## Supplementary File 1 for "Mapping and characterization of structural variation in 17,795 deeply sequenced human genomes": B38.callset.public.vcf (part 120 of 199)

```
chr11	69030254	167680_2	N	]chr11:69030155]N	3.58076e+06	LOW	SVTYPE=BND;POS=69030155;STRANDS=+-:88162;CIPOS=0,0;CIEND=0,0;CIPOS95=0,0;CIEND95=0,0;MATEID=167680_1;EVENT=167680;SECONDARY;SU=88162;PE=850;SR=87312;AF=0.4107;NSAMP=9433;MSQ=235.22;RECLASSIFIED;AC=12010;AN=29246;NFAM=8804
chr11	69032134	167681_1	N	N[chr11:69032220[	73413.5	LOW	SVTYPE=BND;POS=69032134;STRANDS=+-:2664;CIPOS=0,0;CIEND=0,0;CIPOS95=0,0;CIEND95=0,0;MATEID=167681_2;EVENT=167681;SU=2664;PE=13;SR=2651;ALG=PROD;AF=0.009506;NSAMP=277;MSQ=213.4;RECLASSIFIED;AC=278;AN=29246;NFAM=266
chr11	69032220	167681_2	N	]chr11:69032134]N	73413.5	LOW	SVTYPE=BND;POS=69032134;STRANDS=+-:2664;CIPOS=0,0;CIEND=0,0;CIPOS95=0,0;CIEND95=0,0;MATEID=167681_1;EVENT=167681;SECONDARY;SU=2664;PE=13;SR=2651;ALG=PROD;AF=0.009506;NSAMP=277;MSQ=213.4;RECLASSIFIED;AC=278;AN=29246;NFAM=266
chr11	69043692	554425_1	N	[chr11:69043776[N	21.91	LOW	SVTYPE=BND;POS=69043692;STRANDS=--:4;IMPRECISE;CIPOS=-582,9;CIEND=-5,9;CIPOS95=-180,2;CIEND95=-5,1;MATEID=554425_2;EVENT=554425;SU=4;PE=4;SR=0;ALG=PROD;AF=3.419e-05;NSAMP=1;MSQ=20.95;AC=1;AN=29246;NFAM=1
chr11	69043776	554425_2	N	[chr11:69043692[N	21.91	LOW	SVTYPE=BND;POS=69043776;STRANDS=--:4;IMPRECISE;CIPOS=-5,9;CIEND=-582,9;CIPOS95=-5,1;CIEND95=-180,2;MATEID=554425_1;EVENT=554425;SECONDARY;SU=4;PE=4;SR=0;ALG=PROD;AF=3.419e-05;NSAMP=1;MSQ=20.95;AC=1;AN=29246;NFAM=1
chr11	69045425	167683	N	<DEL>	1276.98	PASS	SVTYPE=DEL;POS=69045425;SVLEN=-70;END=69045495;STRANDS=+-:35;CIPOS=-10,9;CIEND=-10,9;CIPOS95=0,0;CIEND95=0,0;SU=35;PE=0;SR=35;ALG=PROD;AF=0.000171;NSAMP=5;MSQ=213.43;AC=5;AN=29246;NFAM=5
chr11	69070637	468022_1	N	]chr11:69071055]N	4844.92	LOW	SVTYPE=BND;POS=69070637;STRANDS=-+:4;IMPRECISE;CIPOS=-656,9;CIEND=-10,690;CIPOS95=-130,2;CIEND95=-2,139;MATEID=468022_2;EVENT=468022;SU=4;PE=4;SR=0;ALG=PROD;AF=0.008993;NSAMP=263;MSQ=13.82;RECLASSIFIED;AC=263;AN=29246;NFAM=263
chr11	69071055	468022_2	N	N[chr11:69070637[	4844.92	LOW	SVTYPE=BND;POS=69070637;STRANDS=-+:4;IMPRECISE;CIPOS=-10,690;CIEND=-656,9;CIPOS95=-2,139;CIEND95=-130,2;MATEID=468022_1;EVENT=468022;SECONDARY;SU=4;PE=4;SR=0;ALG=PROD;AF=0.008993;NSAMP=263;MSQ=13.82;RECLASSIFIED;AC=263;AN=29246;NFAM=263
chr11	69076538	468023	N	<DUP>	589094	PASS	SVTYPE=DUP;POS=69076538;SVLEN=793;END=69077331;STRANDS=-+:80;IMPRECISE;CIPOS=-141,49;CIEND=-49,233;CIPOS95=-7,7;CIEND95=-6,6;SU=80;PE=79;SR=1;ALG=PROD;AF=0.269;NSAMP=7333;MSQ=51.31;AC=7867;AN=29246;NFAM=6804
chr11	69076788	468024_1	N	]chr11:69077308]N	388908	LOW	SVTYPE=BND;POS=69076788;STRANDS=-+:4;IMPRECISE;CIPOS=-30,29;CIEND=-30,29;CIPOS95=-3,3;CIEND95=-3,3;MATEID=468024_2;EVENT=468024;SU=4;PE=3;SR=1;ALG=PROD;AF=0.1891;NSAMP=5493;MSQ=49.72;RECLASSIFIED;AC=5530;AN=29246;NFAM=5223
chr11	69077017	468025	N	<DUP>	910.35	PASS	SVTYPE=DUP;POS=69077017;SVLEN=9145;END=69086162;STRANDS=-+:13;IMPRECISE;CIPOS=-30,29;CIEND=-30,29;CIPOS95=-1,1;CIEND95=-1,1;SU=13;PE=11;SR=2;ALG=PROD;AF=0.001128;NSAMP=33;MSQ=14.75;AC=33;AN=29246;NFAM=33
chr11	69077308	468024_2	N	N[chr11:69076788[	388908	LOW	SVTYPE=BND;POS=69076788;STRANDS=-+:4;IMPRECISE;CIPOS=-30,29;CIEND=-30,29;CIPOS95=-3,3;CIEND95=-3,3;MATEID=468024_1;EVENT=468024;SECONDARY;SU=4;PE=3;SR=1;ALG=PROD;AF=0.1891;NSAMP=5493;MSQ=49.72;RECLASSIFIED;AC=5530;AN=29246;NFAM=5223
chr11	69088677	167684	N	<DEL>	344.66	PASS	SVTYPE=DEL;POS=69088677;SVLEN=-4516;END=69093193;STRANDS=+-:16;CIPOS=-10,9;CIEND=-10,9;CIPOS95=0,0;CIEND95=0,0;SU=16;PE=9;SR=7;ALG=PROD;AF=3.419e-05;NSAMP=1;MSQ=344.66;AC=1;AN=29246;NFAM=1
chr11	69104963	554426	N	<INV>	30.77	LOW	SVTYPE=INV;POS=69104963;SVLEN=259;END=69105222;STRANDS=++:1,--:3;IMPRECISE;CIPOS=-13,9;CIEND=-23,9;CIPOS95=-5,2;CIEND95=-23,0;SU=4;PE=4;SR=0;ALG=PROD;AF=3.419e-05;NSAMP=1;MSQ=29.81;AC=1;AN=29246;NFAM=1
chr11	69108030	468026	N	<DUP>	440.15	PASS	SVTYPE=DUP;POS=69108030;SVLEN=2328;END=69110358;STRANDS=-+:43;CIPOS=-25,22;CIEND=-23,22;CIPOS95=0,0;CIEND95=0,0;SU=43;PE=23;SR=20;ALG=PROD;AF=0.0001026;NSAMP=2;MSQ=219.25;AC=3;AN=29246;NFAM=2
chr11	69110398	468028_1	N	]chr11:69111065]N	501276	LOW	SVTYPE=BND;POS=69110398;STRANDS=-+:4993;CIPOS=-1,5;CIEND=-4,8;CIPOS95=0,0;CIEND95=0,0;MATEID=468028_2;EVENT=468028;SU=4993;PE=4984;SR=9;ALG=PROD;AF=0.2124;NSAMP=6213;MSQ=47.79;RECLASSIFIED;AC=6213;AN=29246;NFAM=5676
chr11	69110404	468027_1	N	]chr11:69110781]N	12741.3	LOW	SVTYPE=BND;POS=69110404;STRANDS=-+:4;IMPRECISE;CIPOS=-9,8;CIEND=-10,9;CIPOS95=-3,2;CIEND95=-2,3;MATEID=468027_2;EVENT=468027;SU=4;PE=3;SR=1;ALG=PROD;AF=0.0187;NSAMP=547;MSQ=14.68;RECLASSIFIED;AC=547;AN=29246;NFAM=542
chr11	69110441	167687_1	N	N[chr11:69110745[	10930.2	LOW	SVTYPE=BND;POS=69110441;STRANDS=+-:16;CIPOS=-30,29;CIEND=-30,29;CIPOS95=0,0;CIEND95=0,0;MATEID=167687_2;EVENT=167687;SU=16;PE=2;SR=14;ALG=PROD;AF=0.006018;NSAMP=176;MSQ=30.73;RECLASSIFIED;AC=176;AN=29246;NFAM=175
chr11	69110482	167686_1	N	N[chr11:69110549[	7374.82	LOW	SVTYPE=BND;POS=69110482;STRANDS=+-:9;CIPOS=-29,28;CIEND=-29,28;CIPOS95=0,0;CIEND95=0,0;MATEID=167686_2;EVENT=167686;SU=9;PE=0;SR=9;ALG=PROD;AF=0.007693;NSAMP=225;MSQ=20.97;RECLASSIFIED;AC=225;AN=29246;NFAM=224
chr11	69110549	167686_2	N	]chr11:69110482]N	7374.82	LOW	SVTYPE=BND;POS=69110482;STRANDS=+-:9;CIPOS=-29,28;CIEND=-29,28;CIPOS95=0,0;CIEND95=0,0;MATEID=167686_1;EVENT=167686;SECONDARY;SU=9;PE=0;SR=9;ALG=PROD;AF=0.007693;NSAMP=225;MSQ=20.97;RECLASSIFIED;AC=225;AN=29246;NFAM=224
chr11	69110585	84273_2	N	[chr5:180635573[N	2568.17	LOW	SVTYPE=BND;POS=69110585;STRANDS=--:13;IMPRECISE;CIPOS=-41,40;CIEND=-630,49;CIPOS95=-1,1;CIEND95=-160,49;MATEID=84273_1;EVENT=84273;SECONDARY;SU=13;PE=13;SR=0;ALG=PROD;AF=0.002701;NSAMP=79;MSQ=19.64;AC=79;AN=29246;NFAM=79
chr11	69110745	167687_2	N	]chr11:69110441]N	10930.2	LOW	SVTYPE=BND;POS=69110441;STRANDS=+-:16;CIPOS=-30,29;CIEND=-30,29;CIPOS95=0,0;CIEND95=0,0;MATEID=167687_1;EVENT=167687;SECONDARY;SU=16;PE=2;SR=14;ALG=PROD;AF=0.006018;NSAMP=176;MSQ=30.73;RECLASSIFIED;AC=176;AN=29246;NFAM=175
chr11	69110775	84272_2	N	[chr5:180635548[N	6319.42	LOW	SVTYPE=BND;POS=69110775;STRANDS=--:246;IMPRECISE;CIPOS=-20,20;CIEND=-348,29;CIPOS95=0,0;CIEND95=-33,29;MATEID=84272_1;EVENT=84272;SECONDARY;SU=246;PE=246;SR=0;ALG=PROD;AF=0.005676;NSAMP=166;MSQ=23.48;AC=166;AN=29246;NFAM=166
chr11	69110781	468027_2	N	N[chr11:69110404[	12741.3	LOW	SVTYPE=BND;POS=69110404;STRANDS=-+:4;IMPRECISE;CIPOS=-10,9;CIEND=-9,8;CIPOS95=-2,3;CIEND95=-3,2;MATEID=468027_1;EVENT=468027;SECONDARY;SU=4;PE=3;SR=1;ALG=PROD;AF=0.0187;NSAMP=547;MSQ=14.68;RECLASSIFIED;AC=547;AN=29246;NFAM=542
chr11	69111065	468028_2	N	N[chr11:69110398[	501276	LOW	SVTYPE=BND;POS=69110398;STRANDS=-+:4993;CIPOS=-4,8;CIEND=-1,5;CIPOS95=0,0;CIEND95=0,0;MATEID=468028_1;EVENT=468028;SECONDARY;SU=4993;PE=4984;SR=9;ALG=PROD;AF=0.2124;NSAMP=6213;MSQ=47.79;RECLASSIFIED;AC=6213;AN=29246;NFAM=5676
chr11	69118305	167688_1	N	N[chr11:69118477[	10.06	LOW	SVTYPE=BND;POS=69118305;STRANDS=+-:4;IMPRECISE;CIPOS=-8,9;CIEND=-9,8;CIPOS95=0,1;CIEND95=0,0;MATEID=167688_2;EVENT=167688;SU=4;PE=0;SR=4;ALG=PROD;AF=3.419e-05;NSAMP=1;MSQ=9.25;RECLASSIFIED;AC=1;AN=29246;NFAM=1
chr11	69118477	167688_2	N	]chr11:69118305]N	10.06	LOW	SVTYPE=BND;POS=69118305;STRANDS=+-:4;IMPRECISE;CIPOS=-9,8;CIEND=-8,9;CIPOS95=0,0;CIEND95=0,1;MATEID=167688_1;EVENT=167688;SECONDARY;SU=4;PE=0;SR=4;ALG=PROD;AF=3.419e-05;NSAMP=1;MSQ=9.25;RECLASSIFIED;AC=1;AN=29246;NFAM=1
chr11	69124662	24590_1	N	[chr17:6561145[N	1.55049e+06	LOW	SVTYPE=BND;POS=69124662;STRANDS=--:16;IMPRECISE;CIPOS=-30,10;CIEND=-30,28;CIPOS95=-3,3;CIEND95=-3,3;MATEID=24590_2;EVENT=24590;SU=16;PE=15;SR=1;ALG=PROD;AF=0.481;NSAMP=13424;MSQ=71.3;RETAINED;AC=14067;AN=29246;NFAM=12446
chr11	69124662	25868_1	N	[chr22:25999523[N	1.45707e+06	LOW	SVTYPE=BND;POS=69124662;STRANDS=--:8;IMPRECISE;CIPOS=-30,29;CIEND=-28,24;CIPOS95=-1,1;CIEND95=-3,3;MATEID=25868_2;EVENT=25868;SU=8;PE=6;SR=2;ALG=PROD;AF=0.4847;NSAMP=12857;MSQ=69.91;AC=14175;AN=29246;NFAM=11963
chr11	69124662	61053_2	N	]chr3:195107589]N	4142.28	LOW	SVTYPE=BND;POS=69124662;STRANDS=+-:21;IMPRECISE;CIPOS=-482,29;CIEND=-18,520;CIPOS95=-60,29;CIEND95=-18,115;MATEID=61053_1;EVENT=61053;SECONDARY;SU=21;PE=21;SR=0;ALG=PROD;AF=0.006052;NSAMP=177;MSQ=12.93;AC=177;AN=29246;NFAM=175
chr11	69124757	1154_2	N	]chr1:234397849]N	10032	LOW	SVTYPE=BND;POS=69124757;STRANDS=+-:4;IMPRECISE;CIPOS=-468,9;CIEND=-10,657;CIPOS95=-153,2;CIEND95=-1,211;MATEID=1154_1;EVENT=1154;SECONDARY;SU=4;PE=4;SR=0;ALG=PROD;AF=0.0119;NSAMP=348;MSQ=16.99;AC=348;AN=29246;NFAM=346
chr11	69144169	468029	N	<DUP>	81.58	PASS	SVTYPE=DUP;POS=69144169;SVLEN=3936;END=69148105;STRANDS=-+:11;IMPRECISE;CIPOS=-10,8;CIEND=-7,9;CIPOS95=-1,0;CIEND95=-1,1;SU=11;PE=8;SR=3;ALG=PROD;AF=3.419e-05;NSAMP=1;MSQ=81.22;AC=1;AN=29246;NFAM=1
chr11	69159050	167691_1	N	N[chr11:69159146[	791.35	PASS	SVTYPE=BND;POS=69159050;STRANDS=+-:31;CIPOS=-23,21;CIEND=-27,29;CIPOS95=0,0;CIEND95=0,0;MATEID=167691_2;EVENT=167691;SU=31;PE=0;SR=31;ALG=PROD;AF=6.839e-05;NSAMP=2;MSQ=395.67;RECLASSIFIED;AC=2;AN=29246;NFAM=1
chr11	69159146	167691_2	N	]chr11:69159050]N	791.35	PASS	SVTYPE=BND;POS=69159050;STRANDS=+-:31;CIPOS=-27,29;CIEND=-23,21;CIPOS95=0,0;CIEND95=0,0;MATEID=167691_1;EVENT=167691;SECONDARY;SU=31;PE=0;SR=31;ALG=PROD;AF=6.839e-05;NSAMP=2;MSQ=395.67;RECLASSIFIED;AC=2;AN=29246;NFAM=1
chr11	69163879	167692	N	<DEL>	434.59	PASS	SVTYPE=DEL;POS=69163879;SVLEN=-727;END=69164606;STRANDS=+-:20;CIPOS=-10,9;CIEND=-4,1;CIPOS95=0,0;CIEND95=0,0;SU=20;PE=11;SR=9;ALG=PROD;AF=3.419e-05;NSAMP=1;MSQ=434.59;AC=1;AN=29246;NFAM=1
chr11	69182903	468030_1	N	]chr11:69185658]N	76846.1	LOW	SVTYPE=BND;POS=69182903;STRANDS=-+:4300;IMPRECISE;CIPOS=-54,12;CIEND=-6,133;CIPOS95=0,0;CIEND95=-3,3;MATEID=468030_2;EVENT=468030;SU=4300;PE=4300;SR=0;ALG=PROD;AF=0.09998;NSAMP=2924;MSQ=18.46;RECLASSIFIED;AC=2924;AN=29246;NFAM=2880
chr11	69182935	42760_2	N	]chr2:109103876]N	15805.7	LOW	SVTYPE=BND;POS=69182935;STRANDS=+-:14;IMPRECISE;CIPOS=-341,49;CIEND=-50,632;CIPOS95=-40,40;CIEND95=-50,163;MATEID=42760_1;EVENT=42760;SECONDARY;SU=14;PE=14;SR=0;ALG=PROD;AF=0.01542;NSAMP=451;MSQ=22.16;AC=451;AN=29246;NFAM=450
chr11	69182961	92878_2	N	N]chr6:85371208]	130.78	LOW	SVTYPE=BND;POS=69182961;STRANDS=++:4;IMPRECISE;CIPOS=-10,632;CIEND=-9,663;CIPOS95=-1,221;CIEND95=0,237;MATEID=92878_1;EVENT=92878;SECONDARY;SU=4;PE=4;SR=0;ALG=PROD;AF=0.0001026;NSAMP=3;MSQ=11.55;AC=3;AN=29246;NFAM=3
chr11	69182967	42759_2	N	N[chr2:128049060[	120479	LOW	SVTYPE=BND;POS=69182967;STRANDS=-+:138;IMPRECISE;CIPOS=-10,287;CIEND=-459,25;CIPOS95=-6,6;CIEND95=-46,25;MATEID=42759_1;EVENT=42759;SECONDARY;SU=138;PE=138;SR=0;ALG=PROD;AF=0.1016;NSAMP=2972;MSQ=27.79;AC=2972;AN=29246;NFAM=2933
chr11	69182968	554427_1	N	N]chr11:116523640]	112055	LOW	SVTYPE=BND;POS=69182968;STRANDS=++:37;IMPRECISE;CIPOS=-17,430;CIEND=-13,590;CIPOS95=-17,47;CIEND95=-13,78;MATEID=554427_2;EVENT=554427;SU=37;PE=37;SR=0;ALG=PROD;AF=0.08938;NSAMP=2614;MSQ=26.66;AC=2614;AN=29246;NFAM=2560
chr11	69182993	101766_2	N	N]chr7:102384794]	40943.3	LOW	SVTYPE=BND;POS=69182993;STRANDS=++:63;IMPRECISE;CIPOS=-30,297;CIEND=-10,489;CIPOS95=-15,15;CIEND95=-10,92;MATEID=101766_1;EVENT=101766;SECONDARY;SU=63;PE=63;SR=0;ALG=PROD;AF=0.04281;NSAMP=1252;MSQ=23.78;AC=1252;AN=29246;NFAM=1241
chr11	69184822	18329_2	N	N]chr10:96025221]	58.6	LOW	SVTYPE=BND;POS=69184822;STRANDS=++:5;CIPOS=-10,9;CIEND=-10,9;CIPOS95=0,0;CIEND95=0,0;MATEID=18329_1;EVENT=18329;SECONDARY;SU=5;PE=0;SR=5;ALG=PROD;AF=0.0001368;NSAMP=4;MSQ=7.25;AC=4;AN=29246;NFAM=4
chr11	69185658	468030_2	N	N[chr11:69182903[	76846.1	LOW	SVTYPE=BND;POS=69182903;STRANDS=-+:4300;IMPRECISE;CIPOS=-6,133;CIEND=-54,12;CIPOS95=-3,3;CIEND95=0,0;MATEID=468030_1;EVENT=468030;SECONDARY;SU=4300;PE=4300;SR=0;ALG=PROD;AF=0.09998;NSAMP=2924;MSQ=18.46;RECLASSIFIED;AC=2924;AN=29246;NFAM=2880
chr11	69189324	18365_2	N	N]chr10:132155028]	3531.21	LOW	SVTYPE=BND;POS=69189324;STRANDS=++:4;IMPRECISE;CIPOS=-10,561;CIEND=-10,427;CIPOS95=-1,185;CIEND95=-1,144;MATEID=18365_1;EVENT=18365;SECONDARY;SU=4;PE=4;SR=0;ALG=PROD;AF=0.004308;NSAMP=126;MSQ=21.72;AC=126;AN=29246;NFAM=124
chr11	69195030	23936_1	N	]chr14:95419881]N	173.45	LOW	SVTYPE=BND;POS=69195030;STRANDS=-+:4;CIPOS=-9,8;CIEND=-9,8;CIPOS95=0,0;CIEND95=0,0;MATEID=23936_2;EVENT=23936;SU=4;PE=0;SR=4;ALG=PROD;AF=0.0003077;NSAMP=9;MSQ=15.67;AC=9;AN=29246;NFAM=9
chr11	69206532	24440_1	N	[chr16:65833473[N	11095.9	LOW	SVTYPE=BND;POS=69206532;STRANDS=--:704;IMPRECISE;CIPOS=-279,15;CIEND=-135,9;CIPOS95=-17,15;CIEND95=-2,2;MATEID=24440_2;EVENT=24440;SU=704;PE=704;SR=0;ALG=PROD;AF=0.006668;NSAMP=195;MSQ=35.66;AC=195;AN=29246;NFAM=194
chr11	69206547	18677_2	N	[chr10:121646642[N	154.1	LOW	SVTYPE=BND;POS=69206547;STRANDS=--:4;IMPRECISE;CIPOS=-708,9;CIEND=-499,9;CIPOS95=-162,0;CIEND95=-110,2;MATEID=18677_1;EVENT=18677;SECONDARY;SU=4;PE=4;SR=0;ALG=PROD;AF=0.0002052;NSAMP=6;MSQ=20.12;AC=6;AN=29246;NFAM=6
chr11	69206548	73620_2	N	[chr4:86837289[N	1546.55	LOW	SVTYPE=BND;POS=69206548;STRANDS=--:55;IMPRECISE;CIPOS=-307,11;CIEND=-255,31;CIPOS95=-69,11;CIEND95=-9,9;MATEID=73620_1;EVENT=73620;SECONDARY;SU=55;PE=55;SR=0;ALG=PROD;AF=0.00171;NSAMP=50;MSQ=22.97;AC=50;AN=29246;NFAM=50
chr11	69206554	1606_2	N	[chr1:18478843[N	313.5	LOW	SVTYPE=BND;POS=69206554;STRANDS=--:4;IMPRECISE;CIPOS=-728,29;CIEND=-678,29;CIPOS95=-237,29;CIEND95=-226,29;MATEID=1606_1;EVENT=1606;SECONDARY;SU=4;PE=4;SR=0;ALG=PROD;AF=0.0002052;NSAMP=6;MSQ=20.79;AC=6;AN=29246;NFAM=6
chr11	69206560	92879_2	N	]chr6:114799729]N	102.03	LOW	SVTYPE=BND;POS=69206560;STRANDS=+-:8;IMPRECISE;CIPOS=-584,27;CIEND=-30,371;CIPOS95=-139,27;CIEND95=-30,60;MATEID=92879_1;EVENT=92879;SECONDARY;SU=8;PE=8;SR=0;ALG=PROD;AF=0.000171;NSAMP=5;MSQ=14.35;AC=5;AN=29246;NFAM=5
chr11	69206583	1605_2	N	[chr1:106927304[N	1692.86	LOW	SVTYPE=BND;POS=69206583;STRANDS=--:94;IMPRECISE;CIPOS=-9,6;CIEND=-1,18;CIPOS95=-1,1;CIEND95=0,0;MATEID=1605_1;EVENT=1605;SECONDARY;SU=94;PE=88;SR=6;ALG=PROD;AF=0.001573;NSAMP=46;MSQ=26.63;AC=46;AN=29246;NFAM=46
chr11	69206664	24441_1	N	N]chr16:65833512]	755.35	LOW	SVTYPE=BND;POS=69206664;STRANDS=++:29;IMPRECISE;CIPOS=-11,46;CIEND=-29,49;CIPOS95=-2,2;CIEND95=-1,1;MATEID=24441_2;EVENT=24441;SU=29;PE=26;SR=3;ALG=PROD;AF=0.000889;NSAMP=26;MSQ=22.83;AC=26;AN=29246;NFAM=26
chr11	69206689	24926_1	N	N[chr18:10062963[	464	LOW	SVTYPE=BND;POS=69206689;STRANDS=+-:48;IMPRECISE;CIPOS=-52,673;CIEND=-528,192;CIPOS95=-52,189;CIEND95=-137,137;MATEID=24926_2;EVENT=24926;SU=48;PE=48;SR=0;ALG=SUM;AF=0.0004103;NSAMP=12;MSQ=21.83;AC=12;AN=29246;NFAM=12
chr11	69213275	167693	N	<DEL>	401.65	PASS	SVTYPE=DEL;POS=69213275;SVLEN=-998;END=69214273;STRANDS=+-:17;CIPOS=-10,9;CIEND=-10,9;CIPOS95=0,0;CIEND95=0,0;SU=17;PE=11;SR=6;ALG=PROD;AF=3.419e-05;NSAMP=1;MSQ=401.65;AC=1;AN=29246;NFAM=1
chr11	69215633	109405_2	N	]chr8:143392048]N	167689	LOW	SVTYPE=BND;POS=69215633;STRANDS=+-:464;CIPOS=0,6;CIEND=-9,5;CIPOS95=0,0;CIEND95=0,0;MATEID=109405_1;EVENT=109405;SECONDARY;SU=464;PE=393;SR=71;ALG=PROD;AF=0.1039;NSAMP=3040;MSQ=31.11;AC=3040;AN=29246;NFAM=2844
chr11	69215639	109406_2	N	]chr8:143392431]N	117336	LOW	SVTYPE=BND;POS=69215639;STRANDS=+-:4;IMPRECISE;CIPOS=-50,45;CIEND=-50,49;CIPOS95=-5,5;CIEND95=-3,3;MATEID=109406_1;EVENT=109406;SECONDARY;SU=4;PE=3;SR=1;ALG=PROD;AF=0.07697;NSAMP=2251;MSQ=29.56;AC=2251;AN=29246;NFAM=2114
chr11	69215641	25194_1	N	]chr19:8720438]N	75.74	LOW	SVTYPE=BND;POS=69215641;STRANDS=-+:4;IMPRECISE;CIPOS=-415,9;CIEND=-9,584;CIPOS95=-99,2;CIEND95=0,137;MATEID=25194_2;EVENT=25194;SU=4;PE=4;SR=0;ALG=PROD;AF=0.0002052;NSAMP=6;MSQ=10.81;AC=6;AN=29246;NFAM=6
chr11	69215678	25195_1	N	N]chr19:8867884]	257768	LOW	SVTYPE=BND;POS=69215678;STRANDS=++:16;IMPRECISE;CIPOS=-30,276;CIEND=-28,466;CIPOS95=-30,63;CIEND95=-28,101;MATEID=25195_2;EVENT=25195;SU=16;PE=16;SR=0;ALG=PROD;AF=0.1733;NSAMP=5068;MSQ=43.15;AC=5068;AN=29246;NFAM=4939
chr11	69219342	167694	N	<DEL>	134.69	PASS	SVTYPE=DEL;POS=69219342;SVLEN=-632;END=69219974;STRANDS=+-:7;IMPRECISE;CIPOS=-7,9;CIEND=-10,9;CIPOS95=-1,4;CIEND95=-3,1;SU=7;PE=6;SR=1;ALG=PROD;AF=3.42e-05;NSAMP=1;MSQ=134.69;AC=1;AN=29244;NFAM=1
chr11	69237229	468031	N	<DUP>	362.02	PASS	SVTYPE=DUP;POS=69237229;SVLEN=24314;END=69261543;STRANDS=-+:32;CIPOS=-10,9;CIEND=-3,2;CIPOS95=0,0;CIEND95=0,0;SU=32;PE=20;SR=12;ALG=PROD;AF=6.839e-05;NSAMP=1;MSQ=361.7;AC=2;AN=29246;NFAM=1
chr11	69243338	1607_2	N	[chr1:36793978[N	63.59	LOW	SVTYPE=BND;POS=69243338;STRANDS=--:4;IMPRECISE;CIPOS=-509,9;CIEND=-483,9;CIPOS95=-173,1;CIEND95=-148,1;MATEID=1607_1;EVENT=1607;SECONDARY;SU=4;PE=4;SR=0;ALG=PROD;AF=6.839e-05;NSAMP=2;MSQ=27.34;AC=2;AN=29246;NFAM=2
chr11	69243386	167451_2	N	]chr11:67499587]N	1.02919e+06	LOW	SVTYPE=BND;POS=67499587;STRANDS=+-:97;CIPOS=-8,8;CIEND=-8,8;CIPOS95=0,0;CIEND95=0,0;MATEID=167451_1;EVENT=167451;SECONDARY;SU=97;PE=0;SR=97;ALG=PROD;AF=0.3059;NSAMP=8946;MSQ=70.71;RECLASSIFIED;AC=8946;AN=29246;NFAM=8438
chr11	69243484	25821_1	N	N[chr21:45340395[	254.46	LOW	SVTYPE=BND;POS=69243484;STRANDS=+-:13;IMPRECISE;CIPOS=-29,475;CIEND=-367,29;CIPOS95=-29,103;CIEND95=-40,29;MATEID=25821_2;EVENT=25821;SU=13;PE=13;SR=0;ALG=PROD;AF=0.0003419;NSAMP=10;MSQ=21.48;AC=10;AN=29246;NFAM=10
chr11	69243519	114874_2	N	N]chr9:136626634]	101.69	LOW	SVTYPE=BND;POS=69243519;STRANDS=++:16;CIPOS=-50,49;CIEND=-50,49;CIPOS95=0,0;CIEND95=0,0;MATEID=114874_1;EVENT=114874;SECONDARY;SU=16;PE=6;SR=10;ALG=PROD;AF=3.419e-05;NSAMP=1;MSQ=101.69;AC=1;AN=29246;NFAM=1
chr11	69243525	114873_2	N	[chr9:136626334[N	416.49	PASS	SVTYPE=BND;POS=69243525;STRANDS=--:32;CIPOS=-42,40;CIEND=-50,49;CIPOS95=0,0;CIEND95=0,0;MATEID=114873_1;EVENT=114873;SECONDARY;SU=32;PE=14;SR=18;ALG=PROD;AF=3.419e-05;NSAMP=1;MSQ=416.49;AC=1;AN=29246;NFAM=1
chr11	69246022	167695	N	<DEL>	281.6	PASS	SVTYPE=DEL;POS=69246022;SVLEN=-1765;END=69247787;STRANDS=+-:14;IMPRECISE;CIPOS=-6,9;CIEND=-10,9;CIPOS95=-1,1;CIEND95=-1,0;SU=14;PE=11;SR=3;ALG=PROD;AF=3.419e-05;NSAMP=1;MSQ=281.6;AC=1;AN=29246;NFAM=1
chr11	69262813	167696_1	N	N[chr11:69263292[	4697.99	LOW	SVTYPE=BND;POS=69262813;STRANDS=+-:44;IMPRECISE;CIPOS=-50,49;CIEND=-84,49;CIPOS95=0,0;CIEND95=-58,49;MATEID=167696_2;EVENT=167696;SU=44;PE=31;SR=13;ALG=SUM;AF=0.003864;NSAMP=113;MSQ=27.41;RECLASSIFIED;AC=113;AN=29246;NFAM=113
chr11	69262925	25642_1	N	N]chr20:48634200]	12.05	LOW	SVTYPE=BND;POS=69262925;STRANDS=++:4;CIPOS=-9,8;CIEND=-9,8;CIPOS95=0,0;CIEND95=0,0;MATEID=25642_2;EVENT=25642;SU=4;PE=0;SR=4;ALG=PROD;AF=3.419e-05;NSAMP=1;MSQ=12.05;AC=1;AN=29246;NFAM=1
chr11	69263168	101767_2	N	[chr7:156489562[N	568891	LOW	SVTYPE=BND;POS=69263168;STRANDS=--:85;CIPOS=-7,7;CIEND=-7,7;CIPOS95=0,0;CIEND95=0,0;MATEID=101767_1;EVENT=101767;SECONDARY;SU=85;PE=0;SR=85;ALG=PROD;AF=0.2341;NSAMP=6845;MSQ=48.51;AC=6846;AN=29246;NFAM=6447
chr11	69263200	25611_1	N	]chr20:38194542]N	34454.7	LOW	SVTYPE=BND;POS=69263200;STRANDS=-+:9;IMPRECISE;CIPOS=-691,29;CIEND=-30,746;CIPOS95=-171,29;CIEND95=-30,203;MATEID=25611_2;EVENT=25611;SU=9;PE=9;SR=0;ALG=SUM;AF=0.02944;NSAMP=861;MSQ=25.33;AC=861;AN=29246;NFAM=855
chr11	69263229	25150_1	N	]chr19:1550481]N	1897.93	LOW	SVTYPE=BND;POS=69263229;STRANDS=-+:135;CIPOS=-4,3;CIEND=-6,5;CIPOS95=0,0;CIEND95=0,0;MATEID=25150_2;EVENT=25150;SU=135;PE=41;SR=94;ALG=PROD;AF=0.001778;NSAMP=52;MSQ=26.34;AC=52;AN=29246;NFAM=52
chr11	69263292	167696_2	N	]chr11:69262813]N	4697.99	LOW	SVTYPE=BND;POS=69262813;STRANDS=+-:44;IMPRECISE;CIPOS=-84,49;CIEND=-50,49;CIPOS95=-58,49;CIEND95=0,0;MATEID=167696_1;EVENT=167696;SECONDARY;SU=44;PE=31;SR=13;ALG=SUM;AF=0.003864;NSAMP=113;MSQ=27.41;RECLASSIFIED;AC=113;AN=29246;NFAM=113
chr11	69263325	25149_1	N	N[chr19:1549982[	4154.04	LOW	SVTYPE=BND;POS=69263325;STRANDS=+-:8;IMPRECISE;CIPOS=-30,642;CIEND=-574,29;CIPOS95=-30,189;CIEND95=-137,29;MATEID=25149_2;EVENT=25149;SU=8;PE=8;SR=0;ALG=PROD;AF=0.004445;NSAMP=130;MSQ=20.47;AC=130;AN=29246;NFAM=130
chr11	69263706	167697	N	<DEL>	1013.33	PASS	SVTYPE=DEL;POS=69263706;SVLEN=-1745;END=69265451;STRANDS=+-:42;CIPOS=-10,9;CIEND=-2,0;CIPOS95=0,0;CIEND95=0,0;SU=42;PE=24;SR=18;ALG=PROD;AF=3.419e-05;NSAMP=1;MSQ=1013.33;AC=1;AN=29246;NFAM=1
chr11	69269012	167698_1	N	N[chr11:69269092[	3201.38	PASS	SVTYPE=BND;POS=69269012;STRANDS=+-:120;CIPOS=-3,3;CIEND=-3,3;CIPOS95=0,0;CIEND95=0,0;MATEID=167698_2;EVENT=167698;SU=120;PE=0;SR=120;ALG=PROD;AF=0.0002052;NSAMP=6;MSQ=294.26;RECLASSIFIED;AC=6;AN=29246;NFAM=6
chr11	69269092	167698_2	N	]chr11:69269012]N	3201.38	PASS	SVTYPE=BND;POS=69269012;STRANDS=+-:120;CIPOS=-3,3;CIEND=-3,3;CIPOS95=0,0;CIEND95=0,0;MATEID=167698_1;EVENT=167698;SECONDARY;SU=120;PE=0;SR=120;ALG=PROD;AF=0.0002052;NSAMP=6;MSQ=294.26;RECLASSIFIED;AC=6;AN=29246;NFAM=6
chr11	69276649	167700	N	<DEL>	209.78	PASS	SVTYPE=DEL;POS=69276649;SVLEN=-4919;END=69281568;STRANDS=+-:11;CIPOS=-10,8;CIEND=-6,3;CIPOS95=0,0;CIEND95=0,0;SU=11;PE=5;SR=6;ALG=PROD;AF=3.419e-05;NSAMP=1;MSQ=209.78;AC=1;AN=29246;NFAM=1
chr11	69280840	167701_1	N	N[chr11:69280895[	785.07	LOW	SVTYPE=BND;POS=69280840;STRANDS=+-:29;CIPOS=-25,24;CIEND=-25,24;CIPOS95=0,0;CIEND95=0,0;MATEID=167701_2;EVENT=167701;SU=29;PE=0;SR=29;ALG=PROD;AF=3.419e-05;NSAMP=1;MSQ=191.81;RECLASSIFIED;AC=1;AN=29246;NFAM=1
chr11	69280895	167701_2	N	]chr11:69280840]N	785.07	LOW	SVTYPE=BND;POS=69280840;STRANDS=+-:29;CIPOS=-25,24;CIEND=-25,24;CIPOS95=0,0;CIEND95=0,0;MATEID=167701_1;EVENT=167701;SECONDARY;SU=29;PE=0;SR=29;ALG=PROD;AF=3.419e-05;NSAMP=1;MSQ=191.81;RECLASSIFIED;AC=1;AN=29246;NFAM=1
chr11	69285136	167703	N	<DEL>	276.95	PASS	SVTYPE=DEL;POS=69285136;SVLEN=-162;END=69285298;STRANDS=+-:10;CIPOS=-10,9;CIEND=-10,9;CIPOS95=0,0;CIEND95=0,0;SU=10;PE=0;SR=10;ALG=PROD;AF=3.419e-05;NSAMP=1;MSQ=275.78;AC=1;AN=29246;NFAM=1
chr11	69291439	24996_1	N	]chr18:31150365]N	930.75	LOW	SVTYPE=BND;POS=69291439;STRANDS=-+:8;CIPOS=-29,28;CIEND=-29,28;CIPOS95=0,0;CIEND95=0,0;MATEID=24996_2;EVENT=24996;SU=8;PE=0;SR=8;ALG=PROD;AF=0.001539;NSAMP=45;MSQ=12.86;AC=45;AN=29246;NFAM=45
chr11	69291608	554428_1	N	N]chr11:71124220]	939.77	LOW	SVTYPE=BND;POS=69291608;STRANDS=++:47;CIPOS=-9,8;CIEND=-9,8;CIPOS95=0,0;CIEND95=0,0;MATEID=554428_2;EVENT=554428;SU=47;PE=0;SR=47;ALG=PROD;AF=0.001368;NSAMP=40;MSQ=19.79;AC=40;AN=29246;NFAM=40
chr11	69291997	109407_2	N	N[chr8:141808519[	1394.63	LOW	SVTYPE=BND;POS=69291997;STRANDS=-+:41;CIPOS=-9,8;CIEND=-9,8;CIPOS95=0,0;CIEND95=0,0;MATEID=109407_1;EVENT=109407;SECONDARY;SU=41;PE=5;SR=36;ALG=PROD;AF=0.000889;NSAMP=26;MSQ=35.83;AC=26;AN=29246;NFAM=26
chr11	69305694	23723_1	N	]chr14:39140787]N	9.36	LOW	SVTYPE=BND;POS=69305694;STRANDS=-+:4;CIPOS=-9,8;CIEND=-9,8;CIPOS95=0,0;CIEND95=0,0;MATEID=23723_2;EVENT=23723;SU=4;PE=0;SR=4;ALG=PROD;AF=3.419e-05;NSAMP=1;MSQ=9.36;AC=1;AN=29246;NFAM=1
chr11	69311065	167704_1	N	N[chr11:69311119[	96.07	LOW	SVTYPE=BND;POS=69311065;STRANDS=+-:4;CIPOS=-9,8;CIEND=-9,8;CIPOS95=0,0;CIEND95=0,0;MATEID=167704_2;EVENT=167704;SU=4;PE=0;SR=4;ALG=PROD;AF=3.419e-05;NSAMP=1;MSQ=95.87;RECLASSIFIED;AC=1;AN=29246;NFAM=1
chr11	69311119	167704_2	N	]chr11:69311065]N	96.07	LOW	SVTYPE=BND;POS=69311065;STRANDS=+-:4;CIPOS=-9,8;CIEND=-9,8;CIPOS95=0,0;CIEND95=0,0;MATEID=167704_1;EVENT=167704;SECONDARY;SU=4;PE=0;SR=4;ALG=PROD;AF=3.419e-05;NSAMP=1;MSQ=95.87;RECLASSIFIED;AC=1;AN=29246;NFAM=1
chr11	69313727	25933_1	N	]chr22:43980145]N	78.79	LOW	SVTYPE=BND;POS=69313727;STRANDS=-+:4;IMPRECISE;CIPOS=-846,49;CIEND=-50,723;CIPOS95=-178,49;CIEND95=-50,147;MATEID=25933_2;EVENT=25933;SU=4;PE=4;SR=0;ALG=PROD;AF=0.0001026;NSAMP=3;MSQ=24.04;AC=3;AN=29246;NFAM=3
chr11	69313762	84274_2	N	[chr5:180635593[N	86.85	LOW	SVTYPE=BND;POS=69313762;STRANDS=--:4;IMPRECISE;CIPOS=-125,9;CIEND=-706,9;CIPOS95=-72,2;CIEND95=-172,1;MATEID=84274_1;EVENT=84274;SECONDARY;SU=4;PE=4;SR=0;ALG=PROD;AF=0.0002052;NSAMP=6;MSQ=9.67;AC=6;AN=29246;NFAM=6
chr11	69313774	23390_1	N	[chr13:22869280[N	1394.72	LOW	SVTYPE=BND;POS=69313774;STRANDS=--:145;IMPRECISE;CIPOS=-844,49;CIEND=-694,146;CIPOS95=-182,49;CIEND95=-67,67;MATEID=23390_2;EVENT=23390;SU=145;PE=105;SR=40;ALG=SUM;AF=0.0008206;NSAMP=24;MSQ=32.53;AC=24;AN=29246;NFAM=24
chr11	69313867	23389_1	N	N]chr13:22869317]	74681.5	LOW	SVTYPE=BND;POS=69313867;STRANDS=++:381;CIPOS=-2,5;CIEND=-5,4;CIPOS95=0,0;CIEND95=0,0;MATEID=23389_2;EVENT=23389;SU=381;PE=227;SR=154;ALG=PROD;AF=0.03094;NSAMP=905;MSQ=48.66;AC=905;AN=29246;NFAM=875
chr11	69313942	25934_1	N	N[chr22:43980065[	81893.3	LOW	SVTYPE=BND;POS=69313942;STRANDS=+-:204;IMPRECISE;CIPOS=-50,49;CIEND=-50,49;CIPOS95=-3,3;CIEND95=-6,6;MATEID=25934_2;EVENT=25934;SU=204;PE=203;SR=1;ALG=PROD;AF=0.05146;NSAMP=1505;MSQ=38.82;RETAINED;AC=1505;AN=29246;NFAM=1471
chr11	69322599	167705_1	N	N[chr11:69322908[	284.77	LOW	SVTYPE=BND;POS=69322599;STRANDS=+-:4;CIPOS=-9,8;CIEND=-9,8;CIPOS95=0,0;CIEND95=0,0;MATEID=167705_2;EVENT=167705;SU=4;PE=0;SR=4;ALG=PROD;AF=0.0005471;NSAMP=16;MSQ=15.41;RECLASSIFIED;AC=16;AN=29246;NFAM=16
chr11	69322908	167705_2	N	]chr11:69322599]N	284.77	LOW	SVTYPE=BND;POS=69322599;STRANDS=+-:4;CIPOS=-9,8;CIEND=-9,8;CIPOS95=0,0;CIEND95=0,0;MATEID=167705_1;EVENT=167705;SECONDARY;SU=4;PE=0;SR=4;ALG=PROD;AF=0.0005471;NSAMP=16;MSQ=15.41;RECLASSIFIED;AC=16;AN=29246;NFAM=16
chr11	69323060	167706_1	N	N[chr11:69323666[	1009.42	LOW	SVTYPE=BND;POS=69323060;STRANDS=+-:4;CIPOS=-9,8;CIEND=-9,8;CIPOS95=0,0;CIEND95=0,0;MATEID=167706_2;EVENT=167706;SU=4;PE=0;SR=4;ALG=PROD;AF=0.000171;NSAMP=5;MSQ=42.15;RECLASSIFIED;AC=5;AN=29246;NFAM=5
chr11	69323281	167708_1	N	N[chr11:69323701[	4518.12	LOW	SVTYPE=BND;POS=69323281;STRANDS=+-:4;CIPOS=-9,8;CIEND=-9,8;CIPOS95=0,0;CIEND95=0,0;MATEID=167708_2;EVENT=167708;SU=4;PE=0;SR=4;ALG=PROD;AF=0.002804;NSAMP=82;MSQ=32.01;RETAINED;RECLASSIFIED;AC=82;AN=29246;NFAM=80
chr11	69323666	167706_2	N	]chr11:69323060]N	1009.42	LOW	SVTYPE=BND;POS=69323060;STRANDS=+-:4;CIPOS=-9,8;CIEND=-9,8;CIPOS95=0,0;CIEND95=0,0;MATEID=167706_1;EVENT=167706;SECONDARY;SU=4;PE=0;SR=4;ALG=PROD;AF=0.000171;NSAMP=5;MSQ=42.15;RECLASSIFIED;AC=5;AN=29246;NFAM=5
chr11	69323679	167709_1	N	N[chr11:69324812[	2741.44	LOW	SVTYPE=BND;POS=69323679;STRANDS=+-:79;IMPRECISE;CIPOS=-30,253;CIEND=-164,183;CIPOS95=-30,61;CIEND95=-134,134;MATEID=167709_2;EVENT=167709;SU=79;PE=74;SR=5;ALG=SUM;AF=0.0002394;NSAMP=7;MSQ=269.41;RECLASSIFIED;AC=7;AN=29244;NFAM=6
chr11	69323701	167708_2	N	]chr11:69323281]N	4518.12	LOW	SVTYPE=BND;POS=69323281;STRANDS=+-:4;CIPOS=-9,8;CIEND=-9,8;CIPOS95=0,0;CIEND95=0,0;MATEID=167708_1;EVENT=167708;SECONDARY;SU=4;PE=0;SR=4;ALG=PROD;AF=0.002804;NSAMP=82;MSQ=32.01;RETAINED;RECLASSIFIED;AC=82;AN=29246;NFAM=80
chr11	69324358	468032_1	N	]chr11:69324897]N	92820.3	LOW	SVTYPE=BND;POS=69324358;STRANDS=-+:263;IMPRECISE;CIPOS=-1049,274;CIEND=-620,781;CIPOS95=-560,274;CIEND95=-514,514;MATEID=468032_2;EVENT=468032;SU=263;PE=263;SR=0;ALG=SUM;AF=0.06079;NSAMP=1778;MSQ=27.05;RETAINED;RECLASSIFIED;AC=1778;AN=29246;NFAM=1771
chr11	69324812	167709_2	N	]chr11:69323679]N	2741.44	LOW	SVTYPE=BND;POS=69323679;STRANDS=+-:79;IMPRECISE;CIPOS=-164,183;CIEND=-30,253;CIPOS95=-134,134;CIEND95=-30,61;MATEID=167709_1;EVENT=167709;SECONDARY;SU=79;PE=74;SR=5;ALG=SUM;AF=0.0002394;NSAMP=7;MSQ=269.41;RECLASSIFIED;AC=7;AN=29244;NFAM=6
chr11	69324897	468032_2	N	N[chr11:69324358[	92820.3	LOW	SVTYPE=BND;POS=69324358;STRANDS=-+:263;IMPRECISE;CIPOS=-620,781;CIEND=-1049,274;CIPOS95=-514,514;CIEND95=-560,274;MATEID=468032_1;EVENT=468032;SECONDARY;SU=263;PE=263;SR=0;ALG=SUM;AF=0.06079;NSAMP=1778;MSQ=27.05;RETAINED;RECLASSIFIED;AC=1778;AN=29246;NFAM=1771
chr11	69327539	109408_2	N	N]chr8:11590805]	225.35	LOW	SVTYPE=BND;POS=69327539;STRANDS=++:13;IMPRECISE;CIPOS=-28,499;CIEND=-30,499;CIPOS95=-28,118;CIEND95=-30,117;MATEID=109408_1;EVENT=109408;SECONDARY;SU=13;PE=13;SR=0;ALG=PROD;AF=0.0005129;NSAMP=15;MSQ=13.34;AC=15;AN=29246;NFAM=15
chr11	69329486	22946_1	N	[chr12:3498673[N	583.35	LOW	SVTYPE=BND;POS=69329486;STRANDS=--:39;IMPRECISE;CIPOS=-300,30;CIEND=-272,26;CIPOS95=-39,30;CIEND95=-34,26;MATEID=22946_2;EVENT=22946;SU=39;PE=39;SR=0;ALG=PROD;AF=0.0001026;NSAMP=3;MSQ=194.45;AC=3;AN=29246;NFAM=3
chr11	69329501	22869_1	N	N]chr12:3498983]	844.17	PASS	SVTYPE=BND;POS=69329501;STRANDS=++:77;CIPOS=-30,29;CIEND=-30,29;CIPOS95=0,0;CIEND95=0,0;MATEID=22869_2;EVENT=22869;SU=77;PE=38;SR=39;ALG=PROD;AF=0.0001026;NSAMP=3;MSQ=281.39;AC=3;AN=29246;NFAM=3
chr11	69338375	167712_1	N	N[chr11:69338647[	5687.92	LOW	SVTYPE=BND;POS=69338375;STRANDS=+-:14;CIPOS=-29,28;CIEND=-25,28;CIPOS95=0,0;CIEND95=0,0;MATEID=167712_2;EVENT=167712;SU=14;PE=2;SR=12;ALG=PROD;AF=0.002052;NSAMP=60;MSQ=18.5;RECLASSIFIED;AC=60;AN=29246;NFAM=60
chr11	69338647	167712_2	N	]chr11:69338375]N	5687.92	LOW	SVTYPE=BND;POS=69338375;STRANDS=+-:14;CIPOS=-25,28;CIEND=-29,28;CIPOS95=0,0;CIEND95=0,0;MATEID=167712_1;EVENT=167712;SECONDARY;SU=14;PE=2;SR=12;ALG=PROD;AF=0.002052;NSAMP=60;MSQ=18.5;RECLASSIFIED;AC=60;AN=29246;NFAM=60
chr11	69355957	167714_1	N	N[chr11:69356239[	27.09	LOW	SVTYPE=BND;POS=69355957;STRANDS=+-:4;IMPRECISE;CIPOS=-9,9;CIEND=-7,7;CIPOS95=0,1;CIEND95=-1,3;MATEID=167714_2;EVENT=167714;SU=4;PE=0;SR=4;ALG=PROD;AF=6.839e-05;NSAMP=2;MSQ=9.36;RECLASSIFIED;AC=2;AN=29246;NFAM=2
chr11	69356239	167714_2	N	]chr11:69355957]N	27.09	LOW	SVTYPE=BND;POS=69355957;STRANDS=+-:4;IMPRECISE;CIPOS=-7,7;CIEND=-9,9;CIPOS95=-1,3;CIEND95=0,1;MATEID=167714_1;EVENT=167714;SECONDARY;SU=4;PE=0;SR=4;ALG=PROD;AF=6.839e-05;NSAMP=2;MSQ=9.36;RECLASSIFIED;AC=2;AN=29246;NFAM=2
chr11	69356250	167715_1	N	N[chr11:69356481[	1321.77	LOW	SVTYPE=BND;POS=69356250;STRANDS=+-:12;CIPOS=-29,28;CIEND=-29,28;CIPOS95=0,0;CIEND95=0,0;MATEID=167715_2;EVENT=167715;SU=12;PE=0;SR=12;ALG=PROD;AF=0.00147;NSAMP=43;MSQ=17.21;RECLASSIFIED;AC=43;AN=29246;NFAM=43
chr11	69356481	167715_2	N	]chr11:69356250]N	1321.77	LOW	SVTYPE=BND;POS=69356250;STRANDS=+-:12;CIPOS=-29,28;CIEND=-29,28;CIPOS95=0,0;CIEND95=0,0;MATEID=167715_1;EVENT=167715;SECONDARY;SU=12;PE=0;SR=12;ALG=PROD;AF=0.00147;NSAMP=43;MSQ=17.21;RECLASSIFIED;AC=43;AN=29246;NFAM=43
chr11	69358059	554430	N	<INV>	1954.71	LOW	SVTYPE=INV;POS=69358059;SVLEN=14057;END=69372116;STRANDS=++:43,--:2;CIPOS=-23,22;CIEND=-23,22;CIPOS95=0,0;CIEND95=0,0;SU=45;PE=31;SR=14;ALG=PROD;AF=6.839e-05;NSAMP=2;MSQ=977.36;AC=2;AN=29246;NFAM=2
chr11	69358629	554431_1	N	[chr11:69372124[N	1417.85	PASS	SVTYPE=BND;POS=69358629;STRANDS=--:29;CIPOS=-30,29;CIEND=-30,29;CIPOS95=0,0;CIEND95=0,0;MATEID=554431_2;EVENT=554431;SU=29;PE=0;SR=29;ALG=PROD;AF=6.839e-05;NSAMP=2;MSQ=708.92;AC=2;AN=29246;NFAM=2
chr11	69372124	554431_2	N	[chr11:69358629[N	1417.85	PASS	SVTYPE=BND;POS=69372124;STRANDS=--:29;CIPOS=-30,29;CIEND=-30,29;CIPOS95=0,0;CIEND95=0,0;MATEID=554431_1;EVENT=554431;SECONDARY;SU=29;PE=0;SR=29;ALG=PROD;AF=6.839e-05;NSAMP=2;MSQ=708.92;AC=2;AN=29246;NFAM=2
chr11	69375363	167716	N	<DEL>	1354.6	PASS	SVTYPE=DEL;POS=69375363;SVLEN=-115;END=69375478;STRANDS=+-:51;CIPOS=-10,9;CIEND=-10,9;CIPOS95=0,0;CIEND95=0,0;SU=51;PE=0;SR=51;ALG=PROD;AF=6.839e-05;NSAMP=2;MSQ=148.25;AC=2;AN=29244;NFAM=2
chr11	69377091	167717_1	N	N[chr11:69377315[	1880.44	LOW	SVTYPE=BND;POS=69377091;STRANDS=+-:4;CIPOS=-9,8;CIEND=-9,8;CIPOS95=0,0;CIEND95=0,0;MATEID=167717_2;EVENT=167717;SU=4;PE=0;SR=4;ALG=PROD;AF=0.002052;NSAMP=60;MSQ=19.57;RECLASSIFIED;AC=60;AN=29244;NFAM=60
chr11	69377315	167717_2	N	]chr11:69377091]N	1880.44	LOW	SVTYPE=BND;POS=69377091;STRANDS=+-:4;CIPOS=-9,8;CIEND=-9,8;CIPOS95=0,0;CIEND95=0,0;MATEID=167717_1;EVENT=167717;SECONDARY;SU=4;PE=0;SR=4;ALG=PROD;AF=0.002052;NSAMP=60;MSQ=19.57;RECLASSIFIED;AC=60;AN=29244;NFAM=60
chr11	69389656	167718_1	N	N[chr11:69389772[	15.01	LOW	SVTYPE=BND;POS=69389656;STRANDS=+-:4;CIPOS=-9,8;CIEND=-9,8;CIPOS95=0,0;CIEND95=0,0;MATEID=167718_2;EVENT=167718;SU=4;PE=0;SR=4;ALG=PROD;AF=3.419e-05;NSAMP=1;MSQ=14.98;RECLASSIFIED;AC=1;AN=29246;NFAM=1
chr11	69389772	167718_2	N	]chr11:69389656]N	15.01	LOW	SVTYPE=BND;POS=69389656;STRANDS=+-:4;CIPOS=-9,8;CIEND=-9,8;CIPOS95=0,0;CIEND95=0,0;MATEID=167718_1;EVENT=167718;SECONDARY;SU=4;PE=0;SR=4;ALG=PROD;AF=3.419e-05;NSAMP=1;MSQ=14.98;RECLASSIFIED;AC=1;AN=29246;NFAM=1
chr11	69397042	167719	N	<DEL>	137.7	PASS	SVTYPE=DEL;POS=69397042;SVLEN=-85;END=69397127;STRANDS=+-:6;CIPOS=-6,5;CIEND=-6,5;CIPOS95=0,0;CIEND95=0,0;SU=6;PE=0;SR=6;ALG=PROD;AF=3.419e-05;NSAMP=1;MSQ=137.7;AC=1;AN=29246;NFAM=1
chr11	69404493	167720_1	N	N[chr11:69404897[	1023.77	LOW	SVTYPE=BND;POS=69404493;STRANDS=+-:11;CIPOS=-28,26;CIEND=-27,26;CIPOS95=0,0;CIEND95=0,0;MATEID=167720_2;EVENT=167720;SU=11;PE=3;SR=8;ALG=PROD;AF=0.0004787;NSAMP=14;MSQ=67.84;RECLASSIFIED;AC=14;AN=29246;NFAM=13
chr11	69404897	167720_2	N	]chr11:69404493]N	1023.77	LOW	SVTYPE=BND;POS=69404493;STRANDS=+-:11;CIPOS=-27,26;CIEND=-28,26;CIPOS95=0,0;CIEND95=0,0;MATEID=167720_1;EVENT=167720;SECONDARY;SU=11;PE=3;SR=8;ALG=PROD;AF=0.0004787;NSAMP=14;MSQ=67.84;RECLASSIFIED;AC=14;AN=29246;NFAM=13
chr11	69411320	468038	N	<DUP>	134.66	PASS	SVTYPE=DUP;POS=69411320;SVLEN=1116;END=69412436;STRANDS=-+:12;CIPOS=-10,9;CIEND=-10,9;CIPOS95=0,0;CIEND95=0,0;SU=12;PE=6;SR=6;ALG=PROD;AF=0.0001026;NSAMP=3;MSQ=43.54;AC=3;AN=29246;NFAM=3
chr11	69417753	167721_1	N	N[chr11:69417828[	179.78	LOW	SVTYPE=BND;POS=69417753;STRANDS=+-:7;CIPOS=-5,4;CIEND=-5,4;CIPOS95=0,0;CIEND95=0,0;MATEID=167721_2;EVENT=167721;SU=7;PE=0;SR=7;ALG=PROD;AF=3.419e-05;NSAMP=1;MSQ=179.78;RECLASSIFIED;AC=1;AN=29246;NFAM=1
chr11	69417828	167721_2	N	]chr11:69417753]N	179.78	LOW	SVTYPE=BND;POS=69417753;STRANDS=+-:7;CIPOS=-5,4;CIEND=-5,4;CIPOS95=0,0;CIEND95=0,0;MATEID=167721_1;EVENT=167721;SECONDARY;SU=7;PE=0;SR=7;ALG=PROD;AF=3.419e-05;NSAMP=1;MSQ=179.78;RECLASSIFIED;AC=1;AN=29246;NFAM=1
chr11	69422135	167722	N	<DEL>	212.66	PASS	SVTYPE=DEL;POS=69422135;SVLEN=-1587;END=69423722;STRANDS=+-:8;IMPRECISE;CIPOS=-10,332;CIEND=-281,9;CIPOS95=-2,97;CIEND95=-68,2;SU=8;PE=8;SR=0;ALG=PROD;AF=3.419e-05;NSAMP=1;MSQ=212.66;AC=1;AN=29246;NFAM=1
chr11	69434278	167723_1	N	N[chr11:69434609[	290.89	LOW	SVTYPE=BND;POS=69434278;STRANDS=+-:8;CIPOS=-29,28;CIEND=-29,28;CIPOS95=0,0;CIEND95=0,0;MATEID=167723_2;EVENT=167723;SU=8;PE=0;SR=8;ALG=PROD;AF=0.0003419;NSAMP=10;MSQ=16.64;RECLASSIFIED;AC=10;AN=29246;NFAM=10
chr11	69434609	167723_2	N	]chr11:69434278]N	290.89	LOW	SVTYPE=BND;POS=69434278;STRANDS=+-:8;CIPOS=-29,28;CIEND=-29,28;CIPOS95=0,0;CIEND95=0,0;MATEID=167723_1;EVENT=167723;SECONDARY;SU=8;PE=0;SR=8;ALG=PROD;AF=0.0003419;NSAMP=10;MSQ=16.64;RECLASSIFIED;AC=10;AN=29246;NFAM=10
chr11	69451303	167724_1	N	N[chr11:69451553[	256.06	LOW	SVTYPE=BND;POS=69451303;STRANDS=+-:4;CIPOS=-9,8;CIEND=-9,8;CIPOS95=0,0;CIEND95=0,0;MATEID=167724_2;EVENT=167724;SU=4;PE=0;SR=4;ALG=PROD;AF=0.0003419;NSAMP=10;MSQ=23.76;RECLASSIFIED;AC=10;AN=29246;NFAM=10
chr11	69451553	167724_2	N	]chr11:69451303]N	256.06	LOW	SVTYPE=BND;POS=69451303;STRANDS=+-:4;CIPOS=-9,8;CIEND=-9,8;CIPOS95=0,0;CIEND95=0,0;MATEID=167724_1;EVENT=167724;SECONDARY;SU=4;PE=0;SR=4;ALG=PROD;AF=0.0003419;NSAMP=10;MSQ=23.76;RECLASSIFIED;AC=10;AN=29246;NFAM=10
chr11	69471771	167725_1	N	N[chr11:69472165[	73.31	LOW	SVTYPE=BND;POS=69471771;STRANDS=+-:4;CIPOS=-9,8;CIEND=-9,8;CIPOS95=0,0;CIEND95=0,0;MATEID=167725_2;EVENT=167725;SU=4;PE=0;SR=4;ALG=PROD;AF=0.0001368;NSAMP=4;MSQ=11.02;RECLASSIFIED;AC=4;AN=29246;NFAM=4
chr11	69472165	167725_2	N	]chr11:69471771]N	73.31	LOW	SVTYPE=BND;POS=69471771;STRANDS=+-:4;CIPOS=-9,8;CIEND=-9,8;CIPOS95=0,0;CIEND95=0,0;MATEID=167725_1;EVENT=167725;SECONDARY;SU=4;PE=0;SR=4;ALG=PROD;AF=0.0001368;NSAMP=4;MSQ=11.02;RECLASSIFIED;AC=4;AN=29246;NFAM=4
chr11	69487321	167726	N	<DEL>	2538.38	PASS	SVTYPE=DEL;POS=69487321;SVLEN=-43312;END=69530633;STRANDS=+-:116;CIPOS=-10,9;CIEND=-5,4;CIPOS95=0,0;CIEND95=0,0;SU=116;PE=67;SR=49;ALG=PROD;AF=3.419e-05;NSAMP=1;MSQ=665.41;AC=1;AN=29246;NFAM=1
chr11	69497954	468040_1	N	]chr11:69498544]N	674789	LOW	SVTYPE=BND;POS=69497954;STRANDS=-+:4;IMPRECISE;CIPOS=-543,9;CIEND=-10,411;CIPOS95=-198,1;CIEND95=-2,121;MATEID=468040_2;EVENT=468040;SU=4;PE=4;SR=0;ALG=PROD;AF=0.2872;NSAMP=8398;MSQ=51.64;RECLASSIFIED;AC=8398;AN=29246;NFAM=7741
chr11	69497955	167727_1	N	N[chr11:69498230[	20153.8	LOW	SVTYPE=BND;POS=69497955;STRANDS=+-:9;IMPRECISE;CIPOS=-10,9;CIEND=-10,9;CIPOS95=-3,3;CIEND95=-3,3;MATEID=167727_2;EVENT=167727;SU=9;PE=8;SR=1;ALG=PROD;AF=0.007454;NSAMP=218;MSQ=74.11;RECLASSIFIED;AC=218;AN=29246;NFAM=216
chr11	69498230	167727_2	N	]chr11:69497955]N	20153.8	LOW	SVTYPE=BND;POS=69497955;STRANDS=+-:9;IMPRECISE;CIPOS=-10,9;CIEND=-10,9;CIPOS95=-3,3;CIEND95=-3,3;MATEID=167727_1;EVENT=167727;SECONDARY;SU=9;PE=8;SR=1;ALG=PROD;AF=0.007454;NSAMP=218;MSQ=74.11;RECLASSIFIED;AC=218;AN=29246;NFAM=216
chr11	69498360	167728_1	N	N[chr11:69501768[	31.87	LOW	SVTYPE=BND;POS=69498360;STRANDS=+-:4;CIPOS=-9,8;CIEND=-9,8;CIPOS95=0,0;CIEND95=0,0;MATEID=167728_2;EVENT=167728;SU=4;PE=0;SR=4;ALG=PROD;AF=3.419e-05;NSAMP=1;MSQ=29.81;RECLASSIFIED;AC=1;AN=29246;NFAM=1
chr11	69498544	468040_2	N	N[chr11:69497954[	674789	LOW	SVTYPE=BND;POS=69497954;STRANDS=-+:4;IMPRECISE;CIPOS=-10,411;CIEND=-543,9;CIPOS95=-2,121;CIEND95=-198,1;MATEID=468040_1;EVENT=468040;SECONDARY;SU=4;PE=4;SR=0;ALG=PROD;AF=0.2872;NSAMP=8398;MSQ=51.64;RECLASSIFIED;AC=8398;AN=29246;NFAM=7741
chr11	69501169	167729_1	N	N[chr11:69501430[	188.51	LOW	SVTYPE=BND;POS=69501169;STRANDS=+-:12;CIPOS=-29,7;CIEND=-20,28;CIPOS95=0,0;CIEND95=0,0;MATEID=167729_2;EVENT=167729;SU=12;PE=0;SR=12;ALG=PROD;AF=0.0002393;NSAMP=7;MSQ=22.85;RECLASSIFIED;AC=7;AN=29246;NFAM=7
chr11	69501430	167729_2	N	]chr11:69501169]N	188.51	LOW	SVTYPE=BND;POS=69501169;STRANDS=+-:12;CIPOS=-20,28;CIEND=-29,7;CIPOS95=0,0;CIEND95=0,0;MATEID=167729_1;EVENT=167729;SECONDARY;SU=12;PE=0;SR=12;ALG=PROD;AF=0.0002393;NSAMP=7;MSQ=22.85;RECLASSIFIED;AC=7;AN=29246;NFAM=7
chr11	69501768	167728_2	N	]chr11:69498360]N	31.87	LOW	SVTYPE=BND;POS=69498360;STRANDS=+-:4;CIPOS=-9,8;CIEND=-9,8;CIPOS95=0,0;CIEND95=0,0;MATEID=167728_1;EVENT=167728;SECONDARY;SU=4;PE=0;SR=4;ALG=PROD;AF=3.419e-05;NSAMP=1;MSQ=29.81;RECLASSIFIED;AC=1;AN=29246;NFAM=1
chr11	69502762	167730_1	N	N[chr11:69502836[	140.77	LOW	SVTYPE=BND;POS=69502762;STRANDS=+-:6;CIPOS=-6,5;CIEND=-6,5;CIPOS95=0,0;CIEND95=0,0;MATEID=167730_2;EVENT=167730;SU=6;PE=0;SR=6;ALG=PROD;AF=3.419e-05;NSAMP=1;MSQ=140.77;RECLASSIFIED;AC=1;AN=29246;NFAM=1
chr11	69502836	167730_2	N	]chr11:69502762]N	140.77	LOW	SVTYPE=BND;POS=69502762;STRANDS=+-:6;CIPOS=-6,5;CIEND=-6,5;CIPOS95=0,0;CIEND95=0,0;MATEID=167730_1;EVENT=167730;SECONDARY;SU=6;PE=0;SR=6;ALG=PROD;AF=3.419e-05;NSAMP=1;MSQ=140.77;RECLASSIFIED;AC=1;AN=29246;NFAM=1
chr11	69520116	101768_2	N	]chr7:22000767]N	4242.8	LOW	SVTYPE=BND;POS=69520116;STRANDS=+-:27;IMPRECISE;CIPOS=-521,7;CIEND=-46,240;CIPOS95=-95,7;CIEND95=-19,19;MATEID=101768_1;EVENT=101768;SECONDARY;SU=27;PE=27;SR=0;ALG=PROD;AF=0.004342;NSAMP=127;MSQ=23.69;AC=127;AN=29246;NFAM=125
chr11	69520116	166800_2	N	]chr11:63410284]N	200812	LOW	SVTYPE=BND;POS=63410284;STRANDS=+-:45;CIPOS=-26,6;CIEND=-11,29;CIPOS95=0,0;CIEND95=0,0;MATEID=166800_1;EVENT=166800;SECONDARY;SU=45;PE=40;SR=5;ALG=PROD;AF=0.1209;NSAMP=3536;MSQ=33.08;RECLASSIFIED;AC=3536;AN=29246;NFAM=3397
chr11	69520116	23396_1	N	[chr13:26559786[N	28429.8	LOW	SVTYPE=BND;POS=69520116;STRANDS=--:1007;CIPOS=-6,2;CIEND=-7,11;CIPOS95=0,0;CIEND95=0,0;MATEID=23396_2;EVENT=23396;SU=1007;PE=991;SR=16;ALG=PROD;AF=0.02397;NSAMP=701;MSQ=26.32;AC=701;AN=29246;NFAM=693
chr11	69520117	25212_1	N	[chr19:13221226[N	189570	LOW	SVTYPE=BND;POS=69520117;STRANDS=--:22;IMPRECISE;CIPOS=-558,9;CIEND=-374,21;CIPOS95=-134,9;CIEND95=-60,21;MATEID=25212_2;EVENT=25212;SU=22;PE=22;SR=0;ALG=PROD;AF=0.1591;NSAMP=4013;MSQ=28.44;AC=4652;AN=29246;NFAM=3844
chr11	69520117	84275_2	N	[chr5:171461755[N	509.07	LOW	SVTYPE=BND;POS=69520117;STRANDS=--:4;IMPRECISE;CIPOS=-717,9;CIEND=-501,9;CIPOS95=-241,0;CIEND95=-157,2;MATEID=84275_1;EVENT=84275;SECONDARY;SU=4;PE=4;SR=0;ALG=PROD;AF=0.0006497;NSAMP=19;MSQ=15.89;AC=19;AN=29246;NFAM=19
chr11	69520178	25600_1	N	[chr20:32343223[N	4012.99	LOW	SVTYPE=BND;POS=69520178;STRANDS=--:171;CIPOS=-4,4;CIEND=-4,3;CIPOS95=0,0;CIEND95=0,0;MATEID=25600_2;EVENT=25600;SU=171;PE=0;SR=171;ALG=PROD;AF=0.004103;NSAMP=120;MSQ=27.19;AC=120;AN=29246;NFAM=119
chr11	69520207	61054_2	N	N[chr3:145941120[	17847.7	LOW	SVTYPE=BND;POS=69520207;STRANDS=-+:59;CIPOS=-7,8;CIEND=-9,8;CIPOS95=0,0;CIEND95=0,0;MATEID=61054_1;EVENT=61054;SECONDARY;SU=59;PE=12;SR=47;ALG=PROD;AF=0.01381;NSAMP=404;MSQ=28.04;AC=404;AN=29246;NFAM=401
chr11	69520209	83815_2	N	N]chr5:171461632]	509.49	LOW	SVTYPE=BND;POS=69520209;STRANDS=++:14;CIPOS=-26,28;CIEND=-30,29;CIPOS95=0,0;CIEND95=0,0;MATEID=83815_1;EVENT=83815;SECONDARY;SU=14;PE=8;SR=6;ALG=PROD;AF=0.0005471;NSAMP=16;MSQ=18.55;AC=16;AN=29246;NFAM=16
chr11	69520212	467828_2	N	N[chr11:63410257[	6707.85	LOW	SVTYPE=BND;POS=63410257;STRANDS=-+:15;IMPRECISE;CIPOS=-29,28;CIEND=-30,29;CIPOS95=-1,1;CIEND95=0,0;MATEID=467828_1;EVENT=467828;SECONDARY;SU=15;PE=10;SR=5;ALG=PROD;AF=0.0107;NSAMP=313;MSQ=13.98;RECLASSIFIED;AC=313;AN=29246;NFAM=313
chr11	69520214	23397_1	N	N]chr13:26559811]	19348.2	LOW	SVTYPE=BND;POS=69520214;STRANDS=++:949;CIPOS=-1,1;CIEND=-1,1;CIPOS95=0,0;CIEND95=0,0;MATEID=23397_2;EVENT=23397;SU=949;PE=468;SR=481;ALG=PROD;AF=0.01354;NSAMP=396;MSQ=31.67;AC=396;AN=29246;NFAM=391
chr11	69526357	167732	N	<DEL>	1956.69	PASS	SVTYPE=DEL;POS=69526357;SVLEN=-2402;END=69528759;STRANDS=+-:73;CIPOS=-10,9;CIEND=-10,7;CIPOS95=0,0;CIEND95=0,0;SU=73;PE=55;SR=18;ALG=PROD;AF=0.0001368;NSAMP=4;MSQ=374.56;AC=4;AN=29246;NFAM=4
chr11	69548492	554433	N	<INV>	25.35	LOW	SVTYPE=INV;POS=69548492;SVLEN=189;END=69548681;STRANDS=++:2,--:2;IMPRECISE;CIPOS=-44,43;CIEND=-26,27;CIPOS95=-33,33;CIEND95=-16,18;SU=4;PE=4;SR=0;ALG=PROD;AF=3.419e-05;NSAMP=1;MSQ=23.87;AC=1;AN=29246;NFAM=1
chr11	69561462	25390_1	N	]chr19:46881916]N	46.21	LOW	SVTYPE=BND;POS=69561462;STRANDS=-+:13;CIPOS=-24,23;CIEND=-24,23;CIPOS95=0,0;CIEND95=0,0;MATEID=25390_2;EVENT=25390;SU=13;PE=0;SR=13;ALG=PROD;AF=3.419e-05;NSAMP=1;MSQ=41.57;AC=1;AN=29246;NFAM=1
chr11	69566020	167734	N	<DEL>	329.76	PASS	SVTYPE=DEL;POS=69566020;SVLEN=-18695;END=69584715;STRANDS=+-:14;CIPOS=-7,8;CIEND=-10,9;CIPOS95=0,0;CIEND95=0,0;SU=14;PE=10;SR=4;ALG=PROD;AF=3.419e-05;NSAMP=1;MSQ=329.76;AC=1;AN=29246;NFAM=1
chr11	69566089	167735_1	N	N[chr11:69566506[	1220.69	LOW	SVTYPE=BND;POS=69566089;STRANDS=+-:20;CIPOS=-25,24;CIEND=-25,24;CIPOS95=0,0;CIEND95=0,0;MATEID=167735_2;EVENT=167735;SU=20;PE=3;SR=17;ALG=PROD;AF=0.0003419;NSAMP=10;MSQ=111.5;RECLASSIFIED;AC=10;AN=29246;NFAM=10
chr11	69566506	167735_2	N	]chr11:69566089]N	1220.69	LOW	SVTYPE=BND;POS=69566089;STRANDS=+-:20;CIPOS=-25,24;CIEND=-25,24;CIPOS95=0,0;CIEND95=0,0;MATEID=167735_1;EVENT=167735;SECONDARY;SU=20;PE=3;SR=17;ALG=PROD;AF=0.0003419;NSAMP=10;MSQ=111.5;RECLASSIFIED;AC=10;AN=29246;NFAM=10
chr11	69568477	468042_1	N	]chr11:69569153]N	1430.56	LOW	SVTYPE=BND;POS=69568477;STRANDS=-+:133;IMPRECISE;CIPOS=-24,19;CIEND=-43,49;CIPOS95=-4,4;CIEND95=-2,2;MATEID=468042_2;EVENT=468042;SU=133;PE=132;SR=1;ALG=PROD;AF=0.0007522;NSAMP=22;MSQ=34.29;RECLASSIFIED;AC=22;AN=29246;NFAM=21
chr11	69569153	468042_2	N	N[chr11:69568477[	1430.56	LOW	SVTYPE=BND;POS=69568477;STRANDS=-+:133;IMPRECISE;CIPOS=-43,49;CIEND=-24,19;CIPOS95=-2,2;CIEND95=-4,4;MATEID=468042_1;EVENT=468042;SECONDARY;SU=133;PE=132;SR=1;ALG=PROD;AF=0.0007522;NSAMP=22;MSQ=34.29;RECLASSIFIED;AC=22;AN=29246;NFAM=21
chr11	69577122	167737	N	<DEL>	875.18	PASS	SVTYPE=DEL;POS=69577122;SVLEN=-11062;END=69588184;STRANDS=+-:38;CIPOS=-10,9;CIEND=0,9;CIPOS95=0,0;CIEND95=0,0;SU=38;PE=22;SR=16;ALG=PROD;AF=3.419e-05;NSAMP=1;MSQ=875.18;AC=1;AN=29246;NFAM=1
chr11	69586075	167738	N	<DEL>	1.33469e+07	PASS	SVTYPE=DEL;POS=69586075;SVLEN=-559;END=69586634;STRANDS=+-:340226;CIPOS=0,0;CIEND=0,0;CIPOS95=0,0;CIEND95=0,0;SU=340226;PE=225095;SR=115131;AF=0.3955;NSAMP=8855;MSQ=828.35;MEDGQR=13.42;Q10GQR=4.12;AC=11566;AN=29246;NFAM=8182
chr11	69591827	167739	N	<DEL>	863.22	PASS	SVTYPE=DEL;POS=69591827;SVLEN=-3791;END=69595618;STRANDS=+-:38;CIPOS=-2,1;CIEND=-2,0;CIPOS95=0,0;CIEND95=0,0;SU=38;PE=22;SR=16;ALG=PROD;AF=3.419e-05;NSAMP=1;MSQ=863.22;AC=1;AN=29246;NFAM=1
chr11	69595894	167740_1	N	N[chr11:69596095[	78.83	LOW	SVTYPE=BND;POS=69595894;STRANDS=+-:4;CIPOS=-9,8;CIEND=-9,8;CIPOS95=0,0;CIEND95=0,0;MATEID=167740_2;EVENT=167740;SU=4;PE=0;SR=4;ALG=PROD;AF=0.0001026;NSAMP=3;MSQ=23.1;RECLASSIFIED;AC=3;AN=29246;NFAM=3
chr11	69596095	167740_2	N	]chr11:69595894]N	78.83	LOW	SVTYPE=BND;POS=69595894;STRANDS=+-:4;CIPOS=-9,8;CIEND=-9,8;CIPOS95=0,0;CIEND95=0,0;MATEID=167740_1;EVENT=167740;SECONDARY;SU=4;PE=0;SR=4;ALG=PROD;AF=0.0001026;NSAMP=3;MSQ=23.1;RECLASSIFIED;AC=3;AN=29246;NFAM=3
chr11	69597912	468043_1	N	]chr11:69598692]N	6938.04	LOW	SVTYPE=BND;POS=69597912;STRANDS=-+:690;CIPOS=-2,1;CIEND=-2,2;CIPOS95=0,0;CIEND95=0,0;MATEID=468043_2;EVENT=468043;SU=690;PE=430;SR=260;ALG=PROD;AF=0.0009232;NSAMP=27;MSQ=198.46;RECLASSIFIED;AC=27;AN=29246;NFAM=27
chr11	69598692	468043_2	N	N[chr11:69597912[	6938.04	LOW	SVTYPE=BND;POS=69597912;STRANDS=-+:690;CIPOS=-2,2;CIEND=-2,1;CIPOS95=0,0;CIEND95=0,0;MATEID=468043_1;EVENT=468043;SECONDARY;SU=690;PE=430;SR=260;ALG=PROD;AF=0.0009232;NSAMP=27;MSQ=198.46;RECLASSIFIED;AC=27;AN=29246;NFAM=27
chr11	69599200	167743	N	<DEL>	53283.2	PASS	SVTYPE=DEL;POS=69599200;SVLEN=-16754;END=69615954;STRANDS=+-:2076;CIPOS=-1,1;CIEND=-1,0;CIPOS95=0,0;CIEND95=0,0;SU=2076;PE=1498;SR=578;ALG=PROD;AF=0.001812;NSAMP=52;MSQ=502.35;AC=53;AN=29246;NFAM=51
chr11	69621806	167745_1	N	N[chr11:69622211[	1565.81	LOW	SVTYPE=BND;POS=69621806;STRANDS=+-:108;CIPOS=-6,5;CIEND=-6,5;CIPOS95=0,0;CIEND95=0,0;MATEID=167745_2;EVENT=167745;SU=108;PE=0;SR=108;ALG=PROD;AF=0.001094;NSAMP=32;MSQ=18.29;RECLASSIFIED;AC=32;AN=29246;NFAM=32
chr11	69621825	468044	N	<DUP>	84.24	PASS	SVTYPE=DUP;POS=69621825;SVLEN=9430;END=69631255;STRANDS=-+:11;IMPRECISE;CIPOS=-224,9;CIEND=-10,172;CIPOS95=-74,0;CIEND95=-3,49;SU=11;PE=11;SR=0;ALG=PROD;AF=3.419e-05;NSAMP=1;MSQ=78.34;AC=1;AN=29246;NFAM=1
chr11	69622211	167745_2	N	]chr11:69621806]N	1565.81	LOW	SVTYPE=BND;POS=69621806;STRANDS=+-:108;CIPOS=-6,5;CIEND=-6,5;CIPOS95=0,0;CIEND95=0,0;MATEID=167745_1;EVENT=167745;SECONDARY;SU=108;PE=0;SR=108;ALG=PROD;AF=0.001094;NSAMP=32;MSQ=18.29;RECLASSIFIED;AC=32;AN=29246;NFAM=32
chr11	69622212	109409_2	N	N]chr8:49190794]	126.48	LOW	SVTYPE=BND;POS=69622212;STRANDS=++:15;IMPRECISE;CIPOS=-29,453;CIEND=-50,275;CIPOS95=-29,118;CIEND95=-30,30;MATEID=109409_1;EVENT=109409;SECONDARY;SU=15;PE=15;SR=0;ALG=PROD;AF=0.0001368;NSAMP=4;MSQ=31.57;AC=4;AN=29246;NFAM=4
chr11	69622212	114875_2	N	N]chr9:1287015]	48.47	LOW	SVTYPE=BND;POS=69622212;STRANDS=++:4;IMPRECISE;CIPOS=-9,598;CIEND=-10,528;CIPOS95=0,141;CIEND95=-2,117;MATEID=114875_1;EVENT=114875;SECONDARY;SU=4;PE=4;SR=0;ALG=PROD;AF=3.419e-05;NSAMP=1;MSQ=47.78;AC=1;AN=29246;NFAM=1
chr11	69622214	84036_2	N	N[chr5:36069030[	18.84	LOW	SVTYPE=BND;POS=69622214;STRANDS=-+:4;IMPRECISE;CIPOS=-8,708;CIEND=-652,9;CIPOS95=0,176;CIEND95=-144,2;MATEID=84036_1;EVENT=84036;SECONDARY;SU=4;PE=4;SR=0;ALG=PROD;AF=3.419e-05;NSAMP=1;MSQ=17.91;AC=1;AN=29246;NFAM=1
chr11	69622501	167746	N	<DEL>	98.75	PASS	SVTYPE=DEL;POS=69622501;SVLEN=-114;END=69622615;STRANDS=+-:13;IMPRECISE;CIPOS=-1,0;CIEND=-10,9;CIPOS95=-1,0;CIEND95=0,0;SU=13;PE=0;SR=13;ALG=PROD;AF=3.419e-05;NSAMP=1;MSQ=98.75;AC=1;AN=29246;NFAM=1
chr11	69634307	167747_1	N	N[chr11:69634617[	96.34	LOW	SVTYPE=BND;POS=69634307;STRANDS=+-:5;CIPOS=-10,9;CIEND=-10,9;CIPOS95=0,0;CIEND95=0,0;MATEID=167747_2;EVENT=167747;SU=5;PE=0;SR=5;ALG=PROD;AF=0.0002052;NSAMP=6;MSQ=15.61;RECLASSIFIED;AC=6;AN=29246;NFAM=6
chr11	69634617	167747_2	N	]chr11:69634307]N	96.34	LOW	SVTYPE=BND;POS=69634307;STRANDS=+-:5;CIPOS=-10,9;CIEND=-10,9;CIPOS95=0,0;CIEND95=0,0;MATEID=167747_1;EVENT=167747;SECONDARY;SU=5;PE=0;SR=5;ALG=PROD;AF=0.0002052;NSAMP=6;MSQ=15.61;RECLASSIFIED;AC=6;AN=29246;NFAM=6
chr11	69642153	167748_1	N	N[chr11:69642427[	66.16	LOW	SVTYPE=BND;POS=69642153;STRANDS=+-:4;CIPOS=-9,8;CIEND=-9,8;CIPOS95=0,0;CIEND95=0,0;MATEID=167748_2;EVENT=167748;SU=4;PE=0;SR=4;ALG=PROD;AF=6.839e-05;NSAMP=2;MSQ=19.37;RECLASSIFIED;AC=2;AN=29246;NFAM=2
chr11	69642427	167748_2	N	]chr11:69642153]N	66.16	LOW	SVTYPE=BND;POS=69642153;STRANDS=+-:4;CIPOS=-9,8;CIEND=-9,8;CIPOS95=0,0;CIEND95=0,0;MATEID=167748_1;EVENT=167748;SECONDARY;SU=4;PE=0;SR=4;ALG=PROD;AF=6.839e-05;NSAMP=2;MSQ=19.37;RECLASSIFIED;AC=2;AN=29246;NFAM=2
chr11	69647251	167750_1	N	N[chr11:69647482[	129.27	LOW	SVTYPE=BND;POS=69647251;STRANDS=+-:8;CIPOS=-29,28;CIEND=-29,28;CIPOS95=0,0;CIEND95=0,0;MATEID=167750_2;EVENT=167750;SU=8;PE=0;SR=8;ALG=PROD;AF=0.0002393;NSAMP=7;MSQ=17.64;RECLASSIFIED;AC=7;AN=29246;NFAM=7
chr11	69647482	167750_2	N	]chr11:69647251]N	129.27	LOW	SVTYPE=BND;POS=69647251;STRANDS=+-:8;CIPOS=-29,28;CIEND=-29,28;CIPOS95=0,0;CIEND95=0,0;MATEID=167750_1;EVENT=167750;SECONDARY;SU=8;PE=0;SR=8;ALG=PROD;AF=0.0002393;NSAMP=7;MSQ=17.64;RECLASSIFIED;AC=7;AN=29246;NFAM=7
chr11	69648886	167751_1	N	N[chr11:69648952[	494.48	LOW	SVTYPE=BND;POS=69648886;STRANDS=+-:21;CIPOS=-24,22;CIEND=-23,22;CIPOS95=0,0;CIEND95=0,0;MATEID=167751_2;EVENT=167751;SU=21;PE=0;SR=21;ALG=PROD;AF=6.839e-05;NSAMP=2;MSQ=247.23;RECLASSIFIED;AC=2;AN=29246;NFAM=2
chr11	69648952	167751_2	N	]chr11:69648886]N	494.48	LOW	SVTYPE=BND;POS=69648886;STRANDS=+-:21;CIPOS=-23,22;CIEND=-24,22;CIPOS95=0,0;CIEND95=0,0;MATEID=167751_1;EVENT=167751;SECONDARY;SU=21;PE=0;SR=21;ALG=PROD;AF=6.839e-05;NSAMP=2;MSQ=247.23;RECLASSIFIED;AC=2;AN=29246;NFAM=2
chr11	69675920	101769_2	N	[chr7:66177294[N	101.82	LOW	SVTYPE=BND;POS=69675920;STRANDS=--:6;CIPOS=-6,5;CIEND=-6,5;CIPOS95=0,0;CIEND95=0,0;MATEID=101769_1;EVENT=101769;SECONDARY;SU=6;PE=0;SR=6;ALG=PROD;AF=3.419e-05;NSAMP=1;MSQ=101.82;AC=1;AN=29246;NFAM=1
chr11	69677338	167753_1	N	N[chr11:69682027[	39229.4	PASS	SVTYPE=BND;POS=69677338;STRANDS=+-:1604;CIPOS=-1,1;CIEND=-1,0;CIPOS95=0,0;CIEND95=0,0;MATEID=167753_2;EVENT=167753;SU=1604;PE=1104;SR=500;ALG=PROD;AF=0.002359;NSAMP=69;MSQ=442.38;RECLASSIFIED;AC=69;AN=29246;NFAM=69
chr11	69682027	167753_2	N	]chr11:69677338]N	39229.4	PASS	SVTYPE=BND;POS=69677338;STRANDS=+-:1604;CIPOS=-1,0;CIEND=-1,1;CIPOS95=0,0;CIEND95=0,0;MATEID=167753_1;EVENT=167753;SECONDARY;SU=1604;PE=1104;SR=500;ALG=PROD;AF=0.002359;NSAMP=69;MSQ=442.38;RECLASSIFIED;AC=69;AN=29246;NFAM=69
chr11	69682431	167754_1	N	N[chr11:69682768[	653.29	LOW	SVTYPE=BND;POS=69682431;STRANDS=+-:9;CIPOS=-10,2;CIEND=-10,9;CIPOS95=0,0;CIEND95=0,0;MATEID=167754_2;EVENT=167754;SU=9;PE=1;SR=8;ALG=PROD;AF=0.0003077;NSAMP=9;MSQ=14.69;RECLASSIFIED;AC=9;AN=29246;NFAM=9
chr11	69682768	167754_2	N	]chr11:69682431]N	653.29	LOW	SVTYPE=BND;POS=69682431;STRANDS=+-:9;CIPOS=-10,9;CIEND=-10,2;CIPOS95=0,0;CIEND95=0,0;MATEID=167754_1;EVENT=167754;SECONDARY;SU=9;PE=1;SR=8;ALG=PROD;AF=0.0003077;NSAMP=9;MSQ=14.69;RECLASSIFIED;AC=9;AN=29246;NFAM=9
chr11	69687995	468045_1	N	]chr11:69689349]N	7459.54	LOW	SVTYPE=BND;POS=69687995;STRANDS=-+:850;IMPRECISE;CIPOS=-156,9;CIEND=-10,107;CIPOS95=-5,5;CIEND95=-1,1;MATEID=468045_2;EVENT=468045;SU=850;PE=850;SR=0;ALG=PROD;AF=0.002393;NSAMP=69;MSQ=78.69;RECLASSIFIED;AC=70;AN=29246;NFAM=69
chr11	69688107	167756_1	N	N[chr11:69689224[	11001.1	LOW	SVTYPE=BND;POS=69688107;STRANDS=+-:12;IMPRECISE;CIPOS=-50,249;CIEND=-421,49;CIPOS95=-49,49;CIEND95=-62,49;MATEID=167756_2;EVENT=167756;SU=12;PE=12;SR=0;ALG=PROD;AF=0.002223;NSAMP=65;MSQ=130.21;RETAINED;RECLASSIFIED;AC=65;AN=29246;NFAM=65
chr11	69689224	167756_2	N	]chr11:69688107]N	11001.1	LOW	SVTYPE=BND;POS=69688107;STRANDS=+-:12;IMPRECISE;CIPOS=-421,49;CIEND=-50,249;CIPOS95=-62,49;CIEND95=-49,49;MATEID=167756_1;EVENT=167756;SECONDARY;SU=12;PE=12;SR=0;ALG=PROD;AF=0.002223;NSAMP=65;MSQ=130.21;RETAINED;RECLASSIFIED;AC=65;AN=29246;NFAM=65
chr11	69689349	468045_2	N	N[chr11:69687995[	7459.54	LOW	SVTYPE=BND;POS=69687995;STRANDS=-+:850;IMPRECISE;CIPOS=-10,107;CIEND=-156,9;CIPOS95=-1,1;CIEND95=-5,5;MATEID=468045_1;EVENT=468045;SECONDARY;SU=850;PE=850;SR=0;ALG=PROD;AF=0.002393;NSAMP=69;MSQ=78.69;RECLASSIFIED;AC=70;AN=29246;NFAM=69
chr11	69691099	1155_2	N	]chr1:118858573]N	488.37	LOW	SVTYPE=BND;POS=69691099;STRANDS=+-:29;IMPRECISE;CIPOS=-68,29;CIEND=-29,355;CIPOS95=-30,29;CIEND95=-29,44;MATEID=1155_1;EVENT=1155;SECONDARY;SU=29;PE=29;SR=0;ALG=PROD;AF=0.0001026;NSAMP=3;MSQ=162.79;AC=3;AN=29246;NFAM=3
chr11	69691425	92880_2	N	]chr6:32588489]N	16059.9	LOW	SVTYPE=BND;POS=69691425;STRANDS=+-:1395;IMPRECISE;CIPOS=-256,11;CIEND=-35,94;CIPOS95=-17,11;CIEND95=0,0;MATEID=92880_1;EVENT=92880;SECONDARY;SU=1395;PE=1395;SR=0;ALG=PROD;AF=0.01176;NSAMP=344;MSQ=27.32;AC=344;AN=29246;NFAM=341
chr11	69713406	554434	N	<INV>	102970	LOW	SVTYPE=INV;POS=69713406;SVLEN=854;END=69714260;STRANDS=++:2,--:2;IMPRECISE;CIPOS=-10,9;CIEND=-10,9;CIPOS95=-2,3;CIEND95=-2,3;SU=4;PE=3;SR=1;ALG=PROD;AF=0.08835;NSAMP=2547;MSQ=21.98;AC=2584;AN=29246;NFAM=2456
chr11	69714966	552919_2	N	N]chr11:47255678]	35.9	LOW	SVTYPE=BND;POS=69714966;STRANDS=++:4;IMPRECISE;CIPOS=-10,685;CIEND=-10,767;CIPOS95=-2,148;CIEND95=0,180;MATEID=552919_1;EVENT=552919;SECONDARY;SU=4;PE=4;SR=0;ALG=PROD;AF=3.419e-05;NSAMP=1;MSQ=35.82;AC=1;AN=29246;NFAM=1
chr11	69715002	101770_2	N	N]chr7:114888974]	314.1	LOW	SVTYPE=BND;POS=69715002;STRANDS=++:4;IMPRECISE;CIPOS=-10,396;CIEND=-8,599;CIPOS95=-2,125;CIEND95=0,213;MATEID=101770_1;EVENT=101770;SECONDARY;SU=4;PE=4;SR=0;ALG=PROD;AF=0.0003761;NSAMP=11;MSQ=22.86;AC=11;AN=29246;NFAM=11
chr11	69715017	114877_2	N	[chr9:19636322[N	201.63	LOW	SVTYPE=BND;POS=69715017;STRANDS=--:5;IMPRECISE;CIPOS=-30,29;CIEND=-30,26;CIPOS95=-1,1;CIEND95=-1,1;MATEID=114877_1;EVENT=114877;SECONDARY;SU=5;PE=3;SR=2;ALG=PROD;AF=0.0002735;NSAMP=8;MSQ=20.68;AC=8;AN=29246;NFAM=8
chr11	69715017	42762_2	N	[chr2:181313183[N	629.29	LOW	SVTYPE=BND;POS=69715017;STRANDS=--:4;IMPRECISE;CIPOS=-672,29;CIEND=-822,29;CIPOS95=-124,29;CIEND95=-158,29;MATEID=42762_1;EVENT=42762;SECONDARY;SU=4;PE=4;SR=0;ALG=PROD;AF=0.0006155;NSAMP=18;MSQ=21.83;AC=18;AN=29246;NFAM=18
chr11	69715023	23117_1	N	N[chr12:52744349[	8240.75	LOW	SVTYPE=BND;POS=69715023;STRANDS=+-:34;IMPRECISE;CIPOS=-43,288;CIEND=-531,12;CIPOS95=-19,19;CIEND95=-98,12;MATEID=23117_2;EVENT=23117;SU=34;PE=34;SR=0;ALG=PROD;AF=0.007488;NSAMP=219;MSQ=24.59;AC=219;AN=29246;NFAM=218
chr11	69715055	24305_1	N	]chr16:10203836]N	1191.8	LOW	SVTYPE=BND;POS=69715055;STRANDS=-+:41;IMPRECISE;CIPOS=-325,49;CIEND=-17,542;CIPOS95=-14,14;CIEND95=-17,87;MATEID=24305_2;EVENT=24305;SU=41;PE=41;SR=0;ALG=PROD;AF=0.001368;NSAMP=40;MSQ=19.88;AC=40;AN=29246;NFAM=40
chr11	69715073	26005_1	N	N[chrX:5789924[	2497.92	LOW	SVTYPE=BND;POS=69715073;STRANDS=+-:76;IMPRECISE;CIPOS=-23,252;CIEND=-402,12;CIPOS95=-7,7;CIEND95=-61,12;MATEID=26005_2;EVENT=26005;SU=76;PE=76;SR=0;ALG=PROD;AF=0.00212;NSAMP=62;MSQ=24.16;AC=62;AN=29246;NFAM=62
chr11	69715081	114876_2	N	N]chr9:19636418]	6925.48	LOW	SVTYPE=BND;POS=69715081;STRANDS=++:20;IMPRECISE;CIPOS=-30,309;CIEND=-9,566;CIPOS95=-23,23;CIEND95=-9,107;MATEID=114876_1;EVENT=114876;SECONDARY;SU=20;PE=20;SR=0;ALG=PROD;AF=0.009027;NSAMP=263;MSQ=16.24;AC=264;AN=29246;NFAM=260
chr11	69715081	167757_1	N	N[chr11:122282118[	5293.91	LOW	SVTYPE=BND;POS=69715081;STRANDS=+-:13;IMPRECISE;CIPOS=-50,289;CIEND=-681,40;CIPOS95=-38,38;CIEND95=-94,40;MATEID=167757_2;EVENT=167757;SU=13;PE=13;SR=0;ALG=PROD;AF=0.006804;NSAMP=199;MSQ=16.79;RECLASSIFIED;AC=199;AN=29246;NFAM=197
chr11	69715092	468046_1	N	]chr11:122282294]N	4975.97	LOW	SVTYPE=BND;POS=69715092;STRANDS=-+:65;IMPRECISE;CIPOS=-683,81;CIEND=-51,738;CIPOS95=-121,81;CIEND95=-51,174;MATEID=468046_2;EVENT=468046;SU=65;PE=65;SR=0;ALG=SUM;AF=0.007762;NSAMP=227;MSQ=10.46;RECLASSIFIED;AC=227;AN=29246;NFAM=227
chr11	69715095	26008_1	N	]chrX:5790059]N	744.3	LOW	SVTYPE=BND;POS=69715095;STRANDS=-+:9;IMPRECISE;CIPOS=-579,49;CIEND=-27,706;CIPOS95=-86,49;CIEND95=-27,156;MATEID=26008_2;EVENT=26008;SU=9;PE=9;SR=0;ALG=PROD;AF=0.00106;NSAMP=31;MSQ=15.44;AC=31;AN=29246;NFAM=31
chr11	69715099	42761_2	N	[chr2:102195551[N	63.97	LOW	SVTYPE=BND;POS=69715099;STRANDS=--:6;IMPRECISE;CIPOS=-424,29;CIEND=-740,29;CIPOS95=-110,29;CIEND95=-147,29;MATEID=42761_1;EVENT=42761;SECONDARY;SU=6;PE=6;SR=0;ALG=PROD;AF=0.0001026;NSAMP=3;MSQ=21.23;AC=3;AN=29246;NFAM=3
chr11	69715186	26392_1	N	[chrX:115705859[N	237.78	LOW	SVTYPE=BND;POS=69715186;STRANDS=--:4;IMPRECISE;CIPOS=-560,49;CIEND=-637,49;CIPOS95=-159,49;CIEND95=-195,49;MATEID=26392_2;EVENT=26392;SU=4;PE=4;SR=0;ALG=PROD;AF=0.0003419;NSAMP=10;MSQ=21.4;AC=10;AN=29246;NFAM=10
chr11	69715271	23287_1	N	]chr12:113038915]N	84.94	LOW	SVTYPE=BND;POS=69715271;STRANDS=-+:4;IMPRECISE;CIPOS=-477,49;CIEND=-48,601;CIPOS95=-133,49;CIEND95=-48,204;MATEID=23287_2;EVENT=23287;SU=4;PE=4;SR=0;ALG=PROD;AF=3.419e-05;NSAMP=1;MSQ=83.85;AC=1;AN=29246;NFAM=1
chr11	69715711	167758	N	<DEL>	1366.75	PASS	SVTYPE=DEL;POS=69715711;SVLEN=-2389;END=69718100;STRANDS=+-:60;CIPOS=-23,22;CIEND=-22,20;CIPOS95=0,0;CIEND95=0,0;SU=60;PE=37;SR=23;ALG=PROD;AF=6.839e-05;NSAMP=2;MSQ=683.38;AC=2;AN=29246;NFAM=2
chr11	69717103	167759_1	N	N[chr11:69717162[	893.22	LOW	SVTYPE=BND;POS=69717103;STRANDS=+-:39;CIPOS=-9,8;CIEND=-9,8;CIPOS95=0,0;CIEND95=0,0;MATEID=167759_2;EVENT=167759;SU=39;PE=0;SR=39;ALG=PROD;AF=0.000171;NSAMP=5;MSQ=151.04;RECLASSIFIED;AC=5;AN=29246;NFAM=5
chr11	69717162	167759_2	N	]chr11:69717103]N	893.22	LOW	SVTYPE=BND;POS=69717103;STRANDS=+-:39;CIPOS=-9,8;CIEND=-9,8;CIPOS95=0,0;CIEND95=0,0;MATEID=167759_1;EVENT=167759;SECONDARY;SU=39;PE=0;SR=39;ALG=PROD;AF=0.000171;NSAMP=5;MSQ=151.04;RECLASSIFIED;AC=5;AN=29246;NFAM=5
chr11	69717460	167760_1	N	N[chr11:69717556[	80.91	LOW	SVTYPE=BND;POS=69717460;STRANDS=+-:4;IMPRECISE;CIPOS=-9,9;CIEND=-10,5;CIPOS95=-1,1;CIEND95=-3,1;MATEID=167760_2;EVENT=167760;SU=4;PE=1;SR=3;ALG=PROD;AF=0.000171;NSAMP=5;MSQ=11.18;RECLASSIFIED;AC=5;AN=29246;NFAM=5
chr11	69717556	167760_2	N	]chr11:69717460]N	80.91	LOW	SVTYPE=BND;POS=69717460;STRANDS=+-:4;IMPRECISE;CIPOS=-10,5;CIEND=-9,9;CIPOS95=-3,1;CIEND95=-1,1;MATEID=167760_1;EVENT=167760;SECONDARY;SU=4;PE=1;SR=3;ALG=PROD;AF=0.000171;NSAMP=5;MSQ=11.18;RECLASSIFIED;AC=5;AN=29246;NFAM=5
chr11	69727211	167761	N	<DEL>	2311.01	PASS	SVTYPE=DEL;POS=69727211;SVLEN=-2689;END=69729900;STRANDS=+-:96;CIPOS=-22,21;CIEND=-22,20;CIPOS95=0,0;CIEND95=0,0;SU=96;PE=52;SR=44;ALG=PROD;AF=0.0001026;NSAMP=3;MSQ=770.34;AC=3;AN=29246;NFAM=3
chr11	69732054	167762	N	<DEL>	1324.8	PASS	SVTYPE=DEL;POS=69732054;SVLEN=-844;END=69732898;STRANDS=+-:54;CIPOS=-22,21;CIEND=-23,21;CIPOS95=0,0;CIEND95=0,0;SU=54;PE=32;SR=22;ALG=PROD;AF=6.839e-05;NSAMP=2;MSQ=662.4;AC=2;AN=29246;NFAM=2
chr11	69733624	466338_2	N	N[chr11:48425277[	61997.2	LOW	SVTYPE=BND;POS=48425277;STRANDS=-+:45;CIPOS=-9,9;CIEND=-10,6;CIPOS95=0,0;CIEND95=0,0;MATEID=466338_1;EVENT=466338;SECONDARY;SU=45;PE=17;SR=28;ALG=PROD;AF=0.06733;NSAMP=1468;MSQ=21.34;RECLASSIFIED;AC=1969;AN=29246;NFAM=1413
chr11	69733699	1608_2	N	[chr1:231762236[N	61342.7	LOW	SVTYPE=BND;POS=69733699;STRANDS=--:8;CIPOS=-29,28;CIEND=-29,28;CIPOS95=0,0;CIEND95=0,0;MATEID=1608_1;EVENT=1608;SECONDARY;SU=8;PE=0;SR=8;ALG=PROD;AF=0.04353;NSAMP=1248;MSQ=28.14;AC=1273;AN=29246;NFAM=1214
chr11	69733768	24984_1	N	[chr18:28607086[N	1110.61	LOW	SVTYPE=BND;POS=69733768;STRANDS=--:48;IMPRECISE;CIPOS=-188,29;CIEND=-446,9;CIPOS95=-11,11;CIEND95=-68,9;MATEID=24984_2;EVENT=24984;SU=48;PE=48;SR=0;ALG=PROD;AF=0.001197;NSAMP=35;MSQ=23;AC=35;AN=29246;NFAM=35
chr11	69734748	26024_1	N	[chrX:7899630[N	925.84	LOW	SVTYPE=BND;POS=69734748;STRANDS=--:4;CIPOS=-9,8;CIEND=-9,8;CIPOS95=0,0;CIEND95=0,0;MATEID=26024_2;EVENT=26024;SU=4;PE=0;SR=4;ALG=PROD;AF=0.0008548;NSAMP=25;MSQ=19.11;AC=25;AN=29246;NFAM=25
chr11	69743491	468047	N	<DUP>	82579.1	PASS	SVTYPE=DUP;POS=69743491;SVLEN=214;END=69743705;STRANDS=-+:4913;CIPOS=0,0;CIEND=0,1;CIPOS95=0,0;CIEND95=0,0;SU=4913;PE=63;SR=4850;ALG=PROD;AF=0.03624;NSAMP=994;MSQ=64.91;AC=1060;AN=29246;NFAM=961
chr11	69752747	42763_2	N	[chr2:128407900[N	9.36	LOW	SVTYPE=BND;POS=69752747;STRANDS=--:4;IMPRECISE;CIPOS=-9,8;CIEND=-10,8;CIPOS95=0,0;CIEND95=-1,0;MATEID=42763_1;EVENT=42763;SECONDARY;SU=4;PE=0;SR=4;ALG=PROD;AF=3.419e-05;NSAMP=1;MSQ=9.36;AC=1;AN=29246;NFAM=1
chr11	69755712	167764	N	<DEL>	200.65	PASS	SVTYPE=DEL;POS=69755712;SVLEN=-1140;END=69756852;STRANDS=+-:5;IMPRECISE;CIPOS=-10,344;CIEND=-378,9;CIPOS95=-2,111;CIEND95=-93,2;SU=5;PE=5;SR=0;ALG=PROD;AF=3.419e-05;NSAMP=1;MSQ=143.77;AC=1;AN=29246;NFAM=1
chr11	69757239	167765	N	<DEL>	647.56	PASS	SVTYPE=DEL;POS=69757239;SVLEN=-6781;END=69764020;STRANDS=+-:26;CIPOS=-10,9;CIEND=-5,5;CIPOS95=0,0;CIEND95=0,0;SU=26;PE=15;SR=11;ALG=PROD;AF=3.419e-05;NSAMP=1;MSQ=647.56;AC=1;AN=29246;NFAM=1
chr11	69794892	167767	N	<DEL>	203.7	PASS	SVTYPE=DEL;POS=69794892;SVLEN=-6013;END=69800905;STRANDS=+-:11;IMPRECISE;CIPOS=-10,402;CIEND=-504,9;CIPOS95=-2,53;CIEND95=-55,1;SU=11;PE=11;SR=0;ALG=PROD;AF=3.419e-05;NSAMP=1;MSQ=203.7;AC=1;AN=29246;NFAM=1
chr11	69795403	25545_1	N	N[chr20:22505484[	2360.5	LOW	SVTYPE=BND;POS=69795403;STRANDS=+-:155;IMPRECISE;CIPOS=-46,216;CIEND=-446,8;CIPOS95=-10,10;CIEND95=-36,8;MATEID=25545_2;EVENT=25545;SU=155;PE=155;SR=0;ALG=PROD;AF=0.001402;NSAMP=41;MSQ=33.7;AC=41;AN=29246;NFAM=39
chr11	69796251	167768_1	N	N[chr11:69796305[	300.16	LOW	SVTYPE=BND;POS=69796251;STRANDS=+-:10;CIPOS=-30,29;CIEND=-30,29;CIPOS95=0,0;CIEND95=0,0;MATEID=167768_2;EVENT=167768;SU=10;PE=0;SR=10;ALG=PROD;AF=6.839e-05;NSAMP=2;MSQ=149.88;RECLASSIFIED;AC=2;AN=29246;NFAM=2
chr11	69796305	167768_2	N	]chr11:69796251]N	300.16	LOW	SVTYPE=BND;POS=69796251;STRANDS=+-:10;CIPOS=-30,29;CIEND=-30,29;CIPOS95=0,0;CIEND95=0,0;MATEID=167768_1;EVENT=167768;SECONDARY;SU=10;PE=0;SR=10;ALG=PROD;AF=6.839e-05;NSAMP=2;MSQ=149.88;RECLASSIFIED;AC=2;AN=29246;NFAM=2
chr11	69801081	61055_2	N	N[chr3:132349000[	107653	LOW	SVTYPE=BND;POS=69801081;STRANDS=+-:5,-+:847;CIPOS=-1,1;CIEND=-1,1;CIPOS95=0,0;CIEND95=0,0;MATEID=61055_1;EVENT=61055;SECONDARY;SU=852;PE=0;SR=852;ALG=PROD;AF=0.04671;NSAMP=1366;MSQ=42.58;AC=1366;AN=29246;NFAM=1306
chr11	69813601	24885_1	N	[chr17:81336416[N	117987	LOW	SVTYPE=BND;POS=69813601;STRANDS=--:3167;CIPOS=0,0;CIEND=0,0;CIPOS95=0,0;CIEND95=0,0;MATEID=24885_2;EVENT=24885;SU=3167;PE=105;SR=3062;ALG=PROD;AF=0.09321;NSAMP=2726;MSQ=28.6;AC=2726;AN=29246;NFAM=2673
chr11	69813670	1373_2	N	N[chr1:8321980[	327328	LOW	SVTYPE=BND;POS=69813670;STRANDS=-+:7;IMPRECISE;CIPOS=-50,619;CIEND=-102,49;CIPOS95=-50,174;CIEND95=-27,27;MATEID=1373_1;EVENT=1373;SECONDARY;SU=7;PE=7;SR=0;ALG=PROD;AF=0.1244;NSAMP=3637;MSQ=50.13;AC=3637;AN=29246;NFAM=3483
chr11	69813706	1372_2	N	N[chr1:8322268[	403256	LOW	SVTYPE=BND;POS=69813706;STRANDS=-+:21128;IMPRECISE;CIPOS=-10,97;CIEND=-11,4;CIPOS95=-2,2;CIEND95=0,0;MATEID=1372_1;EVENT=1372;SECONDARY;SU=21128;PE=21128;SR=0;ALG=PROD;AF=0.1497;NSAMP=4378;MSQ=50.83;AC=4378;AN=29246;NFAM=4146
chr11	69818186	167769	N	<DEL>	374.6	PASS	SVTYPE=DEL;POS=69818186;SVLEN=-802;END=69818988;STRANDS=+-:18;CIPOS=-10,9;CIEND=-10,9;CIPOS95=0,0;CIEND95=0,0;SU=18;PE=12;SR=6;ALG=PROD;AF=3.419e-05;NSAMP=1;MSQ=374.59;AC=1;AN=29246;NFAM=1
chr11	69827691	167770	N	<DEL>	1501.39	PASS	SVTYPE=DEL;POS=69827691;SVLEN=-155;END=69827846;STRANDS=+-:60;CIPOS=-5,4;CIEND=-5,4;CIPOS95=0,0;CIEND95=0,0;SU=60;PE=0;SR=60;ALG=PROD;AF=0.0001368;NSAMP=4;MSQ=288.43;AC=4;AN=29246;NFAM=4
chr11	69832570	468048	N	<DUP>	178.73	PASS	SVTYPE=DUP;POS=69832570;SVLEN=23036;END=69855606;STRANDS=-+:19;CIPOS=-3,1;CIEND=-10,9;CIPOS95=0,0;CIEND95=0,0;SU=19;PE=7;SR=12;ALG=PROD;AF=3.419e-05;NSAMP=1;MSQ=177.87;AC=1;AN=29246;NFAM=1
chr11	69837356	101771_2	N	N[chr7:88374143[	1360.96	LOW	SVTYPE=BND;POS=69837356;STRANDS=-+:18;CIPOS=-10,9;CIEND=-10,9;CIPOS95=0,0;CIEND95=0,0;MATEID=101771_1;EVENT=101771;SECONDARY;SU=18;PE=0;SR=18;ALG=PROD;AF=0.001915;NSAMP=56;MSQ=19.58;AC=56;AN=29246;NFAM=56
chr11	69846059	167772_1	N	N[chr11:69846311[	212613	PASS	SVTYPE=BND;POS=69846059;STRANDS=+-:5258;CIPOS=0,0;CIEND=0,0;CIPOS95=0,0;CIEND95=0,0;MATEID=167772_2;EVENT=167772;SU=5258;PE=317;SR=4941;AF=0.01091;NSAMP=315;MSQ=405.8;RECLASSIFIED;AC=319;AN=29246;NFAM=310
chr11	69846311	167772_2	N	]chr11:69846059]N	212613	PASS	SVTYPE=BND;POS=69846059;STRANDS=+-:5258;CIPOS=0,0;CIEND=0,0;CIPOS95=0,0;CIEND95=0,0;MATEID=167772_1;EVENT=167772;SECONDARY;SU=5258;PE=317;SR=4941;AF=0.01091;NSAMP=315;MSQ=405.8;RECLASSIFIED;AC=319;AN=29246;NFAM=310
chr11	69848499	101772_2	N	N[chr7:33752809[	232.01	LOW	SVTYPE=BND;POS=69848499;STRANDS=-+:5;IMPRECISE;CIPOS=-10,489;CIEND=-714,9;CIPOS95=-2,145;CIEND95=-222,1;MATEID=101772_1;EVENT=101772;SECONDARY;SU=5;PE=5;SR=0;ALG=PROD;AF=0.0002735;NSAMP=8;MSQ=18.41;AC=8;AN=29246;NFAM=8
chr11	69848529	25414_1	N	[chr19:52886978[N	1511.88	LOW	SVTYPE=BND;POS=69848529;STRANDS=--:4;IMPRECISE;CIPOS=-30,29;CIEND=-30,29;CIPOS95=-3,3;CIEND95=-3,3;MATEID=25414_2;EVENT=25414;SU=4;PE=3;SR=1;ALG=PROD;AF=0.001402;NSAMP=41;MSQ=20.45;AC=41;AN=29246;NFAM=40
chr11	69848548	993_2	N	N]chr1:54130792]	298.63	LOW	SVTYPE=BND;POS=69848548;STRANDS=++:4;CIPOS=-49,48;CIEND=-49,48;CIPOS95=0,0;CIEND95=0,0;MATEID=993_1;EVENT=993;SECONDARY;SU=4;PE=0;SR=4;ALG=PROD;AF=0.0002735;NSAMP=8;MSQ=17.2;AC=8;AN=29246;NFAM=8
chr11	69848573	992_2	N	N]chr1:31595390]	22990.4	LOW	SVTYPE=BND;POS=69848573;STRANDS=++:996;IMPRECISE;CIPOS=-291,664;CIEND=-70,779;CIPOS95=-123,123;CIEND95=-70,183;MATEID=992_1;EVENT=992;SECONDARY;SU=996;PE=996;SR=0;ALG=SUM;AF=0.01395;NSAMP=408;MSQ=35.34;AC=408;AN=29246;NFAM=404
chr11	69848602	25311_1	N	[chr19:29151691[N	3447.08	LOW	SVTYPE=BND;POS=69848602;STRANDS=--:241;IMPRECISE;CIPOS=-547,207;CIEND=-765,64;CIPOS95=-109,109;CIEND95=-159,64;MATEID=25311_2;EVENT=25311;SU=241;PE=241;SR=0;ALG=SUM;AF=0.003009;NSAMP=88;MSQ=23.7;AC=88;AN=29246;NFAM=88
chr11	69848603	1609_2	N	[chr1:31595213[N	935.25	LOW	SVTYPE=BND;POS=69848603;STRANDS=--:8;IMPRECISE;CIPOS=-402,29;CIEND=-534,29;CIPOS95=-66,29;CIEND95=-117,29;MATEID=1609_1;EVENT=1609;SECONDARY;SU=8;PE=8;SR=0;ALG=PROD;AF=0.00106;NSAMP=31;MSQ=23.36;AC=31;AN=29246;NFAM=31
chr11	69848616	25312_1	N	N]chr19:29151831]	1966.67	LOW	SVTYPE=BND;POS=69848616;STRANDS=++:130;IMPRECISE;CIPOS=-226,457;CIEND=-61,759;CIPOS95=-132,132;CIEND95=-61,149;MATEID=25312_2;EVENT=25312;SU=130;PE=130;SR=0;ALG=SUM;AF=0.001368;NSAMP=40;MSQ=26.47;AC=40;AN=29246;NFAM=40
chr11	69848647	1610_2	N	[chr1:13349167[N	473.81	LOW	SVTYPE=BND;POS=69848647;STRANDS=--:4;IMPRECISE;CIPOS=-451,29;CIEND=-493,29;CIPOS95=-130,29;CIEND95=-149,29;MATEID=1610_1;EVENT=1610;SECONDARY;SU=4;PE=4;SR=0;ALG=PROD;AF=0.0005813;NSAMP=17;MSQ=21.59;AC=17;AN=29246;NFAM=17
chr11	69848650	42765_2	N	]chr2:187258446]N	342.42	LOW	SVTYPE=BND;POS=69848650;STRANDS=+-:9;IMPRECISE;CIPOS=-367,49;CIEND=-50,477;CIPOS95=-56,49;CIEND95=-50,104;MATEID=42765_1;EVENT=42765;SECONDARY;SU=9;PE=9;SR=0;ALG=PROD;AF=0.0005813;NSAMP=17;MSQ=15.74;AC=17;AN=29246;NFAM=17
chr11	69848652	42764_2	N	N[chr2:187258269[	8659.09	LOW	SVTYPE=BND;POS=69848652;STRANDS=-+:386;IMPRECISE;CIPOS=-15,171;CIEND=-361,14;CIPOS95=-3,3;CIEND95=-29,14;MATEID=42764_1;EVENT=42764;SECONDARY;SU=386;PE=386;SR=0;ALG=PROD;AF=0.008035;NSAMP=235;MSQ=28.34;AC=235;AN=29246;NFAM=234
chr11	69848657	25415_1	N	N]chr19:52886886]	1350.09	LOW	SVTYPE=BND;POS=69848657;STRANDS=++:5;IMPRECISE;CIPOS=-30,610;CIEND=-30,514;CIPOS95=-30,202;CIEND95=-30,124;MATEID=25415_2;EVENT=25415;SU=5;PE=5;SR=0;ALG=PROD;AF=0.001128;NSAMP=33;MSQ=23.23;AC=33;AN=29246;NFAM=33
chr11	69871663	167773_1	N	N[chr11:69872165[	135.76	LOW	SVTYPE=BND;POS=69871663;STRANDS=+-:4;CIPOS=-9,8;CIEND=-9,8;CIPOS95=0,0;CIEND95=0,0;MATEID=167773_2;EVENT=167773;SU=4;PE=0;SR=4;ALG=PROD;AF=0.0001368;NSAMP=4;MSQ=13.33;RECLASSIFIED;AC=4;AN=29246;NFAM=4
chr11	69871859	468049_1	N	]chr11:69872591]N	20352.8	LOW	SVTYPE=BND;POS=69871859;STRANDS=-+:292;IMPRECISE;CIPOS=-62,9;CIEND=-29,173;CIPOS95=-2,2;CIEND95=-8,8;MATEID=468049_2;EVENT=468049;SU=292;PE=292;SR=0;ALG=PROD;AF=0.02363;NSAMP=691;MSQ=21.83;RECLASSIFIED;AC=691;AN=29246;NFAM=688
chr11	69872165	167773_2	N	]chr11:69871663]N	135.76	LOW	SVTYPE=BND;POS=69871663;STRANDS=+-:4;CIPOS=-9,8;CIEND=-9,8;CIPOS95=0,0;CIEND95=0,0;MATEID=167773_1;EVENT=167773;SECONDARY;SU=4;PE=0;SR=4;ALG=PROD;AF=0.0001368;NSAMP=4;MSQ=13.33;RECLASSIFIED;AC=4;AN=29246;NFAM=4
chr11	69872233	167774	N	<DEL>	665.35	PASS	SVTYPE=DEL;POS=69872233;SVLEN=-992;END=69873225;STRANDS=+-:31;CIPOS=-23,22;CIEND=-23,21;CIPOS95=0,0;CIEND95=0,0;SU=31;PE=16;SR=15;ALG=PROD;AF=6.839e-05;NSAMP=2;MSQ=332.67;AC=2;AN=29246;NFAM=2
chr11	69872591	468049_2	N	N[chr11:69871859[	20352.8	LOW	SVTYPE=BND;POS=69871859;STRANDS=-+:292;IMPRECISE;CIPOS=-29,173;CIEND=-62,9;CIPOS95=-8,8;CIEND95=-2,2;MATEID=468049_1;EVENT=468049;SECONDARY;SU=292;PE=292;SR=0;ALG=PROD;AF=0.02363;NSAMP=691;MSQ=21.83;RECLASSIFIED;AC=691;AN=29246;NFAM=688
chr11	69885624	167776_1	N	N[chr11:69885730[	68.51	LOW	SVTYPE=BND;POS=69885624;STRANDS=+-:4;IMPRECISE;CIPOS=0,9;CIEND=-10,7;CIPOS95=0,1;CIEND95=-1,0;MATEID=167776_2;EVENT=167776;SU=4;PE=0;SR=4;ALG=PROD;AF=6.839e-05;NSAMP=2;MSQ=21.12;RECLASSIFIED;AC=2;AN=29246;NFAM=2
chr11	69885730	167776_2	N	]chr11:69885624]N	68.51	LOW	SVTYPE=BND;POS=69885624;STRANDS=+-:4;IMPRECISE;CIPOS=-10,7;CIEND=0,9;CIPOS95=-1,0;CIEND95=0,1;MATEID=167776_1;EVENT=167776;SECONDARY;SU=4;PE=0;SR=4;ALG=PROD;AF=6.839e-05;NSAMP=2;MSQ=21.12;RECLASSIFIED;AC=2;AN=29246;NFAM=2
chr11	69886936	554437_1	N	N]chr11:71974186]	356.9	LOW	SVTYPE=BND;POS=69886936;STRANDS=++:20;IMPRECISE;CIPOS=-19,300;CIEND=-50,359;CIPOS95=-19,36;CIEND95=-50,74;MATEID=554437_2;EVENT=554437;SU=20;PE=20;SR=0;ALG=PROD;AF=0.0003419;NSAMP=10;MSQ=32.69;AC=10;AN=29246;NFAM=10
chr11	69886975	554436_1	N	[chr11:71973991[N	789.72	LOW	SVTYPE=BND;POS=69886975;STRANDS=--:79;IMPRECISE;CIPOS=-315,11;CIEND=-339,37;CIPOS95=-12,11;CIEND95=-27,27;MATEID=554436_2;EVENT=554436;SU=79;PE=79;SR=0;ALG=PROD;AF=0.0004103;NSAMP=12;MSQ=46.23;AC=12;AN=29246;NFAM=12
chr11	69892787	167777	N	<DEL>	563.46	PASS	SVTYPE=DEL;POS=69892787;SVLEN=-17727;END=69910514;STRANDS=+-:24;CIPOS=-3,2;CIEND=-10,9;CIPOS95=0,0;CIEND95=0,0;SU=24;PE=14;SR=10;ALG=PROD;AF=3.419e-05;NSAMP=1;MSQ=563.46;AC=1;AN=29246;NFAM=1
chr11	69896458	167778	N	<DEL>	395.65	PASS	SVTYPE=DEL;POS=69896458;SVLEN=-1928;END=69898386;STRANDS=+-:14;CIPOS=-5,5;CIEND=-6,3;CIPOS95=0,0;CIEND95=0,0;SU=14;PE=8;SR=6;ALG=PROD;AF=3.419e-05;NSAMP=1;MSQ=395.64;AC=1;AN=29246;NFAM=1
chr11	69899938	84037_2	N	]chr5:154149583]N	24.11	LOW	SVTYPE=BND;POS=69899938;STRANDS=+-:5;IMPRECISE;CIPOS=-10,9;CIEND=-7,9;CIPOS95=-1,1;CIEND95=-1,1;MATEID=84037_1;EVENT=84037;SECONDARY;SU=5;PE=2;SR=3;ALG=PROD;AF=3.419e-05;NSAMP=1;MSQ=20.89;AC=1;AN=29246;NFAM=1
chr11	69899958	468050_1	N	]chr11:69900271]N	6248.59	LOW	SVTYPE=BND;POS=69899958;STRANDS=-+:5;CIPOS=-10,9;CIEND=-10,9;CIPOS95=0,0;CIEND95=0,0;MATEID=468050_2;EVENT=468050;SU=5;PE=1;SR=4;ALG=PROD;AF=0.003009;NSAMP=85;MSQ=67.25;RECLASSIFIED;AC=88;AN=29246;NFAM=85
chr11	69900004	23049_1	N	]chr12:31898971]N	426.7	LOW	SVTYPE=BND;POS=69900004;STRANDS=-+:34;CIPOS=-9,8;CIEND=-9,8;CIPOS95=0,0;CIEND95=0,0;MATEID=23049_2;EVENT=23049;SU=34;PE=0;SR=34;ALG=PROD;AF=0.0005471;NSAMP=16;MSQ=17.67;AC=16;AN=29246;NFAM=16
chr11	69900058	167779_1	N	N[chr11:69900155[	5462.34	LOW	SVTYPE=BND;POS=69900058;STRANDS=+-:32;IMPRECISE;CIPOS=-49,48;CIEND=-49,80;CIPOS95=-13,13;CIEND95=-49,54;MATEID=167779_2;EVENT=167779;SU=32;PE=1;SR=31;ALG=SUM;AF=0.004342;NSAMP=126;MSQ=31.25;RETAINED;RECLASSIFIED;AC=127;AN=29246;NFAM=124
chr11	69900155	167779_2	N	]chr11:69900058]N	5462.34	LOW	SVTYPE=BND;POS=69900058;STRANDS=+-:32;IMPRECISE;CIPOS=-49,80;CIEND=-49,48;CIPOS95=-49,54;CIEND95=-13,13;MATEID=167779_1;EVENT=167779;SECONDARY;SU=32;PE=1;SR=31;ALG=SUM;AF=0.004342;NSAMP=126;MSQ=31.25;RETAINED;RECLASSIFIED;AC=127;AN=29246;NFAM=124
chr11	69900271	468050_2	N	N[chr11:69899958[	6248.59	LOW	SVTYPE=BND;POS=69899958;STRANDS=-+:5;CIPOS=-10,9;CIEND=-10,9;CIPOS95=0,0;CIEND95=0,0;MATEID=468050_1;EVENT=468050;SECONDARY;SU=5;PE=1;SR=4;ALG=PROD;AF=0.003009;NSAMP=85;MSQ=67.25;RECLASSIFIED;AC=88;AN=29246;NFAM=85
chr11	69900897	167781	N	<DEL>	197.37	PASS	SVTYPE=DEL;POS=69900897;SVLEN=-1759;END=69902656;STRANDS=+-:19;IMPRECISE;CIPOS=-30,307;CIEND=-319,29;CIPOS95=-30,41;CIEND95=-35,29;SU=19;PE=19;SR=0;ALG=PROD;AF=0.0001026;NSAMP=3;MSQ=65.79;AC=3;AN=29246;NFAM=3
chr11	69909810	167782	N	<DEL>	610.73	PASS	SVTYPE=DEL;POS=69909810;SVLEN=-2614;END=69912424;STRANDS=+-:26;IMPRECISE;CIPOS=-29,30;CIEND=-30,25;CIPOS95=-2,2;CIEND95=-1,1;SU=26;PE=24;SR=2;ALG=PROD;AF=0.0001026;NSAMP=3;MSQ=203.55;AC=3;AN=29246;NFAM=3
chr11	69917076	167783_1	N	N[chr11:69917260[	274.13	LOW	SVTYPE=BND;POS=69917076;STRANDS=+-:4;IMPRECISE;CIPOS=-9,8;CIEND=-10,5;CIPOS95=0,0;CIEND95=-1,0;MATEID=167783_2;EVENT=167783;SU=4;PE=0;SR=4;ALG=PROD;AF=0.0004787;NSAMP=14;MSQ=14.55;RECLASSIFIED;AC=14;AN=29246;NFAM=14
chr11	69917260	167783_2	N	]chr11:69917076]N	274.13	LOW	SVTYPE=BND;POS=69917076;STRANDS=+-:4;IMPRECISE;CIPOS=-10,5;CIEND=-9,8;CIPOS95=-1,0;CIEND95=0,0;MATEID=167783_1;EVENT=167783;SECONDARY;SU=4;PE=0;SR=4;ALG=PROD;AF=0.0004787;NSAMP=14;MSQ=14.55;RECLASSIFIED;AC=14;AN=29246;NFAM=14
chr11	69917283	167786_1	N	N[chr11:69917490[	26986.6	LOW	SVTYPE=BND;POS=69917283;STRANDS=+-:16;IMPRECISE;CIPOS=-8,9;CIEND=-10,9;CIPOS95=-1,4;CIEND95=-2,4;MATEID=167786_2;EVENT=167786;SU=16;PE=15;SR=1;ALG=PROD;AF=0.0279;NSAMP=816;MSQ=19.63;RETAINED;RECLASSIFIED;AC=816;AN=29246;NFAM=805
chr11	69917483	468052_1	N	]chr11:69917973]N	148057	LOW	SVTYPE=BND;POS=69917483;STRANDS=-+:210;IMPRECISE;CIPOS=-969,111;CIEND=-178,646;CIPOS95=-164,111;CIEND95=-100,100;MATEID=468052_2;EVENT=468052;SU=210;PE=210;SR=0;ALG=SUM;AF=0.1159;NSAMP=3378;MSQ=34.06;RECLASSIFIED;AC=3391;AN=29246;NFAM=3344
chr11	69917490	167786_2	N	]chr11:69917283]N	26986.6	LOW	SVTYPE=BND;POS=69917283;STRANDS=+-:16;IMPRECISE;CIPOS=-10,9;CIEND=-8,9;CIPOS95=-2,4;CIEND95=-1,4;MATEID=167786_1;EVENT=167786;SECONDARY;SU=16;PE=15;SR=1;ALG=PROD;AF=0.0279;NSAMP=816;MSQ=19.63;RETAINED;RECLASSIFIED;AC=816;AN=29246;NFAM=805
chr11	69917973	468052_2	N	N[chr11:69917483[	148057	LOW	SVTYPE=BND;POS=69917483;STRANDS=-+:210;IMPRECISE;CIPOS=-178,646;CIEND=-969,111;CIPOS95=-100,100;CIEND95=-164,111;MATEID=468052_1;EVENT=468052;SECONDARY;SU=210;PE=210;SR=0;ALG=SUM;AF=0.1159;NSAMP=3378;MSQ=34.06;RECLASSIFIED;AC=3391;AN=29246;NFAM=3344
chr11	69920049	167791_1	N	N[chr11:69920352[	2999.85	LOW	SVTYPE=BND;POS=69920049;STRANDS=+-:51;IMPRECISE;CIPOS=-70,45;CIEND=-79,45;CIPOS95=-21,21;CIEND95=-30,30;MATEID=167791_2;EVENT=167791;SU=51;PE=7;SR=44;ALG=SUM;AF=0.0008206;NSAMP=24;MSQ=114.35;RECLASSIFIED;AC=24;AN=29246;NFAM=24
chr11	69920150	167792_1	N	N[chr11:69920518[	1782.54	LOW	SVTYPE=BND;POS=69920150;STRANDS=+-:4;CIPOS=-9,8;CIEND=-9,8;CIPOS95=0,0;CIEND95=0,0;MATEID=167792_2;EVENT=167792;SU=4;PE=0;SR=4;ALG=PROD;AF=0.0006497;NSAMP=19;MSQ=77.9;RETAINED;RECLASSIFIED;AC=19;AN=29246;NFAM=19
chr11	69920352	167791_2	N	]chr11:69920049]N	2999.85	LOW	SVTYPE=BND;POS=69920049;STRANDS=+-:51;IMPRECISE;CIPOS=-79,45;CIEND=-70,45;CIPOS95=-30,30;CIEND95=-21,21;MATEID=167791_1;EVENT=167791;SECONDARY;SU=51;PE=7;SR=44;ALG=SUM;AF=0.0008206;NSAMP=24;MSQ=114.35;RECLASSIFIED;AC=24;AN=29246;NFAM=24
chr11	69920518	167792_2	N	]chr11:69920150]N	1782.54	LOW	SVTYPE=BND;POS=69920150;STRANDS=+-:4;CIPOS=-9,8;CIEND=-9,8;CIPOS95=0,0;CIEND95=0,0;MATEID=167792_1;EVENT=167792;SECONDARY;SU=4;PE=0;SR=4;ALG=PROD;AF=0.0006497;NSAMP=19;MSQ=77.9;RETAINED;RECLASSIFIED;AC=19;AN=29246;NFAM=19
chr11	69925069	167794_1	N	N[chr11:69925153[	1092.94	LOW	SVTYPE=BND;POS=69925069;STRANDS=+-:22;CIPOS=-26,25;CIEND=-26,25;CIPOS95=0,0;CIEND95=0,0;MATEID=167794_2;EVENT=167794;SU=22;PE=0;SR=22;ALG=PROD;AF=0.0002393;NSAMP=7;MSQ=8.88;RECLASSIFIED;AC=7;AN=29246;NFAM=7
chr11	69925153	167794_2	N	]chr11:69925069]N	1092.94	LOW	SVTYPE=BND;POS=69925069;STRANDS=+-:22;CIPOS=-26,25;CIEND=-26,25;CIPOS95=0,0;CIEND95=0,0;MATEID=167794_1;EVENT=167794;SECONDARY;SU=22;PE=0;SR=22;ALG=PROD;AF=0.0002393;NSAMP=7;MSQ=8.88;RECLASSIFIED;AC=7;AN=29246;NFAM=7
chr11	69935665	167795	N	<DEL>	746.31	PASS	SVTYPE=DEL;POS=69935665;SVLEN=-7738;END=69943403;STRANDS=+-:33;CIPOS=-10,9;CIEND=-10,9;CIPOS95=0,0;CIEND95=0,0;SU=33;PE=17;SR=16;ALG=PROD;AF=3.419e-05;NSAMP=1;MSQ=746.31;AC=1;AN=29246;NFAM=1
chr11	69936013	468053_1	N	]chr11:85833148]N	84.07	LOW	SVTYPE=BND;POS=69936013;STRANDS=-+:16;IMPRECISE;CIPOS=-294,29;CIEND=-30,548;CIPOS95=-41,29;CIEND95=-30,141;MATEID=468053_2;EVENT=468053;SU=16;PE=16;SR=0;ALG=PROD;AF=0.0002393;NSAMP=7;MSQ=9.67;RECLASSIFIED;AC=7;AN=29246;NFAM=7
chr11	69936015	73621_2	N	[chr4:141579978[N	352.12	LOW	SVTYPE=BND;POS=69936015;STRANDS=--:15;IMPRECISE;CIPOS=-489,29;CIEND=-696,29;CIPOS95=-79,29;CIEND95=-159,29;MATEID=73621_1;EVENT=73621;SECONDARY;SU=15;PE=15;SR=0;ALG=PROD;AF=0.0003419;NSAMP=10;MSQ=26.22;AC=10;AN=29246;NFAM=10
chr11	69936027	1156_2	N	]chr1:117029274]N	660.75	LOW	SVTYPE=BND;POS=69936027;STRANDS=+-:61;IMPRECISE;CIPOS=-222,35;CIEND=-6,533;CIPOS95=-17,17;CIEND95=-6,89;MATEID=1156_1;EVENT=1156;SECONDARY;SU=61;PE=61;SR=0;ALG=PROD;AF=0.0006155;NSAMP=18;MSQ=22.19;AC=18;AN=29246;NFAM=18
chr11	69936032	18497_2	N	]chr10:125697733]N	620.17	LOW	SVTYPE=BND;POS=69936032;STRANDS=+-:24;IMPRECISE;CIPOS=-441,25;CIEND=-16,591;CIPOS95=-49,25;CIEND95=-16,143;MATEID=18497_1;EVENT=18497;SECONDARY;SU=24;PE=24;SR=0;ALG=PROD;AF=0.0004103;NSAMP=12;MSQ=26.98;AC=12;AN=29246;NFAM=12
chr11	69936053	42767_2	N	]chr2:38386322]N	78.02	LOW	SVTYPE=BND;POS=69936053;STRANDS=+-:4;IMPRECISE;CIPOS=-474,49;CIEND=-48,612;CIPOS95=-152,49;CIEND95=-48,196;MATEID=42767_1;EVENT=42767;SECONDARY;SU=4;PE=4;SR=0;ALG=PROD;AF=0.000171;NSAMP=5;MSQ=13.67;AC=5;AN=29246;NFAM=5
chr11	69936057	26211_1	N	]chrX:53034099]N	116.29	LOW	SVTYPE=BND;POS=69936057;STRANDS=-+:4;IMPRECISE;CIPOS=-380,9;CIEND=-10,494;CIPOS95=-105,2;CIEND95=0,164;MATEID=26211_2;EVENT=26211;SU=4;PE=4;SR=0;ALG=PROD;AF=0.0002735;NSAMP=8;MSQ=10.68;AC=8;AN=29246;NFAM=8
chr11	69936102	26533_1	N	[chrX:151653769[N	217.61	LOW	SVTYPE=BND;POS=69936102;STRANDS=--:8;IMPRECISE;CIPOS=-271,49;CIEND=-585,29;CIPOS95=-53,49;CIEND95=-139,29;MATEID=26533_2;EVENT=26533;SU=8;PE=8;SR=0;ALG=PROD;AF=0.0002052;NSAMP=5;MSQ=19.98;AC=6;AN=29246;NFAM=5
chr11	69936118	42766_2	N	[chr2:187258273[N	475.08	LOW	SVTYPE=BND;POS=69936118;STRANDS=--:28;IMPRECISE;CIPOS=-361,10;CIEND=-530,15;CIPOS95=-45,10;CIEND95=-93,15;MATEID=42766_1;EVENT=42766;SECONDARY;SU=28;PE=28;SR=0;ALG=PROD;AF=0.0003761;NSAMP=11;MSQ=34.88;AC=11;AN=29246;NFAM=11
chr11	69936804	167796	N	<DEL>	89.73	PASS	SVTYPE=DEL;POS=69936804;SVLEN=-5156;END=69941960;STRANDS=+-:6;IMPRECISE;CIPOS=-10,338;CIEND=-436,9;CIPOS95=0,101;CIEND95=-146,0;SU=6;PE=6;SR=0;ALG=PROD;AF=3.419e-05;NSAMP=1;MSQ=89.73;AC=1;AN=29246;NFAM=1
chr11	69938828	167797	N	<DEL>	734.35	PASS	SVTYPE=DEL;POS=69938828;SVLEN=-4699;END=69943527;STRANDS=+-:30;CIPOS=-3,3;CIEND=-4,1;CIPOS95=0,0;CIEND95=0,0;SU=30;PE=22;SR=8;ALG=PROD;AF=3.419e-05;NSAMP=1;MSQ=734.35;AC=1;AN=29246;NFAM=1
chr11	69941960	468054_1	N	]chr11:69947071]N	18.13	LOW	SVTYPE=BND;POS=69941960;STRANDS=-+:4;CIPOS=-9,8;CIEND=-9,8;CIPOS95=0,0;CIEND95=0,0;MATEID=468054_2;EVENT=468054;SU=4;PE=0;SR=4;ALG=PROD;AF=3.419e-05;NSAMP=1;MSQ=18.07;RECLASSIFIED;AC=1;AN=29246;NFAM=1
chr11	69947071	468054_2	N	N[chr11:69941960[	18.13	LOW	SVTYPE=BND;POS=69941960;STRANDS=-+:4;CIPOS=-9,8;CIEND=-9,8;CIPOS95=0,0;CIEND95=0,0;MATEID=468054_1;EVENT=468054;SECONDARY;SU=4;PE=0;SR=4;ALG=PROD;AF=3.419e-05;NSAMP=1;MSQ=18.07;RECLASSIFIED;AC=1;AN=29246;NFAM=1
chr11	69950622	167798	N	<DEL>	731.28	PASS	SVTYPE=DEL;POS=69950622;SVLEN=-74;END=69950696;STRANDS=+-:30;CIPOS=-24,22;CIEND=-20,22;CIPOS95=0,0;CIEND95=0,0;SU=30;PE=0;SR=30;ALG=PROD;AF=3.419e-05;NSAMP=1;MSQ=197.75;AC=1;AN=29246;NFAM=1
chr11	69952430	167799_1	N	N[chr11:69952745[	153.35	LOW	SVTYPE=BND;POS=69952430;STRANDS=+-:5;CIPOS=-10,9;CIEND=-10,9;CIPOS95=0,0;CIEND95=0,0;MATEID=167799_2;EVENT=167799;SU=5;PE=0;SR=5;ALG=PROD;AF=0.0002393;NSAMP=7;MSQ=13.5;RECLASSIFIED;AC=7;AN=29246;NFAM=7
chr11	69952745	167799_2	N	]chr11:69952430]N	153.35	LOW	SVTYPE=BND;POS=69952430;STRANDS=+-:5;CIPOS=-10,9;CIEND=-10,9;CIPOS95=0,0;CIEND95=0,0;MATEID=167799_1;EVENT=167799;SECONDARY;SU=5;PE=0;SR=5;ALG=PROD;AF=0.0002393;NSAMP=7;MSQ=13.5;RECLASSIFIED;AC=7;AN=29246;NFAM=7
chr11	69969769	167800_1	N	N[chr11:69976240[	3428.92	LOW	SVTYPE=BND;POS=69969769;STRANDS=+-:181;IMPRECISE;CIPOS=-25,184;CIEND=-189,6;CIPOS95=-8,8;CIEND95=-6,6;MATEID=167800_2;EVENT=167800;SU=181;PE=181;SR=0;ALG=PROD;AF=0.0002052;NSAMP=6;MSQ=218.57;RECLASSIFIED;AC=6;AN=29246;NFAM=6
chr11	69972190	42768_2	N	[chr2:124788605[N	59.93	LOW	SVTYPE=BND;POS=69972190;STRANDS=--:4;IMPRECISE;CIPOS=-10,8;CIEND=-10,4;CIPOS95=-1,0;CIEND95=-1,0;MATEID=42768_1;EVENT=42768;SECONDARY;SU=4;PE=0;SR=4;ALG=PROD;AF=3.419e-05;NSAMP=1;MSQ=59.93;AC=1;AN=29246;NFAM=1
chr11	69976240	167800_2	N	]chr11:69969769]N	3428.92	LOW	SVTYPE=BND;POS=69969769;STRANDS=+-:181;IMPRECISE;CIPOS=-189,6;CIEND=-25,184;CIPOS95=-6,6;CIEND95=-8,8;MATEID=167800_1;EVENT=167800;SECONDARY;SU=181;PE=181;SR=0;ALG=PROD;AF=0.0002052;NSAMP=6;MSQ=218.57;RECLASSIFIED;AC=6;AN=29246;NFAM=6
chr11	69976517	101774_2	N	N]chr7:101795921]	34.43	LOW	SVTYPE=BND;POS=69976517;STRANDS=++:4;IMPRECISE;CIPOS=-29,29;CIEND=-29,28;CIPOS95=-1,1;CIEND95=0,0;MATEID=101774_1;EVENT=101774;SECONDARY;SU=4;PE=0;SR=4;ALG=PROD;AF=3.419e-05;NSAMP=1;MSQ=32.88;AC=1;AN=29246;NFAM=1
chr11	69976526	101773_2	N	N[chr7:67442826[	66771.8	LOW	SVTYPE=BND;POS=69976526;STRANDS=-+:4;CIPOS=-29,28;CIEND=-29,28;CIPOS95=0,0;CIEND95=0,0;MATEID=101773_1;EVENT=101773;SECONDARY;SU=4;PE=0;SR=4;ALG=PROD;AF=0.06295;NSAMP=1396;MSQ=27.59;AC=1841;AN=29246;NFAM=1375
chr11	69981332	167801_1	N	N[chr11:69981397[	251.74	PASS	SVTYPE=BND;POS=69981332;STRANDS=+-:9;CIPOS=-10,8;CIEND=-9,9;CIPOS95=0,0;CIEND95=0,0;MATEID=167801_2;EVENT=167801;SU=9;PE=0;SR=9;ALG=PROD;AF=3.419e-05;NSAMP=1;MSQ=251.73;RECLASSIFIED;AC=1;AN=29246;NFAM=1
chr11	69981397	167801_2	N	]chr11:69981332]N	251.74	PASS	SVTYPE=BND;POS=69981332;STRANDS=+-:9;CIPOS=-9,9;CIEND=-10,8;CIPOS95=0,0;CIEND95=0,0;MATEID=167801_1;EVENT=167801;SECONDARY;SU=9;PE=0;SR=9;ALG=PROD;AF=3.419e-05;NSAMP=1;MSQ=251.73;RECLASSIFIED;AC=1;AN=29246;NFAM=1
chr11	70000515	468055_1	N	]chr11:70001039]N	643.74	LOW	SVTYPE=BND;POS=70000515;STRANDS=-+:43;IMPRECISE;CIPOS=-566,177;CIEND=-71,639;CIPOS95=-146,146;CIEND95=-71,396;MATEID=468055_2;EVENT=468055;SU=43;PE=43;SR=0;ALG=SUM;AF=0.0002393;NSAMP=7;MSQ=19.43;RECLASSIFIED;AC=7;AN=29246;NFAM=7
chr11	70001039	468055_2	N	N[chr11:70000515[	643.74	LOW	SVTYPE=BND;POS=70000515;STRANDS=-+:43;IMPRECISE;CIPOS=-71,639;CIEND=-566,177;CIPOS95=-71,396;CIEND95=-146,146;MATEID=468055_1;EVENT=468055;SECONDARY;SU=43;PE=43;SR=0;ALG=SUM;AF=0.0002393;NSAMP=7;MSQ=19.43;RECLASSIFIED;AC=7;AN=29246;NFAM=7
chr11	70003181	167804	N	<DEL>	185.73	PASS	SVTYPE=DEL;POS=70003181;SVLEN=-8879;END=70012060;STRANDS=+-:11;CIPOS=-5,4;CIEND=-5,3;CIPOS95=0,0;CIEND95=0,0;SU=11;PE=4;SR=7;ALG=PROD;AF=3.419e-05;NSAMP=1;MSQ=185.73;AC=1;AN=29246;NFAM=1
chr11	70010180	24353_1	N	[chr16:27661918[N	237074	LOW	SVTYPE=BND;POS=70010180;STRANDS=--:17;IMPRECISE;CIPOS=-30,29;CIEND=-26,25;CIPOS95=-1,1;CIEND95=-2,2;MATEID=24353_2;EVENT=24353;SU=17;PE=14;SR=3;ALG=PROD;AF=0.1493;NSAMP=4140;MSQ=33.1;AC=4366;AN=29246;NFAM=3908
chr11	70010180	24525_1	N	[chr16:87193302[N	116818	LOW	SVTYPE=BND;POS=70010180;STRANDS=--:356;CIPOS=-10,9;CIEND=-10,2;CIPOS95=0,0;CIEND95=0,0;MATEID=24525_2;EVENT=24525;SU=356;PE=342;SR=14;ALG=PROD;AF=0.07977;NSAMP=2269;MSQ=31.84;AC=2333;AN=29246;NFAM=2203
chr11	70010180	25560_1	N	]chr20:25958591]N	76890.6	LOW	SVTYPE=BND;POS=70010180;STRANDS=-+:8;CIPOS=-29,28;CIEND=-29,28;CIPOS95=0,0;CIEND95=0,0;MATEID=25560_2;EVENT=25560;SU=8;PE=0;SR=8;ALG=PROD;AF=0.05679;NSAMP=1661;MSQ=26.35;AC=1661;AN=29246;NFAM=1603
chr11	70010180	61056_2	N	[chr3:8796571[N	1992.8	LOW	SVTYPE=BND;POS=70010180;STRANDS=--:125;IMPRECISE;CIPOS=-556,204;CIEND=-801,42;CIPOS95=-105,105;CIEND95=-187,42;MATEID=61056_1;EVENT=61056;SECONDARY;SU=125;PE=123;SR=2;ALG=SUM;AF=0.002188;NSAMP=64;MSQ=23.52;AC=64;AN=29246;NFAM=64
chr11	70010180	84276_2	N	[chr5:26700055[N	91.74	LOW	SVTYPE=BND;POS=70010180;STRANDS=--:5;IMPRECISE;CIPOS=-10,9;CIEND=-10,5;CIPOS95=-1,1;CIEND95=-3,0;MATEID=84276_1;EVENT=84276;SECONDARY;SU=5;PE=2;SR=3;ALG=PROD;AF=0.0001026;NSAMP=3;MSQ=22.42;AC=3;AN=29246;NFAM=3
chr11	70010180	93194_2	N	[chr6:158803549[N	459.12	LOW	SVTYPE=BND;POS=70010180;STRANDS=--:4;IMPRECISE;CIPOS=-10,9;CIEND=-10,8;CIPOS95=-1,1;CIEND95=-2,0;MATEID=93194_1;EVENT=93194;SECONDARY;SU=4;PE=2;SR=2;ALG=PROD;AF=0.000718;NSAMP=21;MSQ=12.78;AC=21;AN=29246;NFAM=21
chr11	70010187	60685_2	N	N]chr3:8796684]	1084.12	LOW	SVTYPE=BND;POS=70010187;STRANDS=++:81;IMPRECISE;CIPOS=-20,24;CIEND=-27,4;CIPOS95=-1,1;CIEND95=-4,4;MATEID=60685_1;EVENT=60685;SECONDARY;SU=81;PE=78;SR=3;ALG=PROD;AF=0.001504;NSAMP=44;MSQ=18.89;AC=44;AN=29246;NFAM=44
chr11	70010190	994_2	N	N]chr1:81322135]	270.6	LOW	SVTYPE=BND;POS=70010190;STRANDS=++:8;CIPOS=-29,28;CIEND=-29,28;CIPOS95=0,0;CIEND95=0,0;MATEID=994_1;EVENT=994;SECONDARY;SU=8;PE=0;SR=8;ALG=PROD;AF=0.0003761;NSAMP=11;MSQ=17.68;AC=11;AN=29246;NFAM=11
chr11	70010193	24524_1	N	N]chr16:87193399]	22303.5	LOW	SVTYPE=BND;POS=70010193;STRANDS=++:987;IMPRECISE;CIPOS=-6,40;CIEND=-9,224;CIPOS95=0,0;CIEND95=-9,9;MATEID=24524_2;EVENT=24524;SU=987;PE=987;SR=0;ALG=PROD;AF=0.01559;NSAMP=456;MSQ=30.03;RETAINED;AC=456;AN=29246;NFAM=450
chr11	70012047	167805_1	N	N[chr11:70012359[	671.72	LOW	SVTYPE=BND;POS=70012047;STRANDS=+-:4;CIPOS=-9,8;CIEND=-9,8;CIPOS95=0,0;CIEND95=0,0;MATEID=167805_2;EVENT=167805;SU=4;PE=0;SR=4;ALG=PROD;AF=0.0003419;NSAMP=10;MSQ=22.91;RECLASSIFIED;AC=10;AN=29246;NFAM=10
chr11	70012359	167805_2	N	]chr11:70012047]N	671.72	LOW	SVTYPE=BND;POS=70012047;STRANDS=+-:4;CIPOS=-9,8;CIEND=-9,8;CIPOS95=0,0;CIEND95=0,0;MATEID=167805_1;EVENT=167805;SECONDARY;SU=4;PE=0;SR=4;ALG=PROD;AF=0.0003419;NSAMP=10;MSQ=22.91;RECLASSIFIED;AC=10;AN=29246;NFAM=10
chr11	70013805	25770_1	N	[chr21:30237554[N	72947.1	LOW	SVTYPE=BND;POS=70013805;STRANDS=--:245;CIPOS=-3,3;CIEND=-3,3;CIPOS95=0,0;CIEND95=0,0;MATEID=25770_2;EVENT=25770;SU=245;PE=0;SR=245;ALG=PROD;AF=0.04462;NSAMP=1305;MSQ=36.24;AC=1305;AN=29246;NFAM=1276
chr11	70013805	73622_2	N	[chr4:10916269[N	13408.4	LOW	SVTYPE=BND;POS=70013805;STRANDS=--:2331;CIPOS=0,0;CIEND=0,0;CIPOS95=0,0;CIEND95=0,0;MATEID=73622_1;EVENT=73622;SECONDARY;SU=2331;PE=1241;SR=1090;ALG=PROD;AF=0.006155;NSAMP=180;MSQ=52.32;AC=180;AN=29246;NFAM=179
chr11	70013827	73623_2	N	N]chr4:10916404]	1622.04	LOW	SVTYPE=BND;POS=70013827;STRANDS=++:209;IMPRECISE;CIPOS=-13,190;CIEND=-17,316;CIPOS95=-3,3;CIEND95=-17,27;MATEID=73623_1;EVENT=73623;SECONDARY;SU=209;PE=209;SR=0;ALG=PROD;AF=0.002052;NSAMP=60;MSQ=20.75;AC=60;AN=29246;NFAM=60
chr11	70013828	84038_2	N	N[chr5:81686865[	54925.3	LOW	SVTYPE=BND;POS=70013828;STRANDS=-+:238;CIPOS=-3,3;CIEND=-1,3;CIPOS95=0,0;CIEND95=0,0;MATEID=84038_1;EVENT=84038;SECONDARY;SU=238;PE=0;SR=238;ALG=PROD;AF=0.03665;NSAMP=1072;MSQ=32.33;AC=1072;AN=29246;NFAM=1055
chr11	70016035	60686_2	N	N]chr3:156356153]	17.91	LOW	SVTYPE=BND;POS=70016035;STRANDS=++:4;IMPRECISE;CIPOS=-9,8;CIEND=-10,4;CIPOS95=0,0;CIEND95=-1,0;MATEID=60686_1;EVENT=60686;SECONDARY;SU=4;PE=0;SR=4;ALG=PROD;AF=3.419e-05;NSAMP=1;MSQ=17.91;AC=1;AN=29246;NFAM=1
chr11	70019299	84039_2	N	]chr5:158869587]N	23.87	LOW	SVTYPE=BND;POS=70019299;STRANDS=+-:6;CIPOS=-6,5;CIEND=-6,5;CIPOS95=0,0;CIEND95=0,0;MATEID=84039_1;EVENT=84039;SECONDARY;SU=6;PE=0;SR=6;ALG=PROD;AF=3.419e-05;NSAMP=1;MSQ=23.87;AC=1;AN=29246;NFAM=1
chr11	70025993	42769_2	N	]chr2:3057839]N	966.43	LOW	SVTYPE=BND;POS=70025993;STRANDS=+-:31;IMPRECISE;CIPOS=-521,13;CIEND=-22,354;CIPOS95=-83,13;CIEND95=-22,30;MATEID=42769_1;EVENT=42769;SECONDARY;SU=31;PE=31;SR=0;ALG=PROD;AF=0.001744;NSAMP=51;MSQ=13.43;AC=51;AN=29246;NFAM=51
chr11	70026275	167809	N	<DEL>	676.38	PASS	SVTYPE=DEL;POS=70026275;SVLEN=-150;END=70026425;STRANDS=+-:28;CIPOS=-30,29;CIEND=-30,29;CIPOS95=0,0;CIEND95=0,0;SU=28;PE=1;SR=27;ALG=PROD;AF=0.0001026;NSAMP=3;MSQ=209.73;AC=3;AN=29246;NFAM=3
chr11	70026340	167810_1	N	N[chr11:70026576[	136.16	LOW	SVTYPE=BND;POS=70026340;STRANDS=+-:4;CIPOS=-9,8;CIEND=-9,8;CIPOS95=0,0;CIEND95=0,0;MATEID=167810_2;EVENT=167810;SU=4;PE=0;SR=4;ALG=PROD;AF=0.0002052;NSAMP=6;MSQ=21.36;RECLASSIFIED;AC=6;AN=29246;NFAM=6
chr11	70026576	167810_2	N	]chr11:70026340]N	136.16	LOW	SVTYPE=BND;POS=70026340;STRANDS=+-:4;CIPOS=-9,8;CIEND=-9,8;CIPOS95=0,0;CIEND95=0,0;MATEID=167810_1;EVENT=167810;SECONDARY;SU=4;PE=0;SR=4;ALG=PROD;AF=0.0002052;NSAMP=6;MSQ=21.36;RECLASSIFIED;AC=6;AN=29246;NFAM=6
chr11	70033743	554438	N	<INV>	60.46	LOW	SVTYPE=INV;POS=70033743;SVLEN=173;END=70033916;STRANDS=++:1,--:3;IMPRECISE;CIPOS=-57,9;CIEND=-10,2;CIPOS95=-46,0;CIEND95=-8,1;SU=4;PE=4;SR=0;ALG=PROD;AF=0.0001026;NSAMP=3;MSQ=19.05;AC=3;AN=29246;NFAM=3
chr11	70034144	167812	N	<DEL>	1042.88	PASS	SVTYPE=DEL;POS=70034144;SVLEN=-5202;END=70039346;STRANDS=+-:47;CIPOS=-24,23;CIEND=-25,22;CIPOS95=0,0;CIEND95=0,0;SU=47;PE=24;SR=23;ALG=PROD;AF=0.0001026;NSAMP=3;MSQ=347.63;AC=3;AN=29246;NFAM=3
chr11	70035538	26629_1	N	N[chrY:19185090[	7.16	LOW	SVTYPE=BND;POS=70035538;STRANDS=+-:4;IMPRECISE;CIPOS=-10,9;CIEND=-10,9;CIPOS95=-1,1;CIEND95=-1,0;MATEID=26629_2;EVENT=26629;SU=4;PE=2;SR=2;ALG=PROD;AF=3.419e-05;NSAMP=1;MSQ=4.73;AC=1;AN=29246;NFAM=1
chr11	70041545	167813	N	<DEL>	110.81	PASS	SVTYPE=DEL;POS=70041545;SVLEN=-63;END=70041608;STRANDS=+-:5;CIPOS=-10,9;CIEND=-10,9;CIPOS95=0,0;CIEND95=0,0;SU=5;PE=0;SR=5;ALG=PROD;AF=3.419e-05;NSAMP=1;MSQ=110.77;AC=1;AN=29246;NFAM=1
chr11	70055964	167815_1	N	N[chr11:70057091[	63467.2	PASS	SVTYPE=BND;POS=70055964;STRANDS=+-:2638;CIPOS=0,0;CIEND=0,0;CIPOS95=0,0;CIEND95=0,0;MATEID=167815_2;EVENT=167815;SU=2638;PE=1534;SR=1104;ALG=PROD;AF=0.004103;NSAMP=120;MSQ=476.74;RECLASSIFIED;AC=120;AN=29246;NFAM=118
chr11	70057091	167815_2	N	]chr11:70055964]N	63467.2	PASS	SVTYPE=BND;POS=70055964;STRANDS=+-:2638;CIPOS=0,0;CIEND=0,0;CIPOS95=0,0;CIEND95=0,0;MATEID=167815_1;EVENT=167815;SECONDARY;SU=2638;PE=1534;SR=1104;ALG=PROD;AF=0.004103;NSAMP=120;MSQ=476.74;RECLASSIFIED;AC=120;AN=29246;NFAM=118
chr11	70095204	25657_1	N	[chr20:50485405[N	36.93	LOW	SVTYPE=BND;POS=70095204;STRANDS=--:4;IMPRECISE;CIPOS=-565,29;CIEND=-334,29;CIPOS95=-185,29;CIEND95=-90,29;MATEID=25657_2;EVENT=25657;SU=4;PE=4;SR=0;ALG=PROD;AF=3.419e-05;NSAMP=1;MSQ=15.04;AC=1;AN=29246;NFAM=1
chr11	70095330	25656_1	N	N]chr20:50485329]	286.69	LOW	SVTYPE=BND;POS=70095330;STRANDS=++:20;IMPRECISE;CIPOS=-41,738;CIEND=-104,684;CIPOS95=-41,172;CIEND95=-104,136;MATEID=25656_2;EVENT=25656;SU=20;PE=20;SR=0;ALG=SUM;AF=0.0003761;NSAMP=11;MSQ=21.03;AC=11;AN=29246;NFAM=11
chr11	70095356	24860_1	N	]chr17:74302085]N	11.16	LOW	SVTYPE=BND;POS=70095356;STRANDS=-+:5;IMPRECISE;CIPOS=-535,49;CIEND=-48,656;CIPOS95=-109,49;CIEND95=-48,146;MATEID=24860_2;EVENT=24860;SU=5;PE=5;SR=0;ALG=PROD;AF=3.419e-05;NSAMP=1;MSQ=9.3;AC=1;AN=29246;NFAM=1
chr11	70095363	61058_2	N	[chr3:961422[N	102.64	LOW	SVTYPE=BND;POS=70095363;STRANDS=--:4;IMPRECISE;CIPOS=-583,29;CIEND=-679,27;CIPOS95=-168,29;CIEND95=-231,27;MATEID=61058_1;EVENT=61058;SECONDARY;SU=4;PE=4;SR=0;ALG=PROD;AF=0.000171;NSAMP=5;MSQ=18.24;AC=5;AN=29246;NFAM=5
chr11	70095392	61057_2	N	]chr3:56349000]N	906.73	LOW	SVTYPE=BND;POS=70095392;STRANDS=+-:23;IMPRECISE;CIPOS=-699,88;CIEND=-39,706;CIPOS95=-170,88;CIEND95=-39,185;MATEID=61057_1;EVENT=61057;SECONDARY;SU=23;PE=23;SR=0;ALG=SUM;AF=0.0001026;NSAMP=3;MSQ=16.61;AC=3;AN=29246;NFAM=3
chr11	70095399	24873_1	N	N[chr17:77001201[	80.65	LOW	SVTYPE=BND;POS=70095399;STRANDS=+-:4;IMPRECISE;CIPOS=-10,319;CIEND=-746,9;CIPOS95=-2,111;CIEND95=-183,0;MATEID=24873_2;EVENT=24873;SU=4;PE=4;SR=0;ALG=PROD;AF=3.419e-05;NSAMP=1;MSQ=38.82;AC=1;AN=29246;NFAM=1
chr11	70095407	24416_1	N	N]chr16:59892995]	514.64	LOW	SVTYPE=BND;POS=70095407;STRANDS=++:4;IMPRECISE;CIPOS=-10,556;CIEND=-10,485;CIPOS95=-1,195;CIEND95=-1,155;MATEID=24416_2;EVENT=24416;SU=4;PE=4;SR=0;ALG=PROD;AF=0.0007864;NSAMP=23;MSQ=20.67;AC=23;AN=29246;NFAM=23
chr11	70107456	167816_1	N	N[chr11:70107784[	109.9	LOW	SVTYPE=BND;POS=70107456;STRANDS=+-:5;CIPOS=-10,9;CIEND=-10,9;CIPOS95=0,0;CIEND95=0,0;MATEID=167816_2;EVENT=167816;SU=5;PE=0;SR=5;ALG=PROD;AF=0.0001368;NSAMP=4;MSQ=24.59;RECLASSIFIED;AC=4;AN=29246;NFAM=4
chr11	70107784	167816_2	N	]chr11:70107456]N	109.9	LOW	SVTYPE=BND;POS=70107456;STRANDS=+-:5;CIPOS=-10,9;CIEND=-10,9;CIPOS95=0,0;CIEND95=0,0;MATEID=167816_1;EVENT=167816;SECONDARY;SU=5;PE=0;SR=5;ALG=PROD;AF=0.0001368;NSAMP=4;MSQ=24.59;RECLASSIFIED;AC=4;AN=29246;NFAM=4
chr11	70114116	554439	N	<INV>	1342.66	LOW	SVTYPE=INV;POS=70114116;SVLEN=1022;END=70115138;STRANDS=++:75,--:56;IMPRECISE;CIPOS=-102,49;CIEND=-50,57;CIPOS95=-52,49;CIEND95=-8,8;SU=131;PE=22;SR=109;ALG=SUM;AF=0.0004103;NSAMP=12;MSQ=111.89;AC=12;AN=29246;NFAM=12
chr11	70118670	167817_1	N	N[chr11:70119049[	1130	LOW	SVTYPE=BND;POS=70118670;STRANDS=+-:5;IMPRECISE;CIPOS=-10,9;CIEND=-10,9;CIPOS95=-3,3;CIEND95=-3,3;MATEID=167817_2;EVENT=167817;SU=5;PE=4;SR=1;ALG=PROD;AF=0.001436;NSAMP=42;MSQ=16.69;RECLASSIFIED;AC=42;AN=29246;NFAM=42
chr11	70118955	167818_1	N	N[chr11:70119300[	954.73	LOW	SVTYPE=BND;POS=70118955;STRANDS=+-:4;CIPOS=-9,8;CIEND=-9,8;CIPOS95=0,0;CIEND95=0,0;MATEID=167818_2;EVENT=167818;SU=4;PE=0;SR=4;ALG=PROD;AF=0.001334;NSAMP=39;MSQ=16.89;RECLASSIFIED;AC=39;AN=29246;NFAM=39
chr11	70119049	167817_2	N	]chr11:70118670]N	1130	LOW	SVTYPE=BND;POS=70118670;STRANDS=+-:5;IMPRECISE;CIPOS=-10,9;CIEND=-10,9;CIPOS95=-3,3;CIEND95=-3,3;MATEID=167817_1;EVENT=167817;SECONDARY;SU=5;PE=4;SR=1;ALG=PROD;AF=0.001436;NSAMP=42;MSQ=16.69;RECLASSIFIED;AC=42;AN=29246;NFAM=42
chr11	70119142	167820_1	N	N[chr11:70119644[	425.38	LOW	SVTYPE=BND;POS=70119142;STRANDS=+-:4;IMPRECISE;CIPOS=-9,8;CIEND=-10,2;CIPOS95=0,0;CIEND95=-1,0;MATEID=167820_2;EVENT=167820;SU=4;PE=0;SR=4;ALG=PROD;AF=0.0005471;NSAMP=16;MSQ=19.38;RECLASSIFIED;AC=16;AN=29246;NFAM=16
chr11	70119151	167819_1	N	N[chr11:70119383[	161.03	LOW	SVTYPE=BND;POS=70119151;STRANDS=+-:4;CIPOS=-9,8;CIEND=-9,8;CIPOS95=0,0;CIEND95=0,0;MATEID=167819_2;EVENT=167819;SU=4;PE=0;SR=4;ALG=PROD;AF=0.0002735;NSAMP=8;MSQ=18.63;RECLASSIFIED;AC=8;AN=29246;NFAM=8
chr11	70119300	167818_2	N	]chr11:70118955]N	954.73	LOW	SVTYPE=BND;POS=70118955;STRANDS=+-:4;CIPOS=-9,8;CIEND=-9,8;CIPOS95=0,0;CIEND95=0,0;MATEID=167818_1;EVENT=167818;SECONDARY;SU=4;PE=0;SR=4;ALG=PROD;AF=0.001334;NSAMP=39;MSQ=16.89;RECLASSIFIED;AC=39;AN=29246;NFAM=39
chr11	70119383	167819_2	N	]chr11:70119151]N	161.03	LOW	SVTYPE=BND;POS=70119151;STRANDS=+-:4;CIPOS=-9,8;CIEND=-9,8;CIPOS95=0,0;CIEND95=0,0;MATEID=167819_1;EVENT=167819;SECONDARY;SU=4;PE=0;SR=4;ALG=PROD;AF=0.0002735;NSAMP=8;MSQ=18.63;RECLASSIFIED;AC=8;AN=29246;NFAM=8
chr11	70119644	167820_2	N	]chr11:70119142]N	425.38	LOW	SVTYPE=BND;POS=70119142;STRANDS=+-:4;IMPRECISE;CIPOS=-10,2;CIEND=-9,8;CIPOS95=-1,0;CIEND95=0,0;MATEID=167820_1;EVENT=167820;SECONDARY;SU=4;PE=0;SR=4;ALG=PROD;AF=0.0005471;NSAMP=16;MSQ=19.38;RECLASSIFIED;AC=16;AN=29246;NFAM=16
chr11	70121281	468056_1	N	]chr11:70121818]N	46758.7	LOW	SVTYPE=BND;POS=70121281;STRANDS=-+:65;IMPRECISE;CIPOS=-298,22;CIEND=-11,345;CIPOS95=-30,22;CIEND95=-11,25;MATEID=468056_2;EVENT=468056;SU=65;PE=65;SR=0;ALG=PROD;AF=0.04411;NSAMP=1290;MSQ=24.35;RECLASSIFIED;AC=1290;AN=29246;NFAM=1286
chr11	70121818	468056_2	N	N[chr11:70121281[	46758.7	LOW	SVTYPE=BND;POS=70121281;STRANDS=-+:65;IMPRECISE;CIPOS=-11,345;CIEND=-298,22;CIPOS95=-11,25;CIEND95=-30,22;MATEID=468056_1;EVENT=468056;SECONDARY;SU=65;PE=65;SR=0;ALG=PROD;AF=0.04411;NSAMP=1290;MSQ=24.35;RECLASSIFIED;AC=1290;AN=29246;NFAM=1286
chr11	70133086	554440	N	<INV>	48.44	LOW	SVTYPE=INV;POS=70133086;SVLEN=203;END=70133289;STRANDS=++:2,--:2;IMPRECISE;CIPOS=-72,76;CIEND=0,33;CIPOS95=-62,67;CIEND95=0,24;SU=4;PE=4;SR=0;ALG=PROD;AF=6.839e-05;NSAMP=2;MSQ=22.89;AC=2;AN=29246;NFAM=2
chr11	70136449	167822	N	<DEL>	3.74759e+06	PASS	SVTYPE=DEL;POS=70136449;SVLEN=-1932;END=70138381;STRANDS=+-:149964;CIPOS=0,0;CIEND=0,0;CIPOS95=0,0;CIEND95=0,0;SU=149964;PE=87566;SR=62398;ALG=PROD;AF=0.1141;NSAMP=3088;MSQ=629.77;MEDGQR=4.69;Q10GQR=4.42;AC=3338;AN=29246;NFAM=2883
chr11	70149840	167823_1	N	N[chr11:70150212[	206.93	LOW	SVTYPE=BND;POS=70149840;STRANDS=+-:4;CIPOS=-9,8;CIEND=-9,8;CIPOS95=0,0;CIEND95=0,0;MATEID=167823_2;EVENT=167823;SU=4;PE=0;SR=4;ALG=PROD;AF=0.0002735;NSAMP=8;MSQ=21.12;RECLASSIFIED;AC=8;AN=29246;NFAM=8
chr11	70150212	167823_2	N	]chr11:70149840]N	206.93	LOW	SVTYPE=BND;POS=70149840;STRANDS=+-:4;CIPOS=-9,8;CIEND=-9,8;CIPOS95=0,0;CIEND95=0,0;MATEID=167823_1;EVENT=167823;SECONDARY;SU=4;PE=0;SR=4;ALG=PROD;AF=0.0002735;NSAMP=8;MSQ=21.12;RECLASSIFIED;AC=8;AN=29246;NFAM=8
chr11	70161975	167824_1	N	N[chr11:70162282[	1291.74	LOW	SVTYPE=BND;POS=70161975;STRANDS=+-:21;CIPOS=-24,23;CIEND=-24,23;CIPOS95=0,0;CIEND95=0,0;MATEID=167824_2;EVENT=167824;SU=21;PE=1;SR=20;ALG=PROD;AF=0.0002735;NSAMP=8;MSQ=115.67;RECLASSIFIED;AC=8;AN=29246;NFAM=8
chr11	70162282	167824_2	N	]chr11:70161975]N	1291.74	LOW	SVTYPE=BND;POS=70161975;STRANDS=+-:21;CIPOS=-24,23;CIEND=-24,23;CIPOS95=0,0;CIEND95=0,0;MATEID=167824_1;EVENT=167824;SECONDARY;SU=21;PE=1;SR=20;ALG=PROD;AF=0.0002735;NSAMP=8;MSQ=115.67;RECLASSIFIED;AC=8;AN=29246;NFAM=8
chr11	70163988	73624_2	N	[chr4:147922395[N	13278.1	LOW	SVTYPE=BND;POS=70163988;STRANDS=--:114;CIPOS=-7,6;CIEND=-9,5;CIPOS95=0,0;CIEND95=0,0;MATEID=73624_1;EVENT=73624;SECONDARY;SU=114;PE=48;SR=66;ALG=PROD;AF=0.004616;NSAMP=135;MSQ=81.05;AC=135;AN=29246;NFAM=135
chr11	70168848	167825	N	<DEL>	815.38	PASS	SVTYPE=DEL;POS=70168848;SVLEN=-1311;END=70170159;STRANDS=+-:33;CIPOS=-10,8;CIEND=-7,9;CIPOS95=0,0;CIEND95=0,0;SU=33;PE=19;SR=14;ALG=PROD;AF=3.419e-05;NSAMP=1;MSQ=815.38;AC=1;AN=29246;NFAM=1
chr11	70176022	167826_1	N	N[chr11:70176109[	284.67	LOW	SVTYPE=BND;POS=70176022;STRANDS=+-:10;CIPOS=-26,25;CIEND=-26,25;CIPOS95=0,0;CIEND95=0,0;MATEID=167826_2;EVENT=167826;SU=10;PE=0;SR=10;ALG=PROD;AF=6.839e-05;NSAMP=2;MSQ=142.33;RECLASSIFIED;AC=2;AN=29246;NFAM=2
chr11	70176109	167826_2	N	]chr11:70176022]N	284.67	LOW	SVTYPE=BND;POS=70176022;STRANDS=+-:10;CIPOS=-26,25;CIEND=-26,25;CIPOS95=0,0;CIEND95=0,0;MATEID=167826_1;EVENT=167826;SECONDARY;SU=10;PE=0;SR=10;ALG=PROD;AF=6.839e-05;NSAMP=2;MSQ=142.33;RECLASSIFIED;AC=2;AN=29246;NFAM=2
chr11	70186353	24049_1	N	]chr15:41179551]N	15554.4	LOW	SVTYPE=BND;POS=70186353;STRANDS=-+:28;CIPOS=-7,8;CIEND=-9,8;CIPOS95=0,0;CIEND95=0,0;MATEID=24049_2;EVENT=24049;SU=28;PE=0;SR=28;ALG=PROD;AF=0.01607;NSAMP=470;MSQ=21.03;AC=470;AN=29246;NFAM=467
chr11	70189044	167827_1	N	N[chr11:70189154[	239.97	LOW	SVTYPE=BND;POS=70189044;STRANDS=+-:11;CIPOS=-10,9;CIEND=-10,9;CIPOS95=0,0;CIEND95=0,0;MATEID=167827_2;EVENT=167827;SU=11;PE=1;SR=10;ALG=PROD;AF=3.419e-05;NSAMP=1;MSQ=239.71;RECLASSIFIED;AC=1;AN=29246;NFAM=1
chr11	70189154	167827_2	N	]chr11:70189044]N	239.97	LOW	SVTYPE=BND;POS=70189044;STRANDS=+-:11;CIPOS=-10,9;CIEND=-10,9;CIPOS95=0,0;CIEND95=0,0;MATEID=167827_1;EVENT=167827;SECONDARY;SU=11;PE=1;SR=10;ALG=PROD;AF=3.419e-05;NSAMP=1;MSQ=239.71;RECLASSIFIED;AC=1;AN=29246;NFAM=1
chr11	70189635	167828_1	N	N[chr11:70189689[	242.78	LOW	SVTYPE=BND;POS=70189635;STRANDS=+-:8;CIPOS=-10,9;CIEND=-10,9;CIPOS95=0,0;CIEND95=0,0;MATEID=167828_2;EVENT=167828;SU=8;PE=0;SR=8;ALG=PROD;AF=3.419e-05;NSAMP=1;MSQ=242.78;RECLASSIFIED;AC=1;AN=29246;NFAM=1
chr11	70189689	167828_2	N	]chr11:70189635]N	242.78	LOW	SVTYPE=BND;POS=70189635;STRANDS=+-:8;CIPOS=-10,9;CIEND=-10,9;CIPOS95=0,0;CIEND95=0,0;MATEID=167828_1;EVENT=167828;SECONDARY;SU=8;PE=0;SR=8;ALG=PROD;AF=3.419e-05;NSAMP=1;MSQ=242.78;RECLASSIFIED;AC=1;AN=29246;NFAM=1
chr11	70191109	167829_1	N	N[chr11:70191323[	72.6	LOW	SVTYPE=BND;POS=70191109;STRANDS=+-:4;IMPRECISE;CIPOS=-9,8;CIEND=-2,9;CIPOS95=0,0;CIEND95=0,8;MATEID=167829_2;EVENT=167829;SU=4;PE=0;SR=4;ALG=PROD;AF=0.0001026;NSAMP=3;MSQ=12.15;RECLASSIFIED;AC=3;AN=29246;NFAM=3
chr11	70191323	167829_2	N	]chr11:70191109]N	72.6	LOW	SVTYPE=BND;POS=70191109;STRANDS=+-:4;IMPRECISE;CIPOS=-2,9;CIEND=-9,8;CIPOS95=0,8;CIEND95=0,0;MATEID=167829_1;EVENT=167829;SECONDARY;SU=4;PE=0;SR=4;ALG=PROD;AF=0.0001026;NSAMP=3;MSQ=12.15;RECLASSIFIED;AC=3;AN=29246;NFAM=3
chr11	70192577	23564_1	N	N]chr13:86710833]	3654.05	LOW	SVTYPE=BND;POS=70192577;STRANDS=++:4;CIPOS=-9,8;CIEND=-9,8;CIPOS95=0,0;CIEND95=0,0;MATEID=23564_2;EVENT=23564;SU=4;PE=0;SR=4;ALG=PROD;AF=0.005095;NSAMP=149;MSQ=17.08;AC=149;AN=29246;NFAM=149
chr11	70192577	552401_2	N	N]chr11:25274643]	93832.2	LOW	SVTYPE=BND;POS=70192577;STRANDS=++:20;CIPOS=-9,8;CIEND=-9,8;CIPOS95=0,0;CIEND95=0,0;MATEID=552401_1;EVENT=552401;SECONDARY;SU=20;PE=0;SR=20;ALG=PROD;AF=0.0795;NSAMP=2311;MSQ=23.27;AC=2325;AN=29246;NFAM=2196
chr11	70194163	167830_1	N	N[chr11:70194626[	276692	LOW	SVTYPE=BND;POS=70194163;STRANDS=+-:8;IMPRECISE;CIPOS=-30,71;CIEND=-37,29;CIPOS95=-30,45;CIEND95=-9,9;MATEID=167830_2;EVENT=167830;SU=8;PE=5;SR=3;ALG=PROD;AF=0.09502;NSAMP=2779;MSQ=48.09;RETAINED;RECLASSIFIED;AC=2779;AN=29246;NFAM=2663
chr11	70194453	167832_1	N	N[chr11:70194626[	403026	LOW	SVTYPE=BND;POS=70194453;STRANDS=+-:8;IMPRECISE;CIPOS=-30,29;CIEND=-30,29;CIPOS95=-1,1;CIEND95=-1,1;MATEID=167832_2;EVENT=167832;SU=8;PE=5;SR=3;ALG=PROD;AF=0.1192;NSAMP=3314;MSQ=111.29;RECLASSIFIED;AC=3380;AN=28356;NFAM=3273
chr11	70194626	167830_2	N	]chr11:70194163]N	276692	LOW	SVTYPE=BND;POS=70194163;STRANDS=+-:8;IMPRECISE;CIPOS=-37,29;CIEND=-30,71;CIPOS95=-9,9;CIEND95=-30,45;MATEID=167830_1;EVENT=167830;SECONDARY;SU=8;PE=5;SR=3;ALG=PROD;AF=0.09502;NSAMP=2779;MSQ=48.09;RETAINED;RECLASSIFIED;AC=2779;AN=29246;NFAM=2663
chr11	70194626	167832_2	N	]chr11:70194453]N	403026	LOW	SVTYPE=BND;POS=70194453;STRANDS=+-:8;IMPRECISE;CIPOS=-30,29;CIEND=-30,29;CIPOS95=-1,1;CIEND95=-1,1;MATEID=167832_1;EVENT=167832;SECONDARY;SU=8;PE=5;SR=3;ALG=PROD;AF=0.1192;NSAMP=3314;MSQ=111.29;RECLASSIFIED;AC=3380;AN=28356;NFAM=3273
chr11	70194925	167834_1	N	N[chr11:70195182[	248.82	LOW	SVTYPE=BND;POS=70194925;STRANDS=+-:4;CIPOS=-9,8;CIEND=-9,8;CIPOS95=0,0;CIEND95=0,0;MATEID=167834_2;EVENT=167834;SU=4;PE=0;SR=4;ALG=PROD;AF=0.0003077;NSAMP=9;MSQ=11.94;RECLASSIFIED;AC=9;AN=29246;NFAM=9
chr11	70195182	167834_2	N	]chr11:70194925]N	248.82	LOW	SVTYPE=BND;POS=70194925;STRANDS=+-:4;CIPOS=-9,8;CIEND=-9,8;CIPOS95=0,0;CIEND95=0,0;MATEID=167834_1;EVENT=167834;SECONDARY;SU=4;PE=0;SR=4;ALG=PROD;AF=0.0003077;NSAMP=9;MSQ=11.94;RECLASSIFIED;AC=9;AN=29246;NFAM=9
chr11	70196357	26213_1	N	[chrX:54117756[N	30.25	LOW	SVTYPE=BND;POS=70196357;STRANDS=--:6;CIPOS=-9,5;CIEND=-9,8;CIPOS95=0,0;CIEND95=0,0;MATEID=26213_2;EVENT=26213;SU=6;PE=2;SR=4;ALG=PROD;AF=3.419e-05;NSAMP=1;MSQ=9.47;AC=1;AN=29246;NFAM=1
chr11	70196366	23640_1	N	]chr13:110719054]N	93.13	LOW	SVTYPE=BND;POS=70196366;STRANDS=-+:7;CIPOS=-5,4;CIEND=-5,4;CIPOS95=0,0;CIEND95=0,0;MATEID=23640_2;EVENT=23640;SU=7;PE=0;SR=7;ALG=PROD;AF=6.839e-05;NSAMP=2;MSQ=46.3;AC=2;AN=29246;NFAM=2
chr11	70196367	61059_2	N	[chr3:174828168[N	135.47	LOW	SVTYPE=BND;POS=70196367;STRANDS=--:8;CIPOS=-29,28;CIEND=-29,28;CIPOS95=0,0;CIEND95=0,0;MATEID=61059_1;EVENT=61059;SECONDARY;SU=8;PE=0;SR=8;ALG=PROD;AF=0.0003077;NSAMP=9;MSQ=14.48;AC=9;AN=29246;NFAM=9
chr11	70196368	61060_2	N	[chr3:142991921[N	291.3	LOW	SVTYPE=BND;POS=70196368;STRANDS=--:5;CIPOS=-30,29;CIEND=-30,29;CIPOS95=0,0;CIEND95=0,0;MATEID=61060_1;EVENT=61060;SECONDARY;SU=5;PE=0;SR=5;ALG=PROD;AF=0.0004445;NSAMP=13;MSQ=20.54;AC=13;AN=29246;NFAM=13
chr11	70196432	24649_1	N	N]chr17:21291378]	208.26	LOW	SVTYPE=BND;POS=70196432;STRANDS=++:11;CIPOS=-25,24;CIEND=-25,24;CIPOS95=0,0;CIEND95=0,0;MATEID=24649_2;EVENT=24649;SU=11;PE=0;SR=11;ALG=PROD;AF=0.0002052;NSAMP=6;MSQ=33.33;AC=6;AN=29246;NFAM=5
chr11	70199979	61061_2	N	[chr3:29801273[N	217.15	LOW	SVTYPE=BND;POS=70199979;STRANDS=--:4;CIPOS=-9,8;CIEND=-9,8;CIPOS95=0,0;CIEND95=0,0;MATEID=61061_1;EVENT=61061;SECONDARY;SU=4;PE=0;SR=4;ALG=PROD;AF=0.0004103;NSAMP=12;MSQ=14.94;AC=12;AN=29246;NFAM=12
chr11	70203432	167835_1	N	N[chr11:70203754[	97.74	LOW	SVTYPE=BND;POS=70203432;STRANDS=+-:4;IMPRECISE;CIPOS=-9,8;CIEND=-10,8;CIPOS95=0,0;CIEND95=-1,0;MATEID=167835_2;EVENT=167835;SU=4;PE=0;SR=4;ALG=PROD;AF=0.0001026;NSAMP=3;MSQ=15.46;RECLASSIFIED;AC=3;AN=29246;NFAM=3
chr11	70203754	167835_2	N	]chr11:70203432]N	97.74	LOW	SVTYPE=BND;POS=70203432;STRANDS=+-:4;IMPRECISE;CIPOS=-10,8;CIEND=-9,8;CIPOS95=-1,0;CIEND95=0,0;MATEID=167835_1;EVENT=167835;SECONDARY;SU=4;PE=0;SR=4;ALG=PROD;AF=0.0001026;NSAMP=3;MSQ=15.46;RECLASSIFIED;AC=3;AN=29246;NFAM=3
chr11	70211249	167836_1	N	N[chr11:70211397[	29.81	LOW	SVTYPE=BND;POS=70211249;STRANDS=+-:6;CIPOS=-6,5;CIEND=-6,5;CIPOS95=0,0;CIEND95=0,0;MATEID=167836_2;EVENT=167836;SU=6;PE=0;SR=6;ALG=PROD;AF=6.839e-05;NSAMP=2;MSQ=13.46;RECLASSIFIED;AC=2;AN=29246;NFAM=2
chr11	70211397	167836_2	N	]chr11:70211249]N	29.81	LOW	SVTYPE=BND;POS=70211249;STRANDS=+-:6;CIPOS=-6,5;CIEND=-6,5;CIPOS95=0,0;CIEND95=0,0;MATEID=167836_1;EVENT=167836;SECONDARY;SU=6;PE=0;SR=6;ALG=PROD;AF=6.839e-05;NSAMP=2;MSQ=13.46;RECLASSIFIED;AC=2;AN=29246;NFAM=2
chr11	70213188	167837_1	N	N[chr11:70213452[	965.55	LOW	SVTYPE=BND;POS=70213188;STRANDS=+-:95;CIPOS=-5,6;CIEND=-6,6;CIPOS95=0,0;CIEND95=0,0;MATEID=167837_2;EVENT=167837;SU=95;PE=0;SR=95;ALG=PROD;AF=0.0009232;NSAMP=27;MSQ=18.89;RECLASSIFIED;AC=27;AN=29246;NFAM=27
chr11	70213452	167837_2	N	]chr11:70213188]N	965.55	LOW	SVTYPE=BND;POS=70213188;STRANDS=+-:95;CIPOS=-6,6;CIEND=-5,6;CIPOS95=0,0;CIEND95=0,0;MATEID=167837_1;EVENT=167837;SECONDARY;SU=95;PE=0;SR=95;ALG=PROD;AF=0.0009232;NSAMP=27;MSQ=18.89;RECLASSIFIED;AC=27;AN=29246;NFAM=27
chr11	70214360	167838_1	N	N[chr11:70220038[	3127.89	LOW	SVTYPE=BND;POS=70214360;STRANDS=+-:158;IMPRECISE;CIPOS=-12,79;CIEND=-254,14;CIPOS95=-3,3;CIEND95=-10,10;MATEID=167838_2;EVENT=167838;SU=158;PE=158;SR=0;ALG=PROD;AF=0.0007864;NSAMP=23;MSQ=117.27;RECLASSIFIED;AC=23;AN=29246;NFAM=17
chr11	70220038	167838_2	N	]chr11:70214360]N	3127.89	LOW	SVTYPE=BND;POS=70214360;STRANDS=+-:158;IMPRECISE;CIPOS=-254,14;CIEND=-12,79;CIPOS95=-10,10;CIEND95=-3,3;MATEID=167838_1;EVENT=167838;SECONDARY;SU=158;PE=158;SR=0;ALG=PROD;AF=0.0007864;NSAMP=23;MSQ=117.27;RECLASSIFIED;AC=23;AN=29246;NFAM=17
chr11	70221987	468057_1	N	]chr11:70222675]N	105.77	LOW	SVTYPE=BND;POS=70221987;STRANDS=-+:6;IMPRECISE;CIPOS=-434,9;CIEND=-10,481;CIPOS95=-98,2;CIEND95=-2,95;MATEID=468057_2;EVENT=468057;SU=6;PE=6;SR=0;ALG=PROD;AF=0.0001026;NSAMP=3;MSQ=12.9;RECLASSIFIED;AC=3;AN=29246;NFAM=3
chr11	70222675	468057_2	N	N[chr11:70221987[	105.77	LOW	SVTYPE=BND;POS=70221987;STRANDS=-+:6;IMPRECISE;CIPOS=-10,481;CIEND=-434,9;CIPOS95=-2,95;CIEND95=-98,2;MATEID=468057_1;EVENT=468057;SECONDARY;SU=6;PE=6;SR=0;ALG=PROD;AF=0.0001026;NSAMP=3;MSQ=12.9;RECLASSIFIED;AC=3;AN=29246;NFAM=3
chr11	70227450	167839_1	N	N[chr11:70227628[	258.82	LOW	SVTYPE=BND;POS=70227450;STRANDS=+-:7;CIPOS=-7,5;CIEND=-10,9;CIPOS95=0,0;CIEND95=0,0;MATEID=167839_2;EVENT=167839;SU=7;PE=1;SR=6;ALG=PROD;AF=0.0001026;NSAMP=3;MSQ=17.21;RECLASSIFIED;AC=3;AN=29246;NFAM=3
chr11	70227628	167839_2	N	]chr11:70227450]N	258.82	LOW	SVTYPE=BND;POS=70227450;STRANDS=+-:7;CIPOS=-10,9;CIEND=-7,5;CIPOS95=0,0;CIEND95=0,0;MATEID=167839_1;EVENT=167839;SECONDARY;SU=7;PE=1;SR=6;ALG=PROD;AF=0.0001026;NSAMP=3;MSQ=17.21;RECLASSIFIED;AC=3;AN=29246;NFAM=3
chr11	70228459	167840	N	<DEL>	119486	PASS	SVTYPE=DEL;POS=70228459;SVLEN=-9133;END=70237592;STRANDS=+-:6295;CIPOS=-7,27;CIEND=-37,0;CIPOS95=0,0;CIEND95=0,0;SU=6295;PE=6295;SR=0;ALG=PROD;AF=0.01245;NSAMP=332;MSQ=191.31;MEDGQR=2.5;Q10GQR=2.28;AC=364;AN=29246;NFAM=310
chr11	70237170	467754_2	N	N[chr11:61386168[	584.51	LOW	SVTYPE=BND;POS=61386168;STRANDS=-+:33;CIPOS=-9,8;CIEND=-9,8;CIPOS95=0,0;CIEND95=0,0;MATEID=467754_1;EVENT=467754;SECONDARY;SU=33;PE=0;SR=33;ALG=PROD;AF=0.0009916;NSAMP=29;MSQ=14.8;RECLASSIFIED;AC=29;AN=29246;NFAM=29
chr11	70246084	167843	N	<DEL>	1252.91	PASS	SVTYPE=DEL;POS=70246084;SVLEN=-8770;END=70254854;STRANDS=+-:50;CIPOS=-30,29;CIEND=-30,27;CIPOS95=0,0;CIEND95=0,0;SU=50;PE=36;SR=14;ALG=PROD;AF=6.839e-05;NSAMP=2;MSQ=626.45;AC=2;AN=29246;NFAM=2
chr11	70253736	167844	N	<DEL>	1112.31	PASS	SVTYPE=DEL;POS=70253736;SVLEN=-2676;END=70256412;STRANDS=+-:66;IMPRECISE;CIPOS=-20,242;CIEND=-234,40;CIPOS95=-10,10;CIEND95=-8,8;SU=66;PE=66;SR=0;ALG=PROD;AF=0.0002735;NSAMP=8;MSQ=138.92;AC=8;AN=29246;NFAM=7
chr11	70261571	61062_2	N	]chr3:57813025]N	107.11	LOW	SVTYPE=BND;POS=70261571;STRANDS=+-:12;IMPRECISE;CIPOS=-610,48;CIEND=-50,489;CIPOS95=-171,48;CIEND95=-50,146;MATEID=61062_1;EVENT=61062;SECONDARY;SU=12;PE=12;SR=0;ALG=SUM;AF=0.000171;NSAMP=5;MSQ=20.68;AC=5;AN=29246;NFAM=5
chr11	70261993	167846	N	<DEL>	29.74	PASS	SVTYPE=DEL;POS=70261993;SVLEN=-2888;END=70264881;STRANDS=+-:5;IMPRECISE;CIPOS=-10,373;CIEND=-299,9;CIPOS95=-1,110;CIEND95=-73,2;SU=5;PE=5;SR=0;ALG=PROD;AF=3.419e-05;NSAMP=1;MSQ=29.74;AC=1;AN=29246;NFAM=1
chr11	70262654	42770_2	N	N[chr2:25781969[	2261.17	LOW	SVTYPE=BND;POS=70262654;STRANDS=-+:4;IMPRECISE;CIPOS=-10,590;CIEND=-479,9;CIPOS95=-1,115;CIEND95=-90,2;MATEID=42770_1;EVENT=42770;SECONDARY;SU=4;PE=4;SR=0;ALG=PROD;AF=0.003283;NSAMP=96;MSQ=19.99;AC=96;AN=29246;NFAM=96
chr11	70275925	167847	N	<DEL>	431.52	PASS	SVTYPE=DEL;POS=70275925;SVLEN=-1822;END=70277747;STRANDS=+-:18;CIPOS=-10,9;CIEND=-5,2;CIPOS95=0,0;CIEND95=0,0;SU=18;PE=11;SR=7;ALG=PROD;AF=3.419e-05;NSAMP=1;MSQ=431.52;AC=1;AN=29246;NFAM=1
chr11	70276269	93196_2	N	[chr6:51981319[N	34201.4	LOW	SVTYPE=BND;POS=70276269;STRANDS=--:1064;IMPRECISE;CIPOS=-188,3;CIEND=-172,11;CIPOS95=-3,3;CIEND95=-2,2;MATEID=93196_1;EVENT=93196;SECONDARY;SU=1064;PE=1064;SR=0;ALG=PROD;AF=0.0093;NSAMP=272;MSQ=103.79;AC=272;AN=29246;NFAM=268
chr11	70277040	101776_2	N	]chr7:6259844]N	1772.91	LOW	SVTYPE=BND;POS=70277040;STRANDS=+-:4;IMPRECISE;CIPOS=-30,29;CIEND=-28,29;CIPOS95=-3,3;CIEND95=-4,4;MATEID=101776_1;EVENT=101776;SECONDARY;SU=4;PE=3;SR=1;ALG=PROD;AF=0.003043;NSAMP=80;MSQ=17.35;AC=89;AN=29246;NFAM=80
chr11	70277059	101775_2	N	N[chr7:6259787[	58675.5	LOW	SVTYPE=BND;POS=70277059;STRANDS=-+:143;CIPOS=-7,7;CIEND=-7,3;CIPOS95=0,0;CIEND95=0,0;MATEID=101775_1;EVENT=101775;SECONDARY;SU=143;PE=48;SR=95;ALG=PROD;AF=0.0503;NSAMP=1420;MSQ=31.28;AC=1471;AN=29246;NFAM=1397
chr11	70277061	101777_2	N	N[chr7:88877008[	36193.9	LOW	SVTYPE=BND;POS=70277061;STRANDS=-+:4;CIPOS=-49,48;CIEND=-49,48;CIPOS95=0,0;CIEND95=0,0;MATEID=101777_1;EVENT=101777;SECONDARY;SU=4;PE=0;SR=4;ALG=PROD;AF=0.03717;NSAMP=1064;MSQ=25.34;AC=1087;AN=29246;NFAM=1046
chr11	70279752	167848_1	N	N[chr11:70279888[	15171.8	LOW	SVTYPE=BND;POS=70279752;STRANDS=+-:8;IMPRECISE;CIPOS=-20,25;CIEND=-29,28;CIPOS95=-2,2;CIEND95=0,0;MATEID=167848_2;EVENT=167848;SU=8;PE=0;SR=8;ALG=PROD;AF=0.01433;NSAMP=419;MSQ=28.65;RECLASSIFIED;AC=419;AN=29246;NFAM=418
chr11	70279762	42771_2	N	N[chr2:139602233[	65.98	LOW	SVTYPE=BND;POS=70279762;STRANDS=-+:5;CIPOS=-10,9;CIEND=-10,9;CIPOS95=0,0;CIEND95=0,0;MATEID=42771_1;EVENT=42771;SECONDARY;SU=5;PE=0;SR=5;ALG=PROD;AF=0.0001026;NSAMP=3;MSQ=14.17;AC=3;AN=29246;NFAM=3
chr11	70279888	167848_2	N	]chr11:70279752]N	15171.8	LOW	SVTYPE=BND;POS=70279752;STRANDS=+-:8;IMPRECISE;CIPOS=-29,28;CIEND=-20,25;CIPOS95=0,0;CIEND95=-2,2;MATEID=167848_1;EVENT=167848;SECONDARY;SU=8;PE=0;SR=8;ALG=PROD;AF=0.01433;NSAMP=419;MSQ=28.65;RECLASSIFIED;AC=419;AN=29246;NFAM=418
chr11	70279889	23893_1	N	[chr14:84695016[N	2149.62	LOW	SVTYPE=BND;POS=70279889;STRANDS=--:4;CIPOS=-9,8;CIEND=-9,8;CIPOS95=0,0;CIEND95=0,0;MATEID=23893_2;EVENT=23893;SU=4;PE=0;SR=4;ALG=PROD;AF=0.003009;NSAMP=88;MSQ=20.25;AC=88;AN=29246;NFAM=88
chr11	70279889	25540_1	N	]chr20:19452419]N	1690.8	LOW	SVTYPE=BND;POS=70279889;STRANDS=-+:40;CIPOS=-9,8;CIEND=-9,8;CIPOS95=0,0;CIEND95=0,0;MATEID=25540_2;EVENT=25540;SU=40;PE=0;SR=40;ALG=PROD;AF=0.002325;NSAMP=68;MSQ=21.69;AC=68;AN=29246;NFAM=68
chr11	70279918	1374_2	N	N[chr1:14736258[	19009.6	LOW	SVTYPE=BND;POS=70279918;STRANDS=-+:4;CIPOS=-9,8;CIEND=-9,8;CIPOS95=0,0;CIEND95=0,0;MATEID=1374_1;EVENT=1374;SECONDARY;SU=4;PE=0;SR=4;ALG=PROD;AF=0.01672;NSAMP=489;MSQ=28.18;AC=489;AN=29246;NFAM=482
chr11	70279918	18498_2	N	N[chr10:10508659[	12359.2	LOW	SVTYPE=BND;POS=70279918;STRANDS=-+:4;CIPOS=-9,8;CIEND=-9,8;CIPOS95=0,0;CIEND95=0,0;MATEID=18498_1;EVENT=18498;SECONDARY;SU=4;PE=0;SR=4;ALG=PROD;AF=0.01217;NSAMP=356;MSQ=27.08;AC=356;AN=29246;NFAM=352
chr11	70279918	83816_2	N	N]chr5:14819940]	18016.6	LOW	SVTYPE=BND;POS=70279918;STRANDS=++:362;CIPOS=-2,2;CIEND=-3,2;CIPOS95=0,0;CIEND95=0,0;MATEID=83816_1;EVENT=83816;SECONDARY;SU=362;PE=0;SR=362;ALG=PROD;AF=0.01487;NSAMP=435;MSQ=29.69;AC=435;AN=29246;NFAM=428
chr11	70282822	167849_1	N	N[chr11:70283092[	58.97	LOW	SVTYPE=BND;POS=70282822;STRANDS=+-:8;CIPOS=-29,28;CIEND=-29,23;CIPOS95=0,0;CIEND95=0,0;MATEID=167849_2;EVENT=167849;SU=8;PE=0;SR=8;ALG=PROD;AF=6.839e-05;NSAMP=2;MSQ=22.29;RECLASSIFIED;AC=2;AN=29246;NFAM=2
chr11	70283092	167849_2	N	]chr11:70282822]N	58.97	LOW	SVTYPE=BND;POS=70282822;STRANDS=+-:8;CIPOS=-29,23;CIEND=-29,28;CIPOS95=0,0;CIEND95=0,0;MATEID=167849_1;EVENT=167849;SECONDARY;SU=8;PE=0;SR=8;ALG=PROD;AF=6.839e-05;NSAMP=2;MSQ=22.29;RECLASSIFIED;AC=2;AN=29246;NFAM=2
chr11	70287548	167851_1	N	N[chr11:70287852[	64.89	LOW	SVTYPE=BND;POS=70287548;STRANDS=+-:4;CIPOS=-9,8;CIEND=-9,8;CIPOS95=0,0;CIEND95=0,0;MATEID=167851_2;EVENT=167851;SU=4;PE=0;SR=4;ALG=PROD;AF=0.000171;NSAMP=5;MSQ=7.57;RECLASSIFIED;AC=5;AN=29246;NFAM=5
chr11	70287852	167851_2	N	]chr11:70287548]N	64.89	LOW	SVTYPE=BND;POS=70287548;STRANDS=+-:4;CIPOS=-9,8;CIEND=-9,8;CIPOS95=0,0;CIEND95=0,0;MATEID=167851_1;EVENT=167851;SECONDARY;SU=4;PE=0;SR=4;ALG=PROD;AF=0.000171;NSAMP=5;MSQ=7.57;RECLASSIFIED;AC=5;AN=29246;NFAM=5
chr11	70288369	167852	N	<DEL>	371.27	PASS	SVTYPE=DEL;POS=70288369;SVLEN=-12368;END=70300737;STRANDS=+-:21;IMPRECISE;CIPOS=-30,272;CIEND=-295,29;CIPOS95=-30,36;CIEND95=-27,27;SU=21;PE=21;SR=0;ALG=PROD;AF=6.839e-05;NSAMP=2;MSQ=185.63;AC=2;AN=29246;NFAM=1
chr11	70295338	114878_2	N	N[chr9:116840568[	478410	LOW	SVTYPE=BND;POS=70295338;STRANDS=-+:4779;IMPRECISE;CIPOS=-23,223;CIEND=-98,7;CIPOS95=-7,7;CIEND95=-2,2;MATEID=114878_1;EVENT=114878;SECONDARY;SU=4779;PE=4779;SR=0;ALG=PROD;AF=0.2356;NSAMP=6885;MSQ=42.28;RETAINED;AC=6890;AN=29246;NFAM=6525
chr11	70311097	167855	N	<DEL>	467.65	PASS	SVTYPE=DEL;POS=70311097;SVLEN=-1853;END=70312950;STRANDS=+-:20;CIPOS=-3,3;CIEND=-5,2;CIPOS95=0,0;CIEND95=0,0;SU=20;PE=12;SR=8;ALG=PROD;AF=3.419e-05;NSAMP=1;MSQ=467.65;AC=1;AN=29246;NFAM=1
chr11	70322892	554441	N	<INV>	143.91	LOW	SVTYPE=INV;POS=70322892;SVLEN=85;END=70322977;STRANDS=++:1,--:3;IMPRECISE;CIPOS=-10,9;CIEND=-10,9;CIPOS95=-3,3;CIEND95=-3,3;SU=4;PE=3;SR=1;ALG=PROD;AF=0.0003077;NSAMP=9;MSQ=15.63;AC=9;AN=29246;NFAM=9
chr11	70325864	167856	N	<DEL>	134.69	PASS	SVTYPE=DEL;POS=70325864;SVLEN=-5302;END=70331166;STRANDS=+-:10;IMPRECISE;CIPOS=-10,244;CIEND=-287,9;CIPOS95=-1,70;CIEND95=-68,2;SU=10;PE=10;SR=0;ALG=PROD;AF=3.419e-05;NSAMP=1;MSQ=134.69;AC=1;AN=29246;NFAM=1
chr11	70371324	468058_1	N	]chr11:70371569]N	2.51106e+07	PASS	SVTYPE=BND;POS=70371324;STRANDS=-+:16;IMPRECISE;CIPOS=-571,9;CIEND=-10,537;CIPOS95=-146,9;CIEND95=-10,147;MATEID=468058_2;EVENT=468058;SU=16;PE=16;SR=0;ALG=PROD;AF=0.8791;NSAMP=14547;MSQ=1064.49;RECLASSIFIED;AC=25709;AN=29246;NFAM=13427
chr11	70371569	468058_2	N	N[chr11:70371324[	2.51106e+07	PASS	SVTYPE=BND;POS=70371324;STRANDS=-+:16;IMPRECISE;CIPOS=-10,537;CIEND=-571,9;CIPOS95=-10,147;CIEND95=-146,9;MATEID=468058_1;EVENT=468058;SECONDARY;SU=16;PE=16;SR=0;ALG=PROD;AF=0.8791;NSAMP=14547;MSQ=1064.49;RECLASSIFIED;AC=25709;AN=29246;NFAM=13427
chr11	70375988	167858_1	N	N[chr11:70376426[	293.78	LOW	SVTYPE=BND;POS=70375988;STRANDS=+-:6;CIPOS=-6,5;CIEND=-6,5;CIPOS95=0,0;CIEND95=0,0;MATEID=167858_2;EVENT=167858;SU=6;PE=0;SR=6;ALG=PROD;AF=0.000171;NSAMP=5;MSQ=41.21;RECLASSIFIED;AC=5;AN=29246;NFAM=5
chr11	70376426	167858_2	N	]chr11:70375988]N	293.78	LOW	SVTYPE=BND;POS=70375988;STRANDS=+-:6;CIPOS=-6,5;CIEND=-6,5;CIPOS95=0,0;CIEND95=0,0;MATEID=167858_1;EVENT=167858;SECONDARY;SU=6;PE=0;SR=6;ALG=PROD;AF=0.000171;NSAMP=5;MSQ=41.21;RECLASSIFIED;AC=5;AN=29246;NFAM=5
chr11	70388270	167861_1	N	N[chr11:70388488[	251.79	LOW	SVTYPE=BND;POS=70388270;STRANDS=+-:4;IMPRECISE;CIPOS=-10,9;CIEND=-10,8;CIPOS95=-1,1;CIEND95=-1,0;MATEID=167861_2;EVENT=167861;SU=4;PE=1;SR=3;ALG=PROD;AF=0.0001026;NSAMP=3;MSQ=82.75;RECLASSIFIED;AC=3;AN=29246;NFAM=3
chr11	70388488	167861_2	N	]chr11:70388270]N	251.79	LOW	SVTYPE=BND;POS=70388270;STRANDS=+-:4;IMPRECISE;CIPOS=-10,8;CIEND=-10,9;CIPOS95=-1,0;CIEND95=-1,1;MATEID=167861_1;EVENT=167861;SECONDARY;SU=4;PE=1;SR=3;ALG=PROD;AF=0.0001026;NSAMP=3;MSQ=82.75;RECLASSIFIED;AC=3;AN=29246;NFAM=3
chr11	70388514	167862	N	<DEL>	614.37	PASS	SVTYPE=DEL;POS=70388514;SVLEN=-1582;END=70390096;STRANDS=+-:29;CIPOS=-24,24;CIEND=-30,29;CIPOS95=0,0;CIEND95=0,0;SU=29;PE=15;SR=14;ALG=PROD;AF=6.839e-05;NSAMP=2;MSQ=307.19;AC=2;AN=29246;NFAM=2
chr11	70388705	167863_1	N	N[chr11:70389216[	124.59	LOW	SVTYPE=BND;POS=70388705;STRANDS=+-:4;CIPOS=-9,8;CIEND=-9,8;CIPOS95=0,0;CIEND95=0,0;MATEID=167863_2;EVENT=167863;SU=4;PE=0;SR=4;ALG=PROD;AF=0.0001368;NSAMP=4;MSQ=12.84;RECLASSIFIED;AC=4;AN=29246;NFAM=4
chr11	70389216	167863_2	N	]chr11:70388705]N	124.59	LOW	SVTYPE=BND;POS=70388705;STRANDS=+-:4;CIPOS=-9,8;CIEND=-9,8;CIPOS95=0,0;CIEND95=0,0;MATEID=167863_1;EVENT=167863;SECONDARY;SU=4;PE=0;SR=4;ALG=PROD;AF=0.0001368;NSAMP=4;MSQ=12.84;RECLASSIFIED;AC=4;AN=29246;NFAM=4
chr11	70396722	167865_1	N	N[chr11:70397063[	312.57	LOW	SVTYPE=BND;POS=70396722;STRANDS=+-:4;IMPRECISE;CIPOS=-9,8;CIEND=-9,8;CIPOS95=0,1;CIEND95=0,0;MATEID=167865_2;EVENT=167865;SU=4;PE=0;SR=4;ALG=PROD;AF=0.0002052;NSAMP=6;MSQ=27.83;RECLASSIFIED;AC=6;AN=29246;NFAM=6
chr11	70397063	167865_2	N	]chr11:70396722]N	312.57	LOW	SVTYPE=BND;POS=70396722;STRANDS=+-:4;IMPRECISE;CIPOS=-9,8;CIEND=-9,8;CIPOS95=0,0;CIEND95=0,1;MATEID=167865_1;EVENT=167865;SECONDARY;SU=4;PE=0;SR=4;ALG=PROD;AF=0.0002052;NSAMP=6;MSQ=27.83;RECLASSIFIED;AC=6;AN=29246;NFAM=6
chr11	70398486	167866_1	N	N[chr11:70398841[	107.94	LOW	SVTYPE=BND;POS=70398486;STRANDS=+-:4;CIPOS=-9,8;CIEND=-9,8;CIPOS95=0,0;CIEND95=0,0;MATEID=167866_2;EVENT=167866;SU=4;PE=0;SR=4;ALG=PROD;AF=0.000171;NSAMP=5;MSQ=11.44;RECLASSIFIED;AC=5;AN=29246;NFAM=5
chr11	70398841	167866_2	N	]chr11:70398486]N	107.94	LOW	SVTYPE=BND;POS=70398486;STRANDS=+-:4;CIPOS=-9,8;CIEND=-9,8;CIPOS95=0,0;CIEND95=0,0;MATEID=167866_1;EVENT=167866;SECONDARY;SU=4;PE=0;SR=4;ALG=PROD;AF=0.000171;NSAMP=5;MSQ=11.44;RECLASSIFIED;AC=5;AN=29246;NFAM=5
chr11	70401608	468059_1	N	]chr11:70402253]N	62.83	LOW	SVTYPE=BND;POS=70401608;STRANDS=-+:14;CIPOS=-10,9;CIEND=-5,6;CIPOS95=0,0;CIEND95=0,0;MATEID=468059_2;EVENT=468059;SU=14;PE=9;SR=5;ALG=PROD;AF=3.419e-05;NSAMP=1;MSQ=57.97;RECLASSIFIED;AC=1;AN=29246;NFAM=1
chr11	70402253	468059_2	N	N[chr11:70401608[	62.83	LOW	SVTYPE=BND;POS=70401608;STRANDS=-+:14;CIPOS=-5,6;CIEND=-10,9;CIPOS95=0,0;CIEND95=0,0;MATEID=468059_1;EVENT=468059;SECONDARY;SU=14;PE=9;SR=5;ALG=PROD;AF=3.419e-05;NSAMP=1;MSQ=57.97;RECLASSIFIED;AC=1;AN=29246;NFAM=1
chr11	70403279	167868	N	<DEL>	332.45	PASS	SVTYPE=DEL;POS=70403279;SVLEN=-3758;END=70407037;STRANDS=+-:18;CIPOS=-9,9;CIEND=-10,7;CIPOS95=0,0;CIEND95=0,0;SU=18;PE=11;SR=7;ALG=PROD;AF=3.419e-05;NSAMP=1;MSQ=332.45;AC=1;AN=29246;NFAM=1
chr11	70443055	167869	N	<DEL>	251.67	PASS	SVTYPE=DEL;POS=70443055;SVLEN=-3916;END=70446971;STRANDS=+-:11;IMPRECISE;CIPOS=-10,302;CIEND=-298,9;CIPOS95=-3,48;CIEND95=-57,0;SU=11;PE=11;SR=0;ALG=PROD;AF=3.419e-05;NSAMP=1;MSQ=251.67;AC=1;AN=29246;NFAM=1
chr11	70446500	25828_1	N	N]chr21:46584662]	21000.6	LOW	SVTYPE=BND;POS=70446500;STRANDS=++:982;CIPOS=0,0;CIEND=0,0;CIPOS95=0,0;CIEND95=0,0;MATEID=25828_2;EVENT=25828;SU=982;PE=0;SR=982;ALG=PROD;AF=0.0131;NSAMP=383;MSQ=30.54;AC=383;AN=29246;NFAM=371
chr11	70446718	468060_1	N	]chr11:70451266]N	383.61	PASS	SVTYPE=BND;POS=70446718;STRANDS=-+:30;CIPOS=-2,0;CIEND=-10,9;CIPOS95=0,0;CIEND95=0,0;MATEID=468060_2;EVENT=468060;SU=30;PE=16;SR=14;ALG=PROD;AF=3.419e-05;NSAMP=1;MSQ=383.61;RECLASSIFIED;AC=1;AN=29246;NFAM=1
chr11	70447185	167870_1	N	N[chr11:70454385[	902.04	PASS	SVTYPE=BND;POS=70447185;STRANDS=+-:38;CIPOS=-2,1;CIEND=-3,0;CIPOS95=0,0;CIEND95=0,0;MATEID=167870_2;EVENT=167870;SU=38;PE=25;SR=13;ALG=PROD;AF=3.419e-05;NSAMP=1;MSQ=902.04;RECLASSIFIED;AC=1;AN=29246;NFAM=1
chr11	70451266	468060_2	N	N[chr11:70446718[	383.61	PASS	SVTYPE=BND;POS=70446718;STRANDS=-+:30;CIPOS=-10,9;CIEND=-2,0;CIPOS95=0,0;CIEND95=0,0;MATEID=468060_1;EVENT=468060;SECONDARY;SU=30;PE=16;SR=14;ALG=PROD;AF=3.419e-05;NSAMP=1;MSQ=383.61;RECLASSIFIED;AC=1;AN=29246;NFAM=1
chr11	70454385	167870_2	N	]chr11:70447185]N	902.04	PASS	SVTYPE=BND;POS=70447185;STRANDS=+-:38;CIPOS=-3,0;CIEND=-2,1;CIPOS95=0,0;CIEND95=0,0;MATEID=167870_1;EVENT=167870;SECONDARY;SU=38;PE=25;SR=13;ALG=PROD;AF=3.419e-05;NSAMP=1;MSQ=902.04;RECLASSIFIED;AC=1;AN=29246;NFAM=1
chr11	70454935	167871_1	N	N[chr11:70455203[	22793.2	PASS	SVTYPE=BND;POS=70454935;STRANDS=+-:482;CIPOS=-1,2;CIEND=-1,1;CIPOS95=0,0;CIEND95=0,0;MATEID=167871_2;EVENT=167871;SU=482;PE=35;SR=447;ALG=PROD;AF=0.00212;NSAMP=62;MSQ=288.9;RECLASSIFIED;AC=62;AN=29246;NFAM=62
chr11	70455203	167871_2	N	]chr11:70454935]N	22793.2	PASS	SVTYPE=BND;POS=70454935;STRANDS=+-:482;CIPOS=-1,1;CIEND=-1,2;CIPOS95=0,0;CIEND95=0,0;MATEID=167871_1;EVENT=167871;SECONDARY;SU=482;PE=35;SR=447;ALG=PROD;AF=0.00212;NSAMP=62;MSQ=288.9;RECLASSIFIED;AC=62;AN=29246;NFAM=62
chr11	70491918	167873	N	<DEL>	293.69	PASS	SVTYPE=DEL;POS=70491918;SVLEN=-124;END=70492042;STRANDS=+-:8;CIPOS=-10,9;CIEND=-10,9;CIPOS95=0,0;CIEND95=0,0;SU=8;PE=0;SR=8;ALG=PROD;AF=3.419e-05;NSAMP=1;MSQ=293.69;AC=1;AN=29246;NFAM=1
chr11	70495914	468061	N	<DUP>	222.36	PASS	SVTYPE=DUP;POS=70495914;SVLEN=188;END=70496102;STRANDS=-+:17;CIPOS=-25,24;CIEND=-25,24;CIPOS95=0,0;CIEND95=0,0;SU=17;PE=0;SR=17;ALG=PROD;AF=0.0001368;NSAMP=4;MSQ=53.88;AC=4;AN=29246;NFAM=4
chr11	70499717	167874_1	N	N[chr11:70499768[	390.09	LOW	SVTYPE=BND;POS=70499717;STRANDS=+-:47;CIPOS=-5,12;CIEND=-5,4;CIPOS95=0,0;CIEND95=0,0;MATEID=167874_2;EVENT=167874;SU=47;PE=0;SR=47;ALG=PROD;AF=0.0002052;NSAMP=6;MSQ=64.86;RECLASSIFIED;AC=6;AN=29246;NFAM=6
chr11	70499768	167874_2	N	]chr11:70499717]N	390.09	LOW	SVTYPE=BND;POS=70499717;STRANDS=+-:47;CIPOS=-5,4;CIEND=-5,12;CIPOS95=0,0;CIEND95=0,0;MATEID=167874_1;EVENT=167874;SECONDARY;SU=47;PE=0;SR=47;ALG=PROD;AF=0.0002052;NSAMP=6;MSQ=64.86;RECLASSIFIED;AC=6;AN=29246;NFAM=6
chr11	70505963	167876_1	N	N[chr11:70506020[	749.19	PASS	SVTYPE=BND;POS=70505963;STRANDS=+-:30;CIPOS=-30,29;CIEND=-30,29;CIPOS95=0,0;CIEND95=0,0;MATEID=167876_2;EVENT=167876;SU=30;PE=0;SR=30;ALG=PROD;AF=6.839e-05;NSAMP=2;MSQ=374.56;RECLASSIFIED;AC=2;AN=29246;NFAM=2
chr11	70506020	167876_2	N	]chr11:70505963]N	749.19	PASS	SVTYPE=BND;POS=70505963;STRANDS=+-:30;CIPOS=-30,29;CIEND=-30,29;CIPOS95=0,0;CIEND95=0,0;MATEID=167876_1;EVENT=167876;SECONDARY;SU=30;PE=0;SR=30;ALG=PROD;AF=6.839e-05;NSAMP=2;MSQ=374.56;RECLASSIFIED;AC=2;AN=29246;NFAM=2
chr11	70545439	167877	N	<DEL>	1459.56	PASS	SVTYPE=DEL;POS=70545439;SVLEN=-2152;END=70547591;STRANDS=+-:65;CIPOS=-6,5;CIEND=-7,3;CIPOS95=0,0;CIEND95=0,0;SU=65;PE=36;SR=29;ALG=PROD;AF=0.0001368;NSAMP=4;MSQ=364.89;AC=4;AN=29246;NFAM=4
chr11	70547522	61063_2	N	N[chr3:99180309[	80774.7	LOW	SVTYPE=BND;POS=70547522;STRANDS=-+:30;CIPOS=-9,8;CIEND=-9,8;CIPOS95=0,0;CIEND95=0,0;MATEID=61063_1;EVENT=61063;SECONDARY;SU=30;PE=0;SR=30;ALG=PROD;AF=0.04633;NSAMP=1355;MSQ=35.95;AC=1355;AN=29246;NFAM=1307
chr11	70564280	468062	N	<DUP>	931.87	PASS	SVTYPE=DUP;POS=70564280;SVLEN=11774;END=70576054;STRANDS=-+:93;CIPOS=-10,9;CIEND=-4,7;CIPOS95=0,0;CIEND95=0,0;SU=93;PE=67;SR=26;ALG=PROD;AF=6.839e-05;NSAMP=2;MSQ=161.62;AC=2;AN=29246;NFAM=2
chr11	70566014	167878	N	<DEL>	359.96	PASS	SVTYPE=DEL;POS=70566014;SVLEN=-73;END=70566087;STRANDS=+-:11;CIPOS=-25,24;CIEND=-25,24;CIPOS95=0,0;CIEND95=0,0;SU=11;PE=0;SR=11;ALG=PROD;AF=3.419e-05;NSAMP=1;MSQ=228.14;AC=1;AN=29246;NFAM=1
chr11	70585581	167880_1	N	N[chr11:70585833[	111.92	LOW	SVTYPE=BND;POS=70585581;STRANDS=+-:4;CIPOS=-9,8;CIEND=-9,8;CIPOS95=0,0;CIEND95=0,0;MATEID=167880_2;EVENT=167880;SU=4;PE=0;SR=4;ALG=PROD;AF=0.0002052;NSAMP=6;MSQ=11;RECLASSIFIED;AC=6;AN=29246;NFAM=6
chr11	70585833	167880_2	N	]chr11:70585581]N	111.92	LOW	SVTYPE=BND;POS=70585581;STRANDS=+-:4;CIPOS=-9,8;CIEND=-9,8;CIPOS95=0,0;CIEND95=0,0;MATEID=167880_1;EVENT=167880;SECONDARY;SU=4;PE=0;SR=4;ALG=PROD;AF=0.0002052;NSAMP=6;MSQ=11;RECLASSIFIED;AC=6;AN=29246;NFAM=6
chr11	70596459	167881_1	N	N[chr11:70596746[	198.52	LOW	SVTYPE=BND;POS=70596459;STRANDS=+-:9;CIPOS=-10,8;CIEND=-6,9;CIPOS95=0,0;CIEND95=0,0;MATEID=167881_2;EVENT=167881;SU=9;PE=2;SR=7;ALG=PROD;AF=0.0001026;NSAMP=3;MSQ=63.83;RECLASSIFIED;AC=3;AN=29246;NFAM=3
chr11	70596746	167881_2	N	]chr11:70596459]N	198.52	LOW	SVTYPE=BND;POS=70596459;STRANDS=+-:9;CIPOS=-6,9;CIEND=-10,8;CIPOS95=0,0;CIEND95=0,0;MATEID=167881_1;EVENT=167881;SECONDARY;SU=9;PE=2;SR=7;ALG=PROD;AF=0.0001026;NSAMP=3;MSQ=63.83;RECLASSIFIED;AC=3;AN=29246;NFAM=3
chr11	70599410	109410_2	N	N[chr8:113040987[	29525.1	LOW	SVTYPE=BND;POS=70599410;STRANDS=-+:1077;CIPOS=0,0;CIEND=0,0;CIPOS95=0,0;CIEND95=0,0;MATEID=109410_1;EVENT=109410;SECONDARY;SU=1077;PE=0;SR=1077;ALG=PROD;AF=0.01515;NSAMP=443;MSQ=39.23;AC=443;AN=29246;NFAM=436
chr11	70599410	114880_2	N	N]chr9:130642806]	1112.2	LOW	SVTYPE=BND;POS=70599410;STRANDS=++:56;IMPRECISE;CIPOS=-16,249;CIEND=-11,348;CIPOS95=-12,12;CIEND95=-11,58;MATEID=114880_1;EVENT=114880;SECONDARY;SU=56;PE=56;SR=0;ALG=PROD;AF=0.0009232;NSAMP=27;MSQ=25.34;AC=27;AN=29246;NFAM=27
chr11	70599628	114881_2	N	[chr9:130642642[N	197.37	LOW	SVTYPE=BND;POS=70599628;STRANDS=--:25;IMPRECISE;CIPOS=-440,17;CIEND=-497,11;CIPOS95=-33,17;CIEND95=-53,11;MATEID=114881_1;EVENT=114881;SECONDARY;SU=25;PE=25;SR=0;ALG=PROD;AF=0.0003077;NSAMP=9;MSQ=12.59;AC=9;AN=29246;NFAM=9
chr11	70599661	1375_2	N	N[chr1:18610696[	148.19	LOW	SVTYPE=BND;POS=70599661;STRANDS=-+:6;CIPOS=-6,5;CIEND=-6,5;CIPOS95=0,0;CIEND95=0,0;MATEID=1375_1;EVENT=1375;SECONDARY;SU=6;PE=0;SR=6;ALG=PROD;AF=0.000171;NSAMP=5;MSQ=29.54;AC=5;AN=29246;NFAM=5
chr11	70599909	42772_2	N	]chr2:57482636]N	390.95	LOW	SVTYPE=BND;POS=70599909;STRANDS=+-:25;IMPRECISE;CIPOS=-543,109;CIEND=-54,710;CIPOS95=-104,104;CIEND95=-54,167;MATEID=42772_1;EVENT=42772;SECONDARY;SU=25;PE=25;SR=0;ALG=SUM;AF=0.0004103;NSAMP=12;MSQ=23.27;AC=12;AN=29246;NFAM=12
chr11	70599973	73625_2	N	N[chr4:135813460[	3045.9	LOW	SVTYPE=BND;POS=70599973;STRANDS=-+:14;IMPRECISE;CIPOS=-28,481;CIEND=-330,29;CIPOS95=-28,131;CIEND95=-34,29;MATEID=73625_1;EVENT=73625;SECONDARY;SU=14;PE=14;SR=0;ALG=PROD;AF=0.004308;NSAMP=111;MSQ=18.37;AC=126;AN=29246;NFAM=111
chr11	70603909	167882	N	<DEL>	506.47	PASS	SVTYPE=DEL;POS=70603909;SVLEN=-20073;END=70623982;STRANDS=+-:22;CIPOS=-3,3;CIEND=-5,2;CIPOS95=0,0;CIEND95=0,0;SU=22;PE=13;SR=9;ALG=PROD;AF=3.419e-05;NSAMP=1;MSQ=506.47;AC=1;AN=29246;NFAM=1
chr11	70609849	167883	N	<DEL>	272.46	PASS	SVTYPE=DEL;POS=70609849;SVLEN=-3197;END=70613046;STRANDS=+-:17;CIPOS=-6,8;CIEND=-6,6;CIPOS95=0,0;CIEND95=0,0;SU=17;PE=13;SR=4;ALG=PROD;AF=3.419e-05;NSAMP=1;MSQ=272.46;AC=1;AN=29246;NFAM=1
chr11	70612042	167884	N	<DEL>	1453.48	PASS	SVTYPE=DEL;POS=70612042;SVLEN=-3615;END=70615657;STRANDS=+-:69;CIPOS=-25,26;CIEND=-30,29;CIPOS95=0,0;CIEND95=0,0;SU=69;PE=47;SR=22;ALG=PROD;AF=3.419e-05;NSAMP=1;MSQ=227.62;AC=1;AN=29246;NFAM=1
chr11	70632688	167885	N	<DEL>	284.74	PASS	SVTYPE=DEL;POS=70632688;SVLEN=-2786;END=70635474;STRANDS=+-:14;CIPOS=-10,9;CIEND=-10,9;CIPOS95=0,0;CIEND95=0,0;SU=14;PE=9;SR=5;ALG=PROD;AF=3.419e-05;NSAMP=1;MSQ=284.74;AC=1;AN=29246;NFAM=1
chr11	70651118	167887_1	N	N[chr11:70651195[	134.83	LOW	SVTYPE=BND;POS=70651118;STRANDS=+-:7;CIPOS=-5,4;CIEND=-5,4;CIPOS95=0,0;CIEND95=0,0;MATEID=167887_2;EVENT=167887;SU=7;PE=0;SR=7;ALG=PROD;AF=3.419e-05;NSAMP=1;MSQ=134.82;RECLASSIFIED;AC=1;AN=29246;NFAM=1
chr11	70651195	167887_2	N	]chr11:70651118]N	134.83	LOW	SVTYPE=BND;POS=70651118;STRANDS=+-:7;CIPOS=-5,4;CIEND=-5,4;CIPOS95=0,0;CIEND95=0,0;MATEID=167887_1;EVENT=167887;SECONDARY;SU=7;PE=0;SR=7;ALG=PROD;AF=3.419e-05;NSAMP=1;MSQ=134.82;RECLASSIFIED;AC=1;AN=29246;NFAM=1
chr11	70658209	23343_1	N	]chr12:126356761]N	15336.8	LOW	SVTYPE=BND;POS=70658209;STRANDS=-+:8;IMPRECISE;CIPOS=-515,27;CIEND=-30,355;CIPOS95=-135,27;CIEND95=-30,58;MATEID=23343_2;EVENT=23343;SU=8;PE=8;SR=0;ALG=PROD;AF=0.0171;NSAMP=500;MSQ=19.1;AC=500;AN=29246;NFAM=498
chr11	70658211	25654_1	N	[chr20:50258484[N	648.15	LOW	SVTYPE=BND;POS=70658211;STRANDS=--:60;IMPRECISE;CIPOS=-6,7;CIEND=-10,9;CIPOS95=-1,1;CIEND95=0,0;MATEID=25654_2;EVENT=25654;SU=60;PE=52;SR=8;ALG=PROD;AF=0.0007522;NSAMP=22;MSQ=16.68;AC=22;AN=29246;NFAM=22
chr11	70658212	101778_2	N	[chr7:134263404[N	212187	LOW	SVTYPE=BND;POS=70658212;STRANDS=--:8;CIPOS=-29,28;CIEND=-29,28;CIPOS95=0,0;CIEND95=0,0;MATEID=101778_1;EVENT=101778;SECONDARY;SU=8;PE=0;SR=8;ALG=PROD;AF=0.09181;NSAMP=2685;MSQ=46.44;AC=2685;AN=29246;NFAM=2582
chr11	70658230	167888_1	N	N[chr11:70658298[	3221.72	LOW	SVTYPE=BND;POS=70658230;STRANDS=+-:149;CIPOS=-2,2;CIEND=0,2;CIPOS95=0,0;CIEND95=0,0;MATEID=167888_2;EVENT=167888;SU=149;PE=0;SR=149;ALG=PROD;AF=0.000171;NSAMP=5;MSQ=218.12;RECLASSIFIED;AC=5;AN=29246;NFAM=4
chr11	70658298	167888_2	N	]chr11:70658230]N	3221.72	LOW	SVTYPE=BND;POS=70658230;STRANDS=+-:149;CIPOS=0,2;CIEND=-2,2;CIPOS95=0,0;CIEND95=0,0;MATEID=167888_1;EVENT=167888;SECONDARY;SU=149;PE=0;SR=149;ALG=PROD;AF=0.000171;NSAMP=5;MSQ=218.12;RECLASSIFIED;AC=5;AN=29246;NFAM=4
chr11	70658319	25653_1	N	N]chr20:50258521]	436516	LOW	SVTYPE=BND;POS=70658319;STRANDS=++:664;CIPOS=-1,2;CIEND=-2,2;CIPOS95=0,0;CIEND95=0,0;MATEID=25653_2;EVENT=25653;SU=664;PE=303;SR=361;ALG=PROD;AF=0.2084;NSAMP=6094;MSQ=44.77;AC=6094;AN=29246;NFAM=5820
chr11	70661502	109411_2	N	[chr8:116508941[N	800.97	LOW	SVTYPE=BND;POS=70661502;STRANDS=--:4;CIPOS=-9,8;CIEND=-9,8;CIPOS95=0,0;CIEND95=0,0;MATEID=109411_1;EVENT=109411;SECONDARY;SU=4;PE=0;SR=4;ALG=PROD;AF=0.0007522;NSAMP=22;MSQ=23.21;AC=22;AN=29246;NFAM=22
chr11	70663001	167889_1	N	N[chr11:70663223[	409.95	LOW	SVTYPE=BND;POS=70663001;STRANDS=+-:10;CIPOS=-10,9;CIEND=-4,2;CIPOS95=0,0;CIEND95=0,0;MATEID=167889_2;EVENT=167889;SU=10;PE=0;SR=10;ALG=PROD;AF=0.0001026;NSAMP=3;MSQ=133.36;RECLASSIFIED;AC=3;AN=29246;NFAM=3
chr11	70663223	167889_2	N	]chr11:70663001]N	409.95	LOW	SVTYPE=BND;POS=70663001;STRANDS=+-:10;CIPOS=-4,2;CIEND=-10,9;CIPOS95=0,0;CIEND95=0,0;MATEID=167889_1;EVENT=167889;SECONDARY;SU=10;PE=0;SR=10;ALG=PROD;AF=0.0001026;NSAMP=3;MSQ=133.36;RECLASSIFIED;AC=3;AN=29246;NFAM=3
chr11	70678152	167890	N	<DEL>	503.53	PASS	SVTYPE=DEL;POS=70678152;SVLEN=-6311;END=70684463;STRANDS=+-:20;CIPOS=-6,7;CIEND=-10,9;CIPOS95=0,0;CIEND95=0,0;SU=20;PE=16;SR=4;ALG=PROD;AF=3.419e-05;NSAMP=1;MSQ=503.53;AC=1;AN=29246;NFAM=1
chr11	70680431	167891_1	N	N[chr11:70680674[	755.12	LOW	SVTYPE=BND;POS=70680431;STRANDS=+-:16;CIPOS=-3,1;CIEND=-10,9;CIPOS95=0,0;CIEND95=0,0;MATEID=167891_2;EVENT=167891;SU=16;PE=1;SR=15;ALG=PROD;AF=0.0001368;NSAMP=4;MSQ=186.96;RECLASSIFIED;AC=4;AN=29246;NFAM=4
chr11	70680674	167891_2	N	]chr11:70680431]N	755.12	LOW	SVTYPE=BND;POS=70680431;STRANDS=+-:16;CIPOS=-10,9;CIEND=-3,1;CIPOS95=0,0;CIEND95=0,0;MATEID=167891_1;EVENT=167891;SECONDARY;SU=16;PE=1;SR=15;ALG=PROD;AF=0.0001368;NSAMP=4;MSQ=186.96;RECLASSIFIED;AC=4;AN=29246;NFAM=4
chr11	70690671	23740_1	N	]chr14:43274184]N	13.72	LOW	SVTYPE=BND;POS=70690671;STRANDS=-+:4;CIPOS=-9,8;CIEND=-9,8;CIPOS95=0,0;CIEND95=0,0;MATEID=23740_2;EVENT=23740;SU=4;PE=0;SR=4;ALG=PROD;AF=3.419e-05;NSAMP=1;MSQ=11.99;AC=1;AN=29246;NFAM=1
chr11	70702180	18499_2	N	]chr10:35667207]N	274057	LOW	SVTYPE=BND;POS=70702180;STRANDS=+-:4;CIPOS=-9,8;CIEND=-9,8;CIPOS95=0,0;CIEND95=0,0;MATEID=18499_1;EVENT=18499;SECONDARY;SU=4;PE=0;SR=4;ALG=PROD;AF=0.1639;NSAMP=4793;MSQ=36.93;AC=4793;AN=29246;NFAM=4635
chr11	70702389	167892_1	N	N[chr11:120876376[	2.48733e+06	LOW	SVTYPE=BND;POS=70702389;STRANDS=+-:4;IMPRECISE;CIPOS=0,4;CIEND=-9,8;CIPOS95=0,1;CIEND95=0,0;MATEID=167892_2;EVENT=167892;SU=4;PE=0;SR=4;ALG=PROD;AF=0.4742;NSAMP=13868;MSQ=108.3;RECLASSIFIED;AC=13868;AN=29246;NFAM=12808
chr11	70721694	554445	N	<INV>	6.83	LOW	SVTYPE=INV;POS=70721694;SVLEN=499;END=70722193;STRANDS=++:3,--:1;IMPRECISE;CIPOS=-14,0;CIEND=0,114;CIPOS95=-14,0;CIEND95=0,56;SU=4;PE=4;SR=0;ALG=PROD;AF=3.419e-05;NSAMP=1;MSQ=6.83;AC=1;AN=29246;NFAM=1
chr11	70741186	167896_1	N	N[chr11:70741251[	25542.3	LOW	SVTYPE=BND;POS=70741186;STRANDS=+-:4;IMPRECISE;CIPOS=-9,8;CIEND=-7,8;CIPOS95=0,0;CIEND95=-1,3;MATEID=167896_2;EVENT=167896;SU=4;PE=0;SR=4;ALG=PROD;AF=0.02168;NSAMP=607;MSQ=24.44;RECLASSIFIED;AC=634;AN=29244;NFAM=595
chr11	70741251	167896_2	N	]chr11:70741186]N	25542.3	LOW	SVTYPE=BND;POS=70741186;STRANDS=+-:4;IMPRECISE;CIPOS=-7,8;CIEND=-9,8;CIPOS95=-1,3;CIEND95=0,0;MATEID=167896_1;EVENT=167896;SECONDARY;SU=4;PE=0;SR=4;ALG=PROD;AF=0.02168;NSAMP=607;MSQ=24.44;RECLASSIFIED;AC=634;AN=29244;NFAM=595
chr11	70745407	468063	N	<DUP>	378.63	PASS	SVTYPE=DUP;POS=70745407;SVLEN=773;END=70746180;STRANDS=-+:33;CIPOS=-10,9;CIEND=-2,1;CIPOS95=0,0;CIEND95=0,0;SU=33;PE=20;SR=13;ALG=PROD;AF=6.839e-05;NSAMP=1;MSQ=367.7;AC=2;AN=29246;NFAM=1
chr11	70746602	167897_1	N	N[chr11:70746655[	693.5	LOW	SVTYPE=BND;POS=70746602;STRANDS=+-:28;CIPOS=-24,23;CIEND=-24,23;CIPOS95=0,0;CIEND95=0,0;MATEID=167897_2;EVENT=167897;SU=28;PE=0;SR=28;ALG=PROD;AF=0.0001026;NSAMP=3;MSQ=228.73;RECLASSIFIED;AC=3;AN=29246;NFAM=3
chr11	70746655	167897_2	N	]chr11:70746602]N	693.5	LOW	SVTYPE=BND;POS=70746602;STRANDS=+-:28;CIPOS=-24,23;CIEND=-24,23;CIPOS95=0,0;CIEND95=0,0;MATEID=167897_1;EVENT=167897;SECONDARY;SU=28;PE=0;SR=28;ALG=PROD;AF=0.0001026;NSAMP=3;MSQ=228.73;RECLASSIFIED;AC=3;AN=29246;NFAM=3
chr11	70752315	84277_2	N	[chr5:159689290[N	4.52	LOW	SVTYPE=BND;POS=70752315;STRANDS=--:7;CIPOS=-5,4;CIEND=-5,4;CIPOS95=0,0;CIEND95=0,0;MATEID=84277_1;EVENT=84277;SECONDARY;SU=7;PE=0;SR=7;ALG=PROD;AF=3.419e-05;NSAMP=1;MSQ=4.52;AC=1;AN=29246;NFAM=1
chr11	70753812	24263_1	N	]chr16:3814285]N	115556	LOW	SVTYPE=BND;POS=70753812;STRANDS=-+:2485;CIPOS=0,0;CIEND=0,0;CIPOS95=0,0;CIEND95=0,0;MATEID=24263_2;EVENT=24263;SU=2485;PE=0;SR=2485;ALG=PROD;AF=0.06059;NSAMP=1772;MSQ=39.97;AC=1772;AN=29246;NFAM=1720
chr11	70753827	1376_2	N	N[chr1:214293012[	373741	LOW	SVTYPE=BND;POS=70753827;STRANDS=-+:104;CIPOS=-10,9;CIEND=-10,5;CIPOS95=0,0;CIEND95=0,0;MATEID=1376_1;EVENT=1376;SECONDARY;SU=104;PE=44;SR=60;ALG=PROD;AF=0.1386;NSAMP=4050;MSQ=56.54;AC=4053;AN=29246;NFAM=3883
chr11	70759662	167898	N	<DEL>	134.86	PASS	SVTYPE=DEL;POS=70759662;SVLEN=-164;END=70759826;STRANDS=+-:7;CIPOS=-8,6;CIEND=-10,9;CIPOS95=0,0;CIEND95=0,0;SU=7;PE=2;SR=5;ALG=PROD;AF=3.419e-05;NSAMP=1;MSQ=17.98;AC=1;AN=29246;NFAM=1
chr11	70759920	167899	N	<DEL>	287.68	PASS	SVTYPE=DEL;POS=70759920;SVLEN=-4214;END=70764134;STRANDS=+-:14;CIPOS=-10,9;CIEND=-10,9;CIPOS95=0,0;CIEND95=0,0;SU=14;PE=4;SR=10;ALG=PROD;AF=3.419e-05;NSAMP=1;MSQ=287.68;AC=1;AN=29246;NFAM=1
chr11	70760145	167900_1	N	N[chr11:70760260[	305.71	PASS	SVTYPE=BND;POS=70760145;STRANDS=+-:12;CIPOS=-10,9;CIEND=-10,9;CIPOS95=0,0;CIEND95=0,0;MATEID=167900_2;EVENT=167900;SU=12;PE=0;SR=12;ALG=PROD;AF=3.419e-05;NSAMP=1;MSQ=305.71;RECLASSIFIED;AC=1;AN=29246;NFAM=1
chr11	70760260	167900_2	N	]chr11:70760145]N	305.71	PASS	SVTYPE=BND;POS=70760145;STRANDS=+-:12;CIPOS=-10,9;CIEND=-10,9;CIPOS95=0,0;CIEND95=0,0;MATEID=167900_1;EVENT=167900;SECONDARY;SU=12;PE=0;SR=12;ALG=PROD;AF=3.419e-05;NSAMP=1;MSQ=305.71;RECLASSIFIED;AC=1;AN=29246;NFAM=1
chr11	70764100	167901_1	N	N[chr11:70764245[	3953.85	LOW	SVTYPE=BND;POS=70764100;STRANDS=+-:8;CIPOS=-29,25;CIEND=-29,28;CIPOS95=0,0;CIEND95=0,0;MATEID=167901_2;EVENT=167901;SU=8;PE=0;SR=8;ALG=PROD;AF=0.005061;NSAMP=148;MSQ=15.93;RECLASSIFIED;AC=148;AN=29246;NFAM=148
chr11	70764245	167901_2	N	]chr11:70764100]N	3953.85	LOW	SVTYPE=BND;POS=70764100;STRANDS=+-:8;CIPOS=-29,28;CIEND=-29,25;CIPOS95=0,0;CIEND95=0,0;MATEID=167901_1;EVENT=167901;SECONDARY;SU=8;PE=0;SR=8;ALG=PROD;AF=0.005061;NSAMP=148;MSQ=15.93;RECLASSIFIED;AC=148;AN=29246;NFAM=148
chr11	70776892	167902_1	N	N[chr11:70777125[	81.95	LOW	SVTYPE=BND;POS=70776892;STRANDS=+-:9;CIPOS=-29,21;CIEND=-24,28;CIPOS95=0,0;CIEND95=0,0;MATEID=167902_2;EVENT=167902;SU=9;PE=0;SR=9;ALG=PROD;AF=0.0002052;NSAMP=6;MSQ=11.53;RECLASSIFIED;AC=6;AN=29246;NFAM=6
chr11	70777125	167902_2	N	]chr11:70776892]N	81.95	LOW	SVTYPE=BND;POS=70776892;STRANDS=+-:9;CIPOS=-24,28;CIEND=-29,21;CIPOS95=0,0;CIEND95=0,0;MATEID=167902_1;EVENT=167902;SECONDARY;SU=9;PE=0;SR=9;ALG=PROD;AF=0.0002052;NSAMP=6;MSQ=11.53;RECLASSIFIED;AC=6;AN=29246;NFAM=6
chr11	70781559	23185_1	N	]chr12:79300824]N	30884.5	LOW	SVTYPE=BND;POS=70781559;STRANDS=-+:4;CIPOS=-9,8;CIEND=-9,8;CIPOS95=0,0;CIEND95=0,0;MATEID=23185_2;EVENT=23185;SU=4;PE=0;SR=4;ALG=PROD;AF=0.02869;NSAMP=839;MSQ=20.24;AC=839;AN=29246;NFAM=829
chr11	70781583	109412_2	N	N[chr8:40096997[	92944.1	LOW	SVTYPE=BND;POS=70781583;STRANDS=-+:78;CIPOS=-7,7;CIEND=-3,8;CIPOS95=0,0;CIEND95=0,0;MATEID=109412_1;EVENT=109412;SECONDARY;SU=78;PE=0;SR=78;ALG=PROD;AF=0.07919;NSAMP=2316;MSQ=24.29;AC=2316;AN=29246;NFAM=2238
chr11	70781583	1377_2	N	N[chr1:69486248[	97654.3	LOW	SVTYPE=BND;POS=70781583;STRANDS=-+:5;IMPRECISE;CIPOS=-10,9;CIEND=-10,6;CIPOS95=-3,3;CIEND95=-5,0;MATEID=1377_1;EVENT=1377;SECONDARY;SU=5;PE=4;SR=1;ALG=PROD;AF=0.08897;NSAMP=2601;MSQ=22.98;AC=2602;AN=29246;NFAM=2521
chr11	70781583	18314_2	N	N]chr10:72804066]	81691.3	LOW	SVTYPE=BND;POS=70781583;STRANDS=++:8;IMPRECISE;CIPOS=-29,28;CIEND=-29,27;CIPOS95=0,0;CIEND95=-1,1;MATEID=18314_1;EVENT=18314;SECONDARY;SU=8;PE=0;SR=8;ALG=PROD;AF=0.07516;NSAMP=2196;MSQ=22.4;AC=2198;AN=29246;NFAM=2142
chr11	70786996	167904_1	N	N[chr11:70787387[	1633.76	LOW	SVTYPE=BND;POS=70786996;STRANDS=+-:4;IMPRECISE;CIPOS=-10,9;CIEND=-10,9;CIPOS95=-3,3;CIEND95=-3,1;MATEID=167904_2;EVENT=167904;SU=4;PE=3;SR=1;ALG=PROD;AF=0.001128;NSAMP=33;MSQ=37.03;RECLASSIFIED;AC=33;AN=29246;NFAM=33
chr11	70787387	167904_2	N	]chr11:70786996]N	1633.76	LOW	SVTYPE=BND;POS=70786996;STRANDS=+-:4;IMPRECISE;CIPOS=-10,9;CIEND=-10,9;CIPOS95=-3,1;CIEND95=-3,3;MATEID=167904_1;EVENT=167904;SECONDARY;SU=4;PE=3;SR=1;ALG=PROD;AF=0.001128;NSAMP=33;MSQ=37.03;RECLASSIFIED;AC=33;AN=29246;NFAM=33
chr11	70793290	167905	N	<DEL>	362.51	PASS	SVTYPE=DEL;POS=70793290;SVLEN=-1331;END=70794621;STRANDS=+-:16;CIPOS=-10,9;CIEND=-10,9;CIPOS95=0,0;CIEND95=0,0;SU=16;PE=10;SR=6;ALG=PROD;AF=3.419e-05;NSAMP=1;MSQ=362.51;AC=1;AN=29246;NFAM=1
chr11	70798893	167906_1	N	N[chr11:70799727[	12447.7	PASS	SVTYPE=BND;POS=70798893;STRANDS=+-:515;CIPOS=-2,1;CIEND=-2,1;CIPOS95=0,0;CIEND95=0,0;MATEID=167906_2;EVENT=167906;SU=515;PE=311;SR=204;ALG=PROD;AF=0.0003077;NSAMP=9;MSQ=502.86;RECLASSIFIED;AC=9;AN=29246;NFAM=9
chr11	70799727	167906_2	N	]chr11:70798893]N	12447.7	PASS	SVTYPE=BND;POS=70798893;STRANDS=+-:515;CIPOS=-2,1;CIEND=-2,1;CIPOS95=0,0;CIEND95=0,0;MATEID=167906_1;EVENT=167906;SECONDARY;SU=515;PE=311;SR=204;ALG=PROD;AF=0.0003077;NSAMP=9;MSQ=502.86;RECLASSIFIED;AC=9;AN=29246;NFAM=9
chr11	70803362	554446_1	N	[chr11:122837706[N	42936.9	LOW	SVTYPE=BND;POS=70803362;STRANDS=--:96;IMPRECISE;CIPOS=-395,9;CIEND=-440,5;CIPOS95=-23,9;CIEND95=-66,5;MATEID=554446_2;EVENT=554446;SU=96;PE=96;SR=0;ALG=PROD;AF=0.03228;NSAMP=944;MSQ=35.07;AC=944;AN=29246;NFAM=937
chr11	70803391	24530_1	N	N]chr16:88423282]	152441	LOW	SVTYPE=BND;POS=70803391;STRANDS=++:20789;IMPRECISE;CIPOS=-156,671;CIEND=-51,805;CIPOS95=-30,30;CIEND95=-51,83;MATEID=24530_2;EVENT=24530;SU=20789;PE=20758;SR=31;ALG=SUM;AF=0.09697;NSAMP=2836;MSQ=38.16;AC=2836;AN=29246;NFAM=2785
chr11	70815170	42773_2	N	[chr2:37833261[N	19625.6	LOW	SVTYPE=BND;POS=70815170;STRANDS=--:8;CIPOS=-29,28;CIEND=-29,28;CIPOS95=0,0;CIEND95=0,0;MATEID=42773_1;EVENT=42773;SECONDARY;SU=8;PE=0;SR=8;ALG=PROD;AF=0.0134;NSAMP=392;MSQ=24.45;AC=392;AN=29246;NFAM=386
chr11	70815232	167907_1	N	N[chr11:130386779[	123747	LOW	SVTYPE=BND;POS=70815232;STRANDS=+-:12;CIPOS=-29,28;CIEND=-29,28;CIPOS95=0,0;CIEND95=0,0;MATEID=167907_2;EVENT=167907;SU=12;PE=0;SR=12;ALG=PROD;AF=0.07413;NSAMP=2168;MSQ=40.3;RECLASSIFIED;AC=2168;AN=29246;NFAM=2097
chr11	70815232	24241_1	N	N]chr15:99695570]	419.48	LOW	SVTYPE=BND;POS=70815232;STRANDS=++:5;CIPOS=-10,9;CIEND=-10,9;CIPOS95=0,0;CIEND95=0,0;MATEID=24241_2;EVENT=24241;SU=5;PE=0;SR=5;ALG=PROD;AF=0.0002393;NSAMP=7;MSQ=21.56;AC=7;AN=29246;NFAM=7
chr11	70823203	468064_1	N	]chr11:70823597]N	246454	LOW	SVTYPE=BND;POS=70823203;STRANDS=-+:4;IMPRECISE;CIPOS=-599,9;CIEND=-10,601;CIPOS95=-195,1;CIEND95=-1,194;MATEID=468064_2;EVENT=468064;SU=4;PE=4;SR=0;ALG=PROD;AF=0.1667;NSAMP=4871;MSQ=31.9;RECLASSIFIED;AC=4876;AN=29246;NFAM=4674
chr11	70823597	468064_2	N	N[chr11:70823203[	246454	LOW	SVTYPE=BND;POS=70823203;STRANDS=-+:4;IMPRECISE;CIPOS=-10,601;CIEND=-599,9;CIPOS95=-1,194;CIEND95=-195,1;MATEID=468064_1;EVENT=468064;SECONDARY;SU=4;PE=4;SR=0;ALG=PROD;AF=0.1667;NSAMP=4871;MSQ=31.9;RECLASSIFIED;AC=4876;AN=29246;NFAM=4674
chr11	70823749	167913_1	N	N[chr11:70824066[	4866.49	LOW	SVTYPE=BND;POS=70823749;STRANDS=+-:133;CIPOS=-6,5;CIEND=-6,5;CIPOS95=0,0;CIEND95=0,0;MATEID=167913_2;EVENT=167913;SU=133;PE=0;SR=133;ALG=PROD;AF=0.002906;NSAMP=85;MSQ=17.02;RETAINED;RECLASSIFIED;AC=85;AN=29246;NFAM=84
chr11	70824066	167913_2	N	]chr11:70823749]N	4866.49	LOW	SVTYPE=BND;POS=70823749;STRANDS=+-:133;CIPOS=-6,5;CIEND=-6,5;CIPOS95=0,0;CIEND95=0,0;MATEID=167913_1;EVENT=167913;SECONDARY;SU=133;PE=0;SR=133;ALG=PROD;AF=0.002906;NSAMP=85;MSQ=17.02;RETAINED;RECLASSIFIED;AC=85;AN=29246;NFAM=84
chr11	70837072	167915	N	<DEL>	149.66	PASS	SVTYPE=DEL;POS=70837072;SVLEN=-3451;END=70840523;STRANDS=+-:11;CIPOS=-10,9;CIEND=-10,9;CIPOS95=0,0;CIEND95=0,0;SU=11;PE=6;SR=5;ALG=PROD;AF=3.419e-05;NSAMP=1;MSQ=149.66;AC=1;AN=29246;NFAM=1
chr11	70840796	167916	N	<DEL>	240.17	PASS	SVTYPE=DEL;POS=70840796;SVLEN=-2496;END=70843292;STRANDS=+-:11;CIPOS=-7,6;CIEND=-10,9;CIPOS95=0,0;CIEND95=0,0;SU=11;PE=6;SR=5;ALG=PROD;AF=3.419e-05;NSAMP=1;MSQ=239.71;AC=1;AN=29246;NFAM=1
chr11	70866739	167917_1	N	N[chr11:70867195[	48413.5	PASS	SVTYPE=BND;POS=70866739;STRANDS=+-:1358;CIPOS=0,0;CIEND=0,1;CIPOS95=0,0;CIEND95=0,0;MATEID=167917_2;EVENT=167917;SU=1358;PE=424;SR=934;ALG=PROD;AF=0.0008206;NSAMP=24;MSQ=329.02;RECLASSIFIED;AC=24;AN=29246;NFAM=22
chr11	70867195	167917_2	N	]chr11:70866739]N	48413.5	PASS	SVTYPE=BND;POS=70866739;STRANDS=+-:1358;CIPOS=0,1;CIEND=0,0;CIPOS95=0,0;CIEND95=0,0;MATEID=167917_1;EVENT=167917;SECONDARY;SU=1358;PE=424;SR=934;ALG=PROD;AF=0.0008206;NSAMP=24;MSQ=329.02;RECLASSIFIED;AC=24;AN=29246;NFAM=22
chr11	70876020	93197_2	N	[chr6:73777034[N	836.66	LOW	SVTYPE=BND;POS=70876020;STRANDS=--:50;IMPRECISE;CIPOS=-542,11;CIEND=-269,49;CIPOS95=-56,11;CIEND95=-10,10;MATEID=93197_1;EVENT=93197;SECONDARY;SU=50;PE=50;SR=0;ALG=PROD;AF=0.0009574;NSAMP=28;MSQ=17.44;AC=28;AN=29246;NFAM=28
chr11	70876165	92882_2	N	N]chr6:73777035]	5516.63	LOW	SVTYPE=BND;POS=70876165;STRANDS=++:314;IMPRECISE;CIPOS=-4,329;CIEND=-10,237;CIPOS95=-4,24;CIEND95=-3,3;MATEID=92882_1;EVENT=92882;SECONDARY;SU=314;PE=314;SR=0;ALG=PROD;AF=0.005676;NSAMP=166;MSQ=25.05;AC=166;AN=29246;NFAM=166
chr11	70876224	18678_2	N	[chr10:5369863[N	17064.4	LOW	SVTYPE=BND;POS=70876224;STRANDS=--:1821;CIPOS=0,0;CIEND=0,0;CIPOS95=0,0;CIEND95=0,0;MATEID=18678_1;EVENT=18678;SECONDARY;SU=1821;PE=0;SR=1821;ALG=PROD;AF=0.009232;NSAMP=270;MSQ=37.38;AC=270;AN=29246;NFAM=266
chr11	70876243	468065_1	N	]chr11:110687106]N	34461.2	LOW	SVTYPE=BND;POS=70876243;STRANDS=-+:284;CIPOS=-2,2;CIEND=-2,2;CIPOS95=0,0;CIEND95=0,0;MATEID=468065_2;EVENT=468065;SU=284;PE=0;SR=284;ALG=PROD;AF=0.0452;NSAMP=1322;MSQ=16.17;RECLASSIFIED;AC=1322;AN=29246;NFAM=1310
chr11	70876590	468066_1	N	]chr11:110687106]N	1487.81	LOW	SVTYPE=BND;POS=70876590;STRANDS=-+:4;IMPRECISE;CIPOS=-4,7;CIEND=-9,8;CIPOS95=-1,1;CIEND95=0,0;MATEID=468066_2;EVENT=468066;SU=4;PE=0;SR=4;ALG=PROD;AF=0.002086;NSAMP=61;MSQ=9.65;RECLASSIFIED;AC=61;AN=29246;NFAM=61
chr11	70884685	167919_1	N	N[chr11:70886193[	788.4	LOW	SVTYPE=BND;POS=70884685;STRANDS=+-:68;CIPOS=-8,4;CIEND=-7,6;CIPOS95=0,0;CIEND95=0,0;MATEID=167919_2;EVENT=167919;SU=68;PE=13;SR=55;ALG=PROD;AF=0.0003077;NSAMP=9;MSQ=82.27;RECLASSIFIED;AC=9;AN=29246;NFAM=9
chr11	70884913	468067_1	N	]chr11:70886252]N	606.3	LOW	SVTYPE=BND;POS=70884913;STRANDS=-+:41;CIPOS=-9,8;CIEND=-9,8;CIPOS95=0,0;CIEND95=0,0;MATEID=468067_2;EVENT=468067;SU=41;PE=4;SR=37;ALG=PROD;AF=0.0002735;NSAMP=8;MSQ=66.92;RECLASSIFIED;AC=8;AN=29246;NFAM=7
chr11	70886193	167919_2	N	]chr11:70884685]N	788.4	LOW	SVTYPE=BND;POS=70884685;STRANDS=+-:68;CIPOS=-7,6;CIEND=-8,4;CIPOS95=0,0;CIEND95=0,0;MATEID=167919_1;EVENT=167919;SECONDARY;SU=68;PE=13;SR=55;ALG=PROD;AF=0.0003077;NSAMP=9;MSQ=82.27;RECLASSIFIED;AC=9;AN=29246;NFAM=9
chr11	70886252	468067_2	N	N[chr11:70884913[	606.3	LOW	SVTYPE=BND;POS=70884913;STRANDS=-+:41;CIPOS=-9,8;CIEND=-9,8;CIPOS95=0,0;CIEND95=0,0;MATEID=468067_1;EVENT=468067;SECONDARY;SU=41;PE=4;SR=37;ALG=PROD;AF=0.0002735;NSAMP=8;MSQ=66.92;RECLASSIFIED;AC=8;AN=29246;NFAM=7
chr11	70888660	167920	N	<DEL>	104.58	PASS	SVTYPE=DEL;POS=70888660;SVLEN=-1931;END=70890591;STRANDS=+-:10;IMPRECISE;CIPOS=-148,333;CIEND=-529,29;CIPOS95=-112,112;CIEND95=-159,29;SU=10;PE=10;SR=0;ALG=SUM;AF=6.839e-05;NSAMP=2;MSQ=52.28;AC=2;AN=29246;NFAM=2
chr11	70890466	26465_1	N	]chrX:134068554]N	56.92	LOW	SVTYPE=BND;POS=70890466;STRANDS=-+:4;CIPOS=-9,8;CIEND=-9,8;CIPOS95=0,0;CIEND95=0,0;MATEID=26465_2;EVENT=26465;SU=4;PE=0;SR=4;ALG=PROD;AF=3.419e-05;NSAMP=1;MSQ=56.92;AC=1;AN=29246;NFAM=1
chr11	70895410	167921	N	<DEL>	764.35	PASS	SVTYPE=DEL;POS=70895410;SVLEN=-6605;END=70902015;STRANDS=+-:28;CIPOS=-3,2;CIEND=-4,1;CIPOS95=0,0;CIEND95=0,0;SU=28;PE=18;SR=10;ALG=PROD;AF=3.419e-05;NSAMP=1;MSQ=764.35;AC=1;AN=29246;NFAM=1
chr11	70906639	167923	N	<DEL>	545.36	PASS	SVTYPE=DEL;POS=70906639;SVLEN=-1731;END=70908370;STRANDS=+-:25;CIPOS=-3,2;CIEND=-10,9;CIPOS95=0,0;CIEND95=0,0;SU=25;PE=14;SR=11;ALG=PROD;AF=3.419e-05;NSAMP=1;MSQ=545.36;AC=1;AN=29246;NFAM=1
chr11	70914713	22871_1	N	N]chr12:131150313]	43.73	LOW	SVTYPE=BND;POS=70914713;STRANDS=++:4;CIPOS=-9,8;CIEND=-9,8;CIPOS95=0,0;CIEND95=0,0;MATEID=22871_2;EVENT=22871;SU=4;PE=0;SR=4;ALG=PROD;AF=3.419e-05;NSAMP=1;MSQ=38.76;AC=1;AN=29246;NFAM=1
chr11	70914716	73626_2	N	[chr4:21714977[N	380.44	LOW	SVTYPE=BND;POS=70914716;STRANDS=--:4;IMPRECISE;CIPOS=-314,9;CIEND=-632,9;CIPOS95=-90,2;CIEND95=-210,1;MATEID=73626_1;EVENT=73626;SECONDARY;SU=4;PE=4;SR=0;ALG=PROD;AF=0.0002735;NSAMP=8;MSQ=21.78;AC=8;AN=29246;NFAM=8
chr11	70927457	167925_1	N	N[chr11:70927547[	1216.92	LOW	SVTYPE=BND;POS=70927457;STRANDS=+-:45;CIPOS=-29,27;CIEND=-10,9;CIPOS95=0,0;CIEND95=0,0;MATEID=167925_2;EVENT=167925;SU=45;PE=0;SR=45;ALG=PROD;AF=0.000171;NSAMP=5;MSQ=243.38;RECLASSIFIED;AC=5;AN=29246;NFAM=5
chr11	70927547	167925_2	N	]chr11:70927457]N	1216.92	LOW	SVTYPE=BND;POS=70927457;STRANDS=+-:45;CIPOS=-10,9;CIEND=-29,27;CIPOS95=0,0;CIEND95=0,0;MATEID=167925_1;EVENT=167925;SECONDARY;SU=45;PE=0;SR=45;ALG=PROD;AF=0.000171;NSAMP=5;MSQ=243.38;RECLASSIFIED;AC=5;AN=29246;NFAM=5
chr11	70940210	84041_2	N	N[chr5:174743273[	6423.76	LOW	SVTYPE=BND;POS=70940210;STRANDS=-+:12;IMPRECISE;CIPOS=-30,191;CIEND=-562,28;CIPOS95=-30,41;CIEND95=-122,28;MATEID=84041_1;EVENT=84041;SECONDARY;SU=12;PE=12;SR=0;ALG=PROD;AF=0.007351;NSAMP=215;MSQ=23.14;AC=215;AN=29246;NFAM=215
chr11	70946325	468068_1	N	]chr11:70946857]N	104452	LOW	SVTYPE=BND;POS=70946325;STRANDS=-+:9;IMPRECISE;CIPOS=-236,29;CIEND=-30,406;CIPOS95=-50,29;CIEND95=-30,108;MATEID=468068_2;EVENT=468068;SU=9;PE=9;SR=0;ALG=PROD;AF=0.09133;NSAMP=2671;MSQ=29.28;RECLASSIFIED;AC=2671;AN=29246;NFAM=2644
chr11	70946857	468068_2	N	N[chr11:70946325[	104452	LOW	SVTYPE=BND;POS=70946325;STRANDS=-+:9;IMPRECISE;CIPOS=-30,406;CIEND=-236,29;CIPOS95=-30,108;CIEND95=-50,29;MATEID=468068_1;EVENT=468068;SECONDARY;SU=9;PE=9;SR=0;ALG=PROD;AF=0.09133;NSAMP=2671;MSQ=29.28;RECLASSIFIED;AC=2671;AN=29246;NFAM=2644
chr11	70955695	167926_1	N	N[chr11:71090898[	6.23288e+06	PASS	SVTYPE=BND;POS=70955695;STRANDS=+-:13;IMPRECISE;CIPOS=-30,366;CIEND=-494,28;CIPOS95=-30,74;CIEND95=-119,28;MATEID=167926_2;EVENT=167926;SU=13;PE=13;SR=0;ALG=PROD;AF=0.4961;NSAMP=14510;MSQ=256.05;RECLASSIFIED;AC=14510;AN=29246;NFAM=13393
chr11	70955696	18337_2	N	N]chr10:99605020]	2.38112e+06	LOW	SVTYPE=BND;POS=70955696;STRANDS=++:60;CIPOS=-9,8;CIEND=-9,8;CIPOS95=0,0;CIEND95=0,0;MATEID=18337_1;EVENT=18337;SECONDARY;SU=60;PE=0;SR=60;ALG=PROD;AF=0.4443;NSAMP=12995;MSQ=114.97;AC=12995;AN=29246;NFAM=12089
chr11	71057931	18500_2	N	N[chr10:24026746[	3754.05	LOW	SVTYPE=BND;POS=71057931;STRANDS=-+:5;CIPOS=-10,9;CIEND=-10,9;CIPOS95=0,0;CIEND95=0,0;MATEID=18500_1;EVENT=18500;SECONDARY;SU=5;PE=1;SR=4;ALG=PROD;AF=0.003932;NSAMP=107;MSQ=34.1;AC=115;AN=29246;NFAM=107
chr11	71065932	468071_1	N	]chr11:71066249]N	540383	LOW	SVTYPE=BND;POS=71065932;STRANDS=-+:4;IMPRECISE;CIPOS=-435,29;CIEND=-30,494;CIPOS95=-135,29;CIEND95=-30,173;MATEID=468071_2;EVENT=468071;SU=4;PE=4;SR=0;ALG=PROD;AF=0.2858;NSAMP=8349;MSQ=41.86;RETAINED;RECLASSIFIED;AC=8359;AN=29246;NFAM=7752
chr11	71066249	468071_2	N	N[chr11:71065932[	540383	LOW	SVTYPE=BND;POS=71065932;STRANDS=-+:4;IMPRECISE;CIPOS=-30,494;CIEND=-435,29;CIPOS95=-30,173;CIEND95=-135,29;MATEID=468071_1;EVENT=468071;SECONDARY;SU=4;PE=4;SR=0;ALG=PROD;AF=0.2858;NSAMP=8349;MSQ=41.86;RETAINED;RECLASSIFIED;AC=8359;AN=29246;NFAM=7752
chr11	71067889	167927	N	<DEL>	185.35	PASS	SVTYPE=DEL;POS=71067889;SVLEN=-1361;END=71069250;STRANDS=+-:11;IMPRECISE;CIPOS=-6,9;CIEND=-10,6;CIPOS95=-1,1;CIEND95=-1,0;SU=11;PE=8;SR=3;ALG=PROD;AF=3.419e-05;NSAMP=1;MSQ=125.55;AC=1;AN=29246;NFAM=1
chr11	71068008	167928	N	<DEL>	767.29	PASS	SVTYPE=DEL;POS=71068008;SVLEN=-1059;END=71069067;STRANDS=+-:25;CIPOS=-3,3;CIEND=-10,9;CIPOS95=0,0;CIEND95=0,0;SU=25;PE=17;SR=8;ALG=PROD;AF=3.419e-05;NSAMP=1;MSQ=110.77;AC=1;AN=29246;NFAM=1
chr11	71079828	109413_2	N	[chr8:35509499[N	19357.8	LOW	SVTYPE=BND;POS=71079828;STRANDS=--:4;IMPRECISE;CIPOS=-703,7;CIEND=-424,9;CIPOS95=-237,0;CIEND95=-119,2;MATEID=109413_1;EVENT=109413;SECONDARY;SU=4;PE=4;SR=0;ALG=PROD;AF=0.02455;NSAMP=718;MSQ=13.51;AC=718;AN=29246;NFAM=706
chr11	71079916	114882_2	N	N]chr9:134222798]	6096.08	LOW	SVTYPE=BND;POS=71079916;STRANDS=++:284;CIPOS=-3,1;CIEND=-4,4;CIPOS95=0,0;CIEND95=0,0;MATEID=114882_1;EVENT=114882;SECONDARY;SU=284;PE=84;SR=200;ALG=PROD;AF=0.009164;NSAMP=264;MSQ=14.12;AC=268;AN=29246;NFAM=264
chr11	71079926	101779_2	N	N[chr7:122050434[	170467	LOW	SVTYPE=BND;POS=71079926;STRANDS=-+:5444;CIPOS=0,0;CIEND=0,0;CIPOS95=0,0;CIEND95=0,0;MATEID=101779_1;EVENT=101779;SECONDARY;SU=5444;PE=2040;SR=3404;ALG=PROD;AF=0.1145;NSAMP=3347;MSQ=30.83;AC=3348;AN=29246;NFAM=3265
chr11	71079926	101780_2	N	N]chr7:153105463]	822.77	LOW	SVTYPE=BND;POS=71079926;STRANDS=++:4;CIPOS=-49,48;CIEND=-49,48;CIPOS95=0,0;CIEND95=0,0;MATEID=101780_1;EVENT=101780;SECONDARY;SU=4;PE=0;SR=4;ALG=PROD;AF=0.001094;NSAMP=32;MSQ=14.82;AC=32;AN=29246;NFAM=32
chr11	71085468	24237_1	N	]chr15:98013246]N	29.82	LOW	SVTYPE=BND;POS=71085468;STRANDS=-+:4;CIPOS=-9,8;CIEND=-9,8;CIPOS95=0,0;CIEND95=0,0;MATEID=24237_2;EVENT=24237;SU=4;PE=0;SR=4;ALG=PROD;AF=3.419e-05;NSAMP=1;MSQ=29.81;AC=1;AN=29246;NFAM=1
chr11	71085673	84042_2	N	N[chr5:32856148[	984.09	LOW	SVTYPE=BND;POS=71085673;STRANDS=-+:4;IMPRECISE;CIPOS=-8,704;CIEND=-611,9;CIPOS95=0,163;CIEND95=-130,2;MATEID=84042_1;EVENT=84042;SECONDARY;SU=4;PE=4;SR=0;ALG=PROD;AF=3.42e-05;NSAMP=1;MSQ=12.23;AC=1;AN=29238;NFAM=1
chr11	71085678	554447	N	<INV>	28380.1	LOW	SVTYPE=INV;POS=71085678;SVLEN=297;END=71085975;STRANDS=++:12,--:31;IMPRECISE;CIPOS=-175,73;CIEND=-777,580;CIPOS95=-55,55;CIEND95=-117,117;SU=43;PE=39;SR=4;ALG=SUM;AF=0.01921;NSAMP=482;MSQ=27.2;AC=548;AN=28530;NFAM=476
chr11	71085745	554448_1	N	[chr11:71085904[N	51069.6	LOW	SVTYPE=BND;POS=71085745;STRANDS=--:5;IMPRECISE;CIPOS=-30,26;CIEND=-30,29;CIPOS95=-1,1;CIEND95=-1,1;MATEID=554448_2;EVENT=554448;SU=5;PE=2;SR=3;ALG=PROD;AF=0.02763;NSAMP=609;MSQ=24.67;AC=707;AN=25590;NFAM=606
chr11	71085793	554449_1	N	N]chr11:79138394]	732.97	LOW	SVTYPE=BND;POS=71085793;STRANDS=++:4;CIPOS=-9,8;CIEND=-9,8;CIPOS95=0,0;CIEND95=0,0;MATEID=554449_2;EVENT=554449;SU=4;PE=0;SR=4;ALG=PROD;AF=0.000342;NSAMP=10;MSQ=17.81;AC=10;AN=29242;NFAM=10
chr11	71085904	554448_2	N	[chr11:71085745[N	51069.6	LOW	SVTYPE=BND;POS=71085904;STRANDS=--:5;IMPRECISE;CIPOS=-30,29;CIEND=-30,26;CIPOS95=-1,1;CIEND95=-1,1;MATEID=554448_1;EVENT=554448;SECONDARY;SU=5;PE=2;SR=3;ALG=PROD;AF=0.02763;NSAMP=609;MSQ=24.67;AC=707;AN=25590;NFAM=606
chr11	71086030	554450_1	N	[chr11:128868056[N	7867.03	LOW	SVTYPE=BND;POS=71086030;STRANDS=--:167;IMPRECISE;CIPOS=-493,10;CIEND=-413,12;CIPOS95=-53,10;CIEND95=-16,12;MATEID=554450_2;EVENT=554450;SU=167;PE=167;SR=0;ALG=PROD;AF=0.003737;NSAMP=109;MSQ=26.49;AC=109;AN=29170;NFAM=107
chr11	71086031	468072_1	N	]chr11:128868117]N	14723.8	LOW	SVTYPE=BND;POS=71086031;STRANDS=-+:8;IMPRECISE;CIPOS=-687,29;CIEND=-30,710;CIPOS95=-103,29;CIEND95=-30,113;MATEID=468072_2;EVENT=468072;SU=8;PE=8;SR=0;ALG=PROD;AF=0.001041;NSAMP=26;MSQ=9.18;RECLASSIFIED;AC=26;AN=24972;NFAM=26
chr11	71086061	84278_2	N	[chr5:32856136[N	72640.2	LOW	SVTYPE=BND;POS=71086061;STRANDS=--:4;IMPRECISE;CIPOS=-582,9;CIEND=-580,9;CIPOS95=-131,1;CIEND95=-129,2;MATEID=84278_1;EVENT=84278;SECONDARY;SU=4;PE=4;SR=0;ALG=PROD;AF=0.05064;NSAMP=1475;MSQ=24.18;AC=1479;AN=29206;NFAM=1397
chr11	71089014	18679_2	N	[chr10:126316423[N	206.26	LOW	SVTYPE=BND;POS=71089014;STRANDS=--:25;CIPOS=-10,9;CIEND=-4,1;CIPOS95=0,0;CIEND95=0,0;MATEID=18679_1;EVENT=18679;SECONDARY;SU=25;PE=16;SR=9;ALG=PROD;AF=3.419e-05;NSAMP=1;MSQ=206.26;AC=1;AN=29246;NFAM=1
chr11	71089869	18360_2	N	N]chr10:126316416]	323.37	PASS	SVTYPE=BND;POS=71089869;STRANDS=++:22;CIPOS=-10,9;CIEND=-10,9;CIPOS95=0,0;CIEND95=0,0;MATEID=18360_1;EVENT=18360;SECONDARY;SU=22;PE=15;SR=7;ALG=PROD;AF=3.419e-05;NSAMP=1;MSQ=323.37;AC=1;AN=29246;NFAM=1
chr11	71090898	167926_2	N	]chr11:70955695]N	6.23288e+06	PASS	SVTYPE=BND;POS=70955695;STRANDS=+-:13;IMPRECISE;CIPOS=-494,28;CIEND=-30,366;CIPOS95=-119,28;CIEND95=-30,74;MATEID=167926_1;EVENT=167926;SECONDARY;SU=13;PE=13;SR=0;ALG=PROD;AF=0.4961;NSAMP=14510;MSQ=256.05;RECLASSIFIED;AC=14510;AN=29246;NFAM=13393
chr11	71118231	61064_2	N	[chr3:14286817[N	606.13	PASS	SVTYPE=BND;POS=71118231;STRANDS=--:44;CIPOS=-10,9;CIEND=-3,9;CIPOS95=0,0;CIEND95=0,0;MATEID=61064_1;EVENT=61064;SECONDARY;SU=44;PE=24;SR=20;ALG=PROD;AF=3.419e-05;NSAMP=1;MSQ=605.22;AC=1;AN=29246;NFAM=1
chr11	71119190	60687_2	N	N]chr3:14286815]	319.98	LOW	SVTYPE=BND;POS=71119190;STRANDS=++:38;CIPOS=-23,22;CIEND=-24,24;CIPOS95=0,0;CIEND95=0,0;MATEID=60687_1;EVENT=60687;SECONDARY;SU=38;PE=20;SR=18;ALG=PROD;AF=3.419e-05;NSAMP=1;MSQ=122.35;AC=1;AN=29246;NFAM=1
chr11	71124004	25196_1	N	N]chr19:8896592]	1.34501e+06	LOW	SVTYPE=BND;POS=71124004;STRANDS=++:8;IMPRECISE;CIPOS=-28,653;CIEND=-30,427;CIPOS95=-28,186;CIEND95=-30,132;MATEID=25196_2;EVENT=25196;SU=8;PE=8;SR=0;ALG=PROD;AF=0.3616;NSAMP=10576;MSQ=74.24;AC=10576;AN=29246;NFAM=9839
chr11	71124174	26584_1	N	]chrY:11048864]N	8.3063e+06	PASS	SVTYPE=BND;POS=71124174;STRANDS=-+:301897;IMPRECISE;CIPOS=-766,261;CIEND=-147,928;CIPOS95=-63,63;CIEND95=-61,61;MATEID=26584_2;EVENT=26584;SU=301897;PE=301892;SR=5;AF=0.502;NSAMP=14599;MSQ=324.43;RETAINED;AC=14682;AN=29246;NFAM=13475
chr11	71124220	554428_2	N	N]chr11:69291608]	939.77	LOW	SVTYPE=BND;POS=71124220;STRANDS=++:47;CIPOS=-9,8;CIEND=-9,8;CIPOS95=0,0;CIEND95=0,0;MATEID=554428_1;EVENT=554428;SECONDARY;SU=47;PE=0;SR=47;ALG=PROD;AF=0.001368;NSAMP=40;MSQ=19.79;AC=40;AN=29246;NFAM=40
chr11	71124221	26579_1	N	N[chrY:11047998[	7.57241e+06	PASS	SVTYPE=BND;POS=71124221;STRANDS=+-:33;IMPRECISE;CIPOS=-110,49;CIEND=-50,136;CIPOS95=-64,49;CIEND95=-50,88;MATEID=26579_2;EVENT=26579;SU=33;PE=29;SR=4;ALG=SUM;AF=0.5182;NSAMP=14595;MSQ=297.25;RETAINED;AC=15156;AN=29246;NFAM=13471
chr11	71133217	167933_1	N	N[chr11:71133603[	754.77	LOW	SVTYPE=BND;POS=71133217;STRANDS=+-:12;CIPOS=-29,28;CIEND=-29,28;CIPOS95=0,0;CIEND95=0,0;MATEID=167933_2;EVENT=167933;SU=12;PE=0;SR=12;ALG=PROD;AF=0.0008548;NSAMP=25;MSQ=23.1;RETAINED;RECLASSIFIED;AC=25;AN=29246;NFAM=25
chr11	71133223	167932_1	N	N[chr11:71133362[	6326.26	LOW	SVTYPE=BND;POS=71133223;STRANDS=+-:9;IMPRECISE;CIPOS=-29,28;CIEND=-29,24;CIPOS95=0,0;CIEND95=-3,3;MATEID=167932_2;EVENT=167932;SU=9;PE=0;SR=9;ALG=PROD;AF=0.007899;NSAMP=231;MSQ=22.86;RECLASSIFIED;AC=231;AN=29246;NFAM=231
chr11	71133309	468075	N	<DUP>	1510.11	PASS	SVTYPE=DUP;POS=71133309;SVLEN=4854;END=71138163;STRANDS=-+:121;CIPOS=-10,8;CIEND=-10,4;CIPOS95=0,0;CIEND95=0,0;SU=121;PE=75;SR=46;ALG=PROD;AF=6.839e-05;NSAMP=1;MSQ=532.69;AC=2;AN=29246;NFAM=1
chr11	71133362	167932_2	N	]chr11:71133223]N	6326.26	LOW	SVTYPE=BND;POS=71133223;STRANDS=+-:9;IMPRECISE;CIPOS=-29,24;CIEND=-29,28;CIPOS95=-3,3;CIEND95=0,0;MATEID=167932_1;EVENT=167932;SECONDARY;SU=9;PE=0;SR=9;ALG=PROD;AF=0.007899;NSAMP=231;MSQ=22.86;RECLASSIFIED;AC=231;AN=29246;NFAM=231
chr11	71133603	167933_2	N	]chr11:71133217]N	754.77	LOW	SVTYPE=BND;POS=71133217;STRANDS=+-:12;CIPOS=-29,28;CIEND=-29,28;CIPOS95=0,0;CIEND95=0,0;MATEID=167933_1;EVENT=167933;SECONDARY;SU=12;PE=0;SR=12;ALG=PROD;AF=0.0008548;NSAMP=25;MSQ=23.1;RETAINED;RECLASSIFIED;AC=25;AN=29246;NFAM=25
chr11	71149676	167936_1	N	N[chr11:71149953[	1050.66	LOW	SVTYPE=BND;POS=71149676;STRANDS=+-:4;CIPOS=-9,8;CIEND=-9,8;CIPOS95=0,0;CIEND95=0,0;MATEID=167936_2;EVENT=167936;SU=4;PE=0;SR=4;ALG=PROD;AF=0.001402;NSAMP=41;MSQ=12.85;RECLASSIFIED;AC=41;AN=29246;NFAM=41
chr11	71149771	23261_1	N	]chr12:106896615]N	37.08	LOW	SVTYPE=BND;POS=71149771;STRANDS=-+:4;IMPRECISE;CIPOS=-10,8;CIEND=-9,9;CIPOS95=-1,0;CIEND95=-1,1;MATEID=23261_2;EVENT=23261;SU=4;PE=1;SR=3;ALG=PROD;AF=6.839e-05;NSAMP=2;MSQ=15.04;AC=2;AN=29246;NFAM=2
chr11	71149953	167936_2	N	]chr11:71149676]N	1050.66	LOW	SVTYPE=BND;POS=71149676;STRANDS=+-:4;CIPOS=-9,8;CIEND=-9,8;CIPOS95=0,0;CIEND95=0,0;MATEID=167936_1;EVENT=167936;SECONDARY;SU=4;PE=0;SR=4;ALG=PROD;AF=0.001402;NSAMP=41;MSQ=12.85;RECLASSIFIED;AC=41;AN=29246;NFAM=41
chr11	71150121	26590_1	N	N[chrY:11067580[	377438	LOW	SVTYPE=BND;POS=71150121;STRANDS=+-:648;IMPRECISE;CIPOS=-156,691;CIEND=-831,89;CIPOS95=-105,105;CIEND95=-646,89;MATEID=26590_2;EVENT=26590;SU=648;PE=623;SR=25;ALG=SUM;AF=0.2383;NSAMP=6028;MSQ=37.2;RETAINED;AC=6960;AN=29202;NFAM=5756
chr11	71150313	23263_1	N	]chr12:107410461]N	14.99	LOW	SVTYPE=BND;POS=71150313;STRANDS=-+:4;CIPOS=-9,8;CIEND=-9,8;CIPOS95=0,0;CIEND95=0,0;MATEID=23263_2;EVENT=23263;SU=4;PE=0;SR=4;ALG=PROD;AF=3.419e-05;NSAMP=1;MSQ=14.98;AC=1;AN=29246;NFAM=1
chr11	71150325	26603_1	N	]chrY:11067931]N	65859.2	LOW	SVTYPE=BND;POS=71150325;STRANDS=-+:30;IMPRECISE;CIPOS=-611,79;CIEND=-50,668;CIPOS95=-337,79;CIEND95=-50,185;MATEID=26603_2;EVENT=26603;SU=30;PE=28;SR=2;ALG=SUM;AF=0.05964;NSAMP=1744;MSQ=21.33;RETAINED;AC=1744;AN=29240;NFAM=1689
chr11	71164842	167938	N	<DEL>	580.33	PASS	SVTYPE=DEL;POS=71164842;SVLEN=-242;END=71165084;STRANDS=+-:7;CIPOS=-5,4;CIEND=-5,4;CIPOS95=0,0;CIEND95=0,0;SU=7;PE=0;SR=7;ALG=PROD;AF=3.419e-05;NSAMP=1;MSQ=4.68;AC=1;AN=29246;NFAM=1
chr11	71167939	84043_2	N	N[chr5:56039013[	355.76	LOW	SVTYPE=BND;POS=71167939;STRANDS=-+:4;IMPRECISE;CIPOS=-10,566;CIEND=-789,9;CIPOS95=-3,116;CIEND95=-165,2;MATEID=84043_1;EVENT=84043;SECONDARY;SU=4;PE=4;SR=0;ALG=PROD;AF=0.0005471;NSAMP=16;MSQ=19.64;AC=16;AN=29246;NFAM=16
chr11	71167946	1612_2	N	[chr1:192857138[N	12342.8	LOW	SVTYPE=BND;POS=71167946;STRANDS=--:49;IMPRECISE;CIPOS=-459,15;CIEND=-246,26;CIPOS95=-62,15;CIEND95=-8,8;MATEID=1612_1;EVENT=1612;SECONDARY;SU=49;PE=49;SR=0;ALG=PROD;AF=0.01504;NSAMP=440;MSQ=23.03;AC=440;AN=29246;NFAM=435
chr11	71168158	995_2	N	N]chr1:192857049]	254.5	LOW	SVTYPE=BND;POS=71168158;STRANDS=++:8;IMPRECISE;CIPOS=-30,554;CIEND=-30,570;CIPOS95=-30,75;CIEND95=-30,83;MATEID=995_1;EVENT=995;SECONDARY;SU=8;PE=8;SR=0;ALG=PROD;AF=0.0004103;NSAMP=12;MSQ=19.62;AC=12;AN=29246;NFAM=12
chr11	71198607	167939	N	<DEL>	443.54	PASS	SVTYPE=DEL;POS=71198607;SVLEN=-1366;END=71199973;STRANDS=+-:18;CIPOS=-10,9;CIEND=-4,3;CIPOS95=0,0;CIEND95=0,0;SU=18;PE=13;SR=5;ALG=PROD;AF=3.419e-05;NSAMP=1;MSQ=443.54;AC=1;AN=29246;NFAM=1
chr11	71202547	167940	N	<DEL>	1411.65	PASS	SVTYPE=DEL;POS=71202547;SVLEN=-1132;END=71203679;STRANDS=+-:58;CIPOS=-24,23;CIEND=-22,20;CIPOS95=0,0;CIEND95=0,0;SU=58;PE=33;SR=25;ALG=PROD;AF=0.0001026;NSAMP=3;MSQ=470.55;AC=3;AN=29246;NFAM=3
chr11	71210210	167941_1	N	N[chr11:71210290[	4408.74	LOW	SVTYPE=BND;POS=71210210;STRANDS=+-:122;CIPOS=-5,4;CIEND=-4,3;CIPOS95=0,0;CIEND95=0,0;MATEID=167941_2;EVENT=167941;SU=122;PE=0;SR=122;ALG=PROD;AF=0.0006155;NSAMP=17;MSQ=241.74;RECLASSIFIED;AC=18;AN=29246;NFAM=17
chr11	71210290	167941_2	N	]chr11:71210210]N	4408.74	LOW	SVTYPE=BND;POS=71210210;STRANDS=+-:122;CIPOS=-4,3;CIEND=-5,4;CIPOS95=0,0;CIEND95=0,0;MATEID=167941_1;EVENT=167941;SECONDARY;SU=122;PE=0;SR=122;ALG=PROD;AF=0.0006155;NSAMP=17;MSQ=241.74;RECLASSIFIED;AC=18;AN=29246;NFAM=17
chr11	71220041	167942_1	N	N[chr11:71220982[	20982.4	PASS	SVTYPE=BND;POS=71220041;STRANDS=+-:577;CIPOS=0,7;CIEND=-4,3;CIPOS95=0,0;CIEND95=0,0;MATEID=167942_2;EVENT=167942;SU=577;PE=505;SR=72;ALG=PROD;AF=0.001641;NSAMP=48;MSQ=287.95;RECLASSIFIED;AC=48;AN=29246;NFAM=48
chr11	71220982	167942_2	N	]chr11:71220041]N	20982.4	PASS	SVTYPE=BND;POS=71220041;STRANDS=+-:577;CIPOS=-4,3;CIEND=0,7;CIPOS95=0,0;CIEND95=0,0;MATEID=167942_1;EVENT=167942;SECONDARY;SU=577;PE=505;SR=72;ALG=PROD;AF=0.001641;NSAMP=48;MSQ=287.95;RECLASSIFIED;AC=48;AN=29246;NFAM=48
chr11	71223536	23992_1	N	N[chr15:22445984[	53.88	LOW	SVTYPE=BND;POS=71223536;STRANDS=+-:4;IMPRECISE;CIPOS=-10,507;CIEND=-508,9;CIPOS95=0,174;CIEND95=-172,1;MATEID=23992_2;EVENT=23992;SU=4;PE=4;SR=0;ALG=PROD;AF=3.419e-05;NSAMP=1;MSQ=53.85;AC=1;AN=29246;NFAM=1
chr11	71268747	25978_1	N	]chrX:1169359]N	418329	LOW	SVTYPE=BND;POS=71268747;STRANDS=-+:4;IMPRECISE;CIPOS=-10,4;CIEND=-10,9;CIPOS95=-3,1;CIEND95=-1,1;MATEID=25978_2;EVENT=25978;SU=4;PE=1;SR=3;ALG=PROD;AF=0.1275;NSAMP=3729;MSQ=68.38;AC=3729;AN=29246;NFAM=3504
chr11	71275781	167943	N	<DEL>	689.34	PASS	SVTYPE=DEL;POS=71275781;SVLEN=-78;END=71275859;STRANDS=+-:28;CIPOS=-23,22;CIEND=-23,22;CIPOS95=0,0;CIEND95=0,0;SU=28;PE=0;SR=28;ALG=PROD;AF=3.419e-05;NSAMP=1;MSQ=236.77;AC=1;AN=29246;NFAM=1
chr11	71281049	61065_2	N	]chr3:72502397]N	575.56	LOW	SVTYPE=BND;POS=71281049;STRANDS=+-:27;CIPOS=-10,9;CIEND=-10,9;CIPOS95=0,0;CIEND95=0,0;MATEID=61065_1;EVENT=61065;SECONDARY;SU=27;PE=16;SR=11;ALG=PROD;AF=0.0006155;NSAMP=18;MSQ=27.58;AC=18;AN=29246;NFAM=18
chr11	71287689	167945	N	<DEL:ME:LINE|L1|L1MA3>	260.69	PASS	SVTYPE=MEI;POS=71287689;SVLEN=-5750;END=71293439;STRANDS=+-:12;IMPRECISE;CIPOS=-10,7;CIEND=-9,9;CIPOS95=-1,0;CIEND95=0,0;SU=12;PE=7;SR=5;ALG=PROD;AF=3.419e-05;NSAMP=1;MSQ=260.69;AC=1;AN=29246;NFAM=1
chr11	71351711	167949_1	N	N[chr11:71356380[	18388.3	PASS	SVTYPE=BND;POS=71351711;STRANDS=+-:790;CIPOS=-1,1;CIEND=-2,0;CIPOS95=0,0;CIEND95=0,0;MATEID=167949_2;EVENT=167949;SU=790;PE=468;SR=322;ALG=PROD;AF=0.0008548;NSAMP=25;MSQ=488.9;RECLASSIFIED;AC=25;AN=29246;NFAM=24
chr11	71355535	73627_2	N	N[chr4:64939206[	1507.87	LOW	SVTYPE=BND;POS=71355535;STRANDS=-+:12;CIPOS=-29,28;CIEND=-29,28;CIPOS95=0,0;CIEND95=0,0;MATEID=73627_1;EVENT=73627;SECONDARY;SU=12;PE=0;SR=12;ALG=PROD;AF=0.002223;NSAMP=65;MSQ=15.22;AC=65;AN=29246;NFAM=65
chr11	71356380	167949_2	N	]chr11:71351711]N	18388.3	PASS	SVTYPE=BND;POS=71351711;STRANDS=+-:790;CIPOS=-2,0;CIEND=-1,1;CIPOS95=0,0;CIEND95=0,0;MATEID=167949_1;EVENT=167949;SECONDARY;SU=790;PE=468;SR=322;ALG=PROD;AF=0.0008548;NSAMP=25;MSQ=488.9;RECLASSIFIED;AC=25;AN=29246;NFAM=24
chr11	71358842	23877_1	N	]chr14:81767173]N	95.02	LOW	SVTYPE=BND;POS=71358842;STRANDS=-+:8;CIPOS=-29,28;CIEND=-29,28;CIPOS95=0,0;CIEND95=0,0;MATEID=23877_2;EVENT=23877;SU=8;PE=0;SR=8;ALG=PROD;AF=6.839e-05;NSAMP=2;MSQ=8.33;AC=2;AN=29246;NFAM=2
chr11	71387528	167952_1	N	N[chr11:71388027[	14872.8	LOW	SVTYPE=BND;POS=71387528;STRANDS=+-:4;CIPOS=-9,8;CIEND=-9,8;CIPOS95=0,0;CIEND95=0,0;MATEID=167952_2;EVENT=167952;SU=4;PE=0;SR=4;ALG=PROD;AF=0.01269;NSAMP=371;MSQ=23.74;RECLASSIFIED;AC=371;AN=29246;NFAM=369
chr11	71388027	167952_2	N	]chr11:71387528]N	14872.8	LOW	SVTYPE=BND;POS=71387528;STRANDS=+-:4;CIPOS=-9,8;CIEND=-9,8;CIPOS95=0,0;CIEND95=0,0;MATEID=167952_1;EVENT=167952;SECONDARY;SU=4;PE=0;SR=4;ALG=PROD;AF=0.01269;NSAMP=371;MSQ=23.74;RECLASSIFIED;AC=371;AN=29246;NFAM=369
chr11	71398635	167954	N	<DEL>	686.09	PASS	SVTYPE=DEL;POS=71398635;SVLEN=-7123;END=71405758;STRANDS=+-:29;IMPRECISE;CIPOS=-29,258;CIEND=-227,25;CIPOS95=-24,24;CIEND95=-30,25;SU=29;PE=29;SR=0;ALG=PROD;AF=3.419e-05;NSAMP=1;MSQ=269.58;AC=1;AN=29246;NFAM=1
chr11	71403782	468077_1	N	]chr11:71404244]N	19111.2	LOW	SVTYPE=BND;POS=71403782;STRANDS=-+:16;IMPRECISE;CIPOS=-350,29;CIEND=-30,389;CIPOS95=-49,29;CIEND95=-30,70;MATEID=468077_2;EVENT=468077;SU=16;PE=16;SR=0;ALG=PROD;AF=0.02431;NSAMP=711;MSQ=21.67;RECLASSIFIED;AC=711;AN=29246;NFAM=711
chr11	71404244	468077_2	N	N[chr11:71403782[	19111.2	LOW	SVTYPE=BND;POS=71403782;STRANDS=-+:16;IMPRECISE;CIPOS=-30,389;CIEND=-350,29;CIPOS95=-30,70;CIEND95=-49,29;MATEID=468077_1;EVENT=468077;SECONDARY;SU=16;PE=16;SR=0;ALG=PROD;AF=0.02431;NSAMP=711;MSQ=21.67;RECLASSIFIED;AC=711;AN=29246;NFAM=711
chr11	71409315	167955	N	<DEL>	290.56	PASS	SVTYPE=DEL;POS=71409315;SVLEN=-2045;END=71411360;STRANDS=+-:13;CIPOS=-10,9;CIEND=-5,3;CIPOS95=0,0;CIEND95=0,0;SU=13;PE=6;SR=7;ALG=PROD;AF=3.419e-05;NSAMP=1;MSQ=290.56;AC=1;AN=29246;NFAM=1
chr11	71413324	24826_1	N	[chr17:68006067[N	35.43	LOW	SVTYPE=BND;POS=71413324;STRANDS=--:4;IMPRECISE;CIPOS=-697,9;CIEND=-402,9;CIPOS95=-247,0;CIEND95=-136,2;MATEID=24826_2;EVENT=24826;SU=4;PE=4;SR=0;ALG=PROD;AF=3.419e-05;NSAMP=1;MSQ=23.87;AC=1;AN=29246;NFAM=1
chr11	71421980	167959_1	N	N[chr11:71423397[	16626.9	LOW	SVTYPE=BND;POS=71421980;STRANDS=+-:842;IMPRECISE;CIPOS=-10,25;CIEND=-40,8;CIPOS95=-2,2;CIEND95=0,0;MATEID=167959_2;EVENT=167959;SU=842;PE=842;SR=0;ALG=PROD;AF=0.00253;NSAMP=73;MSQ=198.23;RECLASSIFIED;AC=74;AN=29246;NFAM=71
chr11	71422038	167958_1	N	N[chr11:71422112[	37259	LOW	SVTYPE=BND;POS=71422038;STRANDS=+-:154;IMPRECISE;CIPOS=-65,84;CIEND=-76,49;CIPOS95=-36,36;CIEND95=-27,27;MATEID=167958_2;EVENT=167958;SU=154;PE=2;SR=152;ALG=SUM;AF=0.02559;NSAMP=720;MSQ=36.06;RECLASSIFIED;AC=748;AN=29230;NFAM=713
chr11	71422063	84279_2	N	[chr5:144617988[N	63375.5	LOW	SVTYPE=BND;POS=71422063;STRANDS=--:24;CIPOS=-9,8;CIEND=-9,8;CIPOS95=0,0;CIEND95=0,0;MATEID=84279_1;EVENT=84279;SECONDARY;SU=24;PE=0;SR=24;ALG=PROD;AF=0.04373;NSAMP=1279;MSQ=29.69;AC=1279;AN=29246;NFAM=1250
chr11	71422085	468078_1	N	]chr11:96872888]N	178305	LOW	SVTYPE=BND;POS=71422085;STRANDS=-+:8;CIPOS=-29,28;CIEND=-29,28;CIPOS95=0,0;CIEND95=0,0;MATEID=468078_2;EVENT=468078;SU=8;PE=0;SR=8;ALG=PROD;AF=0.2282;NSAMP=5355;MSQ=20.91;RECLASSIFIED;AC=6674;AN=29246;NFAM=5121
chr11	71422088	18680_2	N	[chr10:74274733[N	70291.5	LOW	SVTYPE=BND;POS=71422088;STRANDS=--:4;CIPOS=-9,8;CIEND=-9,8;CIPOS95=0,0;CIEND95=0,0;MATEID=18680_1;EVENT=18680;SECONDARY;SU=4;PE=0;SR=4;ALG=PROD;AF=0.06941;NSAMP=1893;MSQ=24.71;AC=2030;AN=29246;NFAM=1833
chr11	71422112	167958_2	N	]chr11:71422038]N	37259	LOW	SVTYPE=BND;POS=71422038;STRANDS=+-:154;IMPRECISE;CIPOS=-76,49;CIEND=-65,84;CIPOS95=-27,27;CIEND95=-36,36;MATEID=167958_1;EVENT=167958;SECONDARY;SU=154;PE=2;SR=152;ALG=SUM;AF=0.02559;NSAMP=720;MSQ=36.06;RECLASSIFIED;AC=748;AN=29230;NFAM=713
chr11	71423397	167959_2	N	]chr11:71421980]N	16626.9	LOW	SVTYPE=BND;POS=71421980;STRANDS=+-:842;IMPRECISE;CIPOS=-40,8;CIEND=-10,25;CIPOS95=0,0;CIEND95=-2,2;MATEID=167959_1;EVENT=167959;SECONDARY;SU=842;PE=842;SR=0;ALG=PROD;AF=0.00253;NSAMP=73;MSQ=198.23;RECLASSIFIED;AC=74;AN=29246;NFAM=71
chr11	71440515	167961_1	N	N[chr11:71440735[	71140.2	LOW	SVTYPE=BND;POS=71440515;STRANDS=+-:87;IMPRECISE;CIPOS=-59,48;CIEND=-49,48;CIPOS95=-30,30;CIEND95=-12,12;MATEID=167961_2;EVENT=167961;SU=87;PE=3;SR=84;ALG=SUM;AF=0.05307;NSAMP=1552;MSQ=25.39;RETAINED;RECLASSIFIED;AC=1552;AN=29246;NFAM=1503
chr11	71440735	167961_2	N	]chr11:71440515]N	71140.2	LOW	SVTYPE=BND;POS=71440515;STRANDS=+-:87;IMPRECISE;CIPOS=-49,48;CIEND=-59,48;CIPOS95=-12,12;CIEND95=-30,30;MATEID=167961_1;EVENT=167961;SECONDARY;SU=87;PE=3;SR=84;ALG=SUM;AF=0.05307;NSAMP=1552;MSQ=25.39;RETAINED;RECLASSIFIED;AC=1552;AN=29246;NFAM=1503
chr11	71443489	167962	N	<DEL>	782.38	PASS	SVTYPE=DEL;POS=71443489;SVLEN=-3463;END=71446952;STRANDS=+-:33;CIPOS=-3,2;CIEND=-10,9;CIPOS95=0,0;CIEND95=0,0;SU=33;PE=24;SR=9;ALG=PROD;AF=3.419e-05;NSAMP=1;MSQ=782.38;AC=1;AN=29246;NFAM=1
chr11	71450716	468079_1	N	]chr11:71451846]N	615.04	PASS	SVTYPE=BND;POS=71450716;STRANDS=-+:43;CIPOS=-2,0;CIEND=-2,1;CIPOS95=0,0;CIEND95=0,0;MATEID=468079_2;EVENT=468079;SU=43;PE=27;SR=16;ALG=PROD;AF=3.419e-05;NSAMP=1;MSQ=615.02;RECLASSIFIED;AC=1;AN=29246;NFAM=1
chr11	71450917	167965_1	N	N[chr11:71451854[	646.99	PASS	SVTYPE=BND;POS=71450917;STRANDS=+-:31;CIPOS=-3,2;CIEND=-3,1;CIPOS95=0,0;CIEND95=0,0;MATEID=167965_2;EVENT=167965;SU=31;PE=20;SR=11;ALG=PROD;AF=3.419e-05;NSAMP=1;MSQ=646.99;RECLASSIFIED;AC=1;AN=29246;NFAM=1
chr11	71451846	468079_2	N	N[chr11:71450716[	615.04	PASS	SVTYPE=BND;POS=71450716;STRANDS=-+:43;CIPOS=-2,1;CIEND=-2,0;CIPOS95=0,0;CIEND95=0,0;MATEID=468079_1;EVENT=468079;SECONDARY;SU=43;PE=27;SR=16;ALG=PROD;AF=3.419e-05;NSAMP=1;MSQ=615.02;RECLASSIFIED;AC=1;AN=29246;NFAM=1
chr11	71451854	167965_2	N	]chr11:71450917]N	646.99	PASS	SVTYPE=BND;POS=71450917;STRANDS=+-:31;CIPOS=-3,1;CIEND=-3,2;CIPOS95=0,0;CIEND95=0,0;MATEID=167965_1;EVENT=167965;SECONDARY;SU=31;PE=20;SR=11;ALG=PROD;AF=3.419e-05;NSAMP=1;MSQ=646.99;RECLASSIFIED;AC=1;AN=29246;NFAM=1
chr11	71454240	25558_1	N	]chr20:25544093]N	11482.6	LOW	SVTYPE=BND;POS=71454240;STRANDS=-+:404;IMPRECISE;CIPOS=-368,2;CIEND=-3,361;CIPOS95=-49,2;CIEND95=-3,41;MATEID=25558_2;EVENT=25558;SU=404;PE=404;SR=0;ALG=PROD;AF=0.00595;NSAMP=174;MSQ=49.54;AC=174;AN=29246;NFAM=173
chr11	71454316	25557_1	N	N]chr20:25543911]	45768.1	LOW	SVTYPE=BND;POS=71454316;STRANDS=++:3152,-+:43;IMPRECISE;CIPOS=-1062,733;CIEND=-51,984;CIPOS95=-85,85;CIEND95=-41,41;MATEID=25557_2;EVENT=25557;SU=3195;PE=3195;SR=0;ALG=SUM;AF=0.01525;NSAMP=446;MSQ=73.01;RETAINED;AC=446;AN=29246;NFAM=437
chr11	71458997	468080_1	N	]chr11:71459491]N	6705.2	LOW	SVTYPE=BND;POS=71458997;STRANDS=-+:355;IMPRECISE;CIPOS=-569,139;CIEND=-86,620;CIPOS95=-57,57;CIEND95=-67,67;MATEID=468080_2;EVENT=468080;SU=355;PE=349;SR=6;ALG=SUM;AF=0.004206;NSAMP=123;MSQ=45.38;RETAINED;RECLASSIFIED;AC=123;AN=29246;NFAM=123
chr11	71459491	468080_2	N	N[chr11:71458997[	6705.2	LOW	SVTYPE=BND;POS=71458997;STRANDS=-+:355;IMPRECISE;CIPOS=-86,620;CIEND=-569,139;CIPOS95=-67,67;CIEND95=-57,57;MATEID=468080_1;EVENT=468080;SECONDARY;SU=355;PE=349;SR=6;ALG=SUM;AF=0.004206;NSAMP=123;MSQ=45.38;RETAINED;RECLASSIFIED;AC=123;AN=29246;NFAM=123
chr11	71467500	468082_1	N	]chr11:71468678]N	117.26	LOW	SVTYPE=BND;POS=71467500;STRANDS=-+:12;CIPOS=-7,3;CIEND=-6,6;CIPOS95=0,0;CIEND95=0,0;MATEID=468082_2;EVENT=468082;SU=12;PE=7;SR=5;ALG=PROD;AF=3.419e-05;NSAMP=1;MSQ=117.26;RECLASSIFIED;AC=1;AN=29246;NFAM=1
chr11	71467843	167967_1	N	N[chr11:71468680[	491.44	PASS	SVTYPE=BND;POS=71467843;STRANDS=+-:22;CIPOS=-3,2;CIEND=-10,9;CIPOS95=0,0;CIEND95=0,0;MATEID=167967_2;EVENT=167967;SU=22;PE=11;SR=11;ALG=PROD;AF=3.419e-05;NSAMP=1;MSQ=491.44;RECLASSIFIED;AC=1;AN=29246;NFAM=1
chr11	71468678	468082_2	N	N[chr11:71467500[	117.26	LOW	SVTYPE=BND;POS=71467500;STRANDS=-+:12;CIPOS=-6,6;CIEND=-7,3;CIPOS95=0,0;CIEND95=0,0;MATEID=468082_1;EVENT=468082;SECONDARY;SU=12;PE=7;SR=5;ALG=PROD;AF=3.419e-05;NSAMP=1;MSQ=117.26;RECLASSIFIED;AC=1;AN=29246;NFAM=1
chr11	71468680	167967_2	N	]chr11:71467843]N	491.44	PASS	SVTYPE=BND;POS=71467843;STRANDS=+-:22;CIPOS=-10,9;CIEND=-3,2;CIPOS95=0,0;CIEND95=0,0;MATEID=167967_1;EVENT=167967;SECONDARY;SU=22;PE=11;SR=11;ALG=PROD;AF=3.419e-05;NSAMP=1;MSQ=491.44;RECLASSIFIED;AC=1;AN=29246;NFAM=1
chr11	71482459	167969_1	N	N[chr11:71482759[	190.4	LOW	SVTYPE=BND;POS=71482459;STRANDS=+-:4;IMPRECISE;CIPOS=-9,8;CIEND=-10,8;CIPOS95=0,0;CIEND95=-1,0;MATEID=167969_2;EVENT=167969;SU=4;PE=0;SR=4;ALG=PROD;AF=0.0002393;NSAMP=7;MSQ=15.23;RECLASSIFIED;AC=7;AN=29246;NFAM=7
chr11	71482759	167969_2	N	]chr11:71482459]N	190.4	LOW	SVTYPE=BND;POS=71482459;STRANDS=+-:4;IMPRECISE;CIPOS=-10,8;CIEND=-9,8;CIPOS95=-1,0;CIEND95=0,0;MATEID=167969_1;EVENT=167969;SECONDARY;SU=4;PE=0;SR=4;ALG=PROD;AF=0.0002393;NSAMP=7;MSQ=15.23;RECLASSIFIED;AC=7;AN=29246;NFAM=7
chr11	71486803	167970_1	N	N[chr11:71487839[	4101.25	LOW	SVTYPE=BND;POS=71486803;STRANDS=+-:12;IMPRECISE;CIPOS=-9,337;CIEND=-375,5;CIPOS95=0,56;CIEND95=-69,0;MATEID=167970_2;EVENT=167970;SU=12;PE=12;SR=0;ALG=PROD;AF=0.005026;NSAMP=147;MSQ=17.71;RECLASSIFIED;AC=147;AN=29246;NFAM=147
chr11	71487839	167970_2	N	]chr11:71486803]N	4101.25	LOW	SVTYPE=BND;POS=71486803;STRANDS=+-:12;IMPRECISE;CIPOS=-375,5;CIEND=-9,337;CIPOS95=-69,0;CIEND95=0,56;MATEID=167970_1;EVENT=167970;SECONDARY;SU=12;PE=12;SR=0;ALG=PROD;AF=0.005026;NSAMP=147;MSQ=17.71;RECLASSIFIED;AC=147;AN=29246;NFAM=147
chr11	71501700	167971	N	<DEL>	97282.9	PASS	SVTYPE=DEL;POS=71501700;SVLEN=-2976;END=71504676;STRANDS=+-:4198;CIPOS=0,0;CIEND=0,0;CIPOS95=0,0;CIEND95=0,0;SU=4198;PE=2471;SR=1727;ALG=PROD;AF=0.005847;NSAMP=169;MSQ=493.95;AC=171;AN=29246;NFAM=167
chr11	71521800	468083_1	N	]chr11:71522986]N	174192	LOW	SVTYPE=BND;POS=71521800;STRANDS=-+:554;IMPRECISE;CIPOS=-670,300;CIEND=-323,713;CIPOS95=-93,93;CIEND95=-103,103;MATEID=468083_2;EVENT=468083;SU=554;PE=554;SR=0;ALG=SUM;AF=0.1126;NSAMP=3290;MSQ=39.95;RETAINED;RECLASSIFIED;AC=3294;AN=29246;NFAM=3204
chr11	71521901	167972	N	<DEL>	784.38	PASS	SVTYPE=DEL;POS=71521901;SVLEN=-1064;END=71522965;STRANDS=+-:7;IMPRECISE;CIPOS=-10,425;CIEND=-526,9;CIPOS95=-2,108;CIEND95=-83,2;SU=7;PE=7;SR=0;ALG=PROD;AF=0.0002393;NSAMP=7;MSQ=111.23;AC=7;AN=29246;NFAM=7
chr11	71522986	468083_2	N	N[chr11:71521800[	174192	LOW	SVTYPE=BND;POS=71521800;STRANDS=-+:554;IMPRECISE;CIPOS=-323,713;CIEND=-670,300;CIPOS95=-103,103;CIEND95=-93,93;MATEID=468083_1;EVENT=468083;SECONDARY;SU=554;PE=554;SR=0;ALG=SUM;AF=0.1126;NSAMP=3290;MSQ=39.95;RETAINED;RECLASSIFIED;AC=3294;AN=29246;NFAM=3204
chr11	71523751	167973_1	N	N[chr11:71523813[	236.8	LOW	SVTYPE=BND;POS=71523751;STRANDS=+-:6;CIPOS=-6,5;CIEND=-6,5;CIPOS95=0,0;CIEND95=0,0;MATEID=167973_2;EVENT=167973;SU=6;PE=0;SR=6;ALG=PROD;AF=3.419e-05;NSAMP=1;MSQ=236.77;RECLASSIFIED;AC=1;AN=29246;NFAM=1
chr11	71523813	167973_2	N	]chr11:71523751]N	236.8	LOW	SVTYPE=BND;POS=71523751;STRANDS=+-:6;CIPOS=-6,5;CIEND=-6,5;CIPOS95=0,0;CIEND95=0,0;MATEID=167973_1;EVENT=167973;SECONDARY;SU=6;PE=0;SR=6;ALG=PROD;AF=3.419e-05;NSAMP=1;MSQ=236.77;RECLASSIFIED;AC=1;AN=29246;NFAM=1
chr11	71525992	468088_1	N	]chr11:71564401]N	435309	LOW	SVTYPE=BND;POS=71525992;STRANDS=-+:709;IMPRECISE;CIPOS=-147,32;CIEND=-36,88;CIPOS95=-2,2;CIEND95=-4,4;MATEID=468088_2;EVENT=468088;SU=709;PE=709;SR=0;ALG=PROD;AF=0.1683;NSAMP=4923;MSQ=46.68;RETAINED;RECLASSIFIED;AC=4923;AN=29246;NFAM=4601
chr11	71526391	167974_1	N	N[chr11:71564636[	7.56	LOW	SVTYPE=BND;POS=71526391;STRANDS=+-:4;IMPRECISE;CIPOS=-10,497;CIEND=-601,9;CIPOS95=-2,112;CIEND95=-146,1;MATEID=167974_2;EVENT=167974;SU=4;PE=4;SR=0;ALG=PROD;AF=3.419e-05;NSAMP=1;MSQ=6.83;RECLASSIFIED;AC=1;AN=29246;NFAM=1
chr11	71526400	551824_2	N	N]chr11:1599080]	1.00084e+06	LOW	SVTYPE=BND;POS=71526400;STRANDS=++:62167;IMPRECISE;CIPOS=-148,1008;CIEND=-212,928;CIPOS95=-148,148;CIEND95=-135,135;MATEID=551824_1;EVENT=551824;SECONDARY;SU=62167;PE=62121;SR=46;ALG=SUM;AF=0.1843;NSAMP=5391;MSQ=88.35;AC=5391;AN=29246;NFAM=4954
chr11	71527269	468085_1	N	]chr11:71538117]N	1292.63	LOW	SVTYPE=BND;POS=71527269;STRANDS=-+:263;IMPRECISE;CIPOS=-797,76;CIEND=-224,626;CIPOS95=-135,76;CIEND95=-131,131;MATEID=468085_2;EVENT=468085;SU=263;PE=263;SR=0;ALG=SUM;AF=0.001368;NSAMP=40;MSQ=20.61;RECLASSIFIED;AC=40;AN=29246;NFAM=40
chr11	71527486	167975_1	N	N[chr11:71538140[	904.86	LOW	SVTYPE=BND;POS=71527486;STRANDS=+-:109;IMPRECISE;CIPOS=-13,435;CIEND=-132,29;CIPOS95=-13,38;CIEND95=-5,5;MATEID=167975_2;EVENT=167975;SU=109;PE=109;SR=0;ALG=PROD;AF=0.0006497;NSAMP=19;MSQ=30.79;RECLASSIFIED;AC=19;AN=29246;NFAM=19
chr11	71527599	551835_2	N	N]chr11:1608022]	147.12	LOW	SVTYPE=BND;POS=71527599;STRANDS=++:4;IMPRECISE;CIPOS=-10,335;CIEND=-10,333;CIPOS95=-1,98;CIEND95=-1,98;MATEID=551835_1;EVENT=551835;SECONDARY;SU=4;PE=4;SR=0;ALG=PROD;AF=0.000171;NSAMP=5;MSQ=26.35;AC=5;AN=29246;NFAM=5
chr11	71527629	159215_2	N	]chr11:1630445]N	135803	LOW	SVTYPE=BND;POS=1630445;STRANDS=+-:2112;CIPOS=0,0;CIEND=0,0;CIPOS95=0,0;CIEND95=0,0;MATEID=159215_1;EVENT=159215;SECONDARY;SU=2112;PE=762;SR=1350;ALG=PROD;AF=0.08203;NSAMP=2399;MSQ=37.69;RETAINED;RECLASSIFIED;AC=2399;AN=29246;NFAM=2349
chr11	71527695	465420_2	N	N[chr11:1630355[	164917	LOW	SVTYPE=BND;POS=1630355;STRANDS=-+:26;IMPRECISE;CIPOS=-50,574;CIEND=-442,135;CIPOS95=-50,85;CIEND95=-102,102;MATEID=465420_1;EVENT=465420;SECONDARY;SU=26;PE=22;SR=4;ALG=SUM;AF=0.1478;NSAMP=4324;MSQ=22.93;RECLASSIFIED;AC=4324;AN=29246;NFAM=4150
chr11	71527740	551834_2	N	[chr11:1607818[N	80.34	LOW	SVTYPE=BND;POS=71527740;STRANDS=--:4;IMPRECISE;CIPOS=-336,9;CIEND=-483,9;CIPOS95=-103,2;CIEND95=-163,1;MATEID=551834_1;EVENT=551834;SECONDARY;SU=4;PE=4;SR=0;ALG=PROD;AF=0.0001368;NSAMP=4;MSQ=16.47;AC=4;AN=29246;NFAM=4
chr11	71536794	468090	N	<DUP>	241.82	PASS	SVTYPE=DUP;POS=71536794;SVLEN=889;END=71537683;STRANDS=-+:11;CIPOS=-10,9;CIEND=-4,5;CIPOS95=0,0;CIEND95=0,0;SU=11;PE=6;SR=5;ALG=PROD;AF=0.0003077;NSAMP=9;MSQ=6.78;AC=9;AN=29246;NFAM=9
chr11	71536812	167976_1	N	N[chr11:71537112[	1315.07	LOW	SVTYPE=BND;POS=71536812;STRANDS=+-:108;CIPOS=0,3;CIEND=-5,4;CIPOS95=0,0;CIEND95=0,0;MATEID=167976_2;EVENT=167976;SU=108;PE=0;SR=108;ALG=PROD;AF=0.0006497;NSAMP=19;MSQ=17.41;RECLASSIFIED;AC=19;AN=29246;NFAM=19
chr11	71537112	167976_2	N	]chr11:71536812]N	1315.07	LOW	SVTYPE=BND;POS=71536812;STRANDS=+-:108;CIPOS=-5,4;CIEND=0,3;CIPOS95=0,0;CIEND95=0,0;MATEID=167976_1;EVENT=167976;SECONDARY;SU=108;PE=0;SR=108;ALG=PROD;AF=0.0006497;NSAMP=19;MSQ=17.41;RECLASSIFIED;AC=19;AN=29246;NFAM=19
chr11	71537965	551840_2	N	N]chr11:1622131]	1260.66	LOW	SVTYPE=BND;POS=71537965;STRANDS=++:23;IMPRECISE;CIPOS=-11,410;CIEND=-30,450;CIPOS95=-11,51;CIEND95=-30,93;MATEID=551840_1;EVENT=551840;SECONDARY;SU=23;PE=23;SR=0;ALG=PROD;AF=0.001504;NSAMP=44;MSQ=17.56;AC=44;AN=29246;NFAM=44
chr11	71538080	551836_2	N	[chr11:1621974[N	7238.11	LOW	SVTYPE=BND;POS=71538080;STRANDS=--:206;IMPRECISE;CIPOS=-715,72;CIEND=-837,241;CIPOS95=-88,72;CIEND95=-137,137;MATEID=551836_1;EVENT=551836;SECONDARY;SU=206;PE=206;SR=0;ALG=SUM;AF=0.00783;NSAMP=229;MSQ=21.95;AC=229;AN=29246;NFAM=229
chr11	71538117	468085_2	N	N[chr11:71527269[	1292.63	LOW	SVTYPE=BND;POS=71527269;STRANDS=-+:263;IMPRECISE;CIPOS=-224,626;CIEND=-797,76;CIPOS95=-131,131;CIEND95=-135,76;MATEID=468085_1;EVENT=468085;SECONDARY;SU=263;PE=263;SR=0;ALG=SUM;AF=0.001368;NSAMP=40;MSQ=20.61;RECLASSIFIED;AC=40;AN=29246;NFAM=40
chr11	71538140	167975_2	N	]chr11:71527486]N	904.86	LOW	SVTYPE=BND;POS=71527486;STRANDS=+-:109;IMPRECISE;CIPOS=-132,29;CIEND=-13,435;CIPOS95=-5,5;CIEND95=-13,38;MATEID=167975_1;EVENT=167975;SECONDARY;SU=109;PE=109;SR=0;ALG=PROD;AF=0.0006497;NSAMP=19;MSQ=30.79;RECLASSIFIED;AC=19;AN=29246;NFAM=19
chr11	71553039	167977_1	N	N[chr11:71554298[	5063.08	PASS	SVTYPE=BND;POS=71553039;STRANDS=+-:261;IMPRECISE;CIPOS=-13,168;CIEND=-159,11;CIPOS95=-3,3;CIEND95=-3,3;MATEID=167977_2;EVENT=167977;SU=261;PE=261;SR=0;ALG=PROD;AF=0.0005471;NSAMP=16;MSQ=275.07;RECLASSIFIED;AC=16;AN=29246;NFAM=14
chr11	71554298	167977_2	N	]chr11:71553039]N	5063.08	PASS	SVTYPE=BND;POS=71553039;STRANDS=+-:261;IMPRECISE;CIPOS=-159,11;CIEND=-13,168;CIPOS95=-3,3;CIEND95=-3,3;MATEID=167977_1;EVENT=167977;SECONDARY;SU=261;PE=261;SR=0;ALG=PROD;AF=0.0005471;NSAMP=16;MSQ=275.07;RECLASSIFIED;AC=16;AN=29246;NFAM=14
chr11	71561071	551825_2	N	[chr11:1599074[N	6.00425e+06	PASS	SVTYPE=BND;POS=71561071;STRANDS=--:287710;CIPOS=-1,1;CIEND=0,1;CIPOS95=0,0;CIEND95=0,0;MATEID=551825_1;EVENT=551825;SECONDARY;SU=287710;PE=287710;SR=0;ALG=PROD;AF=0.382;NSAMP=11171;MSQ=310.9;AC=11173;AN=29246;NFAM=10367
chr11	71561508	554451	N	<INV>	1.83438e+06	LOW	SVTYPE=INV;POS=71561508;SVLEN=1882;END=71563390;STRANDS=++:132674,--:175;CIPOS=-8,15;CIEND=0,6;CIPOS95=0,0;CIEND95=0,0;SU=132849;PE=132849;SR=0;ALG=PROD;AF=0.258;NSAMP=7545;MSQ=127.51;AC=7545;AN=29246;NFAM=6956
chr11	71562256	554453	N	<INV>	1.39144e+06	LOW	SVTYPE=INV;POS=71562256;SVLEN=1133;END=71563389;STRANDS=++:326,--:135;IMPRECISE;CIPOS=-233,225;CIEND=-81,288;CIPOS95=-148,148;CIEND95=-55,55;SU=461;PE=461;SR=0;ALG=SUM;AF=0.1292;NSAMP=3778;MSQ=139.39;RETAINED;AC=3778;AN=29246;NFAM=3272
chr11	71562763	554457	N	<INV>	34123.4	LOW	SVTYPE=INV;POS=71562763;SVLEN=627;END=71563390;STRANDS=++:2,--:6;IMPRECISE;CIPOS=-80,40;CIEND=-40,51;CIPOS95=-27,27;CIEND95=-4,4;SU=8;PE=8;SR=0;ALG=PROD;AF=0.01176;NSAMP=344;MSQ=36.84;AC=344;AN=29246;NFAM=326
chr11	71563041	554455_1	N	[chr11:71563250[N	169672	LOW	SVTYPE=BND;POS=71563041;STRANDS=--:8;IMPRECISE;CIPOS=-697,49;CIEND=-84,49;CIPOS95=-179,49;CIEND95=-41,41;MATEID=554455_2;EVENT=554455;SU=8;PE=8;SR=0;ALG=PROD;AF=0.04305;NSAMP=1259;MSQ=48.11;RETAINED;AC=1259;AN=29246;NFAM=1117
chr11	71563057	554452	N	<INV>	80377.5	LOW	SVTYPE=INV;POS=71563057;SVLEN=334;END=71563391;STRANDS=++:24,--:11008;CIPOS=0,1;CIEND=-1,3;CIPOS95=0,0;CIEND95=0,0;SU=11032;PE=11032;SR=0;ALG=PROD;AF=0.02226;NSAMP=651;MSQ=44.3;AC=651;AN=29246;NFAM=601
chr11	71563059	114884_2	N	[chr9:23242873[N	38260.4	LOW	SVTYPE=BND;POS=71563059;STRANDS=--:93;IMPRECISE;CIPOS=-453,12;CIEND=-500,6;CIPOS95=-33,12;CIEND95=-66,6;MATEID=114884_1;EVENT=114884;SECONDARY;SU=93;PE=93;SR=0;ALG=PROD;AF=0.02452;NSAMP=717;MSQ=30.37;AC=717;AN=29246;NFAM=702
chr11	71563250	554455_2	N	[chr11:71563041[N	169672	LOW	SVTYPE=BND;POS=71563250;STRANDS=--:8;IMPRECISE;CIPOS=-84,49;CIEND=-697,49;CIPOS95=-41,41;CIEND95=-179,49;MATEID=554455_1;EVENT=554455;SECONDARY;SU=8;PE=8;SR=0;ALG=PROD;AF=0.04305;NSAMP=1259;MSQ=48.11;RETAINED;AC=1259;AN=29246;NFAM=1117
chr11	71563388	465417_2	N	N[chr11:1599074[	13210.4	LOW	SVTYPE=BND;POS=1599074;STRANDS=-+:83;IMPRECISE;CIPOS=-8,616;CIEND=-307,11;CIPOS95=-8,37;CIEND95=-16,11;MATEID=465417_1;EVENT=465417;SECONDARY;SU=83;PE=83;SR=0;ALG=PROD;AF=0.02192;NSAMP=641;MSQ=12.81;RECLASSIFIED;AC=641;AN=29246;NFAM=635
chr11	71563393	114883_2	N	]chr9:23242916]N	206717	LOW	SVTYPE=BND;POS=71563393;STRANDS=--:295,+-:10052;IMPRECISE;CIPOS=-28,1;CIEND=-10,105;CIPOS95=0,0;CIEND95=-2,2;MATEID=114883_1;EVENT=114883;SECONDARY;SU=10347;PE=10347;SR=0;ALG=PROD;AF=0.09738;NSAMP=2848;MSQ=49.61;RETAINED;AC=2848;AN=29246;NFAM=2778
chr11	71564401	468088_2	N	N[chr11:71525992[	435309	LOW	SVTYPE=BND;POS=71525992;STRANDS=-+:709;IMPRECISE;CIPOS=-36,88;CIEND=-147,32;CIPOS95=-4,4;CIEND95=-2,2;MATEID=468088_1;EVENT=468088;SECONDARY;SU=709;PE=709;SR=0;ALG=PROD;AF=0.1683;NSAMP=4923;MSQ=46.68;RETAINED;RECLASSIFIED;AC=4923;AN=29246;NFAM=4601
chr11	71564636	167974_2	N	]chr11:71526391]N	7.56	LOW	SVTYPE=BND;POS=71526391;STRANDS=+-:4;IMPRECISE;CIPOS=-601,9;CIEND=-10,497;CIPOS95=-146,1;CIEND95=-2,112;MATEID=167974_1;EVENT=167974;SECONDARY;SU=4;PE=4;SR=0;ALG=PROD;AF=3.419e-05;NSAMP=1;MSQ=6.83;RECLASSIFIED;AC=1;AN=29246;NFAM=1
chr11	71565408	551827_2	N	N]chr11:1599023]	1.54749e+06	LOW	SVTYPE=BND;POS=71565408;STRANDS=++:348;IMPRECISE;CIPOS=-306,344;CIEND=-328,146;CIPOS95=-207,207;CIEND95=-217,146;MATEID=551827_1;EVENT=551827;SECONDARY;SU=348;PE=348;SR=0;ALG=SUM;AF=0.2826;NSAMP=8266;MSQ=112.02;RETAINED;AC=8266;AN=29246;NFAM=7750
chr11	71565623	167978_1	N	N[chr11:71565923[	66.81	LOW	SVTYPE=BND;POS=71565623;STRANDS=+-:8;IMPRECISE;CIPOS=-29,62;CIEND=-29,28;CIPOS95=-29,34;CIEND95=-6,6;MATEID=167978_2;EVENT=167978;SU=8;PE=0;SR=8;ALG=SUM;AF=0.0001368;NSAMP=4;MSQ=12.96;RECLASSIFIED;AC=4;AN=29246;NFAM=4
chr11	71565680	554458_1	N	[chr11:71582781[N	5443.84	LOW	SVTYPE=BND;POS=71565680;STRANDS=--:488;CIPOS=-1,1;CIEND=-1,1;CIPOS95=0,0;CIEND95=0,0;MATEID=554458_2;EVENT=554458;SU=488;PE=0;SR=488;ALG=PROD;AF=0.004513;NSAMP=132;MSQ=29.75;AC=132;AN=29246;NFAM=132
chr11	71565923	167978_2	N	]chr11:71565623]N	66.81	LOW	SVTYPE=BND;POS=71565623;STRANDS=+-:8;IMPRECISE;CIPOS=-29,28;CIEND=-29,62;CIPOS95=-6,6;CIEND95=-29,34;MATEID=167978_1;EVENT=167978;SECONDARY;SU=8;PE=0;SR=8;ALG=SUM;AF=0.0001368;NSAMP=4;MSQ=12.96;RECLASSIFIED;AC=4;AN=29246;NFAM=4
chr11	71568646	554464_1	N	[chr11:71579764[N	444276	LOW	SVTYPE=BND;POS=71568646;STRANDS=--:832;IMPRECISE;CIPOS=-809,248;CIEND=-706,171;CIPOS95=-140,140;CIEND95=-264,171;MATEID=554464_2;EVENT=554464;SU=832;PE=832;SR=0;ALG=SUM;AF=0.1583;NSAMP=4631;MSQ=63.18;RETAINED;AC=4631;AN=29246;NFAM=4459
chr11	71568827	554462	N	<INV>	1.5912e+06	LOW	SVTYPE=INV;POS=71568827;SVLEN=10918;END=71579745;STRANDS=++:11296,--:33934;IMPRECISE;CIPOS=-1131,960;CIEND=-901,819;CIPOS95=-222,222;CIEND95=-85,85;SU=45230;PE=43856;SR=1374;ALG=SUM;AF=0.2958;NSAMP=8650;MSQ=118.33;RETAINED;AC=8650;AN=29246;NFAM=8163
chr11	71569158	554475_1	N	N]chr11:71579671]	109360	LOW	SVTYPE=BND;POS=71569158;STRANDS=++:4;IMPRECISE;CIPOS=-50,388;CIEND=-50,370;CIPOS95=-50,73;CIEND95=-50,75;MATEID=554475_2;EVENT=554475;SU=4;PE=4;SR=0;ALG=PROD;AF=0.06456;NSAMP=1888;MSQ=42.96;RETAINED;AC=1888;AN=29246;NFAM=1859
chr11	71570244	554467_1	N	[chr11:71578336[N	1999.07	LOW	SVTYPE=BND;POS=71570244;STRANDS=--:119;IMPRECISE;CIPOS=-525,532;CIEND=-1020,51;CIPOS95=-417,417;CIEND95=-531,51;MATEID=554467_2;EVENT=554467;SU=119;PE=119;SR=0;ALG=SUM;AF=0.0007864;NSAMP=23;MSQ=70.22;RETAINED;AC=23;AN=29246;NFAM=23
chr11	71570433	554463_1	N	N]chr11:71578531]	9692.75	LOW	SVTYPE=BND;POS=71570433;STRANDS=++:616;IMPRECISE;CIPOS=-708,771;CIEND=-850,831;CIPOS95=-439,439;CIEND95=-387,387;MATEID=554463_2;EVENT=554463;SU=616;PE=616;SR=0;ALG=SUM;AF=0.002017;NSAMP=59;MSQ=101.57;RETAINED;AC=59;AN=29246;NFAM=57
chr11	71570852	167979_1	N	N[chr11:71577005[	5375.58	LOW	SVTYPE=BND;POS=71570852;STRANDS=+-:140;IMPRECISE;CIPOS=-8,311;CIEND=-367,11;CIPOS95=-8,25;CIEND95=-15,11;MATEID=167979_2;EVENT=167979;SU=140;PE=140;SR=0;ALG=PROD;AF=0.000718;NSAMP=21;MSQ=133.72;RECLASSIFIED;AC=21;AN=29246;NFAM=20
chr11	71570852	554461_1	N	N]chr11:71571679]	12032.6	PASS	SVTYPE=BND;POS=71570852;STRANDS=++:664;CIPOS=-1,1;CIEND=-1,1;CIPOS95=0,0;CIEND95=0,0;MATEID=554461_2;EVENT=554461;SU=664;PE=197;SR=467;ALG=PROD;AF=0.0008206;NSAMP=24;MSQ=333.04;AC=24;AN=29246;NFAM=23
chr11	71571556	554471_1	N	[chr11:71577047[N	268.82	LOW	SVTYPE=BND;POS=71571556;STRANDS=--:32;IMPRECISE;CIPOS=-684,320;CIEND=-877,49;CIPOS95=-258,258;CIEND95=-487,49;MATEID=554471_2;EVENT=554471;SU=32;PE=32;SR=0;ALG=SUM;AF=0.000171;NSAMP=5;MSQ=35.98;RETAINED;AC=5;AN=29246;NFAM=5
chr11	71571679	554461_2	N	N]chr11:71570852]	12032.6	PASS	SVTYPE=BND;POS=71571679;STRANDS=++:664;CIPOS=-1,1;CIEND=-1,1;CIPOS95=0,0;CIEND95=0,0;MATEID=554461_1;EVENT=554461;SECONDARY;SU=664;PE=197;SR=467;ALG=PROD;AF=0.0008206;NSAMP=24;MSQ=333.04;AC=24;AN=29246;NFAM=23
chr11	71577005	167979_2	N	]chr11:71570852]N	5375.58	LOW	SVTYPE=BND;POS=71570852;STRANDS=+-:140;IMPRECISE;CIPOS=-367,11;CIEND=-8,311;CIPOS95=-15,11;CIEND95=-8,25;MATEID=167979_1;EVENT=167979;SECONDARY;SU=140;PE=140;SR=0;ALG=PROD;AF=0.000718;NSAMP=21;MSQ=133.72;RECLASSIFIED;AC=21;AN=29246;NFAM=20
chr11	71577047	554471_2	N	[chr11:71571556[N	268.82	LOW	SVTYPE=BND;POS=71577047;STRANDS=--:32;IMPRECISE;CIPOS=-877,49;CIEND=-684,320;CIPOS95=-487,49;CIEND95=-258,258;MATEID=554471_1;EVENT=554471;SECONDARY;SU=32;PE=32;SR=0;ALG=SUM;AF=0.000171;NSAMP=5;MSQ=35.98;RETAINED;AC=5;AN=29246;NFAM=5
chr11	71578336	554467_2	N	[chr11:71570244[N	1999.07	LOW	SVTYPE=BND;POS=71578336;STRANDS=--:119;IMPRECISE;CIPOS=-1020,51;CIEND=-525,532;CIPOS95=-531,51;CIEND95=-417,417;MATEID=554467_1;EVENT=554467;SECONDARY;SU=119;PE=119;SR=0;ALG=SUM;AF=0.0007864;NSAMP=23;MSQ=70.22;RETAINED;AC=23;AN=29246;NFAM=23
chr11	71578531	554463_2	N	N]chr11:71570433]	9692.75	LOW	SVTYPE=BND;POS=71578531;STRANDS=++:616;IMPRECISE;CIPOS=-850,831;CIEND=-708,771;CIPOS95=-387,387;CIEND95=-439,439;MATEID=554463_1;EVENT=554463;SECONDARY;SU=616;PE=616;SR=0;ALG=SUM;AF=0.002017;NSAMP=59;MSQ=101.57;RETAINED;AC=59;AN=29246;NFAM=57
chr11	71579671	554475_2	N	N]chr11:71569158]	109360	LOW	SVTYPE=BND;POS=71579671;STRANDS=++:4;IMPRECISE;CIPOS=-50,370;CIEND=-50,388;CIPOS95=-50,75;CIEND95=-50,73;MATEID=554475_1;EVENT=554475;SECONDARY;SU=4;PE=4;SR=0;ALG=PROD;AF=0.06456;NSAMP=1888;MSQ=42.96;RETAINED;AC=1888;AN=29246;NFAM=1859
chr11	71579764	554464_2	N	[chr11:71568646[N	444276	LOW	SVTYPE=BND;POS=71579764;STRANDS=--:832;IMPRECISE;CIPOS=-706,171;CIEND=-809,248;CIPOS95=-264,171;CIEND95=-140,140;MATEID=554464_1;EVENT=554464;SECONDARY;SU=832;PE=832;SR=0;ALG=SUM;AF=0.1583;NSAMP=4631;MSQ=63.18;RETAINED;AC=4631;AN=29246;NFAM=4459
chr11	71582494	167980_1	N	N[chr11:71582560[	1528.11	LOW	SVTYPE=BND;POS=71582494;STRANDS=+-:46;CIPOS=-7,4;CIEND=-5,4;CIPOS95=0,0;CIEND95=0,0;MATEID=167980_2;EVENT=167980;SU=46;PE=1;SR=45;ALG=PROD;AF=0.0004103;NSAMP=12;MSQ=113.11;RECLASSIFIED;AC=12;AN=29246;NFAM=12
chr11	71582560	167980_2	N	]chr11:71582494]N	1528.11	LOW	SVTYPE=BND;POS=71582494;STRANDS=+-:46;CIPOS=-5,4;CIEND=-7,4;CIPOS95=0,0;CIEND95=0,0;MATEID=167980_1;EVENT=167980;SECONDARY;SU=46;PE=1;SR=45;ALG=PROD;AF=0.0004103;NSAMP=12;MSQ=113.11;RECLASSIFIED;AC=12;AN=29246;NFAM=12
chr11	71582781	554458_2	N	[chr11:71565680[N	5443.84	LOW	SVTYPE=BND;POS=71582781;STRANDS=--:488;CIPOS=-1,1;CIEND=-1,1;CIPOS95=0,0;CIEND95=0,0;MATEID=554458_1;EVENT=554458;SECONDARY;SU=488;PE=0;SR=488;ALG=PROD;AF=0.004513;NSAMP=132;MSQ=29.75;AC=132;AN=29246;NFAM=132
chr11	71584502	468091_1	N	]chr11:71584921]N	4362.01	LOW	SVTYPE=BND;POS=71584502;STRANDS=-+:8;IMPRECISE;CIPOS=-301,29;CIEND=-30,341;CIPOS95=-65,29;CIEND95=-30,77;MATEID=468091_2;EVENT=468091;SU=8;PE=8;SR=0;ALG=PROD;AF=0.004616;NSAMP=135;MSQ=23.02;RECLASSIFIED;AC=135;AN=29246;NFAM=135
chr11	71584921	468091_2	N	N[chr11:71584502[	4362.01	LOW	SVTYPE=BND;POS=71584502;STRANDS=-+:8;IMPRECISE;CIPOS=-30,341;CIEND=-301,29;CIPOS95=-30,77;CIEND95=-65,29;MATEID=468091_1;EVENT=468091;SECONDARY;SU=8;PE=8;SR=0;ALG=PROD;AF=0.004616;NSAMP=135;MSQ=23.02;RECLASSIFIED;AC=135;AN=29246;NFAM=135
chr11	71585936	468092_1	N	]chr11:71884904]N	71.05	LOW	SVTYPE=BND;POS=71585936;STRANDS=-+:4;CIPOS=-9,8;CIEND=-9,8;CIPOS95=0,0;CIEND95=0,0;MATEID=468092_2;EVENT=468092;SU=4;PE=0;SR=4;ALG=PROD;AF=3.419e-05;NSAMP=1;MSQ=70.71;RECLASSIFIED;AC=1;AN=29246;NFAM=1
chr11	71587255	167981_1	N	N[chr11:71887172[	319.65	LOW	SVTYPE=BND;POS=71587255;STRANDS=+-:53;IMPRECISE;CIPOS=-114,513;CIEND=-639,88;CIPOS95=-67,67;CIEND95=-121,88;MATEID=167981_2;EVENT=167981;SU=53;PE=53;SR=0;ALG=SUM;AF=0.0001368;NSAMP=4;MSQ=27.71;RECLASSIFIED;AC=4;AN=29246;NFAM=4
chr11	71587291	468093_1	N	]chr11:71887407]N	179.96	LOW	SVTYPE=BND;POS=71587291;STRANDS=-+:17;IMPRECISE;CIPOS=-250,29;CIEND=-40,478;CIPOS95=-24,24;CIEND95=-40,101;MATEID=468093_2;EVENT=468093;SU=17;PE=17;SR=0;ALG=PROD;AF=0.0003077;NSAMP=9;MSQ=11.53;RECLASSIFIED;AC=9;AN=29246;NFAM=9
chr11	71588275	468094_1	N	]chr11:71613870]N	13.06	LOW	SVTYPE=BND;POS=71588275;STRANDS=-+:5;IMPRECISE;CIPOS=-378,9;CIEND=-10,407;CIPOS95=-103,2;CIEND95=-2,103;MATEID=468094_2;EVENT=468094;SU=5;PE=5;SR=0;ALG=PROD;AF=3.419e-05;NSAMP=1;MSQ=13.06;RECLASSIFIED;AC=1;AN=29246;NFAM=1
chr11	71590918	167983_1	N	N[chr11:71890878[	537.63	LOW	SVTYPE=BND;POS=71590918;STRANDS=+-:16;IMPRECISE;CIPOS=-273,455;CIEND=-867,29;CIPOS95=-228,228;CIEND95=-360,29;MATEID=167983_2;EVENT=167983;SU=16;PE=16;SR=0;ALG=SUM;AF=0.0006155;NSAMP=18;MSQ=20.93;RECLASSIFIED;AC=18;AN=29246;NFAM=18
chr11	71592783	167984_1	N	N[chr11:71619333[	53.28	LOW	SVTYPE=BND;POS=71592783;STRANDS=+-:13;IMPRECISE;CIPOS=-30,453;CIEND=-353,29;CIPOS95=-30,89;CIEND95=-63,29;MATEID=167984_2;EVENT=167984;SU=13;PE=13;SR=0;ALG=PROD;AF=3.419e-05;NSAMP=1;MSQ=35.43;RECLASSIFIED;AC=1;AN=29246;NFAM=1
chr11	71596070	468096_1	N	]chr11:71622747]N	152.42	LOW	SVTYPE=BND;POS=71596070;STRANDS=-+:18;IMPRECISE;CIPOS=-499,29;CIEND=-57,482;CIPOS95=-85,29;CIEND95=-57,79;MATEID=468096_2;EVENT=468096;SU=18;PE=18;SR=0;ALG=PROD;AF=6.839e-05;NSAMP=2;MSQ=55.56;RECLASSIFIED;AC=2;AN=29246;NFAM=2
chr11	71599905	554377_2	N	N]chr11:67739694]	619.28	LOW	SVTYPE=BND;POS=71599905;STRANDS=++:4;IMPRECISE;CIPOS=-10,552;CIEND=-10,629;CIPOS95=-2,156;CIEND95=-1,224;MATEID=554377_1;EVENT=554377;SECONDARY;SU=4;PE=4;SR=0;ALG=PROD;AF=0.0008206;NSAMP=24;MSQ=12.9;AC=24;AN=29246;NFAM=24
chr11	71599936	554397_2	N	N]chr11:67968658]	233.7	LOW	SVTYPE=BND;POS=71599936;STRANDS=++:15;IMPRECISE;CIPOS=-467,797;CIEND=-30,1101;CIPOS95=-409,409;CIEND95=-30,598;MATEID=554397_1;EVENT=554397;SECONDARY;SU=15;PE=15;SR=0;ALG=SUM;AF=6.839e-05;NSAMP=2;MSQ=52.26;AC=2;AN=29246;NFAM=2
chr11	71599938	167986_1	N	N[chr11:71626609[	116.35	LOW	SVTYPE=BND;POS=71599938;STRANDS=+-:10;IMPRECISE;CIPOS=-30,344;CIEND=-538,29;CIPOS95=-30,91;CIEND95=-159,29;MATEID=167986_2;EVENT=167986;SU=10;PE=10;SR=0;ALG=PROD;AF=6.839e-05;NSAMP=2;MSQ=37.36;RECLASSIFIED;AC=2;AN=29246;NFAM=2
chr11	71599939	167989_1	N	N[chr11:71899500[	755601	LOW	SVTYPE=BND;POS=71599939;STRANDS=+-:8;IMPRECISE;CIPOS=-50,126;CIEND=-114,49;CIPOS95=-50,53;CIEND95=-14,14;MATEID=167989_2;EVENT=167989;SU=8;PE=8;SR=0;ALG=PROD;AF=0.1404;NSAMP=4105;MSQ=89.46;RECLASSIFIED;AC=4105;AN=29246;NFAM=3818
chr11	71599942	554481_1	N	N]chr11:71674075]	233.25	LOW	SVTYPE=BND;POS=71599942;STRANDS=++:7;IMPRECISE;CIPOS=-10,326;CIEND=-10,434;CIPOS95=-2,67;CIEND95=-1,153;MATEID=554481_2;EVENT=554481;SU=7;PE=7;SR=0;ALG=PROD;AF=0.0001026;NSAMP=3;MSQ=74.99;AC=3;AN=29246;NFAM=3
chr11	71599945	551892_2	N	N]chr11:3594117]	24425.1	LOW	SVTYPE=BND;POS=71599945;STRANDS=++:2451;IMPRECISE;CIPOS=-7,88;CIEND=-5,189;CIPOS95=-1,1;CIEND95=-5,7;MATEID=551892_1;EVENT=551892;SECONDARY;SU=2451;PE=2451;SR=0;ALG=PROD;AF=0.01433;NSAMP=419;MSQ=29.79;AC=419;AN=29246;NFAM=416
chr11	71599945	554368_2	N	[chr11:67716886[N	45.21	LOW	SVTYPE=BND;POS=71599945;STRANDS=--:12;IMPRECISE;CIPOS=-498,29;CIEND=-340,29;CIPOS95=-101,29;CIEND95=-66,29;MATEID=554368_1;EVENT=554368;SECONDARY;SU=12;PE=12;SR=0;ALG=PROD;AF=6.839e-05;NSAMP=2;MSQ=21.05;AC=2;AN=29246;NFAM=2
chr11	71599976	167988_1	N	N[chr11:71899906[	770327	LOW	SVTYPE=BND;POS=71599976;STRANDS=+-:50224;CIPOS=-19,30;CIEND=-58,15;CIPOS95=0,0;CIEND95=0,0;MATEID=167988_2;EVENT=167988;SU=50224;PE=50224;SR=0;ALG=PROD;AF=0.1458;NSAMP=4263;MSQ=89.86;RECLASSIFIED;AC=4263;AN=29246;NFAM=3968
chr11	71600126	551893_2	N	[chr11:3593934[N	4071.91	LOW	SVTYPE=BND;POS=71600126;STRANDS=--:301;IMPRECISE;CIPOS=-724,73;CIEND=-779,203;CIPOS95=-74,73;CIEND95=-133,133;MATEID=551893_1;EVENT=551893;SECONDARY;SU=301;PE=301;SR=0;ALG=SUM;AF=0.003214;NSAMP=94;MSQ=21.47;AC=94;AN=29246;NFAM=92
chr11	71600158	468100_1	N	]chr11:71900219]N	378959	LOW	SVTYPE=BND;POS=71600158;STRANDS=-+:46277;CIPOS=-6,3;CIEND=-18,44;CIPOS95=0,0;CIEND95=0,0;MATEID=468100_2;EVENT=468100;SU=46277;PE=46277;SR=0;ALG=PROD;AF=0.157;NSAMP=4591;MSQ=45.26;RECLASSIFIED;AC=4592;AN=29246;NFAM=4300
chr11	71600176	554369_2	N	N]chr11:67716683]	105.45	LOW	SVTYPE=BND;POS=71600176;STRANDS=++:7;IMPRECISE;CIPOS=-10,412;CIEND=-10,316;CIPOS95=-1,149;CIEND95=-2,88;MATEID=554369_1;EVENT=554369;SECONDARY;SU=7;PE=7;SR=0;ALG=PROD;AF=0.0001026;NSAMP=3;MSQ=34.91;AC=3;AN=29246;NFAM=3
chr11	71600180	554396_2	N	[chr11:67968460[N	320.24	LOW	SVTYPE=BND;POS=71600180;STRANDS=--:20;IMPRECISE;CIPOS=-687,450;CIEND=-1082,33;CIPOS95=-406,406;CIEND95=-530,33;MATEID=554396_1;EVENT=554396;SECONDARY;SU=20;PE=20;SR=0;ALG=SUM;AF=0.0001368;NSAMP=4;MSQ=59.23;AC=4;AN=29246;NFAM=4
chr11	71600180	554480_1	N	[chr11:71673890[N	272.12	LOW	SVTYPE=BND;POS=71600180;STRANDS=--:6;IMPRECISE;CIPOS=-437,9;CIEND=-452,9;CIPOS95=-143,1;CIEND95=-154,1;MATEID=554480_2;EVENT=554480;SU=6;PE=6;SR=0;ALG=PROD;AF=0.0003419;NSAMP=10;MSQ=24.9;AC=10;AN=29246;NFAM=10
chr11	71600206	167990_1	N	N[chr11:71900273[	763524	LOW	SVTYPE=BND;POS=71600206;STRANDS=+-:7;IMPRECISE;CIPOS=-50,509;CIEND=-600,49;CIPOS95=-50,158;CIEND95=-144,49;MATEID=167990_2;EVENT=167990;SU=7;PE=7;SR=0;ALG=PROD;AF=0.1461;NSAMP=4273;MSQ=89.08;RECLASSIFIED;AC=4273;AN=29246;NFAM=3983
chr11	71600263	468099_1	N	]chr11:71626997]N	849.81	LOW	SVTYPE=BND;POS=71600263;STRANDS=-+:58;IMPRECISE;CIPOS=-285,30;CIEND=-28,280;CIPOS95=-25,25;CIEND95=-11,11;MATEID=468099_2;EVENT=468099;SU=58;PE=58;SR=0;ALG=PROD;AF=0.0001026;NSAMP=3;MSQ=141.89;RECLASSIFIED;AC=3;AN=29246;NFAM=3
chr11	71600308	554376_2	N	[chr11:67739442[N	79.41	LOW	SVTYPE=BND;POS=71600308;STRANDS=--:7;IMPRECISE;CIPOS=-441,9;CIEND=-542,9;CIPOS95=-105,2;CIEND95=-197,1;MATEID=554376_1;EVENT=554376;SECONDARY;SU=7;PE=7;SR=0;ALG=PROD;AF=6.839e-05;NSAMP=2;MSQ=7.02;AC=2;AN=29246;NFAM=2
chr11	71600613	167987_1	N	N[chr11:71627243[	475.66	LOW	SVTYPE=BND;POS=71600613;STRANDS=+-:14;IMPRECISE;CIPOS=-30,382;CIEND=-406,29;CIPOS95=-30,73;CIEND95=-65,29;MATEID=167987_2;EVENT=167987;SU=14;PE=14;SR=0;ALG=PROD;AF=0.0001026;NSAMP=3;MSQ=66.77;RECLASSIFIED;AC=3;AN=29246;NFAM=3
chr11	71600669	167985	N	<DEL>	132.02	PASS	SVTYPE=DEL;POS=71600669;SVLEN=-2132;END=71602801;STRANDS=+-:7;IMPRECISE;CIPOS=-10,381;CIEND=-479,9;CIPOS95=-3,67;CIEND95=-82,1;SU=7;PE=7;SR=0;ALG=PROD;AF=3.419e-05;NSAMP=1;MSQ=131.5;AC=1;AN=29246;NFAM=1
chr11	71601974	167991_1	N	N[chr11:71608033[	26363.2	PASS	SVTYPE=BND;POS=71601974;STRANDS=+-:37;IMPRECISE;CIPOS=-9,29;CIEND=-30,29;CIPOS95=-1,1;CIEND95=-2,2;MATEID=167991_2;EVENT=167991;SU=37;PE=35;SR=2;ALG=PROD;AF=0.002291;NSAMP=67;MSQ=320.77;RECLASSIFIED;AC=67;AN=29246;NFAM=66
chr11	71603594	554370_2	N	N]chr11:67715714]	68.76	LOW	SVTYPE=BND;POS=71603594;STRANDS=++:7;IMPRECISE;CIPOS=-10,530;CIEND=-10,527;CIPOS95=-2,90;CIEND95=-2,105;MATEID=554370_1;EVENT=554370;SECONDARY;SU=7;PE=7;SR=0;ALG=PROD;AF=3.419e-05;NSAMP=1;MSQ=68.69;AC=1;AN=29246;NFAM=1
chr11	71608033	167991_2	N	]chr11:71601974]N	26363.2	PASS	SVTYPE=BND;POS=71601974;STRANDS=+-:37;IMPRECISE;CIPOS=-30,29;CIEND=-9,29;CIPOS95=-2,2;CIEND95=-1,1;MATEID=167991_1;EVENT=167991;SECONDARY;SU=37;PE=35;SR=2;ALG=PROD;AF=0.002291;NSAMP=67;MSQ=320.77;RECLASSIFIED;AC=67;AN=29246;NFAM=66
chr11	71613870	468094_2	N	N[chr11:71588275[	13.06	LOW	SVTYPE=BND;POS=71588275;STRANDS=-+:5;IMPRECISE;CIPOS=-10,407;CIEND=-378,9;CIPOS95=-2,103;CIEND95=-103,2;MATEID=468094_1;EVENT=468094;SECONDARY;SU=5;PE=5;SR=0;ALG=PROD;AF=3.419e-05;NSAMP=1;MSQ=13.06;RECLASSIFIED;AC=1;AN=29246;NFAM=1
chr11	71614550	167992_1	N	N[chr11:71614657[	1129.54	LOW	SVTYPE=BND;POS=71614550;STRANDS=+-:22;CIPOS=-10,9;CIEND=-10,9;CIPOS95=0,0;CIEND95=0,0;MATEID=167992_2;EVENT=167992;SU=22;PE=1;SR=21;ALG=PROD;AF=0.0001026;NSAMP=3;MSQ=177.76;RECLASSIFIED;AC=3;AN=29246;NFAM=3
chr11	71614657	167992_2	N	]chr11:71614550]N	1129.54	LOW	SVTYPE=BND;POS=71614550;STRANDS=+-:22;CIPOS=-10,9;CIEND=-10,9;CIPOS95=0,0;CIEND95=0,0;MATEID=167992_1;EVENT=167992;SECONDARY;SU=22;PE=1;SR=21;ALG=PROD;AF=0.0001026;NSAMP=3;MSQ=177.76;RECLASSIFIED;AC=3;AN=29246;NFAM=3
chr11	71616788	167993_1	N	N[chr11:71617296[	319.19	LOW	SVTYPE=BND;POS=71616788;STRANDS=+-:6;CIPOS=-8,6;CIEND=-7,5;CIPOS95=0,0;CIEND95=0,0;MATEID=167993_2;EVENT=167993;SU=6;PE=1;SR=5;ALG=PROD;AF=3.419e-05;NSAMP=1;MSQ=20.89;RECLASSIFIED;AC=1;AN=29246;NFAM=1
chr11	71617296	167993_2	N	]chr11:71616788]N	319.19	LOW	SVTYPE=BND;POS=71616788;STRANDS=+-:6;CIPOS=-7,5;CIEND=-8,6;CIPOS95=0,0;CIEND95=0,0;MATEID=167993_1;EVENT=167993;SECONDARY;SU=6;PE=1;SR=5;ALG=PROD;AF=3.419e-05;NSAMP=1;MSQ=20.89;RECLASSIFIED;AC=1;AN=29246;NFAM=1
chr11	71618440	23437_1	N	N]chr13:41442412]	16734.5	LOW	SVTYPE=BND;POS=71618440;STRANDS=++:587;IMPRECISE;CIPOS=-10,272;CIEND=-10,178;CIPOS95=-10,16;CIEND95=-3,3;MATEID=23437_2;EVENT=23437;SU=587;PE=587;SR=0;ALG=PROD;AF=0.01193;NSAMP=349;MSQ=38.63;AC=349;AN=29246;NFAM=346
chr11	71619333	167984_2	N	]chr11:71592783]N	53.28	LOW	SVTYPE=BND;POS=71592783;STRANDS=+-:13;IMPRECISE;CIPOS=-353,29;CIEND=-30,453;CIPOS95=-63,29;CIEND95=-30,89;MATEID=167984_1;EVENT=167984;SECONDARY;SU=13;PE=13;SR=0;ALG=PROD;AF=3.419e-05;NSAMP=1;MSQ=35.43;RECLASSIFIED;AC=1;AN=29246;NFAM=1
chr11	71622108	468101_1	N	]chr11:71895455]N	17.38	LOW	SVTYPE=BND;POS=71622108;STRANDS=-+:5;IMPRECISE;CIPOS=-491,9;CIEND=-10,607;CIPOS95=-140,2;CIEND95=-1,207;MATEID=468101_2;EVENT=468101;SU=5;PE=5;SR=0;ALG=PROD;AF=3.419e-05;NSAMP=1;MSQ=17.38;RECLASSIFIED;AC=1;AN=29246;NFAM=1
chr11	71622747	468096_2	N	N[chr11:71596070[	152.42	LOW	SVTYPE=BND;POS=71596070;STRANDS=-+:18;IMPRECISE;CIPOS=-57,482;CIEND=-499,29;CIPOS95=-57,79;CIEND95=-85,29;MATEID=468096_1;EVENT=468096;SECONDARY;SU=18;PE=18;SR=0;ALG=PROD;AF=6.839e-05;NSAMP=2;MSQ=55.56;RECLASSIFIED;AC=2;AN=29246;NFAM=2
chr11	71623490	468102_1	N	]chr11:71896921]N	96.34	LOW	SVTYPE=BND;POS=71623490;STRANDS=-+:5;IMPRECISE;CIPOS=-671,9;CIEND=-10,614;CIPOS95=-148,1;CIEND95=-2,126;MATEID=468102_2;EVENT=468102;SU=5;PE=5;SR=0;ALG=PROD;AF=3.419e-05;NSAMP=1;MSQ=56.82;RECLASSIFIED;AC=1;AN=29246;NFAM=1
chr11	71623695	167994_1	N	N[chr11:71897048[	116.49	LOW	SVTYPE=BND;POS=71623695;STRANDS=+-:16;IMPRECISE;CIPOS=-30,466;CIEND=-342,49;CIPOS95=-30,105;CIEND95=-42,42;MATEID=167994_2;EVENT=167994;SU=16;PE=16;SR=0;ALG=PROD;AF=0.0001026;NSAMP=3;MSQ=38.81;RECLASSIFIED;AC=3;AN=29246;NFAM=3
chr11	71626589	167995_1	N	N[chr11:71899808[	110.64	LOW	SVTYPE=BND;POS=71626589;STRANDS=+-:17;IMPRECISE;CIPOS=-50,395;CIEND=-321,29;CIPOS95=-38,38;CIEND95=-45,29;MATEID=167995_2;EVENT=167995;SU=17;PE=17;SR=0;ALG=PROD;AF=3.419e-05;NSAMP=1;MSQ=56.6;RECLASSIFIED;AC=1;AN=29246;NFAM=1
chr11	71626609	167986_2	N	]chr11:71599938]N	116.35	LOW	SVTYPE=BND;POS=71599938;STRANDS=+-:10;IMPRECISE;CIPOS=-538,29;CIEND=-30,344;CIPOS95=-159,29;CIEND95=-30,91;MATEID=167986_1;EVENT=167986;SECONDARY;SU=10;PE=10;SR=0;ALG=PROD;AF=6.839e-05;NSAMP=2;MSQ=37.36;RECLASSIFIED;AC=2;AN=29246;NFAM=2
chr11	71626703	554400_2	N	[chr11:67968572[N	36.92	LOW	SVTYPE=BND;POS=71626703;STRANDS=--:4;IMPRECISE;CIPOS=-593,29;CIEND=-448,29;CIPOS95=-197,29;CIEND95=-128,29;MATEID=554400_1;EVENT=554400;SECONDARY;SU=4;PE=4;SR=0;ALG=PROD;AF=3.419e-05;NSAMP=1;MSQ=6.78;AC=1;AN=29246;NFAM=1
chr11	71626970	468103_1	N	]chr11:71900419]N	121	LOW	SVTYPE=BND;POS=71626970;STRANDS=-+:21;IMPRECISE;CIPOS=-620,29;CIEND=-287,274;CIPOS95=-258,29;CIEND95=-245,245;MATEID=468103_2;EVENT=468103;SU=21;PE=21;SR=0;ALG=SUM;AF=0.0001026;NSAMP=3;MSQ=13.49;RECLASSIFIED;AC=3;AN=29246;NFAM=3
chr11	71626997	468099_2	N	N[chr11:71600263[	849.81	LOW	SVTYPE=BND;POS=71600263;STRANDS=-+:58;IMPRECISE;CIPOS=-28,280;CIEND=-285,30;CIPOS95=-11,11;CIEND95=-25,25;MATEID=468099_1;EVENT=468099;SECONDARY;SU=58;PE=58;SR=0;ALG=PROD;AF=0.0001026;NSAMP=3;MSQ=141.89;RECLASSIFIED;AC=3;AN=29246;NFAM=3
chr11	71627243	167987_2	N	]chr11:71600613]N	475.66	LOW	SVTYPE=BND;POS=71600613;STRANDS=+-:14;IMPRECISE;CIPOS=-406,29;CIEND=-30,382;CIPOS95=-65,29;CIEND95=-30,73;MATEID=167987_1;EVENT=167987;SECONDARY;SU=14;PE=14;SR=0;ALG=PROD;AF=0.0001026;NSAMP=3;MSQ=66.77;RECLASSIFIED;AC=3;AN=29246;NFAM=3
chr11	71629509	18501_2	N	]chr10:22664217]N	1102.61	LOW	SVTYPE=BND;POS=71629509;STRANDS=+-:4;IMPRECISE;CIPOS=-10,9;CIEND=-10,9;CIPOS95=-3,1;CIEND95=-1,3;MATEID=18501_1;EVENT=18501;SECONDARY;SU=4;PE=3;SR=1;ALG=PROD;AF=0.001744;NSAMP=51;MSQ=19.74;AC=51;AN=29246;NFAM=51
chr11	71629513	23572_1	N	]chr13:89597407]N	2612.66	LOW	SVTYPE=BND;POS=71629513;STRANDS=-+:47;CIPOS=-14,5;CIEND=-8,9;CIPOS95=0,0;CIEND95=0,0;MATEID=23572_2;EVENT=23572;SU=47;PE=23;SR=24;ALG=PROD;AF=0.002086;NSAMP=61;MSQ=38.6;AC=61;AN=29246;NFAM=61
chr11	71629523	109414_2	N	[chr8:12024979[N	538.96	LOW	SVTYPE=BND;POS=71629523;STRANDS=--:53;IMPRECISE;CIPOS=-324,29;CIEND=-441,22;CIPOS95=-10,10;CIEND95=-55,22;MATEID=109414_1;EVENT=109414;SECONDARY;SU=53;PE=53;SR=0;ALG=PROD;AF=0.0005813;NSAMP=17;MSQ=23.72;AC=17;AN=29246;NFAM=17
chr11	71629542	109415_2	N	N]chr8:12025129]	943.94	LOW	SVTYPE=BND;POS=71629542;STRANDS=++:50;IMPRECISE;CIPOS=-196,533;CIEND=-50,753;CIPOS95=-133,133;CIEND95=-50,185;MATEID=109415_1;EVENT=109415;SECONDARY;SU=50;PE=46;SR=4;ALG=SUM;AF=0.001402;NSAMP=41;MSQ=21.93;AC=41;AN=29246;NFAM=41
chr11	71640479	554393_2	N	[chr11:67954716[N	426.96	LOW	SVTYPE=BND;POS=71640479;STRANDS=--:52;IMPRECISE;CIPOS=-440,29;CIEND=-302,17;CIPOS95=-43,29;CIEND95=-14,14;MATEID=554393_1;EVENT=554393;SECONDARY;SU=52;PE=52;SR=0;ALG=PROD;AF=0.0005471;NSAMP=16;MSQ=24.73;AC=16;AN=29246;NFAM=16
chr11	71640685	554394_2	N	N]chr11:67954662]	962.03	LOW	SVTYPE=BND;POS=71640685;STRANDS=++:84;IMPRECISE;CIPOS=-21,360;CIEND=-26,223;CIPOS95=-21,25;CIEND95=-9,9;MATEID=554394_1;EVENT=554394;SECONDARY;SU=84;PE=84;SR=0;ALG=PROD;AF=0.0008548;NSAMP=25;MSQ=32.61;AC=25;AN=29246;NFAM=25
chr11	71651592	109416_2	N	[chr8:12647322[N	2662.03	LOW	SVTYPE=BND;POS=71651592;STRANDS=--:4;IMPRECISE;CIPOS=-501,9;CIEND=-576,9;CIPOS95=-170,1;CIEND95=-192,1;MATEID=109416_1;EVENT=109416;SECONDARY;SU=4;PE=4;SR=0;ALG=PROD;AF=0.00171;NSAMP=50;MSQ=52.82;AC=50;AN=29246;NFAM=50
chr11	71652471	25516_1	N	N]chr20:13555308]	62.74	LOW	SVTYPE=BND;POS=71652471;STRANDS=++:7;IMPRECISE;CIPOS=-10,411;CIEND=-9,528;CIPOS95=-3,64;CIEND95=0,128;MATEID=25516_2;EVENT=25516;SU=7;PE=7;SR=0;ALG=PROD;AF=3.419e-05;NSAMP=1;MSQ=62.74;AC=1;AN=29246;NFAM=1
chr11	71654555	554392_2	N	N]chr11:67940761]	1183.45	LOW	SVTYPE=BND;POS=71654555;STRANDS=++:5;IMPRECISE;CIPOS=-10,453;CIEND=-10,415;CIPOS95=0,161;CIEND95=-1,124;MATEID=554392_1;EVENT=554392;SECONDARY;SU=5;PE=5;SR=0;ALG=PROD;AF=0.001163;NSAMP=34;MSQ=29.88;AC=34;AN=29246;NFAM=34
chr11	71654786	61066_2	N	N[chr3:15127169[	671665	LOW	SVTYPE=BND;POS=71654786;STRANDS=-+:19826;IMPRECISE;CIPOS=-376,764;CIEND=-849,124;CIPOS95=-108,108;CIEND95=-157,124;MATEID=61066_1;EVENT=61066;SECONDARY;SU=19826;PE=19826;SR=0;ALG=SUM;AF=0.2503;NSAMP=7320;MSQ=60.52;AC=7320;AN=29246;NFAM=6934
chr11	71655058	61067_2	N	]chr3:15127408]N	14838	LOW	SVTYPE=BND;POS=71655058;STRANDS=+-:869;IMPRECISE;CIPOS=-217,9;CIEND=-9,252;CIPOS95=-4,4;CIEND95=-9,14;MATEID=61067_1;EVENT=61067;SECONDARY;SU=869;PE=869;SR=0;ALG=PROD;AF=0.009813;NSAMP=287;MSQ=27;AC=287;AN=29246;NFAM=277
chr11	71657166	109417_2	N	[chr8:12641524[N	93164	LOW	SVTYPE=BND;POS=71657166;STRANDS=--:488;IMPRECISE;CIPOS=-341,23;CIEND=-153,11;CIPOS95=-28,23;CIEND95=-4,4;MATEID=109417_1;EVENT=109417;SECONDARY;SU=488;PE=488;SR=0;ALG=PROD;AF=0.03799;NSAMP=1111;MSQ=46.44;AC=1111;AN=29246;NFAM=1082
chr11	71657295	23278_1	N	]chr12:111626107]N	490468	LOW	SVTYPE=BND;POS=71657295;STRANDS=-+:32;CIPOS=-9,8;CIEND=-9,8;CIPOS95=0,0;CIEND95=0,0;MATEID=23278_2;EVENT=23278;SU=32;PE=7;SR=25;ALG=PROD;AF=0.1991;NSAMP=5824;MSQ=45.14;AC=5824;AN=29246;NFAM=5452
chr11	71657314	109418_2	N	N]chr8:12641576]	263602	LOW	SVTYPE=BND;POS=71657314;STRANDS=++:279,--:1;IMPRECISE;CIPOS=-3,189;CIEND=-11,385;CIPOS95=-3,60;CIEND95=-11,16;MATEID=109418_1;EVENT=109418;SECONDARY;SU=280;PE=280;SR=0;ALG=PROD;AF=0.1073;NSAMP=3138;MSQ=58.89;AC=3138;AN=29246;NFAM=3064
chr11	71657314	93198_2	N	N[chr6:56893564[	1.4859e+06	LOW	SVTYPE=BND;POS=71657314;STRANDS=-+:304;CIPOS=-2,2;CIEND=-2,2;CIPOS95=0,0;CIEND95=0,0;MATEID=93198_1;EVENT=93198;SECONDARY;SU=304;PE=0;SR=304;ALG=PROD;AF=0.3184;NSAMP=9265;MSQ=107.2;AC=9312;AN=29246;NFAM=8737
chr11	71658197	61068_2	N	[chr3:75561282[N	1771.49	LOW	SVTYPE=BND;POS=71658197;STRANDS=--:72;IMPRECISE;CIPOS=-349,10;CIEND=-272,16;CIPOS95=-45,10;CIEND95=-9,9;MATEID=61068_1;EVENT=61068;SECONDARY;SU=72;PE=72;SR=0;ALG=PROD;AF=0.001949;NSAMP=57;MSQ=25.05;AC=57;AN=29246;NFAM=57
chr11	71660899	554391_2	N	N]chr11:67934956]	98.42	LOW	SVTYPE=BND;POS=71660899;STRANDS=++:8;IMPRECISE;CIPOS=-28,569;CIEND=-30,493;CIPOS95=-28,167;CIEND95=-30,112;MATEID=554391_1;EVENT=554391;SECONDARY;SU=8;PE=8;SR=0;ALG=PROD;AF=0.0001368;NSAMP=4;MSQ=22.43;AC=4;AN=29246;NFAM=4
chr11	71660899	61069_2	N	N[chr3:15132730[	2454.03	LOW	SVTYPE=BND;POS=71660899;STRANDS=-+:5;IMPRECISE;CIPOS=-7,496;CIEND=-429,9;CIPOS95=0,179;CIEND95=-96,2;MATEID=61069_1;EVENT=61069;SECONDARY;SU=5;PE=5;SR=0;ALG=PROD;AF=0.003351;NSAMP=98;MSQ=17.99;AC=98;AN=29246;NFAM=98
chr11	71662287	61070_2	N	[chr3:75550219[N	4438.55	LOW	SVTYPE=BND;POS=71662287;STRANDS=--:32;IMPRECISE;CIPOS=-503,13;CIEND=-462,13;CIPOS95=-90,13;CIEND95=-72,13;MATEID=61070_1;EVENT=61070;SECONDARY;SU=32;PE=32;SR=0;ALG=PROD;AF=0.006052;NSAMP=177;MSQ=20.04;AC=177;AN=29246;NFAM=177
chr11	71662292	554390_2	N	[chr11:67933545[N	7685.82	LOW	SVTYPE=BND;POS=71662292;STRANDS=--:271;IMPRECISE;CIPOS=-295,18;CIEND=-247,12;CIPOS95=-10,10;CIEND95=-3,3;MATEID=554390_1;EVENT=554390;SECONDARY;SU=271;PE=271;SR=0;ALG=PROD;AF=0.005642;NSAMP=165;MSQ=41.29;AC=165;AN=29246;NFAM=162
chr11	71664267	61071_2	N	N[chr3:125792088[	336.93	LOW	SVTYPE=BND;POS=71664267;STRANDS=-+:34;IMPRECISE;CIPOS=-27,450;CIEND=-576,14;CIPOS95=-26,26;CIEND95=-68,14;MATEID=61071_1;EVENT=61071;SECONDARY;SU=34;PE=34;SR=0;ALG=PROD;AF=0.0005471;NSAMP=16;MSQ=17;AC=16;AN=29246;NFAM=16
chr11	71673879	167495_2	N	]chr11:67739579]N	336.22	LOW	SVTYPE=BND;POS=67739579;STRANDS=+-:4;IMPRECISE;CIPOS=-676,9;CIEND=-10,492;CIPOS95=-146,2;CIEND95=-2,108;MATEID=167495_1;EVENT=167495;SECONDARY;SU=4;PE=4;SR=0;ALG=PROD;AF=0.0001368;NSAMP=4;MSQ=62.33;RECLASSIFIED;AC=4;AN=29246;NFAM=4
chr11	71673890	554480_2	N	[chr11:71600180[N	272.12	LOW	SVTYPE=BND;POS=71673890;STRANDS=--:6;IMPRECISE;CIPOS=-452,9;CIEND=-437,9;CIPOS95=-154,1;CIEND95=-143,1;MATEID=554480_1;EVENT=554480;SECONDARY;SU=6;PE=6;SR=0;ALG=PROD;AF=0.0003419;NSAMP=10;MSQ=24.9;AC=10;AN=29246;NFAM=10
chr11	71674029	554482	N	<INV>	93750.6	LOW	SVTYPE=INV;POS=71674029;SVLEN=225891;END=71899920;STRANDS=++:1,--:2299;IMPRECISE;CIPOS=-711,202;CIEND=-697,229;CIPOS95=-102,102;CIEND95=-107,107;SU=2300;PE=2300;SR=0;ALG=SUM;AF=0.02311;NSAMP=676;MSQ=70.61;AC=676;AN=29246;NFAM=639
chr11	71674052	554483_1	N	[chr11:76711711[N	604.09	LOW	SVTYPE=BND;POS=71674052;STRANDS=--:30;IMPRECISE;CIPOS=-324,22;CIEND=-507,28;CIPOS95=-32,22;CIEND95=-83,28;MATEID=554483_2;EVENT=554483;SU=30;PE=30;SR=0;ALG=PROD;AF=0.0005813;NSAMP=17;MSQ=18.3;AC=17;AN=29246;NFAM=16
chr11	71674075	554481_2	N	N]chr11:71599942]	233.25	LOW	SVTYPE=BND;POS=71674075;STRANDS=++:7;IMPRECISE;CIPOS=-10,434;CIEND=-10,326;CIPOS95=-1,153;CIEND95=-2,67;MATEID=554481_1;EVENT=554481;SECONDARY;SU=7;PE=7;SR=0;ALG=PROD;AF=0.0001026;NSAMP=3;MSQ=74.99;AC=3;AN=29246;NFAM=3
chr11	71674076	467982_2	N	N[chr11:67739773[	278.36	LOW	SVTYPE=BND;POS=67739773;STRANDS=-+:11;IMPRECISE;CIPOS=-30,529;CIEND=-486,29;CIPOS95=-30,133;CIEND95=-82,29;MATEID=467982_1;EVENT=467982;SECONDARY;SU=11;PE=11;SR=0;ALG=PROD;AF=0.000171;NSAMP=5;MSQ=47.02;RECLASSIFIED;AC=5;AN=29246;NFAM=5
chr11	71677939	167996_1	N	N[chr11:71678016[	233331	LOW	SVTYPE=BND;POS=71677939;STRANDS=+-:2266;CIPOS=0,0;CIEND=0,0;CIPOS95=0,0;CIEND95=0,0;MATEID=167996_2;EVENT=167996;SU=2266;PE=15;SR=2251;ALG=PROD;AF=0.04007;NSAMP=1127;MSQ=117.11;RECLASSIFIED;AC=1172;AN=29246;NFAM=1072
chr11	71677939	60688_2	N	N]chr3:130209366]	10182	LOW	SVTYPE=BND;POS=71677939;STRANDS=++:8;CIPOS=-29,28;CIEND=-29,28;CIPOS95=0,0;CIEND95=0,0;MATEID=60688_1;EVENT=60688;SECONDARY;SU=8;PE=0;SR=8;ALG=PROD;AF=0.007215;NSAMP=210;MSQ=27.59;AC=211;AN=29246;NFAM=205
chr11	71677973	22968_1	N	[chr12:8352830[N	1474.16	LOW	SVTYPE=BND;POS=71677973;STRANDS=--:4;CIPOS=-9,8;CIEND=-9,8;CIPOS95=0,0;CIEND95=0,0;MATEID=22968_2;EVENT=22968;SU=4;PE=0;SR=4;ALG=PROD;AF=0.001983;NSAMP=53;MSQ=19;AC=58;AN=29246;NFAM=53
chr11	71677993	26143_1	N	]chrX:32085627]N	4667.19	LOW	SVTYPE=BND;POS=71677993;STRANDS=-+:48;CIPOS=-9,8;CIEND=-9,8;CIPOS95=0,0;CIEND95=0,0;MATEID=26143_2;EVENT=26143;SU=48;PE=0;SR=48;ALG=PROD;AF=0.004206;NSAMP=122;MSQ=33.36;AC=123;AN=29246;NFAM=121
chr11	71678016	167996_2	N	]chr11:71677939]N	233331	LOW	SVTYPE=BND;POS=71677939;STRANDS=+-:2266;CIPOS=0,0;CIEND=0,0;CIPOS95=0,0;CIEND95=0,0;MATEID=167996_1;EVENT=167996;SECONDARY;SU=2266;PE=15;SR=2251;ALG=PROD;AF=0.04007;NSAMP=1127;MSQ=117.11;RECLASSIFIED;AC=1172;AN=29246;NFAM=1072
chr11	71679852	554388_2	N	[chr11:67916053[N	939.88	LOW	SVTYPE=BND;POS=71679852;STRANDS=--:57;IMPRECISE;CIPOS=-376,29;CIEND=-273,15;CIPOS95=-52,29;CIEND95=-11,11;MATEID=554388_1;EVENT=554388;SECONDARY;SU=57;PE=57;SR=0;ALG=PROD;AF=0.001128;NSAMP=33;MSQ=25.82;AC=33;AN=29246;NFAM=33
chr11	71679975	61072_2	N	[chr3:130207356[N	4831.74	LOW	SVTYPE=BND;POS=71679975;STRANDS=--:227;IMPRECISE;CIPOS=-161,9;CIEND=-372,9;CIPOS95=-5,5;CIEND95=-29,9;MATEID=61072_1;EVENT=61072;SECONDARY;SU=227;PE=227;SR=0;ALG=PROD;AF=0.00465;NSAMP=136;MSQ=24.85;AC=136;AN=29246;NFAM=135
chr11	71680010	22872_1	N	N]chr12:8350836]	38159.9	LOW	SVTYPE=BND;POS=71680010;STRANDS=++:4;IMPRECISE;CIPOS=-9,485;CIEND=-10,388;CIPOS95=-1,170;CIEND95=-2,118;MATEID=22872_2;EVENT=22872;SU=4;PE=4;SR=0;ALG=PROD;AF=0.03809;NSAMP=970;MSQ=22.44;AC=1114;AN=29246;NFAM=952
chr11	71680023	554387_2	N	N]chr11:67916024]	30220.6	LOW	SVTYPE=BND;POS=71680023;STRANDS=++:2496;IMPRECISE;CIPOS=-198,1009;CIEND=-180,720;CIPOS95=-98,98;CIEND95=-82,82;MATEID=554387_1;EVENT=554387;SECONDARY;SU=2496;PE=2496;SR=0;ALG=SUM;AF=0.02226;NSAMP=651;MSQ=36.26;AC=651;AN=29246;NFAM=648
chr11	71685605	92884_2	N	]chr6:129066385]N	24.62	LOW	SVTYPE=BND;POS=71685605;STRANDS=+-:4;IMPRECISE;CIPOS=-354,9;CIEND=-10,548;CIPOS95=-126,2;CIEND95=0,192;MATEID=92884_1;EVENT=92884;SECONDARY;SU=4;PE=4;SR=0;ALG=PROD;AF=6.839e-05;NSAMP=2;MSQ=12.31;AC=2;AN=29246;NFAM=2
chr11	71686397	167997	N	<DEL>	77.58	PASS	SVTYPE=DEL;POS=71686397;SVLEN=-189940;END=71876337;STRANDS=+-:6;IMPRECISE;CIPOS=-10,500;CIEND=-507,9;CIPOS95=-2,86;CIEND95=-107,0;SU=6;PE=6;SR=0;ALG=PROD;AF=3.419e-05;NSAMP=1;MSQ=77.58;AC=1;AN=29246;NFAM=1
chr11	71688341	554386_2	N	[chr11:67907764[N	17.85	LOW	SVTYPE=BND;POS=71688341;STRANDS=--:4;IMPRECISE;CIPOS=-583,9;CIEND=-655,9;CIPOS95=-118,2;CIEND95=-147,2;MATEID=554386_1;EVENT=554386;SECONDARY;SU=4;PE=4;SR=0;ALG=PROD;AF=3.419e-05;NSAMP=1;MSQ=17.85;AC=1;AN=29246;NFAM=1
chr11	71703658	73628_2	N	[chr4:4040026[N	14436.5	LOW	SVTYPE=BND;POS=71703658;STRANDS=--:6;IMPRECISE;CIPOS=-402,9;CIEND=-439,4;CIPOS95=-129,1;CIEND95=-156,0;MATEID=73628_1;EVENT=73628;SECONDARY;SU=6;PE=6;SR=0;ALG=PROD;AF=0.0107;NSAMP=313;MSQ=41.91;AC=313;AN=29246;NFAM=313
chr11	71704722	167998_1	N	N[chr11:71705065[	849.86	LOW	SVTYPE=BND;POS=71704722;STRANDS=+-:8;CIPOS=-8,8;CIEND=-9,6;CIPOS95=0,0;CIEND95=0,0;MATEID=167998_2;EVENT=167998;SU=8;PE=3;SR=5;ALG=PROD;AF=0.0002735;NSAMP=8;MSQ=102.66;RECLASSIFIED;AC=8;AN=29246;NFAM=7
chr11	71705065	167998_2	N	]chr11:71704722]N	849.86	LOW	SVTYPE=BND;POS=71704722;STRANDS=+-:8;CIPOS=-9,6;CIEND=-8,8;CIPOS95=0,0;CIEND95=0,0;MATEID=167998_1;EVENT=167998;SECONDARY;SU=8;PE=3;SR=5;ALG=PROD;AF=0.0002735;NSAMP=8;MSQ=102.66;RECLASSIFIED;AC=8;AN=29246;NFAM=7
chr11	71724028	73629_2	N	N[chr4:9617783[	28966.5	LOW	SVTYPE=BND;POS=71724028;STRANDS=-+:93;IMPRECISE;CIPOS=-11,479;CIEND=-184,49;CIPOS95=-11,37;CIEND95=-6,6;MATEID=73629_1;EVENT=73629;SECONDARY;SU=93;PE=93;SR=0;ALG=PROD;AF=0.02407;NSAMP=704;MSQ=27.99;AC=704;AN=29246;NFAM=702
chr11	71724572	551886_2	N	[chr11:3498171[N	781887	LOW	SVTYPE=BND;POS=71724572;STRANDS=--:20247;IMPRECISE;CIPOS=-29,4;CIEND=-10,3;CIPOS95=0,0;CIEND95=-1,1;MATEID=551886_1;EVENT=551886;SECONDARY;SU=20247;PE=20247;SR=0;ALG=PROD;AF=0.2319;NSAMP=6783;MSQ=70.8;AC=6783;AN=29246;NFAM=6378
chr11	71724814	551887_2	N	N]chr11:3498075]	775357	LOW	SVTYPE=BND;POS=71724814;STRANDS=++:9551;CIPOS=-2,55;CIEND=-4,27;CIPOS95=0,0;CIEND95=0,0;MATEID=551887_1;EVENT=551887;SECONDARY;SU=9551;PE=9551;SR=0;ALG=PROD;AF=0.2518;NSAMP=7364;MSQ=79.85;AC=7364;AN=29246;NFAM=7120
chr11	71725177	167999	N	<DEL>	173.39	PASS	SVTYPE=DEL;POS=71725177;SVLEN=-9521;END=71734698;STRANDS=+-:11;IMPRECISE;CIPOS=-7,410;CIEND=-348,9;CIPOS95=-2,134;CIEND95=-90,2;SU=11;PE=11;SR=0;ALG=PROD;AF=3.419e-05;NSAMP=1;MSQ=173.39;AC=1;AN=29246;NFAM=1
chr11	71730310	468104	N	<DUP>	146.95	PASS	SVTYPE=DUP;POS=71730310;SVLEN=1482;END=71731792;STRANDS=-+:12;IMPRECISE;CIPOS=-79,9;CIEND=-10,289;CIPOS95=-41,2;CIEND95=-3,48;SU=12;PE=12;SR=0;ALG=PROD;AF=6.839e-05;NSAMP=2;MSQ=72.77;AC=2;AN=29246;NFAM=2
chr11	71737354	101781_2	N	N]chr7:6962494]	903.67	LOW	SVTYPE=BND;POS=71737354;STRANDS=++:9;IMPRECISE;CIPOS=-27,566;CIEND=-30,520;CIPOS95=-27,85;CIEND95=-30,63;MATEID=101781_1;EVENT=101781;SECONDARY;SU=9;PE=9;SR=0;ALG=PROD;AF=0.0006155;NSAMP=18;MSQ=39.38;AC=18;AN=29246;NFAM=18
chr11	71738287	61073_2	N	[chr3:130151889[N	47241.1	LOW	SVTYPE=BND;POS=71738287;STRANDS=--:4436;IMPRECISE;CIPOS=-77,6;CIEND=-53,7;CIPOS95=0,0;CIEND95=-1,1;MATEID=61073_1;EVENT=61073;SECONDARY;SU=4436;PE=4436;SR=0;ALG=PROD;AF=0.02424;NSAMP=709;MSQ=59.51;AC=709;AN=29246;NFAM=702
chr11	71738563	60689_2	N	N]chr3:130151830]	35446.5	LOW	SVTYPE=BND;POS=71738563;STRANDS=++:3748;IMPRECISE;CIPOS=-10,96;CIEND=-9,59;CIPOS95=-1,1;CIEND95=-1,1;MATEID=60689_1;EVENT=60689;SECONDARY;SU=3748;PE=3748;SR=0;ALG=PROD;AF=0.02096;NSAMP=613;MSQ=50.66;AC=613;AN=29246;NFAM=606
chr11	71739618	554384_2	N	N]chr11:67855006]	212.46	LOW	SVTYPE=BND;POS=71739618;STRANDS=++:10;IMPRECISE;CIPOS=-30,434;CIEND=-30,418;CIPOS95=-30,117;CIEND95=-30,71;MATEID=554384_1;EVENT=554384;SECONDARY;SU=10;PE=10;SR=0;ALG=PROD;AF=3.419e-05;NSAMP=1;MSQ=107.83;AC=1;AN=29246;NFAM=1
chr11	71744216	551884_2	N	[chr11:3478730[N	853.03	LOW	SVTYPE=BND;POS=71744216;STRANDS=--:22;IMPRECISE;CIPOS=-445,29;CIEND=-325,26;CIPOS95=-72,29;CIEND95=-38,26;MATEID=551884_1;EVENT=551884;SECONDARY;SU=22;PE=22;SR=0;ALG=PROD;AF=0.0006497;NSAMP=19;MSQ=42.77;AC=19;AN=29246;NFAM=19
chr11	71744429	551885_2	N	N]chr11:3478636]	161.09	LOW	SVTYPE=BND;POS=71744429;STRANDS=++:15;IMPRECISE;CIPOS=-30,385;CIEND=-30,240;CIPOS95=-30,60;CIEND95=-27,27;MATEID=551885_1;EVENT=551885;SECONDARY;SU=15;PE=15;SR=0;ALG=PROD;AF=0.0001368;NSAMP=4;MSQ=38.49;AC=4;AN=29246;NFAM=4
chr11	71749230	554383_2	N	N]chr11:67845403]	326.17	LOW	SVTYPE=BND;POS=71749230;STRANDS=++:25;IMPRECISE;CIPOS=-30,415;CIEND=-30,327;CIPOS95=-30,77;CIEND95=-30,38;MATEID=554383_1;EVENT=554383;SECONDARY;SU=25;PE=25;SR=0;ALG=PROD;AF=6.839e-05;NSAMP=2;MSQ=79.24;AC=2;AN=29246;NFAM=2
chr11	71755067	109419_2	N	[chr8:12479522[N	2400.28	LOW	SVTYPE=BND;POS=71755067;STRANDS=--:101;IMPRECISE;CIPOS=-541,11;CIEND=-490,11;CIPOS95=-80,11;CIEND95=-51,11;MATEID=109419_1;EVENT=109419;SECONDARY;SU=101;PE=101;SR=0;ALG=PROD;AF=0.001197;NSAMP=35;MSQ=32.58;AC=35;AN=29246;NFAM=35
chr11	71758399	73630_2	N	N[chr4:9650442[	511.2	LOW	SVTYPE=BND;POS=71758399;STRANDS=-+:13;IMPRECISE;CIPOS=-30,481;CIEND=-467,29;CIPOS95=-30,119;CIEND95=-99,29;MATEID=73630_1;EVENT=73630;SECONDARY;SU=13;PE=13;SR=0;ALG=PROD;AF=0.0009232;NSAMP=27;MSQ=15.62;AC=27;AN=29246;NFAM=27
chr11	71760133	168000_1	N	N[chr11:71760191[	5483.67	LOW	SVTYPE=BND;POS=71760133;STRANDS=+-:87;CIPOS=-5,4;CIEND=-5,4;CIPOS95=0,0;CIEND95=0,0;MATEID=168000_2;EVENT=168000;SU=87;PE=0;SR=87;ALG=PROD;AF=0.001128;NSAMP=33;MSQ=150.29;RECLASSIFIED;AC=33;AN=29246;NFAM=33
chr11	71760191	168000_2	N	]chr11:71760133]N	5483.67	LOW	SVTYPE=BND;POS=71760133;STRANDS=+-:87;CIPOS=-5,4;CIEND=-5,4;CIPOS95=0,0;CIEND95=0,0;MATEID=168000_1;EVENT=168000;SECONDARY;SU=87;PE=0;SR=87;ALG=PROD;AF=0.001128;NSAMP=33;MSQ=150.29;RECLASSIFIED;AC=33;AN=29246;NFAM=33
chr11	71764855	168001_1	N	N[chr11:71764912[	359.59	LOW	SVTYPE=BND;POS=71764855;STRANDS=+-:17;CIPOS=-23,22;CIEND=-23,22;CIPOS95=0,0;CIEND95=0,0;MATEID=168001_2;EVENT=168001;SU=17;PE=0;SR=17;ALG=PROD;AF=6.839e-05;NSAMP=2;MSQ=179.78;RECLASSIFIED;AC=2;AN=29246;NFAM=2
chr11	71764912	168001_2	N	]chr11:71764855]N	359.59	LOW	SVTYPE=BND;POS=71764855;STRANDS=+-:17;CIPOS=-23,22;CIEND=-23,22;CIPOS95=0,0;CIEND95=0,0;MATEID=168001_1;EVENT=168001;SECONDARY;SU=17;PE=0;SR=17;ALG=PROD;AF=6.839e-05;NSAMP=2;MSQ=179.78;RECLASSIFIED;AC=2;AN=29246;NFAM=2
chr11	71765878	168002	N	<DEL>	869866	PASS	SVTYPE=DEL;POS=71765878;SVLEN=-4846;END=71770724;STRANDS=+-:27125;CIPOS=0,0;CIEND=0,0;CIPOS95=0,0;CIEND95=0,0;SU=27125;PE=21951;SR=5174;ALG=PROD;AF=0.03416;NSAMP=954;MSQ=441.57;MEDGQR=3.82;Q10GQR=3.64;AC=999;AN=29246;NFAM=890
chr11	71767331	554484_1	N	N]chr11:72164843]	26.94	LOW	SVTYPE=BND;POS=71767331;STRANDS=++:4;IMPRECISE;CIPOS=-10,404;CIEND=-10,451;CIPOS95=-2,127;CIEND95=-1,145;MATEID=554484_2;EVENT=554484;SU=4;PE=4;SR=0;ALG=PROD;AF=3.419e-05;NSAMP=1;MSQ=23.87;AC=1;AN=29246;NFAM=1
chr11	71772116	168003	N	<DEL>	2532.68	PASS	SVTYPE=DEL;POS=71772116;SVLEN=-1294;END=71773410;STRANDS=+-:80;CIPOS=-10,9;CIEND=-10,9;CIPOS95=0,0;CIEND95=0,0;SU=80;PE=53;SR=27;ALG=PROD;AF=0.0001026;NSAMP=3;MSQ=538.47;AC=3;AN=29246;NFAM=3
chr11	71773119	84280_2	N	[chr5:162483222[N	1066.74	LOW	SVTYPE=BND;POS=71773119;STRANDS=--:4;CIPOS=-9,8;CIEND=-9,8;CIPOS95=0,0;CIEND95=0,0;MATEID=84280_1;EVENT=84280;SECONDARY;SU=4;PE=0;SR=4;ALG=PROD;AF=0.001265;NSAMP=37;MSQ=19.03;AC=37;AN=29246;NFAM=37
chr11	71773121	23687_1	N	[chr14:27731978[N	419.08	LOW	SVTYPE=BND;POS=71773121;STRANDS=--:4;CIPOS=-9,8;CIEND=-9,8;CIPOS95=0,0;CIEND95=0,0;MATEID=23687_2;EVENT=23687;SU=4;PE=0;SR=4;ALG=PROD;AF=0.0006497;NSAMP=19;MSQ=11.02;AC=19;AN=29246;NFAM=19
chr11	71773196	109420_2	N	N[chr8:8217296[	9184.16	LOW	SVTYPE=BND;POS=71773196;STRANDS=-+:40;CIPOS=-10,9;CIEND=-10,8;CIPOS95=0,0;CIEND95=0,0;MATEID=109420_1;EVENT=109420;SECONDARY;SU=40;PE=20;SR=20;ALG=PROD;AF=0.009335;NSAMP=263;MSQ=23.22;AC=273;AN=29244;NFAM=259
chr11	71773207	42774_2	N	N]chr2:83340950]	405908	LOW	SVTYPE=BND;POS=71773207;STRANDS=++:8;IMPRECISE;CIPOS=-27,28;CIEND=-29,24;CIPOS95=-1,1;CIEND95=-1,1;MATEID=42774_1;EVENT=42774;SECONDARY;SU=8;PE=3;SR=5;ALG=PROD;AF=0.2399;NSAMP=4907;MSQ=47.84;AC=7015;AN=29246;NFAM=4595
chr11	71773210	101782_2	N	N[chr7:63405421[	64615.9	LOW	SVTYPE=BND;POS=71773210;STRANDS=-+:54;CIPOS=-9,8;CIEND=-7,8;CIPOS95=0,0;CIEND95=0,0;MATEID=101782_1;EVENT=101782;SECONDARY;SU=54;PE=0;SR=54;ALG=PROD;AF=0.03953;NSAMP=1150;MSQ=31.78;AC=1156;AN=29246;NFAM=1116
chr11	71773210	93199_2	N	N[chr6:102481922[	45474.5	LOW	SVTYPE=BND;POS=71773210;STRANDS=-+:4;CIPOS=-9,8;CIEND=-9,8;CIPOS95=0,0;CIEND95=0,0;MATEID=93199_1;EVENT=93199;SECONDARY;SU=4;PE=0;SR=4;ALG=PROD;AF=0.03618;NSAMP=1057;MSQ=25.72;AC=1058;AN=29246;NFAM=1023
chr11	71773257	73631_2	N	N[chr4:9142043[	91	LOW	SVTYPE=BND;POS=71773257;STRANDS=-+:17;IMPRECISE;CIPOS=-44,726;CIEND=-595,64;CIPOS95=-44,186;CIEND95=-136,64;MATEID=73631_1;EVENT=73631;SECONDARY;SU=17;PE=17;SR=0;ALG=SUM;AF=0.0001368;NSAMP=4;MSQ=11.19;AC=4;AN=29246;NFAM=4
chr11	71773289	26617_1	N	[chrY:13166825[N	966.23	LOW	SVTYPE=BND;POS=71773289;STRANDS=--:20;IMPRECISE;CIPOS=-665,119;CIEND=-774,48;CIPOS95=-207,119;CIEND95=-206,48;MATEID=26617_2;EVENT=26617;SU=20;PE=20;SR=0;ALG=SUM;AF=0.0008206;NSAMP=24;MSQ=13.44;AC=24;AN=29246;NFAM=24
chr11	71773624	468105	N	<DUP>	129.79	PASS	SVTYPE=DUP;POS=71773624;SVLEN=23660;END=71797284;STRANDS=-+:17;IMPRECISE;CIPOS=-10,9;CIEND=-10,9;CIPOS95=-3,1;CIEND95=-2,3;SU=17;PE=16;SR=1;ALG=PROD;AF=6.839e-05;NSAMP=2;MSQ=3.5;AC=2;AN=29246;NFAM=2
chr11	71777653	168004_1	N	N[chr11:71777753[	848.19	PASS	SVTYPE=BND;POS=71777653;STRANDS=+-:19;CIPOS=-23,22;CIEND=-23,22;CIPOS95=0,0;CIEND95=0,0;MATEID=168004_2;EVENT=168004;SU=19;PE=0;SR=19;ALG=PROD;AF=6.839e-05;NSAMP=2;MSQ=223.27;RECLASSIFIED;AC=2;AN=29246;NFAM=2
chr11	71777753	168004_2	N	]chr11:71777653]N	848.19	PASS	SVTYPE=BND;POS=71777653;STRANDS=+-:19;CIPOS=-23,22;CIEND=-23,22;CIPOS95=0,0;CIEND95=0,0;MATEID=168004_1;EVENT=168004;SECONDARY;SU=19;PE=0;SR=19;ALG=PROD;AF=6.839e-05;NSAMP=2;MSQ=223.27;RECLASSIFIED;AC=2;AN=29246;NFAM=2
chr11	71786567	168006_1	N	N[chr11:71787027[	247.44	LOW	SVTYPE=BND;POS=71786567;STRANDS=+-:4;CIPOS=-9,8;CIEND=-9,8;CIPOS95=0,0;CIEND95=0,0;MATEID=168006_2;EVENT=168006;SU=4;PE=0;SR=4;ALG=PROD;AF=0.0002052;NSAMP=6;MSQ=23.95;RECLASSIFIED;AC=6;AN=29246;NFAM=6
chr11	71787027	168006_2	N	]chr11:71786567]N	247.44	LOW	SVTYPE=BND;POS=71786567;STRANDS=+-:4;CIPOS=-9,8;CIEND=-9,8;CIPOS95=0,0;CIEND95=0,0;MATEID=168006_1;EVENT=168006;SECONDARY;SU=4;PE=0;SR=4;ALG=PROD;AF=0.0002052;NSAMP=6;MSQ=23.95;RECLASSIFIED;AC=6;AN=29246;NFAM=6
chr11	71787076	168007_1	N	N[chr11:71787251[	20.7	LOW	SVTYPE=BND;POS=71787076;STRANDS=+-:4;CIPOS=-9,8;CIEND=-9,8;CIPOS95=0,0;CIEND95=0,0;MATEID=168007_2;EVENT=168007;SU=4;PE=0;SR=4;ALG=PROD;AF=3.419e-05;NSAMP=1;MSQ=12.11;RECLASSIFIED;AC=1;AN=29246;NFAM=1
chr11	71787251	168007_2	N	]chr11:71787076]N	20.7	LOW	SVTYPE=BND;POS=71787076;STRANDS=+-:4;CIPOS=-9,8;CIEND=-9,8;CIPOS95=0,0;CIEND95=0,0;MATEID=168007_1;EVENT=168007;SECONDARY;SU=4;PE=0;SR=4;ALG=PROD;AF=3.419e-05;NSAMP=1;MSQ=12.11;RECLASSIFIED;AC=1;AN=29246;NFAM=1
chr11	71798703	73633_2	N	N[chr4:9164526[	207.12	LOW	SVTYPE=BND;POS=71798703;STRANDS=-+:14;IMPRECISE;CIPOS=-74,654;CIEND=-562,151;CIPOS95=-74,203;CIEND95=-128,128;MATEID=73633_1;EVENT=73633;SECONDARY;SU=14;PE=14;SR=0;ALG=SUM;AF=0.0003761;NSAMP=11;MSQ=18.4;AC=11;AN=29246;NFAM=11
chr11	71798943	552895_2	N	N]chr11:45986109]	3869.07	LOW	SVTYPE=BND;POS=71798943;STRANDS=++:13;CIPOS=-29,28;CIEND=-29,28;CIPOS95=0,0;CIEND95=0,0;MATEID=552895_1;EVENT=552895;SECONDARY;SU=13;PE=0;SR=13;ALG=PROD;AF=0.002975;NSAMP=87;MSQ=21.6;AC=87;AN=29246;NFAM=86
chr11	71798987	73632_2	N	]chr4:9164825]N	284.84	LOW	SVTYPE=BND;POS=71798987;STRANDS=+-:27;IMPRECISE;CIPOS=-327,29;CIEND=-29,525;CIPOS95=-18,18;CIEND95=-29,84;MATEID=73632_1;EVENT=73632;SECONDARY;SU=27;PE=27;SR=0;ALG=PROD;AF=3.419e-05;NSAMP=1;MSQ=56.79;AC=1;AN=29246;NFAM=1
chr11	71810972	168008_1	N	N[chr11:91525929[	17910.6	LOW	SVTYPE=BND;POS=71810972;STRANDS=+-:4;CIPOS=-9,8;CIEND=-9,8;CIPOS95=0,0;CIEND95=0,0;MATEID=168008_2;EVENT=168008;SU=4;PE=0;SR=4;ALG=PROD;AF=0.01258;NSAMP=368;MSQ=26.88;RECLASSIFIED;AC=368;AN=29246;NFAM=364
chr11	71810972	996_2	N	N]chr1:54316713]	3964.55	LOW	SVTYPE=BND;POS=71810972;STRANDS=++:574;CIPOS=-1,1;CIEND=-1,1;CIPOS95=0,0;CIEND95=0,0;MATEID=996_1;EVENT=996;SECONDARY;SU=574;PE=0;SR=574;ALG=PROD;AF=0.003556;NSAMP=104;MSQ=25.7;AC=104;AN=29246;NFAM=103
chr11	71812132	168009_1	N	N[chr11:71812217[	752.4	PASS	SVTYPE=BND;POS=71812132;STRANDS=+-:20;CIPOS=-30,29;CIEND=-30,29;CIPOS95=0,0;CIEND95=0,0;MATEID=168009_2;EVENT=168009;SU=20;PE=0;SR=20;ALG=PROD;AF=6.839e-05;NSAMP=2;MSQ=376.19;RECLASSIFIED;AC=2;AN=29246;NFAM=2
chr11	71812217	168009_2	N	]chr11:71812132]N	752.4	PASS	SVTYPE=BND;POS=71812132;STRANDS=+-:20;CIPOS=-30,29;CIEND=-30,29;CIPOS95=0,0;CIEND95=0,0;MATEID=168009_1;EVENT=168009;SECONDARY;SU=20;PE=0;SR=20;ALG=PROD;AF=6.839e-05;NSAMP=2;MSQ=376.19;RECLASSIFIED;AC=2;AN=29246;NFAM=2
chr11	71824695	73635_2	N	N[chr4:9392139[	52.37	LOW	SVTYPE=BND;POS=71824695;STRANDS=-+:10;IMPRECISE;CIPOS=-30,184;CIEND=-460,38;CIPOS95=-30,50;CIEND95=-103,38;MATEID=73635_1;EVENT=73635;SECONDARY;SU=10;PE=10;SR=0;ALG=PROD;AF=3.419e-05;NSAMP=1;MSQ=47.84;AC=1;AN=29246;NFAM=1
chr11	71824752	73634_2	N	]chr4:9392326]N	1575.33	LOW	SVTYPE=BND;POS=71824752;STRANDS=+-:175;IMPRECISE;CIPOS=-87,14;CIEND=-12,361;CIPOS95=-4,4;CIEND95=-12,26;MATEID=73634_1;EVENT=73634;SECONDARY;SU=175;PE=175;SR=0;ALG=PROD;AF=0.001607;NSAMP=47;MSQ=28.69;AC=47;AN=29246;NFAM=47
chr11	71844192	468106	N	<DUP>	73.65	PASS	SVTYPE=DUP;POS=71844192;SVLEN=317;END=71844509;STRANDS=-+:7;CIPOS=-10,9;CIEND=-7,5;CIPOS95=0,0;CIEND95=0,0;SU=7;PE=1;SR=6;ALG=PROD;AF=3.419e-05;NSAMP=1;MSQ=70.88;AC=1;AN=29246;NFAM=1
chr11	71847723	168010	N	<DEL>	404.61	PASS	SVTYPE=DEL;POS=71847723;SVLEN=-74;END=71847797;STRANDS=+-:11;CIPOS=-28,26;CIEND=-27,26;CIPOS95=0,0;CIEND95=0,0;SU=11;PE=1;SR=10;ALG=PROD;AF=6.839e-05;NSAMP=2;MSQ=202.31;AC=2;AN=29246;NFAM=2
chr11	71855876	73636_2	N	]chr4:9421834]N	346.81	LOW	SVTYPE=BND;POS=71855876;STRANDS=+-:4;IMPRECISE;CIPOS=-559,7;CIEND=-10,384;CIPOS95=-195,0;CIEND95=-2,108;MATEID=73636_1;EVENT=73636;SECONDARY;SU=4;PE=4;SR=0;ALG=PROD;AF=0.0006155;NSAMP=18;MSQ=15.76;AC=18;AN=29246;NFAM=18
chr11	71861247	168011	N	<DEL>	527.52	PASS	SVTYPE=DEL;POS=71861247;SVLEN=-3085;END=71864332;STRANDS=+-:8;IMPRECISE;CIPOS=-10,393;CIEND=-383,9;CIPOS95=-1,136;CIEND95=-97,2;SU=8;PE=8;SR=0;ALG=PROD;AF=6.839e-05;NSAMP=2;MSQ=263.76;AC=2;AN=29246;NFAM=2
chr11	71884904	468092_2	N	N[chr11:71585936[	71.05	LOW	SVTYPE=BND;POS=71585936;STRANDS=-+:4;CIPOS=-9,8;CIEND=-9,8;CIPOS95=0,0;CIEND95=0,0;MATEID=468092_1;EVENT=468092;SECONDARY;SU=4;PE=0;SR=4;ALG=PROD;AF=3.419e-05;NSAMP=1;MSQ=70.71;RECLASSIFIED;AC=1;AN=29246;NFAM=1
chr11	71885111	168012_1	N	N[chr11:71885187[	30154.4	LOW	SVTYPE=BND;POS=71885111;STRANDS=+-:5;CIPOS=-10,9;CIEND=-10,9;CIPOS95=0,0;CIEND95=0,0;MATEID=168012_2;EVENT=168012;SU=5;PE=0;SR=5;ALG=PROD;AF=0.005505;NSAMP=160;MSQ=161.57;RECLASSIFIED;AC=161;AN=29246;NFAM=158
chr11	71885187	168012_2	N	]chr11:71885111]N	30154.4	LOW	SVTYPE=BND;POS=71885111;STRANDS=+-:5;CIPOS=-10,9;CIEND=-10,9;CIPOS95=0,0;CIEND95=0,0;MATEID=168012_1;EVENT=168012;SECONDARY;SU=5;PE=0;SR=5;ALG=PROD;AF=0.005505;NSAMP=160;MSQ=161.57;RECLASSIFIED;AC=161;AN=29246;NFAM=158
chr11	71887172	167981_2	N	]chr11:71587255]N	319.65	LOW	SVTYPE=BND;POS=71587255;STRANDS=+-:53;IMPRECISE;CIPOS=-639,88;CIEND=-114,513;CIPOS95=-121,88;CIEND95=-67,67;MATEID=167981_1;EVENT=167981;SECONDARY;SU=53;PE=53;SR=0;ALG=SUM;AF=0.0001368;NSAMP=4;MSQ=27.71;RECLASSIFIED;AC=4;AN=29246;NFAM=4
chr11	71887375	168013_1	N	N[chr11:71909813[	16.09	LOW	SVTYPE=BND;POS=71887375;STRANDS=+-:5;IMPRECISE;CIPOS=-10,360;CIEND=-454,9;CIPOS95=-2,91;CIEND95=-151,1;MATEID=168013_2;EVENT=168013;SU=5;PE=5;SR=0;ALG=PROD;AF=6.839e-05;NSAMP=2;MSQ=8.04;RECLASSIFIED;AC=2;AN=29246;NFAM=2
chr11	71887407	468093_2	N	N[chr11:71587291[	179.96	LOW	SVTYPE=BND;POS=71587291;STRANDS=-+:17;IMPRECISE;CIPOS=-40,478;CIEND=-250,29;CIPOS95=-40,101;CIEND95=-24,24;MATEID=468093_1;EVENT=468093;SECONDARY;SU=17;PE=17;SR=0;ALG=PROD;AF=0.0003077;NSAMP=9;MSQ=11.53;RECLASSIFIED;AC=9;AN=29246;NFAM=9
chr11	71890619	168014_1	N	N[chr11:71891811[	2071.07	LOW	SVTYPE=BND;POS=71890619;STRANDS=+-:53;CIPOS=-8,7;CIEND=-10,8;CIPOS95=0,0;CIEND95=0,0;MATEID=168014_2;EVENT=168014;SU=53;PE=29;SR=24;ALG=PROD;AF=0.000171;NSAMP=5;MSQ=264.05;RECLASSIFIED;AC=5;AN=29246;NFAM=5
chr11	71890677	468107_1	N	]chr11:71891965]N	48.75	LOW	SVTYPE=BND;POS=71890677;STRANDS=-+:7;IMPRECISE;CIPOS=-666,9;CIEND=-10,542;CIPOS95=-124,0;CIEND95=-2,101;MATEID=468107_2;EVENT=468107;SU=7;PE=7;SR=0;ALG=PROD;AF=3.419e-05;NSAMP=1;MSQ=11.69;RECLASSIFIED;AC=1;AN=29246;NFAM=1
chr11	71890878	167983_2	N	]chr11:71590918]N	537.63	LOW	SVTYPE=BND;POS=71590918;STRANDS=+-:16;IMPRECISE;CIPOS=-867,29;CIEND=-273,455;CIPOS95=-360,29;CIEND95=-228,228;MATEID=167983_1;EVENT=167983;SECONDARY;SU=16;PE=16;SR=0;ALG=SUM;AF=0.0006155;NSAMP=18;MSQ=20.93;RECLASSIFIED;AC=18;AN=29246;NFAM=18
chr11	71891811	168014_2	N	]chr11:71890619]N	2071.07	LOW	SVTYPE=BND;POS=71890619;STRANDS=+-:53;CIPOS=-10,8;CIEND=-8,7;CIPOS95=0,0;CIEND95=0,0;MATEID=168014_1;EVENT=168014;SECONDARY;SU=53;PE=29;SR=24;ALG=PROD;AF=0.000171;NSAMP=5;MSQ=264.05;RECLASSIFIED;AC=5;AN=29246;NFAM=5
chr11	71891965	468107_2	N	N[chr11:71890677[	48.75	LOW	SVTYPE=BND;POS=71890677;STRANDS=-+:7;IMPRECISE;CIPOS=-10,542;CIEND=-666,9;CIPOS95=-2,101;CIEND95=-124,0;MATEID=468107_1;EVENT=468107;SECONDARY;SU=7;PE=7;SR=0;ALG=PROD;AF=3.419e-05;NSAMP=1;MSQ=11.69;RECLASSIFIED;AC=1;AN=29246;NFAM=1
chr11	71894400	61074_2	N	N[chr3:8689089[	154.98	LOW	SVTYPE=BND;POS=71894400;STRANDS=-+:21;IMPRECISE;CIPOS=-24,349;CIEND=-483,14;CIPOS95=-24,41;CIEND95=-95,14;MATEID=61074_1;EVENT=61074;SECONDARY;SU=21;PE=21;SR=0;ALG=PROD;AF=0.0002052;NSAMP=6;MSQ=23.25;AC=6;AN=29246;NFAM=6
chr11	71895455	468101_2	N	N[chr11:71622108[	17.38	LOW	SVTYPE=BND;POS=71622108;STRANDS=-+:5;IMPRECISE;CIPOS=-10,607;CIEND=-491,9;CIPOS95=-1,207;CIEND95=-140,2;MATEID=468101_1;EVENT=468101;SECONDARY;SU=5;PE=5;SR=0;ALG=PROD;AF=3.419e-05;NSAMP=1;MSQ=17.38;RECLASSIFIED;AC=1;AN=29246;NFAM=1
chr11	71896921	468102_2	N	N[chr11:71623490[	96.34	LOW	SVTYPE=BND;POS=71623490;STRANDS=-+:5;IMPRECISE;CIPOS=-10,614;CIEND=-671,9;CIPOS95=-2,126;CIEND95=-148,1;MATEID=468102_1;EVENT=468102;SECONDARY;SU=5;PE=5;SR=0;ALG=PROD;AF=3.419e-05;NSAMP=1;MSQ=56.82;RECLASSIFIED;AC=1;AN=29246;NFAM=1
chr11	71897048	167994_2	N	]chr11:71623695]N	116.49	LOW	SVTYPE=BND;POS=71623695;STRANDS=+-:16;IMPRECISE;CIPOS=-342,49;CIEND=-30,466;CIPOS95=-42,42;CIEND95=-30,105;MATEID=167994_1;EVENT=167994;SECONDARY;SU=16;PE=16;SR=0;ALG=PROD;AF=0.0001026;NSAMP=3;MSQ=38.81;RECLASSIFIED;AC=3;AN=29246;NFAM=3
chr11	71897960	554373_2	N	N]chr11:67718935]	29.74	LOW	SVTYPE=BND;POS=71897960;STRANDS=++:6;IMPRECISE;CIPOS=-10,551;CIEND=-10,371;CIPOS95=-1,156;CIEND95=-2,93;MATEID=554373_1;EVENT=554373;SECONDARY;SU=6;PE=6;SR=0;ALG=PROD;AF=3.419e-05;NSAMP=1;MSQ=29.74;AC=1;AN=29246;NFAM=1
chr11	71898157	168015_1	N	N[chr11:71898563[	352.04	LOW	SVTYPE=BND;POS=71898157;STRANDS=+-:4;IMPRECISE;CIPOS=-9,8;CIEND=-10,8;CIPOS95=0,0;CIEND95=-1,0;MATEID=168015_2;EVENT=168015;SU=4;PE=0;SR=4;ALG=PROD;AF=0.0005129;NSAMP=15;MSQ=16.52;RECLASSIFIED;AC=15;AN=29246;NFAM=15
chr11	71898563	168015_2	N	]chr11:71898157]N	352.04	LOW	SVTYPE=BND;POS=71898157;STRANDS=+-:4;IMPRECISE;CIPOS=-10,8;CIEND=-9,8;CIPOS95=-1,0;CIEND95=0,0;MATEID=168015_1;EVENT=168015;SECONDARY;SU=4;PE=0;SR=4;ALG=PROD;AF=0.0005129;NSAMP=15;MSQ=16.52;RECLASSIFIED;AC=15;AN=29246;NFAM=15
chr11	71899500	167989_2	N	]chr11:71599939]N	755601	LOW	SVTYPE=BND;POS=71599939;STRANDS=+-:8;IMPRECISE;CIPOS=-114,49;CIEND=-50,126;CIPOS95=-14,14;CIEND95=-50,53;MATEID=167989_1;EVENT=167989;SECONDARY;SU=8;PE=8;SR=0;ALG=PROD;AF=0.1404;NSAMP=4105;MSQ=89.46;RECLASSIFIED;AC=4105;AN=29246;NFAM=3818
chr11	71899808	167995_2	N	]chr11:71626589]N	110.64	LOW	SVTYPE=BND;POS=71626589;STRANDS=+-:17;IMPRECISE;CIPOS=-321,29;CIEND=-50,395;CIPOS95=-45,29;CIEND95=-38,38;MATEID=167995_1;EVENT=167995;SECONDARY;SU=17;PE=17;SR=0;ALG=PROD;AF=3.419e-05;NSAMP=1;MSQ=56.6;RECLASSIFIED;AC=1;AN=29246;NFAM=1
chr11	71899906	167988_2	N	]chr11:71599976]N	770327	LOW	SVTYPE=BND;POS=71599976;STRANDS=+-:50224;CIPOS=-58,15;CIEND=-19,30;CIPOS95=0,0;CIEND95=0,0;MATEID=167988_1;EVENT=167988;SECONDARY;SU=50224;PE=50224;SR=0;ALG=PROD;AF=0.1458;NSAMP=4263;MSQ=89.86;RECLASSIFIED;AC=4263;AN=29246;NFAM=3968
chr11	71899906	554371_2	N	[chr11:67716860[N	405.73	LOW	SVTYPE=BND;POS=71899906;STRANDS=--:38;IMPRECISE;CIPOS=-738,267;CIEND=-530,132;CIPOS95=-209,209;CIEND95=-161,132;MATEID=554371_1;EVENT=554371;SECONDARY;SU=38;PE=38;SR=0;ALG=SUM;AF=0.0002052;NSAMP=6;MSQ=46.64;AC=6;AN=29246;NFAM=6
chr11	71899925	554401_2	N	[chr11:67968693[N	72.06	LOW	SVTYPE=BND;POS=71899925;STRANDS=--:6;IMPRECISE;CIPOS=-470,9;CIEND=-499,9;CIPOS95=-141,0;CIEND95=-115,2;MATEID=554401_1;EVENT=554401;SECONDARY;SU=6;PE=6;SR=0;ALG=PROD;AF=6.839e-05;NSAMP=2;MSQ=36;AC=2;AN=29246;NFAM=2
chr11	71900173	467986_2	N	N[chr11:67921987[	2988.29	LOW	SVTYPE=BND;POS=67921987;STRANDS=-+:233;IMPRECISE;CIPOS=-10,315;CIEND=-333,11;CIPOS95=-8,8;CIEND95=-8,8;MATEID=467986_1;EVENT=467986;SECONDARY;SU=233;PE=233;SR=0;ALG=PROD;AF=0.003488;NSAMP=102;MSQ=20.98;RECLASSIFIED;AC=102;AN=29246;NFAM=102
chr11	71900177	554378_2	N	N]chr11:67739594]	157.62	LOW	SVTYPE=BND;POS=71900177;STRANDS=++:6;IMPRECISE;CIPOS=-10,384;CIEND=-10,270;CIPOS95=-1,115;CIEND95=-1,80;MATEID=554378_1;EVENT=554378;SECONDARY;SU=6;PE=6;SR=0;ALG=PROD;AF=0.0002735;NSAMP=8;MSQ=18.53;AC=8;AN=29246;NFAM=8
chr11	71900187	554372_2	N	N]chr11:67716777]	455.87	LOW	SVTYPE=BND;POS=71900187;STRANDS=++:47;IMPRECISE;CIPOS=-30,349;CIEND=-15,257;CIPOS95=-28,28;CIEND95=-15,16;MATEID=554372_1;EVENT=554372;SECONDARY;SU=47;PE=47;SR=0;ALG=PROD;AF=0.0003761;NSAMP=11;MSQ=17.64;AC=11;AN=29246;NFAM=11
chr11	71900198	61076_2	N	N[chr3:125731393[	14.14	LOW	SVTYPE=BND;POS=71900198;STRANDS=-+:5;IMPRECISE;CIPOS=-30,673;CIEND=-786,29;CIPOS95=-30,134;CIEND95=-172,29;MATEID=61076_1;EVENT=61076;SECONDARY;SU=5;PE=5;SR=0;ALG=PROD;AF=6.839e-05;NSAMP=2;MSQ=6.99;AC=2;AN=29246;NFAM=2
chr11	71900219	468100_2	N	N[chr11:71600158[	378959	LOW	SVTYPE=BND;POS=71600158;STRANDS=-+:46277;CIPOS=-18,44;CIEND=-6,3;CIPOS95=0,0;CIEND95=0,0;MATEID=468100_1;EVENT=468100;SECONDARY;SU=46277;PE=46277;SR=0;ALG=PROD;AF=0.157;NSAMP=4591;MSQ=45.26;RECLASSIFIED;AC=4592;AN=29246;NFAM=4300
chr11	71900273	167990_2	N	]chr11:71600206]N	763524	LOW	SVTYPE=BND;POS=71600206;STRANDS=+-:7;IMPRECISE;CIPOS=-600,49;CIEND=-50,509;CIPOS95=-144,49;CIEND95=-50,158;MATEID=167990_1;EVENT=167990;SECONDARY;SU=7;PE=7;SR=0;ALG=PROD;AF=0.1461;NSAMP=4273;MSQ=89.08;RECLASSIFIED;AC=4273;AN=29246;NFAM=3983
chr11	71900419	468103_2	N	N[chr11:71626970[	121	LOW	SVTYPE=BND;POS=71626970;STRANDS=-+:21;IMPRECISE;CIPOS=-287,274;CIEND=-620,29;CIPOS95=-245,245;CIEND95=-258,29;MATEID=468103_1;EVENT=468103;SECONDARY;SU=21;PE=21;SR=0;ALG=SUM;AF=0.0001026;NSAMP=3;MSQ=13.49;RECLASSIFIED;AC=3;AN=29246;NFAM=3
chr11	71900461	61075_2	N	]chr3:125731561]N	1102.88	LOW	SVTYPE=BND;POS=71900461;STRANDS=+-:17;IMPRECISE;CIPOS=-358,29;CIEND=-14,517;CIPOS95=-40,29;CIEND95=-14,103;MATEID=61075_1;EVENT=61075;SECONDARY;SU=17;PE=17;SR=0;ALG=PROD;AF=0.00147;NSAMP=43;MSQ=23.97;AC=43;AN=29246;NFAM=43
chr11	71902235	101783_2	N	[chr7:6881625[N	1346.52	LOW	SVTYPE=BND;POS=71902235;STRANDS=--:4;IMPRECISE;CIPOS=-579,9;CIEND=-580,9;CIPOS95=-196,1;CIEND95=-196,0;MATEID=101783_1;EVENT=101783;SECONDARY;SU=4;PE=4;SR=0;ALG=PROD;AF=0.002017;NSAMP=59;MSQ=20.95;AC=59;AN=29246;NFAM=59
chr11	71903777	61078_2	N	]chr3:125734809]N	215.13	LOW	SVTYPE=BND;POS=71903777;STRANDS=+-:5;IMPRECISE;CIPOS=-456,29;CIEND=-30,603;CIPOS95=-106,29;CIEND95=-30,212;MATEID=61078_1;EVENT=61078;SECONDARY;SU=5;PE=5;SR=0;ALG=PROD;AF=0.0001026;NSAMP=3;MSQ=20.01;AC=3;AN=29246;NFAM=3
chr11	71903872	61077_2	N	[chr3:130034769[N	1432.46	LOW	SVTYPE=BND;POS=71903872;STRANDS=--:56;IMPRECISE;CIPOS=-602,114;CIEND=-724,50;CIPOS95=-139,114;CIEND95=-173,50;MATEID=61077_1;EVENT=61077;SECONDARY;SU=56;PE=56;SR=0;ALG=SUM;AF=0.00147;NSAMP=43;MSQ=24.88;AC=43;AN=29246;NFAM=43
chr11	71905548	61079_2	N	[chr3:130033136[N	32.58	LOW	SVTYPE=BND;POS=71905548;STRANDS=--:4;IMPRECISE;CIPOS=-493,9;CIEND=-410,9;CIPOS95=-159,1;CIEND95=-134,1;MATEID=61079_1;EVENT=61079;SECONDARY;SU=4;PE=4;SR=0;ALG=PROD;AF=6.839e-05;NSAMP=2;MSQ=13.75;AC=2;AN=29246;NFAM=2
chr11	71905718	60690_2	N	N]chr3:130032916]	114.22	LOW	SVTYPE=BND;POS=71905718;STRANDS=++:4;IMPRECISE;CIPOS=-10,520;CIEND=-10,365;CIPOS95=-1,178;CIEND95=-2,130;MATEID=60690_1;EVENT=60690;SECONDARY;SU=4;PE=4;SR=0;ALG=PROD;AF=6.839e-05;NSAMP=2;MSQ=50.78;AC=2;AN=29244;NFAM=2
chr11	71905760	554375_2	N	[chr11:67733900[N	1085.32	LOW	SVTYPE=BND;POS=71905760;STRANDS=--:130;IMPRECISE;CIPOS=-757,82;CIEND=-602,257;CIPOS95=-262,82;CIEND95=-183,183;MATEID=554375_1;EVENT=554375;SECONDARY;SU=130;PE=130;SR=0;ALG=SUM;AF=0.0008206;NSAMP=24;MSQ=30.84;AC=24;AN=29246;NFAM=24
chr11	71905952	554374_2	N	N]chr11:67733830]	1393.09	LOW	SVTYPE=BND;POS=71905952;STRANDS=++:186;IMPRECISE;CIPOS=-374,728;CIEND=-331,685;CIPOS95=-235,235;CIEND95=-263,263;MATEID=554374_1;EVENT=554374;SECONDARY;SU=186;PE=186;SR=0;ALG=SUM;AF=0.0008206;NSAMP=24;MSQ=38.99;AC=24;AN=29246;NFAM=24
chr11	71909813	168013_2	N	]chr11:71887375]N	16.09	LOW	SVTYPE=BND;POS=71887375;STRANDS=+-:5;IMPRECISE;CIPOS=-454,9;CIEND=-10,360;CIPOS95=-151,1;CIEND95=-2,91;MATEID=168013_1;EVENT=168013;SECONDARY;SU=5;PE=5;SR=0;ALG=PROD;AF=6.839e-05;NSAMP=2;MSQ=8.04;RECLASSIFIED;AC=2;AN=29246;NFAM=2
chr11	71909917	168016	N	<DEL>	620.32	PASS	SVTYPE=DEL;POS=71909917;SVLEN=-951;END=71910868;STRANDS=+-:23;CIPOS=-8,9;CIEND=-5,2;CIPOS95=0,0;CIEND95=0,0;SU=23;PE=17;SR=6;ALG=PROD;AF=3.419e-05;NSAMP=1;MSQ=620.32;AC=1;AN=29246;NFAM=1
chr11	71919616	93200_2	N	N[chr6:38416339[	315.5	LOW	SVTYPE=BND;POS=71919616;STRANDS=-+:4;IMPRECISE;CIPOS=-9,8;CIEND=-10,8;CIPOS95=0,0;CIEND95=-1,0;MATEID=93200_1;EVENT=93200;SECONDARY;SU=4;PE=0;SR=4;ALG=PROD;AF=0.0003077;NSAMP=9;MSQ=12.64;AC=9;AN=29246;NFAM=9
chr11	71935963	168018	N	<DEL>	422.5	PASS	SVTYPE=DEL;POS=71935963;SVLEN=-1412;END=71937375;STRANDS=+-:20;IMPRECISE;CIPOS=-10,216;CIEND=-314,9;CIPOS95=-3,30;CIEND95=-37,1;SU=20;PE=20;SR=0;ALG=PROD;AF=3.419e-05;NSAMP=1;MSQ=422.5;AC=1;AN=29246;NFAM=1
chr11	71936040	468108	N	<DUP>	108.72	PASS	SVTYPE=DUP;POS=71936040;SVLEN=595;END=71936635;STRANDS=-+:6;IMPRECISE;CIPOS=-388,9;CIEND=-10,326;CIPOS95=-86,2;CIEND95=-2,74;SU=6;PE=6;SR=0;ALG=PROD;AF=0.0001368;NSAMP=4;MSQ=14.82;AC=4;AN=29246;NFAM=4
chr11	71941920	168020	N	<DEL>	569.53	PASS	SVTYPE=DEL;POS=71941920;SVLEN=-4864;END=71946784;STRANDS=+-:16;IMPRECISE;CIPOS=-6,230;CIEND=-306,9;CIPOS95=0,53;CIEND95=-74,0;SU=16;PE=16;SR=0;ALG=PROD;AF=3.419e-05;NSAMP=1;MSQ=569.53;AC=1;AN=29246;NFAM=1
chr11	71941921	168019	N	<DEL>	47.65	PASS	SVTYPE=DEL;POS=71941921;SVLEN=-2451;END=71944372;STRANDS=+-:6;CIPOS=-7,6;CIEND=-8,5;CIPOS95=0,0;CIEND95=0,0;SU=6;PE=1;SR=5;ALG=PROD;AF=3.419e-05;NSAMP=1;MSQ=47.65;AC=1;AN=29246;NFAM=1
chr11	71941932	554487_1	N	[chr11:71942709[N	32.75	LOW	SVTYPE=BND;POS=71941932;STRANDS=--:4;IMPRECISE;CIPOS=-10,8;CIEND=-10,9;CIPOS95=-1,0;CIEND95=-1,1;MATEID=554487_2;EVENT=554487;SU=4;PE=2;SR=2;ALG=PROD;AF=3.419e-05;NSAMP=1;MSQ=32.75;AC=1;AN=29246;NFAM=1
chr11	71942709	554487_2	N	[chr11:71941932[N	32.75	LOW	SVTYPE=BND;POS=71942709;STRANDS=--:4;IMPRECISE;CIPOS=-10,9;CIEND=-10,8;CIPOS95=-1,1;CIEND95=-1,0;MATEID=554487_1;EVENT=554487;SECONDARY;SU=4;PE=2;SR=2;ALG=PROD;AF=3.419e-05;NSAMP=1;MSQ=32.75;AC=1;AN=29246;NFAM=1
chr11	71944436	168021	N	<DEL>	89.6	PASS	SVTYPE=DEL;POS=71944436;SVLEN=-2348;END=71946784;STRANDS=+-:10;CIPOS=-10,9;CIEND=-10,9;CIPOS95=0,0;CIEND95=0,0;SU=10;PE=1;SR=9;ALG=PROD;AF=3.419e-05;NSAMP=1;MSQ=89.6;AC=1;AN=29246;NFAM=1
chr11	71945450	168022_1	N	N[chr11:71945790[	831.07	LOW	SVTYPE=BND;POS=71945450;STRANDS=+-:15;CIPOS=-10,9;CIEND=-3,2;CIPOS95=0,0;CIEND95=0,0;MATEID=168022_2;EVENT=168022;SU=15;PE=4;SR=11;ALG=PROD;AF=0.000171;NSAMP=5;MSQ=10.49;RECLASSIFIED;AC=5;AN=29246;NFAM=5
chr11	71945790	168022_2	N	]chr11:71945450]N	831.07	LOW	SVTYPE=BND;POS=71945450;STRANDS=+-:15;CIPOS=-3,2;CIEND=-10,9;CIPOS95=0,0;CIEND95=0,0;MATEID=168022_1;EVENT=168022;SECONDARY;SU=15;PE=4;SR=11;ALG=PROD;AF=0.000171;NSAMP=5;MSQ=10.49;RECLASSIFIED;AC=5;AN=29246;NFAM=5
chr11	71949344	168023_1	N	N[chr11:71949922[	374.98	LOW	SVTYPE=BND;POS=71949344;STRANDS=+-:14;IMPRECISE;CIPOS=-5,9;CIEND=-10,2;CIPOS95=-1,1;CIEND95=-3,1;MATEID=168023_2;EVENT=168023;SU=14;PE=12;SR=2;ALG=PROD;AF=0.0001026;NSAMP=3;MSQ=118.09;RECLASSIFIED;AC=3;AN=29246;NFAM=3
chr11	71949922	168023_2	N	]chr11:71949344]N	374.98	LOW	SVTYPE=BND;POS=71949344;STRANDS=+-:14;IMPRECISE;CIPOS=-10,2;CIEND=-5,9;CIPOS95=-3,1;CIEND95=-1,1;MATEID=168023_1;EVENT=168023;SECONDARY;SU=14;PE=12;SR=2;ALG=PROD;AF=0.0001026;NSAMP=3;MSQ=118.09;RECLASSIFIED;AC=3;AN=29246;NFAM=3
chr11	71958055	168024_1	N	N[chr11:71958361[	1623.71	LOW	SVTYPE=BND;POS=71958055;STRANDS=+-:34;CIPOS=-7,7;CIEND=-8,9;CIPOS95=0,0;CIEND95=0,0;MATEID=168024_2;EVENT=168024;SU=34;PE=2;SR=32;ALG=PROD;AF=0.0003761;NSAMP=11;MSQ=131.17;RECLASSIFIED;AC=11;AN=29246;NFAM=11
chr11	71958361	168024_2	N	]chr11:71958055]N	1623.71	LOW	SVTYPE=BND;POS=71958055;STRANDS=+-:34;CIPOS=-8,9;CIEND=-7,7;CIPOS95=0,0;CIEND95=0,0;MATEID=168024_1;EVENT=168024;SECONDARY;SU=34;PE=2;SR=32;ALG=PROD;AF=0.0003761;NSAMP=11;MSQ=131.17;RECLASSIFIED;AC=11;AN=29246;NFAM=11
chr11	71973991	554436_2	N	[chr11:69886975[N	789.72	LOW	SVTYPE=BND;POS=71973991;STRANDS=--:79;IMPRECISE;CIPOS=-339,37;CIEND=-315,11;CIPOS95=-27,27;CIEND95=-12,11;MATEID=554436_1;EVENT=554436;SECONDARY;SU=79;PE=79;SR=0;ALG=PROD;AF=0.0004103;NSAMP=12;MSQ=46.23;AC=12;AN=29246;NFAM=12
chr11	71974186	554437_2	N	N]chr11:69886936]	356.9	LOW	SVTYPE=BND;POS=71974186;STRANDS=++:20;IMPRECISE;CIPOS=-50,359;CIEND=-19,300;CIPOS95=-50,74;CIEND95=-19,36;MATEID=554437_1;EVENT=554437;SECONDARY;SU=20;PE=20;SR=0;ALG=PROD;AF=0.0003419;NSAMP=10;MSQ=32.69;AC=10;AN=29246;NFAM=10
chr11	71984334	168026_1	N	N[chr11:71984618[	898.06	LOW	SVTYPE=BND;POS=71984334;STRANDS=+-:56;CIPOS=-9,8;CIEND=-9,8;CIPOS95=0,0;CIEND95=0,0;MATEID=168026_2;EVENT=168026;SU=56;PE=0;SR=56;ALG=PROD;AF=0.0002735;NSAMP=8;MSQ=14.3;RECLASSIFIED;AC=8;AN=29246;NFAM=8
chr11	71984618	168026_2	N	]chr11:71984334]N	898.06	LOW	SVTYPE=BND;POS=71984334;STRANDS=+-:56;CIPOS=-9,8;CIEND=-9,8;CIPOS95=0,0;CIEND95=0,0;MATEID=168026_1;EVENT=168026;SECONDARY;SU=56;PE=0;SR=56;ALG=PROD;AF=0.0002735;NSAMP=8;MSQ=14.3;RECLASSIFIED;AC=8;AN=29246;NFAM=8
chr11	72000336	554488_1	N	[chr11:72001335[N	617.12	PASS	SVTYPE=BND;POS=72000336;STRANDS=--:36;CIPOS=-10,9;CIEND=-3,1;CIPOS95=0,0;CIEND95=0,0;MATEID=554488_2;EVENT=554488;SU=36;PE=21;SR=15;ALG=PROD;AF=3.419e-05;NSAMP=1;MSQ=617.05;AC=1;AN=29246;NFAM=1
chr11	72000616	554489_1	N	N]chr11:72001332]	500.08	PASS	SVTYPE=BND;POS=72000616;STRANDS=++:33;CIPOS=-3,2;CIEND=-3,2;CIPOS95=0,0;CIEND95=0,0;MATEID=554489_2;EVENT=554489;SU=33;PE=22;SR=11;ALG=PROD;AF=3.419e-05;NSAMP=1;MSQ=500.01;AC=1;AN=29246;NFAM=1
chr11	72001332	554489_2	N	N]chr11:72000616]	500.08	PASS	SVTYPE=BND;POS=72001332;STRANDS=++:33;CIPOS=-3,2;CIEND=-3,2;CIPOS95=0,0;CIEND95=0,0;MATEID=554489_1;EVENT=554489;SECONDARY;SU=33;PE=22;SR=11;ALG=PROD;AF=3.419e-05;NSAMP=1;MSQ=500.01;AC=1;AN=29246;NFAM=1
chr11	72001335	554488_2	N	[chr11:72000336[N	617.12	PASS	SVTYPE=BND;POS=72001335;STRANDS=--:36;CIPOS=-3,1;CIEND=-10,9;CIPOS95=0,0;CIEND95=0,0;MATEID=554488_1;EVENT=554488;SECONDARY;SU=36;PE=21;SR=15;ALG=PROD;AF=3.419e-05;NSAMP=1;MSQ=617.05;AC=1;AN=29246;NFAM=1
chr11	72005413	168027	N	<DEL>	1213.33	PASS	SVTYPE=DEL;POS=72005413;SVLEN=-468;END=72005881;STRANDS=+-:41;CIPOS=-23,22;CIEND=-24,22;CIPOS95=0,0;CIEND95=0,0;SU=41;PE=16;SR=25;ALG=PROD;AF=3.419e-05;NSAMP=1;MSQ=11.99;AC=1;AN=29246;NFAM=1
chr11	72029936	168028_1	N	N[chr11:72030955[	6.83	LOW	SVTYPE=BND;POS=72029936;STRANDS=+-:5;IMPRECISE;CIPOS=-10,566;CIEND=-719,9;CIPOS95=-2,157;CIEND95=-172,2;MATEID=168028_2;EVENT=168028;SU=5;PE=5;SR=0;ALG=PROD;AF=3.419e-05;NSAMP=1;MSQ=6.83;RECLASSIFIED;AC=1;AN=29246;NFAM=1
chr11	72030955	168028_2	N	]chr11:72029936]N	6.83	LOW	SVTYPE=BND;POS=72029936;STRANDS=+-:5;IMPRECISE;CIPOS=-719,9;CIEND=-10,566;CIPOS95=-172,2;CIEND95=-2,157;MATEID=168028_1;EVENT=168028;SECONDARY;SU=5;PE=5;SR=0;ALG=PROD;AF=3.419e-05;NSAMP=1;MSQ=6.83;RECLASSIFIED;AC=1;AN=29246;NFAM=1
chr11	72040473	166510_2	N	]chr11:61493588]N	9729.87	LOW	SVTYPE=BND;POS=61493588;STRANDS=+-:4;IMPRECISE;CIPOS=-10,7;CIEND=-8,9;CIPOS95=-2,0;CIEND95=0,2;MATEID=166510_1;EVENT=166510;SECONDARY;SU=4;PE=0;SR=4;ALG=PROD;AF=0.0119;NSAMP=348;MSQ=19.89;RECLASSIFIED;AC=348;AN=29246;NFAM=344
chr11	72042885	168029_1	N	N[chr11:72043222[	128.14	LOW	SVTYPE=BND;POS=72042885;STRANDS=+-:5;CIPOS=-10,9;CIEND=-10,9;CIPOS95=0,0;CIEND95=0,0;MATEID=168029_2;EVENT=168029;SU=5;PE=0;SR=5;ALG=PROD;AF=0.0002393;NSAMP=7;MSQ=11.3;RECLASSIFIED;AC=7;AN=29246;NFAM=7
chr11	72043222	168029_2	N	]chr11:72042885]N	128.14	LOW	SVTYPE=BND;POS=72042885;STRANDS=+-:5;CIPOS=-10,9;CIEND=-10,9;CIPOS95=0,0;CIEND95=0,0;MATEID=168029_1;EVENT=168029;SECONDARY;SU=5;PE=0;SR=5;ALG=PROD;AF=0.0002393;NSAMP=7;MSQ=11.3;RECLASSIFIED;AC=7;AN=29246;NFAM=7
chr11	72044700	168030	N	<DEL>	266.64	PASS	SVTYPE=DEL;POS=72044700;SVLEN=-5627;END=72050327;STRANDS=+-:14;IMPRECISE;CIPOS=-10,208;CIEND=-338,9;CIPOS95=-1,48;CIEND95=-51,0;SU=14;PE=14;SR=0;ALG=PROD;AF=3.419e-05;NSAMP=1;MSQ=266.64;AC=1;AN=29246;NFAM=1
chr11	72048234	168031_1	N	N[chr11:72048484[	90.7	LOW	SVTYPE=BND;POS=72048234;STRANDS=+-:4;CIPOS=-9,8;CIEND=-9,8;CIPOS95=0,0;CIEND95=0,0;MATEID=168031_2;EVENT=168031;SU=4;PE=0;SR=4;ALG=PROD;AF=0.0002052;NSAMP=6;MSQ=13.68;RECLASSIFIED;AC=6;AN=29246;NFAM=6
chr11	72048484	168031_2	N	]chr11:72048234]N	90.7	LOW	SVTYPE=BND;POS=72048234;STRANDS=+-:4;CIPOS=-9,8;CIEND=-9,8;CIPOS95=0,0;CIEND95=0,0;MATEID=168031_1;EVENT=168031;SECONDARY;SU=4;PE=0;SR=4;ALG=PROD;AF=0.0002052;NSAMP=6;MSQ=13.68;RECLASSIFIED;AC=6;AN=29246;NFAM=6
chr11	72049497	168032_1	N	N[chr11:72049727[	102.25	LOW	SVTYPE=BND;POS=72049497;STRANDS=+-:9;CIPOS=-20,28;CIEND=-29,28;CIPOS95=0,0;CIEND95=0,0;MATEID=168032_2;EVENT=168032;SU=9;PE=0;SR=9;ALG=PROD;AF=0.0002735;NSAMP=8;MSQ=10.7;RECLASSIFIED;AC=8;AN=29246;NFAM=8
chr11	72049564	42775_2	N	[chr2:197866160[N	609362	LOW	SVTYPE=BND;POS=72049564;STRANDS=--:3234;CIPOS=0,0;CIEND=0,0;CIPOS95=0,0;CIEND95=0,0;MATEID=42775_1;EVENT=42775;SECONDARY;SU=3234;PE=0;SR=3234;ALG=PROD;AF=0.3228;NSAMP=6686;MSQ=53.48;AC=9442;AN=29246;NFAM=6247
chr11	72049579	25087_1	N	N[chr18:65568797[	896.59	LOW	SVTYPE=BND;POS=72049579;STRANDS=+-:123;CIPOS=-4,4;CIEND=-4,4;CIPOS95=0,0;CIEND95=0,0;MATEID=25087_2;EVENT=25087;SU=123;PE=0;SR=123;ALG=PROD;AF=0.0007522;NSAMP=14;MSQ=23.84;AC=22;AN=29246;NFAM=14
chr11	72049583	23590_1	N	N]chr13:92663904]	306.53	LOW	SVTYPE=BND;POS=72049583;STRANDS=++:7;IMPRECISE;CIPOS=-10,9;CIEND=-10,9;CIPOS95=-1,1;CIEND95=-1,1;MATEID=23590_2;EVENT=23590;SU=7;PE=5;SR=2;ALG=PROD;AF=0.0003077;NSAMP=9;MSQ=19.16;AC=9;AN=29246;NFAM=9
chr11	72049583	73637_2	N	N]chr4:135734277]	12304.5	LOW	SVTYPE=BND;POS=72049583;STRANDS=++:4;CIPOS=-9,8;CIEND=-9,8;CIPOS95=0,0;CIEND95=0,0;MATEID=73637_1;EVENT=73637;SECONDARY;SU=4;PE=0;SR=4;ALG=PROD;AF=0.01583;NSAMP=460;MSQ=16.71;AC=463;AN=29246;NFAM=454
chr11	72049727	168032_2	N	]chr11:72049497]N	102.25	LOW	SVTYPE=BND;POS=72049497;STRANDS=+-:9;CIPOS=-29,28;CIEND=-20,28;CIPOS95=0,0;CIEND95=0,0;MATEID=168032_1;EVENT=168032;SECONDARY;SU=9;PE=0;SR=9;ALG=PROD;AF=0.0002735;NSAMP=8;MSQ=10.7;RECLASSIFIED;AC=8;AN=29246;NFAM=8
chr11	72053842	93201_2	N	[chr6:122847703[N	391.31	LOW	SVTYPE=BND;POS=72053842;STRANDS=--:43;IMPRECISE;CIPOS=-233,9;CIEND=-577,9;CIPOS95=-19,9;CIEND95=-94,9;MATEID=93201_1;EVENT=93201;SECONDARY;SU=43;PE=43;SR=0;ALG=PROD;AF=0.0005471;NSAMP=16;MSQ=23.13;AC=16;AN=29246;NFAM=16
chr11	72053854	92885_2	N	N]chr6:122850297]	1031.59	LOW	SVTYPE=BND;POS=72053854;STRANDS=++:99;IMPRECISE;CIPOS=-10,185;CIEND=-10,359;CIPOS95=-10,14;CIEND95=-10,28;MATEID=92885_1;EVENT=92885;SECONDARY;SU=99;PE=99;SR=0;ALG=PROD;AF=0.0003077;NSAMP=9;MSQ=84.16;AC=9;AN=29246;NFAM=9
chr11	72068712	168033	N	<DEL>	578.42	PASS	SVTYPE=DEL;POS=72068712;SVLEN=-10080;END=72078792;STRANDS=+-:24;CIPOS=-3,2;CIEND=-10,9;CIPOS95=0,0;CIEND95=0,0;SU=24;PE=15;SR=9;ALG=PROD;AF=3.419e-05;NSAMP=1;MSQ=578.42;AC=1;AN=29246;NFAM=1
chr11	72076322	168034_1	N	N[chr11:72076699[	348.6	LOW	SVTYPE=BND;POS=72076322;STRANDS=+-:5;CIPOS=-10,9;CIEND=-10,9;CIPOS95=0,0;CIEND95=0,0;MATEID=168034_2;EVENT=168034;SU=5;PE=0;SR=5;ALG=PROD;AF=0.0004103;NSAMP=12;MSQ=20.13;RECLASSIFIED;AC=12;AN=29246;NFAM=12
chr11	72076699	168034_2	N	]chr11:72076322]N	348.6	LOW	SVTYPE=BND;POS=72076322;STRANDS=+-:5;CIPOS=-10,9;CIEND=-10,9;CIPOS95=0,0;CIEND95=0,0;MATEID=168034_1;EVENT=168034;SECONDARY;SU=5;PE=0;SR=5;ALG=PROD;AF=0.0004103;NSAMP=12;MSQ=20.13;RECLASSIFIED;AC=12;AN=29246;NFAM=12
chr11	72084883	465935_2	N	N[chr11:25358564[	5742.94	LOW	SVTYPE=BND;POS=25358564;STRANDS=-+:4;CIPOS=-9,8;CIEND=-9,8;CIPOS95=0,0;CIEND95=0,0;MATEID=465935_1;EVENT=465935;SECONDARY;SU=4;PE=0;SR=4;ALG=PROD;AF=0.009061;NSAMP=265;MSQ=10.84;RECLASSIFIED;AC=265;AN=29246;NFAM=262
chr11	72097291	468110_1	N	]chr11:97870777]N	1771.54	LOW	SVTYPE=BND;POS=72097291;STRANDS=-+:262;IMPRECISE;CIPOS=-235,3;CIEND=-10,227;CIPOS95=-5,3;CIEND95=-5,5;MATEID=468110_2;EVENT=468110;SU=262;PE=262;SR=0;ALG=PROD;AF=0.0005129;NSAMP=15;MSQ=93.28;RECLASSIFIED;AC=15;AN=29246;NFAM=13
chr11	72097917	168035_1	N	N[chr11:72098286[	5267.09	LOW	SVTYPE=BND;POS=72097917;STRANDS=+-:236;CIPOS=-2,1;CIEND=-2,1;CIPOS95=0,0;CIEND95=0,0;MATEID=168035_2;EVENT=168035;SU=236;PE=20;SR=216;ALG=PROD;AF=0.000718;NSAMP=21;MSQ=210.89;RECLASSIFIED;AC=21;AN=29246;NFAM=19
chr11	72098286	168035_2	N	]chr11:72097917]N	5267.09	LOW	SVTYPE=BND;POS=72097917;STRANDS=+-:236;CIPOS=-2,1;CIEND=-2,1;CIPOS95=0,0;CIEND95=0,0;MATEID=168035_1;EVENT=168035;SECONDARY;SU=236;PE=20;SR=216;ALG=PROD;AF=0.000718;NSAMP=21;MSQ=210.89;RECLASSIFIED;AC=21;AN=29246;NFAM=19
chr11	72098417	168038_1	N	N[chr11:72103181[	957.13	LOW	SVTYPE=BND;POS=72098417;STRANDS=+-:23;IMPRECISE;CIPOS=-10,169;CIEND=-624,9;CIPOS95=-10,26;CIEND95=-115,9;MATEID=168038_2;EVENT=168038;SU=23;PE=23;SR=0;ALG=PROD;AF=0.0004103;NSAMP=12;MSQ=63.58;RECLASSIFIED;AC=12;AN=29246;NFAM=11
chr11	72098417	168039_1	N	N[chr11:97870757[	1690.73	LOW	SVTYPE=BND;POS=72098417;STRANDS=+-:5;IMPRECISE;CIPOS=-10,218;CIEND=-584,9;CIPOS95=0,119;CIEND95=-192,0;MATEID=168039_2;EVENT=168039;SU=5;PE=5;SR=0;ALG=PROD;AF=0.0005471;NSAMP=16;MSQ=84.6;RECLASSIFIED;AC=16;AN=29246;NFAM=14
chr11	72098418	168036_1	N	N[chr11:72098780[	3944.43	LOW	SVTYPE=BND;POS=72098418;STRANDS=+-:228;CIPOS=-3,1;CIEND=-3,2;CIPOS95=0,0;CIEND95=0,0;MATEID=168036_2;EVENT=168036;SU=228;PE=58;SR=170;ALG=PROD;AF=0.000718;NSAMP=21;MSQ=149.28;RECLASSIFIED;AC=21;AN=29246;NFAM=19
chr11	72098780	168036_2	N	]chr11:72098418]N	3944.43	LOW	SVTYPE=BND;POS=72098418;STRANDS=+-:228;CIPOS=-3,2;CIEND=-3,1;CIPOS95=0,0;CIEND95=0,0;MATEID=168036_1;EVENT=168036;SECONDARY;SU=228;PE=58;SR=170;ALG=PROD;AF=0.000718;NSAMP=21;MSQ=149.28;RECLASSIFIED;AC=21;AN=29246;NFAM=19
chr11	72098860	168037_1	N	N[chr11:72099110[	1682.94	LOW	SVTYPE=BND;POS=72098860;STRANDS=+-:120;CIPOS=-5,3;CIEND=-4,3;CIPOS95=0,0;CIEND95=0,0;MATEID=168037_2;EVENT=168037;SU=120;PE=0;SR=120;ALG=PROD;AF=0.0003419;NSAMP=10;MSQ=129.4;RECLASSIFIED;AC=10;AN=29246;NFAM=10
chr11	72099110	168037_2	N	]chr11:72098860]N	1682.94	LOW	SVTYPE=BND;POS=72098860;STRANDS=+-:120;CIPOS=-4,3;CIEND=-5,3;CIPOS95=0,0;CIEND95=0,0;MATEID=168037_1;EVENT=168037;SECONDARY;SU=120;PE=0;SR=120;ALG=PROD;AF=0.0003419;NSAMP=10;MSQ=129.4;RECLASSIFIED;AC=10;AN=29246;NFAM=10
chr11	72099258	168040_1	N	N[chr11:72103181[	1072.51	LOW	SVTYPE=BND;POS=72099258;STRANDS=+-:175;CIPOS=-4,2;CIEND=-3,1;CIPOS95=0,0;CIEND95=0,0;MATEID=168040_2;EVENT=168040;SU=175;PE=35;SR=140;ALG=PROD;AF=0.0003419;NSAMP=10;MSQ=92.85;RECLASSIFIED;AC=10;AN=29246;NFAM=9
chr11	72099258	168041_1	N	N[chr11:97870756[	4108.16	LOW	SVTYPE=BND;POS=72099258;STRANDS=+-:149;IMPRECISE;CIPOS=-6,12;CIEND=-325,8;CIPOS95=-6,8;CIEND95=-13,8;MATEID=168041_2;EVENT=168041;SU=149;PE=149;SR=0;ALG=PROD;AF=0.0005471;NSAMP=16;MSQ=206.83;RECLASSIFIED;AC=16;AN=29246;NFAM=14
chr11	72103181	168038_2	N	]chr11:72098417]N	957.13	LOW	SVTYPE=BND;POS=72098417;STRANDS=+-:23;IMPRECISE;CIPOS=-624,9;CIEND=-10,169;CIPOS95=-115,9;CIEND95=-10,26;MATEID=168038_1;EVENT=168038;SECONDARY;SU=23;PE=23;SR=0;ALG=PROD;AF=0.0004103;NSAMP=12;MSQ=63.58;RECLASSIFIED;AC=12;AN=29246;NFAM=11
chr11	72103181	168040_2	N	]chr11:72099258]N	1072.51	LOW	SVTYPE=BND;POS=72099258;STRANDS=+-:175;CIPOS=-3,1;CIEND=-4,2;CIPOS95=0,0;CIEND95=0,0;MATEID=168040_1;EVENT=168040;SECONDARY;SU=175;PE=35;SR=140;ALG=PROD;AF=0.0003419;NSAMP=10;MSQ=92.85;RECLASSIFIED;AC=10;AN=29246;NFAM=9
chr11	72103264	168042_1	N	N[chr11:97870757[	2905.44	LOW	SVTYPE=BND;POS=72103264;STRANDS=+-:251;CIPOS=-2,2;CIEND=-3,2;CIPOS95=0,0;CIEND95=0,0;MATEID=168042_2;EVENT=168042;SU=251;PE=66;SR=185;ALG=PROD;AF=0.0005129;NSAMP=15;MSQ=149.84;RECLASSIFIED;AC=15;AN=29246;NFAM=13
chr11	72105324	168043	N	<DEL>	326.63	PASS	SVTYPE=DEL;POS=72105324;SVLEN=-1080;END=72106404;STRANDS=+-:19;CIPOS=-4,4;CIEND=0,0;CIPOS95=0,0;CIEND95=0,0;SU=19;PE=12;SR=7;ALG=PROD;AF=3.419e-05;NSAMP=1;MSQ=326.63;AC=1;AN=29246;NFAM=1
chr11	72116753	1378_2	N	N[chr1:86215088[	1406.54	LOW	SVTYPE=BND;POS=72116753;STRANDS=-+:64;CIPOS=-10,7;CIEND=-10,7;CIPOS95=0,0;CIEND95=0,0;MATEID=1378_1;EVENT=1378;SECONDARY;SU=64;PE=42;SR=22;ALG=PROD;AF=0.0003761;NSAMP=11;MSQ=85.42;AC=11;AN=29246;NFAM=11
chr11	72125019	554491_1	N	[chr11:72129485[N	1302.92	PASS	SVTYPE=BND;POS=72125019;STRANDS=--:79;CIPOS=-22,20;CIEND=-23,21;CIPOS95=0,0;CIEND95=0,0;MATEID=554491_2;EVENT=554491;SU=79;PE=39;SR=40;ALG=PROD;AF=0.0001026;NSAMP=3;MSQ=434.31;AC=3;AN=29246;NFAM=3
chr11	72125231	554492_1	N	N]chr11:72128007]	904.16	PASS	SVTYPE=BND;POS=72125231;STRANDS=++:59;CIPOS=-23,22;CIEND=-24,24;CIPOS95=0,0;CIEND95=0,0;MATEID=554492_2;EVENT=554492;SU=59;PE=26;SR=33;ALG=PROD;AF=0.0001026;NSAMP=3;MSQ=301.39;AC=3;AN=29246;NFAM=3
chr11	72128006	168044	N	<DEL>	443.09	PASS	SVTYPE=DEL;POS=72128006;SVLEN=-1478;END=72129484;STRANDS=+-:15;IMPRECISE;CIPOS=-25,429;CIEND=-429,29;CIPOS95=-25,103;CIEND95=-82,29;SU=15;PE=15;SR=0;ALG=PROD;AF=0.0001026;NSAMP=3;MSQ=147.7;AC=3;AN=29246;NFAM=3
chr11	72128007	554492_2	N	N]chr11:72125231]	904.16	PASS	SVTYPE=BND;POS=72128007;STRANDS=++:59;CIPOS=-24,24;CIEND=-23,22;CIPOS95=0,0;CIEND95=0,0;MATEID=554492_1;EVENT=554492;SECONDARY;SU=59;PE=26;SR=33;ALG=PROD;AF=0.0001026;NSAMP=3;MSQ=301.39;AC=3;AN=29246;NFAM=3
chr11	72129485	554491_2	N	[chr11:72125019[N	1302.92	PASS	SVTYPE=BND;POS=72129485;STRANDS=--:79;CIPOS=-23,21;CIEND=-22,20;CIPOS95=0,0;CIEND95=0,0;MATEID=554491_1;EVENT=554491;SECONDARY;SU=79;PE=39;SR=40;ALG=PROD;AF=0.0001026;NSAMP=3;MSQ=434.31;AC=3;AN=29246;NFAM=3
chr11	72133498	42776_2	N	N[chr2:49127760[	151.51	LOW	SVTYPE=BND;POS=72133498;STRANDS=-+:5;IMPRECISE;CIPOS=-10,483;CIEND=-622,9;CIPOS95=0,145;CIEND95=-195,1;MATEID=42776_1;EVENT=42776;SECONDARY;SU=5;PE=5;SR=0;ALG=PROD;AF=0.0001026;NSAMP=3;MSQ=46.82;AC=3;AN=29246;NFAM=3
chr11	72133607	26206_1	N	N[chrX:51621515[	911.22	LOW	SVTYPE=BND;POS=72133607;STRANDS=+-:14;IMPRECISE;CIPOS=-30,275;CIEND=-453,29;CIPOS95=-30,41;CIEND95=-98,29;MATEID=26206_2;EVENT=26206;SU=14;PE=14;SR=0;ALG=PROD;AF=0.001265;NSAMP=37;MSQ=17.67;AC=37;AN=29246;NFAM=37
chr11	72135538	168045_1	N	N[chr11:72172084[	12.05	LOW	SVTYPE=BND;POS=72135538;STRANDS=+-:5;IMPRECISE;CIPOS=-10,563;CIEND=-535,9;CIPOS95=-1,187;CIEND95=-169,1;MATEID=168045_2;EVENT=168045;SU=5;PE=5;SR=0;ALG=PROD;AF=3.419e-05;NSAMP=1;MSQ=12.05;RECLASSIFIED;AC=1;AN=29246;NFAM=1
chr11	72135988	468111	N	<DUP>	166.46	PASS	SVTYPE=DUP;POS=72135988;SVLEN=36527;END=72172515;STRANDS=-+:17;IMPRECISE;CIPOS=-290,29;CIEND=-30,298;CIPOS95=-33,29;CIEND95=-30,45;SU=17;PE=17;SR=0;ALG=PROD;AF=6.839e-05;NSAMP=2;MSQ=13;AC=2;AN=29246;NFAM=2
chr11	72136943	468113_1	N	]chr11:72174317]N	30415.3	LOW	SVTYPE=BND;POS=72136943;STRANDS=-+:11;IMPRECISE;CIPOS=-700,49;CIEND=-50,64;CIPOS95=-85,49;CIEND95=-18,18;MATEID=468113_2;EVENT=468113;SU=11;PE=11;SR=0;ALG=PROD;AF=0.02325;NSAMP=680;MSQ=31.27;RETAINED;RECLASSIFIED;AC=680;AN=29246;NFAM=667
chr11	72137187	168046_1	N	N[chr11:72174457[	53671.8	LOW	SVTYPE=BND;POS=72137187;STRANDS=+-:5655;IMPRECISE;CIPOS=-100,748;CIEND=-686,224;CIPOS95=-74,74;CIEND95=-55,55;MATEID=168046_2;EVENT=168046;SU=5655;PE=5655;SR=0;ALG=SUM;AF=0.02301;NSAMP=673;MSQ=58.27;RECLASSIFIED;AC=673;AN=29246;NFAM=660
chr11	72139219	168047_1	N	N[chr11:72177195[	345.3	PASS	SVTYPE=BND;POS=72139219;STRANDS=+-:17;CIPOS=-10,9;CIEND=-6,2;CIPOS95=0,0;CIEND95=0,0;MATEID=168047_2;EVENT=168047;SU=17;PE=10;SR=7;ALG=PROD;AF=3.419e-05;NSAMP=1;MSQ=344.34;RECLASSIFIED;AC=1;AN=29246;NFAM=1
chr11	72139224	468114_1	N	]chr11:72177445]N	55.38	LOW	SVTYPE=BND;POS=72139224;STRANDS=-+:14;IMPRECISE;CIPOS=-286,356;CIEND=-30,661;CIPOS95=-286,322;CIEND95=-30,365;MATEID=468114_2;EVENT=468114;SU=14;PE=14;SR=0;ALG=SUM;AF=6.839e-05;NSAMP=2;MSQ=27.01;RECLASSIFIED;AC=2;AN=29246;NFAM=2
chr11	72141840	168048_1	N	N[chr11:72180617[	762.67	LOW	SVTYPE=BND;POS=72141840;STRANDS=+-:56;IMPRECISE;CIPOS=-8,29;CIEND=-23,8;CIPOS95=-1,1;CIEND95=-2,2;MATEID=168048_2;EVENT=168048;SU=56;PE=54;SR=2;ALG=PROD;AF=0.0005471;NSAMP=16;MSQ=32.95;RECLASSIFIED;AC=16;AN=29246;NFAM=16
chr11	72142378	168049_1	N	N[chr11:72143008[	264.05	PASS	SVTYPE=BND;POS=72142378;STRANDS=+-:8;IMPRECISE;CIPOS=-10,9;CIEND=-10,9;CIPOS95=-1,1;CIEND95=-1,0;MATEID=168049_2;EVENT=168049;SU=8;PE=5;SR=3;ALG=PROD;AF=3.419e-05;NSAMP=1;MSQ=263.69;RECLASSIFIED;AC=1;AN=29246;NFAM=1
chr11	72143008	168049_2	N	]chr11:72142378]N	264.05	PASS	SVTYPE=BND;POS=72142378;STRANDS=+-:8;IMPRECISE;CIPOS=-10,9;CIEND=-10,9;CIPOS95=-1,0;CIEND95=-1,1;MATEID=168049_1;EVENT=168049;SECONDARY;SU=8;PE=5;SR=3;ALG=PROD;AF=3.419e-05;NSAMP=1;MSQ=263.69;RECLASSIFIED;AC=1;AN=29246;NFAM=1
chr11	72143347	468116_1	N	]chr11:72182217]N	12819.4	LOW	SVTYPE=BND;POS=72143347;STRANDS=-+:14;IMPRECISE;CIPOS=-77,49;CIEND=-50,286;CIPOS95=-18,18;CIEND95=-50,70;MATEID=468116_2;EVENT=468116;SU=14;PE=14;SR=0;ALG=PROD;AF=0.01005;NSAMP=294;MSQ=36;RETAINED;RECLASSIFIED;AC=294;AN=29246;NFAM=289
chr11	72143460	168050_1	N	N[chr11:72182120[	5399.06	LOW	SVTYPE=BND;POS=72143460;STRANDS=+-:612;IMPRECISE;CIPOS=-25,247;CIEND=-93,13;CIPOS95=-11,11;CIEND95=-3,3;MATEID=168050_2;EVENT=168050;SU=612;PE=612;SR=0;ALG=PROD;AF=0.00253;NSAMP=74;MSQ=59.91;RECLASSIFIED;AC=74;AN=29246;NFAM=74
chr11	72143468	168051_1	N	N[chr11:72181789[	5584.04	LOW	SVTYPE=BND;POS=72143468;STRANDS=+-:160;IMPRECISE;CIPOS=-55,307;CIEND=-90,96;CIPOS95=-16,16;CIEND95=-56,56;MATEID=168051_2;EVENT=168051;SU=160;PE=160;SR=0;ALG=SUM;AF=0.002496;NSAMP=73;MSQ=63.88;RECLASSIFIED;AC=73;AN=29246;NFAM=72
chr11	72147786	468118_1	N	]chr11:72149503]N	114.4	LOW	SVTYPE=BND;POS=72147786;STRANDS=-+:11;IMPRECISE;CIPOS=-312,9;CIEND=-10,283;CIPOS95=-54,2;CIEND95=-2,83;MATEID=468118_2;EVENT=468118;SU=11;PE=11;SR=0;ALG=PROD;AF=3.419e-05;NSAMP=1;MSQ=114.33;RECLASSIFIED;AC=1;AN=29246;NFAM=1
chr11	72148045	168053	N	<DEL>	509.04	PASS	SVTYPE=DEL;POS=72148045;SVLEN=-1615;END=72149660;STRANDS=+-:27;IMPRECISE;CIPOS=-30,307;CIEND=-218,29;CIPOS95=-24,24;CIEND95=-32,29;SU=27;PE=27;SR=0;ALG=PROD;AF=6.839e-05;NSAMP=2;MSQ=101.72;AC=2;AN=29246;NFAM=2
chr11	72149503	468118_2	N	N[chr11:72147786[	114.4	LOW	SVTYPE=BND;POS=72147786;STRANDS=-+:11;IMPRECISE;CIPOS=-10,283;CIEND=-312,9;CIPOS95=-2,83;CIEND95=-54,2;MATEID=468118_1;EVENT=468118;SECONDARY;SU=11;PE=11;SR=0;ALG=PROD;AF=3.419e-05;NSAMP=1;MSQ=114.33;RECLASSIFIED;AC=1;AN=29246;NFAM=1
chr11	72150565	168054	N	<DEL:ME:SINE|Alu|AluYb8>	2.84921e+07	PASS	SVTYPE=MEI;POS=72150565;SVLEN=-303;END=72150868;STRANDS=+-:586012;CIPOS=0,0;CIEND=0,0;CIPOS95=0,0;CIEND95=0,0;SU=586012;PE=52072;SR=533940;AF=0.8499;NSAMP=14298;MSQ=1170.21;MEDGQR=2.39;Q10GQR=0.44;AC=24856;AN=29246;NFAM=13188
chr11	72152122	93202_2	N	[chr6:160235502[N	660307	LOW	SVTYPE=BND;POS=72152122;STRANDS=--:4549;CIPOS=0,0;CIEND=0,0;CIPOS95=0,0;CIEND95=0,0;MATEID=93202_1;EVENT=93202;SECONDARY;SU=4549;PE=1687;SR=2862;ALG=PROD;AF=0.2154;NSAMP=6301;MSQ=61.31;AC=6301;AN=29246;NFAM=6005
chr11	72161191	168055_1	N	N[chr11:72161923[	12287.6	PASS	SVTYPE=BND;POS=72161191;STRANDS=+-:491;CIPOS=-3,2;CIEND=-3,1;CIPOS95=0,0;CIEND95=0,0;MATEID=168055_2;EVENT=168055;SU=491;PE=332;SR=159;ALG=PROD;AF=0.0009232;NSAMP=27;MSQ=423.24;RECLASSIFIED;AC=27;AN=29246;NFAM=27
chr11	72161923	168055_2	N	]chr11:72161191]N	12287.6	PASS	SVTYPE=BND;POS=72161191;STRANDS=+-:491;CIPOS=-3,1;CIEND=-3,2;CIPOS95=0,0;CIEND95=0,0;MATEID=168055_1;EVENT=168055;SECONDARY;SU=491;PE=332;SR=159;ALG=PROD;AF=0.0009232;NSAMP=27;MSQ=423.24;RECLASSIFIED;AC=27;AN=29246;NFAM=27
chr11	72164373	168056	N	<DEL>	576632	PASS	SVTYPE=DEL;POS=72164373;SVLEN=-968;END=72165341;STRANDS=+-:23456;CIPOS=0,0;CIEND=0,0;CIPOS95=0,0;CIEND95=0,0;SU=23456;PE=14400;SR=9056;ALG=PROD;AF=0.03812;NSAMP=1082;MSQ=346.06;MEDGQR=3.18;Q10GQR=2.93;AC=1115;AN=29246;NFAM=1046
chr11	72164843	554484_2	N	N]chr11:71767331]	26.94	LOW	SVTYPE=BND;POS=72164843;STRANDS=++:4;IMPRECISE;CIPOS=-10,451;CIEND=-10,404;CIPOS95=-1,145;CIEND95=-2,127;MATEID=554484_1;EVENT=554484;SECONDARY;SU=4;PE=4;SR=0;ALG=PROD;AF=3.419e-05;NSAMP=1;MSQ=23.87;AC=1;AN=29246;NFAM=1
chr11	72172084	168045_2	N	]chr11:72135538]N	12.05	LOW	SVTYPE=BND;POS=72135538;STRANDS=+-:5;IMPRECISE;CIPOS=-535,9;CIEND=-10,563;CIPOS95=-169,1;CIEND95=-1,187;MATEID=168045_1;EVENT=168045;SECONDARY;SU=5;PE=5;SR=0;ALG=PROD;AF=3.419e-05;NSAMP=1;MSQ=12.05;RECLASSIFIED;AC=1;AN=29246;NFAM=1
chr11	72174317	468113_2	N	N[chr11:72136943[	30415.3	LOW	SVTYPE=BND;POS=72136943;STRANDS=-+:11;IMPRECISE;CIPOS=-50,64;CIEND=-700,49;CIPOS95=-18,18;CIEND95=-85,49;MATEID=468113_1;EVENT=468113;SECONDARY;SU=11;PE=11;SR=0;ALG=PROD;AF=0.02325;NSAMP=680;MSQ=31.27;RETAINED;RECLASSIFIED;AC=680;AN=29246;NFAM=667
chr11	72174457	168046_2	N	]chr11:72137187]N	53671.8	LOW	SVTYPE=BND;POS=72137187;STRANDS=+-:5655;IMPRECISE;CIPOS=-686,224;CIEND=-100,748;CIPOS95=-55,55;CIEND95=-74,74;MATEID=168046_1;EVENT=168046;SECONDARY;SU=5655;PE=5655;SR=0;ALG=SUM;AF=0.02301;NSAMP=673;MSQ=58.27;RECLASSIFIED;AC=673;AN=29246;NFAM=660
chr11	72177042	168057	N	<DEL>	83.48	PASS	SVTYPE=DEL;POS=72177042;SVLEN=-5901;END=72182943;STRANDS=+-:7;IMPRECISE;CIPOS=-8,9;CIEND=-10,9;CIPOS95=-1,4;CIEND95=-3,1;SU=7;PE=6;SR=1;ALG=PROD;AF=6.839e-05;NSAMP=2;MSQ=41.74;AC=2;AN=29246;NFAM=2
chr11	72177195	168047_2	N	]chr11:72139219]N	345.3	PASS	SVTYPE=BND;POS=72139219;STRANDS=+-:17;CIPOS=-6,2;CIEND=-10,9;CIPOS95=0,0;CIEND95=0,0;MATEID=168047_1;EVENT=168047;SECONDARY;SU=17;PE=10;SR=7;ALG=PROD;AF=3.419e-05;NSAMP=1;MSQ=344.34;RECLASSIFIED;AC=1;AN=29246;NFAM=1
chr11	72177445	468114_2	N	N[chr11:72139224[	55.38	LOW	SVTYPE=BND;POS=72139224;STRANDS=-+:14;IMPRECISE;CIPOS=-30,661;CIEND=-286,356;CIPOS95=-30,365;CIEND95=-286,322;MATEID=468114_1;EVENT=468114;SECONDARY;SU=14;PE=14;SR=0;ALG=SUM;AF=6.839e-05;NSAMP=2;MSQ=27.01;RECLASSIFIED;AC=2;AN=29246;NFAM=2
chr11	72180617	168048_2	N	]chr11:72141840]N	762.67	LOW	SVTYPE=BND;POS=72141840;STRANDS=+-:56;IMPRECISE;CIPOS=-23,8;CIEND=-8,29;CIPOS95=-2,2;CIEND95=-1,1;MATEID=168048_1;EVENT=168048;SECONDARY;SU=56;PE=54;SR=2;ALG=PROD;AF=0.0005471;NSAMP=16;MSQ=32.95;RECLASSIFIED;AC=16;AN=29246;NFAM=16
chr11	72181789	168051_2	N	]chr11:72143468]N	5584.04	LOW	SVTYPE=BND;POS=72143468;STRANDS=+-:160;IMPRECISE;CIPOS=-90,96;CIEND=-55,307;CIPOS95=-56,56;CIEND95=-16,16;MATEID=168051_1;EVENT=168051;SECONDARY;SU=160;PE=160;SR=0;ALG=SUM;AF=0.002496;NSAMP=73;MSQ=63.88;RECLASSIFIED;AC=73;AN=29246;NFAM=72
chr11	72182120	168050_2	N	]chr11:72143460]N	5399.06	LOW	SVTYPE=BND;POS=72143460;STRANDS=+-:612;IMPRECISE;CIPOS=-93,13;CIEND=-25,247;CIPOS95=-3,3;CIEND95=-11,11;MATEID=168050_1;EVENT=168050;SECONDARY;SU=612;PE=612;SR=0;ALG=PROD;AF=0.00253;NSAMP=74;MSQ=59.91;RECLASSIFIED;AC=74;AN=29246;NFAM=74
chr11	72182217	468116_2	N	N[chr11:72143347[	12819.4	LOW	SVTYPE=BND;POS=72143347;STRANDS=-+:14;IMPRECISE;CIPOS=-50,286;CIEND=-77,49;CIPOS95=-50,70;CIEND95=-18,18;MATEID=468116_1;EVENT=468116;SECONDARY;SU=14;PE=14;SR=0;ALG=PROD;AF=0.01005;NSAMP=294;MSQ=36;RETAINED;RECLASSIFIED;AC=294;AN=29246;NFAM=289
chr11	72187631	168059	N	<DEL>	122.86	PASS	SVTYPE=DEL;POS=72187631;SVLEN=-6008;END=72193639;STRANDS=+-:7;IMPRECISE;CIPOS=-10,210;CIEND=-289,9;CIPOS95=-3,50;CIEND95=-85,2;SU=7;PE=7;SR=0;ALG=PROD;AF=3.419e-05;NSAMP=1;MSQ=122.86;AC=1;AN=29246;NFAM=1
chr11	72199892	24149_1	N	]chr15:71716581]N	91182.2	LOW	SVTYPE=BND;POS=72199892;STRANDS=-+:308;CIPOS=-4,3;CIEND=-2,2;CIPOS95=0,0;CIEND95=0,0;MATEID=24149_2;EVENT=24149;SU=308;PE=0;SR=308;ALG=PROD;AF=0.04951;NSAMP=1433;MSQ=38.17;AC=1448;AN=29246;NFAM=1385
chr11	72201170	468119	N	<DUP>	1.61486e+06	PASS	SVTYPE=DUP;POS=72201170;SVLEN=603;END=72201773;STRANDS=-+:16;CIPOS=-15,8;CIEND=-10,29;CIPOS95=0,0;CIEND95=0,0;SU=16;PE=2;SR=14;ALG=PROD;AF=0.3484;NSAMP=8494;MSQ=126.1;AC=10189;AN=29246;NFAM=7966
chr11	72201174	42778_2	N	]chr2:125734586]N	2242.36	LOW	SVTYPE=BND;POS=72201174;STRANDS=+-:4;IMPRECISE;CIPOS=-369,29;CIEND=-30,534;CIPOS95=-149,29;CIEND95=-30,135;MATEID=42778_1;EVENT=42778;SECONDARY;SU=4;PE=4;SR=0;ALG=PROD;AF=0.002291;NSAMP=67;MSQ=27.29;RETAINED;AC=67;AN=29246;NFAM=67
chr11	72201197	168060_1	N	N[chr11:72201298[	60041.3	LOW	SVTYPE=BND;POS=72201197;STRANDS=+-:4;IMPRECISE;CIPOS=-10,9;CIEND=-10,9;CIPOS95=-3,3;CIEND95=-3,3;MATEID=168060_2;EVENT=168060;SU=4;PE=3;SR=1;ALG=PROD;AF=0.05229;NSAMP=1522;MSQ=21.8;RECLASSIFIED;AC=1529;AN=29238;NFAM=1487
chr11	72201197	168062	N	<DEL>	380166	PASS	SVTYPE=DEL;POS=72201197;SVLEN=-398;END=72201595;STRANDS=+-:11;IMPRECISE;CIPOS=-30,29;CIEND=-82,29;CIPOS95=-3,3;CIEND95=-54,29;SU=11;PE=9;SR=2;ALG=SUM;AF=0.1014;NSAMP=1454;MSQ=80.51;RETAINED;MEDGQR=1.85;Q10GQR=0.93;AC=1521;AN=15006;NFAM=1431
chr11	72201298	168060_2	N	]chr11:72201197]N	60041.3	LOW	SVTYPE=BND;POS=72201197;STRANDS=+-:4;IMPRECISE;CIPOS=-10,9;CIEND=-10,9;CIPOS95=-3,3;CIEND95=-3,3;MATEID=168060_1;EVENT=168060;SECONDARY;SU=4;PE=3;SR=1;ALG=PROD;AF=0.05229;NSAMP=1522;MSQ=21.8;RECLASSIFIED;AC=1529;AN=29238;NFAM=1487
chr11	72201504	168067_1	N	N[chr11:72201809[	141451	LOW	SVTYPE=BND;POS=72201504;STRANDS=+-:4;CIPOS=-29,28;CIEND=-29,28;CIPOS95=0,0;CIEND95=0,0;MATEID=168067_2;EVENT=168067;SU=4;PE=0;SR=4;ALG=PROD;AF=0.04226;NSAMP=1235;MSQ=84;RETAINED;RECLASSIFIED;AC=1236;AN=29246;NFAM=1188
chr11	72201650	552637_2	N	N]chr11:36507549]	7681.96	LOW	SVTYPE=BND;POS=72201650;STRANDS=++:4;IMPRECISE;CIPOS=-10,659;CIEND=-10,358;CIPOS95=-1,232;CIEND95=0,156;MATEID=552637_1;EVENT=552637;SECONDARY;SU=4;PE=4;SR=0;ALG=PROD;AF=0.003933;NSAMP=110;MSQ=30.28;AC=115;AN=29242;NFAM=109
chr11	72201774	73638_2	N	[chr4:20864015[N	369.95	LOW	SVTYPE=BND;POS=72201774;STRANDS=--:4;CIPOS=-9,8;CIEND=-9,8;CIPOS95=0,0;CIEND95=0,0;MATEID=73638_1;EVENT=73638;SECONDARY;SU=4;PE=0;SR=4;ALG=PROD;AF=0.0002393;NSAMP=7;MSQ=34.97;AC=7;AN=29246;NFAM=7
chr11	72201778	168069_1	N	N[chr11:72201846[	136423	LOW	SVTYPE=BND;POS=72201778;STRANDS=+-:4;CIPOS=-9,8;CIEND=-9,8;CIPOS95=0,0;CIEND95=0,0;MATEID=168069_2;EVENT=168069;SU=4;PE=0;SR=4;ALG=PROD;AF=0.02479;NSAMP=725;MSQ=110.21;RECLASSIFIED;AC=725;AN=29246;NFAM=702
chr11	72201790	42779_2	N	N[chr2:125734520[	999.17	LOW	SVTYPE=BND;POS=72201790;STRANDS=-+:16;IMPRECISE;CIPOS=-29,22;CIEND=-50,24;CIPOS95=-2,2;CIEND95=-6,6;MATEID=42779_1;EVENT=42779;SECONDARY;SU=16;PE=15;SR=1;ALG=PROD;AF=0.000889;NSAMP=26;MSQ=24.77;AC=26;AN=29246;NFAM=26
chr11	72201809	168067_2	N	]chr11:72201504]N	141451	LOW	SVTYPE=BND;POS=72201504;STRANDS=+-:4;CIPOS=-29,28;CIEND=-29,28;CIPOS95=0,0;CIEND95=0,0;MATEID=168067_1;EVENT=168067;SECONDARY;SU=4;PE=0;SR=4;ALG=PROD;AF=0.04226;NSAMP=1235;MSQ=84;RETAINED;RECLASSIFIED;AC=1236;AN=29246;NFAM=1188
chr11	72201846	168069_2	N	]chr11:72201778]N	136423	LOW	SVTYPE=BND;POS=72201778;STRANDS=+-:4;CIPOS=-9,8;CIEND=-9,8;CIPOS95=0,0;CIEND95=0,0;MATEID=168069_1;EVENT=168069;SECONDARY;SU=4;PE=0;SR=4;ALG=PROD;AF=0.02479;NSAMP=725;MSQ=110.21;RECLASSIFIED;AC=725;AN=29246;NFAM=702
chr11	72205018	114887_2	N	]chr9:87759986]N	471.56	LOW	SVTYPE=BND;POS=72205018;STRANDS=+-:20;IMPRECISE;CIPOS=-47,9;CIEND=-50,20;CIPOS95=-4,4;CIEND95=-19,19;MATEID=114887_1;EVENT=114887;SECONDARY;SU=20;PE=19;SR=1;ALG=PROD;AF=0.0003761;NSAMP=11;MSQ=40.54;AC=11;AN=29246;NFAM=11
chr11	72205034	114886_2	N	N[chr9:87757508[	2280.92	LOW	SVTYPE=BND;POS=72205034;STRANDS=-+:137;IMPRECISE;CIPOS=-12,193;CIEND=-355,4;CIPOS95=-4,4;CIEND95=-46,4;MATEID=114886_1;EVENT=114886;SECONDARY;SU=137;PE=137;SR=0;ALG=PROD;AF=0.0008206;NSAMP=24;MSQ=86.78;AC=24;AN=29246;NFAM=24
chr11	72207307	101784_2	N	[chr7:105424215[N	1415.8	LOW	SVTYPE=BND;POS=72207307;STRANDS=--:31;CIPOS=-9,8;CIEND=-9,8;CIPOS95=0,0;CIEND95=0,0;MATEID=101784_1;EVENT=101784;SECONDARY;SU=31;PE=0;SR=31;ALG=PROD;AF=0.001846;NSAMP=54;MSQ=18.31;AC=54;AN=29246;NFAM=54
chr11	72217038	93203_2	N	N[chr6:67783065[	112.64	LOW	SVTYPE=BND;POS=72217038;STRANDS=-+:12;CIPOS=-29,28;CIEND=-24,23;CIPOS95=0,0;CIEND95=0,0;MATEID=93203_1;EVENT=93203;SECONDARY;SU=12;PE=0;SR=12;ALG=PROD;AF=0.0002052;NSAMP=6;MSQ=13.86;AC=6;AN=29246;NFAM=6
chr11	72229777	168070	N	<DEL>	308.65	PASS	SVTYPE=DEL;POS=72229777;SVLEN=-7423;END=72237200;STRANDS=+-:16;CIPOS=-10,9;CIEND=-10,9;CIPOS95=0,0;CIEND95=0,0;SU=16;PE=8;SR=8;ALG=PROD;AF=3.419e-05;NSAMP=1;MSQ=308.65;AC=1;AN=29246;NFAM=1
chr11	72245970	42780_2	N	]chr2:113396596]N	1287.13	LOW	SVTYPE=BND;POS=72245970;STRANDS=+-:84;IMPRECISE;CIPOS=-383,7;CIEND=-16,294;CIPOS95=-38,7;CIEND95=-16,17;MATEID=42780_1;EVENT=42780;SECONDARY;SU=84;PE=84;SR=0;ALG=PROD;AF=0.0001368;NSAMP=4;MSQ=112.25;AC=4;AN=29246;NFAM=4
chr11	72246271	168071_1	N	N[chr11:72246515[	28.64	LOW	SVTYPE=BND;POS=72246271;STRANDS=+-:6;CIPOS=-6,5;CIEND=-6,5;CIPOS95=0,0;CIEND95=0,0;MATEID=168071_2;EVENT=168071;SU=6;PE=0;SR=6;ALG=PROD;AF=3.419e-05;NSAMP=1;MSQ=9.3;RECLASSIFIED;AC=1;AN=29246;NFAM=1
chr11	72246515	168071_2	N	]chr11:72246271]N	28.64	LOW	SVTYPE=BND;POS=72246271;STRANDS=+-:6;CIPOS=-6,5;CIEND=-6,5;CIPOS95=0,0;CIEND95=0,0;MATEID=168071_1;EVENT=168071;SECONDARY;SU=6;PE=0;SR=6;ALG=PROD;AF=3.419e-05;NSAMP=1;MSQ=9.3;RECLASSIFIED;AC=1;AN=29246;NFAM=1
chr11	72257068	468121	N	<DUP>	261.02	PASS	SVTYPE=DUP;POS=72257068;SVLEN=5307;END=72262375;STRANDS=-+:20;CIPOS=-5,1;CIEND=-10,9;CIPOS95=0,0;CIEND95=0,0;SU=20;PE=13;SR=7;ALG=PROD;AF=3.419e-05;NSAMP=1;MSQ=260.66;AC=1;AN=29246;NFAM=1
chr11	72258080	168072	N	<DEL>	359.51	PASS	SVTYPE=DEL;POS=72258080;SVLEN=-1053;END=72259133;STRANDS=+-:8;IMPRECISE;CIPOS=-10,326;CIEND=-342,9;CIPOS95=-2,101;CIEND95=-100,1;SU=8;PE=8;SR=0;ALG=PROD;AF=6.839e-05;NSAMP=2;MSQ=179.75;AC=2;AN=29246;NFAM=2
chr11	72263772	168073_1	N	N[chr11:72264512[	9379.59	PASS	SVTYPE=BND;POS=72263772;STRANDS=+-:172;CIPOS=-9,9;CIEND=-10,5;CIPOS95=0,0;CIEND95=0,0;MATEID=168073_2;EVENT=168073;SU=172;PE=161;SR=11;ALG=PROD;AF=0.0003419;NSAMP=10;MSQ=307.32;RECLASSIFIED;AC=10;AN=29246;NFAM=9
chr11	72264512	168073_2	N	]chr11:72263772]N	9379.59	PASS	SVTYPE=BND;POS=72263772;STRANDS=+-:172;CIPOS=-10,5;CIEND=-9,9;CIPOS95=0,0;CIEND95=0,0;MATEID=168073_1;EVENT=168073;SECONDARY;SU=172;PE=161;SR=11;ALG=PROD;AF=0.0003419;NSAMP=10;MSQ=307.32;RECLASSIFIED;AC=10;AN=29246;NFAM=9
chr11	72267147	168074_1	N	N[chr11:72267522[	708.51	LOW	SVTYPE=BND;POS=72267147;STRANDS=+-:12;CIPOS=-25,25;CIEND=-25,24;CIPOS95=0,0;CIEND95=0,0;MATEID=168074_2;EVENT=168074;SU=12;PE=0;SR=12;ALG=PROD;AF=0.0007864;NSAMP=23;MSQ=17.42;RECLASSIFIED;AC=23;AN=29246;NFAM=23
chr11	72267522	168074_2	N	]chr11:72267147]N	708.51	LOW	SVTYPE=BND;POS=72267147;STRANDS=+-:12;CIPOS=-25,24;CIEND=-25,25;CIPOS95=0,0;CIEND95=0,0;MATEID=168074_1;EVENT=168074;SECONDARY;SU=12;PE=0;SR=12;ALG=PROD;AF=0.0007864;NSAMP=23;MSQ=17.42;RECLASSIFIED;AC=23;AN=29246;NFAM=23
chr11	72269001	168075_1	N	N[chr11:72269062[	5019.01	LOW	SVTYPE=BND;POS=72269001;STRANDS=+-:4;CIPOS=-9,8;CIEND=-9,8;CIPOS95=0,0;CIEND95=0,0;MATEID=168075_2;EVENT=168075;SU=4;PE=0;SR=4;ALG=PROD;AF=0.005951;NSAMP=162;MSQ=26.31;RECLASSIFIED;AC=174;AN=29240;NFAM=159
chr11	72269062	168075_2	N	]chr11:72269001]N	5019.01	LOW	SVTYPE=BND;POS=72269001;STRANDS=+-:4;CIPOS=-9,8;CIEND=-9,8;CIPOS95=0,0;CIEND95=0,0;MATEID=168075_1;EVENT=168075;SECONDARY;SU=4;PE=0;SR=4;ALG=PROD;AF=0.005951;NSAMP=162;MSQ=26.31;RECLASSIFIED;AC=174;AN=29240;NFAM=159
chr11	72276576	114888_2	N	N[chr9:129442262[	12386.1	LOW	SVTYPE=BND;POS=72276576;STRANDS=-+:299;IMPRECISE;CIPOS=-57,820;CIEND=-302,460;CIPOS95=-57,156;CIEND95=-302,403;MATEID=114888_1;EVENT=114888;SECONDARY;SU=299;PE=299;SR=0;ALG=SUM;AF=0.01115;NSAMP=326;MSQ=25.88;RETAINED;AC=326;AN=29246;NFAM=325
chr11	72277875	168076_1	N	N[chr11:72278157[	225.11	LOW	SVTYPE=BND;POS=72277875;STRANDS=+-:26;CIPOS=-9,8;CIEND=-9,8;CIPOS95=0,0;CIEND95=0,0;MATEID=168076_2;EVENT=168076;SU=26;PE=0;SR=26;ALG=PROD;AF=0.0003077;NSAMP=9;MSQ=10.47;RECLASSIFIED;AC=9;AN=29246;NFAM=9
chr11	72278157	168076_2	N	]chr11:72277875]N	225.11	LOW	SVTYPE=BND;POS=72277875;STRANDS=+-:26;CIPOS=-9,8;CIEND=-9,8;CIPOS95=0,0;CIEND95=0,0;MATEID=168076_1;EVENT=168076;SECONDARY;SU=26;PE=0;SR=26;ALG=PROD;AF=0.0003077;NSAMP=9;MSQ=10.47;RECLASSIFIED;AC=9;AN=29246;NFAM=9
chr11	72278302	23325_1	N	]chr12:119919818]N	110358	LOW	SVTYPE=BND;POS=72278302;STRANDS=-+:87;IMPRECISE;CIPOS=-330,10;CIEND=-10,561;CIPOS95=-10,10;CIEND95=-10,62;MATEID=23325_2;EVENT=23325;SU=87;PE=87;SR=0;ALG=PROD;AF=0.05632;NSAMP=1513;MSQ=52.43;AC=1647;AN=29246;NFAM=1477
chr11	72278303	18681_2	N	[chr10:100276297[N	1168.79	LOW	SVTYPE=BND;POS=72278303;STRANDS=--:4;IMPRECISE;CIPOS=-10,9;CIEND=-10,7;CIPOS95=-1,1;CIEND95=-1,0;MATEID=18681_1;EVENT=18681;SECONDARY;SU=4;PE=2;SR=2;ALG=PROD;AF=0.001231;NSAMP=36;MSQ=20.16;AC=36;AN=29246;NFAM=36
chr11	72278303	25464_1	N	[chr20:2822536[N	91072.4	LOW	SVTYPE=BND;POS=72278303;STRANDS=--:381;CIPOS=-2,3;CIEND=-3,2;CIPOS95=0,0;CIEND95=0,0;MATEID=25464_2;EVENT=25464;SU=381;PE=171;SR=210;ALG=PROD;AF=0.05061;NSAMP=1358;MSQ=48.26;AC=1480;AN=29246;NFAM=1328
chr11	72278303	26185_1	N	[chrX:46274752[N	45488.9	LOW	SVTYPE=BND;POS=72278303;STRANDS=--:12;IMPRECISE;CIPOS=-566,29;CIEND=-634,29;CIPOS95=-122,29;CIEND95=-156,29;MATEID=26185_2;EVENT=26185;SU=12;PE=12;SR=0;ALG=PROD;AF=0.0265;NSAMP=773;MSQ=41.77;AC=775;AN=29246;NFAM=758
chr11	72280623	23610_1	N	[chr13:100520479[N	316.66	LOW	SVTYPE=BND;POS=72280623;STRANDS=--:25;IMPRECISE;CIPOS=-702,127;CIEND=-880,33;CIPOS95=-130,127;CIEND95=-189,33;MATEID=23610_2;EVENT=23610;SU=25;PE=25;SR=0;ALG=SUM;AF=0.0001368;NSAMP=4;MSQ=43.87;AC=4;AN=29246;NFAM=4
chr11	72297648	25971_1	N	]chrX:555874]N	1475.8	LOW	SVTYPE=BND;POS=72297648;STRANDS=-+:11;CIPOS=-25,24;CIEND=-25,24;CIPOS95=0,0;CIEND95=0,0;MATEID=25971_2;EVENT=25971;SU=11;PE=0;SR=11;ALG=PROD;AF=0.002017;NSAMP=59;MSQ=14.77;AC=59;AN=29246;NFAM=59
chr11	72346313	468122	N	<DUP>	1013	PASS	SVTYPE=DUP;POS=72346313;SVLEN=336;END=72346649;STRANDS=-+:69;CIPOS=-6,3;CIEND=-6,6;CIPOS95=0,0;CIEND95=0,0;SU=69;PE=24;SR=45;ALG=PROD;AF=0.0003419;NSAMP=9;MSQ=111.58;AC=10;AN=29246;NFAM=9
chr11	72346960	168078_1	N	N[chr11:72347418[	175.53	LOW	SVTYPE=BND;POS=72346960;STRANDS=+-:11;CIPOS=-25,24;CIEND=-26,24;CIPOS95=0,0;CIEND95=0,0;MATEID=168078_2;EVENT=168078;SU=11;PE=0;SR=11;ALG=PROD;AF=0.0002393;NSAMP=7;MSQ=15.16;RECLASSIFIED;AC=7;AN=29246;NFAM=7
chr11	72347418	168078_2	N	]chr11:72346960]N	175.53	LOW	SVTYPE=BND;POS=72346960;STRANDS=+-:11;CIPOS=-26,24;CIEND=-25,24;CIPOS95=0,0;CIEND95=0,0;MATEID=168078_1;EVENT=168078;SECONDARY;SU=11;PE=0;SR=11;ALG=PROD;AF=0.0002393;NSAMP=7;MSQ=15.16;RECLASSIFIED;AC=7;AN=29246;NFAM=7
chr11	72372953	168080	N	<DEL>	809.18	PASS	SVTYPE=DEL;POS=72372953;SVLEN=-3054;END=72376007;STRANDS=+-:38;CIPOS=-23,22;CIEND=-23,21;CIPOS95=0,0;CIEND95=0,0;SU=38;PE=20;SR=18;ALG=PROD;AF=3.419e-05;NSAMP=1;MSQ=260.69;AC=1;AN=29246;NFAM=1
chr11	72377722	24337_1	N	[chr16:23981699[N	134.91	LOW	SVTYPE=BND;POS=72377722;STRANDS=--:13;IMPRECISE;CIPOS=-434,49;CIEND=-770,49;CIPOS95=-96,49;CIEND95=-128,49;MATEID=24337_2;EVENT=24337;SU=13;PE=13;SR=0;ALG=SUM;AF=0.000171;NSAMP=5;MSQ=23.36;AC=5;AN=29246;NFAM=5
chr11	72380691	25285_1	N	N[chr19:22925406[	274.7	LOW	SVTYPE=BND;POS=72380691;STRANDS=+-:34;CIPOS=-11,29;CIEND=-29,27;CIPOS95=0,0;CIEND95=0,0;MATEID=25285_2;EVENT=25285;SU=34;PE=28;SR=6;ALG=PROD;AF=3.419e-05;NSAMP=1;MSQ=59.74;AC=1;AN=29246;NFAM=1
chr11	72381722	168081_1	N	N[chr11:72382109[	91.2	LOW	SVTYPE=BND;POS=72381722;STRANDS=+-:5;CIPOS=-10,9;CIEND=-10,9;CIPOS95=0,0;CIEND95=0,0;MATEID=168081_2;EVENT=168081;SU=5;PE=0;SR=5;ALG=PROD;AF=6.839e-05;NSAMP=2;MSQ=19.49;RECLASSIFIED;AC=2;AN=29246;NFAM=2
chr11	72382109	168081_2	N	]chr11:72381722]N	91.2	LOW	SVTYPE=BND;POS=72381722;STRANDS=+-:5;CIPOS=-10,9;CIEND=-10,9;CIPOS95=0,0;CIEND95=0,0;MATEID=168081_1;EVENT=168081;SECONDARY;SU=5;PE=0;SR=5;ALG=PROD;AF=6.839e-05;NSAMP=2;MSQ=19.49;RECLASSIFIED;AC=2;AN=29246;NFAM=2
chr11	72401778	61080_2	N	[chr3:106110016[N	3801.36	LOW	SVTYPE=BND;POS=72401778;STRANDS=--:9;CIPOS=-9,7;CIEND=-10,9;CIPOS95=0,0;CIEND95=0,0;MATEID=61080_1;EVENT=61080;SECONDARY;SU=9;PE=5;SR=4;ALG=PROD;AF=0.004719;NSAMP=138;MSQ=20.9;AC=138;AN=29246;NFAM=138
chr11	72420103	168083	N	<DEL>	95.81	PASS	SVTYPE=DEL;POS=72420103;SVLEN=-124;END=72420227;STRANDS=+-:4;CIPOS=-9,8;CIEND=-9,8;CIPOS95=0,0;CIEND95=0,0;SU=4;PE=0;SR=4;ALG=PROD;AF=3.419e-05;NSAMP=1;MSQ=95.81;AC=1;AN=29246;NFAM=1
chr11	72420510	42781_2	N	N]chr2:48558076]	152.6	LOW	SVTYPE=BND;POS=72420510;STRANDS=++:13;IMPRECISE;CIPOS=-30,449;CIEND=-30,366;CIPOS95=-30,85;CIEND95=-30,74;MATEID=42781_1;EVENT=42781;SECONDARY;SU=13;PE=13;SR=0;ALG=PROD;AF=6.839e-05;NSAMP=2;MSQ=76.3;AC=2;AN=29246;NFAM=2
chr11	72420982	168084	N	<DEL>	550.8	PASS	SVTYPE=DEL;POS=72420982;SVLEN=-1014;END=72421996;STRANDS=+-:29;IMPRECISE;CIPOS=-30,67;CIEND=-315,29;CIPOS95=-20,20;CIEND95=-25,25;SU=29;PE=29;SR=0;ALG=PROD;AF=3.419e-05;NSAMP=1;MSQ=185.6;AC=1;AN=29246;NFAM=1
chr11	72430683	168085	N	<DEL>	134.88	PASS	SVTYPE=DEL;POS=72430683;SVLEN=-94;END=72430777;STRANDS=+-:5;CIPOS=-10,9;CIEND=-10,9;CIPOS95=0,0;CIEND95=0,0;SU=5;PE=0;SR=5;ALG=PROD;AF=3.419e-05;NSAMP=1;MSQ=134.88;AC=1;AN=29246;NFAM=1
chr11	72432287	168086	N	<DEL>	80.71	PASS	SVTYPE=DEL;POS=72432287;SVLEN=-2940;END=72435227;STRANDS=+-:7;CIPOS=-10,9;CIEND=-9,7;CIPOS95=0,0;CIEND95=0,0;SU=7;PE=3;SR=4;ALG=PROD;AF=3.419e-05;NSAMP=1;MSQ=80.71;AC=1;AN=29246;NFAM=1
chr11	72433592	23885_1	N	N]chr14:82761197]	48.49	LOW	SVTYPE=BND;POS=72433592;STRANDS=++:4;CIPOS=-9,8;CIEND=-9,8;CIPOS95=0,0;CIEND95=0,0;MATEID=23885_2;EVENT=23885;SU=4;PE=0;SR=4;ALG=PROD;AF=6.839e-05;NSAMP=2;MSQ=13.57;AC=2;AN=29246;NFAM=2
chr11	72436991	168087	N	<DEL>	4214.54	PASS	SVTYPE=DEL;POS=72436991;SVLEN=-13543;END=72450534;STRANDS=+-:166;CIPOS=-5,4;CIEND=-4,1;CIPOS95=0,0;CIEND95=0,0;SU=166;PE=106;SR=60;ALG=PROD;AF=0.0001026;NSAMP=3;MSQ=441.55;AC=3;AN=29246;NFAM=3
chr11	72437131	168088_1	N	N[chr11:72437411[	362.19	LOW	SVTYPE=BND;POS=72437131;STRANDS=+-:49;CIPOS=-4,5;CIEND=-9,5;CIPOS95=0,0;CIEND95=0,0;MATEID=168088_2;EVENT=168088;SU=49;PE=0;SR=49;ALG=PROD;AF=0.0002393;NSAMP=7;MSQ=31.43;RECLASSIFIED;AC=7;AN=29246;NFAM=7
chr11	72437411	168088_2	N	]chr11:72437131]N	362.19	LOW	SVTYPE=BND;POS=72437131;STRANDS=+-:49;CIPOS=-9,5;CIEND=-4,5;CIPOS95=0,0;CIEND95=0,0;MATEID=168088_1;EVENT=168088;SECONDARY;SU=49;PE=0;SR=49;ALG=PROD;AF=0.0002393;NSAMP=7;MSQ=31.43;RECLASSIFIED;AC=7;AN=29246;NFAM=7
chr11	72440971	168089	N	<DEL>	761.28	PASS	SVTYPE=DEL;POS=72440971;SVLEN=-5766;END=72446737;STRANDS=+-:35;IMPRECISE;CIPOS=-36,210;CIEND=-343,29;CIPOS95=-18,18;CIEND95=-40,29;SU=35;PE=35;SR=0;ALG=PROD;AF=0.0001026;NSAMP=3;MSQ=253.76;AC=3;AN=29246;NFAM=2
chr11	72442800	168090	N	<DEL>	554.47	PASS	SVTYPE=DEL;POS=72442800;SVLEN=-174;END=72442974;STRANDS=+-:20;CIPOS=-30,27;CIEND=-30,29;CIPOS95=0,0;CIEND95=0,0;SU=20;PE=0;SR=20;ALG=PROD;AF=6.839e-05;NSAMP=2;MSQ=277.22;AC=2;AN=29246;NFAM=2
chr11	72446100	25523_1	N	]chr20:14230655]N	1742.88	LOW	SVTYPE=BND;POS=72446100;STRANDS=-+:21;CIPOS=-9,8;CIEND=-9,8;CIPOS95=0,0;CIEND95=0,0;MATEID=25523_2;EVENT=25523;SU=21;PE=0;SR=21;ALG=PROD;AF=0.002496;NSAMP=69;MSQ=23.68;AC=73;AN=29246;NFAM=69
chr11	72448456	24967_1	N	[chr18:24023953[N	8604.1	LOW	SVTYPE=BND;POS=72448456;STRANDS=--:9;IMPRECISE;CIPOS=-30,29;CIEND=-30,27;CIPOS95=-1,1;CIEND95=-2,2;MATEID=24967_2;EVENT=24967;SU=9;PE=7;SR=2;ALG=PROD;AF=0.012;NSAMP=344;MSQ=18.5;AC=351;AN=29246;NFAM=342
chr11	72451446	109421_2	N	N[chr8:24092671[	4278.48	LOW	SVTYPE=BND;POS=72451446;STRANDS=-+:4;IMPRECISE;CIPOS=-7,8;CIEND=-9,8;CIPOS95=-1,3;CIEND95=0,0;MATEID=109421_1;EVENT=109421;SECONDARY;SU=4;PE=0;SR=4;ALG=PROD;AF=0.004172;NSAMP=122;MSQ=21.43;AC=122;AN=29246;NFAM=122
chr11	72451449	84044_2	N	N[chr5:52808661[	268.7	LOW	SVTYPE=BND;POS=72451449;STRANDS=-+:8;CIPOS=-29,25;CIEND=-29,28;CIPOS95=0,0;CIEND95=0,0;MATEID=84044_1;EVENT=84044;SECONDARY;SU=8;PE=0;SR=8;ALG=PROD;AF=0.0003761;NSAMP=11;MSQ=16.4;AC=11;AN=29246;NFAM=11
chr11	72458195	168094_1	N	N[chr11:72458330[	91.08	LOW	SVTYPE=BND;POS=72458195;STRANDS=+-:4;IMPRECISE;CIPOS=-9,8;CIEND=-5,9;CIPOS95=0,0;CIEND95=0,1;MATEID=168094_2;EVENT=168094;SU=4;PE=0;SR=4;ALG=PROD;AF=0.0001026;NSAMP=3;MSQ=28.86;RETAINED;RECLASSIFIED;AC=3;AN=29246;NFAM=3
chr11	72458330	168094_2	N	]chr11:72458195]N	91.08	LOW	SVTYPE=BND;POS=72458195;STRANDS=+-:4;IMPRECISE;CIPOS=-5,9;CIEND=-9,8;CIPOS95=0,1;CIEND95=0,0;MATEID=168094_1;EVENT=168094;SECONDARY;SU=4;PE=0;SR=4;ALG=PROD;AF=0.0001026;NSAMP=3;MSQ=28.86;RETAINED;RECLASSIFIED;AC=3;AN=29246;NFAM=3
chr11	72458418	25496_1	N	[chr20:6699407[N	3647.13	LOW	SVTYPE=BND;POS=72458418;STRANDS=--:223;CIPOS=-3,4;CIEND=-3,3;CIPOS95=0,0;CIEND95=0,0;MATEID=25496_2;EVENT=25496;SU=223;PE=0;SR=223;ALG=PROD;AF=0.002804;NSAMP=82;MSQ=24.58;AC=82;AN=29246;NFAM=82
chr11	72458438	114890_2	N	[chr9:30205643[N	611.82	LOW	SVTYPE=BND;POS=72458438;STRANDS=--:6;IMPRECISE;CIPOS=-346,9;CIEND=-691,9;CIPOS95=-65,3;CIEND95=-136,0;MATEID=114890_1;EVENT=114890;SECONDARY;SU=6;PE=6;SR=0;ALG=PROD;AF=0.0005813;NSAMP=17;MSQ=15.72;AC=17;AN=29246;NFAM=17
chr11	72458478	61081_2	N	N[chr3:68783706[	90.02	LOW	SVTYPE=BND;POS=72458478;STRANDS=-+:8;CIPOS=-29,28;CIEND=-29,28;CIPOS95=0,0;CIEND95=0,0;MATEID=61081_1;EVENT=61081;SECONDARY;SU=8;PE=0;SR=8;ALG=PROD;AF=0.0001368;NSAMP=4;MSQ=16.78;AC=4;AN=29246;NFAM=4
chr11	72461343	168095	N	<DEL>	981.48	PASS	SVTYPE=DEL;POS=72461343;SVLEN=-563;END=72461906;STRANDS=+-:12;IMPRECISE;CIPOS=-10,9;CIEND=-10,6;CIPOS95=-1,1;CIEND95=-1,0;SU=12;PE=10;SR=2;ALG=PROD;AF=0.000137;NSAMP=4;MSQ=244.91;AC=4;AN=29196;NFAM=3
chr11	72462605	554493_1	N	[chr11:72462708[N	421.89	LOW	SVTYPE=BND;POS=72462605;STRANDS=--:8;CIPOS=-29,28;CIEND=-20,28;CIPOS95=0,0;CIEND95=0,0;MATEID=554493_2;EVENT=554493;SU=8;PE=0;SR=8;ALG=PROD;AF=0.000171;NSAMP=5;MSQ=83.38;AC=5;AN=29246;NFAM=5
chr11	72462708	554493_2	N	[chr11:72462605[N	421.89	LOW	SVTYPE=BND;POS=72462708;STRANDS=--:8;CIPOS=-20,28;CIEND=-29,28;CIPOS95=0,0;CIEND95=0,0;MATEID=554493_1;EVENT=554493;SECONDARY;SU=8;PE=0;SR=8;ALG=PROD;AF=0.000171;NSAMP=5;MSQ=83.38;AC=5;AN=29246;NFAM=5
chr11	72462719	168096_1	N	N[chr11:72463188[	214.19	LOW	SVTYPE=BND;POS=72462719;STRANDS=+-:7;CIPOS=-5,4;CIEND=-5,4;CIPOS95=0,0;CIEND95=0,0;MATEID=168096_2;EVENT=168096;SU=7;PE=0;SR=7;ALG=PROD;AF=0.0002735;NSAMP=8;MSQ=23.52;RECLASSIFIED;AC=8;AN=29246;NFAM=8
chr11	72463143	468124_1	N	]chr11:72468161]N	41.88	LOW	SVTYPE=BND;POS=72463143;STRANDS=-+:5;CIPOS=-10,9;CIEND=-10,9;CIPOS95=0,0;CIEND95=0,0;MATEID=468124_2;EVENT=468124;SU=5;PE=0;SR=5;ALG=PROD;AF=3.419e-05;NSAMP=1;MSQ=41.58;RECLASSIFIED;AC=1;AN=29246;NFAM=1
chr11	72463144	554494_1	N	N]chr11:72468160]	698.02	PASS	SVTYPE=BND;POS=72463144;STRANDS=++:31;IMPRECISE;CIPOS=-25,255;CIEND=-24,273;CIPOS95=-25,36;CIEND95=-24,45;MATEID=554494_2;EVENT=554494;SU=31;PE=31;SR=0;ALG=PROD;AF=6.839e-05;NSAMP=2;MSQ=349.01;AC=2;AN=29246;NFAM=2
chr11	72463188	168096_2	N	]chr11:72462719]N	214.19	LOW	SVTYPE=BND;POS=72462719;STRANDS=+-:7;CIPOS=-5,4;CIEND=-5,4;CIPOS95=0,0;CIEND95=0,0;MATEID=168096_1;EVENT=168096;SECONDARY;SU=7;PE=0;SR=7;ALG=PROD;AF=0.0002735;NSAMP=8;MSQ=23.52;RECLASSIFIED;AC=8;AN=29246;NFAM=8
chr11	72463376	168097_1	N	N[chr11:72472768[	452.04	LOW	SVTYPE=BND;POS=72463376;STRANDS=+-:23;CIPOS=-24,24;CIEND=-26,24;CIPOS95=0,0;CIEND95=0,0;MATEID=168097_2;EVENT=168097;SU=23;PE=13;SR=10;ALG=PROD;AF=6.839e-05;NSAMP=2;MSQ=226.02;RECLASSIFIED;AC=2;AN=29246;NFAM=2
chr11	72467213	468125_1	N	]chr11:72467760]N	101.14	LOW	SVTYPE=BND;POS=72467213;STRANDS=-+:14;IMPRECISE;CIPOS=-511,9;CIEND=-10,355;CIPOS95=-88,2;CIEND95=0,56;MATEID=468125_2;EVENT=468125;SU=14;PE=14;SR=0;ALG=PROD;AF=6.839e-05;NSAMP=2;MSQ=4.01;RECLASSIFIED;AC=2;AN=29246;NFAM=2
chr11	72467760	468125_2	N	N[chr11:72467213[	101.14	LOW	SVTYPE=BND;POS=72467213;STRANDS=-+:14;IMPRECISE;CIPOS=-10,355;CIEND=-511,9;CIPOS95=0,56;CIEND95=-88,2;MATEID=468125_1;EVENT=468125;SECONDARY;SU=14;PE=14;SR=0;ALG=PROD;AF=6.839e-05;NSAMP=2;MSQ=4.01;RECLASSIFIED;AC=2;AN=29246;NFAM=2
chr11	72468160	554494_2	N	N]chr11:72463144]	698.02	PASS	SVTYPE=BND;POS=72468160;STRANDS=++:31;IMPRECISE;CIPOS=-24,273;CIEND=-25,255;CIPOS95=-24,45;CIEND95=-25,36;MATEID=554494_1;EVENT=554494;SECONDARY;SU=31;PE=31;SR=0;ALG=PROD;AF=6.839e-05;NSAMP=2;MSQ=349.01;AC=2;AN=29246;NFAM=2
chr11	72468161	468124_2	N	N[chr11:72463143[	41.88	LOW	SVTYPE=BND;POS=72463143;STRANDS=-+:5;CIPOS=-10,9;CIEND=-10,9;CIPOS95=0,0;CIEND95=0,0;MATEID=468124_1;EVENT=468124;SECONDARY;SU=5;PE=0;SR=5;ALG=PROD;AF=3.419e-05;NSAMP=1;MSQ=41.58;RECLASSIFIED;AC=1;AN=29246;NFAM=1
chr11	72472768	168097_2	N	]chr11:72463376]N	452.04	LOW	SVTYPE=BND;POS=72463376;STRANDS=+-:23;CIPOS=-26,24;CIEND=-24,24;CIPOS95=0,0;CIEND95=0,0;MATEID=168097_1;EVENT=168097;SECONDARY;SU=23;PE=13;SR=10;ALG=PROD;AF=6.839e-05;NSAMP=2;MSQ=226.02;RECLASSIFIED;AC=2;AN=29246;NFAM=2
chr11	72488443	168098	N	<DEL>	2900.75	PASS	SVTYPE=DEL;POS=72488443;SVLEN=-789;END=72489232;STRANDS=+-:130;CIPOS=-6,8;CIEND=-10,7;CIPOS95=0,0;CIEND95=0,0;SU=130;PE=74;SR=56;ALG=PROD;AF=3.419e-05;NSAMP=1;MSQ=524.32;AC=1;AN=29246;NFAM=1
chr11	72503428	1157_2	N	]chr1:179041553]N	132.41	LOW	SVTYPE=BND;POS=72503428;STRANDS=+-:4;IMPRECISE;CIPOS=-683,9;CIEND=-10,409;CIPOS95=-232,1;CIEND95=-2,139;MATEID=1157_1;EVENT=1157;SECONDARY;SU=4;PE=4;SR=0;ALG=PROD;AF=6.839e-05;NSAMP=2;MSQ=46.3;AC=2;AN=29246;NFAM=2
chr11	72503554	61082_2	N	N[chr3:179291672[	889.46	LOW	SVTYPE=BND;POS=72503554;STRANDS=-+:90;CIPOS=-1,5;CIEND=-6,5;CIPOS95=0,0;CIEND95=0,0;MATEID=61082_1;EVENT=61082;SECONDARY;SU=90;PE=1;SR=89;ALG=PROD;AF=0.001026;NSAMP=30;MSQ=21.81;AC=30;AN=29246;NFAM=30
chr11	72503571	1379_2	N	N[chr1:179041602[	12735.5	LOW	SVTYPE=BND;POS=72503571;STRANDS=-+:718;CIPOS=-1,1;CIEND=-1,1;CIPOS95=0,0;CIEND95=0,0;MATEID=1379_1;EVENT=1379;SECONDARY;SU=718;PE=95;SR=623;ALG=PROD;AF=0.00742;NSAMP=217;MSQ=42.39;AC=217;AN=29246;NFAM=216
chr11	72503624	24570_1	N	N[chr17:3565038[	28259.8	LOW	SVTYPE=BND;POS=72503624;STRANDS=+-:1694;IMPRECISE;CIPOS=-7,9;CIEND=-10,9;CIPOS95=-1,1;CIEND95=0,0;MATEID=24570_2;EVENT=24570;SU=1694;PE=1690;SR=4;ALG=PROD;AF=0.02007;NSAMP=587;MSQ=34.23;AC=587;AN=29246;NFAM=578
chr11	72504249	468126	N	<DUP>	197.22	PASS	SVTYPE=DUP;POS=72504249;SVLEN=1651;END=72505900;STRANDS=-+:20;CIPOS=-6,2;CIEND=-10,9;CIPOS95=0,0;CIEND95=0,0;SU=20;PE=14;SR=6;ALG=PROD;AF=3.419e-05;NSAMP=1;MSQ=196.46;AC=1;AN=29246;NFAM=1
chr11	72518019	552197_2	N	N]chr11:16565756]	339320	LOW	SVTYPE=BND;POS=72518019;STRANDS=++:6;IMPRECISE;CIPOS=-10,4;CIEND=-8,9;CIPOS95=-1,0;CIEND95=0,1;MATEID=552197_1;EVENT=552197;SECONDARY;SU=6;PE=1;SR=5;ALG=PROD;AF=0.1198;NSAMP=3490;MSQ=75.7;AC=3504;AN=29246;NFAM=3413
chr11	72529248	101785_2	N	N]chr7:100524482]	110.52	LOW	SVTYPE=BND;POS=72529248;STRANDS=++:6;IMPRECISE;CIPOS=-7,9;CIEND=-9,9;CIPOS95=-1,1;CIEND95=-1,1;MATEID=101785_1;EVENT=101785;SECONDARY;SU=6;PE=3;SR=3;ALG=PROD;AF=3.419e-05;NSAMP=1;MSQ=110.52;AC=1;AN=29246;NFAM=1
chr11	72532915	168100	N	<DEL>	1675.54	PASS	SVTYPE=DEL;POS=72532915;SVLEN=-5708;END=72538623;STRANDS=+-:70;CIPOS=-22,21;CIEND=-23,21;CIPOS95=0,0;CIEND95=0,0;SU=70;PE=44;SR=26;ALG=PROD;AF=6.839e-05;NSAMP=2;MSQ=837.77;AC=2;AN=29246;NFAM=1
chr11	72543966	92886_2	N	N]chr6:43581899]	32.42	LOW	SVTYPE=BND;POS=72543966;STRANDS=++:6;IMPRECISE;CIPOS=-7,9;CIEND=-10,9;CIPOS95=-1,1;CIEND95=-1,1;MATEID=92886_1;EVENT=92886;SECONDARY;SU=6;PE=3;SR=3;ALG=PROD;AF=3.419e-05;NSAMP=1;MSQ=32.3;AC=1;AN=29246;NFAM=1
chr11	72547510	24249_1	N	]chr16:106658]N	69694	LOW	SVTYPE=BND;POS=72547510;STRANDS=-+:5;CIPOS=-10,9;CIEND=-10,9;CIPOS95=0,0;CIEND95=0,0;MATEID=24249_2;EVENT=24249;SU=5;PE=0;SR=5;ALG=PROD;AF=0.05061;NSAMP=1480;MSQ=26.93;AC=1480;AN=29246;NFAM=1458
chr11	72549261	168101_1	N	N[chr11:72550529[	14253.7	PASS	SVTYPE=BND;POS=72549261;STRANDS=+-:607;IMPRECISE;CIPOS=-188,407;CIEND=-553,57;CIPOS95=-122,122;CIEND95=-133,57;MATEID=168101_2;EVENT=168101;SU=607;PE=607;SR=0;ALG=SUM;AF=0.001231;NSAMP=36;MSQ=252.84;RETAINED;RECLASSIFIED;AC=36;AN=29246;NFAM=36
chr11	72550529	168101_2	N	]chr11:72549261]N	14253.7	PASS	SVTYPE=BND;POS=72549261;STRANDS=+-:607;IMPRECISE;CIPOS=-553,57;CIEND=-188,407;CIPOS95=-133,57;CIEND95=-122,122;MATEID=168101_1;EVENT=168101;SECONDARY;SU=607;PE=607;SR=0;ALG=SUM;AF=0.001231;NSAMP=36;MSQ=252.84;RETAINED;RECLASSIFIED;AC=36;AN=29246;NFAM=36
chr11	72551489	168103_1	N	N[chr11:72551919[	358.98	LOW	SVTYPE=BND;POS=72551489;STRANDS=+-:43;CIPOS=-9,8;CIEND=-10,8;CIPOS95=0,0;CIEND95=0,0;MATEID=168103_2;EVENT=168103;SU=43;PE=0;SR=43;ALG=PROD;AF=0.0003077;NSAMP=9;MSQ=9.01;RECLASSIFIED;AC=9;AN=29246;NFAM=9
chr11	72551919	168103_2	N	]chr11:72551489]N	358.98	LOW	SVTYPE=BND;POS=72551489;STRANDS=+-:43;CIPOS=-10,8;CIEND=-9,8;CIPOS95=0,0;CIEND95=0,0;MATEID=168103_1;EVENT=168103;SECONDARY;SU=43;PE=0;SR=43;ALG=PROD;AF=0.0003077;NSAMP=9;MSQ=9.01;RECLASSIFIED;AC=9;AN=29246;NFAM=9
chr11	72552049	24287_1	N	]chr16:7209186]N	90.06	LOW	SVTYPE=BND;POS=72552049;STRANDS=-+:5;CIPOS=-10,9;CIEND=-10,9;CIPOS95=0,0;CIEND95=0,0;MATEID=24287_2;EVENT=24287;SU=5;PE=0;SR=5;ALG=PROD;AF=6.839e-05;NSAMP=2;MSQ=44.91;AC=2;AN=29246;NFAM=2
chr11	72552071	18296_2	N	N]chr10:52204108]	176.45	LOW	SVTYPE=BND;POS=72552071;STRANDS=++:4;CIPOS=-9,8;CIEND=-9,8;CIPOS95=0,0;CIEND95=0,0;MATEID=18296_1;EVENT=18296;SECONDARY;SU=4;PE=0;SR=4;ALG=PROD;AF=0.0003077;NSAMP=9;MSQ=11.89;AC=9;AN=29246;NFAM=9
chr11	72552071	18502_2	N	N[chr10:77765095[	92.36	LOW	SVTYPE=BND;POS=72552071;STRANDS=-+:17;CIPOS=-10,9;CIEND=-10,9;CIPOS95=0,0;CIEND95=0,0;MATEID=18502_1;EVENT=18502;SECONDARY;SU=17;PE=0;SR=17;ALG=PROD;AF=0.0002052;NSAMP=6;MSQ=14.22;AC=6;AN=29246;NFAM=6
chr11	72559150	25470_1	N	]chr20:2825779]N	855.33	LOW	SVTYPE=BND;POS=72559150;STRANDS=-+:5;IMPRECISE;CIPOS=-419,29;CIEND=-30,593;CIPOS95=-124,29;CIEND95=-30,180;MATEID=25470_2;EVENT=25470;SU=5;PE=5;SR=0;ALG=PROD;AF=0.0006497;NSAMP=19;MSQ=27.72;AC=19;AN=29246;NFAM=19
chr11	72560462	997_2	N	N]chr1:74500663]	121644	LOW	SVTYPE=BND;POS=72560462;STRANDS=++:4;CIPOS=-9,8;CIEND=-9,8;CIPOS95=0,0;CIEND95=0,0;MATEID=997_1;EVENT=997;SECONDARY;SU=4;PE=0;SR=4;ALG=PROD;AF=0.07037;NSAMP=2058;MSQ=45.34;AC=2058;AN=29246;NFAM=2044
chr11	72562941	168104_1	N	N[chr11:72563002[	1.0164e+06	PASS	SVTYPE=BND;POS=72562941;STRANDS=+-:34534;CIPOS=0,0;CIEND=0,0;CIPOS95=0,0;CIEND95=0,0;MATEID=168104_2;EVENT=168104;SU=34534;PE=179;SR=34355;ALG=PROD;AF=0.07892;NSAMP=2172;MSQ=261.77;RECLASSIFIED;AC=2308;AN=29246;NFAM=2041
chr11	72563002	168104_2	N	]chr11:72562941]N	1.0164e+06	PASS	SVTYPE=BND;POS=72562941;STRANDS=+-:34534;CIPOS=0,0;CIEND=0,0;CIPOS95=0,0;CIEND95=0,0;MATEID=168104_1;EVENT=168104;SECONDARY;SU=34534;PE=179;SR=34355;ALG=PROD;AF=0.07892;NSAMP=2172;MSQ=261.77;RECLASSIFIED;AC=2308;AN=29246;NFAM=2041
chr11	72574701	168105_1	N	N[chr11:72575201[	61.14	LOW	SVTYPE=BND;POS=72574701;STRANDS=+-:6;CIPOS=-8,9;CIEND=-6,5;CIPOS95=0,0;CIEND95=0,0;MATEID=168105_2;EVENT=168105;SU=6;PE=0;SR=6;ALG=PROD;AF=6.839e-05;NSAMP=2;MSQ=4.62;RECLASSIFIED;AC=2;AN=29246;NFAM=2
chr11	72575201	168105_2	N	]chr11:72574701]N	61.14	LOW	SVTYPE=BND;POS=72574701;STRANDS=+-:6;CIPOS=-6,5;CIEND=-8,9;CIPOS95=0,0;CIEND95=0,0;MATEID=168105_1;EVENT=168105;SECONDARY;SU=6;PE=0;SR=6;ALG=PROD;AF=6.839e-05;NSAMP=2;MSQ=4.62;RECLASSIFIED;AC=2;AN=29246;NFAM=2
chr11	72606326	554495	N	<INV>	112.54	LOW	SVTYPE=INV;POS=72606326;SVLEN=148;END=72606474;STRANDS=++:2,--:2;IMPRECISE;CIPOS=-108,39;CIEND=-2,47;CIPOS95=-91,39;CIEND95=-2,37;SU=4;PE=4;SR=0;ALG=PROD;AF=6.839e-05;NSAMP=2;MSQ=22.89;AC=2;AN=29246;NFAM=2
chr11	72624977	468127_1	N	]chr11:72625309]N	4.76	LOW	SVTYPE=BND;POS=72624977;STRANDS=-+:5;CIPOS=-10,9;CIEND=-10,9;CIPOS95=0,0;CIEND95=0,0;MATEID=468127_2;EVENT=468127;SU=5;PE=1;SR=4;ALG=PROD;AF=3.419e-05;NSAMP=1;MSQ=4.61;RECLASSIFIED;AC=1;AN=29246;NFAM=1
chr11	72625309	468127_2	N	N[chr11:72624977[	4.76	LOW	SVTYPE=BND;POS=72624977;STRANDS=-+:5;CIPOS=-10,9;CIEND=-10,9;CIPOS95=0,0;CIEND95=0,0;MATEID=468127_1;EVENT=468127;SECONDARY;SU=5;PE=1;SR=4;ALG=PROD;AF=3.419e-05;NSAMP=1;MSQ=4.61;RECLASSIFIED;AC=1;AN=29246;NFAM=1
chr11	72637014	168106	N	<DEL>	647074	PASS	SVTYPE=DEL;POS=72637014;SVLEN=-138;END=72637152;STRANDS=+-:24808;CIPOS=0,0;CIEND=0,0;CIPOS95=0,0;CIEND95=0,0;SU=24808;PE=279;SR=24529;ALG=PROD;AF=0.07109;NSAMP=1913;MSQ=294.15;MEDGQR=3.99;Q10GQR=3.83;AC=2079;AN=29246;NFAM=1857
chr11	72637577	168107	N	<DEL>	437.72	PASS	SVTYPE=DEL;POS=72637577;SVLEN=-1851;END=72639428;STRANDS=+-:17;CIPOS=-4,4;CIEND=-10,9;CIPOS95=0,0;CIEND95=0,0;SU=17;PE=11;SR=6;ALG=PROD;AF=3.419e-05;NSAMP=1;MSQ=437.59;AC=1;AN=29246;NFAM=1
chr11	72639079	168108_1	N	N[chr11:72639145[	461.7	LOW	SVTYPE=BND;POS=72639079;STRANDS=+-:15;CIPOS=-23,22;CIEND=-23,22;CIPOS95=0,0;CIEND95=0,0;MATEID=168108_2;EVENT=168108;SU=15;PE=0;SR=15;ALG=PROD;AF=6.839e-05;NSAMP=2;MSQ=230.82;RECLASSIFIED;AC=2;AN=29246;NFAM=2
chr11	72639145	168108_2	N	]chr11:72639079]N	461.7	LOW	SVTYPE=BND;POS=72639079;STRANDS=+-:15;CIPOS=-23,22;CIEND=-23,22;CIPOS95=0,0;CIEND95=0,0;MATEID=168108_1;EVENT=168108;SECONDARY;SU=15;PE=0;SR=15;ALG=PROD;AF=6.839e-05;NSAMP=2;MSQ=230.82;RECLASSIFIED;AC=2;AN=29246;NFAM=2
chr11	72669224	168109	N	<DEL>	1597.31	PASS	SVTYPE=DEL;POS=72669224;SVLEN=-3944;END=72673168;STRANDS=+-:71;CIPOS=-22,21;CIEND=-26,29;CIPOS95=0,0;CIEND95=0,0;SU=71;PE=44;SR=27;ALG=PROD;AF=6.839e-05;NSAMP=2;MSQ=533.46;AC=2;AN=29246;NFAM=2
chr11	72670614	468128	N	<DUP>	96332.6	PASS	SVTYPE=DUP;POS=72670614;SVLEN=229;END=72670843;STRANDS=-+:6668;CIPOS=0,0;CIEND=0,0;CIPOS95=0,0;CIEND95=0,0;SU=6668;PE=140;SR=6528;ALG=PROD;AF=0.04496;NSAMP=1313;MSQ=44.14;AC=1315;AN=29246;NFAM=1254
chr11	72717912	168111	N	<DEL>	1660.38	PASS	SVTYPE=DEL;POS=72717912;SVLEN=-1141;END=72719053;STRANDS=+-:82;IMPRECISE;CIPOS=-30,234;CIEND=-186,29;CIPOS95=-11,11;CIEND95=-10,10;SU=82;PE=82;SR=0;ALG=PROD;AF=6.839e-05;NSAMP=2;MSQ=236.74;AC=2;AN=29246;NFAM=2
chr11	72726704	168113_1	N	N[chr11:72726786[	33104.2	LOW	SVTYPE=BND;POS=72726704;STRANDS=+-:4;CIPOS=-9,8;CIEND=-9,8;CIPOS95=0,0;CIEND95=0,0;MATEID=168113_2;EVENT=168113;SU=4;PE=0;SR=4;ALG=PROD;AF=0.02759;NSAMP=807;MSQ=21.75;RECLASSIFIED;AC=807;AN=29246;NFAM=789
chr11	72726786	168113_2	N	]chr11:72726704]N	33104.2	LOW	SVTYPE=BND;POS=72726704;STRANDS=+-:4;CIPOS=-9,8;CIEND=-9,8;CIPOS95=0,0;CIEND95=0,0;MATEID=168113_1;EVENT=168113;SECONDARY;SU=4;PE=0;SR=4;ALG=PROD;AF=0.02759;NSAMP=807;MSQ=21.75;RECLASSIFIED;AC=807;AN=29246;NFAM=789
chr11	72731680	551958_2	N	[chr11:5009538[N	370.95	LOW	SVTYPE=BND;POS=72731680;STRANDS=--:25;IMPRECISE;CIPOS=-344,29;CIEND=-375,29;CIPOS95=-47,29;CIEND95=-74,29;MATEID=551958_1;EVENT=551958;SECONDARY;SU=25;PE=25;SR=0;ALG=PROD;AF=6.839e-05;NSAMP=2;MSQ=185.48;AC=2;AN=29246;NFAM=1
chr11	72731695	551959_2	N	N]chr11:5009846]	571.77	PASS	SVTYPE=BND;POS=72731695;STRANDS=++:39;CIPOS=-24,23;CIEND=-26,25;CIPOS95=0,0;CIEND95=0,0;MATEID=551959_1;EVENT=551959;SECONDARY;SU=39;PE=27;SR=12;ALG=PROD;AF=6.839e-05;NSAMP=2;MSQ=285.88;AC=2;AN=29246;NFAM=1
chr11	72739113	168114	N	<DEL>	1369.95	PASS	SVTYPE=DEL;POS=72739113;SVLEN=-9572;END=72748685;STRANDS=+-:56;CIPOS=-22,21;CIEND=-30,29;CIPOS95=0,0;CIEND95=0,0;SU=56;PE=33;SR=23;ALG=PROD;AF=6.839e-05;NSAMP=2;MSQ=684.98;AC=2;AN=29246;NFAM=2
chr11	72756498	168115	N	<DEL>	353.68	PASS	SVTYPE=DEL;POS=72756498;SVLEN=-734;END=72757232;STRANDS=+-:15;CIPOS=-4,3;CIEND=-4,2;CIPOS95=0,0;CIEND95=0,0;SU=15;PE=6;SR=9;ALG=PROD;AF=3.419e-05;NSAMP=1;MSQ=353.68;AC=1;AN=29246;NFAM=1
chr11	72788947	168117_1	N	N[chr11:72789359[	3602.55	PASS	SVTYPE=BND;POS=72788947;STRANDS=+-:103;CIPOS=-6,4;CIEND=-4,7;CIPOS95=0,0;CIEND95=0,0;MATEID=168117_2;EVENT=168117;SU=103;PE=32;SR=71;ALG=PROD;AF=0.0001026;NSAMP=3;MSQ=252.31;RECLASSIFIED;AC=3;AN=29246;NFAM=3
chr11	72789359	168117_2	N	]chr11:72788947]N	3602.55	PASS	SVTYPE=BND;POS=72788947;STRANDS=+-:103;CIPOS=-4,7;CIEND=-6,4;CIPOS95=0,0;CIEND95=0,0;MATEID=168117_1;EVENT=168117;SECONDARY;SU=103;PE=32;SR=71;ALG=PROD;AF=0.0001026;NSAMP=3;MSQ=252.31;RECLASSIFIED;AC=3;AN=29246;NFAM=3
chr11	72795212	168118	N	<DEL>	1474.58	PASS	SVTYPE=DEL;POS=72795212;SVLEN=-744;END=72795956;STRANDS=+-:14;IMPRECISE;CIPOS=-7,9;CIEND=-10,9;CIPOS95=-1,1;CIEND95=-1,1;SU=14;PE=12;SR=2;ALG=PROD;AF=6.839e-05;NSAMP=2;MSQ=379.07;AC=2;AN=29246;NFAM=2
chr11	72795954	168119	N	<DEL>	745.41	PASS	SVTYPE=DEL;POS=72795954;SVLEN=-10973;END=72806927;STRANDS=+-:27;IMPRECISE;CIPOS=-30,376;CIEND=-151,29;CIPOS95=-26,26;CIEND95=-24,24;SU=27;PE=27;SR=0;ALG=PROD;AF=0.0001026;NSAMP=3;MSQ=177.61;AC=3;AN=29246;NFAM=3
chr11	72796615	168120_1	N	N[chr11:72796856[	96.35	LOW	SVTYPE=BND;POS=72796615;STRANDS=+-:17;CIPOS=-29,9;CIEND=-10,9;CIPOS95=0,0;CIEND95=0,0;MATEID=168120_2;EVENT=168120;SU=17;PE=0;SR=17;ALG=PROD;AF=0.000171;NSAMP=5;MSQ=14.01;RECLASSIFIED;AC=5;AN=29246;NFAM=5
chr11	72796856	168120_2	N	]chr11:72796615]N	96.35	LOW	SVTYPE=BND;POS=72796615;STRANDS=+-:17;CIPOS=-10,9;CIEND=-29,9;CIPOS95=0,0;CIEND95=0,0;MATEID=168120_1;EVENT=168120;SECONDARY;SU=17;PE=0;SR=17;ALG=PROD;AF=0.000171;NSAMP=5;MSQ=14.01;RECLASSIFIED;AC=5;AN=29246;NFAM=5
chr11	72809769	168123_1	N	N[chr11:72810007[	3312.2	PASS	SVTYPE=BND;POS=72809769;STRANDS=+-:52;CIPOS=-6,4;CIEND=-6,4;CIPOS95=0,0;CIEND95=0,0;MATEID=168123_2;EVENT=168123;SU=52;PE=2;SR=50;ALG=PROD;AF=0.0003761;NSAMP=11;MSQ=288.51;RECLASSIFIED;AC=11;AN=29246;NFAM=10
chr11	72810007	168123_2	N	]chr11:72809769]N	3312.2	PASS	SVTYPE=BND;POS=72809769;STRANDS=+-:52;CIPOS=-6,4;CIEND=-6,4;CIPOS95=0,0;CIEND95=0,0;MATEID=168123_1;EVENT=168123;SECONDARY;SU=52;PE=2;SR=50;ALG=PROD;AF=0.0003761;NSAMP=11;MSQ=288.51;RECLASSIFIED;AC=11;AN=29246;NFAM=10
chr11	72811786	168124_1	N	N[chr11:72812239[	112.63	LOW	SVTYPE=BND;POS=72811786;STRANDS=+-:4;CIPOS=-9,8;CIEND=-9,8;CIPOS95=0,0;CIEND95=0,0;MATEID=168124_2;EVENT=168124;SU=4;PE=0;SR=4;ALG=PROD;AF=0.0001026;NSAMP=3;MSQ=5.38;RECLASSIFIED;AC=3;AN=29246;NFAM=3
chr11	72812239	168124_2	N	]chr11:72811786]N	112.63	LOW	SVTYPE=BND;POS=72811786;STRANDS=+-:4;CIPOS=-9,8;CIEND=-9,8;CIPOS95=0,0;CIEND95=0,0;MATEID=168124_1;EVENT=168124;SECONDARY;SU=4;PE=0;SR=4;ALG=PROD;AF=0.0001026;NSAMP=3;MSQ=5.38;RECLASSIFIED;AC=3;AN=29246;NFAM=3
chr11	72821755	168125_1	N	N[chr11:72822080[	252.52	LOW	SVTYPE=BND;POS=72821755;STRANDS=+-:44;CIPOS=-9,8;CIEND=-8,6;CIPOS95=0,0;CIEND95=0,0;MATEID=168125_2;EVENT=168125;SU=44;PE=0;SR=44;ALG=PROD;AF=0.0002393;NSAMP=7;MSQ=20.25;RECLASSIFIED;AC=7;AN=29246;NFAM=7
chr11	72822080	168125_2	N	]chr11:72821755]N	252.52	LOW	SVTYPE=BND;POS=72821755;STRANDS=+-:44;CIPOS=-8,6;CIEND=-9,8;CIPOS95=0,0;CIEND95=0,0;MATEID=168125_1;EVENT=168125;SECONDARY;SU=44;PE=0;SR=44;ALG=PROD;AF=0.0002393;NSAMP=7;MSQ=20.25;RECLASSIFIED;AC=7;AN=29246;NFAM=7
chr11	72845177	554497	N	<INV>	6.78	LOW	SVTYPE=INV;POS=72845177;SVLEN=1298;END=72846475;STRANDS=++:2,--:3;IMPRECISE;CIPOS=-83,22;CIEND=-54,30;CIPOS95=-70,13;CIEND95=-42,21;SU=5;PE=5;SR=0;ALG=PROD;AF=3.419e-05;NSAMP=1;MSQ=6.78;AC=1;AN=29246;NFAM=1
chr11	72845453	554498_1	N	N]chr11:72846463]	35.75	LOW	SVTYPE=BND;POS=72845453;STRANDS=++:6;IMPRECISE;CIPOS=-10,117;CIEND=-10,120;CIPOS95=-3,35;CIEND95=-3,40;MATEID=554498_2;EVENT=554498;SU=6;PE=6;SR=0;ALG=PROD;AF=3.419e-05;NSAMP=1;MSQ=35.75;AC=1;AN=29246;NFAM=1
chr11	72846094	25776_1	N	N]chr21:31788922]	28.92	LOW	SVTYPE=BND;POS=72846094;STRANDS=++:4;CIPOS=-9,8;CIEND=-9,8;CIPOS95=0,0;CIEND95=0,0;MATEID=25776_2;EVENT=25776;SU=4;PE=0;SR=4;ALG=PROD;AF=3.419e-05;NSAMP=1;MSQ=26.87;AC=1;AN=29246;NFAM=1
chr11	72846463	554498_2	N	N]chr11:72845453]	35.75	LOW	SVTYPE=BND;POS=72846463;STRANDS=++:6;IMPRECISE;CIPOS=-10,120;CIEND=-10,117;CIPOS95=-3,40;CIEND95=-3,35;MATEID=554498_1;EVENT=554498;SECONDARY;SU=6;PE=6;SR=0;ALG=PROD;AF=3.419e-05;NSAMP=1;MSQ=35.75;AC=1;AN=29246;NFAM=1
chr11	72855342	168127_1	N	N[chr11:72855431[	281.69	PASS	SVTYPE=BND;POS=72855342;STRANDS=+-:5;CIPOS=-10,9;CIEND=-10,9;CIPOS95=0,0;CIEND95=0,0;MATEID=168127_2;EVENT=168127;SU=5;PE=0;SR=5;ALG=PROD;AF=3.419e-05;NSAMP=1;MSQ=281.67;RECLASSIFIED;AC=1;AN=29246;NFAM=1
chr11	72855431	168127_2	N	]chr11:72855342]N	281.69	PASS	SVTYPE=BND;POS=72855342;STRANDS=+-:5;CIPOS=-10,9;CIEND=-10,9;CIPOS95=0,0;CIEND95=0,0;MATEID=168127_1;EVENT=168127;SECONDARY;SU=5;PE=0;SR=5;ALG=PROD;AF=3.419e-05;NSAMP=1;MSQ=281.67;RECLASSIFIED;AC=1;AN=29246;NFAM=1
chr11	72870618	168128	N	<DEL:ME:SINE|Alu|AluY>	233.14	PASS	SVTYPE=MEI;POS=72870618;SVLEN=-300;END=72870918;STRANDS=+-:24;CIPOS=-10,9;CIEND=-26,25;CIPOS95=0,0;CIEND95=0,0;SU=24;PE=0;SR=24;ALG=PROD;AF=3.419e-05;NSAMP=1;MSQ=86.85;AC=1;AN=29246;NFAM=1
chr11	72888917	168129_1	N	N[chr11:72889213[	426.73	LOW	SVTYPE=BND;POS=72888917;STRANDS=+-:8;CIPOS=-27,28;CIEND=-29,28;CIPOS95=0,0;CIEND95=0,0;MATEID=168129_2;EVENT=168129;SU=8;PE=0;SR=8;ALG=PROD;AF=0.0003077;NSAMP=9;MSQ=25.29;RECLASSIFIED;AC=9;AN=29246;NFAM=9
chr11	72889213	168129_2	N	]chr11:72888917]N	426.73	LOW	SVTYPE=BND;POS=72888917;STRANDS=+-:8;CIPOS=-29,28;CIEND=-27,28;CIPOS95=0,0;CIEND95=0,0;MATEID=168129_1;EVENT=168129;SECONDARY;SU=8;PE=0;SR=8;ALG=PROD;AF=0.0003077;NSAMP=9;MSQ=25.29;RECLASSIFIED;AC=9;AN=29246;NFAM=9
chr11	72908459	168130	N	<DEL>	587.32	PASS	SVTYPE=DEL;POS=72908459;SVLEN=-6059;END=72914518;STRANDS=+-:28;CIPOS=-24,24;CIEND=-30,29;CIPOS95=0,0;CIEND95=0,0;SU=28;PE=17;SR=11;ALG=PROD;AF=6.839e-05;NSAMP=2;MSQ=293.66;AC=2;AN=29246;NFAM=2
chr11	72910293	18682_2	N	[chr10:32505639[N	228.29	LOW	SVTYPE=BND;POS=72910293;STRANDS=--:44;IMPRECISE;CIPOS=-433,15;CIEND=-171,40;CIPOS95=-55,15;CIEND95=-11,11;MATEID=18682_1;EVENT=18682;SECONDARY;SU=44;PE=44;SR=0;ALG=PROD;AF=0.0003077;NSAMP=9;MSQ=20.78;AC=9;AN=29246;NFAM=9
chr11	72918450	61084_2	N	N[chr3:48210544[	999.4	LOW	SVTYPE=BND;POS=72918450;STRANDS=-+:78;IMPRECISE;CIPOS=-9,322;CIEND=-380,14;CIPOS95=-9,28;CIEND95=-33,14;MATEID=61084_1;EVENT=61084;SECONDARY;SU=78;PE=78;SR=0;ALG=PROD;AF=0.0002735;NSAMP=8;MSQ=94.94;AC=8;AN=29246;NFAM=8
chr11	72930932	554499	N	<INV>	112.07	LOW	SVTYPE=INV;POS=72930932;SVLEN=153;END=72931085;STRANDS=++:1,--:3;IMPRECISE;CIPOS=-624,9;CIEND=-2,9;CIPOS95=-313,2;CIEND95=-2,2;SU=4;PE=4;SR=0;ALG=PROD;AF=0.0001368;NSAMP=4;MSQ=24.96;AC=4;AN=29246;NFAM=4
chr11	72932820	468131_1	N	]chr11:72992335]N	241.85	LOW	SVTYPE=BND;POS=72932820;STRANDS=-+:15;CIPOS=-4,2;CIEND=-3,3;CIPOS95=0,0;CIEND95=0,0;MATEID=468131_2;EVENT=468131;SU=15;PE=7;SR=8;ALG=PROD;AF=3.419e-05;NSAMP=1;MSQ=241.85;RECLASSIFIED;AC=1;AN=29246;NFAM=1
chr11	72944982	468132_1	N	]chr11:72992399]N	161.16	LOW	SVTYPE=BND;POS=72944982;STRANDS=-+:6;IMPRECISE;CIPOS=-550,9;CIEND=-10,368;CIPOS95=-179,1;CIEND95=-3,61;MATEID=468132_2;EVENT=468132;SU=6;PE=6;SR=0;ALG=PROD;AF=6.839e-05;NSAMP=2;MSQ=26.15;RECLASSIFIED;AC=2;AN=29246;NFAM=2
chr11	72980697	109422_2	N	N[chr8:25029756[	233.84	LOW	SVTYPE=BND;POS=72980697;STRANDS=-+:4;CIPOS=-9,8;CIEND=-9,8;CIPOS95=0,0;CIEND95=0,0;MATEID=109422_1;EVENT=109422;SECONDARY;SU=4;PE=0;SR=4;ALG=PROD;AF=0.0001368;NSAMP=4;MSQ=17.57;AC=4;AN=29246;NFAM=4
chr11	72985358	26151_1	N	[chrX:33472807[N	246926	LOW	SVTYPE=BND;POS=72985358;STRANDS=--:4;CIPOS=-9,8;CIEND=-9,8;CIPOS95=0,0;CIEND95=0,0;MATEID=26151_2;EVENT=26151;SU=4;PE=0;SR=4;ALG=PROD;AF=0.1037;NSAMP=3022;MSQ=62.52;AC=3033;AN=29246;NFAM=2999
chr11	72992335	468131_2	N	N[chr11:72932820[	241.85	LOW	SVTYPE=BND;POS=72932820;STRANDS=-+:15;CIPOS=-3,3;CIEND=-4,2;CIPOS95=0,0;CIEND95=0,0;MATEID=468131_1;EVENT=468131;SECONDARY;SU=15;PE=7;SR=8;ALG=PROD;AF=3.419e-05;NSAMP=1;MSQ=241.85;RECLASSIFIED;AC=1;AN=29246;NFAM=1
chr11	72992399	468132_2	N	N[chr11:72944982[	161.16	LOW	SVTYPE=BND;POS=72944982;STRANDS=-+:6;IMPRECISE;CIPOS=-10,368;CIEND=-550,9;CIPOS95=-3,61;CIEND95=-179,1;MATEID=468132_1;EVENT=468132;SECONDARY;SU=6;PE=6;SR=0;ALG=PROD;AF=6.839e-05;NSAMP=2;MSQ=26.15;RECLASSIFIED;AC=2;AN=29246;NFAM=2
chr11	73003656	554500_1	N	[chr11:73003959[N	6.83	LOW	SVTYPE=BND;POS=73003656;STRANDS=--:4;IMPRECISE;CIPOS=-484,9;CIEND=-98,9;CIPOS95=-128,2;CIEND95=-74,2;MATEID=554500_2;EVENT=554500;SU=4;PE=4;SR=0;ALG=PROD;AF=3.419e-05;NSAMP=1;MSQ=6.83;AC=1;AN=29246;NFAM=1
chr11	73003959	554500_2	N	[chr11:73003656[N	6.83	LOW	SVTYPE=BND;POS=73003959;STRANDS=--:4;IMPRECISE;CIPOS=-98,9;CIEND=-484,9;CIPOS95=-74,2;CIEND95=-128,2;MATEID=554500_1;EVENT=554500;SECONDARY;SU=4;PE=4;SR=0;ALG=PROD;AF=3.419e-05;NSAMP=1;MSQ=6.83;AC=1;AN=29246;NFAM=1
chr11	73025238	168132_1	N	N[chr11:73025635[	951.23	LOW	SVTYPE=BND;POS=73025238;STRANDS=+-:5;IMPRECISE;CIPOS=-10,5;CIEND=-10,9;CIPOS95=-3,1;CIEND95=-1,1;MATEID=168132_2;EVENT=168132;SU=5;PE=2;SR=3;ALG=PROD;AF=0.001128;NSAMP=33;MSQ=23.17;RECLASSIFIED;AC=33;AN=29246;NFAM=33
chr11	73025635	168132_2	N	]chr11:73025238]N	951.23	LOW	SVTYPE=BND;POS=73025238;STRANDS=+-:5;IMPRECISE;CIPOS=-10,9;CIEND=-10,5;CIPOS95=-1,1;CIEND95=-3,1;MATEID=168132_1;EVENT=168132;SECONDARY;SU=5;PE=2;SR=3;ALG=PROD;AF=0.001128;NSAMP=33;MSQ=23.17;RECLASSIFIED;AC=33;AN=29246;NFAM=33
chr11	73028119	168133_1	N	N[chr11:73031639[	5729.83	PASS	SVTYPE=BND;POS=73028119;STRANDS=+-:269;CIPOS=-2,1;CIEND=-3,1;CIPOS95=0,0;CIEND95=0,0;MATEID=168133_2;EVENT=168133;SU=269;PE=150;SR=119;ALG=PROD;AF=0.0004445;NSAMP=13;MSQ=440.76;RECLASSIFIED;AC=13;AN=29246;NFAM=12
chr11	73031639	168133_2	N	]chr11:73028119]N	5729.83	PASS	SVTYPE=BND;POS=73028119;STRANDS=+-:269;CIPOS=-3,1;CIEND=-2,1;CIPOS95=0,0;CIEND95=0,0;MATEID=168133_1;EVENT=168133;SECONDARY;SU=269;PE=150;SR=119;ALG=PROD;AF=0.0004445;NSAMP=13;MSQ=440.76;RECLASSIFIED;AC=13;AN=29246;NFAM=12
chr11	73036970	168134	N	<DEL>	137.9	PASS	SVTYPE=DEL;POS=73036970;SVLEN=-120;END=73037090;STRANDS=+-:5;CIPOS=-10,9;CIEND=-10,9;CIPOS95=0,0;CIEND95=0,0;SU=5;PE=0;SR=5;ALG=PROD;AF=3.419e-05;NSAMP=1;MSQ=137.83;AC=1;AN=29246;NFAM=1
chr11	73040635	168135	N	<DEL:ME:LINE|L1|L1MA4A>	491.63	PASS	SVTYPE=MEI;POS=73040635;SVLEN=-1327;END=73041962;STRANDS=+-:17;CIPOS=-10,9;CIEND=-5,2;CIPOS95=0,0;CIEND95=0,0;SU=17;PE=10;SR=7;ALG=PROD;AF=3.419e-05;NSAMP=1;MSQ=491.63;AC=1;AN=29246;NFAM=1
chr11	73048103	468134	N	<DUP>	278.24	PASS	SVTYPE=DUP;POS=73048103;SVLEN=4410;END=73052513;STRANDS=-+:33;CIPOS=-24,21;CIEND=-26,24;CIPOS95=0,0;CIEND95=0,0;SU=33;PE=18;SR=15;ALG=PROD;AF=6.839e-05;NSAMP=2;MSQ=138.38;AC=2;AN=29246;NFAM=2
chr11	73060161	465616_2	N	N[chr11:8026464[	32.99	LOW	SVTYPE=BND;POS=8026464;STRANDS=-+:4;IMPRECISE;CIPOS=-10,9;CIEND=-10,8;CIPOS95=-1,1;CIEND95=-1,0;MATEID=465616_1;EVENT=465616;SECONDARY;SU=4;PE=2;SR=2;ALG=PROD;AF=3.42e-05;NSAMP=1;MSQ=25.93;RECLASSIFIED;AC=1;AN=29244;NFAM=1
chr11	73075397	168136	N	<DEL>	359.73	PASS	SVTYPE=DEL;POS=73075397;SVLEN=-67;END=73075464;STRANDS=+-:14;CIPOS=-10,9;CIEND=-10,9;CIPOS95=0,0;CIEND95=0,0;SU=14;PE=1;SR=13;ALG=PROD;AF=3.419e-05;NSAMP=1;MSQ=359.69;AC=1;AN=29246;NFAM=1
chr11	73108553	24501_1	N	]chr16:80990188]N	3301.72	LOW	SVTYPE=BND;POS=73108553;STRANDS=-+:10;IMPRECISE;CIPOS=-30,25;CIEND=-30,29;CIPOS95=-1,1;CIEND95=0,0;MATEID=24501_2;EVENT=24501;SU=10;PE=5;SR=5;ALG=PROD;AF=0.002393;NSAMP=70;MSQ=43.55;AC=70;AN=29246;NFAM=70
chr11	73112040	168137	N	<DEL>	497.22	PASS	SVTYPE=DEL;POS=73112040;SVLEN=-700;END=73112740;STRANDS=+-:24;CIPOS=-24,23;CIEND=-26,23;CIPOS95=0,0;CIEND95=0,0;SU=24;PE=9;SR=15;ALG=PROD;AF=6.839e-05;NSAMP=2;MSQ=248.6;AC=2;AN=29246;NFAM=2
chr11	73126350	168138_1	N	N[chr11:73126490[	823.04	LOW	SVTYPE=BND;POS=73126350;STRANDS=+-:7;CIPOS=-5,4;CIEND=-5,4;CIPOS95=0,0;CIEND95=0,0;MATEID=168138_2;EVENT=168138;SU=7;PE=0;SR=7;ALG=PROD;AF=0.00106;NSAMP=31;MSQ=24.31;RECLASSIFIED;AC=31;AN=29246;NFAM=31
chr11	73126490	168138_2	N	]chr11:73126350]N	823.04	LOW	SVTYPE=BND;POS=73126350;STRANDS=+-:7;CIPOS=-5,4;CIEND=-5,4;CIPOS95=0,0;CIEND95=0,0;MATEID=168138_1;EVENT=168138;SECONDARY;SU=7;PE=0;SR=7;ALG=PROD;AF=0.00106;NSAMP=31;MSQ=24.31;RECLASSIFIED;AC=31;AN=29246;NFAM=31
chr11	73127320	468135	N	<DUP>	292.17	PASS	SVTYPE=DUP;POS=73127320;SVLEN=43523;END=73170843;STRANDS=-+:23;CIPOS=-10,9;CIEND=-3,2;CIPOS95=0,0;CIEND95=0,0;SU=23;PE=13;SR=10;ALG=PROD;AF=6.839e-05;NSAMP=1;MSQ=291.58;AC=2;AN=29246;NFAM=1
chr11	73129813	168139_1	N	N[chr11:73130191[	4035.72	LOW	SVTYPE=BND;POS=73129813;STRANDS=+-:78;CIPOS=-30,29;CIEND=-23,21;CIPOS95=0,0;CIEND95=0,0;MATEID=168139_2;EVENT=168139;SU=78;PE=23;SR=55;ALG=PROD;AF=0.0003419;NSAMP=10;MSQ=18.51;RECLASSIFIED;AC=10;AN=29246;NFAM=10
chr11	73130191	168139_2	N	]chr11:73129813]N	4035.72	LOW	SVTYPE=BND;POS=73129813;STRANDS=+-:78;CIPOS=-23,21;CIEND=-30,29;CIPOS95=0,0;CIEND95=0,0;MATEID=168139_1;EVENT=168139;SECONDARY;SU=78;PE=23;SR=55;ALG=PROD;AF=0.0003419;NSAMP=10;MSQ=18.51;RECLASSIFIED;AC=10;AN=29246;NFAM=10
chr11	73134688	24148_1	N	N[chr15:70729650[	23.81	LOW	SVTYPE=BND;POS=73134688;STRANDS=+-:5;IMPRECISE;CIPOS=-50,503;CIEND=-564,49;CIPOS95=-50,139;CIEND95=-176,49;MATEID=24148_2;EVENT=24148;SU=5;PE=5;SR=0;ALG=PROD;AF=3.419e-05;NSAMP=1;MSQ=23.81;AC=1;AN=29246;NFAM=1
chr11	73136145	168140_1	N	N[chr11:73136496[	513.14	LOW	SVTYPE=BND;POS=73136145;STRANDS=+-:9;CIPOS=-29,28;CIEND=-29,28;CIPOS95=0,0;CIEND95=0,0;MATEID=168140_2;EVENT=168140;SU=9;PE=0;SR=9;ALG=PROD;AF=0.0005813;NSAMP=17;MSQ=16.83;RECLASSIFIED;AC=17;AN=29246;NFAM=17
chr11	73136496	168140_2	N	]chr11:73136145]N	513.14	LOW	SVTYPE=BND;POS=73136145;STRANDS=+-:9;CIPOS=-29,28;CIEND=-29,28;CIPOS95=0,0;CIEND95=0,0;MATEID=168140_1;EVENT=168140;SECONDARY;SU=9;PE=0;SR=9;ALG=PROD;AF=0.0005813;NSAMP=17;MSQ=16.83;RECLASSIFIED;AC=17;AN=29246;NFAM=17
chr11	73140130	168141_1	N	N[chr11:73141854[	468.74	LOW	SVTYPE=BND;POS=73140130;STRANDS=+-:47;CIPOS=-23,22;CIEND=-23,22;CIPOS95=0,0;CIEND95=0,0;MATEID=168141_2;EVENT=168141;SU=47;PE=10;SR=37;ALG=PROD;AF=6.839e-05;NSAMP=2;MSQ=105.78;RECLASSIFIED;AC=2;AN=29246;NFAM=2
chr11	73141854	168141_2	N	]chr11:73140130]N	468.74	LOW	SVTYPE=BND;POS=73140130;STRANDS=+-:47;CIPOS=-23,22;CIEND=-23,22;CIPOS95=0,0;CIEND95=0,0;MATEID=168141_1;EVENT=168141;SECONDARY;SU=47;PE=10;SR=37;ALG=PROD;AF=6.839e-05;NSAMP=2;MSQ=105.78;RECLASSIFIED;AC=2;AN=29246;NFAM=2
chr11	73142291	92888_2	N	N]chr6:158722802]	216.66	LOW	SVTYPE=BND;POS=73142291;STRANDS=++:25;IMPRECISE;CIPOS=-26,29;CIEND=-30,29;CIPOS95=-1,1;CIEND95=-1,1;MATEID=92888_1;EVENT=92888;SECONDARY;SU=25;PE=23;SR=2;ALG=PROD;AF=6.839e-05;NSAMP=2;MSQ=106.93;AC=2;AN=29246;NFAM=2
chr11	73142816	168145	N	<DEL>	624.52	PASS	SVTYPE=DEL;POS=73142816;SVLEN=-108;END=73142924;STRANDS=+-:23;CIPOS=-24,23;CIEND=-24,23;CIPOS95=0,0;CIEND95=0,0;SU=23;PE=0;SR=23;ALG=PROD;AF=0.0001026;NSAMP=3;MSQ=207.82;RETAINED;AC=3;AN=29246;NFAM=3
chr11	73155780	554501_1	N	[chr11:128322044[N	26.82	LOW	SVTYPE=BND;POS=73155780;STRANDS=--:5;CIPOS=-10,9;CIEND=-10,9;CIPOS95=0,0;CIEND95=0,0;MATEID=554501_2;EVENT=554501;SU=5;PE=1;SR=4;ALG=PROD;AF=3.419e-05;NSAMP=1;MSQ=26.81;AC=1;AN=29246;NFAM=1
chr11	73181874	168146_1	N	N[chr11:73182170[	438.23	LOW	SVTYPE=BND;POS=73181874;STRANDS=+-:15;CIPOS=-25,24;CIEND=-25,24;CIPOS95=0,0;CIEND95=0,0;MATEID=168146_2;EVENT=168146;SU=15;PE=1;SR=14;ALG=PROD;AF=0.0002052;NSAMP=6;MSQ=68.26;RECLASSIFIED;AC=6;AN=29246;NFAM=6
chr11	73182170	168146_2	N	]chr11:73181874]N	438.23	LOW	SVTYPE=BND;POS=73181874;STRANDS=+-:15;CIPOS=-25,24;CIEND=-25,24;CIPOS95=0,0;CIEND95=0,0;MATEID=168146_1;EVENT=168146;SECONDARY;SU=15;PE=1;SR=14;ALG=PROD;AF=0.0002052;NSAMP=6;MSQ=68.26;RECLASSIFIED;AC=6;AN=29246;NFAM=6
chr11	73199276	24313_1	N	[chr16:12476371[N	19985.5	LOW	SVTYPE=BND;POS=73199276;STRANDS=--:76;IMPRECISE;CIPOS=-10,8;CIEND=-10,3;CIPOS95=0,0;CIEND95=-2,2;MATEID=24313_2;EVENT=24313;SU=76;PE=45;SR=31;ALG=PROD;AF=0.0214;NSAMP=602;MSQ=23.12;RETAINED;AC=626;AN=29246;NFAM=596
chr11	73199295	114891_2	N	N[chr9:97104651[	210942	LOW	SVTYPE=BND;POS=73199295;STRANDS=-+:38;CIPOS=-9,8;CIEND=-9,8;CIPOS95=0,0;CIEND95=0,0;MATEID=114891_1;EVENT=114891;SECONDARY;SU=38;PE=0;SR=38;ALG=PROD;AF=0.09068;NSAMP=2603;MSQ=46.24;AC=2652;AN=29246;NFAM=2483
chr11	73199295	24314_1	N	N]chr16:12476445]	5614.3	LOW	SVTYPE=BND;POS=73199295;STRANDS=++:4;CIPOS=-29,28;CIEND=-29,28;CIPOS95=0,0;CIEND95=0,0;MATEID=24314_2;EVENT=24314;SU=4;PE=0;SR=4;ALG=PROD;AF=0.006394;NSAMP=186;MSQ=18.04;AC=187;AN=29246;NFAM=185
chr11	73199295	84045_2	N	N[chr5:149542612[	259176	LOW	SVTYPE=BND;POS=73199295;STRANDS=-+:12;IMPRECISE;CIPOS=-30,29;CIEND=-30,29;CIPOS95=0,0;CIEND95=-1,1;MATEID=84045_1;EVENT=84045;SECONDARY;SU=12;PE=6;SR=6;ALG=PROD;AF=0.1076;NSAMP=3117;MSQ=43.96;AC=3148;AN=29246;NFAM=2923
chr11	73203051	168147	N	<DEL>	426841	PASS	SVTYPE=DEL;POS=73203051;SVLEN=-939;END=73203990;STRANDS=+-:15327;CIPOS=0,0;CIEND=0,0;CIPOS95=0,0;CIEND95=0,0;SU=15327;PE=11766;SR=3561;ALG=PROD;AF=0.02828;NSAMP=803;MSQ=444.88;MEDGQR=4.6;Q10GQR=4.29;AC=827;AN=29246;NFAM=779
chr11	73204603	42785_2	N	]chr2:155671569]N	1840.45	LOW	SVTYPE=BND;POS=73204603;STRANDS=+-:144;IMPRECISE;CIPOS=-25,10;CIEND=-4,318;CIPOS95=-3,3;CIEND95=-4,28;MATEID=42785_1;EVENT=42785;SECONDARY;SU=144;PE=144;SR=0;ALG=PROD;AF=0.0004787;NSAMP=14;MSQ=117.16;AC=14;AN=29246;NFAM=14
chr11	73211796	468136_1	N	]chr11:73240429]N	3889.72	LOW	SVTYPE=BND;POS=73211796;STRANDS=-+:405;CIPOS=-3,1;CIEND=-3,2;CIPOS95=0,0;CIEND95=0,0;MATEID=468136_2;EVENT=468136;SU=405;PE=248;SR=157;ALG=PROD;AF=0.0004445;NSAMP=13;MSQ=178.36;RECLASSIFIED;AC=13;AN=29246;NFAM=13
chr11	73217979	168148_1	N	N[chr11:73218203[	37.57	LOW	SVTYPE=BND;POS=73217979;STRANDS=+-:5;IMPRECISE;CIPOS=-7,7;CIEND=-10,9;CIPOS95=0,1;CIEND95=0,0;MATEID=168148_2;EVENT=168148;SU=5;PE=0;SR=5;ALG=PROD;AF=3.419e-05;NSAMP=1;MSQ=35.69;RECLASSIFIED;AC=1;AN=29246;NFAM=1
chr11	73218203	168148_2	N	]chr11:73217979]N	37.57	LOW	SVTYPE=BND;POS=73217979;STRANDS=+-:5;IMPRECISE;CIPOS=-10,9;CIEND=-7,7;CIPOS95=0,0;CIEND95=0,1;MATEID=168148_1;EVENT=168148;SECONDARY;SU=5;PE=0;SR=5;ALG=PROD;AF=3.419e-05;NSAMP=1;MSQ=35.69;RECLASSIFIED;AC=1;AN=29246;NFAM=1
chr11	73240337	168149	N	<DEL>	431.64	PASS	SVTYPE=DEL;POS=73240337;SVLEN=-18788;END=73259125;STRANDS=+-:19;CIPOS=-4,3;CIEND=-10,9;CIPOS95=0,0;CIEND95=0,0;SU=19;PE=11;SR=8;ALG=PROD;AF=3.419e-05;NSAMP=1;MSQ=431.64;AC=1;AN=29246;NFAM=1
chr11	73240429	468136_2	N	N[chr11:73211796[	3889.72	LOW	SVTYPE=BND;POS=73211796;STRANDS=-+:405;CIPOS=-3,2;CIEND=-3,1;CIPOS95=0,0;CIEND95=0,0;MATEID=468136_1;EVENT=468136;SECONDARY;SU=405;PE=248;SR=157;ALG=PROD;AF=0.0004445;NSAMP=13;MSQ=178.36;RECLASSIFIED;AC=13;AN=29246;NFAM=13
chr11	73250142	168150_1	N	N[chr11:73251073[	577.6	PASS	SVTYPE=BND;POS=73250142;STRANDS=+-:23;CIPOS=-5,5;CIEND=-7,1;CIPOS95=0,0;CIEND95=0,0;MATEID=168150_2;EVENT=168150;SU=23;PE=18;SR=5;ALG=PROD;AF=3.419e-05;NSAMP=1;MSQ=9.47;RECLASSIFIED;AC=1;AN=29246;NFAM=1
chr11	73250371	168151_1	N	N[chr11:73250652[	60.37	LOW	SVTYPE=BND;POS=73250371;STRANDS=+-:4;CIPOS=-9,8;CIEND=-9,8;CIPOS95=0,0;CIEND95=0,0;MATEID=168151_2;EVENT=168151;SU=4;PE=0;SR=4;ALG=PROD;AF=6.839e-05;NSAMP=2;MSQ=9.36;RECLASSIFIED;AC=2;AN=29246;NFAM=2
chr11	73250652	168151_2	N	]chr11:73250371]N	60.37	LOW	SVTYPE=BND;POS=73250371;STRANDS=+-:4;CIPOS=-9,8;CIEND=-9,8;CIPOS95=0,0;CIEND95=0,0;MATEID=168151_1;EVENT=168151;SECONDARY;SU=4;PE=0;SR=4;ALG=PROD;AF=6.839e-05;NSAMP=2;MSQ=9.36;RECLASSIFIED;AC=2;AN=29246;NFAM=2
chr11	73251021	168152_1	N	N[chr11:73251124[	12080.8	LOW	SVTYPE=BND;POS=73251021;STRANDS=+-:35;CIPOS=-9,8;CIEND=-8,8;CIPOS95=0,0;CIEND95=0,0;MATEID=168152_2;EVENT=168152;SU=35;PE=0;SR=35;ALG=PROD;AF=0.00221;NSAMP=51;MSQ=57.69;RECLASSIFIED;AC=63;AN=28512;NFAM=49
chr11	73251073	168150_2	N	]chr11:73250142]N	577.6	PASS	SVTYPE=BND;POS=73250142;STRANDS=+-:23;CIPOS=-7,1;CIEND=-5,5;CIPOS95=0,0;CIEND95=0,0;MATEID=168150_1;EVENT=168150;SECONDARY;SU=23;PE=18;SR=5;ALG=PROD;AF=3.419e-05;NSAMP=1;MSQ=9.47;RECLASSIFIED;AC=1;AN=29246;NFAM=1
chr11	73251120	114892_2	N	N]chr9:29867877]	149919	LOW	SVTYPE=BND;POS=73251120;STRANDS=++:4;IMPRECISE;CIPOS=-9,663;CIEND=-10,561;CIPOS95=-1,150;CIEND95=-2,124;MATEID=114892_1;EVENT=114892;SECONDARY;SU=4;PE=4;SR=0;ALG=PROD;AF=0.07801;NSAMP=1945;MSQ=30.82;AC=2229;AN=28572;NFAM=1817
chr11	73251124	168152_2	N	]chr11:73251021]N	12080.8	LOW	SVTYPE=BND;POS=73251021;STRANDS=+-:35;CIPOS=-8,8;CIEND=-9,8;CIPOS95=0,0;CIEND95=0,0;MATEID=168152_1;EVENT=168152;SECONDARY;SU=35;PE=0;SR=35;ALG=PROD;AF=0.00221;NSAMP=51;MSQ=57.69;RECLASSIFIED;AC=63;AN=28512;NFAM=49
chr11	73251472	26352_1	N	]chrX:103488864]N	1871.7	LOW	SVTYPE=BND;POS=73251472;STRANDS=-+:4;CIPOS=-9,8;CIEND=-9,8;CIPOS95=0,0;CIEND95=0,0;MATEID=26352_2;EVENT=26352;SU=4;PE=0;SR=4;ALG=PROD;AF=6.846e-05;NSAMP=2;MSQ=16.54;AC=2;AN=29216;NFAM=2
chr11	73251755	26477_1	N	N[chrX:137315148[	10793.2	LOW	SVTYPE=BND;POS=73251755;STRANDS=+-:8;IMPRECISE;CIPOS=-30,516;CIEND=-729,29;CIPOS95=-30,73;CIEND95=-127,29;MATEID=26477_2;EVENT=26477;SU=8;PE=8;SR=0;ALG=PROD;AF=0.008908;NSAMP=260;MSQ=21.26;AC=260;AN=29186;NFAM=258
chr11	73252245	109423_2	N	[chr8:114237565[N	503.1	LOW	SVTYPE=BND;POS=73252245;STRANDS=--:33;CIPOS=-7,8;CIEND=-9,9;CIPOS95=0,0;CIEND95=0,0;MATEID=109423_1;EVENT=109423;SECONDARY;SU=33;PE=11;SR=22;ALG=PROD;AF=0.0004445;NSAMP=13;MSQ=27.11;AC=13;AN=29246;NFAM=13
chr11	73253428	168153_1	N	N[chr11:73253522[	1407.3	LOW	SVTYPE=BND;POS=73253428;STRANDS=+-:7;CIPOS=-10,9;CIEND=-6,5;CIPOS95=0,0;CIEND95=0,0;MATEID=168153_2;EVENT=168153;SU=7;PE=1;SR=6;ALG=PROD;AF=0.001881;NSAMP=55;MSQ=17.43;RECLASSIFIED;AC=55;AN=29246;NFAM=55
chr11	73253522	168153_2	N	]chr11:73253428]N	1407.3	LOW	SVTYPE=BND;POS=73253428;STRANDS=+-:7;CIPOS=-6,5;CIEND=-10,9;CIPOS95=0,0;CIEND95=0,0;MATEID=168153_1;EVENT=168153;SECONDARY;SU=7;PE=1;SR=6;ALG=PROD;AF=0.001881;NSAMP=55;MSQ=17.43;RECLASSIFIED;AC=55;AN=29246;NFAM=55
chr11	73253526	73639_2	N	N[chr4:97315326[	102672	LOW	SVTYPE=BND;POS=73253526;STRANDS=-+:4;IMPRECISE;CIPOS=0,9;CIEND=-9,8;CIPOS95=0,9;CIEND95=0,0;MATEID=73639_1;EVENT=73639;SECONDARY;SU=4;PE=0;SR=4;ALG=PROD;AF=0.07184;NSAMP=2061;MSQ=33.12;AC=2101;AN=29246;NFAM=2022
chr11	73256187	168154_1	N	N[chr11:73256327[	221.74	LOW	SVTYPE=BND;POS=73256187;STRANDS=+-:9;CIPOS=-4,3;CIEND=-4,3;CIPOS95=0,0;CIEND95=0,0;MATEID=168154_2;EVENT=168154;SU=9;PE=0;SR=9;ALG=PROD;AF=3.419e-05;NSAMP=1;MSQ=221.74;RECLASSIFIED;AC=1;AN=29246;NFAM=1
chr11	73256327	168154_2	N	]chr11:73256187]N	221.74	LOW	SVTYPE=BND;POS=73256187;STRANDS=+-:9;CIPOS=-4,3;CIEND=-4,3;CIPOS95=0,0;CIEND95=0,0;MATEID=168154_1;EVENT=168154;SECONDARY;SU=9;PE=0;SR=9;ALG=PROD;AF=3.419e-05;NSAMP=1;MSQ=221.74;RECLASSIFIED;AC=1;AN=29246;NFAM=1
chr11	73257626	554502_1	N	N]chr11:73338352]	74.38	LOW	SVTYPE=BND;POS=73257626;STRANDS=++:14;CIPOS=-10,9;CIEND=-10,9;CIPOS95=0,0;CIEND95=0,0;MATEID=554502_2;EVENT=554502;SU=14;PE=7;SR=7;ALG=PROD;AF=3.419e-05;NSAMP=1;MSQ=74.38;AC=1;AN=29246;NFAM=1
chr11	73261373	554503	N	<INV>	935.44	PASS	SVTYPE=INV;POS=73261373;SVLEN=976;END=73262349;STRANDS=++:17,--:37;CIPOS=-23,21;CIEND=-20,21;CIPOS95=0,0;CIEND95=0,0;SU=54;PE=40;SR=14;ALG=PROD;AF=3.419e-05;NSAMP=1;MSQ=350.74;AC=1;AN=29246;NFAM=1
chr11	73277339	42786_2	N	N[chr2:36819973[	779.77	LOW	SVTYPE=BND;POS=73277339;STRANDS=-+:6;CIPOS=-6,5;CIEND=-6,5;CIPOS95=0,0;CIEND95=0,0;MATEID=42786_1;EVENT=42786;SECONDARY;SU=6;PE=0;SR=6;ALG=PROD;AF=0.0009916;NSAMP=29;MSQ=14.36;AC=29;AN=29246;NFAM=29
chr11	73278189	168155	N	<DEL>	829.36	PASS	SVTYPE=DEL;POS=73278189;SVLEN=-1067;END=73279256;STRANDS=+-:34;CIPOS=-30,29;CIEND=-29,29;CIPOS95=0,0;CIEND95=0,0;SU=34;PE=27;SR=7;ALG=PROD;AF=0.0001026;NSAMP=3;MSQ=275.72;AC=3;AN=29246;NFAM=2
chr11	73289408	468138_1	N	]chr11:73291767]N	11628.2	LOW	SVTYPE=BND;POS=73289408;STRANDS=-+:1242;CIPOS=-1,0;CIEND=-1,1;CIPOS95=0,0;CIEND95=0,0;MATEID=468138_2;EVENT=468138;SU=1242;PE=721;SR=521;ALG=PROD;AF=0.001402;NSAMP=41;MSQ=216.41;RECLASSIFIED;AC=41;AN=29246;NFAM=41
chr11	73291767	468138_2	N	N[chr11:73289408[	11628.2	LOW	SVTYPE=BND;POS=73289408;STRANDS=-+:1242;CIPOS=-1,1;CIEND=-1,0;CIPOS95=0,0;CIEND95=0,0;MATEID=468138_1;EVENT=468138;SECONDARY;SU=1242;PE=721;SR=521;ALG=PROD;AF=0.001402;NSAMP=41;MSQ=216.41;RECLASSIFIED;AC=41;AN=29246;NFAM=41
chr11	73293892	168156_1	N	N[chr11:73294126[	275.19	LOW	SVTYPE=BND;POS=73293892;STRANDS=+-:28;CIPOS=-10,9;CIEND=-10,9;CIPOS95=0,0;CIEND95=0,0;MATEID=168156_2;EVENT=168156;SU=28;PE=0;SR=28;ALG=PROD;AF=0.0002052;NSAMP=6;MSQ=25.04;RECLASSIFIED;AC=6;AN=29246;NFAM=6
chr11	73294126	168156_2	N	]chr11:73293892]N	275.19	LOW	SVTYPE=BND;POS=73293892;STRANDS=+-:28;CIPOS=-10,9;CIEND=-10,9;CIPOS95=0,0;CIEND95=0,0;MATEID=168156_1;EVENT=168156;SECONDARY;SU=28;PE=0;SR=28;ALG=PROD;AF=0.0002052;NSAMP=6;MSQ=25.04;RECLASSIFIED;AC=6;AN=29246;NFAM=6
chr11	73300136	168158	N	<DEL>	455.18	PASS	SVTYPE=DEL;POS=73300136;SVLEN=-3251;END=73303387;STRANDS=+-:22;IMPRECISE;CIPOS=-30,221;CIEND=-362,29;CIPOS95=-30,32;CIEND95=-50,29;SU=22;PE=22;SR=0;ALG=PROD;AF=3.419e-05;NSAMP=1;MSQ=326.56;AC=1;AN=29246;NFAM=1
chr11	73329336	465706_2	N	N[chr11:12564503[	166.38	LOW	SVTYPE=BND;POS=12564503;STRANDS=-+:4;CIPOS=-9,8;CIEND=-9,8;CIPOS95=0,0;CIEND95=0,0;MATEID=465706_1;EVENT=465706;SECONDARY;SU=4;PE=0;SR=4;ALG=PROD;AF=0.0002393;NSAMP=7;MSQ=15.56;RECLASSIFIED;AC=7;AN=29246;NFAM=6
chr11	73329352	73640_2	N	N[chr4:170972375[	17174.1	LOW	SVTYPE=BND;POS=73329352;STRANDS=-+:141;CIPOS=-5,5;CIEND=-5,5;CIPOS95=0,0;CIEND95=0,0;MATEID=73640_1;EVENT=73640;SECONDARY;SU=141;PE=0;SR=141;ALG=PROD;AF=0.01535;NSAMP=449;MSQ=24.67;AC=449;AN=29246;NFAM=435
chr11	73329368	26437_1	N	N]chrX:127176403]	44495.3	LOW	SVTYPE=BND;POS=73329368;STRANDS=++:20;CIPOS=-9,8;CIEND=-9,8;CIPOS95=0,0;CIEND95=0,0;MATEID=26437_2;EVENT=26437;SU=20;PE=0;SR=20;ALG=PROD;AF=0.04377;NSAMP=1277;MSQ=21.38;AC=1280;AN=29246;NFAM=1247
chr11	73329405	73641_2	N	]chr4:170972453]N	242.46	LOW	SVTYPE=BND;POS=73329405;STRANDS=+-:4;IMPRECISE;CIPOS=-356,49;CIEND=-48,498;CIPOS95=-89,49;CIEND95=-48,161;MATEID=73641_1;EVENT=73641;SECONDARY;SU=4;PE=4;SR=0;ALG=PROD;AF=0.0004445;NSAMP=13;MSQ=9.4;AC=13;AN=29246;NFAM=13
chr11	73338352	554502_2	N	N]chr11:73257626]	74.38	LOW	SVTYPE=BND;POS=73338352;STRANDS=++:14;CIPOS=-10,9;CIEND=-10,9;CIPOS95=0,0;CIEND95=0,0;MATEID=554502_1;EVENT=554502;SECONDARY;SU=14;PE=7;SR=7;ALG=PROD;AF=3.419e-05;NSAMP=1;MSQ=74.38;AC=1;AN=29246;NFAM=1
chr11	73350182	61086_2	N	[chr3:128953536[N	17.79	LOW	SVTYPE=BND;POS=73350182;STRANDS=--:14;CIPOS=0,3;CIEND=-4,2;CIPOS95=0,0;CIEND95=0,0;MATEID=61086_1;EVENT=61086;SECONDARY;SU=14;PE=5;SR=9;ALG=PROD;AF=3.419e-05;NSAMP=1;MSQ=17.79;AC=1;AN=29246;NFAM=1
chr11	73360136	168160_1	N	N[chr11:73360194[	4130.35	LOW	SVTYPE=BND;POS=73360136;STRANDS=+-:147;CIPOS=-10,3;CIEND=-3,2;CIPOS95=0,0;CIEND95=0,0;MATEID=168160_2;EVENT=168160;SU=147;PE=0;SR=147;ALG=PROD;AF=0.0005129;NSAMP=15;MSQ=227.6;RECLASSIFIED;AC=15;AN=29246;NFAM=13
chr11	73360194	168160_2	N	]chr11:73360136]N	4130.35	LOW	SVTYPE=BND;POS=73360136;STRANDS=+-:147;CIPOS=-3,2;CIEND=-10,3;CIPOS95=0,0;CIEND95=0,0;MATEID=168160_1;EVENT=168160;SECONDARY;SU=147;PE=0;SR=147;ALG=PROD;AF=0.0005129;NSAMP=15;MSQ=227.6;RECLASSIFIED;AC=15;AN=29246;NFAM=13
chr11	73370904	168161	N	<DEL>	467.59	PASS	SVTYPE=DEL;POS=73370904;SVLEN=-6214;END=73377118;STRANDS=+-:21;CIPOS=-3,2;CIEND=-3,1;CIPOS95=0,0;CIEND95=0,0;SU=21;PE=11;SR=10;ALG=PROD;AF=3.419e-05;NSAMP=1;MSQ=467.59;AC=1;AN=29246;NFAM=1
chr11	73377293	83818_2	N	N]chr5:9701271]	943.93	LOW	SVTYPE=BND;POS=73377293;STRANDS=++:4;CIPOS=-9,8;CIEND=-9,8;CIPOS95=0,0;CIEND95=0,0;MATEID=83818_1;EVENT=83818;SECONDARY;SU=4;PE=0;SR=4;ALG=PROD;AF=0.001368;NSAMP=40;MSQ=19.97;AC=40;AN=29246;NFAM=40
chr11	73391240	168162	N	<DEL>	182.66	PASS	SVTYPE=DEL;POS=73391240;SVLEN=-1036;END=73392276;STRANDS=+-:12;CIPOS=-4,4;CIEND=-10,9;CIPOS95=0,0;CIEND95=0,0;SU=12;PE=5;SR=7;ALG=PROD;AF=3.419e-05;NSAMP=1;MSQ=182.66;AC=1;AN=29246;NFAM=1
chr11	73400792	1613_2	N	[chr1:221668684[N	110.71	LOW	SVTYPE=BND;POS=73400792;STRANDS=--:8;IMPRECISE;CIPOS=-532,5;CIEND=-487,9;CIPOS95=-123,0;CIEND95=-94,1;MATEID=1613_1;EVENT=1613;SECONDARY;SU=8;PE=8;SR=0;ALG=PROD;AF=3.419e-05;NSAMP=1;MSQ=110.71;AC=1;AN=29246;NFAM=1
chr11	73402642	554504_1	N	N]chr11:73403828]	128.49	LOW	SVTYPE=BND;POS=73402642;STRANDS=++:14;CIPOS=-10,9;CIEND=-5,5;CIPOS95=0,0;CIEND95=0,0;MATEID=554504_2;EVENT=554504;SU=14;PE=8;SR=6;ALG=PROD;AF=3.419e-05;NSAMP=1;MSQ=128.49;AC=1;AN=29246;NFAM=1
chr11	73402678	1158_2	N	]chr1:221668700]N	140.83	LOW	SVTYPE=BND;POS=73402678;STRANDS=+-:16;CIPOS=-10,9;CIEND=-4,3;CIPOS95=0,0;CIEND95=0,0;MATEID=1158_1;EVENT=1158;SECONDARY;SU=16;PE=8;SR=8;ALG=PROD;AF=3.419e-05;NSAMP=1;MSQ=140.83;AC=1;AN=29246;NFAM=1
chr11	73403828	554504_2	N	N]chr11:73402642]	128.49	LOW	SVTYPE=BND;POS=73403828;STRANDS=++:14;CIPOS=-5,5;CIEND=-10,9;CIPOS95=0,0;CIEND95=0,0;MATEID=554504_1;EVENT=554504;SECONDARY;SU=14;PE=8;SR=6;ALG=PROD;AF=3.419e-05;NSAMP=1;MSQ=128.49;AC=1;AN=29246;NFAM=1
chr11	73430811	25100_1	N	]chr18:67958044]N	390.5	LOW	SVTYPE=BND;POS=73430811;STRANDS=-+:73;CIPOS=-6,5;CIEND=-6,5;CIPOS95=0,0;CIEND95=0,0;MATEID=25100_2;EVENT=25100;SU=73;PE=0;SR=73;ALG=PROD;AF=0.0004787;NSAMP=14;MSQ=22.66;AC=14;AN=29246;NFAM=14
chr11	73441513	168164	N	<DEL>	503.53	PASS	SVTYPE=DEL;POS=73441513;SVLEN=-131;END=73441644;STRANDS=+-:18;CIPOS=-29,28;CIEND=-29,28;CIPOS95=0,0;CIEND95=0,0;SU=18;PE=0;SR=18;ALG=PROD;AF=3.419e-05;NSAMP=1;MSQ=83.85;AC=1;AN=29246;NFAM=1
chr11	73452807	168166_1	N	N[chr11:73453168[	499.72	LOW	SVTYPE=BND;POS=73452807;STRANDS=+-:11;CIPOS=-3,2;CIEND=-3,2;CIPOS95=0,0;CIEND95=0,0;MATEID=168166_2;EVENT=168166;SU=11;PE=0;SR=11;ALG=PROD;AF=0.0003761;NSAMP=11;MSQ=20.42;RECLASSIFIED;AC=11;AN=29246;NFAM=11
chr11	73453168	168166_2	N	]chr11:73452807]N	499.72	LOW	SVTYPE=BND;POS=73452807;STRANDS=+-:11;CIPOS=-3,2;CIEND=-3,2;CIPOS95=0,0;CIEND95=0,0;MATEID=168166_1;EVENT=168166;SECONDARY;SU=11;PE=0;SR=11;ALG=PROD;AF=0.0003761;NSAMP=11;MSQ=20.42;RECLASSIFIED;AC=11;AN=29246;NFAM=11
chr11	73462617	168168	N	<DEL>	434.52	PASS	SVTYPE=DEL;POS=73462617;SVLEN=-985;END=73463602;STRANDS=+-:18;IMPRECISE;CIPOS=-10,9;CIEND=-10,6;CIPOS95=-1,1;CIEND95=-1,0;SU=18;PE=15;SR=3;ALG=PROD;AF=3.419e-05;NSAMP=1;MSQ=434.52;AC=1;AN=29246;NFAM=1
chr11	73462933	25659_1	N	N]chr20:50666226]	4877.19	LOW	SVTYPE=BND;POS=73462933;STRANDS=++:4;CIPOS=-29,28;CIEND=-29,28;CIPOS95=0,0;CIEND95=0,0;MATEID=25659_2;EVENT=25659;SU=4;PE=0;SR=4;ALG=PROD;AF=0.006531;NSAMP=191;MSQ=17.34;AC=191;AN=29246;NFAM=191
chr11	73465584	23537_1	N	[chr13:78632238[N	157190	LOW	SVTYPE=BND;POS=73465584;STRANDS=--:771;CIPOS=-1,1;CIEND=-1,1;CIPOS95=0,0;CIEND95=0,0;MATEID=23537_2;EVENT=23537;SU=771;PE=0;SR=771;ALG=PROD;AF=0.07721;NSAMP=2258;MSQ=54.3;AC=2258;AN=29246;NFAM=2224
chr11	73469765	168169	N	<DEL>	1220.19	PASS	SVTYPE=DEL;POS=73469765;SVLEN=-238;END=73470003;STRANDS=+-:4;IMPRECISE;CIPOS=-10,9;CIEND=-10,9;CIPOS95=-1,1;CIEND95=-1,1;SU=4;PE=1;SR=3;ALG=PROD;AF=0.0002052;NSAMP=6;MSQ=203.16;AC=6;AN=29246;NFAM=6
chr11	73478048	1380_2	N	N[chr1:13327444[	434.68	LOW	SVTYPE=BND;POS=73478048;STRANDS=-+:50;CIPOS=-8,6;CIEND=-8,4;CIPOS95=0,0;CIEND95=0,0;MATEID=1380_1;EVENT=1380;SECONDARY;SU=50;PE=17;SR=33;ALG=PROD;AF=0.0002052;NSAMP=6;MSQ=72.45;AC=6;AN=29246;NFAM=6
chr11	73484523	23254_1	N	[chr12:103068881[N	4521.17	LOW	SVTYPE=BND;POS=73484523;STRANDS=--:390;CIPOS=-2,2;CIEND=-2,2;CIPOS95=0,0;CIEND95=0,0;MATEID=23254_2;EVENT=23254;SU=390;PE=0;SR=390;ALG=PROD;AF=0.003864;NSAMP=113;MSQ=20.6;AC=113;AN=29246;NFAM=113
chr11	73505234	114893_2	N	N[chr9:107775296[	21423.3	LOW	SVTYPE=BND;POS=73505234;STRANDS=-+:475;CIPOS=-5,1;CIEND=-2,3;CIPOS95=0,0;CIEND95=0,0;MATEID=114893_1;EVENT=114893;SECONDARY;SU=475;PE=329;SR=146;ALG=PROD;AF=0.007078;NSAMP=201;MSQ=86.57;AC=207;AN=29246;NFAM=198
chr11	73529260	468139	N	<DUP>	103.14	PASS	SVTYPE=DUP;POS=73529260;SVLEN=197;END=73529457;STRANDS=-+:12;CIPOS=-10,9;CIEND=-10,9;CIPOS95=0,0;CIEND95=0,0;SU=12;PE=0;SR=12;ALG=PROD;AF=3.419e-05;NSAMP=1;MSQ=98.91;AC=1;AN=29246;NFAM=1
chr11	73529340	84282_2	N	[chr5:173765945[N	526.88	LOW	SVTYPE=BND;POS=73529340;STRANDS=--:9;IMPRECISE;CIPOS=-490,25;CIEND=-273,29;CIPOS95=-126,25;CIEND95=-66,29;MATEID=84282_1;EVENT=84282;SECONDARY;SU=9;PE=9;SR=0;ALG=PROD;AF=0.0008548;NSAMP=25;MSQ=18.93;AC=25;AN=29246;NFAM=25
chr11	73530972	168171	N	<DEL>	944.32	PASS	SVTYPE=DEL;POS=73530972;SVLEN=-2225;END=73533197;STRANDS=+-:34;CIPOS=-2,1;CIEND=-2,0;CIPOS95=0,0;CIEND95=0,0;SU=34;PE=17;SR=17;ALG=PROD;AF=3.419e-05;NSAMP=1;MSQ=944.32;AC=1;AN=29246;NFAM=1
chr11	73540907	73642_2	N	]chr4:74561016]N	12.27	LOW	SVTYPE=BND;POS=73540907;STRANDS=+-:5;IMPRECISE;CIPOS=-10,9;CIEND=-10,9;CIPOS95=-1,1;CIEND95=-1,1;MATEID=73642_1;EVENT=73642;SECONDARY;SU=5;PE=2;SR=3;ALG=PROD;AF=3.419e-05;NSAMP=1;MSQ=12.17;AC=1;AN=29246;NFAM=1
chr11	73544908	554505	N	<INV>	5830.26	LOW	SVTYPE=INV;POS=73544908;SVLEN=114;END=73545022;STRANDS=++:1,--:217;CIPOS=0,0;CIEND=-1,4;CIPOS95=0,0;CIEND95=0,0;SU=218;PE=61;SR=157;ALG=PROD;AF=0.004148;NSAMP=117;MSQ=29.64;AC=121;AN=29172;NFAM=116
chr11	73544962	1614_2	N	[chr1:31494717[N	10574.9	LOW	SVTYPE=BND;POS=73544962;STRANDS=--:142;IMPRECISE;CIPOS=-197,29;CIEND=-447,11;CIPOS95=-6,6;CIEND95=-24,11;MATEID=1614_1;EVENT=1614;SECONDARY;SU=142;PE=142;SR=0;ALG=PROD;AF=0.008377;NSAMP=245;MSQ=29.69;AC=245;AN=29246;NFAM=240
chr11	73545033	114894_2	N	]chr9:9275160]N	2058.25	LOW	SVTYPE=BND;POS=73545033;STRANDS=+-:13;IMPRECISE;CIPOS=-425,29;CIEND=-26,652;CIPOS95=-50,29;CIEND95=-26,125;MATEID=114894_1;EVENT=114894;SECONDARY;SU=13;PE=13;SR=0;ALG=PROD;AF=0.001642;NSAMP=48;MSQ=22.94;AC=48;AN=29226;NFAM=47
chr11	73545034	998_2	N	N]chr1:31494936]	5356.18	LOW	SVTYPE=BND;POS=73545034;STRANDS=++:8;IMPRECISE;CIPOS=-30,659;CIEND=-30,647;CIPOS95=-30,93;CIEND95=-30,110;MATEID=998_1;EVENT=998;SECONDARY;SU=8;PE=8;SR=0;ALG=PROD;AF=0.004901;NSAMP=137;MSQ=21.41;AC=143;AN=29178;NFAM=136
chr11	73569414	168172	N	<DEL>	1387.54	PASS	SVTYPE=DEL;POS=73569414;SVLEN=-2650;END=73572064;STRANDS=+-:39;CIPOS=-27,27;CIEND=-29,23;CIPOS95=0,0;CIEND95=0,0;SU=39;PE=32;SR=7;ALG=PROD;AF=0.0001026;NSAMP=3;MSQ=462.51;AC=3;AN=29246;NFAM=3
chr11	73575541	168173	N	<DEL>	509.61	PASS	SVTYPE=DEL;POS=73575541;SVLEN=-14950;END=73590491;STRANDS=+-:23;CIPOS=-3,2;CIEND=-10,9;CIPOS95=0,0;CIEND95=0,0;SU=23;PE=12;SR=11;ALG=PROD;AF=3.419e-05;NSAMP=1;MSQ=509.61;AC=1;AN=29246;NFAM=1
chr11	73594668	109424_2	N	[chr8:108908178[N	23.81	LOW	SVTYPE=BND;POS=73594668;STRANDS=--:5;CIPOS=-10,9;CIEND=-10,9;CIPOS95=0,0;CIEND95=0,0;MATEID=109424_1;EVENT=109424;SECONDARY;SU=5;PE=0;SR=5;ALG=PROD;AF=3.419e-05;NSAMP=1;MSQ=23.81;AC=1;AN=29246;NFAM=1
chr11	73611242	168174	N	<DEL>	128.74	PASS	SVTYPE=DEL;POS=73611242;SVLEN=-20138;END=73631380;STRANDS=+-:9;IMPRECISE;CIPOS=-10,432;CIEND=-277,9;CIPOS95=-2,85;CIEND95=-83,2;SU=9;PE=9;SR=0;ALG=PROD;AF=3.419e-05;NSAMP=1;MSQ=128.74;AC=1;AN=29246;NFAM=1
chr11	73614478	23853_1	N	N]chr14:75199712]	51768.1	LOW	SVTYPE=BND;POS=73614478;STRANDS=++:8416;CIPOS=0,0;CIEND=0,0;CIPOS95=0,0;CIEND95=0,0;MATEID=23853_2;EVENT=23853;SU=8416;PE=0;SR=8416;AF=0.02862;NSAMP=837;MSQ=38.73;AC=837;AN=29246;NFAM=829
chr11	73627211	168176_1	N	N[chr11:73627322[	3140.91	PASS	SVTYPE=BND;POS=73627211;STRANDS=+-:125;CIPOS=-4,4;CIEND=-3,3;CIPOS95=0,0;CIEND95=0,0;MATEID=168176_2;EVENT=168176;SU=125;PE=0;SR=125;ALG=PROD;AF=0.000171;NSAMP=5;MSQ=234.36;RECLASSIFIED;AC=5;AN=29246;NFAM=5
chr11	73627322	168176_2	N	]chr11:73627211]N	3140.91	PASS	SVTYPE=BND;POS=73627211;STRANDS=+-:125;CIPOS=-3,3;CIEND=-4,4;CIPOS95=0,0;CIEND95=0,0;MATEID=168176_1;EVENT=168176;SECONDARY;SU=125;PE=0;SR=125;ALG=PROD;AF=0.000171;NSAMP=5;MSQ=234.36;RECLASSIFIED;AC=5;AN=29246;NFAM=5
chr11	73627502	168177	N	<DEL>	560.07	PASS	SVTYPE=DEL;POS=73627502;SVLEN=-3671;END=73631173;STRANDS=+-:30;IMPRECISE;CIPOS=-47,321;CIEND=-353,29;CIPOS95=-47,48;CIEND95=-34,29;SU=30;PE=30;SR=0;ALG=PROD;AF=0.0001026;NSAMP=3;MSQ=186.69;AC=3;AN=29246;NFAM=3
chr11	73652706	168178	N	<DEL>	362.44	PASS	SVTYPE=DEL;POS=73652706;SVLEN=-1771;END=73654477;STRANDS=+-:19;CIPOS=-10,9;CIEND=-10,9;CIPOS95=0,0;CIEND95=0,0;SU=19;PE=12;SR=7;ALG=PROD;AF=3.419e-05;NSAMP=1;MSQ=362.44;AC=1;AN=29246;NFAM=1
chr11	73668915	168179	N	<DEL>	206.64	PASS	SVTYPE=DEL;POS=73668915;SVLEN=-3614;END=73672529;STRANDS=+-:12;IMPRECISE;CIPOS=-10,499;CIEND=-221,9;CIPOS95=0,121;CIEND95=-41,3;SU=12;PE=12;SR=0;ALG=PROD;AF=3.419e-05;NSAMP=1;MSQ=206.64;AC=1;AN=29246;NFAM=1
chr11	73670917	168180_1	N	N[chr11:73671293[	464.94	LOW	SVTYPE=BND;POS=73670917;STRANDS=+-:9;CIPOS=-22,28;CIEND=-30,28;CIPOS95=0,0;CIEND95=0,0;MATEID=168180_2;EVENT=168180;SU=9;PE=0;SR=9;ALG=PROD;AF=0.0004445;NSAMP=13;MSQ=17.01;RECLASSIFIED;AC=13;AN=29246;NFAM=13
chr11	73671293	168180_2	N	]chr11:73670917]N	464.94	LOW	SVTYPE=BND;POS=73670917;STRANDS=+-:9;CIPOS=-30,28;CIEND=-22,28;CIPOS95=0,0;CIEND95=0,0;MATEID=168180_1;EVENT=168180;SECONDARY;SU=9;PE=0;SR=9;ALG=PROD;AF=0.0004445;NSAMP=13;MSQ=17.01;RECLASSIFIED;AC=13;AN=29246;NFAM=13
chr11	73673205	168181	N	<DEL>	341.4	PASS	SVTYPE=DEL;POS=73673205;SVLEN=-123;END=73673328;STRANDS=+-:13;CIPOS=-25,24;CIEND=-25,24;CIPOS95=0,0;CIEND95=0,0;SU=13;PE=0;SR=13;ALG=PROD;AF=6.839e-05;NSAMP=2;MSQ=170.7;AC=2;AN=29246;NFAM=2
chr11	73673666	999_2	N	N]chr1:28533895]	3062.74	LOW	SVTYPE=BND;POS=73673666;STRANDS=++:4;IMPRECISE;CIPOS=-10,394;CIEND=-10,455;CIPOS95=-2,116;CIEND95=-1,159;MATEID=999_1;EVENT=999;SECONDARY;SU=4;PE=4;SR=0;ALG=PROD;AF=0.001744;NSAMP=51;MSQ=59.35;AC=51;AN=29246;NFAM=51
chr11	73673744	468143_1	N	]chr11:73692924]N	10502.6	LOW	SVTYPE=BND;POS=73673744;STRANDS=-+:9;IMPRECISE;CIPOS=-372,3;CIEND=-10,283;CIPOS95=-136,0;CIEND95=-2,58;MATEID=468143_2;EVENT=468143;SU=9;PE=9;SR=0;ALG=PROD;AF=0.01864;NSAMP=545;MSQ=10.61;RECLASSIFIED;AC=545;AN=29246;NFAM=541
chr11	73674366	101787_2	N	]chr7:92458833]N	185.67	LOW	SVTYPE=BND;POS=73674366;STRANDS=+-:12;IMPRECISE;CIPOS=-369,29;CIEND=-28,391;CIPOS95=-93,29;CIEND95=-28,126;MATEID=101787_1;EVENT=101787;SECONDARY;SU=12;PE=12;SR=0;ALG=PROD;AF=3.419e-05;NSAMP=1;MSQ=185.67;AC=1;AN=29246;NFAM=1
chr11	73674378	101786_2	N	N[chr7:92447477[	155.48	LOW	SVTYPE=BND;POS=73674378;STRANDS=-+:15;CIPOS=-25,26;CIEND=-30,29;CIPOS95=0,0;CIEND95=0,0;MATEID=101786_1;EVENT=101786;SECONDARY;SU=15;PE=10;SR=5;ALG=PROD;AF=3.419e-05;NSAMP=1;MSQ=155.48;AC=1;AN=29246;NFAM=1
chr11	73683322	168183_1	N	N[chr11:73683597[	87.52	LOW	SVTYPE=BND;POS=73683322;STRANDS=+-:4;CIPOS=-9,8;CIEND=-9,8;CIPOS95=0,0;CIEND95=0,0;MATEID=168183_2;EVENT=168183;SU=4;PE=0;SR=4;ALG=PROD;AF=0.0001026;NSAMP=3;MSQ=8.72;RECLASSIFIED;AC=3;AN=29246;NFAM=3
chr11	73683597	168183_2	N	]chr11:73683322]N	87.52	LOW	SVTYPE=BND;POS=73683322;STRANDS=+-:4;CIPOS=-9,8;CIEND=-9,8;CIPOS95=0,0;CIEND95=0,0;MATEID=168183_1;EVENT=168183;SECONDARY;SU=4;PE=0;SR=4;ALG=PROD;AF=0.0001026;NSAMP=3;MSQ=8.72;RECLASSIFIED;AC=3;AN=29246;NFAM=3
chr11	73687013	84046_2	N	N[chr5:51708074[	246.8	LOW	SVTYPE=BND;POS=73687013;STRANDS=-+:56;CIPOS=-6,5;CIEND=-6,5;CIPOS95=0,0;CIEND95=0,0;MATEID=84046_1;EVENT=84046;SECONDARY;SU=56;PE=0;SR=56;ALG=PROD;AF=0.0003761;NSAMP=11;MSQ=20.51;AC=11;AN=29246;NFAM=11
chr11	73692638	168184_1	N	N[chr11:73692972[	574.32	LOW	SVTYPE=BND;POS=73692638;STRANDS=+-:6;CIPOS=-6,5;CIEND=-6,5;CIPOS95=0,0;CIEND95=0,0;MATEID=168184_2;EVENT=168184;SU=6;PE=0;SR=6;ALG=PROD;AF=0.0004445;NSAMP=13;MSQ=40.55;RECLASSIFIED;AC=13;AN=29246;NFAM=13
chr11	73692924	468143_2	N	N[chr11:73673744[	10502.6	LOW	SVTYPE=BND;POS=73673744;STRANDS=-+:9;IMPRECISE;CIPOS=-10,283;CIEND=-372,3;CIPOS95=-2,58;CIEND95=-136,0;MATEID=468143_1;EVENT=468143;SECONDARY;SU=9;PE=9;SR=0;ALG=PROD;AF=0.01864;NSAMP=545;MSQ=10.61;RECLASSIFIED;AC=545;AN=29246;NFAM=541
chr11	73692972	168184_2	N	]chr11:73692638]N	574.32	LOW	SVTYPE=BND;POS=73692638;STRANDS=+-:6;CIPOS=-6,5;CIEND=-6,5;CIPOS95=0,0;CIEND95=0,0;MATEID=168184_1;EVENT=168184;SECONDARY;SU=6;PE=0;SR=6;ALG=PROD;AF=0.0004445;NSAMP=13;MSQ=40.55;RECLASSIFIED;AC=13;AN=29246;NFAM=13
chr11	73694095	468144	N	<DUP>	158.11	PASS	SVTYPE=DUP;POS=73694095;SVLEN=5899;END=73699994;STRANDS=-+:17;CIPOS=-5,2;CIEND=-4,4;CIPOS95=0,0;CIEND95=0,0;SU=17;PE=10;SR=7;ALG=PROD;AF=3.419e-05;NSAMP=1;MSQ=157.9;AC=1;AN=29246;NFAM=1
chr11	73697339	168185_1	N	N[chr11:73697564[	287.63	LOW	SVTYPE=BND;POS=73697339;STRANDS=+-:11;CIPOS=-10,9;CIEND=-3,2;CIPOS95=0,0;CIEND95=0,0;MATEID=168185_2;EVENT=168185;SU=11;PE=1;SR=10;ALG=PROD;AF=6.839e-05;NSAMP=2;MSQ=140.2;RECLASSIFIED;AC=2;AN=29246;NFAM=2
chr11	73697564	168185_2	N	]chr11:73697339]N	287.63	LOW	SVTYPE=BND;POS=73697339;STRANDS=+-:11;CIPOS=-3,2;CIEND=-10,9;CIPOS95=0,0;CIEND95=0,0;MATEID=168185_1;EVENT=168185;SECONDARY;SU=11;PE=1;SR=10;ALG=PROD;AF=6.839e-05;NSAMP=2;MSQ=140.2;RECLASSIFIED;AC=2;AN=29246;NFAM=2
chr11	73699579	168186_1	N	N[chr11:73700024[	937.97	LOW	SVTYPE=BND;POS=73699579;STRANDS=+-:44;CIPOS=-22,20;CIEND=-26,24;CIPOS95=0,0;CIEND95=0,0;MATEID=168186_2;EVENT=168186;SU=44;PE=26;SR=18;ALG=PROD;AF=0.0002052;NSAMP=6;MSQ=135.98;RECLASSIFIED;AC=6;AN=29246;NFAM=6
chr11	73700024	168186_2	N	]chr11:73699579]N	937.97	LOW	SVTYPE=BND;POS=73699579;STRANDS=+-:44;CIPOS=-26,24;CIEND=-22,20;CIPOS95=0,0;CIEND95=0,0;MATEID=168186_1;EVENT=168186;SECONDARY;SU=44;PE=26;SR=18;ALG=PROD;AF=0.0002052;NSAMP=6;MSQ=135.98;RECLASSIFIED;AC=6;AN=29246;NFAM=6
chr11	73704014	168187_1	N	N[chr11:73704338[	217.36	LOW	SVTYPE=BND;POS=73704014;STRANDS=+-:28;CIPOS=-9,8;CIEND=-9,8;CIPOS95=0,0;CIEND95=0,0;MATEID=168187_2;EVENT=168187;SU=28;PE=0;SR=28;ALG=PROD;AF=0.0002052;NSAMP=6;MSQ=21.48;RECLASSIFIED;AC=6;AN=29246;NFAM=6
chr11	73704338	168187_2	N	]chr11:73704014]N	217.36	LOW	SVTYPE=BND;POS=73704014;STRANDS=+-:28;CIPOS=-9,8;CIEND=-9,8;CIPOS95=0,0;CIEND95=0,0;MATEID=168187_1;EVENT=168187;SECONDARY;SU=28;PE=0;SR=28;ALG=PROD;AF=0.0002052;NSAMP=6;MSQ=21.48;RECLASSIFIED;AC=6;AN=29246;NFAM=6
chr11	73709107	168189_1	N	N[chr11:73715882[	15999.3	PASS	SVTYPE=BND;POS=73709107;STRANDS=+-:684;CIPOS=-2,1;CIEND=-2,0;CIPOS95=0,0;CIEND95=0,0;MATEID=168189_2;EVENT=168189;SU=684;PE=391;SR=293;ALG=PROD;AF=6.839e-05;NSAMP=2;MSQ=584.56;RECLASSIFIED;AC=2;AN=29246;NFAM=2
chr11	73709936	160899_2	N	]chr11:17288917]N	162.57	LOW	SVTYPE=BND;POS=17288917;STRANDS=+-:4;CIPOS=-9,8;CIEND=-9,8;CIPOS95=0,0;CIEND95=0,0;MATEID=160899_1;EVENT=160899;SECONDARY;SU=4;PE=0;SR=4;ALG=PROD;AF=0.0001368;NSAMP=4;MSQ=37.53;RECLASSIFIED;AC=4;AN=29246;NFAM=4
chr11	73713345	168190	N	<DEL>	3545.17	PASS	SVTYPE=DEL;POS=73713345;SVLEN=-1710;END=73715055;STRANDS=+-:132;CIPOS=-6,7;CIEND=-10,7;CIPOS95=0,0;CIEND95=0,0;SU=132;PE=94;SR=38;ALG=PROD;AF=0.0001026;NSAMP=3;MSQ=590.34;AC=3;AN=29246;NFAM=2
chr11	73715882	168189_2	N	]chr11:73709107]N	15999.3	PASS	SVTYPE=BND;POS=73709107;STRANDS=+-:684;CIPOS=-2,0;CIEND=-2,1;CIPOS95=0,0;CIEND95=0,0;MATEID=168189_1;EVENT=168189;SECONDARY;SU=684;PE=391;SR=293;ALG=PROD;AF=6.839e-05;NSAMP=2;MSQ=584.56;RECLASSIFIED;AC=2;AN=29246;NFAM=2
chr11	73722289	1615_2	N	[chr1:194280323[N	46908.1	LOW	SVTYPE=BND;POS=73722289;STRANDS=--:12;CIPOS=-29,28;CIEND=-29,28;CIPOS95=0,0;CIEND95=0,0;MATEID=1615_1;EVENT=1615;SECONDARY;SU=12;PE=0;SR=12;ALG=PROD;AF=0.03963;NSAMP=1159;MSQ=22.35;AC=1159;AN=29246;NFAM=1137
chr11	73722324	73643_2	N	N[chr4:165015127[	10318.8	LOW	SVTYPE=BND;POS=73722324;STRANDS=-+:4;CIPOS=-9,8;CIEND=-9,8;CIPOS95=0,0;CIEND95=0,0;MATEID=73643_1;EVENT=73643;SECONDARY;SU=4;PE=0;SR=4;ALG=PROD;AF=0.01275;NSAMP=307;MSQ=22.69;AC=373;AN=29246;NFAM=302
chr11	73722344	114895_2	N	N[chr9:103133722[	20275.2	LOW	SVTYPE=BND;POS=73722344;STRANDS=-+:12;CIPOS=-29,28;CIEND=-29,28;CIPOS95=0,0;CIEND95=0,0;MATEID=114895_1;EVENT=114895;SECONDARY;SU=12;PE=0;SR=12;ALG=PROD;AF=0.01956;NSAMP=569;MSQ=18.5;AC=572;AN=29246;NFAM=562
chr11	73722344	61087_2	N	[chr3:58510633[N	5662.92	LOW	SVTYPE=BND;POS=73722344;STRANDS=--:7;IMPRECISE;CIPOS=-438,9;CIEND=-698,9;CIPOS95=-89,2;CIEND95=-201,0;MATEID=61087_1;EVENT=61087;SECONDARY;SU=7;PE=7;SR=0;ALG=PROD;AF=0.008617;NSAMP=251;MSQ=13.33;AC=252;AN=29246;NFAM=249
chr11	73722361	168191_1	N	N[chr11:116818729[	17536.7	LOW	SVTYPE=BND;POS=73722361;STRANDS=+-:5;IMPRECISE;CIPOS=-7,423;CIEND=-369,9;CIPOS95=0,146;CIEND95=-96,2;MATEID=168191_2;EVENT=168191;SU=5;PE=5;SR=0;ALG=PROD;AF=0.01628;NSAMP=476;MSQ=17.35;RECLASSIFIED;AC=476;AN=29246;NFAM=472
chr11	73724505	554508_1	N	N]chr11:73726485]	199.92	LOW	SVTYPE=BND;POS=73724505;STRANDS=++:4;IMPRECISE;CIPOS=-10,548;CIEND=-10,269;CIPOS95=-2,112;CIEND95=-3,80;MATEID=554508_2;EVENT=554508;SU=4;PE=4;SR=0;ALG=PROD;AF=0.0002393;NSAMP=7;MSQ=26.97;AC=7;AN=29246;NFAM=7
chr11	73726485	554508_2	N	N]chr11:73724505]	199.92	LOW	SVTYPE=BND;POS=73726485;STRANDS=++:4;IMPRECISE;CIPOS=-10,269;CIEND=-10,548;CIPOS95=-3,80;CIEND95=-2,112;MATEID=554508_1;EVENT=554508;SECONDARY;SU=4;PE=4;SR=0;ALG=PROD;AF=0.0002393;NSAMP=7;MSQ=26.97;AC=7;AN=29246;NFAM=7
chr11	73730281	1616_2	N	[chr1:46239919[N	419.3	PASS	SVTYPE=BND;POS=73730281;STRANDS=--:23;CIPOS=-6,2;CIEND=-10,9;CIPOS95=0,0;CIEND95=0,0;MATEID=1616_1;EVENT=1616;SECONDARY;SU=23;PE=16;SR=7;ALG=PROD;AF=3.419e-05;NSAMP=1;MSQ=419.3;AC=1;AN=29246;NFAM=1
chr11	73731536	73644_2	N	[chr4:55460929[N	12.05	LOW	SVTYPE=BND;POS=73731536;STRANDS=--:4;IMPRECISE;CIPOS=-7,7;CIEND=-9,8;CIPOS95=-2,3;CIEND95=0,0;MATEID=73644_1;EVENT=73644;SECONDARY;SU=4;PE=0;SR=4;ALG=PROD;AF=3.419e-05;NSAMP=1;MSQ=12.05;AC=1;AN=29246;NFAM=1
chr11	73731542	554509	N	<INV>	34.45	LOW	SVTYPE=INV;POS=73731542;SVLEN=211;END=73731753;STRANDS=++:1,--:3;IMPRECISE;CIPOS=0,5;CIEND=-10,9;CIPOS95=0,3;CIEND95=-3,3;SU=4;PE=3;SR=1;ALG=PROD;AF=3.419e-05;NSAMP=1;MSQ=26.87;AC=1;AN=29246;NFAM=1
chr11	73733599	93204_2	N	N[chr6:28546560[	49006.5	LOW	SVTYPE=BND;POS=73733599;STRANDS=-+:4;CIPOS=-9,8;CIEND=-9,8;CIPOS95=0,0;CIEND95=0,0;MATEID=93204_1;EVENT=93204;SECONDARY;SU=4;PE=0;SR=4;ALG=PROD;AF=0.02773;NSAMP=811;MSQ=50.11;AC=811;AN=29246;NFAM=802
chr11	73739237	168192	N	<DEL>	659.2	PASS	SVTYPE=DEL;POS=73739237;SVLEN=-3003;END=73742240;STRANDS=+-:28;IMPRECISE;CIPOS=-30,29;CIEND=-30,29;CIPOS95=-1,1;CIEND95=-1,1;SU=28;PE=25;SR=3;ALG=PROD;AF=3.419e-05;NSAMP=1;MSQ=80.84;AC=1;AN=29246;NFAM=1
chr11	73739285	93205_2	N	[chr6:10813080[N	236.46	LOW	SVTYPE=BND;POS=73739285;STRANDS=--:5;IMPRECISE;CIPOS=-10,9;CIEND=-10,7;CIPOS95=-1,1;CIEND95=-1,1;MATEID=93205_1;EVENT=93205;SECONDARY;SU=5;PE=3;SR=2;ALG=PROD;AF=0.0004103;NSAMP=12;MSQ=10.39;AC=12;AN=29246;NFAM=12
chr11	73744879	468145	N	<DUP>	65.01	PASS	SVTYPE=DUP;POS=73744879;SVLEN=9966;END=73754845;STRANDS=-+:10;IMPRECISE;CIPOS=-33,9;CIEND=-10,168;CIPOS95=-24,2;CIEND95=-3,43;SU=10;PE=10;SR=0;ALG=PROD;AF=3.419e-05;NSAMP=1;MSQ=63.52;AC=1;AN=29246;NFAM=1
chr11	73746122	168193_1	N	N[chr11:73746423[	147.48	LOW	SVTYPE=BND;POS=73746122;STRANDS=+-:10;CIPOS=-30,29;CIEND=-29,29;CIPOS95=0,0;CIEND95=0,0;MATEID=168193_2;EVENT=168193;SU=10;PE=0;SR=10;ALG=PROD;AF=0.0002735;NSAMP=8;MSQ=15.1;RECLASSIFIED;AC=8;AN=29246;NFAM=8
chr11	73746423	168193_2	N	]chr11:73746122]N	147.48	LOW	SVTYPE=BND;POS=73746122;STRANDS=+-:10;CIPOS=-29,29;CIEND=-30,29;CIPOS95=0,0;CIEND95=0,0;MATEID=168193_1;EVENT=168193;SECONDARY;SU=10;PE=0;SR=10;ALG=PROD;AF=0.0002735;NSAMP=8;MSQ=15.1;RECLASSIFIED;AC=8;AN=29246;NFAM=8
chr11	73747063	168194_1	N	N[chr11:73747455[	420.4	LOW	SVTYPE=BND;POS=73747063;STRANDS=+-:5;CIPOS=-10,9;CIEND=-10,9;CIPOS95=0,0;CIEND95=0,0;MATEID=168194_2;EVENT=168194;SU=5;PE=0;SR=5;ALG=PROD;AF=0.0003761;NSAMP=11;MSQ=22.14;RECLASSIFIED;AC=11;AN=29246;NFAM=11
chr11	73747455	168194_2	N	]chr11:73747063]N	420.4	LOW	SVTYPE=BND;POS=73747063;STRANDS=+-:5;CIPOS=-10,9;CIEND=-10,9;CIPOS95=0,0;CIEND95=0,0;MATEID=168194_1;EVENT=168194;SECONDARY;SU=5;PE=0;SR=5;ALG=PROD;AF=0.0003761;NSAMP=11;MSQ=22.14;RECLASSIFIED;AC=11;AN=29246;NFAM=11
chr11	73757091	61088_2	N	[chr3:171964300[N	31747.8	LOW	SVTYPE=BND;POS=73757091;STRANDS=--:4;CIPOS=-9,8;CIEND=-9,8;CIPOS95=0,0;CIEND95=0,0;MATEID=61088_1;EVENT=61088;SECONDARY;SU=4;PE=0;SR=4;ALG=PROD;AF=0.03016;NSAMP=882;MSQ=23.81;AC=882;AN=29246;NFAM=872
chr11	73757321	168195_1	N	N[chr11:73757372[	1967.1	LOW	SVTYPE=BND;POS=73757321;STRANDS=+-:63;CIPOS=-5,4;CIEND=-5,4;CIPOS95=0,0;CIEND95=0,0;MATEID=168195_2;EVENT=168195;SU=63;PE=0;SR=63;ALG=PROD;AF=0.0004787;NSAMP=14;MSQ=101.02;RECLASSIFIED;AC=14;AN=29246;NFAM=14
chr11	73757372	168195_2	N	]chr11:73757321]N	1967.1	LOW	SVTYPE=BND;POS=73757321;STRANDS=+-:63;CIPOS=-5,4;CIEND=-5,4;CIPOS95=0,0;CIEND95=0,0;MATEID=168195_1;EVENT=168195;SECONDARY;SU=63;PE=0;SR=63;ALG=PROD;AF=0.0004787;NSAMP=14;MSQ=101.02;RECLASSIFIED;AC=14;AN=29246;NFAM=14
chr11	73761285	168197_1	N	N[chr11:73761512[	175.14	LOW	SVTYPE=BND;POS=73761285;STRANDS=+-:17;CIPOS=-10,9;CIEND=-10,9;CIPOS95=0,0;CIEND95=0,0;MATEID=168197_2;EVENT=168197;SU=17;PE=0;SR=17;ALG=PROD;AF=0.0002735;NSAMP=8;MSQ=18.98;RECLASSIFIED;AC=8;AN=29246;NFAM=8
chr11	73761512	168197_2	N	]chr11:73761285]N	175.14	LOW	SVTYPE=BND;POS=73761285;STRANDS=+-:17;CIPOS=-10,9;CIEND=-10,9;CIPOS95=0,0;CIEND95=0,0;MATEID=168197_1;EVENT=168197;SECONDARY;SU=17;PE=0;SR=17;ALG=PROD;AF=0.0002735;NSAMP=8;MSQ=18.98;RECLASSIFIED;AC=8;AN=29246;NFAM=8
chr11	73766907	554511_1	N	N]chr11:73768764]	966.86	LOW	SVTYPE=BND;POS=73766907;STRANDS=++:73;CIPOS=-10,5;CIEND=-9,22;CIPOS95=0,0;CIEND95=0,0;MATEID=554511_2;EVENT=554511;SU=73;PE=32;SR=41;ALG=PROD;AF=0.0001026;NSAMP=3;MSQ=254.51;AC=3;AN=29246;NFAM=3
chr11	73766918	554510_1	N	[chr11:73768525[N	1014.74	LOW	SVTYPE=BND;POS=73766918;STRANDS=--:70;CIPOS=-10,9;CIEND=-6,3;CIPOS95=0,0;CIEND95=0,0;MATEID=554510_2;EVENT=554510;SU=70;PE=34;SR=36;ALG=PROD;AF=0.0001368;NSAMP=4;MSQ=218.59;AC=4;AN=29246;NFAM=4
chr11	73768525	554510_2	N	[chr11:73766918[N	1014.74	LOW	SVTYPE=BND;POS=73768525;STRANDS=--:70;CIPOS=-6,3;CIEND=-10,9;CIPOS95=0,0;CIEND95=0,0;MATEID=554510_1;EVENT=554510;SECONDARY;SU=70;PE=34;SR=36;ALG=PROD;AF=0.0001368;NSAMP=4;MSQ=218.59;AC=4;AN=29246;NFAM=4
chr11	73768764	554511_2	N	N]chr11:73766907]	966.86	LOW	SVTYPE=BND;POS=73768764;STRANDS=++:73;CIPOS=-9,22;CIEND=-10,5;CIPOS95=0,0;CIEND95=0,0;MATEID=554511_1;EVENT=554511;SECONDARY;SU=73;PE=32;SR=41;ALG=PROD;AF=0.0001026;NSAMP=3;MSQ=254.51;AC=3;AN=29246;NFAM=3
chr11	73769464	468146_1	N	]chr11:73769674]N	87277.9	LOW	SVTYPE=BND;POS=73769464;STRANDS=-+:4427;CIPOS=0,0;CIEND=0,0;CIPOS95=0,0;CIEND95=0,0;MATEID=468146_2;EVENT=468146;SU=4427;PE=26;SR=4401;ALG=PROD;AF=0.05266;NSAMP=1538;MSQ=41.41;RECLASSIFIED;AC=1540;AN=29246;NFAM=1486
chr11	73769674	468146_2	N	N[chr11:73769464[	87277.9	LOW	SVTYPE=BND;POS=73769464;STRANDS=-+:4427;CIPOS=0,0;CIEND=0,0;CIPOS95=0,0;CIEND95=0,0;MATEID=468146_1;EVENT=468146;SECONDARY;SU=4427;PE=26;SR=4401;ALG=PROD;AF=0.05266;NSAMP=1538;MSQ=41.41;RECLASSIFIED;AC=1540;AN=29246;NFAM=1486
chr11	73782403	468147	N	<DUP>	181.47	PASS	SVTYPE=DUP;POS=73782403;SVLEN=1845;END=73784248;STRANDS=-+:15;IMPRECISE;CIPOS=-10,9;CIEND=-10,9;CIPOS95=-1,0;CIEND95=-1,1;SU=15;PE=13;SR=2;ALG=PROD;AF=3.419e-05;NSAMP=1;MSQ=180.7;AC=1;AN=29246;NFAM=1
chr11	73782675	554512_1	N	[chr11:73785023[N	5389.77	PASS	SVTYPE=BND;POS=73782675;STRANDS=--:266;CIPOS=-3,1;CIEND=-8,5;CIPOS95=0,0;CIEND95=0,0;MATEID=554512_2;EVENT=554512;SU=266;PE=188;SR=78;ALG=PROD;AF=0.000171;NSAMP=5;MSQ=436.21;AC=5;AN=29246;NFAM=5
chr11	73783261	554513_1	N	N]chr11:73785014]	4477.16	PASS	SVTYPE=BND;POS=73783261;STRANDS=++:281;CIPOS=-3,2;CIEND=-3,2;CIPOS95=0,0;CIEND95=0,0;MATEID=554513_2;EVENT=554513;SU=281;PE=189;SR=92;ALG=PROD;AF=0.000171;NSAMP=5;MSQ=305.32;AC=5;AN=29246;NFAM=5
chr11	73785014	554513_2	N	N]chr11:73783261]	4477.16	PASS	SVTYPE=BND;POS=73785014;STRANDS=++:281;CIPOS=-3,2;CIEND=-3,2;CIPOS95=0,0;CIEND95=0,0;MATEID=554513_1;EVENT=554513;SECONDARY;SU=281;PE=189;SR=92;ALG=PROD;AF=0.000171;NSAMP=5;MSQ=305.32;AC=5;AN=29246;NFAM=5
chr11	73785023	554512_2	N	[chr11:73782675[N	5389.77	PASS	SVTYPE=BND;POS=73785023;STRANDS=--:266;CIPOS=-8,5;CIEND=-3,1;CIPOS95=0,0;CIEND95=0,0;MATEID=554512_1;EVENT=554512;SECONDARY;SU=266;PE=188;SR=78;ALG=PROD;AF=0.000171;NSAMP=5;MSQ=436.21;AC=5;AN=29246;NFAM=5
chr11	73790374	468148_1	N	]chr11:73790903]N	21822.4	LOW	SVTYPE=BND;POS=73790374;STRANDS=-+:9;IMPRECISE;CIPOS=-9,8;CIEND=-9,9;CIPOS95=-3,1;CIEND95=-1,3;MATEID=468148_2;EVENT=468148;SU=9;PE=8;SR=1;ALG=PROD;AF=0.03334;NSAMP=975;MSQ=12.89;RECLASSIFIED;AC=975;AN=29246;NFAM=969
chr11	73790903	468148_2	N	N[chr11:73790374[	21822.4	LOW	SVTYPE=BND;POS=73790374;STRANDS=-+:9;IMPRECISE;CIPOS=-9,9;CIEND=-9,8;CIPOS95=-1,3;CIEND95=-3,1;MATEID=468148_1;EVENT=468148;SECONDARY;SU=9;PE=8;SR=1;ALG=PROD;AF=0.03334;NSAMP=975;MSQ=12.89;RECLASSIFIED;AC=975;AN=29246;NFAM=969
chr11	73801951	168200	N	<DEL>	743.24	PASS	SVTYPE=DEL;POS=73801951;SVLEN=-1832;END=73803783;STRANDS=+-:33;CIPOS=-23,23;CIEND=-26,22;CIPOS95=0,0;CIEND95=0,0;SU=33;PE=19;SR=14;ALG=PROD;AF=6.839e-05;NSAMP=2;MSQ=371.62;AC=2;AN=29246;NFAM=2
chr11	73805566	554517_1	N	[chr11:73809337[N	125.21	LOW	SVTYPE=BND;POS=73805566;STRANDS=--:23;CIPOS=-30,29;CIEND=-30,29;CIPOS95=0,0;CIEND95=0,0;MATEID=554517_2;EVENT=554517;SU=23;PE=19;SR=4;ALG=PROD;AF=3.419e-05;NSAMP=1;MSQ=11.69;AC=1;AN=29246;NFAM=1
chr11	73805823	554518_1	N	N]chr11:73809327]	547.99	PASS	SVTYPE=BND;POS=73805823;STRANDS=++:36;CIPOS=-23,23;CIEND=-25,24;CIPOS95=0,0;CIEND95=0,0;MATEID=554518_2;EVENT=554518;SU=36;PE=22;SR=14;ALG=PROD;AF=3.419e-05;NSAMP=1;MSQ=413.42;AC=1;AN=29246;NFAM=1
chr11	73809327	554518_2	N	N]chr11:73805823]	547.99	PASS	SVTYPE=BND;POS=73809327;STRANDS=++:36;CIPOS=-25,24;CIEND=-23,23;CIPOS95=0,0;CIEND95=0,0;MATEID=554518_1;EVENT=554518;SECONDARY;SU=36;PE=22;SR=14;ALG=PROD;AF=3.419e-05;NSAMP=1;MSQ=413.42;AC=1;AN=29246;NFAM=1
chr11	73809337	554517_2	N	[chr11:73805566[N	125.21	LOW	SVTYPE=BND;POS=73809337;STRANDS=--:23;CIPOS=-30,29;CIEND=-30,29;CIPOS95=0,0;CIEND95=0,0;MATEID=554517_1;EVENT=554517;SECONDARY;SU=23;PE=19;SR=4;ALG=PROD;AF=3.419e-05;NSAMP=1;MSQ=11.69;AC=1;AN=29246;NFAM=1
chr11	73812715	109425_2	N	[chr8:24306362[N	1408.23	LOW	SVTYPE=BND;POS=73812715;STRANDS=--:4;CIPOS=-9,8;CIEND=-9,8;CIPOS95=0,0;CIEND95=0,0;MATEID=109425_1;EVENT=109425;SECONDARY;SU=4;PE=0;SR=4;ALG=PROD;AF=0.002223;NSAMP=65;MSQ=17.48;AC=65;AN=29246;NFAM=65
chr11	73813248	168201	N	<DEL>	341.34	PASS	SVTYPE=DEL;POS=73813248;SVLEN=-2856;END=73816104;STRANDS=+-:18;IMPRECISE;CIPOS=-8,294;CIEND=-215,9;CIPOS95=0,75;CIEND95=-39,3;SU=18;PE=18;SR=0;ALG=PROD;AF=3.419e-05;NSAMP=1;MSQ=341.34;AC=1;AN=29246;NFAM=1
chr11	73814642	168202_1	N	N[chr11:73814907[	116.55	LOW	SVTYPE=BND;POS=73814642;STRANDS=+-:4;CIPOS=-9,8;CIEND=-9,8;CIPOS95=0,0;CIEND95=0,0;MATEID=168202_2;EVENT=168202;SU=4;PE=0;SR=4;ALG=PROD;AF=0.0001368;NSAMP=4;MSQ=15.38;RECLASSIFIED;AC=4;AN=29246;NFAM=4
chr11	73814907	168202_2	N	]chr11:73814642]N	116.55	LOW	SVTYPE=BND;POS=73814642;STRANDS=+-:4;CIPOS=-9,8;CIEND=-9,8;CIPOS95=0,0;CIEND95=0,0;MATEID=168202_1;EVENT=168202;SECONDARY;SU=4;PE=0;SR=4;ALG=PROD;AF=0.0001368;NSAMP=4;MSQ=15.38;RECLASSIFIED;AC=4;AN=29246;NFAM=4
chr11	73814944	168203_1	N	N[chr11:73815329[	266.85	LOW	SVTYPE=BND;POS=73814944;STRANDS=+-:4;CIPOS=-9,8;CIEND=-9,8;CIPOS95=0,0;CIEND95=0,0;MATEID=168203_2;EVENT=168203;SU=4;PE=0;SR=4;ALG=PROD;AF=0.0004787;NSAMP=14;MSQ=13.42;RECLASSIFIED;AC=14;AN=29246;NFAM=14
chr11	73815329	168203_2	N	]chr11:73814944]N	266.85	LOW	SVTYPE=BND;POS=73814944;STRANDS=+-:4;CIPOS=-9,8;CIEND=-9,8;CIPOS95=0,0;CIEND95=0,0;MATEID=168203_1;EVENT=168203;SECONDARY;SU=4;PE=0;SR=4;ALG=PROD;AF=0.0004787;NSAMP=14;MSQ=13.42;RECLASSIFIED;AC=14;AN=29246;NFAM=14
chr11	73815421	554519	N	<INV>	320.03	LOW	SVTYPE=INV;POS=73815421;SVLEN=72;END=73815493;STRANDS=++:3,--:3;IMPRECISE;CIPOS=-10,9;CIEND=-1,9;CIPOS95=-1,1;CIEND95=-1,1;SU=6;PE=3;SR=3;ALG=PROD;AF=0.0006155;NSAMP=18;MSQ=16.62;AC=18;AN=29246;NFAM=18
chr11	73816359	22943_1	N	]chr12:3096044]N	332524	LOW	SVTYPE=BND;POS=73816359;STRANDS=-+:5;IMPRECISE;CIPOS=-10,9;CIEND=-7,9;CIPOS95=-1,1;CIEND95=-1,1;MATEID=22943_2;EVENT=22943;SU=5;PE=2;SR=3;ALG=PROD;AF=0.09386;NSAMP=2650;MSQ=77.06;AC=2745;AN=29246;NFAM=2551
chr11	73816373	465599_2	N	N[chr11:7157663[	124162	LOW	SVTYPE=BND;POS=7157663;STRANDS=-+:8960;CIPOS=0,0;CIEND=0,0;CIPOS95=0,0;CIEND95=0,0;MATEID=465599_1;EVENT=465599;SECONDARY;SU=8960;PE=2142;SR=6818;AF=0.06271;NSAMP=1828;MSQ=45.26;RECLASSIFIED;AC=1834;AN=29246;NFAM=1779
chr11	73816762	168204_1	N	N[chr11:73817105[	370.96	LOW	SVTYPE=BND;POS=73816762;STRANDS=+-:4;CIPOS=-9,8;CIEND=-9,8;CIPOS95=0,0;CIEND95=0,0;MATEID=168204_2;EVENT=168204;SU=4;PE=0;SR=4;ALG=PROD;AF=0.0004445;NSAMP=13;MSQ=19.62;RECLASSIFIED;AC=13;AN=29246;NFAM=13
chr11	73817105	168204_2	N	]chr11:73816762]N	370.96	LOW	SVTYPE=BND;POS=73816762;STRANDS=+-:4;CIPOS=-9,8;CIEND=-9,8;CIPOS95=0,0;CIEND95=0,0;MATEID=168204_1;EVENT=168204;SECONDARY;SU=4;PE=0;SR=4;ALG=PROD;AF=0.0004445;NSAMP=13;MSQ=19.62;RECLASSIFIED;AC=13;AN=29246;NFAM=13
chr11	73819556	468150	N	<DUP>	165.8	PASS	SVTYPE=DUP;POS=73819556;SVLEN=61062;END=73880618;STRANDS=-+:20;IMPRECISE;CIPOS=-28,23;CIEND=-29,27;CIPOS95=0,0;CIEND95=-1,1;SU=20;PE=15;SR=5;ALG=PROD;AF=6.839e-05;NSAMP=2;MSQ=82.53;AC=2;AN=29246;NFAM=2
chr11	73829596	168205	N	<DEL>	1996.03	PASS	SVTYPE=DEL;POS=73829596;SVLEN=-1987;END=73831583;STRANDS=+-:91;CIPOS=-5,7;CIEND=-30,29;CIPOS95=0,0;CIEND95=0,0;SU=91;PE=45;SR=46;ALG=PROD;AF=6.839e-05;NSAMP=2;MSQ=391.06;AC=2;AN=29246;NFAM=1
chr11	73831366	168207	N	<DEL>	1531.44	PASS	SVTYPE=DEL;POS=73831366;SVLEN=-6373;END=73837739;STRANDS=+-:68;CIPOS=-22,20;CIEND=-30,29;CIPOS95=0,0;CIEND95=0,0;SU=68;PE=35;SR=33;ALG=PROD;AF=6.839e-05;NSAMP=2;MSQ=765.72;AC=2;AN=29246;NFAM=1
chr11	73834102	468151_1	N	]chr11:73937237]N	60.59	LOW	SVTYPE=BND;POS=73834102;STRANDS=-+:9;IMPRECISE;CIPOS=-321,9;CIEND=-10,369;CIPOS95=-83,0;CIEND95=-2,81;MATEID=468151_2;EVENT=468151;SU=9;PE=9;SR=0;ALG=PROD;AF=3.419e-05;NSAMP=1;MSQ=60.59;RECLASSIFIED;AC=1;AN=29246;NFAM=1
chr11	73834609	468152	N	<DUP>	33.12	PASS	SVTYPE=DUP;POS=73834609;SVLEN=8003;END=73842612;STRANDS=-+:6;IMPRECISE;CIPOS=-357,9;CIEND=-10,378;CIPOS95=-94,2;CIEND95=-1,115;SU=6;PE=6;SR=0;ALG=PROD;AF=3.419e-05;NSAMP=1;MSQ=32.76;AC=1;AN=29246;NFAM=1
chr11	73834669	168208_1	N	N[chr11:73834943[	320.73	LOW	SVTYPE=BND;POS=73834669;STRANDS=+-:4;IMPRECISE;CIPOS=-10,9;CIEND=-10,9;CIPOS95=-3,3;CIEND95=-3,3;MATEID=168208_2;EVENT=168208;SU=4;PE=3;SR=1;ALG=PROD;AF=3.419e-05;NSAMP=1;MSQ=17.91;RECLASSIFIED;AC=1;AN=29246;NFAM=1
chr11	73834943	168208_2	N	]chr11:73834669]N	320.73	LOW	SVTYPE=BND;POS=73834669;STRANDS=+-:4;IMPRECISE;CIPOS=-10,9;CIEND=-10,9;CIPOS95=-3,3;CIEND95=-3,3;MATEID=168208_1;EVENT=168208;SECONDARY;SU=4;PE=3;SR=1;ALG=PROD;AF=3.419e-05;NSAMP=1;MSQ=17.91;RECLASSIFIED;AC=1;AN=29246;NFAM=1
chr11	73838138	168209	N	<DEL>	386.24	PASS	SVTYPE=DEL;POS=73838138;SVLEN=-5289;END=73843427;STRANDS=+-:22;IMPRECISE;CIPOS=-30,297;CIEND=-348,29;CIPOS95=-30,39;CIEND95=-44,29;SU=22;PE=22;SR=0;ALG=PROD;AF=6.839e-05;NSAMP=2;MSQ=193.12;AC=2;AN=29246;NFAM=2
chr11	73840340	468153	N	<DUP>	118.89	PASS	SVTYPE=DUP;POS=73840340;SVLEN=5309;END=73845649;STRANDS=-+:13;IMPRECISE;CIPOS=-10,9;CIEND=-10,9;CIPOS95=-3,1;CIEND95=-1,3;SU=13;PE=11;SR=2;ALG=PROD;AF=3.419e-05;NSAMP=1;MSQ=117.38;AC=1;AN=29246;NFAM=1
chr11	73850428	18503_2	N	]chr10:32511782]N	1941.27	LOW	SVTYPE=BND;POS=73850428;STRANDS=+-:157;CIPOS=-29,25;CIEND=-25,26;CIPOS95=0,0;CIEND95=0,0;MATEID=18503_1;EVENT=18503;SECONDARY;SU=157;PE=101;SR=56;ALG=PROD;AF=6.839e-05;NSAMP=2;MSQ=241.12;AC=2;AN=29246;NFAM=1
chr11	73850440	42787_2	N	N[chr2:68042341[	469.3	LOW	SVTYPE=BND;POS=73850440;STRANDS=-+:4;IMPRECISE;CIPOS=-10,513;CIEND=-639,9;CIPOS95=-1,181;CIEND95=-202,1;MATEID=42787_1;EVENT=42787;SECONDARY;SU=4;PE=4;SR=0;ALG=PROD;AF=3.419e-05;NSAMP=1;MSQ=194.56;AC=1;AN=29246;NFAM=1
chr11	73850968	168210	N	<DEL>	59.61	PASS	SVTYPE=DEL;POS=73850968;SVLEN=-2933;END=73853901;STRANDS=+-:6;IMPRECISE;CIPOS=-10,273;CIEND=-243,9;CIPOS95=0,87;CIEND95=-60,2;SU=6;PE=6;SR=0;ALG=PROD;AF=3.419e-05;NSAMP=1;MSQ=59.61;AC=1;AN=29246;NFAM=1
chr11	73851819	168211_1	N	N[chr11:73852010[	358.92	LOW	SVTYPE=BND;POS=73851819;STRANDS=+-:14;CIPOS=-26,25;CIEND=-26,25;CIPOS95=0,0;CIEND95=0,0;MATEID=168211_2;EVENT=168211;SU=14;PE=0;SR=14;ALG=PROD;AF=0.000171;NSAMP=5;MSQ=48.42;RECLASSIFIED;AC=5;AN=29246;NFAM=5
chr11	73852010	168211_2	N	]chr11:73851819]N	358.92	LOW	SVTYPE=BND;POS=73851819;STRANDS=+-:14;CIPOS=-26,25;CIEND=-26,25;CIPOS95=0,0;CIEND95=0,0;MATEID=168211_1;EVENT=168211;SECONDARY;SU=14;PE=0;SR=14;ALG=PROD;AF=0.000171;NSAMP=5;MSQ=48.42;RECLASSIFIED;AC=5;AN=29246;NFAM=5
chr11	73855105	168212	N	<DEL>	503.47	PASS	SVTYPE=DEL;POS=73855105;SVLEN=-9895;END=73865000;STRANDS=+-:17;IMPRECISE;CIPOS=-10,9;CIEND=-10,9;CIPOS95=-1,1;CIEND95=-1,0;SU=17;PE=14;SR=3;ALG=PROD;AF=3.419e-05;NSAMP=1;MSQ=503.47;AC=1;AN=29246;NFAM=1
chr11	73862443	168213_1	N	N[chr11:73920239[	140.26	LOW	SVTYPE=BND;POS=73862443;STRANDS=+-:10;IMPRECISE;CIPOS=-9,9;CIEND=-10,9;CIPOS95=-1,1;CIEND95=-1,0;MATEID=168213_2;EVENT=168213;SU=10;PE=8;SR=2;ALG=PROD;AF=3.419e-05;NSAMP=1;MSQ=140.26;RECLASSIFIED;AC=1;AN=29246;NFAM=1
chr11	73868351	468154	N	<DUP>	309.56	PASS	SVTYPE=DUP;POS=73868351;SVLEN=40583;END=73908934;STRANDS=-+:45;IMPRECISE;CIPOS=-214,29;CIEND=-11,325;CIPOS95=-10,10;CIEND95=-11,27;SU=45;PE=45;SR=0;ALG=PROD;AF=0.000171;NSAMP=5;MSQ=61.64;AC=5;AN=29246;NFAM=5
chr11	73880703	109426_2	N	N[chr8:105617044[	1322.56	LOW	SVTYPE=BND;POS=73880703;STRANDS=-+:8;IMPRECISE;CIPOS=-27,27;CIEND=-27,27;CIPOS95=-2,2;CIEND95=-2,2;MATEID=109426_1;EVENT=109426;SECONDARY;SU=8;PE=0;SR=8;ALG=PROD;AF=0.001163;NSAMP=32;MSQ=23.73;AC=34;AN=29246;NFAM=32
chr11	73881555	168215	N	<DEL>	604.78	PASS	SVTYPE=DEL;POS=73881555;SVLEN=-3750;END=73885305;STRANDS=+-:36;IMPRECISE;CIPOS=-30,215;CIEND=-138,29;CIPOS95=-13,13;CIEND95=-25,25;SU=36;PE=36;SR=0;ALG=PROD;AF=0.0001368;NSAMP=4;MSQ=151.19;AC=4;AN=29246;NFAM=4
chr11	73882682	168216	N	<DEL>	44.72	PASS	SVTYPE=DEL;POS=73882682;SVLEN=-2477;END=73885159;STRANDS=+-:6;IMPRECISE;CIPOS=-10,365;CIEND=-420,9;CIPOS95=-2,106;CIEND95=-94,2;SU=6;PE=6;SR=0;ALG=PROD;AF=3.419e-05;NSAMP=1;MSQ=44.71;AC=1;AN=29246;NFAM=1
chr11	73897157	92889_2	N	N]chr6:22836759]	152.99	LOW	SVTYPE=BND;POS=73897157;STRANDS=++:4;IMPRECISE;CIPOS=-10,390;CIEND=-10,314;CIPOS95=-1,115;CIEND95=-1,101;MATEID=92889_1;EVENT=92889;SECONDARY;SU=4;PE=4;SR=0;ALG=PROD;AF=3.42e-05;NSAMP=1;MSQ=38.89;AC=1;AN=29236;NFAM=1
chr11	73898202	168217_1	N	N[chr11:73898255[	419.86	LOW	SVTYPE=BND;POS=73898202;STRANDS=+-:6;CIPOS=-6,5;CIEND=-6,5;CIPOS95=0,0;CIEND95=0,0;MATEID=168217_2;EVENT=168217;SU=6;PE=0;SR=6;ALG=PROD;AF=6.839e-05;NSAMP=2;MSQ=208.5;RECLASSIFIED;AC=2;AN=29246;NFAM=2
chr11	73898255	168217_2	N	]chr11:73898202]N	419.86	LOW	SVTYPE=BND;POS=73898202;STRANDS=+-:6;CIPOS=-6,5;CIEND=-6,5;CIPOS95=0,0;CIEND95=0,0;MATEID=168217_1;EVENT=168217;SECONDARY;SU=6;PE=0;SR=6;ALG=PROD;AF=6.839e-05;NSAMP=2;MSQ=208.5;RECLASSIFIED;AC=2;AN=29246;NFAM=2
chr11	73899555	168218	N	<DEL>	4.6	PASS	SVTYPE=DEL;POS=73899555;SVLEN=-2408;END=73901963;STRANDS=+-:4;IMPRECISE;CIPOS=-10,387;CIEND=-456,9;CIPOS95=-1,116;CIEND95=-146,1;SU=4;PE=4;SR=0;ALG=PROD;AF=3.419e-05;NSAMP=1;MSQ=4.6;AC=1;AN=29246;NFAM=1
chr11	73900701	24781_1	N	]chr17:53879766]N	203107	LOW	SVTYPE=BND;POS=73900701;STRANDS=-+:23;IMPRECISE;CIPOS=-453,13;CIEND=-30,401;CIPOS95=-89,13;CIEND95=-30,45;MATEID=24781_2;EVENT=24781;SU=23;PE=23;SR=0;ALG=PROD;AF=0.07905;NSAMP=2312;MSQ=55.79;AC=2312;AN=29246;NFAM=2210
chr11	73900733	109427_2	N	[chr8:16245297[N	581850	LOW	SVTYPE=BND;POS=73900733;STRANDS=--:25;IMPRECISE;CIPOS=-525,13;CIEND=-283,24;CIPOS95=-93,13;CIEND95=-38,24;MATEID=109427_1;EVENT=109427;SECONDARY;SU=25;PE=25;SR=0;ALG=PROD;AF=0.2204;NSAMP=6445;MSQ=47.99;AC=6445;AN=29246;NFAM=5944
chr11	73900825	84047_2	N	N[chr5:103039271[	44.83	LOW	SVTYPE=BND;POS=73900825;STRANDS=-+:4;IMPRECISE;CIPOS=-10,560;CIEND=-672,9;CIPOS95=-2,122;CIEND95=-168,1;MATEID=84047_1;EVENT=84047;SECONDARY;SU=4;PE=4;SR=0;ALG=PROD;AF=3.419e-05;NSAMP=1;MSQ=44.83;AC=1;AN=29246;NFAM=1
chr11	73900888	24782_1	N	N[chr17:53879758[	128.62	LOW	SVTYPE=BND;POS=73900888;STRANDS=+-:5;IMPRECISE;CIPOS=-30,626;CIEND=-464,29;CIPOS95=-30,211;CIEND95=-152,29;MATEID=24782_2;EVENT=24782;SU=5;PE=5;SR=0;ALG=PROD;AF=0.0001026;NSAMP=3;MSQ=33.05;AC=3;AN=29246;NFAM=3
chr11	73900898	109428_2	N	N]chr8:16245312]	2416.69	LOW	SVTYPE=BND;POS=73900898;STRANDS=++:12;IMPRECISE;CIPOS=-30,521;CIEND=-29,509;CIPOS95=-30,144;CIEND95=-29,127;MATEID=109428_1;EVENT=109428;SECONDARY;SU=12;PE=12;SR=0;ALG=PROD;AF=0.0009916;NSAMP=29;MSQ=26.1;AC=29;AN=29246;NFAM=29
chr11	73900898	25064_1	N	N]chr18:59705538]	586419	LOW	SVTYPE=BND;POS=73900898;STRANDS=++:4;IMPRECISE;CIPOS=-10,643;CIEND=-10,682;CIPOS95=-1,221;CIEND95=0,229;MATEID=25064_2;EVENT=25064;SU=4;PE=4;SR=0;ALG=PROD;AF=0.1626;NSAMP=4756;MSQ=76.38;AC=4756;AN=29246;NFAM=4521
chr11	73901866	168219_1	N	N[chr11:73902113[	208	LOW	SVTYPE=BND;POS=73901866;STRANDS=+-:4;CIPOS=-9,8;CIEND=-9,8;CIPOS95=0,0;CIEND95=0,0;MATEID=168219_2;EVENT=168219;SU=4;PE=0;SR=4;ALG=PROD;AF=0.0003077;NSAMP=9;MSQ=19.74;RECLASSIFIED;AC=9;AN=29246;NFAM=9
chr11	73902113	168219_2	N	]chr11:73901866]N	208	LOW	SVTYPE=BND;POS=73901866;STRANDS=+-:4;CIPOS=-9,8;CIEND=-9,8;CIPOS95=0,0;CIEND95=0,0;MATEID=168219_1;EVENT=168219;SECONDARY;SU=4;PE=0;SR=4;ALG=PROD;AF=0.0003077;NSAMP=9;MSQ=19.74;RECLASSIFIED;AC=9;AN=29246;NFAM=9
chr11	73908393	24834_1	N	N[chr17:69646224[	192.15	LOW	SVTYPE=BND;POS=73908393;STRANDS=+-:8;IMPRECISE;CIPOS=-30,674;CIEND=-308,29;CIPOS95=-30,137;CIEND95=-46,29;MATEID=24834_2;EVENT=24834;SU=8;PE=8;SR=0;ALG=PROD;AF=0.0001026;NSAMP=3;MSQ=34.4;AC=3;AN=29246;NFAM=3
chr11	73908657	168220_1	N	N[chr11:73908891[	24.19	LOW	SVTYPE=BND;POS=73908657;STRANDS=+-:4;CIPOS=-9,8;CIEND=-9,8;CIPOS95=0,0;CIEND95=0,0;MATEID=168220_2;EVENT=168220;SU=4;PE=0;SR=4;ALG=PROD;AF=6.839e-05;NSAMP=2;MSQ=11.27;RECLASSIFIED;AC=2;AN=29246;NFAM=2
chr11	73908891	168220_2	N	]chr11:73908657]N	24.19	LOW	SVTYPE=BND;POS=73908657;STRANDS=+-:4;CIPOS=-9,8;CIEND=-9,8;CIPOS95=0,0;CIEND95=0,0;MATEID=168220_1;EVENT=168220;SECONDARY;SU=4;PE=0;SR=4;ALG=PROD;AF=6.839e-05;NSAMP=2;MSQ=11.27;RECLASSIFIED;AC=2;AN=29246;NFAM=2
chr11	73913963	168222	N	<DEL>	638.35	PASS	SVTYPE=DEL;POS=73913963;SVLEN=-6447;END=73920410;STRANDS=+-:28;CIPOS=-6,4;CIEND=-10,4;CIPOS95=0,0;CIEND95=0,0;SU=28;PE=21;SR=7;ALG=PROD;AF=3.419e-05;NSAMP=1;MSQ=638.35;AC=1;AN=29246;NFAM=1
chr11	73920239	168213_2	N	]chr11:73862443]N	140.26	LOW	SVTYPE=BND;POS=73862443;STRANDS=+-:10;IMPRECISE;CIPOS=-10,9;CIEND=-9,9;CIPOS95=-1,0;CIEND95=-1,1;MATEID=168213_1;EVENT=168213;SECONDARY;SU=10;PE=8;SR=2;ALG=PROD;AF=3.419e-05;NSAMP=1;MSQ=140.26;RECLASSIFIED;AC=1;AN=29246;NFAM=1
chr11	73921385	25187_1	N	]chr19:7737021]N	74.83	LOW	SVTYPE=BND;POS=73921385;STRANDS=-+:6;IMPRECISE;CIPOS=-6,5;CIEND=-6,5;CIPOS95=0,0;CIEND95=0,1;MATEID=25187_2;EVENT=25187;SU=6;PE=0;SR=6;ALG=PROD;AF=3.419e-05;NSAMP=1;MSQ=74.83;AC=1;AN=29246;NFAM=1
chr11	73925454	554522	N	<INV>	26.19	LOW	SVTYPE=INV;POS=73925454;SVLEN=672;END=73926126;STRANDS=++:1,--:3;IMPRECISE;CIPOS=-10,550;CIEND=-10,550;CIPOS95=-2,272;CIEND95=-2,272;SU=4;PE=4;SR=0;ALG=PROD;AF=3.419e-05;NSAMP=1;MSQ=14.92;AC=1;AN=29246;NFAM=1
chr11	73929969	168223_1	N	N[chr11:73930250[	56.8	LOW	SVTYPE=BND;POS=73929969;STRANDS=+-:4;CIPOS=-9,8;CIEND=-9,8;CIPOS95=0,0;CIEND95=0,0;MATEID=168223_2;EVENT=168223;SU=4;PE=0;SR=4;ALG=PROD;AF=0.0001026;NSAMP=3;MSQ=14.02;RECLASSIFIED;AC=3;AN=29246;NFAM=3
chr11	73930250	168223_2	N	]chr11:73929969]N	56.8	LOW	SVTYPE=BND;POS=73929969;STRANDS=+-:4;CIPOS=-9,8;CIEND=-9,8;CIPOS95=0,0;CIEND95=0,0;MATEID=168223_1;EVENT=168223;SECONDARY;SU=4;PE=0;SR=4;ALG=PROD;AF=0.0001026;NSAMP=3;MSQ=14.02;RECLASSIFIED;AC=3;AN=29246;NFAM=3
chr11	73932620	168224_1	N	N[chr11:73933633[	6.83	LOW	SVTYPE=BND;POS=73932620;STRANDS=+-:4;IMPRECISE;CIPOS=-10,730;CIEND=-731,9;CIPOS95=-2,367;CIEND95=-367,2;MATEID=168224_2;EVENT=168224;SU=4;PE=4;SR=0;ALG=PROD;AF=3.419e-05;NSAMP=1;MSQ=6.83;RECLASSIFIED;AC=1;AN=29246;NFAM=1
chr11	73933633	168224_2	N	]chr11:73932620]N	6.83	LOW	SVTYPE=BND;POS=73932620;STRANDS=+-:4;IMPRECISE;CIPOS=-731,9;CIEND=-10,730;CIPOS95=-367,2;CIEND95=-2,367;MATEID=168224_1;EVENT=168224;SECONDARY;SU=4;PE=4;SR=0;ALG=PROD;AF=3.419e-05;NSAMP=1;MSQ=6.83;RECLASSIFIED;AC=1;AN=29246;NFAM=1
chr11	73934589	101788_2	N	[chr7:55072078[N	344.41	PASS	SVTYPE=BND;POS=73934589;STRANDS=--:19;IMPRECISE;CIPOS=-269,4;CIEND=-226,3;CIPOS95=-55,0;CIEND95=-81,0;MATEID=101788_1;EVENT=101788;SECONDARY;SU=19;PE=19;SR=0;ALG=PROD;AF=3.419e-05;NSAMP=1;MSQ=344.41;AC=1;AN=29246;NFAM=1
chr11	73937237	468151_2	N	N[chr11:73834102[	60.59	LOW	SVTYPE=BND;POS=73834102;STRANDS=-+:9;IMPRECISE;CIPOS=-10,369;CIEND=-321,9;CIPOS95=-2,81;CIEND95=-83,0;MATEID=468151_1;EVENT=468151;SECONDARY;SU=9;PE=9;SR=0;ALG=PROD;AF=3.419e-05;NSAMP=1;MSQ=60.59;RECLASSIFIED;AC=1;AN=29246;NFAM=1
chr11	73937588	101789_2	N	N]chr7:55072095]	107.58	LOW	SVTYPE=BND;POS=73937588;STRANDS=++:5;IMPRECISE;CIPOS=-10,611;CIEND=-8,645;CIPOS95=-1,209;CIEND95=0,228;MATEID=101789_1;EVENT=101789;SECONDARY;SU=5;PE=5;SR=0;ALG=PROD;AF=3.419e-05;NSAMP=1;MSQ=107.58;AC=1;AN=29246;NFAM=1
chr11	73937723	1000_2	N	N]chr1:111353565]	65.56	LOW	SVTYPE=BND;POS=73937723;STRANDS=++:20;IMPRECISE;CIPOS=-10,29;CIEND=-29,25;CIPOS95=-10,19;CIEND95=0,0;MATEID=1000_1;EVENT=1000;SECONDARY;SU=20;PE=8;SR=12;ALG=PROD;AF=6.839e-05;NSAMP=2;MSQ=32.66;AC=2;AN=29246;NFAM=2
chr11	73953860	468156_1	N	]chr11:73954562]N	1432.01	LOW	SVTYPE=BND;POS=73953860;STRANDS=-+:35;IMPRECISE;CIPOS=-387,25;CIEND=-50,274;CIPOS95=-34,25;CIEND95=-22,22;MATEID=468156_2;EVENT=468156;SU=35;PE=35;SR=0;ALG=PROD;AF=0.001778;NSAMP=52;MSQ=11.2;RECLASSIFIED;AC=52;AN=29246;NFAM=52
chr11	73954562	468156_2	N	N[chr11:73953860[	1432.01	LOW	SVTYPE=BND;POS=73953860;STRANDS=-+:35;IMPRECISE;CIPOS=-50,274;CIEND=-387,25;CIPOS95=-22,22;CIEND95=-34,25;MATEID=468156_1;EVENT=468156;SECONDARY;SU=35;PE=35;SR=0;ALG=PROD;AF=0.001778;NSAMP=52;MSQ=11.2;RECLASSIFIED;AC=52;AN=29246;NFAM=52
chr11	73960046	168225_1	N	N[chr11:73960434[	284.11	LOW	SVTYPE=BND;POS=73960046;STRANDS=+-:4;IMPRECISE;CIPOS=-4,9;CIEND=-9,8;CIPOS95=0,1;CIEND95=0,0;MATEID=168225_2;EVENT=168225;SU=4;PE=0;SR=4;ALG=PROD;AF=0.0003419;NSAMP=10;MSQ=10.21;RECLASSIFIED;AC=10;AN=29246;NFAM=10
chr11	73960434	168225_2	N	]chr11:73960046]N	284.11	LOW	SVTYPE=BND;POS=73960046;STRANDS=+-:4;IMPRECISE;CIPOS=-9,8;CIEND=-4,9;CIPOS95=0,0;CIEND95=0,1;MATEID=168225_1;EVENT=168225;SECONDARY;SU=4;PE=0;SR=4;ALG=PROD;AF=0.0003419;NSAMP=10;MSQ=10.21;RECLASSIFIED;AC=10;AN=29246;NFAM=10
chr11	73964644	168227_1	N	N[chr11:73964824[	267.54	PASS	SVTYPE=BND;POS=73964644;STRANDS=+-:12;CIPOS=-10,9;CIEND=-10,9;CIPOS95=0,0;CIEND95=0,0;MATEID=168227_2;EVENT=168227;SU=12;PE=0;SR=12;ALG=PROD;AF=3.419e-05;NSAMP=1;MSQ=263.63;RECLASSIFIED;AC=1;AN=29246;NFAM=1
chr11	73964761	18683_2	N	[chr10:124349528[N	5261.65	LOW	SVTYPE=BND;POS=73964761;STRANDS=--:8;CIPOS=-29,28;CIEND=-29,28;CIPOS95=0,0;CIEND95=0,0;MATEID=18683_1;EVENT=18683;SECONDARY;SU=8;PE=0;SR=8;ALG=PROD;AF=0.005163;NSAMP=151;MSQ=27.37;AC=151;AN=29246;NFAM=151
chr11	73964762	26120_1	N	]chrX:25258784]N	32786.8	LOW	SVTYPE=BND;POS=73964762;STRANDS=-+:8;CIPOS=-29,28;CIEND=-29,28;CIPOS95=0,0;CIEND95=0,0;MATEID=26120_2;EVENT=26120;SU=8;PE=0;SR=8;ALG=PROD;AF=0.02445;NSAMP=715;MSQ=28.19;AC=715;AN=29246;NFAM=706
chr11	73964824	168227_2	N	]chr11:73964644]N	267.54	PASS	SVTYPE=BND;POS=73964644;STRANDS=+-:12;CIPOS=-10,9;CIEND=-10,9;CIPOS95=0,0;CIEND95=0,0;MATEID=168227_1;EVENT=168227;SECONDARY;SU=12;PE=0;SR=12;ALG=PROD;AF=3.419e-05;NSAMP=1;MSQ=263.63;RECLASSIFIED;AC=1;AN=29246;NFAM=1
chr11	73986975	554525	N	<INV>	42.44	LOW	SVTYPE=INV;POS=73986975;SVLEN=184;END=73987159;STRANDS=++:2,--:2;IMPRECISE;CIPOS=-27,0;CIEND=-3,95;CIPOS95=-27,0;CIEND95=-3,81;SU=4;PE=4;SR=0;ALG=PROD;AF=6.839e-05;NSAMP=2;MSQ=10.93;AC=2;AN=29246;NFAM=2
chr11	73993543	168230_1	N	N[chr11:73994226[	21817.5	LOW	SVTYPE=BND;POS=73993543;STRANDS=+-:334;CIPOS=-8,4;CIEND=-4,6;CIPOS95=0,0;CIEND95=0,0;MATEID=168230_2;EVENT=168230;SU=334;PE=309;SR=25;ALG=PROD;AF=0.002564;NSAMP=75;MSQ=241.53;RECLASSIFIED;AC=75;AN=29246;NFAM=73
chr11	73994226	168230_2	N	]chr11:73993543]N	21817.5	LOW	SVTYPE=BND;POS=73993543;STRANDS=+-:334;CIPOS=-4,6;CIEND=-8,4;CIPOS95=0,0;CIEND95=0,0;MATEID=168230_1;EVENT=168230;SECONDARY;SU=334;PE=309;SR=25;ALG=PROD;AF=0.002564;NSAMP=75;MSQ=241.53;RECLASSIFIED;AC=75;AN=29246;NFAM=73
chr11	73998970	468157	N	<DUP>	440989	PASS	SVTYPE=DUP;POS=73998970;SVLEN=210;END=73999180;STRANDS=-+:25112;CIPOS=0,0;CIEND=0,0;CIPOS95=0,0;CIEND95=0,0;SU=25112;PE=97;SR=25015;ALG=PROD;AF=0.1807;NSAMP=5278;MSQ=43.75;AC=5285;AN=29246;NFAM=4924
chr11	74012176	24396_1	N	]chr16:53198336]N	1046.6	LOW	SVTYPE=BND;POS=74012176;STRANDS=-+:4;IMPRECISE;CIPOS=-9,8;CIEND=-10,8;CIPOS95=0,0;CIEND95=-1,0;MATEID=24396_2;EVENT=24396;SU=4;PE=0;SR=4;ALG=PROD;AF=0.001641;NSAMP=48;MSQ=21.02;AC=48;AN=29246;NFAM=48
chr11	74018940	168231_1	N	N[chr11:74019002[	896.25	PASS	SVTYPE=BND;POS=74018940;STRANDS=+-:39;CIPOS=-23,22;CIEND=-23,22;CIPOS95=0,0;CIEND95=0,0;MATEID=168231_2;EVENT=168231;SU=39;PE=0;SR=39;ALG=PROD;AF=0.0001026;NSAMP=3;MSQ=298.74;RECLASSIFIED;AC=3;AN=29246;NFAM=3
chr11	74019002	168231_2	N	]chr11:74018940]N	896.25	PASS	SVTYPE=BND;POS=74018940;STRANDS=+-:39;CIPOS=-23,22;CIEND=-23,22;CIPOS95=0,0;CIEND95=0,0;MATEID=168231_1;EVENT=168231;SECONDARY;SU=39;PE=0;SR=39;ALG=PROD;AF=0.0001026;NSAMP=3;MSQ=298.74;RECLASSIFIED;AC=3;AN=29246;NFAM=3
chr11	74025429	168232	N	<DEL>	323.55	PASS	SVTYPE=DEL;POS=74025429;SVLEN=-1309;END=74026738;STRANDS=+-:19;IMPRECISE;CIPOS=-30,329;CIEND=-300,29;CIPOS95=-30,49;CIEND95=-41,29;SU=19;PE=19;SR=0;ALG=PROD;AF=6.839e-05;NSAMP=2;MSQ=161.77;AC=2;AN=29246;NFAM=2
chr11	74027341	554526_1	N	[chr11:74027460[N	85.8	LOW	SVTYPE=BND;POS=74027341;STRANDS=--:6;IMPRECISE;CIPOS=-511,9;CIEND=-26,9;CIPOS95=-157,1;CIEND95=-26,0;MATEID=554526_2;EVENT=554526;SU=6;PE=6;SR=0;ALG=PROD;AF=0.0001368;NSAMP=4;MSQ=19.83;AC=4;AN=29246;NFAM=4
chr11	74027460	554526_2	N	[chr11:74027341[N	85.8	LOW	SVTYPE=BND;POS=74027460;STRANDS=--:6;IMPRECISE;CIPOS=-26,9;CIEND=-511,9;CIPOS95=-26,0;CIEND95=-157,1;MATEID=554526_1;EVENT=554526;SECONDARY;SU=6;PE=6;SR=0;ALG=PROD;AF=0.0001368;NSAMP=4;MSQ=19.83;AC=4;AN=29246;NFAM=4
chr11	74040939	101790_2	N	N[chr7:29472273[	13726.8	LOW	SVTYPE=BND;POS=74040939;STRANDS=-+:4;CIPOS=-9,8;CIEND=-9,8;CIPOS95=0,0;CIEND95=0,0;MATEID=101790_1;EVENT=101790;SECONDARY;SU=4;PE=0;SR=4;ALG=PROD;AF=0.009403;NSAMP=275;MSQ=27.05;AC=275;AN=29246;NFAM=272
chr11	74046593	168233	N	<DEL>	326.69	PASS	SVTYPE=DEL;POS=74046593;SVLEN=-86168;END=74132761;STRANDS=+-:15;CIPOS=-4,4;CIEND=-10,9;CIPOS95=0,0;CIEND95=0,0;SU=15;PE=9;SR=6;ALG=PROD;AF=3.419e-05;NSAMP=1;MSQ=326.69;AC=1;AN=29246;NFAM=1
chr11	74050711	168234	N	<DEL>	342110	PASS	SVTYPE=DEL;POS=74050711;SVLEN=-566;END=74051277;STRANDS=+-:11538;CIPOS=0,0;CIEND=0,0;CIPOS95=0,0;CIEND95=0,0;SU=11538;PE=7224;SR=4314;ALG=PROD;AF=0.02366;NSAMP=673;MSQ=439.53;MEDGQR=4.18;Q10GQR=3.88;AC=692;AN=29246;NFAM=653
chr11	74051300	554527_1	N	N]chr11:108948718]	12.11	LOW	SVTYPE=BND;POS=74051300;STRANDS=++:4;CIPOS=-9,8;CIEND=-9,8;CIPOS95=0,0;CIEND95=0,0;MATEID=554527_2;EVENT=554527;SU=4;PE=0;SR=4;ALG=PROD;AF=3.419e-05;NSAMP=1;MSQ=12.11;AC=1;AN=29246;NFAM=1
chr11	74060699	552911_2	N	N]chr11:46997732]	182.66	LOW	SVTYPE=BND;POS=74060699;STRANDS=++:12;IMPRECISE;CIPOS=-10,189;CIEND=-10,290;CIPOS95=-2,48;CIEND95=-1,88;MATEID=552911_1;EVENT=552911;SECONDARY;SU=12;PE=12;SR=0;ALG=PROD;AF=3.419e-05;NSAMP=1;MSQ=182.66;AC=1;AN=29246;NFAM=1
chr11	74060809	552910_2	N	[chr11:46997489[N	41.7	LOW	SVTYPE=BND;POS=74060809;STRANDS=--:7;IMPRECISE;CIPOS=-416,9;CIEND=-468,9;CIPOS95=-97,2;CIEND95=-109,2;MATEID=552910_1;EVENT=552910;SECONDARY;SU=7;PE=7;SR=0;ALG=PROD;AF=3.419e-05;NSAMP=1;MSQ=41.7;AC=1;AN=29246;NFAM=1
chr11	74065438	168235_1	N	N[chr11:74083776[	425.24	LOW	SVTYPE=BND;POS=74065438;STRANDS=+-:23;IMPRECISE;CIPOS=-50,412;CIEND=-413,49;CIPOS95=-50,59;CIEND95=-38,38;MATEID=168235_2;EVENT=168235;SU=23;PE=23;SR=0;ALG=PROD;AF=3.419e-05;NSAMP=1;MSQ=158.8;RECLASSIFIED;AC=1;AN=29246;NFAM=1
chr11	74066265	73645_2	N	]chr4:147260630]N	276392	LOW	SVTYPE=BND;POS=74066265;STRANDS=+-:641;IMPRECISE;CIPOS=-145,9;CIEND=-10,278;CIPOS95=-1,1;CIEND95=-10,11;MATEID=73645_1;EVENT=73645;SECONDARY;SU=641;PE=641;SR=0;ALG=PROD;AF=0.1586;NSAMP=4638;MSQ=40.33;AC=4638;AN=29246;NFAM=4502
chr11	74077799	84048_2	N	N[chr5:171554381[	80878.7	LOW	SVTYPE=BND;POS=74077799;STRANDS=-+:603;CIPOS=-2,1;CIEND=-1,1;CIPOS95=0,0;CIEND95=0,0;MATEID=84048_1;EVENT=84048;SECONDARY;SU=603;PE=0;SR=603;ALG=PROD;AF=0.06107;NSAMP=1507;MSQ=29.43;AC=1786;AN=29246;NFAM=1461
chr11	74077845	73646_2	N	N]chr4:75132965]	22.33	LOW	SVTYPE=BND;POS=74077845;STRANDS=++:4;IMPRECISE;CIPOS=-10,615;CIEND=-10,562;CIPOS95=-1,213;CIEND95=-1,176;MATEID=73646_1;EVENT=73646;SECONDARY;SU=4;PE=4;SR=0;ALG=PROD;AF=3.419e-05;NSAMP=1;MSQ=12.05;AC=1;AN=29246;NFAM=1
chr11	74079656	168237	N	<DEL>	1069.55	PASS	SVTYPE=DEL;POS=74079656;SVLEN=-1467;END=74081123;STRANDS=+-:54;CIPOS=-23,22;CIEND=-26,23;CIPOS95=0,0;CIEND95=0,0;SU=54;PE=25;SR=29;ALG=PROD;AF=0.0001026;NSAMP=3;MSQ=356.52;AC=3;AN=29246;NFAM=3
chr11	74081612	101791_2	N	[chr7:48194225[N	1480.5	LOW	SVTYPE=BND;POS=74081612;STRANDS=--:14;IMPRECISE;CIPOS=-593,24;CIEND=-557,29;CIPOS95=-174,24;CIEND95=-124,29;MATEID=101791_1;EVENT=101791;SECONDARY;SU=14;PE=14;SR=0;ALG=PROD;AF=0.001504;NSAMP=28;MSQ=25.86;AC=44;AN=29246;NFAM=28
chr11	74083776	168235_2	N	]chr11:74065438]N	425.24	LOW	SVTYPE=BND;POS=74065438;STRANDS=+-:23;IMPRECISE;CIPOS=-413,49;CIEND=-50,412;CIPOS95=-38,38;CIEND95=-50,59;MATEID=168235_1;EVENT=168235;SECONDARY;SU=23;PE=23;SR=0;ALG=PROD;AF=3.419e-05;NSAMP=1;MSQ=158.8;RECLASSIFIED;AC=1;AN=29246;NFAM=1
chr11	74084703	168238	N	<DEL>	341.59	PASS	SVTYPE=DEL;POS=74084703;SVLEN=-12078;END=74096781;STRANDS=+-:15;CIPOS=-4,3;CIEND=-10,9;CIPOS95=0,0;CIEND95=0,0;SU=15;PE=7;SR=8;ALG=PROD;AF=3.419e-05;NSAMP=1;MSQ=341.59;AC=1;AN=29246;NFAM=1
chr11	74091147	23421_1	N	N[chr13:36883450[	1938.41	LOW	SVTYPE=BND;POS=74091147;STRANDS=+-:109;IMPRECISE;CIPOS=-9,300;CIEND=-253,29;CIPOS95=-9,12;CIEND95=-10,10;MATEID=23421_2;EVENT=23421;SU=109;PE=109;SR=0;ALG=PROD;AF=3.419e-05;NSAMP=1;MSQ=182.72;AC=1;AN=29246;NFAM=1
chr11	74107323	23354_1	N	]chr12:130979862]N	169.54	LOW	SVTYPE=BND;POS=74107323;STRANDS=-+:8;CIPOS=-29,28;CIEND=-29,28;CIPOS95=0,0;CIEND95=0,0;MATEID=23354_2;EVENT=23354;SU=8;PE=0;SR=8;ALG=PROD;AF=0.0003077;NSAMP=9;MSQ=17.39;AC=9;AN=29246;NFAM=9
chr11	74107352	93206_2	N	N[chr6:165448710[	20.9	LOW	SVTYPE=BND;POS=74107352;STRANDS=-+:4;CIPOS=-9,8;CIEND=-9,8;CIPOS95=0,0;CIEND95=0,0;MATEID=93206_1;EVENT=93206;SECONDARY;SU=4;PE=0;SR=4;ALG=PROD;AF=3.419e-05;NSAMP=1;MSQ=20.89;AC=1;AN=29246;NFAM=1
chr11	74108081	168239	N	<DEL>	698.47	PASS	SVTYPE=DEL;POS=74108081;SVLEN=-70719;END=74178800;STRANDS=+-:24;CIPOS=-10,9;CIEND=-5,9;CIPOS95=0,0;CIEND95=0,0;SU=24;PE=17;SR=7;ALG=PROD;AF=3.419e-05;NSAMP=1;MSQ=698.47;AC=1;AN=29246;NFAM=1
chr11	74111968	24100_1	N	N]chr15:53224384]	1259.66	LOW	SVTYPE=BND;POS=74111968;STRANDS=++:44;CIPOS=-8,5;CIEND=-9,8;CIPOS95=0,0;CIEND95=0,0;MATEID=24100_2;EVENT=24100;SU=44;PE=0;SR=44;ALG=PROD;AF=0.001881;NSAMP=55;MSQ=21.62;AC=55;AN=29246;NFAM=55
chr11	74116838	554528_1	N	[chr11:74116928[N	490.61	LOW	SVTYPE=BND;POS=74116838;STRANDS=--:4;CIPOS=-9,8;CIEND=-9,8;CIPOS95=0,0;CIEND95=0,0;MATEID=554528_2;EVENT=554528;SU=4;PE=0;SR=4;ALG=PROD;AF=0.0005129;NSAMP=15;MSQ=21.19;AC=15;AN=29246;NFAM=15
chr11	74116928	23485_1	N	[chr13:61662646[N	1957.98	LOW	SVTYPE=BND;POS=74116928;STRANDS=--:4;CIPOS=-9,8;CIEND=-9,8;CIPOS95=0,0;CIEND95=0,0;MATEID=23485_2;EVENT=23485;SU=4;PE=0;SR=4;ALG=PROD;AF=0.002086;NSAMP=61;MSQ=18.9;AC=61;AN=29246;NFAM=61
chr11	74116928	554528_2	N	[chr11:74116838[N	490.61	LOW	SVTYPE=BND;POS=74116928;STRANDS=--:4;CIPOS=-9,8;CIEND=-9,8;CIPOS95=0,0;CIEND95=0,0;MATEID=554528_1;EVENT=554528;SECONDARY;SU=4;PE=0;SR=4;ALG=PROD;AF=0.0005129;NSAMP=15;MSQ=21.19;AC=15;AN=29246;NFAM=15
chr11	74117039	554529_1	N	N]chr11:89157010]	6057.7	LOW	SVTYPE=BND;POS=74117039;STRANDS=++:30;CIPOS=-9,8;CIEND=-9,8;CIPOS95=0,0;CIEND95=0,0;MATEID=554529_2;EVENT=554529;SU=30;PE=0;SR=30;ALG=PROD;AF=0.006497;NSAMP=187;MSQ=19.72;AC=190;AN=29246;NFAM=186
chr11	74117055	24608_1	N	N[chr17:11577982[	18959.3	LOW	SVTYPE=BND;POS=74117055;STRANDS=+-:96;IMPRECISE;CIPOS=-205,938;CIEND=-827,75;CIPOS95=-205,257;CIEND95=-172,75;MATEID=24608_2;EVENT=24608;SU=96;PE=96;SR=0;ALG=SUM;AF=0.01282;NSAMP=375;MSQ=27.33;AC=375;AN=29246;NFAM=374
chr11	74117056	61090_2	N	N[chr3:4456746[	7622.36	LOW	SVTYPE=BND;POS=74117056;STRANDS=-+:100;CIPOS=-6,5;CIEND=-6,6;CIPOS95=0,0;CIEND95=0,0;MATEID=61090_1;EVENT=61090;SECONDARY;SU=100;PE=0;SR=100;ALG=PROD;AF=0.007283;NSAMP=213;MSQ=28.78;AC=213;AN=29246;NFAM=211
chr11	74117061	168245_1	N	N[chr11:74117228[	2905.35	LOW	SVTYPE=BND;POS=74117061;STRANDS=+-:10;IMPRECISE;CIPOS=-5,25;CIEND=-26,0;CIPOS95=-5,24;CIEND95=0,0;MATEID=168245_2;EVENT=168245;SU=10;PE=0;SR=10;ALG=PROD;AF=0.003727;NSAMP=109;MSQ=24.49;RECLASSIFIED;AC=109;AN=29244;NFAM=109
chr11	74117155	73647_2	N	N[chr4:28124619[	20467.8	LOW	SVTYPE=BND;POS=74117155;STRANDS=-+:16;CIPOS=-10,9;CIEND=-10,9;CIPOS95=0,0;CIEND95=0,0;MATEID=73647_1;EVENT=73647;SECONDARY;SU=16;PE=7;SR=9;ALG=PROD;AF=0.01778;NSAMP=479;MSQ=32.2;AC=520;AN=29246;NFAM=471
chr11	74117228	168245_2	N	]chr11:74117061]N	2905.35	LOW	SVTYPE=BND;POS=74117061;STRANDS=+-:10;IMPRECISE;CIPOS=-26,0;CIEND=-5,25;CIPOS95=0,0;CIEND95=-5,24;MATEID=168245_1;EVENT=168245;SECONDARY;SU=10;PE=0;SR=10;ALG=PROD;AF=0.003727;NSAMP=109;MSQ=24.49;RECLASSIFIED;AC=109;AN=29244;NFAM=109
chr11	74121643	1381_2	N	N[chr1:8617384[	11311.5	LOW	SVTYPE=BND;POS=74121643;STRANDS=-+:4;CIPOS=-9,8;CIEND=-9,8;CIPOS95=0,0;CIEND95=0,0;MATEID=1381_1;EVENT=1381;SECONDARY;SU=4;PE=0;SR=4;ALG=PROD;AF=0.008275;NSAMP=242;MSQ=40.31;AC=242;AN=29246;NFAM=239
chr11	74125485	168246_1	N	N[chr11:74125769[	4110.67	PASS	SVTYPE=BND;POS=74125485;STRANDS=+-:124;CIPOS=-4,2;CIEND=-3,1;CIPOS95=0,0;CIEND95=0,0;MATEID=168246_2;EVENT=168246;SU=124;PE=13;SR=111;ALG=PROD;AF=0.0003419;NSAMP=10;MSQ=355.53;RECLASSIFIED;AC=10;AN=29246;NFAM=10
chr11	74125769	168246_2	N	]chr11:74125485]N	4110.67	PASS	SVTYPE=BND;POS=74125485;STRANDS=+-:124;CIPOS=-3,1;CIEND=-4,2;CIPOS95=0,0;CIEND95=0,0;MATEID=168246_1;EVENT=168246;SECONDARY;SU=124;PE=13;SR=111;ALG=PROD;AF=0.0003419;NSAMP=10;MSQ=355.53;RECLASSIFIED;AC=10;AN=29246;NFAM=10
chr11	74128671	25675_1	N	N]chr20:57407689]	11.76	LOW	SVTYPE=BND;POS=74128671;STRANDS=++:7;IMPRECISE;CIPOS=-10,349;CIEND=-10,539;CIPOS95=-2,98;CIEND95=0,156;MATEID=25675_2;EVENT=25675;SU=7;PE=7;SR=0;ALG=PROD;AF=3.419e-05;NSAMP=1;MSQ=11.75;AC=1;AN=29246;NFAM=1
chr11	74128780	25676_1	N	]chr20:57409333]N	613.36	LOW	SVTYPE=BND;POS=74128780;STRANDS=-+:41;IMPRECISE;CIPOS=-221,9;CIEND=-11,385;CIPOS95=-17,9;CIEND95=-11,38;MATEID=25676_2;EVENT=25676;SU=41;PE=41;SR=0;ALG=PROD;AF=0.000171;NSAMP=5;MSQ=40.07;AC=5;AN=29246;NFAM=5
chr11	74146710	166074_2	N	]chr11:57390001]N	1749.13	LOW	SVTYPE=BND;POS=57390001;STRANDS=+-:4;CIPOS=-9,8;CIEND=-9,8;CIPOS95=0,0;CIEND95=0,0;MATEID=166074_1;EVENT=166074;SECONDARY;SU=4;PE=0;SR=4;ALG=PROD;AF=0.002086;NSAMP=61;MSQ=20.83;RECLASSIFIED;AC=61;AN=29246;NFAM=61
chr11	74146748	101792_2	N	N[chr7:14856003[	1000.43	LOW	SVTYPE=BND;POS=74146748;STRANDS=-+:8;CIPOS=-29,28;CIEND=-29,28;CIPOS95=0,0;CIEND95=0,0;MATEID=101792_1;EVENT=101792;SECONDARY;SU=8;PE=0;SR=8;ALG=PROD;AF=0.001128;NSAMP=33;MSQ=18.47;AC=33;AN=29246;NFAM=33
chr11	74146748	73648_2	N	N[chr4:109187201[	8016.64	LOW	SVTYPE=BND;POS=74146748;STRANDS=-+:68;CIPOS=-6,5;CIEND=-6,5;CIPOS95=0,0;CIEND95=0,0;MATEID=73648_1;EVENT=73648;SECONDARY;SU=68;PE=0;SR=68;ALG=PROD;AF=0.006668;NSAMP=195;MSQ=22.55;AC=195;AN=29246;NFAM=194
chr11	74146878	22874_1	N	N]chr12:6950014]	12718.8	LOW	SVTYPE=BND;POS=74146878;STRANDS=++:66;IMPRECISE;CIPOS=-10,502;CIEND=-10,271;CIPOS95=-10,64;CIEND95=-10,12;MATEID=22874_2;EVENT=22874;SU=66;PE=66;SR=0;ALG=PROD;AF=0.0132;NSAMP=386;MSQ=24.04;AC=386;AN=29246;NFAM=385
chr11	74150492	554530	N	<INV>	9.86	LOW	SVTYPE=INV;POS=74150492;SVLEN=470;END=74150962;STRANDS=++:1,--:3;IMPRECISE;CIPOS=-35,9;CIEND=-33,9;CIPOS95=-25,0;CIEND95=-23,1;SU=4;PE=4;SR=0;ALG=PROD;AF=3.419e-05;NSAMP=1;MSQ=9.36;AC=1;AN=29246;NFAM=1
chr11	74169754	554531_1	N	N]chr11:74175261]	467.33	PASS	SVTYPE=BND;POS=74169754;STRANDS=++:23;CIPOS=-10,9;CIEND=-3,2;CIPOS95=0,0;CIEND95=0,0;MATEID=554531_2;EVENT=554531;SU=23;PE=14;SR=9;ALG=PROD;AF=3.419e-05;NSAMP=1;MSQ=467.33;AC=1;AN=29246;NFAM=1
chr11	74170227	168247_1	N	N[chr11:74170670[	9435.11	PASS	SVTYPE=BND;POS=74170227;STRANDS=+-:320;CIPOS=-3,2;CIEND=-3,1;CIPOS95=0,0;CIEND95=0,0;MATEID=168247_2;EVENT=168247;SU=320;PE=123;SR=197;ALG=PROD;AF=0.0006839;NSAMP=20;MSQ=398.69;RECLASSIFIED;AC=20;AN=29246;NFAM=20
chr11	74170670	168247_2	N	]chr11:74170227]N	9435.11	PASS	SVTYPE=BND;POS=74170227;STRANDS=+-:320;CIPOS=-3,1;CIEND=-3,2;CIPOS95=0,0;CIEND95=0,0;MATEID=168247_1;EVENT=168247;SECONDARY;SU=320;PE=123;SR=197;ALG=PROD;AF=0.0006839;NSAMP=20;MSQ=398.69;RECLASSIFIED;AC=20;AN=29246;NFAM=20
chr11	74175261	554531_2	N	N]chr11:74169754]	467.33	PASS	SVTYPE=BND;POS=74175261;STRANDS=++:23;CIPOS=-3,2;CIEND=-10,9;CIPOS95=0,0;CIEND95=0,0;MATEID=554531_1;EVENT=554531;SECONDARY;SU=23;PE=14;SR=9;ALG=PROD;AF=3.419e-05;NSAMP=1;MSQ=467.33;AC=1;AN=29246;NFAM=1
chr11	74177429	109429_2	N	]chr8:91118541]N	4.68	LOW	SVTYPE=BND;POS=74177429;STRANDS=+-:6;IMPRECISE;CIPOS=-10,5;CIEND=-10,9;CIPOS95=-1,0;CIEND95=-1,1;MATEID=109429_1;EVENT=109429;SECONDARY;SU=6;PE=3;SR=3;ALG=PROD;AF=3.419e-05;NSAMP=1;MSQ=4.68;AC=1;AN=29246;NFAM=1
chr11	74178356	168248	N	<DEL>	743.43	PASS	SVTYPE=DEL;POS=74178356;SVLEN=-753;END=74179109;STRANDS=+-:32;CIPOS=-2,1;CIEND=-2,0;CIPOS95=0,0;CIEND95=0,0;SU=32;PE=16;SR=16;ALG=PROD;AF=3.419e-05;NSAMP=1;MSQ=743.43;AC=1;AN=29246;NFAM=1
chr11	74179578	114896_2	N	N]chr9:70668702]	227.51	LOW	SVTYPE=BND;POS=74179578;STRANDS=++:6;IMPRECISE;CIPOS=-10,385;CIEND=-10,549;CIPOS95=-2,101;CIEND95=-1,176;MATEID=114896_1;EVENT=114896;SECONDARY;SU=6;PE=6;SR=0;ALG=PROD;AF=3.419e-05;NSAMP=1;MSQ=227.49;AC=1;AN=29246;NFAM=1
chr11	74181031	24624_1	N	]chr17:15781866]N	4065.34	LOW	SVTYPE=BND;POS=74181031;STRANDS=-+:106;CIPOS=-8,6;CIEND=-10,9;CIPOS95=0,0;CIEND95=0,0;MATEID=24624_2;EVENT=24624;SU=106;PE=89;SR=17;ALG=PROD;AF=0.002086;NSAMP=61;MSQ=57.49;AC=61;AN=29246;NFAM=61
chr11	74181095	73649_2	N	[chr4:26747553[N	11.75	LOW	SVTYPE=BND;POS=74181095;STRANDS=--:5;IMPRECISE;CIPOS=-670,9;CIEND=-673,9;CIPOS95=-133,1;CIEND95=-135,0;MATEID=73649_1;EVENT=73649;SECONDARY;SU=5;PE=5;SR=0;ALG=PROD;AF=3.419e-05;NSAMP=1;MSQ=11.75;AC=1;AN=29246;NFAM=1
chr11	74182995	101793_2	N	[chr7:40014069[N	23.87	LOW	SVTYPE=BND;POS=74182995;STRANDS=--:4;IMPRECISE;CIPOS=-9,8;CIEND=-10,8;CIPOS95=0,0;CIEND95=-1,0;MATEID=101793_1;EVENT=101793;SECONDARY;SU=4;PE=0;SR=4;ALG=PROD;AF=3.419e-05;NSAMP=1;MSQ=23.87;AC=1;AN=29246;NFAM=1
chr11	74200399	24915_1	N	N]chr18:4950331]	4460.57	LOW	SVTYPE=BND;POS=74200399;STRANDS=++:44;IMPRECISE;CIPOS=-8,5;CIEND=-9,8;CIPOS95=-1,1;CIEND95=0,0;MATEID=24915_2;EVENT=24915;SU=44;PE=0;SR=44;ALG=PROD;AF=0.004958;NSAMP=145;MSQ=21.53;AC=145;AN=29246;NFAM=143
chr11	74210963	42788_2	N	N[chr2:185345165[	53.92	LOW	SVTYPE=BND;POS=74210963;STRANDS=-+:5;CIPOS=-8,8;CIEND=-9,6;CIPOS95=0,0;CIEND95=0,0;MATEID=42788_1;EVENT=42788;SECONDARY;SU=5;PE=1;SR=4;ALG=PROD;AF=3.419e-05;NSAMP=1;MSQ=53.92;AC=1;AN=29246;NFAM=1
chr11	74237009	168250_1	N	N[chr11:74237168[	117116	PASS	SVTYPE=BND;POS=74237009;STRANDS=+-:4709;CIPOS=0,0;CIEND=0,0;CIPOS95=0,0;CIEND95=0,0;MATEID=168250_2;EVENT=168250;SU=4709;PE=26;SR=4683;ALG=PROD;AF=0.008788;NSAMP=247;MSQ=275.76;RECLASSIFIED;AC=257;AN=29246;NFAM=244
chr11	74237168	168250_2	N	]chr11:74237009]N	117116	PASS	SVTYPE=BND;POS=74237009;STRANDS=+-:4709;CIPOS=0,0;CIEND=0,0;CIPOS95=0,0;CIEND95=0,0;MATEID=168250_1;EVENT=168250;SECONDARY;SU=4709;PE=26;SR=4683;ALG=PROD;AF=0.008788;NSAMP=247;MSQ=275.76;RECLASSIFIED;AC=257;AN=29246;NFAM=244
chr11	74256377	168252_1	N	N[chr11:74263022[	1293.84	PASS	SVTYPE=BND;POS=74256377;STRANDS=+-:69;CIPOS=-22,21;CIEND=-24,22;CIPOS95=0,0;CIEND95=0,0;MATEID=168252_2;EVENT=168252;SU=69;PE=35;SR=34;ALG=PROD;AF=3.419e-05;NSAMP=1;MSQ=257.36;RECLASSIFIED;AC=1;AN=29246;NFAM=1
chr11	74259063	468160_1	N	]chr11:74263212]N	673.79	LOW	SVTYPE=BND;POS=74259063;STRANDS=-+:67;CIPOS=-22,21;CIEND=-22,21;CIPOS95=0,0;CIEND95=0,0;MATEID=468160_2;EVENT=468160;SU=67;PE=31;SR=36;ALG=PROD;AF=3.419e-05;NSAMP=1;MSQ=115.09;RECLASSIFIED;AC=1;AN=29246;NFAM=1
chr11	74263022	168252_2	N	]chr11:74256377]N	1293.84	PASS	SVTYPE=BND;POS=74256377;STRANDS=+-:69;CIPOS=-24,22;CIEND=-22,21;CIPOS95=0,0;CIEND95=0,0;MATEID=168252_1;EVENT=168252;SECONDARY;SU=69;PE=35;SR=34;ALG=PROD;AF=3.419e-05;NSAMP=1;MSQ=257.36;RECLASSIFIED;AC=1;AN=29246;NFAM=1
chr11	74263212	468160_2	N	N[chr11:74259063[	673.79	LOW	SVTYPE=BND;POS=74259063;STRANDS=-+:67;CIPOS=-22,21;CIEND=-22,21;CIPOS95=0,0;CIEND95=0,0;MATEID=468160_1;EVENT=468160;SECONDARY;SU=67;PE=31;SR=36;ALG=PROD;AF=3.419e-05;NSAMP=1;MSQ=115.09;RECLASSIFIED;AC=1;AN=29246;NFAM=1
chr11	74272870	168253	N	<DEL>	665.47	PASS	SVTYPE=DEL;POS=74272870;SVLEN=-5146;END=74278016;STRANDS=+-:27;CIPOS=-10,9;CIEND=-1,1;CIPOS95=0,0;CIEND95=0,0;SU=27;PE=16;SR=11;ALG=PROD;AF=3.419e-05;NSAMP=1;MSQ=665.47;AC=1;AN=29246;NFAM=1
chr11	74283258	554532_1	N	N]chr11:74284729]	6.79	LOW	SVTYPE=BND;POS=74283258;STRANDS=++:5;IMPRECISE;CIPOS=-10,367;CIEND=-10,481;CIPOS95=-3,81;CIEND95=-3,79;MATEID=554532_2;EVENT=554532;SU=5;PE=5;SR=0;ALG=PROD;AF=3.419e-05;NSAMP=1;MSQ=6.78;AC=1;AN=29246;NFAM=1
chr11	74284729	554532_2	N	N]chr11:74283258]	6.79	LOW	SVTYPE=BND;POS=74284729;STRANDS=++:5;IMPRECISE;CIPOS=-10,481;CIEND=-10,367;CIPOS95=-3,79;CIEND95=-3,81;MATEID=554532_1;EVENT=554532;SECONDARY;SU=5;PE=5;SR=0;ALG=PROD;AF=3.419e-05;NSAMP=1;MSQ=6.78;AC=1;AN=29246;NFAM=1
chr11	74307081	168254	N	<DEL>	431.52	PASS	SVTYPE=DEL;POS=74307081;SVLEN=-5670;END=74312751;STRANDS=+-:19;CIPOS=-7,8;CIEND=-9,2;CIPOS95=0,0;CIEND95=0,0;SU=19;PE=15;SR=4;ALG=PROD;AF=3.419e-05;NSAMP=1;MSQ=431.52;AC=1;AN=29246;NFAM=1
chr11	74313863	168255	N	<DEL>	5.59085e+06	PASS	SVTYPE=DEL;POS=74313863;SVLEN=-2479;END=74316342;STRANDS=+-:224161;CIPOS=0,0;CIEND=0,0;CIPOS95=0,0;CIEND95=0,0;SU=224161;PE=129240;SR=94921;ALG=PROD;AF=0.1885;NSAMP=4951;MSQ=670.16;MEDGQR=4.9;Q10GQR=4.61;AC=5514;AN=29246;NFAM=4719
chr11	74325254	168256	N	<DEL>	632.4	PASS	SVTYPE=DEL;POS=74325254;SVLEN=-6710;END=74331964;STRANDS=+-:22;CIPOS=-10,9;CIEND=-10,9;CIPOS95=0,0;CIEND95=0,0;SU=22;PE=18;SR=4;ALG=PROD;AF=3.419e-05;NSAMP=1;MSQ=632.4;AC=1;AN=29246;NFAM=1
chr11	74327803	1617_2	N	[chr1:224350696[N	11491.2	LOW	SVTYPE=BND;POS=74327803;STRANDS=--:268;CIPOS=-3,3;CIEND=-3,3;CIPOS95=0,0;CIEND95=0,0;MATEID=1617_1;EVENT=1617;SECONDARY;SU=268;PE=0;SR=268;ALG=PROD;AF=0.01269;NSAMP=316;MSQ=21.7;AC=371;AN=29246;NFAM=315
chr11	74328506	101794_2	N	[chr7:44992587[N	9862.84	LOW	SVTYPE=BND;POS=74328506;STRANDS=--:76;IMPRECISE;CIPOS=-514,10;CIEND=-248,13;CIPOS95=-77,10;CIEND95=-23,13;MATEID=101794_1;EVENT=101794;SECONDARY;SU=76;PE=76;SR=0;ALG=PROD;AF=0.01022;NSAMP=299;MSQ=21.76;AC=299;AN=29246;NFAM=298
chr11	74328670	101795_2	N	N]chr7:44992568]	1809.47	LOW	SVTYPE=BND;POS=74328670;STRANDS=++:5;IMPRECISE;CIPOS=-9,483;CIEND=-10,379;CIPOS95=-1,172;CIEND95=-2,106;MATEID=101795_1;EVENT=101795;SECONDARY;SU=5;PE=5;SR=0;ALG=PROD;AF=0.002906;NSAMP=85;MSQ=16.81;AC=85;AN=29246;NFAM=85
chr11	74346312	84049_2	N	N[chr5:163717805[	200.22	LOW	SVTYPE=BND;POS=74346312;STRANDS=-+:4;CIPOS=-9,8;CIEND=-9,8;CIPOS95=0,0;CIEND95=0,0;MATEID=84049_1;EVENT=84049;SECONDARY;SU=4;PE=0;SR=4;ALG=PROD;AF=0.0003419;NSAMP=10;MSQ=13.69;AC=10;AN=29246;NFAM=10
chr11	74353852	25207_1	N	[chr19:12362597[N	853580	LOW	SVTYPE=BND;POS=74353852;STRANDS=--:218;CIPOS=-10,9;CIEND=-10,6;CIPOS95=0,0;CIEND95=0,0;MATEID=25207_2;EVENT=25207;SU=218;PE=185;SR=33;ALG=PROD;AF=0.2944;NSAMP=8607;MSQ=66.16;AC=8609;AN=29246;NFAM=8209
chr11	74353855	25208_1	N	N]chr19:12362788]	13095.9	LOW	SVTYPE=BND;POS=74353855;STRANDS=++:19;IMPRECISE;CIPOS=-30,333;CIEND=-30,417;CIPOS95=-30,48;CIEND95=-30,62;MATEID=25208_2;EVENT=25208;SU=19;PE=19;SR=0;ALG=PROD;AF=0.01621;NSAMP=474;MSQ=23.44;AC=474;AN=29246;NFAM=473
chr11	74353881	84050_2	N	N[chr5:179650477[	1225.6	LOW	SVTYPE=BND;POS=74353881;STRANDS=-+:4;CIPOS=-9,8;CIEND=-9,8;CIPOS95=0,0;CIEND95=0,0;MATEID=84050_1;EVENT=84050;SECONDARY;SU=4;PE=0;SR=4;ALG=PROD;AF=0.001197;NSAMP=35;MSQ=19.51;AC=35;AN=29246;NFAM=35
chr11	74355562	61092_2	N	N[chr3:74206255[	89942.4	LOW	SVTYPE=BND;POS=74355562;STRANDS=-+:4;IMPRECISE;CIPOS=-10,658;CIEND=-673,9;CIPOS95=-1,231;CIEND95=-230,0;MATEID=61092_1;EVENT=61092;SECONDARY;SU=4;PE=4;SR=0;ALG=PROD;AF=0.04787;NSAMP=1338;MSQ=42.22;AC=1400;AN=29246;NFAM=1280
chr11	74359276	25711_1	N	]chr21:15074100]N	80.46	LOW	SVTYPE=BND;POS=74359276;STRANDS=-+:4;CIPOS=-9,8;CIEND=-9,8;CIPOS95=0,0;CIEND95=0,0;MATEID=25711_2;EVENT=25711;SU=4;PE=0;SR=4;ALG=PROD;AF=0.0002393;NSAMP=7;MSQ=10.15;AC=7;AN=29246;NFAM=7
chr11	74377188	554533	N	<INV>	7.34	LOW	SVTYPE=INV;POS=74377188;SVLEN=1117;END=74378305;STRANDS=++:4,--:1;IMPRECISE;CIPOS=-35,104;CIEND=-10,9;CIPOS95=-25,89;CIEND95=-3,3;SU=5;PE=5;SR=0;ALG=PROD;AF=3.419e-05;NSAMP=1;MSQ=6.78;AC=1;AN=29246;NFAM=1
chr11	74377409	554534_1	N	N]chr11:74378306]	4.86	LOW	SVTYPE=BND;POS=74377409;STRANDS=++:5;IMPRECISE;CIPOS=-10,252;CIEND=-10,232;CIPOS95=-3,61;CIEND95=-3,64;MATEID=554534_2;EVENT=554534;SU=5;PE=5;SR=0;ALG=PROD;AF=3.419e-05;NSAMP=1;MSQ=4.6;AC=1;AN=29246;NFAM=1
chr11	74378306	554534_2	N	N]chr11:74377409]	4.86	LOW	SVTYPE=BND;POS=74378306;STRANDS=++:5;IMPRECISE;CIPOS=-10,232;CIEND=-10,252;CIPOS95=-3,64;CIEND95=-3,61;MATEID=554534_1;EVENT=554534;SECONDARY;SU=5;PE=5;SR=0;ALG=PROD;AF=3.419e-05;NSAMP=1;MSQ=4.6;AC=1;AN=29246;NFAM=1
chr11	74384897	168257	N	<DEL>	590.38	PASS	SVTYPE=DEL;POS=74384897;SVLEN=-995;END=74385892;STRANDS=+-:17;CIPOS=-3,2;CIEND=-10,9;CIPOS95=0,0;CIEND95=0,0;SU=17;PE=6;SR=11;ALG=PROD;AF=3.419e-05;NSAMP=1;MSQ=590.38;AC=1;AN=29246;NFAM=1
chr11	74397640	168258	N	<DEL>	380.54	PASS	SVTYPE=DEL;POS=74397640;SVLEN=-72028;END=74469668;STRANDS=+-:17;CIPOS=-10,7;CIEND=-10,9;CIPOS95=0,0;CIEND95=0,0;SU=17;PE=9;SR=8;ALG=PROD;AF=3.419e-05;NSAMP=1;MSQ=380.54;AC=1;AN=29246;NFAM=1
chr11	74402547	93207_2	N	N[chr6:141678544[	6173.79	LOW	SVTYPE=BND;POS=74402547;STRANDS=-+:4;CIPOS=-9,8;CIEND=-9,8;CIPOS95=0,0;CIEND95=0,0;MATEID=93207_1;EVENT=93207;SECONDARY;SU=4;PE=0;SR=4;ALG=PROD;AF=0.006223;NSAMP=182;MSQ=19.95;AC=182;AN=29246;NFAM=182
chr11	74410488	25502_1	N	]chr20:8744666]N	21941.9	LOW	SVTYPE=BND;POS=74410488;STRANDS=-+:51;CIPOS=-9,8;CIEND=-9,8;CIPOS95=0,0;CIEND95=0,0;MATEID=25502_2;EVENT=25502;SU=51;PE=0;SR=51;ALG=PROD;AF=0.01559;NSAMP=456;MSQ=39.68;AC=456;AN=29246;NFAM=450
chr11	74410505	42789_2	N	N[chr2:205988872[	8956.65	LOW	SVTYPE=BND;POS=74410505;STRANDS=-+:8;CIPOS=-29,28;CIEND=-29,28;CIPOS95=0,0;CIEND95=0,0;MATEID=42789_1;EVENT=42789;SECONDARY;SU=8;PE=0;SR=8;ALG=PROD;AF=0.01016;NSAMP=297;MSQ=22.01;AC=297;AN=29246;NFAM=294
chr11	74410505	84051_2	N	N[chr5:55106129[	5204.16	LOW	SVTYPE=BND;POS=74410505;STRANDS=-+:63;CIPOS=-6,5;CIEND=-6,5;CIPOS95=0,0;CIEND95=0,0;MATEID=84051_1;EVENT=84051;SECONDARY;SU=63;PE=0;SR=63;ALG=PROD;AF=0.006018;NSAMP=176;MSQ=25.01;AC=176;AN=29246;NFAM=176
chr11	74429566	101796_2	N	[chr7:155521056[N	2272.09	LOW	SVTYPE=BND;POS=74429566;STRANDS=--:4;CIPOS=-9,8;CIEND=-9,8;CIPOS95=0,0;CIEND95=0,0;MATEID=101796_1;EVENT=101796;SECONDARY;SU=4;PE=0;SR=4;ALG=PROD;AF=0.00171;NSAMP=50;MSQ=22.01;AC=50;AN=29246;NFAM=49
chr11	74429591	42790_2	N	[chr2:35920003[N	1672.38	LOW	SVTYPE=BND;POS=74429591;STRANDS=--:4;CIPOS=-9,8;CIEND=-9,8;CIPOS95=0,0;CIEND95=0,0;MATEID=42790_1;EVENT=42790;SECONDARY;SU=4;PE=0;SR=4;ALG=PROD;AF=0.001607;NSAMP=47;MSQ=20.6;AC=47;AN=29246;NFAM=47
chr11	74434026	168261	N	<DEL:ME:SINE|Alu|AluYb9>	1.73642e+07	PASS	SVTYPE=MEI;POS=74434026;SVLEN=-333;END=74434359;STRANDS=+-:389416;CIPOS=0,0;CIEND=0,0;CIPOS95=0,0;CIEND95=0,0;SU=389416;PE=61230;SR=328186;AF=0.6135;NSAMP=12332;MSQ=862.22;MEDGQR=5.29;Q10GQR=1.76;AC=17942;AN=29246;NFAM=11469
chr11	74434386	26180_1	N	N]chrX:44702257]	6314.57	LOW	SVTYPE=BND;POS=74434386;STRANDS=++:17;CIPOS=-10,9;CIEND=-10,9;CIPOS95=0,0;CIEND95=0,0;MATEID=26180_2;EVENT=26180;SU=17;PE=0;SR=17;ALG=PROD;AF=0.002462;NSAMP=72;MSQ=46.82;AC=72;AN=29246;NFAM=70
chr11	74451276	24680_1	N	]chr17:28070375]N	1840.33	LOW	SVTYPE=BND;POS=74451276;STRANDS=-+:4;IMPRECISE;CIPOS=-10,8;CIEND=-7,7;CIPOS95=-1,0;CIEND95=-2,3;MATEID=24680_2;EVENT=24680;SU=4;PE=0;SR=4;ALG=PROD;AF=0.002428;NSAMP=70;MSQ=26;AC=71;AN=29246;NFAM=70
chr11	74453765	109430_2	N	[chr8:143855407[N	440.76	LOW	SVTYPE=BND;POS=74453765;STRANDS=--:4;CIPOS=-9,8;CIEND=-9,8;CIPOS95=0,0;CIEND95=0,0;MATEID=109430_1;EVENT=109430;SECONDARY;SU=4;PE=0;SR=4;ALG=PROD;AF=0.0002393;NSAMP=7;MSQ=26.73;AC=7;AN=29246;NFAM=7
chr11	74456149	84283_2	N	[chr5:96035046[N	239.71	LOW	SVTYPE=BND;POS=74456149;STRANDS=--:4;CIPOS=-9,8;CIEND=-9,8;CIPOS95=0,0;CIEND95=0,0;MATEID=84283_1;EVENT=84283;SECONDARY;SU=4;PE=0;SR=4;ALG=PROD;AF=0.0003419;NSAMP=10;MSQ=17.31;AC=10;AN=29246;NFAM=10
chr11	74461304	24679_1	N	]chr17:27491326]N	60.25	LOW	SVTYPE=BND;POS=74461304;STRANDS=-+:4;IMPRECISE;CIPOS=-10,7;CIEND=-8,9;CIPOS95=-2,0;CIEND95=0,2;MATEID=24679_2;EVENT=24679;SU=4;PE=0;SR=4;ALG=PROD;AF=6.839e-05;NSAMP=1;MSQ=60.25;AC=2;AN=29246;NFAM=1
chr11	74471093	168264	N	<DEL>	341.66	PASS	SVTYPE=DEL;POS=74471093;SVLEN=-4255;END=74475348;STRANDS=+-:14;CIPOS=-5,5;CIEND=-6,3;CIPOS95=0,0;CIEND95=0,0;SU=14;PE=8;SR=6;ALG=PROD;AF=3.419e-05;NSAMP=1;MSQ=341.66;AC=1;AN=29246;NFAM=1
chr11	74477572	554535	N	<INV>	27.34	LOW	SVTYPE=INV;POS=74477572;SVLEN=281;END=74477853;STRANDS=++:2,--:2;IMPRECISE;CIPOS=-57,21;CIEND=-91,9;CIPOS95=-45,12;CIEND95=-84,0;SU=4;PE=4;SR=0;ALG=PROD;AF=3.419e-05;NSAMP=1;MSQ=26.81;AC=1;AN=29246;NFAM=1
chr11	74485061	168265	N	<DEL>	575.55	PASS	SVTYPE=DEL;POS=74485061;SVLEN=-2025;END=74487086;STRANDS=+-:25;CIPOS=-10,9;CIEND=-3,1;CIPOS95=0,0;CIEND95=0,0;SU=25;PE=14;SR=11;ALG=PROD;AF=3.419e-05;NSAMP=1;MSQ=575.55;AC=1;AN=29246;NFAM=1
chr11	74497186	101797_2	N	[chr7:138230707[N	179064	LOW	SVTYPE=BND;POS=74497186;STRANDS=--:2473;IMPRECISE;CIPOS=-163,17;CIEND=-101,2;CIPOS95=-8,8;CIEND95=-1,1;MATEID=101797_1;EVENT=101797;SECONDARY;SU=2473;PE=2473;SR=0;ALG=PROD;AF=0.09571;NSAMP=2799;MSQ=44.12;AC=2799;AN=29246;NFAM=2722
chr11	74513507	168266_1	N	N[chr11:74514433[	6883.97	PASS	SVTYPE=BND;POS=74513507;STRANDS=+-:227;CIPOS=-4,8;CIEND=-6,3;CIPOS95=0,0;CIEND95=0,0;MATEID=168266_2;EVENT=168266;SU=227;PE=180;SR=47;ALG=PROD;AF=0.0005471;NSAMP=16;MSQ=370.69;RECLASSIFIED;AC=16;AN=29246;NFAM=16
chr11	74514433	168266_2	N	]chr11:74513507]N	6883.97	PASS	SVTYPE=BND;POS=74513507;STRANDS=+-:227;CIPOS=-6,3;CIEND=-4,8;CIPOS95=0,0;CIEND95=0,0;MATEID=168266_1;EVENT=168266;SECONDARY;SU=227;PE=180;SR=47;ALG=PROD;AF=0.0005471;NSAMP=16;MSQ=370.69;RECLASSIFIED;AC=16;AN=29246;NFAM=16
chr11	74524196	168267_1	N	N[chr11:74524251[	404.67	LOW	SVTYPE=BND;POS=74524196;STRANDS=+-:17;CIPOS=-25,24;CIEND=-25,24;CIPOS95=0,0;CIEND95=0,0;MATEID=168267_2;EVENT=168267;SU=17;PE=0;SR=17;ALG=PROD;AF=6.839e-05;NSAMP=2;MSQ=202.3;RECLASSIFIED;AC=2;AN=29246;NFAM=1
chr11	74524251	168267_2	N	]chr11:74524196]N	404.67	LOW	SVTYPE=BND;POS=74524196;STRANDS=+-:17;CIPOS=-25,24;CIEND=-25,24;CIPOS95=0,0;CIEND95=0,0;MATEID=168267_1;EVENT=168267;SECONDARY;SU=17;PE=0;SR=17;ALG=PROD;AF=6.839e-05;NSAMP=2;MSQ=202.3;RECLASSIFIED;AC=2;AN=29246;NFAM=1
chr11	74527352	554536_1	N	N]chr11:75035369]	8478.78	LOW	SVTYPE=BND;POS=74527352;STRANDS=++:587;IMPRECISE;CIPOS=-5,294;CIEND=-10,116;CIPOS95=-5,19;CIEND95=-1,1;MATEID=554536_2;EVENT=554536;SU=587;PE=587;SR=0;ALG=PROD;AF=0.001128;NSAMP=33;MSQ=121.18;AC=33;AN=29246;NFAM=33
chr11	74534178	24864_1	N	]chr17:75930615]N	547.89	LOW	SVTYPE=BND;POS=74534178;STRANDS=-+:4;CIPOS=-9,8;CIEND=-9,8;CIPOS95=0,0;CIEND95=0,0;MATEID=24864_2;EVENT=24864;SU=4;PE=0;SR=4;ALG=PROD;AF=0.000889;NSAMP=26;MSQ=11.65;AC=26;AN=29246;NFAM=26
chr11	74534333	26116_1	N	N[chrX:23982659[	1.24801e+06	LOW	SVTYPE=BND;POS=74534333;STRANDS=+-:45590;IMPRECISE;CIPOS=-22,45;CIEND=-9,2;CIPOS95=0,0;CIEND95=-1,1;MATEID=26116_2;EVENT=26116;SU=45590;PE=45590;SR=0;AF=0.3292;NSAMP=9627;MSQ=79.62;AC=9627;AN=29246;NFAM=8994
chr11	74538000	168268	N	<DEL>	1084.71	PASS	SVTYPE=DEL;POS=74538000;SVLEN=-9271;END=74547271;STRANDS=+-:47;CIPOS=-23,22;CIEND=-29,29;CIPOS95=0,0;CIEND95=0,0;SU=47;PE=35;SR=12;ALG=PROD;AF=3.419e-05;NSAMP=1;MSQ=395.38;AC=1;AN=29246;NFAM=1
chr11	74546222	168269	N	<DEL>	659.46	PASS	SVTYPE=DEL;POS=74546222;SVLEN=-10067;END=74556289;STRANDS=+-:27;CIPOS=-10,9;CIEND=-4,1;CIPOS95=0,0;CIEND95=0,0;SU=27;PE=16;SR=11;ALG=PROD;AF=3.419e-05;NSAMP=1;MSQ=659.46;AC=1;AN=29246;NFAM=1
chr11	74569111	468163	N	<DUP>	122.45	PASS	SVTYPE=DUP;POS=74569111;SVLEN=903;END=74570014;STRANDS=-+:15;IMPRECISE;CIPOS=-518,29;CIEND=-74,472;CIPOS95=-160,29;CIEND95=-52,52;SU=15;PE=15;SR=0;ALG=SUM;AF=6.839e-05;NSAMP=2;MSQ=14.76;AC=2;AN=29246;NFAM=2
chr11	74574487	468164	N	<DUP>	61.04	PASS	SVTYPE=DUP;POS=74574487;SVLEN=4699;END=74579186;STRANDS=-+:7;IMPRECISE;CIPOS=-450,9;CIEND=-10,166;CIPOS95=-80,1;CIEND95=-2,69;SU=7;PE=7;SR=0;ALG=PROD;AF=3.419e-05;NSAMP=1;MSQ=55.98;AC=1;AN=29246;NFAM=1
chr11	74591872	168273_1	N	N[chr11:74591927[	72.47	LOW	SVTYPE=BND;POS=74591872;STRANDS=+-:4;IMPRECISE;CIPOS=-10,9;CIEND=-10,9;CIPOS95=-1,1;CIEND95=-1,1;MATEID=168273_2;EVENT=168273;SU=4;PE=1;SR=3;ALG=PROD;AF=3.419e-05;NSAMP=1;MSQ=71.89;RECLASSIFIED;AC=1;AN=29246;NFAM=1
chr11	74591927	168273_2	N	]chr11:74591872]N	72.47	LOW	SVTYPE=BND;POS=74591872;STRANDS=+-:4;IMPRECISE;CIPOS=-10,9;CIEND=-10,9;CIPOS95=-1,1;CIEND95=-1,1;MATEID=168273_1;EVENT=168273;SECONDARY;SU=4;PE=1;SR=3;ALG=PROD;AF=3.419e-05;NSAMP=1;MSQ=71.89;RECLASSIFIED;AC=1;AN=29246;NFAM=1
chr11	74601152	554538	N	<INV>	20.26	LOW	SVTYPE=INV;POS=74601152;SVLEN=133;END=74601285;STRANDS=++:1,--:3;IMPRECISE;CIPOS=0,8;CIEND=0,6;CIPOS95=0,1;CIEND95=0,1;SU=4;PE=2;SR=2;ALG=PROD;AF=6.839e-05;NSAMP=2;MSQ=8.15;AC=2;AN=29246;NFAM=2
chr11	74606529	23659_1	N	N[chr14:20505280[	178.53	LOW	SVTYPE=BND;POS=74606529;STRANDS=+-:4;IMPRECISE;CIPOS=-10,420;CIEND=-695,9;CIPOS95=-2,134;CIEND95=-232,1;MATEID=23659_2;EVENT=23659;SU=4;PE=4;SR=0;ALG=PROD;AF=3.419e-05;NSAMP=1;MSQ=98.88;AC=1;AN=29246;NFAM=1
chr11	74606607	73650_2	N	N[chr4:15790212[	137.69	LOW	SVTYPE=BND;POS=74606607;STRANDS=-+:4;IMPRECISE;CIPOS=-10,471;CIEND=-592,9;CIPOS95=-1,171;CIEND95=-184,1;MATEID=73650_1;EVENT=73650;SECONDARY;SU=4;PE=4;SR=0;ALG=PROD;AF=3.419e-05;NSAMP=1;MSQ=98.69;AC=1;AN=29246;NFAM=1
chr11	74615994	168274_1	N	N[chr11:74616067[	301.07	PASS	SVTYPE=BND;POS=74615994;STRANDS=+-:13;CIPOS=-10,9;CIEND=-3,2;CIPOS95=0,0;CIEND95=0,0;MATEID=168274_2;EVENT=168274;SU=13;PE=0;SR=13;ALG=PROD;AF=3.419e-05;NSAMP=1;MSQ=299.76;RECLASSIFIED;AC=1;AN=29246;NFAM=1
chr11	74616067	168274_2	N	]chr11:74615994]N	301.07	PASS	SVTYPE=BND;POS=74615994;STRANDS=+-:13;CIPOS=-3,2;CIEND=-10,9;CIPOS95=0,0;CIEND95=0,0;MATEID=168274_1;EVENT=168274;SECONDARY;SU=13;PE=0;SR=13;ALG=PROD;AF=3.419e-05;NSAMP=1;MSQ=299.76;RECLASSIFIED;AC=1;AN=29246;NFAM=1
chr11	74647140	554539_1	N	[chr11:74650878[N	22065.4	PASS	SVTYPE=BND;POS=74647140;STRANDS=--:1230;CIPOS=-1,0;CIEND=-1,0;CIPOS95=0,0;CIEND95=0,0;MATEID=554539_2;EVENT=554539;SU=1230;PE=751;SR=479;ALG=PROD;AF=0.001094;NSAMP=32;MSQ=537.7;AC=32;AN=29246;NFAM=27
chr11	74650211	554540_1	N	N]chr11:74650875]	13695.2	PASS	SVTYPE=BND;POS=74650211;STRANDS=++:929;CIPOS=-2,2;CIEND=-3,1;CIPOS95=0,0;CIEND95=0,0;MATEID=554540_2;EVENT=554540;SU=929;PE=757;SR=172;ALG=PROD;AF=0.001094;NSAMP=32;MSQ=339.64;AC=32;AN=29246;NFAM=27
chr11	74650875	554540_2	N	N]chr11:74650211]	13695.2	PASS	SVTYPE=BND;POS=74650875;STRANDS=++:929;CIPOS=-3,1;CIEND=-2,2;CIPOS95=0,0;CIEND95=0,0;MATEID=554540_1;EVENT=554540;SECONDARY;SU=929;PE=757;SR=172;ALG=PROD;AF=0.001094;NSAMP=32;MSQ=339.64;AC=32;AN=29246;NFAM=27
chr11	74650878	554539_2	N	[chr11:74647140[N	22065.4	PASS	SVTYPE=BND;POS=74650878;STRANDS=--:1230;CIPOS=-1,0;CIEND=-1,0;CIPOS95=0,0;CIEND95=0,0;MATEID=554539_1;EVENT=554539;SECONDARY;SU=1230;PE=751;SR=479;ALG=PROD;AF=0.001094;NSAMP=32;MSQ=537.7;AC=32;AN=29246;NFAM=27
chr11	74651210	168275	N	<DEL>	251.54	PASS	SVTYPE=DEL;POS=74651210;SVLEN=-2189;END=74653399;STRANDS=+-:14;CIPOS=-4,4;CIEND=-10,9;CIPOS95=0,0;CIEND95=0,0;SU=14;PE=7;SR=7;ALG=PROD;AF=3.419e-05;NSAMP=1;MSQ=251.54;AC=1;AN=29246;NFAM=1
chr11	74653322	468165_1	N	]chr11:97874506]N	60953.4	LOW	SVTYPE=BND;POS=74653322;STRANDS=-+:1265;CIPOS=0,0;CIEND=0,0;CIPOS95=0,0;CIEND95=0,0;MATEID=468165_2;EVENT=468165;SU=1265;PE=0;SR=1265;ALG=PROD;AF=0.06278;NSAMP=1834;MSQ=18.71;RECLASSIFIED;AC=1836;AN=29246;NFAM=1778
chr11	74653323	24439_1	N	]chr16:65818338]N	10139.2	LOW	SVTYPE=BND;POS=74653323;STRANDS=-+:38;CIPOS=-9,8;CIEND=-9,8;CIPOS95=0,0;CIEND95=0,0;MATEID=24439_2;EVENT=24439;SU=38;PE=0;SR=38;ALG=PROD;AF=0.009403;NSAMP=275;MSQ=20.01;AC=275;AN=29246;NFAM=273
chr11	74653329	73651_2	N	N[chr4:89054287[	22440.1	LOW	SVTYPE=BND;POS=74653329;STRANDS=-+:44;CIPOS=-9,8;CIEND=-9,8;CIPOS95=0,0;CIEND95=0,0;MATEID=73651_1;EVENT=73651;SECONDARY;SU=44;PE=0;SR=44;ALG=PROD;AF=0.02093;NSAMP=612;MSQ=24.31;AC=612;AN=29246;NFAM=609
chr11	74656967	168276_1	N	N[chr11:77566138[	2.8792e+06	LOW	SVTYPE=BND;POS=74656967;STRANDS=+-:13;CIPOS=-29,24;CIEND=-29,28;CIPOS95=0,0;CIEND95=0,0;MATEID=168276_2;EVENT=168276;SU=13;PE=0;SR=13;ALG=PROD;AF=0.4006;NSAMP=11715;MSQ=145.07;RECLASSIFIED;AC=11715;AN=29246;NFAM=10847
chr11	74656967	23731_1	N	[chr14:39888663[N	926075	LOW	SVTYPE=BND;POS=74656967;STRANDS=--:8;CIPOS=-29,28;CIEND=-29,28;CIPOS95=0,0;CIEND95=0,0;MATEID=23731_2;EVENT=23731;SU=8;PE=0;SR=8;ALG=PROD;AF=0.2913;NSAMP=8518;MSQ=64.59;AC=8518;AN=29246;NFAM=7949
chr11	74658277	168277	N	<DEL>	497.52	PASS	SVTYPE=DEL;POS=74658277;SVLEN=-8309;END=74666586;STRANDS=+-:22;CIPOS=-10,9;CIEND=-10,8;CIPOS95=0,0;CIEND95=0,0;SU=22;PE=12;SR=10;ALG=PROD;AF=3.419e-05;NSAMP=1;MSQ=497.52;AC=1;AN=29246;NFAM=1
chr11	74660135	168278	N	<DEL>	287.55	PASS	SVTYPE=DEL;POS=74660135;SVLEN=-4744;END=74664879;STRANDS=+-:11;IMPRECISE;CIPOS=-10,490;CIEND=-390,8;CIPOS95=0,64;CIEND95=-63,0;SU=11;PE=11;SR=0;ALG=PROD;AF=3.419e-05;NSAMP=1;MSQ=287.55;AC=1;AN=29246;NFAM=1
chr11	74662030	168279_1	N	N[chr11:74662370[	152.96	LOW	SVTYPE=BND;POS=74662030;STRANDS=+-:6;CIPOS=-10,5;CIEND=-6,5;CIPOS95=0,0;CIEND95=0,0;MATEID=168279_2;EVENT=168279;SU=6;PE=0;SR=6;ALG=PROD;AF=0.0001368;NSAMP=4;MSQ=26.88;RECLASSIFIED;AC=4;AN=29246;NFAM=4
chr11	74662370	168279_2	N	]chr11:74662030]N	152.96	LOW	SVTYPE=BND;POS=74662030;STRANDS=+-:6;CIPOS=-6,5;CIEND=-10,5;CIPOS95=0,0;CIEND95=0,0;MATEID=168279_1;EVENT=168279;SECONDARY;SU=6;PE=0;SR=6;ALG=PROD;AF=0.0001368;NSAMP=4;MSQ=26.88;RECLASSIFIED;AC=4;AN=29246;NFAM=4
chr11	74674531	114897_2	N	N]chr9:104244310]	4464.46	LOW	SVTYPE=BND;POS=74674531;STRANDS=++:251;IMPRECISE;CIPOS=-4,331;CIEND=-9,145;CIPOS95=-4,19;CIEND95=-2,2;MATEID=114897_1;EVENT=114897;SECONDARY;SU=251;PE=251;SR=0;ALG=PROD;AF=0.004958;NSAMP=145;MSQ=26.41;AC=145;AN=29246;NFAM=145
chr11	74675326	168281	N	<DEL>	476.48	PASS	SVTYPE=DEL;POS=74675326;SVLEN=-5862;END=74681188;STRANDS=+-:22;CIPOS=-10,9;CIEND=-3,1;CIPOS95=0,0;CIEND95=0,0;SU=22;PE=11;SR=11;ALG=PROD;AF=3.419e-05;NSAMP=1;MSQ=476.48;AC=1;AN=29246;NFAM=1
chr11	74679675	168282_1	N	N[chr11:74681378[	7893.62	PASS	SVTYPE=BND;POS=74679675;STRANDS=+-:360;CIPOS=-2,4;CIEND=-5,4;CIPOS95=0,0;CIEND95=0,0;MATEID=168282_2;EVENT=168282;SU=360;PE=211;SR=149;ALG=PROD;AF=0.0004787;NSAMP=14;MSQ=410.55;RECLASSIFIED;AC=14;AN=29246;NFAM=13
chr11	74681378	168282_2	N	]chr11:74679675]N	7893.62	PASS	SVTYPE=BND;POS=74679675;STRANDS=+-:360;CIPOS=-5,4;CIEND=-2,4;CIPOS95=0,0;CIEND95=0,0;MATEID=168282_1;EVENT=168282;SECONDARY;SU=360;PE=211;SR=149;ALG=PROD;AF=0.0004787;NSAMP=14;MSQ=410.55;RECLASSIFIED;AC=14;AN=29246;NFAM=13
chr11	74693734	42791_2	N	N[chr2:208094394[	5013.58	LOW	SVTYPE=BND;POS=74693734;STRANDS=-+:52;IMPRECISE;CIPOS=-10,230;CIEND=-416,12;CIPOS95=-10,15;CIEND95=-76,12;MATEID=42791_1;EVENT=42791;SECONDARY;SU=52;PE=52;SR=0;ALG=PROD;AF=0.003283;NSAMP=96;MSQ=44.97;AC=96;AN=29246;NFAM=94
chr11	74698069	25452_1	N	]chr19:56935684]N	2113.38	LOW	SVTYPE=BND;POS=74698069;STRANDS=-+:4;IMPRECISE;CIPOS=-10,1;CIEND=-9,8;CIPOS95=-1,0;CIEND95=0,0;MATEID=25452_2;EVENT=25452;SU=4;PE=0;SR=4;ALG=PROD;AF=0.003385;NSAMP=80;MSQ=24.54;AC=99;AN=29246;NFAM=80
chr11	74721141	168284_1	N	N[chr11:74721242[	365098	PASS	SVTYPE=BND;POS=74721141;STRANDS=+-:13478;CIPOS=0,0;CIEND=0,0;CIPOS95=0,0;CIEND95=0,0;MATEID=168284_2;EVENT=168284;SU=13478;PE=82;SR=13396;ALG=PROD;AF=0.02729;NSAMP=777;MSQ=274.86;RECLASSIFIED;AC=798;AN=29246;NFAM=735
chr11	74721242	168284_2	N	]chr11:74721141]N	365098	PASS	SVTYPE=BND;POS=74721141;STRANDS=+-:13478;CIPOS=0,0;CIEND=0,0;CIPOS95=0,0;CIEND95=0,0;MATEID=168284_1;EVENT=168284;SECONDARY;SU=13478;PE=82;SR=13396;ALG=PROD;AF=0.02729;NSAMP=777;MSQ=274.86;RECLASSIFIED;AC=798;AN=29246;NFAM=735
chr11	74723231	168285	N	<DEL>	431.58	PASS	SVTYPE=DEL;POS=74723231;SVLEN=-8585;END=74731816;STRANDS=+-:20;CIPOS=-3,2;CIEND=-10,9;CIPOS95=0,0;CIEND95=0,0;SU=20;PE=11;SR=9;ALG=PROD;AF=3.419e-05;NSAMP=1;MSQ=431.58;AC=1;AN=29246;NFAM=1
chr11	74723853	168286_1	N	N[chr11:74724058[	3038.99	LOW	SVTYPE=BND;POS=74723853;STRANDS=+-:92;CIPOS=-10,9;CIEND=-7,9;CIPOS95=0,0;CIEND95=0,0;MATEID=168286_2;EVENT=168286;SU=92;PE=4;SR=88;ALG=PROD;AF=6.839e-05;NSAMP=2;MSQ=257.72;RECLASSIFIED;AC=2;AN=29246;NFAM=2
chr11	74724058	168286_2	N	]chr11:74723853]N	3038.99	LOW	SVTYPE=BND;POS=74723853;STRANDS=+-:92;CIPOS=-7,9;CIEND=-10,9;CIPOS95=0,0;CIEND95=0,0;MATEID=168286_1;EVENT=168286;SECONDARY;SU=92;PE=4;SR=88;ALG=PROD;AF=6.839e-05;NSAMP=2;MSQ=257.72;RECLASSIFIED;AC=2;AN=29246;NFAM=2
chr11	74738176	23351_1	N	]chr12:129021629]N	93327.7	LOW	SVTYPE=BND;POS=74738176;STRANDS=-+:6606;CIPOS=-7,1;CIEND=-1,9;CIPOS95=0,0;CIEND95=0,0;MATEID=23351_2;EVENT=23351;SU=6606;PE=6589;SR=17;ALG=PROD;AF=0.0212;NSAMP=620;MSQ=127.71;AC=620;AN=29246;NFAM=599
chr11	74745671	109431_2	N	]chr8:112822480]N	137.63	LOW	SVTYPE=BND;POS=74745671;STRANDS=+-:11;IMPRECISE;CIPOS=-426,9;CIEND=-6,351;CIPOS95=-88,0;CIEND95=-1,121;MATEID=109431_1;EVENT=109431;SECONDARY;SU=11;PE=11;SR=0;ALG=PROD;AF=3.419e-05;NSAMP=1;MSQ=137.63;AC=1;AN=29246;NFAM=1
chr11	74745671	18504_2	N	]chr10:71864076]N	431.45	LOW	SVTYPE=BND;POS=74745671;STRANDS=+-:24;IMPRECISE;CIPOS=-50,22;CIEND=-26,49;CIPOS95=-3,3;CIEND95=-2,2;MATEID=18504_1;EVENT=18504;SECONDARY;SU=24;PE=23;SR=1;ALG=PROD;AF=0.0001026;NSAMP=3;MSQ=143.82;AC=3;AN=29246;NFAM=3
chr11	74746099	109432_2	N	N[chr8:112822465[	113.14	LOW	SVTYPE=BND;POS=74746099;STRANDS=-+:8;IMPRECISE;CIPOS=-10,350;CIEND=-560,9;CIPOS95=-2,99;CIEND95=-158,0;MATEID=109432_1;EVENT=109432;SECONDARY;SU=8;PE=8;SR=0;ALG=PROD;AF=3.419e-05;NSAMP=1;MSQ=113.14;AC=1;AN=29246;NFAM=1
chr11	74746116	18505_2	N	N[chr10:71864081[	307.95	LOW	SVTYPE=BND;POS=74746116;STRANDS=-+:9;IMPRECISE;CIPOS=-30,576;CIEND=-489,29;CIPOS95=-30,106;CIEND95=-108,29;MATEID=18505_1;EVENT=18505;SECONDARY;SU=9;PE=9;SR=0;ALG=PROD;AF=0.0001026;NSAMP=3;MSQ=67.79;AC=3;AN=29246;NFAM=3
chr11	74758384	468166_1	N	]chr11:74878656]N	110.24	LOW	SVTYPE=BND;POS=74758384;STRANDS=-+:4;IMPRECISE;CIPOS=-394,9;CIEND=-10,617;CIPOS95=-159,2;CIEND95=-1,204;MATEID=468166_2;EVENT=468166;SU=4;PE=4;SR=0;ALG=PROD;AF=0.0002052;NSAMP=6;MSQ=17.72;RECLASSIFIED;AC=6;AN=29246;NFAM=6
chr11	74762628	26099_1	N	N[chrX:17711971[	12.13	LOW	SVTYPE=BND;POS=74762628;STRANDS=+-:5;IMPRECISE;CIPOS=-7,9;CIEND=-10,9;CIPOS95=-1,1;CIEND95=-1,1;MATEID=26099_2;EVENT=26099;SU=5;PE=3;SR=2;ALG=PROD;AF=3.419e-05;NSAMP=1;MSQ=12.11;AC=1;AN=29246;NFAM=1
chr11	74785161	26325_1	N	]chrX:96082584]N	612.21	LOW	SVTYPE=BND;POS=74785161;STRANDS=-+:4;IMPRECISE;CIPOS=-9,8;CIEND=-7,4;CIPOS95=0,0;CIEND95=-1,3;MATEID=26325_2;EVENT=26325;SU=4;PE=0;SR=4;ALG=PROD;AF=0.0006497;NSAMP=19;MSQ=13.76;AC=19;AN=29246;NFAM=19
chr11	74785167	1618_2	N	[chr1:36210707[N	1453.21	LOW	SVTYPE=BND;POS=74785167;STRANDS=--:22;IMPRECISE;CIPOS=-14,8;CIEND=-12,8;CIPOS95=0,0;CIEND95=-1,1;MATEID=1618_1;EVENT=1618;SECONDARY;SU=22;PE=1;SR=21;ALG=PROD;AF=0.002223;NSAMP=65;MSQ=19.8;AC=65;AN=29246;NFAM=65
chr11	74785199	26205_1	N	N[chrX:50795030[	168.23	LOW	SVTYPE=BND;POS=74785199;STRANDS=+-:5;IMPRECISE;CIPOS=-10,382;CIEND=-511,9;CIPOS95=-2,107;CIEND95=-151,1;MATEID=26205_2;EVENT=26205;SU=5;PE=5;SR=0;ALG=PROD;AF=0.000171;NSAMP=5;MSQ=30.99;AC=5;AN=29246;NFAM=5
chr11	74785231	114898_2	N	N[chr9:92551929[	7687.89	LOW	SVTYPE=BND;POS=74785231;STRANDS=-+:520;CIPOS=-4,0;CIEND=-1,2;CIPOS95=0,0;CIEND95=0,0;MATEID=114898_1;EVENT=114898;SECONDARY;SU=520;PE=1;SR=519;ALG=PROD;AF=0.004103;NSAMP=120;MSQ=36.21;AC=120;AN=29246;NFAM=120
chr11	74785240	1001_2	N	N]chr1:36210746]	551.97	LOW	SVTYPE=BND;POS=74785240;STRANDS=++:10;IMPRECISE;CIPOS=-26,29;CIEND=-30,29;CIPOS95=-1,1;CIEND95=-1,1;MATEID=1001_1;EVENT=1001;SECONDARY;SU=10;PE=8;SR=2;ALG=PROD;AF=0.0005129;NSAMP=15;MSQ=23.26;AC=15;AN=29246;NFAM=15
chr11	74801011	168288	N	<DEL>	53.86	PASS	SVTYPE=DEL;POS=74801011;SVLEN=-2142;END=74803153;STRANDS=+-:6;IMPRECISE;CIPOS=-10,366;CIEND=-401,9;CIPOS95=0,109;CIEND95=-130,1;SU=6;PE=6;SR=0;ALG=PROD;AF=3.419e-05;NSAMP=1;MSQ=53.6;AC=1;AN=29246;NFAM=1
chr11	74806696	168289_1	N	N[chr11:74807065[	27237.6	PASS	SVTYPE=BND;POS=74806696;STRANDS=+-:797;CIPOS=-1,0;CIEND=-1,1;CIPOS95=0,0;CIEND95=0,0;MATEID=168289_2;EVENT=168289;SU=797;PE=195;SR=602;ALG=PROD;AF=0.002325;NSAMP=68;MSQ=375.2;RECLASSIFIED;AC=68;AN=29246;NFAM=66
chr11	74807065	168289_2	N	]chr11:74806696]N	27237.6	PASS	SVTYPE=BND;POS=74806696;STRANDS=+-:797;CIPOS=-1,1;CIEND=-1,0;CIPOS95=0,0;CIEND95=0,0;MATEID=168289_1;EVENT=168289;SECONDARY;SU=797;PE=195;SR=602;ALG=PROD;AF=0.002325;NSAMP=68;MSQ=375.2;RECLASSIFIED;AC=68;AN=29246;NFAM=66
chr11	74812000	168290_1	N	N[chr11:74812640[	14235.4	PASS	SVTYPE=BND;POS=74812000;STRANDS=+-:554;CIPOS=-2,1;CIEND=-2,1;CIPOS95=0,0;CIEND95=0,0;MATEID=168290_2;EVENT=168290;SU=554;PE=296;SR=258;ALG=PROD;AF=0.0009232;NSAMP=27;MSQ=468.81;RECLASSIFIED;AC=27;AN=29246;NFAM=27
chr11	74812640	168290_2	N	]chr11:74812000]N	14235.4	PASS	SVTYPE=BND;POS=74812000;STRANDS=+-:554;CIPOS=-2,1;CIEND=-2,1;CIPOS95=0,0;CIEND95=0,0;MATEID=168290_1;EVENT=168290;SECONDARY;SU=554;PE=296;SR=258;ALG=PROD;AF=0.0009232;NSAMP=27;MSQ=468.81;RECLASSIFIED;AC=27;AN=29246;NFAM=27
chr11	74821378	168291	N	<DEL:ME:SINE|Alu|AluYa5>	7.69276e+06	PASS	SVTYPE=MEI;POS=74821378;SVLEN=-300;END=74821678;STRANDS=+-:175148;CIPOS=0,0;CIEND=0,0;CIPOS95=0,0;CIEND95=0,0;SU=175148;PE=24558;SR=150590;AF=0.372;NSAMP=8606;MSQ=616.48;MEDGQR=3.05;Q10GQR=1.85;AC=10879;AN=29246;NFAM=8124
chr11	74821378	18310_2	N	N]chr10:68727046]	773290	LOW	SVTYPE=BND;POS=74821378;STRANDS=++:5;CIPOS=-10,9;CIEND=-10,9;CIPOS95=0,0;CIEND95=0,0;MATEID=18310_1;EVENT=18310;SECONDARY;SU=5;PE=1;SR=4;ALG=PROD;AF=0.2048;NSAMP=5991;MSQ=93.02;AC=5991;AN=29246;NFAM=5741
chr11	74827960	168292	N	<DEL>	428.51	PASS	SVTYPE=DEL;POS=74827960;SVLEN=-2967;END=74830927;STRANDS=+-:20;CIPOS=-4,3;CIEND=-4,2;CIPOS95=0,0;CIEND95=0,0;SU=20;PE=12;SR=8;ALG=PROD;AF=3.419e-05;NSAMP=1;MSQ=428.51;AC=1;AN=29246;NFAM=1
chr11	74843202	168293	N	<DEL>	626.58	PASS	SVTYPE=DEL;POS=74843202;SVLEN=-9057;END=74852259;STRANDS=+-:27;CIPOS=-2,1;CIEND=-2,0;CIPOS95=0,0;CIEND95=0,0;SU=27;PE=12;SR=15;ALG=PROD;AF=3.419e-05;NSAMP=1;MSQ=626.58;AC=1;AN=29246;NFAM=1
chr11	74846258	168294	N	<DEL>	524.44	PASS	SVTYPE=DEL;POS=74846258;SVLEN=-1944;END=74848202;STRANDS=+-:22;CIPOS=-10,9;CIEND=-6,2;CIPOS95=0,0;CIEND95=0,0;SU=22;PE=16;SR=6;ALG=PROD;AF=3.419e-05;NSAMP=1;MSQ=524.44;AC=1;AN=29246;NFAM=1
chr11	74846410	468167	N	<DUP>	329.68	PASS	SVTYPE=DUP;POS=74846410;SVLEN=303;END=74846713;STRANDS=-+:23;CIPOS=-22,21;CIEND=-22,21;CIPOS95=0,0;CIEND95=0,0;SU=23;PE=0;SR=23;ALG=PROD;AF=6.839e-05;NSAMP=2;MSQ=163.55;AC=2;AN=29246;NFAM=1
chr11	74851326	168295	N	<DEL>	395.7	PASS	SVTYPE=DEL;POS=74851326;SVLEN=-8407;END=74859733;STRANDS=+-:18;CIPOS=-10,9;CIEND=-4,1;CIPOS95=0,0;CIEND95=0,0;SU=18;PE=9;SR=9;ALG=PROD;AF=3.419e-05;NSAMP=1;MSQ=395.57;AC=1;AN=29246;NFAM=1
chr11	74858781	168296	N	<DEL>	914	PASS	SVTYPE=DEL;POS=74858781;SVLEN=-8331;END=74867112;STRANDS=+-:39;CIPOS=-24,23;CIEND=-24,22;CIPOS95=0,0;CIEND95=0,0;SU=39;PE=25;SR=14;ALG=PROD;AF=6.839e-05;NSAMP=2;MSQ=457;AC=2;AN=29246;NFAM=2
chr11	74874990	554542_1	N	N]chr11:74893544]	296.57	PASS	SVTYPE=BND;POS=74874990;STRANDS=++:12;IMPRECISE;CIPOS=-10,9;CIEND=-8,9;CIPOS95=-1,2;CIEND95=-1,4;MATEID=554542_2;EVENT=554542;SU=12;PE=11;SR=1;ALG=PROD;AF=3.419e-05;NSAMP=1;MSQ=296.57;AC=1;AN=29246;NFAM=1
chr11	74878656	468166_2	N	N[chr11:74758384[	110.24	LOW	SVTYPE=BND;POS=74758384;STRANDS=-+:4;IMPRECISE;CIPOS=-10,617;CIEND=-394,9;CIPOS95=-1,204;CIEND95=-159,2;MATEID=468166_1;EVENT=468166;SECONDARY;SU=4;PE=4;SR=0;ALG=PROD;AF=0.0002052;NSAMP=6;MSQ=17.72;RECLASSIFIED;AC=6;AN=29246;NFAM=6
chr11	74883542	42794_2	N	]chr2:41501206]N	2948.87	LOW	SVTYPE=BND;POS=74883542;STRANDS=+-:166;IMPRECISE;CIPOS=-409,18;CIEND=-7,403;CIPOS95=-30,18;CIEND95=-7,26;MATEID=42794_1;EVENT=42794;SECONDARY;SU=166;PE=166;SR=0;ALG=PROD;AF=0.00277;NSAMP=81;MSQ=25.1;AC=81;AN=29246;NFAM=81
chr11	74883546	109433_2	N	]chr8:43438697]N	1409.99	LOW	SVTYPE=BND;POS=74883546;STRANDS=+-:92;IMPRECISE;CIPOS=-493,14;CIEND=-8,471;CIPOS95=-59,14;CIEND95=-8,72;MATEID=109433_1;EVENT=109433;SECONDARY;SU=92;PE=92;SR=0;ALG=PROD;AF=0.001299;NSAMP=38;MSQ=25.61;AC=38;AN=29246;NFAM=38
chr11	74883656	42795_2	N	N[chr2:41501458[	217.41	LOW	SVTYPE=BND;POS=74883656;STRANDS=-+:36;IMPRECISE;CIPOS=-10,446;CIEND=-534,10;CIPOS95=-10,55;CIEND95=-55,10;MATEID=42795_1;EVENT=42795;SECONDARY;SU=36;PE=36;SR=0;ALG=PROD;AF=0.0002393;NSAMP=7;MSQ=13.04;AC=7;AN=29246;NFAM=7
chr11	74883696	1382_2	N	N[chr1:21971902[	1519.42	LOW	SVTYPE=BND;POS=74883696;STRANDS=-+:26;IMPRECISE;CIPOS=-50,523;CIEND=-569,6;CIPOS95=-50,105;CIEND95=-139,6;MATEID=1382_1;EVENT=1382;SECONDARY;SU=26;PE=26;SR=0;ALG=PROD;AF=0.00147;NSAMP=43;MSQ=20.47;AC=43;AN=29246;NFAM=43
chr11	74893544	554542_2	N	N]chr11:74874990]	296.57	PASS	SVTYPE=BND;POS=74893544;STRANDS=++:12;IMPRECISE;CIPOS=-8,9;CIEND=-10,9;CIPOS95=-1,4;CIEND95=-1,2;MATEID=554542_1;EVENT=554542;SECONDARY;SU=12;PE=11;SR=1;ALG=PROD;AF=3.419e-05;NSAMP=1;MSQ=296.57;AC=1;AN=29246;NFAM=1
chr11	74904768	168297_1	N	N[chr11:74904852[	278.81	PASS	SVTYPE=BND;POS=74904768;STRANDS=+-:11;CIPOS=-3,2;CIEND=-3,2;CIPOS95=0,0;CIEND95=0,0;MATEID=168297_2;EVENT=168297;SU=11;PE=0;SR=11;ALG=PROD;AF=3.419e-05;NSAMP=1;MSQ=278.79;RECLASSIFIED;AC=1;AN=29246;NFAM=1
chr11	74904852	168297_2	N	]chr11:74904768]N	278.81	PASS	SVTYPE=BND;POS=74904768;STRANDS=+-:11;CIPOS=-3,2;CIEND=-3,2;CIPOS95=0,0;CIEND95=0,0;MATEID=168297_1;EVENT=168297;SECONDARY;SU=11;PE=0;SR=11;ALG=PROD;AF=3.419e-05;NSAMP=1;MSQ=278.79;RECLASSIFIED;AC=1;AN=29246;NFAM=1
chr11	74906907	554543_1	N	[chr11:74918487[N	407.21	PASS	SVTYPE=BND;POS=74906907;STRANDS=--:27;CIPOS=-2,0;CIEND=-10,9;CIPOS95=0,0;CIEND95=0,0;MATEID=554543_2;EVENT=554543;SU=27;PE=13;SR=14;ALG=PROD;AF=3.419e-05;NSAMP=1;MSQ=407.21;AC=1;AN=29246;NFAM=1
chr11	74907421	554544_1	N	N]chr11:74911818]	749.32	PASS	SVTYPE=BND;POS=74907421;STRANDS=++:36;CIPOS=-10,9;CIEND=-2,1;CIPOS95=0,0;CIEND95=0,0;MATEID=554544_2;EVENT=554544;SU=36;PE=20;SR=16;ALG=PROD;AF=3.419e-05;NSAMP=1;MSQ=749.32;AC=1;AN=29246;NFAM=1
chr11	74911818	554544_2	N	N]chr11:74907421]	749.32	PASS	SVTYPE=BND;POS=74911818;STRANDS=++:36;CIPOS=-2,1;CIEND=-10,9;CIPOS95=0,0;CIEND95=0,0;MATEID=554544_1;EVENT=554544;SECONDARY;SU=36;PE=20;SR=16;ALG=PROD;AF=3.419e-05;NSAMP=1;MSQ=749.32;AC=1;AN=29246;NFAM=1
chr11	74918487	554543_2	N	[chr11:74906907[N	407.21	PASS	SVTYPE=BND;POS=74918487;STRANDS=--:27;CIPOS=-10,9;CIEND=-2,0;CIPOS95=0,0;CIEND95=0,0;MATEID=554543_1;EVENT=554543;SECONDARY;SU=27;PE=13;SR=14;ALG=PROD;AF=3.419e-05;NSAMP=1;MSQ=407.21;AC=1;AN=29246;NFAM=1
chr11	74922083	168298	N	<DEL>	596.32	PASS	SVTYPE=DEL;POS=74922083;SVLEN=-2124;END=74924207;STRANDS=+-:33;IMPRECISE;CIPOS=-30,417;CIEND=-225,32;CIPOS95=-30,36;CIEND95=-19,19;SU=33;PE=33;SR=0;ALG=PROD;AF=3.419e-05;NSAMP=1;MSQ=113.84;AC=1;AN=29246;NFAM=1
chr11	74943525	24760_1	N	[chr17:46105907[N	2647.2	LOW	SVTYPE=BND;POS=74943525;STRANDS=--:8;CIPOS=-29,28;CIEND=-29,28;CIPOS95=0,0;CIEND95=0,0;MATEID=24760_2;EVENT=24760;SU=8;PE=0;SR=8;ALG=PROD;AF=0.002496;NSAMP=73;MSQ=18.96;AC=73;AN=29246;NFAM=73
chr11	74943910	168299_1	N	N[chr11:74944988[	10990.5	PASS	SVTYPE=BND;POS=74943910;STRANDS=+-:479;CIPOS=-1,2;CIEND=-2,1;CIPOS95=0,0;CIEND95=0,0;MATEID=168299_2;EVENT=168299;SU=479;PE=268;SR=211;ALG=PROD;AF=0.0006497;NSAMP=19;MSQ=442;RECLASSIFIED;AC=19;AN=29246;NFAM=18
chr11	74944988	168299_2	N	]chr11:74943910]N	10990.5	PASS	SVTYPE=BND;POS=74943910;STRANDS=+-:479;CIPOS=-2,1;CIEND=-1,2;CIPOS95=0,0;CIEND95=0,0;MATEID=168299_1;EVENT=168299;SECONDARY;SU=479;PE=268;SR=211;ALG=PROD;AF=0.0006497;NSAMP=19;MSQ=442;RECLASSIFIED;AC=19;AN=29246;NFAM=18
chr11	74949910	168300_1	N	N[chr11:74950363[	485.78	LOW	SVTYPE=BND;POS=74949910;STRANDS=+-:8;CIPOS=-10,9;CIEND=-10,9;CIPOS95=0,0;CIEND95=0,0;MATEID=168300_2;EVENT=168300;SU=8;PE=0;SR=8;ALG=PROD;AF=0.000171;NSAMP=5;MSQ=91.81;RECLASSIFIED;AC=5;AN=29246;NFAM=5
chr11	74950363	168300_2	N	]chr11:74949910]N	485.78	LOW	SVTYPE=BND;POS=74949910;STRANDS=+-:8;CIPOS=-10,9;CIEND=-10,9;CIPOS95=0,0;CIEND95=0,0;MATEID=168300_1;EVENT=168300;SECONDARY;SU=8;PE=0;SR=8;ALG=PROD;AF=0.000171;NSAMP=5;MSQ=91.81;RECLASSIFIED;AC=5;AN=29246;NFAM=5
chr11	74955852	61093_2	N	[chr3:116273684[N	26356.2	LOW	SVTYPE=BND;POS=74955852;STRANDS=--:8;CIPOS=-29,28;CIEND=-29,28;CIPOS95=0,0;CIEND95=0,0;MATEID=61093_1;EVENT=61093;SECONDARY;SU=8;PE=0;SR=8;ALG=PROD;AF=0.02958;NSAMP=863;MSQ=22.42;AC=865;AN=29246;NFAM=849
chr11	74956304	168301	N	<DEL>	779.44	PASS	SVTYPE=DEL;POS=74956304;SVLEN=-2220;END=74958524;STRANDS=+-:31;CIPOS=-2,1;CIEND=-10,9;CIPOS95=0,0;CIEND95=0,0;SU=31;PE=18;SR=13;ALG=PROD;AF=3.419e-05;NSAMP=1;MSQ=779.44;AC=1;AN=29246;NFAM=1
chr11	74972750	93208_2	N	[chr6:56084271[N	63.38	LOW	SVTYPE=BND;POS=74972750;STRANDS=--:12;IMPRECISE;CIPOS=-374,29;CIEND=-266,29;CIPOS95=-92,29;CIEND95=-42,29;MATEID=93208_1;EVENT=93208;SECONDARY;SU=12;PE=12;SR=0;ALG=PROD;AF=0.0001026;NSAMP=3;MSQ=18.48;AC=3;AN=29246;NFAM=3
chr11	74972942	92890_2	N	N]chr6:56084227]	101	LOW	SVTYPE=BND;POS=74972942;STRANDS=++:21;IMPRECISE;CIPOS=-30,467;CIEND=-30,271;CIPOS95=-30,75;CIEND95=-30,39;MATEID=92890_1;EVENT=92890;SECONDARY;SU=21;PE=21;SR=0;ALG=PROD;AF=0.0001026;NSAMP=3;MSQ=27.95;AC=3;AN=29246;NFAM=3
chr11	74979302	23674_1	N	]chr14:22967324]N	12.11	LOW	SVTYPE=BND;POS=74979302;STRANDS=-+:4;CIPOS=-9,8;CIEND=-9,8;CIPOS95=0,0;CIEND95=0,0;MATEID=23674_2;EVENT=23674;SU=4;PE=0;SR=4;ALG=PROD;AF=3.419e-05;NSAMP=1;MSQ=12.11;AC=1;AN=29246;NFAM=1
chr11	74998350	554547_1	N	[chr11:74998436[N	416	LOW	SVTYPE=BND;POS=74998350;STRANDS=--:4;IMPRECISE;CIPOS=-702,9;CIEND=0,5;CIPOS95=-232,0;CIEND95=0,3;MATEID=554547_2;EVENT=554547;SU=4;PE=4;SR=0;ALG=PROD;AF=0.0002393;NSAMP=7;MSQ=11.88;AC=7;AN=29246;NFAM=7
chr11	74998436	554547_2	N	[chr11:74998350[N	416	LOW	SVTYPE=BND;POS=74998436;STRANDS=--:4;IMPRECISE;CIPOS=0,5;CIEND=-702,9;CIPOS95=0,3;CIEND95=-232,0;MATEID=554547_1;EVENT=554547;SECONDARY;SU=4;PE=4;SR=0;ALG=PROD;AF=0.0002393;NSAMP=7;MSQ=11.88;AC=7;AN=29246;NFAM=7
chr11	75004362	84052_2	N	N[chr5:117422845[	167.49	LOW	SVTYPE=BND;POS=75004362;STRANDS=-+:5;IMPRECISE;CIPOS=-10,590;CIEND=-689,9;CIPOS95=-1,110;CIEND95=-134,0;MATEID=84052_1;EVENT=84052;SECONDARY;SU=5;PE=5;SR=0;ALG=PROD;AF=6.839e-05;NSAMP=2;MSQ=83.72;AC=2;AN=29246;NFAM=1
chr11	75008049	109434_2	N	[chr8:72182731[N	4.64	LOW	SVTYPE=BND;POS=75008049;STRANDS=--:5;IMPRECISE;CIPOS=-10,9;CIEND=-9,6;CIPOS95=-1,1;CIEND95=-1,1;MATEID=109434_1;EVENT=109434;SECONDARY;SU=5;PE=3;SR=2;ALG=PROD;AF=3.419e-05;NSAMP=1;MSQ=4.64;AC=1;AN=29246;NFAM=1
chr11	75009189	168306	N	<DEL>	353.68	PASS	SVTYPE=DEL;POS=75009189;SVLEN=-5546;END=75014735;STRANDS=+-:15;CIPOS=-4,5;CIEND=-6,4;CIPOS95=0,0;CIEND95=0,0;SU=15;PE=9;SR=6;ALG=PROD;AF=3.419e-05;NSAMP=1;MSQ=353.68;AC=1;AN=29246;NFAM=1
chr11	75018605	168307	N	<DEL>	317.61	PASS	SVTYPE=DEL;POS=75018605;SVLEN=-3886;END=75022491;STRANDS=+-:16;CIPOS=-4,4;CIEND=-10,9;CIPOS95=0,0;CIEND95=0,0;SU=16;PE=9;SR=7;ALG=PROD;AF=3.419e-05;NSAMP=1;MSQ=317.61;AC=1;AN=29246;NFAM=1
chr11	75035369	554536_2	N	N]chr11:74527352]	8478.78	LOW	SVTYPE=BND;POS=75035369;STRANDS=++:587;IMPRECISE;CIPOS=-10,116;CIEND=-5,294;CIPOS95=-1,1;CIEND95=-5,19;MATEID=554536_1;EVENT=554536;SECONDARY;SU=587;PE=587;SR=0;ALG=PROD;AF=0.001128;NSAMP=33;MSQ=121.18;AC=33;AN=29246;NFAM=33
chr11	75037471	168308_1	N	N[chr11:75037750[	7358.57	LOW	SVTYPE=BND;POS=75037471;STRANDS=+-:771;CIPOS=-5,1;CIEND=0,6;CIPOS95=0,0;CIEND95=0,0;MATEID=168308_2;EVENT=168308;SU=771;PE=0;SR=771;ALG=PROD;AF=0.006531;NSAMP=191;MSQ=35.51;RECLASSIFIED;AC=191;AN=29246;NFAM=190
chr11	75037750	168308_2	N	]chr11:75037471]N	7358.57	LOW	SVTYPE=BND;POS=75037471;STRANDS=+-:771;CIPOS=0,6;CIEND=-5,1;CIPOS95=0,0;CIEND95=0,0;MATEID=168308_1;EVENT=168308;SECONDARY;SU=771;PE=0;SR=771;ALG=PROD;AF=0.006531;NSAMP=191;MSQ=35.51;RECLASSIFIED;AC=191;AN=29246;NFAM=190
chr11	75046987	554548	N	<INV>	4.67	LOW	SVTYPE=INV;POS=75046987;SVLEN=355;END=75047342;STRANDS=++:2,--:2;IMPRECISE;CIPOS=-12,0;CIEND=0,56;CIPOS95=-12,0;CIEND95=0,44;SU=4;PE=4;SR=0;ALG=PROD;AF=3.419e-05;NSAMP=1;MSQ=4.64;AC=1;AN=29246;NFAM=1
chr11	75050537	168309	N	<DEL>	4447.81	PASS	SVTYPE=DEL;POS=75050537;SVLEN=-2281;END=75052818;STRANDS=+-:194;CIPOS=-23,29;CIEND=-27,23;CIPOS95=0,0;CIEND95=0,0;SU=194;PE=116;SR=78;ALG=PROD;AF=0.0002735;NSAMP=8;MSQ=555.98;AC=8;AN=29246;NFAM=7
chr11	75052887	18506_2	N	N[chr10:80533303[	1472.86	LOW	SVTYPE=BND;POS=75052887;STRANDS=-+:90;CIPOS=-10,9;CIEND=-4,13;CIPOS95=0,0;CIEND95=0,0;MATEID=18506_1;EVENT=18506;SECONDARY;SU=90;PE=78;SR=12;ALG=PROD;AF=0.0001368;NSAMP=4;MSQ=88.89;AC=4;AN=29246;NFAM=4
chr11	75060816	24693_1	N	[chr17:31665671[N	89.48	LOW	SVTYPE=BND;POS=75060816;STRANDS=--:9;IMPRECISE;CIPOS=-589,29;CIEND=-407,29;CIPOS95=-127,29;CIEND95=-107,29;MATEID=24693_2;EVENT=24693;SU=9;PE=9;SR=0;ALG=PROD;AF=3.419e-05;NSAMP=1;MSQ=56.73;AC=1;AN=29246;NFAM=1
chr11	75061049	24694_1	N	N]chr17:31665318]	20.85	LOW	SVTYPE=BND;POS=75061049;STRANDS=++:4;IMPRECISE;CIPOS=-30,689;CIEND=-30,612;CIPOS95=-30,223;CIEND95=-30,184;MATEID=24694_2;EVENT=24694;SU=4;PE=4;SR=0;ALG=PROD;AF=3.419e-05;NSAMP=1;MSQ=20.82;AC=1;AN=29246;NFAM=1
chr11	75063957	168310	N	<DEL>	3125.5	PASS	SVTYPE=DEL;POS=75063957;SVLEN=-1183;END=75065140;STRANDS=+-:150;CIPOS=-4,2;CIEND=-4,2;CIPOS95=0,0;CIEND95=0,0;SU=150;PE=86;SR=64;ALG=PROD;AF=0.0001026;NSAMP=3;MSQ=326.59;AC=3;AN=29246;NFAM=3
chr11	75090677	168313	N	<DEL>	491.38	PASS	SVTYPE=DEL;POS=75090677;SVLEN=-1001;END=75091678;STRANDS=+-:23;CIPOS=-3,2;CIEND=-3,1;CIPOS95=0,0;CIEND95=0,0;SU=23;PE=12;SR=11;ALG=PROD;AF=3.419e-05;NSAMP=1;MSQ=491.38;AC=1;AN=29246;NFAM=1
chr11	75093302	468172	N	<DUP>	1219.68	PASS	SVTYPE=DUP;POS=75093302;SVLEN=148490;END=75241792;STRANDS=-+:78;CIPOS=-10,9;CIEND=-10,9;CIPOS95=0,0;CIEND95=0,0;SU=78;PE=49;SR=29;ALG=PROD;AF=6.839e-05;NSAMP=1;MSQ=1217.98;AC=2;AN=29246;NFAM=1
chr11	75098730	23022_1	N	N[chr12:25391969[	5449.5	LOW	SVTYPE=BND;POS=75098730;STRANDS=+-:138;IMPRECISE;CIPOS=-177,542;CIEND=-726,55;CIPOS95=-128,128;CIEND95=-166,55;MATEID=23022_2;EVENT=23022;SU=138;PE=138;SR=0;ALG=SUM;AF=0.004513;NSAMP=132;MSQ=34.2;AC=132;AN=29246;NFAM=132
chr11	75103139	61094_2	N	[chr3:102806111[N	133740	LOW	SVTYPE=BND;POS=75103139;STRANDS=--:26;CIPOS=-9,8;CIEND=-9,8;CIPOS95=0,0;CIEND95=0,0;MATEID=61094_1;EVENT=61094;SECONDARY;SU=26;PE=0;SR=26;ALG=PROD;AF=0.111;NSAMP=3231;MSQ=25.1;AC=3247;AN=29246;NFAM=3115
chr11	75103141	23381_1	N	]chr13:21428850]N	44265.2	LOW	SVTYPE=BND;POS=75103141;STRANDS=-+:20;CIPOS=-9,8;CIEND=-9,8;CIPOS95=0,0;CIEND95=0,0;MATEID=23381_2;EVENT=23381;SU=20;PE=0;SR=20;ALG=PROD;AF=0.0372;NSAMP=1088;MSQ=22.44;AC=1088;AN=29246;NFAM=1067
chr11	75117390	18684_2	N	[chr10:8545322[N	39.42	LOW	SVTYPE=BND;POS=75117390;STRANDS=--:4;IMPRECISE;CIPOS=-529,9;CIEND=-721,9;CIPOS95=-116,3;CIEND95=-141,2;MATEID=18684_1;EVENT=18684;SECONDARY;SU=4;PE=4;SR=0;ALG=PROD;AF=3.419e-05;NSAMP=1;MSQ=35.82;AC=1;AN=29246;NFAM=1
chr11	75117467	554550	N	<INV>	270.67	LOW	SVTYPE=INV;POS=75117467;SVLEN=9926;END=75127393;STRANDS=++:8,--:4;IMPRECISE;CIPOS=-10,27;CIEND=-10,35;CIPOS95=-1,18;CIEND95=0,26;SU=12;PE=12;SR=0;ALG=PROD;AF=3.419e-05;NSAMP=1;MSQ=9.42;AC=1;AN=29246;NFAM=1
chr11	75117506	23870_1	N	N[chr14:79925741[	89.29	LOW	SVTYPE=BND;POS=75117506;STRANDS=+-:8;IMPRECISE;CIPOS=-30,510;CIEND=-328,29;CIPOS95=-30,140;CIEND95=-53,29;MATEID=23870_2;EVENT=23870;SU=8;PE=8;SR=0;ALG=PROD;AF=0.0001368;NSAMP=4;MSQ=20.67;AC=4;AN=29246;NFAM=4
chr11	75127333	465510_2	N	N[chr11:3895608[	7856.34	LOW	SVTYPE=BND;POS=3895608;STRANDS=-+:7;IMPRECISE;CIPOS=-10,528;CIEND=-761,9;CIPOS95=-2,139;CIEND95=-221,1;MATEID=465510_1;EVENT=465510;SECONDARY;SU=7;PE=7;SR=0;ALG=PROD;AF=0.01491;NSAMP=436;MSQ=11.76;RECLASSIFIED;AC=436;AN=29246;NFAM=436
chr11	75127366	23076_1	N	N[chr12:40539347[	122.73	LOW	SVTYPE=BND;POS=75127366;STRANDS=+-:6;IMPRECISE;CIPOS=-50,503;CIEND=-718,49;CIPOS95=-50,126;CIEND95=-202,49;MATEID=23076_2;EVENT=23076;SU=6;PE=6;SR=0;ALG=PROD;AF=3.419e-05;NSAMP=1;MSQ=122.73;AC=1;AN=29246;NFAM=1
chr11	75127389	42797_2	N	N[chr2:220121273[	568.44	LOW	SVTYPE=BND;POS=75127389;STRANDS=-+:46;IMPRECISE;CIPOS=-30,318;CIEND=-556,9;CIPOS95=-15,15;CIEND95=-114,9;MATEID=42797_1;EVENT=42797;SECONDARY;SU=46;PE=46;SR=0;ALG=PROD;AF=0.0003077;NSAMP=9;MSQ=24.72;AC=9;AN=29246;NFAM=9
chr11	75127392	92892_2	N	]chr6:27271668]N	639.18	LOW	SVTYPE=BND;POS=75127392;STRANDS=+-:36;IMPRECISE;CIPOS=-394,7;CIEND=-50,208;CIPOS95=-82,7;CIEND95=-12,12;MATEID=92892_1;EVENT=92892;SECONDARY;SU=36;PE=36;SR=0;ALG=PROD;AF=0.0004445;NSAMP=13;MSQ=36.19;AC=13;AN=29246;NFAM=13
chr11	75127393	1160_2	N	]chr1:7310632]N	225.24	LOW	SVTYPE=BND;POS=75127393;STRANDS=+-:12;IMPRECISE;CIPOS=-718,48;CIEND=-50,428;CIPOS95=-209,48;CIEND95=-50,132;MATEID=1160_1;EVENT=1160;SECONDARY;SU=12;PE=12;SR=0;ALG=SUM;AF=0.0002052;NSAMP=6;MSQ=7.33;AC=6;AN=29246;NFAM=6
chr11	75127393	23337_1	N	]chr12:124296006]N	1505.63	LOW	SVTYPE=BND;POS=75127393;STRANDS=-+:20;IMPRECISE;CIPOS=-757,29;CIEND=-101,588;CIPOS95=-215,29;CIEND95=-101,172;MATEID=23337_2;EVENT=23337;SU=20;PE=20;SR=0;ALG=SUM;AF=0.001231;NSAMP=36;MSQ=29.7;AC=36;AN=29246;NFAM=36
chr11	75127393	25328_1	N	]chr19:33218684]N	86922.6	LOW	SVTYPE=BND;POS=75127393;STRANDS=-+:4;IMPRECISE;CIPOS=-9,9;CIEND=-10,9;CIPOS95=-1,1;CIEND95=-1,1;MATEID=25328_2;EVENT=25328;SU=4;PE=2;SR=2;ALG=PROD;AF=0.05303;NSAMP=1551;MSQ=34.86;AC=1551;AN=29246;NFAM=1512
chr11	75127393	84284_2	N	[chr5:13842573[N	122.62	LOW	SVTYPE=BND;POS=75127393;STRANDS=--:4;IMPRECISE;CIPOS=-743,9;CIEND=-660,9;CIPOS95=-247,0;CIEND95=-211,1;MATEID=84284_1;EVENT=84284;SECONDARY;SU=4;PE=4;SR=0;ALG=PROD;AF=6.839e-05;NSAMP=2;MSQ=40.33;AC=2;AN=29246;NFAM=2
chr11	75127394	25347_1	N	[chr19:36440693[N	80.52	LOW	SVTYPE=BND;POS=75127394;STRANDS=--:5;IMPRECISE;CIPOS=-617,6;CIEND=-513,9;CIPOS95=-220,0;CIEND95=-175,2;MATEID=25347_2;EVENT=25347;SU=5;PE=5;SR=0;ALG=PROD;AF=3.419e-05;NSAMP=1;MSQ=23.87;AC=1;AN=29246;NFAM=1
chr11	75127397	93211_2	N	[chr6:156559113[N	184.52	LOW	SVTYPE=BND;POS=75127397;STRANDS=--:9;IMPRECISE;CIPOS=-552,48;CIEND=-374,49;CIPOS95=-163,48;CIEND95=-67,49;MATEID=93211_1;EVENT=93211;SECONDARY;SU=9;PE=9;SR=0;ALG=PROD;AF=0.0002052;NSAMP=6;MSQ=24.58;AC=6;AN=29246;NFAM=6
chr11	75127400	18685_2	N	[chr10:118248349[N	111.91	LOW	SVTYPE=BND;POS=75127400;STRANDS=--:4;IMPRECISE;CIPOS=-572,9;CIEND=-304,9;CIPOS95=-187,1;CIEND95=-79,2;MATEID=18685_1;EVENT=18685;SECONDARY;SU=4;PE=4;SR=0;ALG=PROD;AF=0.0001368;NSAMP=4;MSQ=14.53;AC=4;AN=29246;NFAM=4
chr11	75127409	1383_2	N	N[chr1:175331006[	46.68	LOW	SVTYPE=BND;POS=75127409;STRANDS=-+:5;IMPRECISE;CIPOS=-10,336;CIEND=-640,9;CIPOS95=-3,69;CIEND95=-200,0;MATEID=1383_1;EVENT=1383;SECONDARY;SU=5;PE=5;SR=0;ALG=PROD;AF=3.419e-05;NSAMP=1;MSQ=14.92;AC=1;AN=29246;NFAM=1
chr11	75127412	25331_1	N	N]chr19:33757597]	3031.52	LOW	SVTYPE=BND;POS=75127412;STRANDS=++:119;IMPRECISE;CIPOS=-157,586;CIEND=-70,788;CIPOS95=-114,114;CIEND95=-70,166;MATEID=25331_2;EVENT=25331;SU=119;PE=119;SR=0;ALG=SUM;AF=0.001573;NSAMP=46;MSQ=31.84;AC=46;AN=29246;NFAM=46
chr11	75127421	1002_2	N	N]chr1:13336752]	459.42	LOW	SVTYPE=BND;POS=75127421;STRANDS=++:4;IMPRECISE;CIPOS=-10,432;CIEND=-10,622;CIPOS95=-2,122;CIEND95=-1,154;MATEID=1002_1;EVENT=1002;SECONDARY;SU=4;PE=4;SR=0;ALG=PROD;AF=0.0004445;NSAMP=13;MSQ=22.48;AC=13;AN=29246;NFAM=13
chr11	75127422	554225_2	N	N]chr11:60693301]	59.39	LOW	SVTYPE=BND;POS=75127422;STRANDS=++:4;IMPRECISE;CIPOS=-10,509;CIEND=-10,576;CIPOS95=-2,97;CIEND95=-1,129;MATEID=554225_1;EVENT=554225;SECONDARY;SU=4;PE=4;SR=0;ALG=PROD;AF=6.839e-05;NSAMP=2;MSQ=28.8;AC=2;AN=29246;NFAM=2
chr11	75127427	22875_1	N	N]chr12:29091071]	40937.3	LOW	SVTYPE=BND;POS=75127427;STRANDS=++:1351,--:1;IMPRECISE;CIPOS=-219,686;CIEND=-89,797;CIPOS95=-114,114;CIEND95=-89,174;MATEID=22875_2;EVENT=22875;SU=1352;PE=1352;SR=0;ALG=SUM;AF=0.01973;NSAMP=577;MSQ=44.2;AC=577;AN=29246;NFAM=556
chr11	75127436	60691_2	N	N]chr3:83154879]	877.65	LOW	SVTYPE=BND;POS=75127436;STRANDS=++:30;IMPRECISE;CIPOS=-25,230;CIEND=-10,503;CIPOS95=-17,17;CIEND95=-10,85;MATEID=60691_1;EVENT=60691;SECONDARY;SU=30;PE=30;SR=0;ALG=PROD;AF=0.0004445;NSAMP=13;MSQ=31.39;AC=13;AN=29246;NFAM=13
chr11	75127439	18280_2	N	N]chr10:34086555]	149.2	LOW	SVTYPE=BND;POS=75127439;STRANDS=++:8;IMPRECISE;CIPOS=-30,349;CIEND=-30,636;CIPOS95=-30,67;CIEND95=-30,132;MATEID=18280_1;EVENT=18280;SECONDARY;SU=8;PE=8;SR=0;ALG=PROD;AF=0.0001026;NSAMP=3;MSQ=25.42;AC=3;AN=29246;NFAM=3
chr11	75127453	93212_2	N	N[chr6:5927453[	325.09	LOW	SVTYPE=BND;POS=75127453;STRANDS=-+:4;IMPRECISE;CIPOS=-50,315;CIEND=-627,49;CIPOS95=-50,82;CIEND95=-191,49;MATEID=93212_1;EVENT=93212;SECONDARY;SU=4;PE=4;SR=0;ALG=PROD;AF=0.0003077;NSAMP=9;MSQ=27.93;AC=9;AN=29246;NFAM=9
chr11	75127465	109435_2	N	N[chr8:141644919[	553.92	LOW	SVTYPE=BND;POS=75127465;STRANDS=-+:4;IMPRECISE;CIPOS=-10,508;CIEND=-719,9;CIPOS95=-2,135;CIEND95=-156,2;MATEID=109435_1;EVENT=109435;SECONDARY;SU=4;PE=4;SR=0;ALG=PROD;AF=0.0008548;NSAMP=25;MSQ=13.03;AC=25;AN=29246;NFAM=25
chr11	75127465	24420_1	N	N[chr16:61425748[	1698.13	LOW	SVTYPE=BND;POS=75127465;STRANDS=+-:54;IMPRECISE;CIPOS=-32,317;CIEND=-502,15;CIPOS95=-14,14;CIEND95=-81,15;MATEID=24420_2;EVENT=24420;SU=54;PE=54;SR=0;ALG=PROD;AF=0.001197;NSAMP=35;MSQ=33.41;AC=35;AN=29246;NFAM=35
chr11	75127465	60693_2	N	N]chr3:191007914]	13599.6	LOW	SVTYPE=BND;POS=75127465;STRANDS=++:14;IMPRECISE;CIPOS=-30,430;CIEND=-30,626;CIPOS95=-30,42;CIEND95=-30,119;MATEID=60693_1;EVENT=60693;SECONDARY;SU=14;PE=14;SR=0;ALG=PROD;AF=0.01727;NSAMP=482;MSQ=17.43;AC=505;AN=29246;NFAM=473
chr11	75127465	93209_2	N	N[chr6:134396241[	91128.2	LOW	SVTYPE=BND;POS=75127465;STRANDS=-+:2739;IMPRECISE;CIPOS=-6,27;CIEND=-142,15;CIPOS95=0,0;CIEND95=-5,5;MATEID=93209_1;EVENT=93209;SECONDARY;SU=2739;PE=2739;SR=0;ALG=PROD;AF=0.04855;NSAMP=1380;MSQ=44.19;AC=1420;AN=29246;NFAM=1339
chr11	75127466	60692_2	N	N]chr3:160020064]	4703.74	LOW	SVTYPE=BND;POS=75127466;STRANDS=++:17;IMPRECISE;CIPOS=-30,530;CIEND=-45,614;CIPOS95=-30,89;CIEND95=-45,142;MATEID=60692_1;EVENT=60692;SECONDARY;SU=17;PE=17;SR=0;ALG=PROD;AF=0.005676;NSAMP=164;MSQ=19.6;AC=166;AN=29246;NFAM=164
chr11	75127466	93210_2	N	N[chr6:131482162[	13270.3	LOW	SVTYPE=BND;POS=75127466;STRANDS=-+:50;IMPRECISE;CIPOS=-41,201;CIEND=-578,11;CIPOS95=-11,11;CIEND95=-80,11;MATEID=93210_1;EVENT=93210;SECONDARY;SU=50;PE=50;SR=0;ALG=PROD;AF=0.01624;NSAMP=443;MSQ=21.29;AC=475;AN=29246;NFAM=435
chr11	75127500	61095_2	N	[chr3:72431136[N	801.63	LOW	SVTYPE=BND;POS=75127500;STRANDS=--:17;IMPRECISE;CIPOS=-331,49;CIEND=-639,35;CIPOS95=-38,38;CIEND95=-59,35;MATEID=61095_1;EVENT=61095;SECONDARY;SU=17;PE=17;SR=0;ALG=PROD;AF=0.000171;NSAMP=5;MSQ=28.58;AC=5;AN=29246;NFAM=5
chr11	75127519	101799_2	N	N[chr7:101489951[	523.13	LOW	SVTYPE=BND;POS=75127519;STRANDS=-+:4;IMPRECISE;CIPOS=-30,728;CIEND=-485,29;CIPOS95=-30,161;CIEND95=-130,29;MATEID=101799_1;EVENT=101799;SECONDARY;SU=4;PE=4;SR=0;ALG=PROD;AF=0.0007522;NSAMP=22;MSQ=15.8;AC=22;AN=29246;NFAM=22
chr11	75127536	42798_2	N	N[chr2:144947449[	34.84	LOW	SVTYPE=BND;POS=75127536;STRANDS=-+:4;IMPRECISE;CIPOS=-50,644;CIEND=-519,49;CIPOS95=-50,202;CIEND95=-140,49;MATEID=42798_1;EVENT=42798;SECONDARY;SU=4;PE=4;SR=0;ALG=PROD;AF=3.419e-05;NSAMP=1;MSQ=12.17;AC=1;AN=29246;NFAM=1
chr11	75127542	92891_2	N	]chr6:134396451]N	2532.1	LOW	SVTYPE=BND;POS=75127542;STRANDS=+-:46;IMPRECISE;CIPOS=-736,98;CIEND=-62,765;CIPOS95=-132,98;CIEND95=-62,165;MATEID=92891_1;EVENT=92891;SECONDARY;SU=46;PE=46;SR=0;ALG=SUM;AF=0.002599;NSAMP=76;MSQ=20.79;AC=76;AN=29246;NFAM=76
chr11	75127574	61096_2	N	[chr3:83154740[N	592.54	LOW	SVTYPE=BND;POS=75127574;STRANDS=--:6;IMPRECISE;CIPOS=-222,29;CIEND=-716,29;CIPOS95=-102,29;CIEND95=-210,29;MATEID=61096_1;EVENT=61096;SECONDARY;SU=6;PE=6;SR=0;ALG=PROD;AF=0.0005813;NSAMP=17;MSQ=21.46;AC=17;AN=29246;NFAM=17
chr11	75132259	22957_1	N	[chr12:6788363[N	55.22	LOW	SVTYPE=BND;POS=75132259;STRANDS=--:10;CIPOS=-30,29;CIEND=-30,29;CIPOS95=0,0;CIEND95=0,0;MATEID=22957_2;EVENT=22957;SU=10;PE=0;SR=10;ALG=PROD;AF=0.0001026;NSAMP=3;MSQ=17.74;AC=3;AN=29246;NFAM=3
chr11	75132259	42799_2	N	[chr2:86378598[N	206496	LOW	SVTYPE=BND;POS=75132259;STRANDS=--:297;CIPOS=-2,2;CIEND=-2,2;CIPOS95=0,0;CIEND95=0,0;MATEID=42799_1;EVENT=42799;SECONDARY;SU=297;PE=0;SR=297;ALG=PROD;AF=0.09728;NSAMP=2845;MSQ=38.85;AC=2845;AN=29246;NFAM=2749
chr11	75132259	554551_1	N	[chr11:126091248[N	563.06	LOW	SVTYPE=BND;POS=75132259;STRANDS=--:22;CIPOS=-9,8;CIEND=-9,8;CIPOS95=0,0;CIEND95=0,0;MATEID=554551_2;EVENT=554551;SU=22;PE=0;SR=22;ALG=PROD;AF=0.0005129;NSAMP=15;MSQ=21.88;AC=15;AN=29246;NFAM=15
chr11	75132306	1384_2	N	N[chr1:202028351[	217985	LOW	SVTYPE=BND;POS=75132306;STRANDS=-+:4;IMPRECISE;CIPOS=-10,5;CIEND=-9,8;CIPOS95=-1,0;CIEND95=0,0;MATEID=1384_1;EVENT=1384;SECONDARY;SU=4;PE=0;SR=4;ALG=PROD;AF=0.07837;NSAMP=2292;MSQ=52.61;AC=2292;AN=29246;NFAM=2187
chr11	75159583	554552	N	<INV>	206.19	LOW	SVTYPE=INV;POS=75159583;SVLEN=82;END=75159665;STRANDS=++:2,--:2;IMPRECISE;CIPOS=-10,9;CIEND=0,9;CIPOS95=-3,3;CIEND95=0,3;SU=4;PE=3;SR=1;ALG=PROD;AF=0.0002052;NSAMP=6;MSQ=27.74;AC=6;AN=29246;NFAM=6
chr11	75172926	24776_1	N	N]chr17:51197060]	249533	LOW	SVTYPE=BND;POS=75172926;STRANDS=++:4;IMPRECISE;CIPOS=-9,8;CIEND=-7,8;CIPOS95=0,0;CIEND95=-1,3;MATEID=24776_2;EVENT=24776;SU=4;PE=0;SR=4;ALG=PROD;AF=0.1065;NSAMP=3115;MSQ=48.3;AC=3116;AN=29246;NFAM=2990
chr11	75173955	168315	N	<DEL>	188.8	PASS	SVTYPE=DEL;POS=75173955;SVLEN=-91;END=75174046;STRANDS=+-:4;IMPRECISE;CIPOS=-8,0;CIEND=-9,8;CIPOS95=-8,0;CIEND95=0,0;SU=4;PE=0;SR=4;ALG=PROD;AF=3.419e-05;NSAMP=1;MSQ=188.8;AC=1;AN=29246;NFAM=1
chr11	75222184	60695_2	N	N]chr3:12978550]	86.68	LOW	SVTYPE=BND;POS=75222184;STRANDS=++:4;CIPOS=-9,8;CIEND=-9,8;CIPOS95=0,0;CIEND95=0,0;MATEID=60695_1;EVENT=60695;SECONDARY;SU=4;PE=0;SR=4;ALG=PROD;AF=0.0001026;NSAMP=3;MSQ=23.78;AC=3;AN=29246;NFAM=3
chr11	75224463	468173	N	<DUP>	252.7	PASS	SVTYPE=DUP;POS=75224463;SVLEN=109566;END=75334029;STRANDS=-+:24;CIPOS=-4,2;CIEND=-10,9;CIPOS95=0,0;CIEND95=0,0;SU=24;PE=15;SR=9;ALG=PROD;AF=3.419e-05;NSAMP=1;MSQ=252.31;AC=1;AN=29246;NFAM=1
chr11	75252923	1003_2	N	N]chr1:64416882]	60.22	LOW	SVTYPE=BND;POS=75252923;STRANDS=++:5;IMPRECISE;CIPOS=-10,637;CIEND=-7,744;CIPOS95=-1,128;CIEND95=0,169;MATEID=1003_1;EVENT=1003;SECONDARY;SU=5;PE=5;SR=0;ALG=PROD;AF=3.419e-05;NSAMP=1;MSQ=59.67;AC=1;AN=29246;NFAM=1
chr11	75270827	168320	N	<DEL>	182.72	PASS	SVTYPE=DEL;POS=75270827;SVLEN=-4683;END=75275510;STRANDS=+-:7;IMPRECISE;CIPOS=-10,348;CIEND=-424,9;CIPOS95=-1,91;CIEND95=-111,0;SU=7;PE=7;SR=0;ALG=PROD;AF=3.419e-05;NSAMP=1;MSQ=182.72;AC=1;AN=29246;NFAM=1
chr11	75275133	84285_2	N	[chr5:55105975[N	169.22	LOW	SVTYPE=BND;POS=75275133;STRANDS=--:4;IMPRECISE;CIPOS=-360,9;CIEND=-532,9;CIPOS95=-119,2;CIEND95=-165,1;MATEID=84285_1;EVENT=84285;SECONDARY;SU=4;PE=4;SR=0;ALG=PROD;AF=0.0002393;NSAMP=7;MSQ=23.07;AC=7;AN=29246;NFAM=7
chr11	75275163	83820_2	N	N]chr5:55106135]	1112.64	LOW	SVTYPE=BND;POS=75275163;STRANDS=++:27;IMPRECISE;CIPOS=-33,320;CIEND=-9,508;CIPOS95=-20,20;CIEND95=-9,94;MATEID=83820_1;EVENT=83820;SECONDARY;SU=27;PE=27;SR=0;ALG=PROD;AF=0.001163;NSAMP=34;MSQ=24.53;AC=34;AN=29246;NFAM=34
chr11	75275440	554553_1	N	[chr11:75275511[N	75.74	LOW	SVTYPE=BND;POS=75275440;STRANDS=--:5;CIPOS=-10,9;CIEND=-8,9;CIPOS95=0,0;CIEND95=0,0;MATEID=554553_2;EVENT=554553;SU=5;PE=0;SR=5;ALG=PROD;AF=0.0001026;NSAMP=3;MSQ=24.61;AC=3;AN=29246;NFAM=3
chr11	75275511	554553_2	N	[chr11:75275440[N	75.74	LOW	SVTYPE=BND;POS=75275511;STRANDS=--:5;CIPOS=-8,9;CIEND=-10,9;CIPOS95=0,0;CIEND95=0,0;MATEID=554553_1;EVENT=554553;SECONDARY;SU=5;PE=0;SR=5;ALG=PROD;AF=0.0001026;NSAMP=3;MSQ=24.61;AC=3;AN=29246;NFAM=3
chr11	75280015	168321	N	<DEL>	1432.92	PASS	SVTYPE=DEL;POS=75280015;SVLEN=-281;END=75280296;STRANDS=+-:45;CIPOS=-6,5;CIEND=-24,23;CIPOS95=0,0;CIEND95=0,0;SU=45;PE=1;SR=44;ALG=PROD;AF=6.839e-05;NSAMP=2;MSQ=244.66;AC=2;AN=29246;NFAM=2
chr11	75282130	168322_1	N	N[chr11:75282196[	1288.73	PASS	SVTYPE=BND;POS=75282130;STRANDS=+-:48;CIPOS=-10,9;CIEND=-30,29;CIPOS95=0,0;CIEND95=0,0;MATEID=168322_2;EVENT=168322;SU=48;PE=0;SR=48;ALG=PROD;AF=6.839e-05;NSAMP=2;MSQ=391.12;RECLASSIFIED;AC=2;AN=29246;NFAM=2
chr11	75282196	168322_2	N	]chr11:75282130]N	1288.73	PASS	SVTYPE=BND;POS=75282130;STRANDS=+-:48;CIPOS=-30,29;CIEND=-10,9;CIPOS95=0,0;CIEND95=0,0;MATEID=168322_1;EVENT=168322;SECONDARY;SU=48;PE=0;SR=48;ALG=PROD;AF=6.839e-05;NSAMP=2;MSQ=391.12;RECLASSIFIED;AC=2;AN=29246;NFAM=2
chr11	75286257	73653_2	N	[chr4:16791557[N	404702	LOW	SVTYPE=BND;POS=75286257;STRANDS=--:110;CIPOS=-8,5;CIEND=-7,7;CIPOS95=0,0;CIEND95=0,0;MATEID=73653_1;EVENT=73653;SECONDARY;SU=110;PE=0;SR=110;ALG=PROD;AF=0.2017;NSAMP=5897;MSQ=37.66;AC=5900;AN=29246;NFAM=5489
chr11	75293048	168324_1	N	N[chr11:75293260[	232.48	LOW	SVTYPE=BND;POS=75293048;STRANDS=+-:9;CIPOS=-5,3;CIEND=-4,9;CIPOS95=0,0;CIEND95=0,0;MATEID=168324_2;EVENT=168324;SU=9;PE=0;SR=9;ALG=PROD;AF=3.419e-05;NSAMP=1;MSQ=224.74;RECLASSIFIED;AC=1;AN=29246;NFAM=1
chr11	75293260	168324_2	N	]chr11:75293048]N	232.48	LOW	SVTYPE=BND;POS=75293048;STRANDS=+-:9;CIPOS=-4,9;CIEND=-5,3;CIPOS95=0,0;CIEND95=0,0;MATEID=168324_1;EVENT=168324;SECONDARY;SU=9;PE=0;SR=9;ALG=PROD;AF=3.419e-05;NSAMP=1;MSQ=224.74;RECLASSIFIED;AC=1;AN=29246;NFAM=1
chr11	75294411	168325	N	<DEL>	371.33	PASS	SVTYPE=DEL;POS=75294411;SVLEN=-1548;END=75295959;STRANDS=+-:22;IMPRECISE;CIPOS=-30,242;CIEND=-252,29;CIPOS95=-30,31;CIEND95=-32,29;SU=22;PE=22;SR=0;ALG=PROD;AF=3.419e-05;NSAMP=1;MSQ=188.61;AC=1;AN=29246;NFAM=1
chr11	75296101	168327	N	<DEL>	278.47	PASS	SVTYPE=DEL;POS=75296101;SVLEN=-20097;END=75316198;STRANDS=+-:15;IMPRECISE;CIPOS=-10,224;CIEND=-240,9;CIPOS95=-2,51;CIEND95=-61,2;SU=15;PE=15;SR=0;ALG=PROD;AF=3.419e-05;NSAMP=1;MSQ=278.47;AC=1;AN=29246;NFAM=1
chr11	75300684	168329	N	<DEL:ME:SINE|Alu|AluY>	133164	PASS	SVTYPE=MEI;POS=75300684;SVLEN=-297;END=75300981;STRANDS=+-:1908;CIPOS=0,0;CIEND=0,0;CIPOS95=0,0;CIEND95=0,0;SU=1908;PE=586;SR=1322;ALG=PROD;AF=0.01634;NSAMP=471;MSQ=237.73;MEDGQR=2.05;Q10GQR=1.69;AC=478;AN=29246;NFAM=454
chr11	75304543	168330_1	N	N[chr11:75307809[	30504.4	PASS	SVTYPE=BND;POS=75304543;STRANDS=+-:1329;CIPOS=-1,1;CIEND=-1,0;CIPOS95=0,0;CIEND95=0,0;MATEID=168330_2;EVENT=168330;SU=1329;PE=776;SR=553;ALG=PROD;AF=0.0008548;NSAMP=25;MSQ=548.82;RECLASSIFIED;AC=25;AN=29246;NFAM=25
chr11	75307809	168330_2	N	]chr11:75304543]N	30504.4	PASS	SVTYPE=BND;POS=75304543;STRANDS=+-:1329;CIPOS=-1,0;CIEND=-1,1;CIPOS95=0,0;CIEND95=0,0;MATEID=168330_1;EVENT=168330;SECONDARY;SU=1329;PE=776;SR=553;ALG=PROD;AF=0.0008548;NSAMP=25;MSQ=548.82;RECLASSIFIED;AC=25;AN=29246;NFAM=25
chr11	75313724	468174	N	<DUP>	57530	PASS	SVTYPE=DUP;POS=75313724;SVLEN=1034;END=75314758;STRANDS=-+:4853;CIPOS=0,0;CIEND=0,0;CIPOS95=0,0;CIEND95=0,0;SU=4853;PE=3421;SR=1432;ALG=PROD;AF=0.005402;NSAMP=132;MSQ=258.96;AC=158;AN=29246;NFAM=122
chr11	75339790	168331	N	<DEL>	698.41	PASS	SVTYPE=DEL;POS=75339790;SVLEN=-6270;END=75346060;STRANDS=+-:29;CIPOS=-10,9;CIEND=-10,9;CIPOS95=0,0;CIEND95=0,0;SU=29;PE=16;SR=13;ALG=PROD;AF=3.419e-05;NSAMP=1;MSQ=698.41;AC=1;AN=29246;NFAM=1
chr11	75347848	468175	N	<DUP>	737.18	PASS	SVTYPE=DUP;POS=75347848;SVLEN=7325;END=75355173;STRANDS=-+:74;CIPOS=-23,22;CIEND=-30,27;CIPOS95=0,0;CIEND95=0,0;SU=74;PE=45;SR=29;ALG=PROD;AF=0.0001026;NSAMP=2;MSQ=311.46;AC=3;AN=29246;NFAM=2
chr11	75353775	18686_2	N	[chr10:28603979[N	88501.7	LOW	SVTYPE=BND;POS=75353775;STRANDS=--:4;IMPRECISE;CIPOS=-10,9;CIEND=-10,9;CIPOS95=-3,1;CIEND95=-3,3;MATEID=18686_1;EVENT=18686;SECONDARY;SU=4;PE=3;SR=1;ALG=PROD;AF=0.0637;NSAMP=1544;MSQ=31.99;AC=1863;AN=29246;NFAM=1479
chr11	75357020	168333	N	<DEL>	368.45	PASS	SVTYPE=DEL;POS=75357020;SVLEN=-89;END=75357109;STRANDS=+-:8;CIPOS=-29,28;CIEND=-29,28;CIPOS95=0,0;CIEND95=0,0;SU=8;PE=0;SR=8;ALG=PROD;AF=0.0001368;NSAMP=4;MSQ=92.09;AC=4;AN=29246;NFAM=4
chr11	75357364	168334	N	<DEL>	173.58	PASS	SVTYPE=DEL;POS=75357364;SVLEN=-14051;END=75371415;STRANDS=+-:12;IMPRECISE;CIPOS=-10,293;CIEND=-305,9;CIPOS95=-2,55;CIEND95=-48,1;SU=12;PE=12;SR=0;ALG=PROD;AF=3.419e-05;NSAMP=1;MSQ=173.58;AC=1;AN=29246;NFAM=1
chr11	75358406	168335	N	<DEL>	200.63	PASS	SVTYPE=DEL;POS=75358406;SVLEN=-7120;END=75365526;STRANDS=+-:11;IMPRECISE;CIPOS=-10,324;CIEND=-421,9;CIPOS95=-3,51;CIEND95=-63,2;SU=11;PE=11;SR=0;ALG=PROD;AF=3.419e-05;NSAMP=1;MSQ=200.63;AC=1;AN=29246;NFAM=1
chr11	75359318	168336	N	<DEL>	2466.17	PASS	SVTYPE=DEL;POS=75359318;SVLEN=-11034;END=75370352;STRANDS=+-:126;IMPRECISE;CIPOS=-24,188;CIEND=-106,27;CIPOS95=-9,9;CIEND95=-6,6;SU=126;PE=126;SR=0;ALG=PROD;AF=0.0001368;NSAMP=4;MSQ=155.05;AC=4;AN=29246;NFAM=4
chr11	75361138	168337_1	N	N[chr11:75361476[	377.05	LOW	SVTYPE=BND;POS=75361138;STRANDS=+-:5;IMPRECISE;CIPOS=-9,9;CIEND=-10,9;CIPOS95=0,1;CIEND95=0,0;MATEID=168337_2;EVENT=168337;SU=5;PE=0;SR=5;ALG=PROD;AF=0.0003419;NSAMP=10;MSQ=16.45;RECLASSIFIED;AC=10;AN=29246;NFAM=10
chr11	75361476	168337_2	N	]chr11:75361138]N	377.05	LOW	SVTYPE=BND;POS=75361138;STRANDS=+-:5;IMPRECISE;CIPOS=-10,9;CIEND=-9,9;CIPOS95=0,0;CIEND95=0,1;MATEID=168337_1;EVENT=168337;SECONDARY;SU=5;PE=0;SR=5;ALG=PROD;AF=0.0003419;NSAMP=10;MSQ=16.45;RECLASSIFIED;AC=10;AN=29246;NFAM=10
chr11	75365201	168338	N	<DEL>	311.6	PASS	SVTYPE=DEL;POS=75365201;SVLEN=-8495;END=75373696;STRANDS=+-:15;CIPOS=-3,3;CIEND=-5,2;CIPOS95=0,0;CIEND95=0,0;SU=15;PE=7;SR=8;ALG=PROD;AF=3.419e-05;NSAMP=1;MSQ=311.6;AC=1;AN=29246;NFAM=1
chr11	75365693	168339_1	N	N[chr11:75365744[	620735	LOW	SVTYPE=BND;POS=75365693;STRANDS=+-:3059;CIPOS=0,0;CIEND=0,0;CIPOS95=0,0;CIEND95=0,0;MATEID=168339_2;EVENT=168339;SU=3059;PE=33;SR=3026;ALG=PROD;AF=0.1019;NSAMP=2589;MSQ=143.93;RECLASSIFIED;AC=2975;AN=29196;NFAM=2443
chr11	75365744	168339_2	N	]chr11:75365693]N	620735	LOW	SVTYPE=BND;POS=75365693;STRANDS=+-:3059;CIPOS=0,0;CIEND=0,0;CIPOS95=0,0;CIEND95=0,0;MATEID=168339_1;EVENT=168339;SECONDARY;SU=3059;PE=33;SR=3026;ALG=PROD;AF=0.1019;NSAMP=2589;MSQ=143.93;RECLASSIFIED;AC=2975;AN=29196;NFAM=2443
chr11	75367514	168340_1	N	N[chr11:75367643[	11426.9	LOW	SVTYPE=BND;POS=75367514;STRANDS=+-:1348;CIPOS=-21,21;CIEND=-21,21;CIPOS95=0,0;CIEND95=0,0;MATEID=168340_2;EVENT=168340;SU=1348;PE=0;SR=1348;ALG=PROD;AF=0.007762;NSAMP=227;MSQ=49.92;RECLASSIFIED;AC=227;AN=29246;NFAM=227
chr11	75367643	168340_2	N	]chr11:75367514]N	11426.9	LOW	SVTYPE=BND;POS=75367514;STRANDS=+-:1348;CIPOS=-21,21;CIEND=-21,21;CIPOS95=0,0;CIEND95=0,0;MATEID=168340_1;EVENT=168340;SECONDARY;SU=1348;PE=0;SR=1348;ALG=PROD;AF=0.007762;NSAMP=227;MSQ=49.92;RECLASSIFIED;AC=227;AN=29246;NFAM=227
chr11	75368130	24664_1	N	[chr17:27211242[N	86.03	LOW	SVTYPE=BND;POS=75368130;STRANDS=--:6;IMPRECISE;CIPOS=-50,48;CIEND=-50,49;CIPOS95=-1,1;CIEND95=-1,1;MATEID=24664_2;EVENT=24664;SU=6;PE=3;SR=3;ALG=PROD;AF=6.839e-05;NSAMP=2;MSQ=36.78;AC=2;AN=29246;NFAM=2
chr11	75368144	24677_1	N	N]chr17:27213357]	3054.09	LOW	SVTYPE=BND;POS=75368144;STRANDS=++:4;IMPRECISE;CIPOS=-30,391;CIEND=-30,515;CIPOS95=-30,113;CIEND95=-30,145;MATEID=24677_2;EVENT=24677;SU=4;PE=4;SR=0;ALG=PROD;AF=0.003898;NSAMP=114;MSQ=21.82;AC=114;AN=29246;NFAM=114
chr11	75377677	554555	N	<INV>	15043.4	LOW	SVTYPE=INV;POS=75377677;SVLEN=544;END=75378221;STRANDS=++:25,--:28;IMPRECISE;CIPOS=-260,29;CIEND=-245,27;CIPOS95=-53,29;CIEND95=-64,27;SU=53;PE=52;SR=1;ALG=SUM;AF=0.00106;NSAMP=31;MSQ=447.93;RETAINED;AC=31;AN=29246;NFAM=28
chr11	75377777	554557_1	N	N]chr11:75378285]	6397.81	LOW	SVTYPE=BND;POS=75377777;STRANDS=++:8;IMPRECISE;CIPOS=-30,175;CIEND=-30,282;CIPOS95=-30,56;CIEND95=-30,55;MATEID=554557_2;EVENT=554557;SU=8;PE=8;SR=0;ALG=PROD;AF=0.0009916;NSAMP=29;MSQ=207.91;AC=29;AN=29246;NFAM=26
chr11	75378285	554557_2	N	N]chr11:75377777]	6397.81	LOW	SVTYPE=BND;POS=75378285;STRANDS=++:8;IMPRECISE;CIPOS=-30,282;CIEND=-30,175;CIPOS95=-30,55;CIEND95=-30,56;MATEID=554557_1;EVENT=554557;SECONDARY;SU=8;PE=8;SR=0;ALG=PROD;AF=0.0009916;NSAMP=29;MSQ=207.91;AC=29;AN=29246;NFAM=26
chr11	75380546	93213_2	N	N[chr6:158422558[	47.58	LOW	SVTYPE=BND;POS=75380546;STRANDS=-+:5;IMPRECISE;CIPOS=-10,428;CIEND=-665,7;CIPOS95=-2,106;CIEND95=-152,0;MATEID=93213_1;EVENT=93213;SECONDARY;SU=5;PE=5;SR=0;ALG=PROD;AF=3.419e-05;NSAMP=1;MSQ=47.58;AC=1;AN=29246;NFAM=1
chr11	75382035	25471_1	N	]chr20:2826301]N	257.55	PASS	SVTYPE=BND;POS=75382035;STRANDS=-+:12;IMPRECISE;CIPOS=-400,29;CIEND=-30,301;CIPOS95=-71,29;CIEND95=-30,78;MATEID=25471_2;EVENT=25471;SU=12;PE=12;SR=0;ALG=PROD;AF=3.419e-05;NSAMP=1;MSQ=257.55;AC=1;AN=29246;NFAM=1
chr11	75385814	468176	N	<DUP>	114.8	PASS	SVTYPE=DUP;POS=75385814;SVLEN=1187;END=75387001;STRANDS=-+:13;IMPRECISE;CIPOS=-430,9;CIEND=-10,284;CIPOS95=-58,2;CIEND95=-3,46;SU=13;PE=13;SR=0;ALG=PROD;AF=3.419e-05;NSAMP=1;MSQ=113.99;AC=1;AN=29246;NFAM=1
chr11	75400918	168342_1	N	N[chr11:75401249[	633.27	LOW	SVTYPE=BND;POS=75400918;STRANDS=+-:10;CIPOS=-5,3;CIEND=-4,3;CIPOS95=0,0;CIEND95=0,0;MATEID=168342_2;EVENT=168342;SU=10;PE=2;SR=8;ALG=PROD;AF=0.0003761;NSAMP=11;MSQ=12.78;RECLASSIFIED;AC=11;AN=29246;NFAM=11
chr11	75401249	168342_2	N	]chr11:75400918]N	633.27	LOW	SVTYPE=BND;POS=75400918;STRANDS=+-:10;CIPOS=-4,3;CIEND=-5,3;CIPOS95=0,0;CIEND95=0,0;MATEID=168342_1;EVENT=168342;SECONDARY;SU=10;PE=2;SR=8;ALG=PROD;AF=0.0003761;NSAMP=11;MSQ=12.78;RECLASSIFIED;AC=11;AN=29246;NFAM=11
chr11	75405855	168343	N	<DEL>	563.01	PASS	SVTYPE=DEL;POS=75405855;SVLEN=-2697;END=75408552;STRANDS=+-:20;IMPRECISE;CIPOS=-25,436;CIEND=-456,29;CIPOS95=-25,95;CIEND95=-75,29;SU=20;PE=20;SR=0;ALG=PROD;AF=6.839e-05;NSAMP=2;MSQ=281.5;AC=2;AN=29246;NFAM=1
chr11	75408333	60696_2	N	N]chr3:9587863]	1775.37	LOW	SVTYPE=BND;POS=75408333;STRANDS=++:126;CIPOS=-9,9;CIEND=-7,9;CIPOS95=0,0;CIEND95=0,0;MATEID=60696_1;EVENT=60696;SECONDARY;SU=126;PE=105;SR=21;ALG=PROD;AF=0.0002735;NSAMP=8;MSQ=165.02;AC=8;AN=29246;NFAM=8
chr11	75408343	61098_2	N	[chr3:9587085[N	2602.26	PASS	SVTYPE=BND;POS=75408343;STRANDS=--:204;CIPOS=-4,1;CIEND=-5,2;CIPOS95=0,0;CIEND95=0,0;MATEID=61098_1;EVENT=61098;SECONDARY;SU=204;PE=128;SR=76;ALG=PROD;AF=0.0002735;NSAMP=8;MSQ=233.52;AC=8;AN=29246;NFAM=8
chr11	75408818	1004_2	N	N]chr1:189696601]	1752.95	LOW	SVTYPE=BND;POS=75408818;STRANDS=++:148;CIPOS=-4,5;CIEND=-7,6;CIPOS95=0,0;CIEND95=0,0;MATEID=1004_1;EVENT=1004;SECONDARY;SU=148;PE=65;SR=83;ALG=PROD;AF=0.0008206;NSAMP=24;MSQ=58.06;AC=24;AN=29246;NFAM=24
chr11	75411663	168344	N	<DEL>	344.73	PASS	SVTYPE=DEL;POS=75411663;SVLEN=-1795;END=75413458;STRANDS=+-:15;IMPRECISE;CIPOS=-10,127;CIEND=-247,9;CIPOS95=-3,35;CIEND95=-35,3;SU=15;PE=15;SR=0;ALG=PROD;AF=3.419e-05;NSAMP=1;MSQ=344.73;AC=1;AN=29246;NFAM=1
chr11	75419528	554558	N	<INV>	21.96	LOW	SVTYPE=INV;POS=75419528;SVLEN=212;END=75419740;STRANDS=++:2,--:3;IMPRECISE;CIPOS=-10,4;CIEND=-28,37;CIPOS95=-10,4;CIEND95=-19,27;SU=5;PE=5;SR=0;ALG=PROD;AF=3.419e-05;NSAMP=1;MSQ=20.82;AC=1;AN=29246;NFAM=1
chr11	75438966	168346	N	<DEL>	474.18	PASS	SVTYPE=DEL;POS=75438966;SVLEN=-121;END=75439087;STRANDS=+-:17;CIPOS=-10,9;CIEND=-10,9;CIPOS95=0,0;CIEND95=0,0;SU=17;PE=0;SR=17;ALG=PROD;AF=3.419e-05;NSAMP=1;MSQ=473.66;AC=1;AN=29246;NFAM=1
chr11	75442807	168347	N	<DEL>	506.54	PASS	SVTYPE=DEL;POS=75442807;SVLEN=-6181;END=75448988;STRANDS=+-:24;CIPOS=-3,2;CIEND=-10,9;CIPOS95=0,0;CIEND95=0,0;SU=24;PE=13;SR=11;ALG=PROD;AF=3.419e-05;NSAMP=1;MSQ=506.54;AC=1;AN=29246;NFAM=1
chr11	75460014	168349_1	N	N[chr11:75460215[	45.35	LOW	SVTYPE=BND;POS=75460014;STRANDS=+-:6;IMPRECISE;CIPOS=-4,7;CIEND=-8,5;CIPOS95=0,0;CIEND95=-1,0;MATEID=168349_2;EVENT=168349;SU=6;PE=0;SR=6;ALG=PROD;AF=0.0001026;NSAMP=3;MSQ=12.33;RECLASSIFIED;AC=3;AN=29246;NFAM=3
chr11	75460215	168349_2	N	]chr11:75460014]N	45.35	LOW	SVTYPE=BND;POS=75460014;STRANDS=+-:6;IMPRECISE;CIPOS=-8,5;CIEND=-4,7;CIPOS95=-1,0;CIEND95=0,0;MATEID=168349_1;EVENT=168349;SECONDARY;SU=6;PE=0;SR=6;ALG=PROD;AF=0.0001026;NSAMP=3;MSQ=12.33;RECLASSIFIED;AC=3;AN=29246;NFAM=3
chr11	75463034	554559_1	N	[chr11:75464109[N	437.4	PASS	SVTYPE=BND;POS=75463034;STRANDS=--:25;CIPOS=-10,8;CIEND=-3,1;CIPOS95=0,0;CIEND95=0,0;MATEID=554559_2;EVENT=554559;SU=25;PE=12;SR=13;ALG=PROD;AF=3.419e-05;NSAMP=1;MSQ=437.4;AC=1;AN=29246;NFAM=1
chr11	75463334	554560_1	N	N]chr11:75464093]	479.42	PASS	SVTYPE=BND;POS=75463334;STRANDS=++:26;CIPOS=-3,2;CIEND=-10,9;CIPOS95=0,0;CIEND95=0,0;MATEID=554560_2;EVENT=554560;SU=26;PE=15;SR=11;ALG=PROD;AF=3.419e-05;NSAMP=1;MSQ=479.42;AC=1;AN=29246;NFAM=1
chr11	75464093	554560_2	N	N]chr11:75463334]	479.42	PASS	SVTYPE=BND;POS=75464093;STRANDS=++:26;CIPOS=-10,9;CIEND=-3,2;CIPOS95=0,0;CIEND95=0,0;MATEID=554560_1;EVENT=554560;SECONDARY;SU=26;PE=15;SR=11;ALG=PROD;AF=3.419e-05;NSAMP=1;MSQ=479.42;AC=1;AN=29246;NFAM=1
chr11	75464109	554559_2	N	[chr11:75463034[N	437.4	PASS	SVTYPE=BND;POS=75464109;STRANDS=--:25;CIPOS=-3,1;CIEND=-10,8;CIPOS95=0,0;CIEND95=0,0;MATEID=554559_1;EVENT=554559;SECONDARY;SU=25;PE=12;SR=13;ALG=PROD;AF=3.419e-05;NSAMP=1;MSQ=437.4;AC=1;AN=29246;NFAM=1
chr11	75476497	168350	N	<DEL>	138.09	PASS	SVTYPE=DEL;POS=75476497;SVLEN=-162;END=75476659;STRANDS=+-:8;CIPOS=-10,9;CIEND=-10,9;CIPOS95=0,0;CIEND95=0,0;SU=8;PE=2;SR=6;ALG=PROD;AF=3.419e-05;NSAMP=1;MSQ=137.76;AC=1;AN=29246;NFAM=1
chr11	75485514	23333_1	N	]chr12:122276405]N	4861.54	LOW	SVTYPE=BND;POS=75485514;STRANDS=-+:88;CIPOS=-8,5;CIEND=-6,6;CIPOS95=0,0;CIEND95=0,0;MATEID=23333_2;EVENT=23333;SU=88;PE=0;SR=88;ALG=PROD;AF=0.00571;NSAMP=167;MSQ=19.11;AC=167;AN=29246;NFAM=167
chr11	75492940	168351_1	N	N[chr11:75493425[	614.41	LOW	SVTYPE=BND;POS=75492940;STRANDS=+-:19;CIPOS=-27,25;CIEND=-27,26;CIPOS95=0,0;CIEND95=0,0;MATEID=168351_2;EVENT=168351;SU=19;PE=9;SR=10;ALG=PROD;AF=0.0001368;NSAMP=4;MSQ=104.9;RECLASSIFIED;AC=4;AN=29246;NFAM=4
chr11	75493425	168351_2	N	]chr11:75492940]N	614.41	LOW	SVTYPE=BND;POS=75492940;STRANDS=+-:19;CIPOS=-27,26;CIEND=-27,25;CIPOS95=0,0;CIEND95=0,0;MATEID=168351_1;EVENT=168351;SECONDARY;SU=19;PE=9;SR=10;ALG=PROD;AF=0.0001368;NSAMP=4;MSQ=104.9;RECLASSIFIED;AC=4;AN=29246;NFAM=4
chr11	75494910	468177	N	<DUP>	247.06	PASS	SVTYPE=DUP;POS=75494910;SVLEN=543;END=75495453;STRANDS=-+:26;IMPRECISE;CIPOS=-4,1;CIEND=-3,0;CIPOS95=0,0;CIEND95=-3,0;SU=26;PE=19;SR=7;ALG=PROD;AF=3.419e-05;NSAMP=1;MSQ=219.71;AC=1;AN=29246;NFAM=1
chr11	75495217	168352	N	<DEL>	856.96	PASS	SVTYPE=DEL;POS=75495217;SVLEN=-7950;END=75503167;STRANDS=+-:30;CIPOS=-24,27;CIEND=-28,24;CIPOS95=0,0;CIEND95=0,0;SU=30;PE=24;SR=6;ALG=PROD;AF=6.839e-05;NSAMP=2;MSQ=428.48;AC=2;AN=29246;NFAM=1
chr11	75497455	168353	N	<DEL>	494.64	PASS	SVTYPE=DEL;POS=75497455;SVLEN=-1155;END=75498610;STRANDS=+-:21;CIPOS=-10,9;CIEND=-10,9;CIPOS95=0,0;CIEND95=0,0;SU=21;PE=11;SR=10;ALG=PROD;AF=3.419e-05;NSAMP=1;MSQ=494.64;AC=1;AN=29246;NFAM=1
chr11	75502583	168354	N	<DEL>	572.54	PASS	SVTYPE=DEL;POS=75502583;SVLEN=-7935;END=75510518;STRANDS=+-:23;CIPOS=-4,3;CIEND=-3,1;CIPOS95=0,0;CIEND95=0,0;SU=23;PE=14;SR=9;ALG=PROD;AF=3.419e-05;NSAMP=1;MSQ=572.54;AC=1;AN=29246;NFAM=1
chr11	75512282	114899_2	N	[chr9:28744610[N	116.61	LOW	SVTYPE=BND;POS=75512282;STRANDS=--:8;CIPOS=-29,28;CIEND=-29,28;CIPOS95=0,0;CIEND95=0,0;MATEID=114899_1;EVENT=114899;SECONDARY;SU=8;PE=0;SR=8;ALG=PROD;AF=0.0001026;NSAMP=3;MSQ=13.51;AC=3;AN=29246;NFAM=3
chr11	75512325	101800_2	N	N]chr7:132365361]	270.62	LOW	SVTYPE=BND;POS=75512325;STRANDS=++:5;CIPOS=-10,9;CIEND=-10,9;CIPOS95=0,0;CIEND95=0,0;MATEID=101800_1;EVENT=101800;SECONDARY;SU=5;PE=0;SR=5;ALG=PROD;AF=0.0002735;NSAMP=8;MSQ=12.71;AC=8;AN=29246;NFAM=8
chr11	75512325	168355_1	N	N[chr11:119818932[	43130.1	LOW	SVTYPE=BND;POS=75512325;STRANDS=+-:21;CIPOS=-9,8;CIEND=-9,8;CIPOS95=0,0;CIEND95=0,0;MATEID=168355_2;EVENT=168355;SU=21;PE=0;SR=21;ALG=PROD;AF=0.03118;NSAMP=912;MSQ=25.44;RECLASSIFIED;AC=912;AN=29246;NFAM=894
chr11	75512325	467755_2	N	N[chr11:61493550[	70981.3	LOW	SVTYPE=BND;POS=61493550;STRANDS=-+:4;CIPOS=-9,8;CIEND=-9,8;CIPOS95=0,0;CIEND95=0,0;MATEID=467755_1;EVENT=467755;SECONDARY;SU=4;PE=0;SR=4;ALG=PROD;AF=0.07748;NSAMP=2266;MSQ=15.82;RECLASSIFIED;AC=2266;AN=29246;NFAM=2184
chr11	75513152	168356_1	N	N[chr11:75515525[	595.6	PASS	SVTYPE=BND;POS=75513152;STRANDS=+-:24;CIPOS=-10,9;CIEND=-3,1;CIPOS95=0,0;CIEND95=0,0;MATEID=168356_2;EVENT=168356;SU=24;PE=13;SR=11;ALG=PROD;AF=3.419e-05;NSAMP=1;MSQ=587.63;RECLASSIFIED;AC=1;AN=29246;NFAM=1
chr11	75515525	168356_2	N	]chr11:75513152]N	595.6	PASS	SVTYPE=BND;POS=75513152;STRANDS=+-:24;CIPOS=-3,1;CIEND=-10,9;CIPOS95=0,0;CIEND95=0,0;MATEID=168356_1;EVENT=168356;SECONDARY;SU=24;PE=13;SR=11;ALG=PROD;AF=3.419e-05;NSAMP=1;MSQ=587.63;RECLASSIFIED;AC=1;AN=29246;NFAM=1
chr11	75537340	168357	N	<DEL>	224.81	PASS	SVTYPE=DEL;POS=75537340;SVLEN=-106;END=75537446;STRANDS=+-:9;CIPOS=-4,3;CIEND=-4,3;CIPOS95=0,0;CIEND95=0,0;SU=9;PE=0;SR=9;ALG=PROD;AF=3.419e-05;NSAMP=1;MSQ=224.81;AC=1;AN=29246;NFAM=1
chr11	75545587	168358_1	N	N[chr11:75550106[	9258.15	LOW	SVTYPE=BND;POS=75545587;STRANDS=+-:397;IMPRECISE;CIPOS=-12,232;CIEND=-212,19;CIPOS95=-3,3;CIEND95=-8,8;MATEID=168358_2;EVENT=168358;SU=397;PE=397;SR=0;ALG=PROD;AF=0.0009232;NSAMP=26;MSQ=147.93;RECLASSIFIED;AC=27;AN=29246;NFAM=23
chr11	75548292	168359	N	<DEL>	233.63	PASS	SVTYPE=DEL;POS=75548292;SVLEN=-8105;END=75556397;STRANDS=+-:12;CIPOS=-5,4;CIEND=-6,4;CIPOS95=0,0;CIEND95=0,0;SU=12;PE=6;SR=6;ALG=PROD;AF=3.419e-05;NSAMP=1;MSQ=233.63;AC=1;AN=29246;NFAM=1
chr11	75549994	168360	N	<DEL>	344.76	PASS	SVTYPE=DEL;POS=75549994;SVLEN=-99;END=75550093;STRANDS=+-:6;CIPOS=-6,5;CIEND=-6,5;CIPOS95=0,0;CIEND95=0,0;SU=6;PE=0;SR=6;ALG=PROD;AF=3.42e-05;NSAMP=1;MSQ=344.73;AC=1;AN=29244;NFAM=1
chr11	75550106	168358_2	N	]chr11:75545587]N	9258.15	LOW	SVTYPE=BND;POS=75545587;STRANDS=+-:397;IMPRECISE;CIPOS=-212,19;CIEND=-12,232;CIPOS95=-8,8;CIEND95=-3,3;MATEID=168358_1;EVENT=168358;SECONDARY;SU=397;PE=397;SR=0;ALG=PROD;AF=0.0009232;NSAMP=26;MSQ=147.93;RECLASSIFIED;AC=27;AN=29246;NFAM=23
chr11	75568440	168361_1	N	N[chr11:75568651[	29.51	LOW	SVTYPE=BND;POS=75568440;STRANDS=+-:6;CIPOS=-6,5;CIEND=-6,5;CIPOS95=0,0;CIEND95=0,0;MATEID=168361_2;EVENT=168361;SU=6;PE=0;SR=6;ALG=PROD;AF=0.0001026;NSAMP=3;MSQ=7.83;RECLASSIFIED;AC=3;AN=29246;NFAM=3
chr11	75568651	168361_2	N	]chr11:75568440]N	29.51	LOW	SVTYPE=BND;POS=75568440;STRANDS=+-:6;CIPOS=-6,5;CIEND=-6,5;CIPOS95=0,0;CIEND95=0,0;MATEID=168361_1;EVENT=168361;SECONDARY;SU=6;PE=0;SR=6;ALG=PROD;AF=0.0001026;NSAMP=3;MSQ=7.83;RECLASSIFIED;AC=3;AN=29246;NFAM=3
chr11	75574426	168362_1	N	N[chr11:75576813[	38692.5	PASS	SVTYPE=BND;POS=75574426;STRANDS=+-:1736;CIPOS=-1,0;CIEND=-1,0;CIPOS95=0,0;CIEND95=0,0;MATEID=168362_2;EVENT=168362;SU=1736;PE=924;SR=812;ALG=PROD;AF=0.002291;NSAMP=65;MSQ=459.94;RECLASSIFIED;AC=67;AN=29246;NFAM=65
chr11	75576813	168362_2	N	]chr11:75574426]N	38692.5	PASS	SVTYPE=BND;POS=75574426;STRANDS=+-:1736;CIPOS=-1,0;CIEND=-1,0;CIPOS95=0,0;CIEND95=0,0;MATEID=168362_1;EVENT=168362;SECONDARY;SU=1736;PE=924;SR=812;ALG=PROD;AF=0.002291;NSAMP=65;MSQ=459.94;RECLASSIFIED;AC=67;AN=29246;NFAM=65
chr11	75586004	109436_2	N	]chr8:55911070]N	6622.54	LOW	SVTYPE=BND;POS=75586004;STRANDS=+-:111;IMPRECISE;CIPOS=-780,49;CIEND=-187,573;CIPOS95=-182,49;CIEND95=-122,122;MATEID=109436_1;EVENT=109436;SECONDARY;SU=111;PE=111;SR=0;ALG=SUM;AF=0.00718;NSAMP=210;MSQ=20.46;AC=210;AN=29246;NFAM=209
chr11	75586013	93214_2	N	[chr6:158331743[N	35549.4	LOW	SVTYPE=BND;POS=75586013;STRANDS=--:8;CIPOS=-29,28;CIEND=-24,20;CIPOS95=0,0;CIEND95=0,0;MATEID=93214_1;EVENT=93214;SECONDARY;SU=8;PE=0;SR=8;ALG=PROD;AF=0.02961;NSAMP=844;MSQ=23.23;AC=866;AN=29246;NFAM=812
chr11	75586062	114900_2	N	]chr9:21981210]N	1774.11	LOW	SVTYPE=BND;POS=75586062;STRANDS=+-:38;IMPRECISE;CIPOS=-207,29;CIEND=-11,474;CIPOS95=-16,16;CIEND95=-11,82;MATEID=114900_1;EVENT=114900;SECONDARY;SU=38;PE=38;SR=0;ALG=PROD;AF=0.001812;NSAMP=53;MSQ=29.57;AC=53;AN=29246;NFAM=53
chr11	75586063	73654_2	N	N[chr4:62007474[	1899.28	LOW	SVTYPE=BND;POS=75586063;STRANDS=-+:50;CIPOS=-9,8;CIEND=-9,8;CIPOS95=0,0;CIEND95=0,0;MATEID=73654_1;EVENT=73654;SECONDARY;SU=50;PE=0;SR=50;ALG=PROD;AF=0.002017;NSAMP=59;MSQ=27.83;AC=59;AN=29246;NFAM=59
chr11	75586083	93215_2	N	N[chr6:118843642[	335745	LOW	SVTYPE=BND;POS=75586083;STRANDS=-+:4;CIPOS=-9,8;CIEND=-9,8;CIPOS95=0,0;CIEND95=0,0;MATEID=93215_1;EVENT=93215;SECONDARY;SU=4;PE=0;SR=4;ALG=PROD;AF=0.1865;NSAMP=5429;MSQ=36.2;AC=5454;AN=29246;NFAM=5069
chr11	75586085	109437_2	N	N[chr8:55911235[	68940.8	LOW	SVTYPE=BND;POS=75586085;STRANDS=-+:79;IMPRECISE;CIPOS=-10,523;CIEND=-331,9;CIPOS95=-10,52;CIEND95=-17,9;MATEID=109437_1;EVENT=109437;SECONDARY;SU=79;PE=79;SR=0;ALG=PROD;AF=0.06083;NSAMP=1592;MSQ=28.87;AC=1779;AN=29246;NFAM=1550
chr11	75586086	114901_2	N	N[chr9:21981076[	1771.64	LOW	SVTYPE=BND;POS=75586086;STRANDS=-+:9;IMPRECISE;CIPOS=-30,292;CIEND=-526,29;CIPOS95=-30,40;CIEND95=-139,29;MATEID=114901_1;EVENT=114901;SECONDARY;SU=9;PE=9;SR=0;ALG=PROD;AF=0.001949;NSAMP=57;MSQ=23.99;AC=57;AN=29246;NFAM=57
chr11	75591589	168364	N	<DEL>	6545.9	PASS	SVTYPE=DEL;POS=75591589;SVLEN=-690;END=75592279;STRANDS=+-:286;CIPOS=-2,1;CIEND=-3,1;CIPOS95=0,0;CIEND95=0,0;SU=286;PE=164;SR=122;ALG=PROD;AF=0.0001026;NSAMP=3;MSQ=623.36;AC=3;AN=29246;NFAM=3
chr11	75620499	25205_1	N	N]chr19:12122142]	431.88	LOW	SVTYPE=BND;POS=75620499;STRANDS=++:4;IMPRECISE;CIPOS=-10,7;CIEND=-10,8;CIPOS95=-2,0;CIEND95=-1,0;MATEID=25205_2;EVENT=25205;SU=4;PE=0;SR=4;ALG=PROD;AF=0.0008548;NSAMP=25;MSQ=15.24;AC=25;AN=29246;NFAM=25
chr11	75637826	168365_1	N	N[chr11:75637887[	1934.86	LOW	SVTYPE=BND;POS=75637826;STRANDS=+-:4;CIPOS=-9,8;CIEND=-9,8;CIPOS95=0,0;CIEND95=0,0;MATEID=168365_2;EVENT=168365;SU=4;PE=0;SR=4;ALG=PROD;AF=0.002804;NSAMP=82;MSQ=11.12;RECLASSIFIED;AC=82;AN=29246;NFAM=82
chr11	75637887	168365_2	N	]chr11:75637826]N	1934.86	LOW	SVTYPE=BND;POS=75637826;STRANDS=+-:4;CIPOS=-9,8;CIEND=-9,8;CIPOS95=0,0;CIEND95=0,0;MATEID=168365_1;EVENT=168365;SECONDARY;SU=4;PE=0;SR=4;ALG=PROD;AF=0.002804;NSAMP=82;MSQ=11.12;RECLASSIFIED;AC=82;AN=29246;NFAM=82
chr11	75641170	168366_1	N	N[chr11:75641225[	1101.42	LOW	SVTYPE=BND;POS=75641170;STRANDS=+-:14;CIPOS=-29,28;CIEND=-29,28;CIPOS95=0,0;CIEND95=0,0;MATEID=168366_2;EVENT=168366;SU=14;PE=0;SR=14;ALG=PROD;AF=0.0004103;NSAMP=12;MSQ=85.37;RECLASSIFIED;AC=12;AN=29246;NFAM=11
chr11	75641225	168366_2	N	]chr11:75641170]N	1101.42	LOW	SVTYPE=BND;POS=75641170;STRANDS=+-:14;CIPOS=-29,28;CIEND=-29,28;CIPOS95=0,0;CIEND95=0,0;MATEID=168366_1;EVENT=168366;SECONDARY;SU=14;PE=0;SR=14;ALG=PROD;AF=0.0004103;NSAMP=12;MSQ=85.37;RECLASSIFIED;AC=12;AN=29246;NFAM=11
chr11	75646661	468180	N	<DUP>	76.44	PASS	SVTYPE=DUP;POS=75646661;SVLEN=6127;END=75652788;STRANDS=-+:13;IMPRECISE;CIPOS=-298,9;CIEND=-10,205;CIPOS95=-63,2;CIEND95=-3,36;SU=13;PE=13;SR=0;ALG=PROD;AF=3.419e-05;NSAMP=1;MSQ=75.61;AC=1;AN=29246;NFAM=1
chr11	75671778	168367	N	<DEL>	1085.03	PASS	SVTYPE=DEL;POS=75671778;SVLEN=-7830;END=75679608;STRANDS=+-:51;CIPOS=-30,29;CIEND=-30,29;CIPOS95=0,0;CIEND95=0,0;SU=51;PE=28;SR=23;ALG=PROD;AF=3.419e-05;NSAMP=1;MSQ=212.66;AC=1;AN=29246;NFAM=1
chr11	75688061	168368_1	N	N[chr11:75689649[	4.67	LOW	SVTYPE=BND;POS=75688061;STRANDS=+-:4;IMPRECISE;CIPOS=-10,755;CIEND=-756,9;CIPOS95=-2,384;CIEND95=-384,2;MATEID=168368_2;EVENT=168368;SU=4;PE=4;SR=0;ALG=PROD;AF=3.419e-05;NSAMP=1;MSQ=4.64;RECLASSIFIED;AC=1;AN=29246;NFAM=1
chr11	75689649	168368_2	N	]chr11:75688061]N	4.67	LOW	SVTYPE=BND;POS=75688061;STRANDS=+-:4;IMPRECISE;CIPOS=-756,9;CIEND=-10,755;CIPOS95=-384,2;CIEND95=-2,384;MATEID=168368_1;EVENT=168368;SECONDARY;SU=4;PE=4;SR=0;ALG=PROD;AF=3.419e-05;NSAMP=1;MSQ=4.64;RECLASSIFIED;AC=1;AN=29246;NFAM=1
chr11	75691399	168369	N	<DEL>	551.43	PASS	SVTYPE=DEL;POS=75691399;SVLEN=-2336;END=75693735;STRANDS=+-:24;CIPOS=-24,20;CIEND=-30,26;CIPOS95=0,0;CIEND95=0,0;SU=24;PE=18;SR=6;ALG=PROD;AF=6.839e-05;NSAMP=2;MSQ=275.72;AC=2;AN=29246;NFAM=2
chr11	75692575	168370	N	<DEL>	593.41	PASS	SVTYPE=DEL;POS=75692575;SVLEN=-706;END=75693281;STRANDS=+-:26;CIPOS=-10,9;CIEND=-10,9;CIPOS95=0,0;CIEND95=0,0;SU=26;PE=18;SR=8;ALG=PROD;AF=3.419e-05;NSAMP=1;MSQ=593.39;AC=1;AN=29246;NFAM=1
chr11	75694790	24485_1	N	]chr16:75985907]N	114.5	LOW	SVTYPE=BND;POS=75694790;STRANDS=-+:9;IMPRECISE;CIPOS=-489,27;CIEND=-30,412;CIPOS95=-134,27;CIEND95=-30,91;MATEID=24485_2;EVENT=24485;SU=9;PE=9;SR=0;ALG=PROD;AF=6.839e-05;NSAMP=2;MSQ=55.29;AC=2;AN=29246;NFAM=2
chr11	75694790	73655_2	N	]chr4:59638595]N	460.92	LOW	SVTYPE=BND;POS=75694790;STRANDS=+-:29;IMPRECISE;CIPOS=-485,26;CIEND=-29,483;CIPOS95=-41,26;CIEND95=-29,40;MATEID=73655_1;EVENT=73655;SECONDARY;SU=29;PE=29;SR=0;ALG=PROD;AF=0.0006839;NSAMP=20;MSQ=20.59;AC=20;AN=29246;NFAM=20
chr11	75696120	109438_2	N	N]chr8:96086206]	857.46	LOW	SVTYPE=BND;POS=75696120;STRANDS=++:6;IMPRECISE;CIPOS=-10,470;CIEND=-10,565;CIPOS95=-2,123;CIEND95=-1,208;MATEID=109438_1;EVENT=109438;SECONDARY;SU=6;PE=6;SR=0;ALG=PROD;AF=0.001128;NSAMP=33;MSQ=24.74;AC=33;AN=29246;NFAM=33
chr11	75707788	24311_1	N	]chr16:12393431]N	1174.67	LOW	SVTYPE=BND;POS=75707788;STRANDS=-+:50;CIPOS=-9,8;CIEND=-9,8;CIPOS95=0,0;CIEND95=0,0;MATEID=24311_2;EVENT=24311;SU=50;PE=0;SR=50;ALG=PROD;AF=0.001299;NSAMP=38;MSQ=27.26;AC=38;AN=29246;NFAM=38
chr11	75709778	168371	N	<DEL>	92.88	PASS	SVTYPE=DEL;POS=75709778;SVLEN=-131;END=75709909;STRANDS=+-:5;CIPOS=-10,9;CIEND=-10,9;CIPOS95=0,0;CIEND95=0,0;SU=5;PE=0;SR=5;ALG=PROD;AF=3.419e-05;NSAMP=1;MSQ=92.87;AC=1;AN=29246;NFAM=1
chr11	75727030	468182	N	<DUP>	214.78	PASS	SVTYPE=DUP;POS=75727030;SVLEN=159;END=75727189;STRANDS=-+:21;CIPOS=-26,25;CIEND=-26,25;CIPOS95=0,0;CIEND95=0,0;SU=21;PE=0;SR=21;ALG=PROD;AF=3.419e-05;NSAMP=1;MSQ=50.4;AC=1;AN=29246;NFAM=1
chr11	75731449	552076_2	N	[chr11:9770773[N	84137.8	LOW	SVTYPE=BND;POS=75731449;STRANDS=--:3797;IMPRECISE;CIPOS=-76,5;CIEND=-141,1;CIPOS95=-1,1;CIEND95=-5,1;MATEID=552076_1;EVENT=552076;SECONDARY;SU=3797;PE=3797;SR=0;ALG=PROD;AF=0.04213;NSAMP=1232;MSQ=57.99;AC=1232;AN=29246;NFAM=1214
chr11	75731453	93216_2	N	[chr6:107334527[N	1413.04	LOW	SVTYPE=BND;POS=75731453;STRANDS=--:80;IMPRECISE;CIPOS=-274,10;CIEND=-471,5;CIPOS95=-9,9;CIEND95=-60,5;MATEID=93216_1;EVENT=93216;SECONDARY;SU=80;PE=80;SR=0;ALG=PROD;AF=0.00147;NSAMP=43;MSQ=26.9;AC=43;AN=29246;NFAM=43
chr11	75731454	25260_1	N	[chr19:17858991[N	2957.03	LOW	SVTYPE=BND;POS=75731454;STRANDS=--:34;IMPRECISE;CIPOS=-459,9;CIEND=-608,10;CIPOS95=-72,9;CIEND95=-86,10;MATEID=25260_2;EVENT=25260;SU=34;PE=34;SR=0;ALG=PROD;AF=0.003522;NSAMP=103;MSQ=24.15;AC=103;AN=29246;NFAM=103
chr11	75742407	168373_1	N	N[chr11:75742692[	2972.63	LOW	SVTYPE=BND;POS=75742407;STRANDS=+-:335;CIPOS=-2,2;CIEND=-2,2;CIPOS95=0,0;CIEND95=0,0;MATEID=168373_2;EVENT=168373;SU=335;PE=0;SR=335;ALG=PROD;AF=0.001368;NSAMP=40;MSQ=24.45;RECLASSIFIED;AC=40;AN=29246;NFAM=40
chr11	75742692	168373_2	N	]chr11:75742407]N	2972.63	LOW	SVTYPE=BND;POS=75742407;STRANDS=+-:335;CIPOS=-2,2;CIEND=-2,2;CIPOS95=0,0;CIEND95=0,0;MATEID=168373_1;EVENT=168373;SECONDARY;SU=335;PE=0;SR=335;ALG=PROD;AF=0.001368;NSAMP=40;MSQ=24.45;RECLASSIFIED;AC=40;AN=29246;NFAM=40
chr11	75794161	554561	N	<INV>	29.74	LOW	SVTYPE=INV;POS=75794161;SVLEN=210;END=75794371;STRANDS=++:1,--:3;IMPRECISE;CIPOS=-122,2;CIEND=0,61;CIPOS95=-107,2;CIEND95=0,50;SU=4;PE=4;SR=0;ALG=PROD;AF=3.419e-05;NSAMP=1;MSQ=26.87;AC=1;AN=29246;NFAM=1
chr11	75814412	168374	N	<DEL>	712.07	PASS	SVTYPE=DEL;POS=75814412;SVLEN=-179;END=75814591;STRANDS=+-:28;CIPOS=-30,29;CIEND=-30,29;CIPOS95=0,0;CIEND95=0,0;SU=28;PE=0;SR=28;ALG=PROD;AF=0.0001368;NSAMP=4;MSQ=176.16;AC=4;AN=29246;NFAM=3
chr11	75826129	168375_1	N	N[chr11:75830479[	3475.14	PASS	SVTYPE=BND;POS=75826129;STRANDS=+-:161;IMPRECISE;CIPOS=-11,248;CIEND=-69,23;CIPOS95=-8,8;CIEND95=-5,5;MATEID=168375_2;EVENT=168375;SU=161;PE=161;SR=0;ALG=PROD;AF=0.0003077;NSAMP=9;MSQ=303.27;RECLASSIFIED;AC=9;AN=29246;NFAM=8
chr11	75828767	1161_2	N	]chr1:109072112]N	313.83	LOW	SVTYPE=BND;POS=75828767;STRANDS=+-:5;IMPRECISE;CIPOS=-432,9;CIEND=-8,636;CIPOS95=-81,3;CIEND95=0,131;MATEID=1161_1;EVENT=1161;SECONDARY;SU=5;PE=5;SR=0;ALG=PROD;AF=0.0005471;NSAMP=16;MSQ=14.68;AC=16;AN=29246;NFAM=16
chr11	75830479	168375_2	N	]chr11:75826129]N	3475.14	PASS	SVTYPE=BND;POS=75826129;STRANDS=+-:161;IMPRECISE;CIPOS=-69,23;CIEND=-11,248;CIPOS95=-5,5;CIEND95=-8,8;MATEID=168375_1;EVENT=168375;SECONDARY;SU=161;PE=161;SR=0;ALG=PROD;AF=0.0003077;NSAMP=9;MSQ=303.27;RECLASSIFIED;AC=9;AN=29246;NFAM=8
chr11	75837916	168377	N	<DEL>	1297.8	PASS	SVTYPE=DEL;POS=75837916;SVLEN=-4409;END=75842325;STRANDS=+-:53;CIPOS=-23,22;CIEND=-22,21;CIPOS95=0,0;CIEND95=0,0;SU=53;PE=32;SR=21;ALG=PROD;AF=0.0001026;NSAMP=3;MSQ=432.6;AC=3;AN=29246;NFAM=3
chr11	75844287	168379_1	N	N[chr11:75844700[	1418.61	LOW	SVTYPE=BND;POS=75844287;STRANDS=+-:17;CIPOS=-25,24;CIEND=-25,24;CIPOS95=0,0;CIEND95=0,0;MATEID=168379_2;EVENT=168379;SU=17;PE=4;SR=13;ALG=PROD;AF=0.0004445;NSAMP=13;MSQ=26.21;RECLASSIFIED;AC=13;AN=29246;NFAM=13
chr11	75844700	168379_2	N	]chr11:75844287]N	1418.61	LOW	SVTYPE=BND;POS=75844287;STRANDS=+-:17;CIPOS=-25,24;CIEND=-25,24;CIPOS95=0,0;CIEND95=0,0;MATEID=168379_1;EVENT=168379;SECONDARY;SU=17;PE=4;SR=13;ALG=PROD;AF=0.0004445;NSAMP=13;MSQ=26.21;RECLASSIFIED;AC=13;AN=29246;NFAM=13
chr11	75846379	168380	N	<DEL>	780.62	PASS	SVTYPE=DEL;POS=75846379;SVLEN=-218;END=75846597;STRANDS=+-:27;CIPOS=-30,29;CIEND=-30,29;CIPOS95=0,0;CIEND95=0,0;SU=27;PE=1;SR=26;ALG=PROD;AF=3.419e-05;NSAMP=1;MSQ=17.79;AC=1;AN=29246;NFAM=1
chr11	75865397	168381_1	N	N[chr11:75865754[	529.91	PASS	SVTYPE=BND;POS=75865397;STRANDS=+-:8;CIPOS=-6,4;CIEND=-5,4;CIPOS95=0,0;CIEND95=0,0;MATEID=168381_2;EVENT=168381;SU=8;PE=1;SR=7;ALG=PROD;AF=3.419e-05;NSAMP=1;MSQ=23.81;RECLASSIFIED;AC=1;AN=29246;NFAM=1
chr11	75865754	168381_2	N	]chr11:75865397]N	529.91	PASS	SVTYPE=BND;POS=75865397;STRANDS=+-:8;CIPOS=-5,4;CIEND=-6,4;CIPOS95=0,0;CIEND95=0,0;MATEID=168381_1;EVENT=168381;SECONDARY;SU=8;PE=1;SR=7;ALG=PROD;AF=3.419e-05;NSAMP=1;MSQ=23.81;RECLASSIFIED;AC=1;AN=29246;NFAM=1
chr11	75870941	168382	N	<DEL>	137.83	PASS	SVTYPE=DEL;POS=75870941;SVLEN=-2273;END=75873214;STRANDS=+-:7;IMPRECISE;CIPOS=-10,9;CIEND=-10,9;CIPOS95=-2,3;CIEND95=-3,1;SU=7;PE=6;SR=1;ALG=PROD;AF=3.419e-05;NSAMP=1;MSQ=137.83;AC=1;AN=29246;NFAM=1
chr11	75877976	554562_1	N	N]chr11:76821682]	52.31	LOW	SVTYPE=BND;POS=75877976;STRANDS=++:4;IMPRECISE;CIPOS=-10,473;CIEND=-10,366;CIPOS95=-1,163;CIEND95=-2,105;MATEID=554562_2;EVENT=554562;SU=4;PE=4;SR=0;ALG=PROD;AF=3.419e-05;NSAMP=1;MSQ=44.71;AC=1;AN=29246;NFAM=1
chr11	75887419	168383_1	N	N[chr11:75887691[	73.68	LOW	SVTYPE=BND;POS=75887419;STRANDS=+-:4;CIPOS=-9,8;CIEND=-9,8;CIPOS95=0,0;CIEND95=0,0;MATEID=168383_2;EVENT=168383;SU=4;PE=0;SR=4;ALG=PROD;AF=0.0001368;NSAMP=4;MSQ=17.37;RECLASSIFIED;AC=4;AN=29246;NFAM=4
chr11	75887691	168383_2	N	]chr11:75887419]N	73.68	LOW	SVTYPE=BND;POS=75887419;STRANDS=+-:4;CIPOS=-9,8;CIEND=-9,8;CIPOS95=0,0;CIEND95=0,0;MATEID=168383_1;EVENT=168383;SECONDARY;SU=4;PE=0;SR=4;ALG=PROD;AF=0.0001368;NSAMP=4;MSQ=17.37;RECLASSIFIED;AC=4;AN=29246;NFAM=4
chr11	75915482	168384	N	<DEL>	2391.61	PASS	SVTYPE=DEL;POS=75915482;SVLEN=-4263;END=75919745;STRANDS=+-:114;CIPOS=-5,6;CIEND=-7,4;CIPOS95=0,0;CIEND95=0,0;SU=114;PE=68;SR=46;ALG=PROD;AF=0.000171;NSAMP=5;MSQ=476.52;AC=5;AN=29246;NFAM=5
chr11	75919168	168385	N	<DEL>	458.51	PASS	SVTYPE=DEL;POS=75919168;SVLEN=-1324;END=75920492;STRANDS=+-:20;CIPOS=-10,9;CIEND=-10,9;CIPOS95=0,0;CIEND95=0,0;SU=20;PE=11;SR=9;ALG=PROD;AF=3.419e-05;NSAMP=1;MSQ=458.51;AC=1;AN=29246;NFAM=1
chr11	75920196	168386_1	N	N[chr11:75920308[	8.62	LOW	SVTYPE=BND;POS=75920196;STRANDS=+-:4;CIPOS=-9,8;CIEND=-9,8;CIPOS95=0,0;CIEND95=0,0;MATEID=168386_2;EVENT=168386;SU=4;PE=0;SR=4;ALG=PROD;AF=3.419e-05;NSAMP=1;MSQ=6.83;RECLASSIFIED;AC=1;AN=29246;NFAM=1
chr11	75920308	168386_2	N	]chr11:75920196]N	8.62	LOW	SVTYPE=BND;POS=75920196;STRANDS=+-:4;CIPOS=-9,8;CIEND=-9,8;CIPOS95=0,0;CIEND95=0,0;MATEID=168386_1;EVENT=168386;SECONDARY;SU=4;PE=0;SR=4;ALG=PROD;AF=3.419e-05;NSAMP=1;MSQ=6.83;RECLASSIFIED;AC=1;AN=29246;NFAM=1
chr11	75922929	554563	N	<INV>	824.85	LOW	SVTYPE=INV;POS=75922929;SVLEN=122;END=75923051;STRANDS=++:5,--:14;IMPRECISE;CIPOS=-4,0;CIEND=-6,9;CIPOS95=-4,0;CIEND95=-6,1;SU=19;PE=19;SR=0;ALG=PROD;AF=0.0003761;NSAMP=11;MSQ=22.88;AC=11;AN=29246;NFAM=11
chr11	75955582	26385_1	N	N[chrX:114351425[	95.81	LOW	SVTYPE=BND;POS=75955582;STRANDS=+-:9;IMPRECISE;CIPOS=-10,9;CIEND=-10,9;CIPOS95=-1,1;CIEND95=-1,1;MATEID=26385_2;EVENT=26385;SU=9;PE=7;SR=2;ALG=PROD;AF=3.419e-05;NSAMP=1;MSQ=95.81;AC=1;AN=29246;NFAM=1
chr11	75957221	1005_2	N	N]chr1:46242978]	74.7	LOW	SVTYPE=BND;POS=75957221;STRANDS=++:5;IMPRECISE;CIPOS=-10,355;CIEND=-7,475;CIPOS95=-2,116;CIEND95=0,171;MATEID=1005_1;EVENT=1005;SECONDARY;SU=5;PE=5;SR=0;ALG=PROD;AF=3.419e-05;NSAMP=1;MSQ=74.7;AC=1;AN=29246;NFAM=1
chr11	75974275	101801_2	N	[chr7:36125313[N	327.06	LOW	SVTYPE=BND;POS=75974275;STRANDS=--:8;IMPRECISE;CIPOS=-469,9;CIEND=-257,9;CIPOS95=-104,2;CIEND95=-51,2;MATEID=101801_1;EVENT=101801;SECONDARY;SU=8;PE=8;SR=0;ALG=PROD;AF=0.0002393;NSAMP=7;MSQ=40.59;AC=7;AN=29246;NFAM=7
chr11	75974332	73656_2	N	]chr4:72746143]N	517.66	LOW	SVTYPE=BND;POS=75974332;STRANDS=+-:56;CIPOS=-10,7;CIEND=-10,9;CIPOS95=0,0;CIEND95=0,0;MATEID=73656_1;EVENT=73656;SECONDARY;SU=56;PE=31;SR=25;ALG=PROD;AF=0.0005471;NSAMP=16;MSQ=29.81;AC=16;AN=29246;NFAM=16
chr11	75974552	554564_1	N	[chr11:127942194[N	876.42	LOW	SVTYPE=BND;POS=75974552;STRANDS=--:9;IMPRECISE;CIPOS=-625,29;CIEND=-660,28;CIPOS95=-176,29;CIEND95=-187,28;MATEID=554564_2;EVENT=554564;SU=9;PE=9;SR=0;ALG=PROD;AF=0.000718;NSAMP=21;MSQ=32.09;AC=21;AN=29246;NFAM=21
chr11	75974710	73657_2	N	N[chr4:72746130[	550.86	LOW	SVTYPE=BND;POS=75974710;STRANDS=-+:13;IMPRECISE;CIPOS=-30,340;CIEND=-314,29;CIPOS95=-30,100;CIEND95=-42,29;MATEID=73657_1;EVENT=73657;SECONDARY;SU=13;PE=13;SR=0;ALG=PROD;AF=0.0005813;NSAMP=17;MSQ=31.9;AC=17;AN=29246;NFAM=17
chr11	75974753	554565_1	N	N]chr11:127942206]	5945.93	LOW	SVTYPE=BND;POS=75974753;STRANDS=++:285;IMPRECISE;CIPOS=-10,294;CIEND=-11,90;CIPOS95=-10,13;CIEND95=-3,3;MATEID=554565_2;EVENT=554565;SU=285;PE=285;SR=0;ALG=PROD;AF=0.004206;NSAMP=123;MSQ=42.43;AC=123;AN=29246;NFAM=123
chr11	75974754	92893_2	N	N]chr6:110305494]	340.28	LOW	SVTYPE=BND;POS=75974754;STRANDS=++:9;IMPRECISE;CIPOS=-29,647;CIEND=-30,581;CIPOS95=-29,132;CIEND95=-30,80;MATEID=92893_1;EVENT=92893;SECONDARY;SU=9;PE=9;SR=0;ALG=PROD;AF=0.0005129;NSAMP=15;MSQ=21.35;AC=15;AN=29246;NFAM=15
chr11	75974759	84053_2	N	N[chr5:103055261[	26.87	LOW	SVTYPE=BND;POS=75974759;STRANDS=-+:4;IMPRECISE;CIPOS=-10,507;CIEND=-508,9;CIPOS95=-1,167;CIEND95=-164,1;MATEID=84053_1;EVENT=84053;SECONDARY;SU=4;PE=4;SR=0;ALG=PROD;AF=3.419e-05;NSAMP=1;MSQ=26.74;AC=1;AN=29246;NFAM=1
chr11	75975248	168389_1	N	N[chr11:76093220[	16.75	LOW	SVTYPE=BND;POS=75975248;STRANDS=+-:4;IMPRECISE;CIPOS=-10,299;CIEND=-509,9;CIPOS95=-2,104;CIEND95=-168,1;MATEID=168389_2;EVENT=168389;SU=4;PE=4;SR=0;ALG=PROD;AF=3.419e-05;NSAMP=1;MSQ=12.05;RECLASSIFIED;AC=1;AN=29246;NFAM=1
chr11	75978111	42800_2	N	N]chr2:232357120]	4623.02	LOW	SVTYPE=BND;POS=75978111;STRANDS=++:378;IMPRECISE;CIPOS=-12,104;CIEND=-11,270;CIPOS95=-2,2;CIEND95=-6,6;MATEID=42800_1;EVENT=42800;SECONDARY;SU=378;PE=378;SR=0;ALG=PROD;AF=0.001915;NSAMP=56;MSQ=71.06;AC=56;AN=29246;NFAM=56
chr11	75978269	42801_2	N	[chr2:232356824[N	2898.92	LOW	SVTYPE=BND;POS=75978269;STRANDS=--:232;IMPRECISE;CIPOS=-103,23;CIEND=-349,10;CIPOS95=-7,7;CIEND95=-16,10;MATEID=42801_1;EVENT=42801;SECONDARY;SU=232;PE=232;SR=0;ALG=PROD;AF=0.001231;NSAMP=36;MSQ=59.75;AC=36;AN=29246;NFAM=36
chr11	75980711	168390_1	N	N[chr11:75981083[	2798.89	LOW	SVTYPE=BND;POS=75980711;STRANDS=+-:23;CIPOS=-26,12;CIEND=-25,23;CIPOS95=0,0;CIEND95=0,0;MATEID=168390_2;EVENT=168390;SU=23;PE=4;SR=19;ALG=PROD;AF=0.00147;NSAMP=43;MSQ=47.51;RECLASSIFIED;AC=43;AN=29246;NFAM=43
chr11	75981083	168390_2	N	]chr11:75980711]N	2798.89	LOW	SVTYPE=BND;POS=75980711;STRANDS=+-:23;CIPOS=-25,23;CIEND=-26,12;CIPOS95=0,0;CIEND95=0,0;MATEID=168390_1;EVENT=168390;SECONDARY;SU=23;PE=4;SR=19;ALG=PROD;AF=0.00147;NSAMP=43;MSQ=47.51;RECLASSIFIED;AC=43;AN=29246;NFAM=43
chr11	76009110	168391	N	<DEL>	204.85	PASS	SVTYPE=DEL;POS=76009110;SVLEN=-50;END=76009160;STRANDS=+-:7;CIPOS=-6,4;CIEND=-5,4;CIPOS95=0,0;CIEND95=0,0;SU=7;PE=0;SR=7;ALG=PROD;AF=3.421e-05;NSAMP=1;MSQ=152.86;AC=1;AN=29232;NFAM=1
chr11	76012789	114902_2	N	[chr9:69317209[N	14223.9	LOW	SVTYPE=BND;POS=76012789;STRANDS=--:4;CIPOS=-9,8;CIEND=-9,8;CIPOS95=0,0;CIEND95=0,0;MATEID=114902_1;EVENT=114902;SECONDARY;SU=4;PE=0;SR=4;ALG=PROD;AF=0.01525;NSAMP=446;MSQ=19.19;AC=446;AN=29246;NFAM=443
chr11	76012795	42802_2	N	[chr2:83697368[N	110765	LOW	SVTYPE=BND;POS=76012795;STRANDS=--:561;CIPOS=-1,1;CIEND=-1,1;CIPOS95=0,0;CIEND95=0,0;MATEID=42802_1;EVENT=42802;SECONDARY;SU=561;PE=0;SR=561;ALG=PROD;AF=0.06107;NSAMP=1786;MSQ=33.42;AC=1786;AN=29246;NFAM=1727
chr11	76014995	468184	N	<DUP>	162.77	PASS	SVTYPE=DUP;POS=76014995;SVLEN=160;END=76015155;STRANDS=-+:16;CIPOS=-26,25;CIEND=-26,25;CIPOS95=0,0;CIEND95=0,0;SU=16;PE=0;SR=16;ALG=PROD;AF=6.839e-05;NSAMP=2;MSQ=75.59;AC=2;AN=29246;NFAM=1
chr11	76019904	26347_1	N	[chrX:101696938[N	12.08	LOW	SVTYPE=BND;POS=76019904;STRANDS=--:4;CIPOS=-9,8;CIEND=-9,8;CIPOS95=0,0;CIEND95=0,0;MATEID=26347_2;EVENT=26347;SU=4;PE=0;SR=4;ALG=PROD;AF=3.419e-05;NSAMP=1;MSQ=12.05;AC=1;AN=29246;NFAM=1
chr11	76022949	554566	N	<INV>	149.04	LOW	SVTYPE=INV;POS=76022949;SVLEN=109;END=76023058;STRANDS=++:2,--:2;IMPRECISE;CIPOS=-10,9;CIEND=-10,9;CIPOS95=-1,1;CIEND95=-1,1;SU=4;PE=1;SR=3;ALG=PROD;AF=0.0001368;NSAMP=4;MSQ=21.51;AC=4;AN=29246;NFAM=4
chr11	76038542	168392_1	N	N[chr11:76038920[	1035.65	LOW	SVTYPE=BND;POS=76038542;STRANDS=+-:9;CIPOS=-6,4;CIEND=-10,9;CIPOS95=0,0;CIEND95=0,0;MATEID=168392_2;EVENT=168392;SU=9;PE=2;SR=7;ALG=PROD;AF=0.001197;NSAMP=35;MSQ=22.17;RECLASSIFIED;AC=35;AN=29246;NFAM=35
chr11	76038920	168392_2	N	]chr11:76038542]N	1035.65	LOW	SVTYPE=BND;POS=76038542;STRANDS=+-:9;CIPOS=-10,9;CIEND=-6,4;CIPOS95=0,0;CIEND95=0,0;MATEID=168392_1;EVENT=168392;SECONDARY;SU=9;PE=2;SR=7;ALG=PROD;AF=0.001197;NSAMP=35;MSQ=22.17;RECLASSIFIED;AC=35;AN=29246;NFAM=35
chr11	76044723	168393	N	<DEL>	170.76	PASS	SVTYPE=DEL;POS=76044723;SVLEN=-1016;END=76045739;STRANDS=+-:10;IMPRECISE;CIPOS=-10,296;CIEND=-353,9;CIPOS95=-2,81;CIEND95=-113,2;SU=10;PE=10;SR=0;ALG=PROD;AF=3.419e-05;NSAMP=1;MSQ=170.76;AC=1;AN=29246;NFAM=1
chr11	76053703	23644_1	N	]chr13:111505830]N	172395	LOW	SVTYPE=BND;POS=76053703;STRANDS=-+:2861;CIPOS=0,0;CIEND=0,0;CIPOS95=0,0;CIEND95=0,0;MATEID=23644_2;EVENT=23644;SU=2861;PE=0;SR=2861;ALG=PROD;AF=0.09276;NSAMP=2713;MSQ=37.92;AC=2713;AN=29246;NFAM=2610
chr11	76054485	168394	N	<DEL>	464.65	PASS	SVTYPE=DEL;POS=76054485;SVLEN=-1645;END=76056130;STRANDS=+-:19;CIPOS=-10,9;CIEND=-5,2;CIPOS95=0,0;CIEND95=0,0;SU=19;PE=12;SR=7;ALG=PROD;AF=3.419e-05;NSAMP=1;MSQ=464.65;AC=1;AN=29246;NFAM=1
chr11	76085130	168396	N	<DEL>	1285.85	PASS	SVTYPE=DEL;POS=76085130;SVLEN=-5455;END=76090585;STRANDS=+-:57;CIPOS=-22,20;CIEND=-30,29;CIPOS95=0,0;CIEND95=0,0;SU=57;PE=29;SR=28;ALG=PROD;AF=3.419e-05;NSAMP=1;MSQ=1001.31;AC=1;AN=29246;NFAM=1
chr11	76088553	24428_1	N	]chr16:62213149]N	6.83	LOW	SVTYPE=BND;POS=76088553;STRANDS=-+:4;CIPOS=-9,8;CIEND=-9,8;CIPOS95=0,0;CIEND95=0,0;MATEID=24428_2;EVENT=24428;SU=4;PE=0;SR=4;ALG=PROD;AF=3.419e-05;NSAMP=1;MSQ=6.83;AC=1;AN=29246;NFAM=1
chr11	76093220	168389_2	N	]chr11:75975248]N	16.75	LOW	SVTYPE=BND;POS=75975248;STRANDS=+-:4;IMPRECISE;CIPOS=-509,9;CIEND=-10,299;CIPOS95=-168,1;CIEND95=-2,104;MATEID=168389_1;EVENT=168389;SECONDARY;SU=4;PE=4;SR=0;ALG=PROD;AF=3.419e-05;NSAMP=1;MSQ=12.05;RECLASSIFIED;AC=1;AN=29246;NFAM=1
chr11	76108288	168397_1	N	N[chr11:76108617[	714.37	LOW	SVTYPE=BND;POS=76108288;STRANDS=+-:10;CIPOS=-10,9;CIEND=-10,9;CIPOS95=0,0;CIEND95=0,0;MATEID=168397_2;EVENT=168397;SU=10;PE=0;SR=10;ALG=PROD;AF=0.0004787;NSAMP=14;MSQ=18.12;RECLASSIFIED;AC=14;AN=29246;NFAM=14
chr11	76108617	168397_2	N	]chr11:76108288]N	714.37	LOW	SVTYPE=BND;POS=76108288;STRANDS=+-:10;CIPOS=-10,9;CIEND=-10,9;CIPOS95=0,0;CIEND95=0,0;MATEID=168397_1;EVENT=168397;SECONDARY;SU=10;PE=0;SR=10;ALG=PROD;AF=0.0004787;NSAMP=14;MSQ=18.12;RECLASSIFIED;AC=14;AN=29246;NFAM=14
chr11	76111147	468185	N	<DUP>	9310.09	PASS	SVTYPE=DUP;POS=76111147;SVLEN=3588;END=76114735;STRANDS=-+:665;CIPOS=0,0;CIEND=0,0;CIPOS95=0,0;CIEND95=0,0;SU=665;PE=422;SR=243;ALG=PROD;AF=0.000171;NSAMP=4;MSQ=234.41;AC=5;AN=29246;NFAM=4
chr11	76125748	168400	N	<DEL>	335.52	PASS	SVTYPE=DEL;POS=76125748;SVLEN=-3223;END=76128971;STRANDS=+-:15;IMPRECISE;CIPOS=-5,252;CIEND=-380,9;CIPOS95=0,73;CIEND95=-84,0;SU=15;PE=15;SR=0;ALG=PROD;AF=3.419e-05;NSAMP=1;MSQ=335.52;AC=1;AN=29246;NFAM=1
chr11	76125749	168401	N	<DEL>	23.68	PASS	SVTYPE=DEL;POS=76125749;SVLEN=-8068;END=76133817;STRANDS=+-:6;CIPOS=-6,5;CIEND=-6,5;CIPOS95=0,0;CIEND95=0,0;SU=6;PE=0;SR=6;ALG=PROD;AF=3.419e-05;NSAMP=1;MSQ=23.68;AC=1;AN=29246;NFAM=1
chr11	76128971	468186_1	N	]chr11:76133865]N	25.9	LOW	SVTYPE=BND;POS=76128971;STRANDS=-+:7;CIPOS=-5,4;CIEND=-5,4;CIPOS95=0,0;CIEND95=0,0;MATEID=468186_2;EVENT=468186;SU=7;PE=0;SR=7;ALG=PROD;AF=3.419e-05;NSAMP=1;MSQ=25.9;RECLASSIFIED;AC=1;AN=29246;NFAM=1
chr11	76129244	168402	N	<DEL>	641.36	PASS	SVTYPE=DEL;POS=76129244;SVLEN=-2008;END=76131252;STRANDS=+-:30;CIPOS=-2,1;CIEND=-10,9;CIPOS95=0,0;CIEND95=0,0;SU=30;PE=15;SR=15;ALG=PROD;AF=3.419e-05;NSAMP=1;MSQ=641.36;AC=1;AN=29246;NFAM=1
chr11	76130332	168403	N	<DEL>	263.77	PASS	SVTYPE=DEL;POS=76130332;SVLEN=-157;END=76130489;STRANDS=+-:11;CIPOS=-3,2;CIEND=-3,2;CIPOS95=0,0;CIEND95=0,0;SU=11;PE=0;SR=11;ALG=PROD;AF=3.419e-05;NSAMP=1;MSQ=263.69;AC=1;AN=29246;NFAM=1
chr11	76133865	468186_2	N	N[chr11:76128971[	25.9	LOW	SVTYPE=BND;POS=76128971;STRANDS=-+:7;CIPOS=-5,4;CIEND=-5,4;CIPOS95=0,0;CIEND95=0,0;MATEID=468186_1;EVENT=468186;SECONDARY;SU=7;PE=0;SR=7;ALG=PROD;AF=3.419e-05;NSAMP=1;MSQ=25.9;RECLASSIFIED;AC=1;AN=29246;NFAM=1
chr11	76135815	168404	N	<DEL>	386.65	PASS	SVTYPE=DEL;POS=76135815;SVLEN=-68;END=76135883;STRANDS=+-:16;CIPOS=-24,23;CIEND=-25,24;CIPOS95=0,0;CIEND95=0,0;SU=16;PE=0;SR=16;ALG=PROD;AF=6.839e-05;NSAMP=2;MSQ=193.31;AC=2;AN=29246;NFAM=1
chr11	76136661	168405	N	<DEL>	488.6	PASS	SVTYPE=DEL;POS=76136661;SVLEN=-3506;END=76140167;STRANDS=+-:19;CIPOS=-10,9;CIEND=-10,9;CIPOS95=0,0;CIEND95=0,0;SU=19;PE=14;SR=5;ALG=PROD;AF=3.419e-05;NSAMP=1;MSQ=488.56;AC=1;AN=29246;NFAM=1
chr11	76140070	168406_1	N	N[chr11:76140127[	169987	LOW	SVTYPE=BND;POS=76140070;STRANDS=+-:64;CIPOS=-2,5;CIEND=-1,4;CIPOS95=0,0;CIEND95=0,0;MATEID=168406_2;EVENT=168406;SU=64;PE=6;SR=58;ALG=PROD;AF=0.1489;NSAMP=4332;MSQ=23.06;RECLASSIFIED;AC=4356;AN=29246;NFAM=4121
chr11	76140113	554567_1	N	[chr11:87868579[N	15777.4	LOW	SVTYPE=BND;POS=76140113;STRANDS=--:4;CIPOS=-9,8;CIEND=-9,8;CIPOS95=0,0;CIEND95=0,0;MATEID=554567_2;EVENT=554567;SU=4;PE=0;SR=4;ALG=PROD;AF=0.01864;NSAMP=545;MSQ=18.77;AC=545;AN=29246;NFAM=542
chr11	76140127	168406_2	N	]chr11:76140070]N	169987	LOW	SVTYPE=BND;POS=76140070;STRANDS=+-:64;CIPOS=-1,4;CIEND=-2,5;CIPOS95=0,0;CIEND95=0,0;MATEID=168406_1;EVENT=168406;SECONDARY;SU=64;PE=6;SR=58;ALG=PROD;AF=0.1489;NSAMP=4332;MSQ=23.06;RECLASSIFIED;AC=4356;AN=29246;NFAM=4121
chr11	76144926	26089_1	N	]chrX:15831492]N	104.7	LOW	SVTYPE=BND;POS=76144926;STRANDS=-+:6;IMPRECISE;CIPOS=-472,9;CIEND=-10,302;CIPOS95=-129,0;CIEND95=-2,79;MATEID=26089_2;EVENT=26089;SU=6;PE=6;SR=0;ALG=PROD;AF=3.419e-05;NSAMP=1;MSQ=104.7;AC=1;AN=29246;NFAM=1
chr11	76144939	26088_1	N	N[chrX:15830059[	74.83	LOW	SVTYPE=BND;POS=76144939;STRANDS=+-:5;IMPRECISE;CIPOS=-10,423;CIEND=-385,9;CIPOS95=-1,132;CIEND95=-111,2;MATEID=26088_2;EVENT=26088;SU=5;PE=5;SR=0;ALG=PROD;AF=3.419e-05;NSAMP=1;MSQ=74.83;AC=1;AN=29246;NFAM=1
chr11	76146345	168407	N	<DEL>	560.45	PASS	SVTYPE=DEL;POS=76146345;SVLEN=-121;END=76146466;STRANDS=+-:20;CIPOS=-30,29;CIEND=-30,29;CIPOS95=0,0;CIEND95=0,0;SU=20;PE=0;SR=20;ALG=PROD;AF=6.839e-05;NSAMP=2;MSQ=280.23;AC=2;AN=29246;NFAM=2
chr11	76150278	468187	N	<DUP>	155923	PASS	SVTYPE=DUP;POS=76150278;SVLEN=135;END=76150413;STRANDS=-+:4;CIPOS=-9,8;CIEND=-9,8;CIPOS95=0,0;CIEND95=0,0;SU=4;PE=0;SR=4;ALG=PROD;AF=0.07775;NSAMP=2238;MSQ=50.98;AC=2274;AN=29246;NFAM=2159
chr11	76164407	168412	N	<DEL>	617.27	PASS	SVTYPE=DEL;POS=76164407;SVLEN=-969;END=76165376;STRANDS=+-:9;CIPOS=-25,23;CIEND=-25,29;CIPOS95=0,0;CIEND95=0,0;SU=9;PE=0;SR=9;ALG=PROD;AF=6.839e-05;NSAMP=2;MSQ=48.32;AC=2;AN=29246;NFAM=2
chr11	76164517	468188_1	N	]chr11:76165141]N	48678.1	LOW	SVTYPE=BND;POS=76164517;STRANDS=-+:5;IMPRECISE;CIPOS=-10,9;CIEND=-7,9;CIPOS95=-1,1;CIEND95=-1,2;MATEID=468188_2;EVENT=468188;SU=5;PE=3;SR=2;ALG=PROD;AF=0.04271;NSAMP=1249;MSQ=27.82;RECLASSIFIED;AC=1249;AN=29246;NFAM=1228
chr11	76164641	168411_1	N	N[chr11:76164939[	68496	LOW	SVTYPE=BND;POS=76164641;STRANDS=+-:12;IMPRECISE;CIPOS=-43,28;CIEND=-29,83;CIPOS95=-14,14;CIEND95=-29,55;MATEID=168411_2;EVENT=168411;SU=12;PE=0;SR=12;ALG=SUM;AF=0.03197;NSAMP=935;MSQ=56.44;RETAINED;RECLASSIFIED;AC=935;AN=29246;NFAM=923
chr11	76164641	168413_1	N	N[chr11:76165476[	1294.99	LOW	SVTYPE=BND;POS=76164641;STRANDS=+-:7;IMPRECISE;CIPOS=-30,29;CIEND=-24,20;CIPOS95=-3,3;CIEND95=-4,4;MATEID=168413_2;EVENT=168413;SU=7;PE=6;SR=1;ALG=PROD;AF=0.0005471;NSAMP=16;MSQ=59.31;RECLASSIFIED;AC=16;AN=29246;NFAM=15
chr11	76164820	168409_1	N	N[chr11:76164939[	58849.1	LOW	SVTYPE=BND;POS=76164820;STRANDS=+-:34;CIPOS=-10,9;CIEND=-10,8;CIPOS95=0,0;CIEND95=0,0;MATEID=168409_2;EVENT=168409;SU=34;PE=17;SR=17;ALG=PROD;AF=0.04165;NSAMP=1215;MSQ=28.01;RETAINED;RECLASSIFIED;AC=1218;AN=29246;NFAM=1190
chr11	76164939	168409_2	N	]chr11:76164820]N	58849.1	LOW	SVTYPE=BND;POS=76164820;STRANDS=+-:34;CIPOS=-10,8;CIEND=-10,9;CIPOS95=0,0;CIEND95=0,0;MATEID=168409_1;EVENT=168409;SECONDARY;SU=34;PE=17;SR=17;ALG=PROD;AF=0.04165;NSAMP=1215;MSQ=28.01;RETAINED;RECLASSIFIED;AC=1218;AN=29246;NFAM=1190
chr11	76164939	168411_2	N	]chr11:76164641]N	68496	LOW	SVTYPE=BND;POS=76164641;STRANDS=+-:12;IMPRECISE;CIPOS=-29,83;CIEND=-43,28;CIPOS95=-29,55;CIEND95=-14,14;MATEID=168411_1;EVENT=168411;SECONDARY;SU=12;PE=0;SR=12;ALG=SUM;AF=0.03197;NSAMP=935;MSQ=56.44;RETAINED;RECLASSIFIED;AC=935;AN=29246;NFAM=923
chr11	76165141	468188_2	N	N[chr11:76164517[	48678.1	LOW	SVTYPE=BND;POS=76164517;STRANDS=-+:5;IMPRECISE;CIPOS=-7,9;CIEND=-10,9;CIPOS95=-1,2;CIEND95=-1,1;MATEID=468188_1;EVENT=468188;SECONDARY;SU=5;PE=3;SR=2;ALG=PROD;AF=0.04271;NSAMP=1249;MSQ=27.82;RECLASSIFIED;AC=1249;AN=29246;NFAM=1228
chr11	76165239	168418_1	N	N[chr11:76165413[	2627.58	LOW	SVTYPE=BND;POS=76165239;STRANDS=+-:4;IMPRECISE;CIPOS=-27,29;CIEND=-29,28;CIPOS95=-3,3;CIEND95=0,0;MATEID=168418_2;EVENT=168418;SU=4;PE=0;SR=4;ALG=PROD;AF=0.003624;NSAMP=106;MSQ=13.22;RETAINED;RECLASSIFIED;AC=106;AN=29246;NFAM=106
chr11	76165413	168418_2	N	]chr11:76165239]N	2627.58	LOW	SVTYPE=BND;POS=76165239;STRANDS=+-:4;IMPRECISE;CIPOS=-29,28;CIEND=-27,29;CIPOS95=0,0;CIEND95=-3,3;MATEID=168418_1;EVENT=168418;SECONDARY;SU=4;PE=0;SR=4;ALG=PROD;AF=0.003624;NSAMP=106;MSQ=13.22;RETAINED;RECLASSIFIED;AC=106;AN=29246;NFAM=106
chr11	76165476	168413_2	N	]chr11:76164641]N	1294.99	LOW	SVTYPE=BND;POS=76164641;STRANDS=+-:7;IMPRECISE;CIPOS=-24,20;CIEND=-30,29;CIPOS95=-4,4;CIEND95=-3,3;MATEID=168413_1;EVENT=168413;SECONDARY;SU=7;PE=6;SR=1;ALG=PROD;AF=0.0005471;NSAMP=16;MSQ=59.31;RECLASSIFIED;AC=16;AN=29246;NFAM=15
chr11	76167261	468189	N	<DUP>	71.32	PASS	SVTYPE=DUP;POS=76167261;SVLEN=955;END=76168216;STRANDS=-+:8;IMPRECISE;CIPOS=-264,9;CIEND=-10,300;CIPOS95=-60,2;CIEND95=-2,74;SU=8;PE=8;SR=0;ALG=PROD;AF=3.419e-05;NSAMP=1;MSQ=69.16;AC=1;AN=29246;NFAM=1
chr11	76175642	468190_1	N	]chr11:76176557]N	1317.77	LOW	SVTYPE=BND;POS=76175642;STRANDS=-+:150;IMPRECISE;CIPOS=-411,72;CIEND=-40,357;CIPOS95=-34,34;CIEND95=-40,60;MATEID=468190_2;EVENT=468190;SU=150;PE=150;SR=0;ALG=SUM;AF=0.0003077;NSAMP=9;MSQ=101.12;RECLASSIFIED;AC=9;AN=29246;NFAM=9
chr11	76176557	468190_2	N	N[chr11:76175642[	1317.77	LOW	SVTYPE=BND;POS=76175642;STRANDS=-+:150;IMPRECISE;CIPOS=-40,357;CIEND=-411,72;CIPOS95=-40,60;CIEND95=-34,34;MATEID=468190_1;EVENT=468190;SECONDARY;SU=150;PE=150;SR=0;ALG=SUM;AF=0.0003077;NSAMP=9;MSQ=101.12;RECLASSIFIED;AC=9;AN=29246;NFAM=9
chr11	76176829	168420	N	<DEL>	1451.37	PASS	SVTYPE=DEL;POS=76176829;SVLEN=-1106;END=76177935;STRANDS=+-:61;CIPOS=-22,21;CIEND=-30,29;CIPOS95=0,0;CIEND95=0,0;SU=61;PE=42;SR=19;ALG=PROD;AF=3.419e-05;NSAMP=1;MSQ=749.44;AC=1;AN=29246;NFAM=1
chr11	76205291	168421_1	N	N[chr11:76205659[	306.4	LOW	SVTYPE=BND;POS=76205291;STRANDS=+-:4;CIPOS=-9,8;CIEND=-9,8;CIPOS95=0,0;CIEND95=0,0;MATEID=168421_2;EVENT=168421;SU=4;PE=0;SR=4;ALG=PROD;AF=0.0003419;NSAMP=10;MSQ=22.71;RECLASSIFIED;AC=10;AN=29246;NFAM=10
chr11	76205659	168421_2	N	]chr11:76205291]N	306.4	LOW	SVTYPE=BND;POS=76205291;STRANDS=+-:4;CIPOS=-9,8;CIEND=-9,8;CIPOS95=0,0;CIEND95=0,0;MATEID=168421_1;EVENT=168421;SECONDARY;SU=4;PE=0;SR=4;ALG=PROD;AF=0.0003419;NSAMP=10;MSQ=22.71;RECLASSIFIED;AC=10;AN=29246;NFAM=10
chr11	76209808	168422_1	N	N[chr11:76210095[	75.57	LOW	SVTYPE=BND;POS=76209808;STRANDS=+-:9;CIPOS=-29,28;CIEND=-29,26;CIPOS95=0,0;CIEND95=0,0;MATEID=168422_2;EVENT=168422;SU=9;PE=0;SR=9;ALG=PROD;AF=6.839e-05;NSAMP=2;MSQ=13.86;RECLASSIFIED;AC=2;AN=29246;NFAM=2
chr11	76210095	168422_2	N	]chr11:76209808]N	75.57	LOW	SVTYPE=BND;POS=76209808;STRANDS=+-:9;CIPOS=-29,26;CIEND=-29,28;CIPOS95=0,0;CIEND95=0,0;MATEID=168422_1;EVENT=168422;SECONDARY;SU=9;PE=0;SR=9;ALG=PROD;AF=6.839e-05;NSAMP=2;MSQ=13.86;RECLASSIFIED;AC=2;AN=29246;NFAM=2
chr11	76223033	25317_1	N	[chr19:29958699[N	9.19	LOW	SVTYPE=BND;POS=76223033;STRANDS=--:4;CIPOS=-9,8;CIEND=-9,8;CIPOS95=0,0;CIEND95=0,0;MATEID=25317_2;EVENT=25317;SU=4;PE=0;SR=4;ALG=PROD;AF=3.419e-05;NSAMP=1;MSQ=9.19;AC=1;AN=29246;NFAM=1
chr11	76248816	168423	N	<DEL>	1393.55	PASS	SVTYPE=DEL;POS=76248816;SVLEN=-3104;END=76251920;STRANDS=+-:61;CIPOS=-22,21;CIEND=-22,20;CIPOS95=0,0;CIEND95=0,0;SU=61;PE=33;SR=28;ALG=PROD;AF=6.839e-05;NSAMP=2;MSQ=696.78;AC=2;AN=29246;NFAM=1
chr11	76256188	168424_1	N	N[chr11:76258804[	13245.3	PASS	SVTYPE=BND;POS=76256188;STRANDS=+-:567;CIPOS=-2,1;CIEND=-2,1;CIPOS95=0,0;CIEND95=0,0;MATEID=168424_2;EVENT=168424;SU=567;PE=319;SR=248;ALG=PROD;AF=0.0008206;NSAMP=24;MSQ=473.95;RECLASSIFIED;AC=24;AN=29246;NFAM=24
chr11	76258804	168424_2	N	]chr11:76256188]N	13245.3	PASS	SVTYPE=BND;POS=76256188;STRANDS=+-:567;CIPOS=-2,1;CIEND=-2,1;CIPOS95=0,0;CIEND95=0,0;MATEID=168424_1;EVENT=168424;SECONDARY;SU=567;PE=319;SR=248;ALG=PROD;AF=0.0008206;NSAMP=24;MSQ=473.95;RECLASSIFIED;AC=24;AN=29246;NFAM=24
chr11	76271821	168425	N	<DEL>	269.51	PASS	SVTYPE=DEL;POS=76271821;SVLEN=-1284;END=76273105;STRANDS=+-:16;IMPRECISE;CIPOS=-10,368;CIEND=-271,9;CIPOS95=-3,54;CIEND95=-56,1;SU=16;PE=16;SR=0;ALG=PROD;AF=3.419e-05;NSAMP=1;MSQ=269.51;AC=1;AN=29246;NFAM=1
chr11	76294409	93217_2	N	[chr6:21909776[N	23315.5	LOW	SVTYPE=BND;POS=76294409;STRANDS=--:4;CIPOS=-9,8;CIEND=-9,8;CIPOS95=0,0;CIEND95=0,0;MATEID=93217_1;EVENT=93217;SECONDARY;SU=4;PE=0;SR=4;ALG=PROD;AF=0.02219;NSAMP=649;MSQ=23.46;AC=649;AN=29246;NFAM=643
chr11	76304717	168426_1	N	N[chr11:76304958[	6817	LOW	SVTYPE=BND;POS=76304717;STRANDS=+-:356;CIPOS=-2,1;CIEND=-4,1;CIPOS95=0,0;CIEND95=0,0;MATEID=168426_2;EVENT=168426;SU=356;PE=0;SR=356;ALG=PROD;AF=0.005881;NSAMP=172;MSQ=27.79;RECLASSIFIED;AC=172;AN=29246;NFAM=172
chr11	76304958	168426_2	N	]chr11:76304717]N	6817	LOW	SVTYPE=BND;POS=76304717;STRANDS=+-:356;CIPOS=-4,1;CIEND=-2,1;CIPOS95=0,0;CIEND95=0,0;MATEID=168426_1;EVENT=168426;SECONDARY;SU=356;PE=0;SR=356;ALG=PROD;AF=0.005881;NSAMP=172;MSQ=27.79;RECLASSIFIED;AC=172;AN=29246;NFAM=172
chr11	76316236	168427_1	N	N[chr11:76316361[	6.87	LOW	SVTYPE=BND;POS=76316236;STRANDS=+-:4;CIPOS=-9,8;CIEND=-9,8;CIPOS95=0,0;CIEND95=0,0;MATEID=168427_2;EVENT=168427;SU=4;PE=0;SR=4;ALG=PROD;AF=3.419e-05;NSAMP=1;MSQ=6.83;RECLASSIFIED;AC=1;AN=29246;NFAM=1
chr11	76316361	168427_2	N	]chr11:76316236]N	6.87	LOW	SVTYPE=BND;POS=76316236;STRANDS=+-:4;CIPOS=-9,8;CIEND=-9,8;CIPOS95=0,0;CIEND95=0,0;MATEID=168427_1;EVENT=168427;SECONDARY;SU=4;PE=0;SR=4;ALG=PROD;AF=3.419e-05;NSAMP=1;MSQ=6.83;RECLASSIFIED;AC=1;AN=29246;NFAM=1
chr11	76321435	168428_1	N	N[chr11:76321488[	280.27	LOW	SVTYPE=BND;POS=76321435;STRANDS=+-:5;IMPRECISE;CIPOS=-10,9;CIEND=-6,8;CIPOS95=0,0;CIEND95=0,1;MATEID=168428_2;EVENT=168428;SU=5;PE=0;SR=5;ALG=PROD;AF=0.0001026;NSAMP=3;MSQ=66.19;RECLASSIFIED;AC=3;AN=29246;NFAM=3
chr11	76321488	168428_2	N	]chr11:76321435]N	280.27	LOW	SVTYPE=BND;POS=76321435;STRANDS=+-:5;IMPRECISE;CIPOS=-6,8;CIEND=-10,9;CIPOS95=0,1;CIEND95=0,0;MATEID=168428_1;EVENT=168428;SECONDARY;SU=5;PE=0;SR=5;ALG=PROD;AF=0.0001026;NSAMP=3;MSQ=66.19;RECLASSIFIED;AC=3;AN=29246;NFAM=3
chr11	76333657	168429	N	<DEL>	383.55	PASS	SVTYPE=DEL;POS=76333657;SVLEN=-6437;END=76340094;STRANDS=+-:19;CIPOS=-4,3;CIEND=-10,9;CIPOS95=0,0;CIEND95=0,0;SU=19;PE=11;SR=8;ALG=PROD;AF=3.419e-05;NSAMP=1;MSQ=383.55;AC=1;AN=29246;NFAM=1
chr11	76337308	22999_1	N	]chr12:15212067]N	9453.61	LOW	SVTYPE=BND;POS=76337308;STRANDS=-+:4;IMPRECISE;CIPOS=-10,8;CIEND=-10,9;CIPOS95=-1,0;CIEND95=-1,1;MATEID=22999_2;EVENT=22999;SU=4;PE=1;SR=3;ALG=PROD;AF=0.007659;NSAMP=224;MSQ=26.8;AC=224;AN=29246;NFAM=222
chr11	76349994	92895_2	N	]chr6:90590726]N	164.69	LOW	SVTYPE=BND;POS=76349994;STRANDS=+-:6;IMPRECISE;CIPOS=-364,9;CIEND=-7,398;CIPOS95=-99,2;CIEND95=0,134;MATEID=92895_1;EVENT=92895;SECONDARY;SU=6;PE=6;SR=0;ALG=PROD;AF=3.419e-05;NSAMP=1;MSQ=164.69;AC=1;AN=29246;NFAM=1
chr11	76373189	168431_1	N	N[chr11:76373518[	2336.73	LOW	SVTYPE=BND;POS=76373189;STRANDS=+-:31;CIPOS=-10,9;CIEND=-10,8;CIPOS95=0,0;CIEND95=0,0;MATEID=168431_2;EVENT=168431;SU=31;PE=10;SR=21;ALG=PROD;AF=0.0001368;NSAMP=4;MSQ=12.28;RECLASSIFIED;AC=4;AN=29246;NFAM=4
chr11	76373518	168431_2	N	]chr11:76373189]N	2336.73	LOW	SVTYPE=BND;POS=76373189;STRANDS=+-:31;CIPOS=-10,8;CIEND=-10,9;CIPOS95=0,0;CIEND95=0,0;MATEID=168431_1;EVENT=168431;SECONDARY;SU=31;PE=10;SR=21;ALG=PROD;AF=0.0001368;NSAMP=4;MSQ=12.28;RECLASSIFIED;AC=4;AN=29246;NFAM=4
chr11	76381132	93218_2	N	N[chr6:90590715[	350.29	PASS	SVTYPE=BND;POS=76381132;STRANDS=-+:23;CIPOS=-10,9;CIEND=-10,9;CIPOS95=0,0;CIEND95=0,0;MATEID=93218_1;EVENT=93218;SECONDARY;SU=23;PE=15;SR=8;ALG=PROD;AF=3.419e-05;NSAMP=1;MSQ=350.29;AC=1;AN=29246;NFAM=1
chr11	76396593	168432_1	N	N[chr11:76400361[	3601.8	PASS	SVTYPE=BND;POS=76396593;STRANDS=+-:170;CIPOS=-7,9;CIEND=-7,5;CIPOS95=0,0;CIEND95=0,0;MATEID=168432_2;EVENT=168432;SU=170;PE=115;SR=55;ALG=PROD;AF=0.0004103;NSAMP=12;MSQ=300.15;RECLASSIFIED;AC=12;AN=29246;NFAM=12
chr11	76400361	168432_2	N	]chr11:76396593]N	3601.8	PASS	SVTYPE=BND;POS=76396593;STRANDS=+-:170;CIPOS=-7,5;CIEND=-7,9;CIPOS95=0,0;CIEND95=0,0;MATEID=168432_1;EVENT=168432;SECONDARY;SU=170;PE=115;SR=55;ALG=PROD;AF=0.0004103;NSAMP=12;MSQ=300.15;RECLASSIFIED;AC=12;AN=29246;NFAM=12
chr11	76425774	468191	N	<DUP>	167.94	PASS	SVTYPE=DUP;POS=76425774;SVLEN=13271;END=76439045;STRANDS=-+:26;IMPRECISE;CIPOS=-294,29;CIEND=-30,272;CIPOS95=-27,27;CIEND95=-30,48;SU=26;PE=26;SR=0;ALG=PROD;AF=0.0001026;NSAMP=3;MSQ=55.8;AC=3;AN=29246;NFAM=3
chr11	76426733	23657_1	N	N]chr14:19787255]	1.27172e+06	LOW	SVTYPE=BND;POS=76426733;STRANDS=++:6529;CIPOS=0,0;CIEND=0,0;CIPOS95=0,0;CIEND95=0,0;MATEID=23657_2;EVENT=23657;SU=6529;PE=0;SR=6529;ALG=PROD;AF=0.3;NSAMP=8772;MSQ=77.68;AC=8773;AN=29246;NFAM=8076
chr11	76431285	168433	N	<DEL>	409724	PASS	SVTYPE=DEL;POS=76431285;SVLEN=-6222;END=76437507;STRANDS=+-:17851;CIPOS=0,0;CIEND=0,0;CIPOS95=0,0;CIEND95=0,0;SU=17851;PE=10306;SR=7545;ALG=PROD;AF=0.02424;NSAMP=684;MSQ=515.57;MEDGQR=4.57;Q10GQR=4.42;AC=709;AN=29246;NFAM=669
chr11	76446320	25093_1	N	]chr18:66871667]N	4592.34	LOW	SVTYPE=BND;POS=76446320;STRANDS=-+:5;CIPOS=-10,9;CIEND=-10,9;CIPOS95=0,0;CIEND95=0,0;MATEID=25093_2;EVENT=25093;SU=5;PE=0;SR=5;ALG=PROD;AF=0.005231;NSAMP=132;MSQ=23.35;AC=153;AN=29246;NFAM=127
chr11	76463342	168434	N	<DEL:ME:SINE|Alu|AluYb8>	480.13	PASS	SVTYPE=MEI;POS=76463342;SVLEN=-302;END=76463644;STRANDS=+-:20;CIPOS=-10,9;CIEND=-10,9;CIPOS95=0,0;CIEND95=0,0;SU=20;PE=0;SR=20;ALG=PROD;AF=0.0005813;NSAMP=17;MSQ=12.47;AC=17;AN=29246;NFAM=17
chr11	76477853	168435	N	<DEL>	644.49	PASS	SVTYPE=DEL;POS=76477853;SVLEN=-3033;END=76480886;STRANDS=+-:17;IMPRECISE;CIPOS=-10,9;CIEND=-10,9;CIPOS95=-1,1;CIEND95=-1,0;SU=17;PE=14;SR=3;ALG=PROD;AF=3.419e-05;NSAMP=1;MSQ=644.49;AC=1;AN=29246;NFAM=1
chr11	76494759	168436_1	N	N[chr11:76494831[	1797.88	LOW	SVTYPE=BND;POS=76494759;STRANDS=+-:45;CIPOS=-9,8;CIEND=-9,8;CIPOS95=0,0;CIEND95=0,0;MATEID=168436_2;EVENT=168436;SU=45;PE=2;SR=43;ALG=PROD;AF=0.0002735;NSAMP=8;MSQ=156.19;RECLASSIFIED;AC=8;AN=29246;NFAM=7
chr11	76494831	168436_2	N	]chr11:76494759]N	1797.88	LOW	SVTYPE=BND;POS=76494759;STRANDS=+-:45;CIPOS=-9,8;CIEND=-9,8;CIPOS95=0,0;CIEND95=0,0;MATEID=168436_1;EVENT=168436;SECONDARY;SU=45;PE=2;SR=43;ALG=PROD;AF=0.0002735;NSAMP=8;MSQ=156.19;RECLASSIFIED;AC=8;AN=29246;NFAM=7
chr11	76503967	168437	N	<DEL>	1951.01	PASS	SVTYPE=DEL;POS=76503967;SVLEN=-1343;END=76505310;STRANDS=+-:94;IMPRECISE;CIPOS=-74,393;CIEND=-497,85;CIPOS95=-74,89;CIEND95=-65,65;SU=94;PE=94;SR=0;ALG=SUM;AF=0.0001026;NSAMP=3;MSQ=144.82;AC=3;AN=29246;NFAM=3
chr11	76518679	168438_1	N	N[chr11:76518867[	51.32	LOW	SVTYPE=BND;POS=76518679;STRANDS=+-:5;IMPRECISE;CIPOS=-10,9;CIEND=-8,3;CIPOS95=0,0;CIEND95=-2,2;MATEID=168438_2;EVENT=168438;SU=5;PE=0;SR=5;ALG=PROD;AF=3.419e-05;NSAMP=1;MSQ=47.84;RECLASSIFIED;AC=1;AN=29246;NFAM=1
chr11	76518704	73658_2	N	N]chr4:48632133]	17416.9	LOW	SVTYPE=BND;POS=76518704;STRANDS=++:4;CIPOS=-9,8;CIEND=-9,8;CIPOS95=0,0;CIEND95=0,0;MATEID=73658_1;EVENT=73658;SECONDARY;SU=4;PE=0;SR=4;ALG=PROD;AF=0.01357;NSAMP=397;MSQ=24.02;AC=397;AN=29246;NFAM=388
chr11	76518867	168438_2	N	]chr11:76518679]N	51.32	LOW	SVTYPE=BND;POS=76518679;STRANDS=+-:5;IMPRECISE;CIPOS=-8,3;CIEND=-10,9;CIPOS95=-2,2;CIEND95=0,0;MATEID=168438_1;EVENT=168438;SECONDARY;SU=5;PE=0;SR=5;ALG=PROD;AF=3.419e-05;NSAMP=1;MSQ=47.84;RECLASSIFIED;AC=1;AN=29246;NFAM=1
chr11	76521784	101802_2	N	N[chr7:22907114[	12.11	LOW	SVTYPE=BND;POS=76521784;STRANDS=-+:4;IMPRECISE;CIPOS=-10,8;CIEND=-10,8;CIPOS95=-1,0;CIEND95=-1,0;MATEID=101802_1;EVENT=101802;SECONDARY;SU=4;PE=0;SR=4;ALG=PROD;AF=3.419e-05;NSAMP=1;MSQ=12.11;AC=1;AN=29246;NFAM=1
chr11	76556069	168439	N	<DEL>	467.46	PASS	SVTYPE=DEL;POS=76556069;SVLEN=-1465;END=76557534;STRANDS=+-:22;CIPOS=-4,2;CIEND=-10,7;CIPOS95=0,0;CIEND95=0,0;SU=22;PE=11;SR=11;ALG=PROD;AF=3.419e-05;NSAMP=1;MSQ=467.46;AC=1;AN=29246;NFAM=1
chr11	76560931	554569_1	N	N]chr11:76561552]	2267.2	PASS	SVTYPE=BND;POS=76560931;STRANDS=++:144;CIPOS=-3,2;CIEND=-5,7;CIPOS95=0,0;CIEND95=0,0;MATEID=554569_2;EVENT=554569;SU=144;PE=85;SR=59;ALG=PROD;AF=0.0002393;NSAMP=7;MSQ=323.89;AC=7;AN=29246;NFAM=7
chr11	76560934	554568_1	N	[chr11:76561269[N	1931.31	PASS	SVTYPE=BND;POS=76560934;STRANDS=--:126;CIPOS=-9,4;CIEND=-6,7;CIPOS95=0,0;CIEND95=0,0;MATEID=554568_2;EVENT=554568;SU=126;PE=83;SR=43;ALG=PROD;AF=0.0002393;NSAMP=7;MSQ=275.9;AC=7;AN=29246;NFAM=7
chr11	76561269	554568_2	N	[chr11:76560934[N	1931.31	PASS	SVTYPE=BND;POS=76561269;STRANDS=--:126;CIPOS=-6,7;CIEND=-9,4;CIPOS95=0,0;CIEND95=0,0;MATEID=554568_1;EVENT=554568;SECONDARY;SU=126;PE=83;SR=43;ALG=PROD;AF=0.0002393;NSAMP=7;MSQ=275.9;AC=7;AN=29246;NFAM=7
chr11	76561552	554569_2	N	N]chr11:76560931]	2267.2	PASS	SVTYPE=BND;POS=76561552;STRANDS=++:144;CIPOS=-5,7;CIEND=-3,2;CIPOS95=0,0;CIEND95=0,0;MATEID=554569_1;EVENT=554569;SECONDARY;SU=144;PE=85;SR=59;ALG=PROD;AF=0.0002393;NSAMP=7;MSQ=323.89;AC=7;AN=29246;NFAM=7
chr11	76567797	168440_1	N	N[chr11:76567869[	94937.3	LOW	SVTYPE=BND;POS=76567797;STRANDS=+-:3353;CIPOS=0,0;CIEND=0,0;CIPOS95=0,0;CIEND95=0,0;MATEID=168440_2;EVENT=168440;SU=3353;PE=20;SR=3333;ALG=PROD;AF=0.01173;NSAMP=333;MSQ=245.22;RECLASSIFIED;AC=343;AN=29246;NFAM=329
chr11	76567869	168440_2	N	]chr11:76567797]N	94937.3	LOW	SVTYPE=BND;POS=76567797;STRANDS=+-:3353;CIPOS=0,0;CIEND=0,0;CIPOS95=0,0;CIEND95=0,0;MATEID=168440_1;EVENT=168440;SECONDARY;SU=3353;PE=20;SR=3333;ALG=PROD;AF=0.01173;NSAMP=333;MSQ=245.22;RECLASSIFIED;AC=343;AN=29246;NFAM=329
chr11	76583502	101804_2	N	N[chr7:7027200[	66.61	LOW	SVTYPE=BND;POS=76583502;STRANDS=-+:4;IMPRECISE;CIPOS=-10,637;CIEND=-628,7;CIPOS95=0,161;CIEND95=-161,0;MATEID=101804_1;EVENT=101804;SECONDARY;SU=4;PE=4;SR=0;ALG=PROD;AF=0.000171;NSAMP=5;MSQ=9.37;AC=5;AN=29246;NFAM=5
chr11	76584086	168442	N	<DEL>	869.07	PASS	SVTYPE=DEL;POS=76584086;SVLEN=-683;END=76584769;STRANDS=+-:31;CIPOS=-26,24;CIEND=-25,22;CIPOS95=0,0;CIEND95=0,0;SU=31;PE=16;SR=15;ALG=PROD;AF=3.419e-05;NSAMP=1;MSQ=440.47;AC=1;AN=29246;NFAM=1
chr11	76586005	168443_1	N	N[chr11:76586450[	258.49	LOW	SVTYPE=BND;POS=76586005;STRANDS=+-:4;CIPOS=-9,8;CIEND=-9,8;CIPOS95=0,0;CIEND95=0,0;MATEID=168443_2;EVENT=168443;SU=4;PE=0;SR=4;ALG=PROD;AF=0.0002735;NSAMP=8;MSQ=14.87;RECLASSIFIED;AC=8;AN=29246;NFAM=8
chr11	76586450	168443_2	N	]chr11:76586005]N	258.49	LOW	SVTYPE=BND;POS=76586005;STRANDS=+-:4;CIPOS=-9,8;CIEND=-9,8;CIPOS95=0,0;CIEND95=0,0;MATEID=168443_1;EVENT=168443;SECONDARY;SU=4;PE=0;SR=4;ALG=PROD;AF=0.0002735;NSAMP=8;MSQ=14.87;RECLASSIFIED;AC=8;AN=29246;NFAM=8
chr11	76586545	168444	N	<DEL>	929.23	PASS	SVTYPE=DEL;POS=76586545;SVLEN=-142240;END=76728785;STRANDS=+-:40;CIPOS=-2,1;CIEND=-10,9;CIPOS95=0,0;CIEND95=0,0;SU=40;PE=24;SR=16;ALG=PROD;AF=3.419e-05;NSAMP=1;MSQ=929.23;AC=1;AN=29246;NFAM=1
chr11	76590095	168445_1	N	N[chr11:76590392[	253.02	LOW	SVTYPE=BND;POS=76590095;STRANDS=+-:7;CIPOS=-8,6;CIEND=-10,9;CIPOS95=0,0;CIEND95=0,0;MATEID=168445_2;EVENT=168445;SU=7;PE=2;SR=5;ALG=PROD;AF=6.839e-05;NSAMP=2;MSQ=12.77;RECLASSIFIED;AC=2;AN=29246;NFAM=2
chr11	76590392	168445_2	N	]chr11:76590095]N	253.02	LOW	SVTYPE=BND;POS=76590095;STRANDS=+-:7;CIPOS=-10,9;CIEND=-8,6;CIPOS95=0,0;CIEND95=0,0;MATEID=168445_1;EVENT=168445;SECONDARY;SU=7;PE=2;SR=5;ALG=PROD;AF=6.839e-05;NSAMP=2;MSQ=12.77;RECLASSIFIED;AC=2;AN=29246;NFAM=2
chr11	76596417	25478_1	N	N]chr20:4036083]	478.84	LOW	SVTYPE=BND;POS=76596417;STRANDS=++:31;IMPRECISE;CIPOS=-49,364;CIEND=-46,394;CIPOS95=-26,26;CIEND95=-40,40;MATEID=25478_2;EVENT=25478;SU=31;PE=31;SR=0;ALG=PROD;AF=3.419e-05;NSAMP=1;MSQ=17.85;AC=1;AN=29246;NFAM=1
chr11	76600822	73659_2	N	[chr4:82841443[N	22270.6	LOW	SVTYPE=BND;POS=76600822;STRANDS=--:4;CIPOS=-9,8;CIEND=-9,8;CIPOS95=0,0;CIEND95=0,0;MATEID=73659_1;EVENT=73659;SECONDARY;SU=4;PE=0;SR=4;ALG=PROD;AF=0.02503;NSAMP=727;MSQ=19.35;AC=732;AN=29246;NFAM=715
chr11	76607318	168447_1	N	N[chr11:76607422[	28783.4	LOW	SVTYPE=BND;POS=76607318;STRANDS=+-:1062;CIPOS=0,0;CIEND=0,0;CIPOS95=0,0;CIEND95=0,0;MATEID=168447_2;EVENT=168447;SU=1062;PE=12;SR=1050;ALG=PROD;AF=0.003248;NSAMP=95;MSQ=227.37;RECLASSIFIED;AC=95;AN=29246;NFAM=93
chr11	76607422	168447_2	N	]chr11:76607318]N	28783.4	LOW	SVTYPE=BND;POS=76607318;STRANDS=+-:1062;CIPOS=0,0;CIEND=0,0;CIPOS95=0,0;CIEND95=0,0;MATEID=168447_1;EVENT=168447;SECONDARY;SU=1062;PE=12;SR=1050;ALG=PROD;AF=0.003248;NSAMP=95;MSQ=227.37;RECLASSIFIED;AC=95;AN=29246;NFAM=93
chr11	76608914	114903_2	N	N[chr9:16876813[	789.18	LOW	SVTYPE=BND;POS=76608914;STRANDS=-+:12;CIPOS=-29,28;CIEND=-29,28;CIPOS95=0,0;CIEND95=0,0;MATEID=114903_1;EVENT=114903;SECONDARY;SU=12;PE=0;SR=12;ALG=PROD;AF=0.001163;NSAMP=34;MSQ=14.18;AC=34;AN=29246;NFAM=34
chr11	76615550	25362_1	N	]chr19:39339744]N	352.82	LOW	SVTYPE=BND;POS=76615550;STRANDS=-+:4;CIPOS=-49,48;CIEND=-49,48;CIPOS95=0,0;CIEND95=0,0;MATEID=25362_2;EVENT=25362;SU=4;PE=0;SR=4;ALG=PROD;AF=0.0003077;NSAMP=9;MSQ=24.14;AC=9;AN=29246;NFAM=9
chr11	76619321	73661_2	N	N[chr4:170046714[	1.54838e+06	LOW	SVTYPE=BND;POS=76619321;STRANDS=-+:9;CIPOS=-49,48;CIEND=-49,48;CIPOS95=0,0;CIEND95=0,0;MATEID=73661_1;EVENT=73661;SECONDARY;SU=9;PE=0;SR=9;ALG=PROD;AF=0.4521;NSAMP=13135;MSQ=73.83;AC=13222;AN=29246;NFAM=12169
chr11	76619322	1385_2	N	N[chr1:161423455[	3.52567e+06	LOW	SVTYPE=BND;POS=76619322;STRANDS=-+:134;CIPOS=-10,9;CIEND=-9,9;CIPOS95=0,0;CIEND95=0,0;MATEID=1385_1;EVENT=1385;SECONDARY;SU=134;PE=101;SR=33;ALG=PROD;AF=0.4763;NSAMP=13891;MSQ=156.54;AC=13931;AN=29246;NFAM=12845
chr11	76619322	73660_2	N	N]chr4:151526537]	1.65999e+06	LOW	SVTYPE=BND;POS=76619322;STRANDS=++:736;CIPOS=-1,1;CIEND=-1,1;CIPOS95=0,0;CIEND95=0,0;MATEID=73660_1;EVENT=73660;SECONDARY;SU=736;PE=0;SR=736;ALG=PROD;AF=0.4484;NSAMP=13060;MSQ=79.2;AC=13113;AN=29246;NFAM=12095
chr11	76619322	92899_2	N	N]chr6:148178882]	1.38083e+06	LOW	SVTYPE=BND;POS=76619322;STRANDS=++:23;CIPOS=-29,28;CIEND=-29,28;CIPOS95=0,0;CIEND95=0,0;MATEID=92899_1;EVENT=92899;SECONDARY;SU=23;PE=0;SR=23;ALG=PROD;AF=0.4314;NSAMP=12591;MSQ=68.6;AC=12617;AN=29246;NFAM=11682
chr11	76619323	93221_2	N	N[chr6:22837210[	2.01791e+06	LOW	SVTYPE=BND;POS=76619323;STRANDS=-+:116;CIPOS=-7,5;CIEND=-8,3;CIPOS95=0,0;CIEND95=0,0;MATEID=93221_1;EVENT=93221;SECONDARY;SU=116;PE=48;SR=68;ALG=PROD;AF=0.4669;NSAMP=13635;MSQ=90.44;AC=13655;AN=29246;NFAM=12597
chr11	76626495	168448	N	<DEL>	3105.29	PASS	SVTYPE=DEL;POS=76626495;SVLEN=-2526;END=76629021;STRANDS=+-:132;CIPOS=-5,4;CIEND=-9,6;CIPOS95=0,0;CIEND95=0,0;SU=132;PE=81;SR=51;ALG=PROD;AF=6.839e-05;NSAMP=2;MSQ=392.6;AC=2;AN=29246;NFAM=2
chr11	76643505	168449	N	<DEL>	296.7	PASS	SVTYPE=DEL;POS=76643505;SVLEN=-5659;END=76649164;STRANDS=+-:15;CIPOS=-10,9;CIEND=-10,9;CIPOS95=0,0;CIEND95=0,0;SU=15;PE=8;SR=7;ALG=PROD;AF=3.419e-05;NSAMP=1;MSQ=296.7;AC=1;AN=29246;NFAM=1
chr11	76648255	554572_1	N	[chr11:76652977[N	4183.88	LOW	SVTYPE=BND;POS=76648255;STRANDS=--:300;CIPOS=-2,1;CIEND=-4,1;CIPOS95=0,0;CIEND95=0,0;MATEID=554572_2;EVENT=554572;SU=300;PE=100;SR=200;ALG=PROD;AF=0.0005471;NSAMP=16;MSQ=216.28;AC=16;AN=29246;NFAM=16
chr11	76648351	554573_1	N	N]chr11:76652961]	4063.57	LOW	SVTYPE=BND;POS=76648351;STRANDS=++:268;CIPOS=-2,2;CIEND=-3,2;CIPOS95=0,0;CIEND95=0,0;MATEID=554573_2;EVENT=554573;SU=268;PE=106;SR=162;ALG=PROD;AF=0.0005129;NSAMP=15;MSQ=217.07;AC=15;AN=29246;NFAM=15
chr11	76651038	84054_2	N	N[chr5:152710033[	5731.98	LOW	SVTYPE=BND;POS=76651038;STRANDS=-+:67;CIPOS=-9,8;CIEND=-9,8;CIPOS95=0,0;CIEND95=0,0;MATEID=84054_1;EVENT=84054;SECONDARY;SU=67;PE=0;SR=67;ALG=PROD;AF=0.007317;NSAMP=214;MSQ=16.77;AC=214;AN=29246;NFAM=213
chr11	76652961	554573_2	N	N]chr11:76648351]	4063.57	LOW	SVTYPE=BND;POS=76652961;STRANDS=++:268;CIPOS=-3,2;CIEND=-2,2;CIPOS95=0,0;CIEND95=0,0;MATEID=554573_1;EVENT=554573;SECONDARY;SU=268;PE=106;SR=162;ALG=PROD;AF=0.0005129;NSAMP=15;MSQ=217.07;AC=15;AN=29246;NFAM=15
chr11	76652977	554572_2	N	[chr11:76648255[N	4183.88	LOW	SVTYPE=BND;POS=76652977;STRANDS=--:300;CIPOS=-4,1;CIEND=-2,1;CIPOS95=0,0;CIEND95=0,0;MATEID=554572_1;EVENT=554572;SECONDARY;SU=300;PE=100;SR=200;ALG=PROD;AF=0.0005471;NSAMP=16;MSQ=216.28;AC=16;AN=29246;NFAM=16
chr11	76675796	25032_1	N	[chr18:48867825[N	61.59	LOW	SVTYPE=BND;POS=76675796;STRANDS=--:5;CIPOS=-10,9;CIEND=-10,9;CIPOS95=0,0;CIEND95=0,0;MATEID=25032_2;EVENT=25032;SU=5;PE=0;SR=5;ALG=PROD;AF=6.839e-05;NSAMP=2;MSQ=30.71;AC=2;AN=29246;NFAM=2
chr11	76692526	168452	N	<DEL>	229875	PASS	SVTYPE=DEL;POS=76692526;SVLEN=-424;END=76692950;STRANDS=+-:23;CIPOS=-1,28;CIEND=-10,10;CIPOS95=0,0;CIEND95=0,0;SU=23;PE=10;SR=13;ALG=PROD;AF=0.0917;NSAMP=1780;MSQ=43.5;MEDGQR=1.34;Q10GQR=0.78;AC=1780;AN=19412;NFAM=1722
chr11	76692690	554416_2	N	[chr11:68667124[N	7.85	LOW	SVTYPE=BND;POS=76692690;STRANDS=--:5;CIPOS=-9,6;CIEND=-9,6;CIPOS95=0,0;CIEND95=0,0;MATEID=554416_1;EVENT=554416;SECONDARY;SU=5;PE=1;SR=4;ALG=PROD;AF=3.419e-05;NSAMP=1;MSQ=6.83;AC=1;AN=29246;NFAM=1
chr11	76698347	168453_1	N	N[chr11:76698404[	374.74	LOW	SVTYPE=BND;POS=76698347;STRANDS=+-:16;CIPOS=-23,22;CIEND=-23,22;CIPOS95=0,0;CIEND95=0,0;MATEID=168453_2;EVENT=168453;SU=16;PE=2;SR=14;ALG=PROD;AF=6.839e-05;NSAMP=2;MSQ=187.33;RECLASSIFIED;AC=2;AN=29246;NFAM=1
chr11	76698404	168453_2	N	]chr11:76698347]N	374.74	LOW	SVTYPE=BND;POS=76698347;STRANDS=+-:16;CIPOS=-23,22;CIEND=-23,22;CIPOS95=0,0;CIEND95=0,0;MATEID=168453_1;EVENT=168453;SECONDARY;SU=16;PE=2;SR=14;ALG=PROD;AF=6.839e-05;NSAMP=2;MSQ=187.33;RECLASSIFIED;AC=2;AN=29246;NFAM=1
chr11	76704205	168454_1	N	N[chr11:76704650[	994.25	LOW	SVTYPE=BND;POS=76704205;STRANDS=+-:20;CIPOS=-10,9;CIEND=-3,1;CIPOS95=0,0;CIEND95=0,0;MATEID=168454_2;EVENT=168454;SU=20;PE=6;SR=14;ALG=PROD;AF=0.000171;NSAMP=5;MSQ=182.7;RECLASSIFIED;AC=5;AN=29246;NFAM=5
chr11	76704650	168454_2	N	]chr11:76704205]N	994.25	LOW	SVTYPE=BND;POS=76704205;STRANDS=+-:20;CIPOS=-3,1;CIEND=-10,9;CIPOS95=0,0;CIEND95=0,0;MATEID=168454_1;EVENT=168454;SECONDARY;SU=20;PE=6;SR=14;ALG=PROD;AF=0.000171;NSAMP=5;MSQ=182.7;RECLASSIFIED;AC=5;AN=29246;NFAM=5
chr11	76704770	42803_2	N	]chr2:233176493]N	52071.4	LOW	SVTYPE=BND;POS=76704770;STRANDS=+-:12;IMPRECISE;CIPOS=-488,26;CIEND=-30,382;CIPOS95=-119,26;CIEND95=-30,57;MATEID=42803_1;EVENT=42803;SECONDARY;SU=12;PE=12;SR=0;ALG=PROD;AF=0.05283;NSAMP=1545;MSQ=23.15;AC=1545;AN=29246;NFAM=1527
chr11	76711711	554483_2	N	[chr11:71674052[N	604.09	LOW	SVTYPE=BND;POS=76711711;STRANDS=--:30;IMPRECISE;CIPOS=-507,28;CIEND=-324,22;CIPOS95=-83,28;CIEND95=-32,22;MATEID=554483_1;EVENT=554483;SECONDARY;SU=30;PE=30;SR=0;ALG=PROD;AF=0.0005813;NSAMP=17;MSQ=18.3;AC=17;AN=29246;NFAM=16
chr11	76711728	24057_1	N	N[chr15:44229162[	470.48	LOW	SVTYPE=BND;POS=76711728;STRANDS=+-:13;IMPRECISE;CIPOS=-30,297;CIEND=-387,29;CIPOS95=-30,48;CIEND95=-91,29;MATEID=24057_2;EVENT=24057;SU=13;PE=13;SR=0;ALG=PROD;AF=6.839e-05;NSAMP=2;MSQ=94.27;AC=2;AN=29246;NFAM=2
chr11	76711872	24059_1	N	]chr15:44229383]N	664.35	LOW	SVTYPE=BND;POS=76711872;STRANDS=-+:21;IMPRECISE;CIPOS=-394,29;CIEND=-26,483;CIPOS95=-36,29;CIEND95=-26,87;MATEID=24059_2;EVENT=24059;SU=21;PE=21;SR=0;ALG=PROD;AF=0.000171;NSAMP=5;MSQ=55.25;AC=5;AN=29246;NFAM=5
chr11	76713505	468192	N	<DUP>	749.72	PASS	SVTYPE=DUP;POS=76713505;SVLEN=308;END=76713813;STRANDS=-+:10;CIPOS=-29,28;CIEND=-28,28;CIPOS95=0,0;CIEND95=0,0;SU=10;PE=2;SR=8;ALG=PROD;AF=0.001094;NSAMP=32;MSQ=11.14;AC=32;AN=29246;NFAM=32
chr11	76718690	468193_1	N	]chr11:76719081]N	32160.7	LOW	SVTYPE=BND;POS=76718690;STRANDS=-+:13;IMPRECISE;CIPOS=-492,29;CIEND=-30,451;CIPOS95=-138,29;CIEND95=-30,107;MATEID=468193_2;EVENT=468193;SU=13;PE=13;SR=0;ALG=PROD;AF=0.01515;NSAMP=442;MSQ=41.69;RECLASSIFIED;AC=443;AN=29246;NFAM=418
chr11	76719081	468193_2	N	N[chr11:76718690[	32160.7	LOW	SVTYPE=BND;POS=76718690;STRANDS=-+:13;IMPRECISE;CIPOS=-30,451;CIEND=-492,29;CIPOS95=-30,107;CIEND95=-138,29;MATEID=468193_1;EVENT=468193;SECONDARY;SU=13;PE=13;SR=0;ALG=PROD;AF=0.01515;NSAMP=442;MSQ=41.69;RECLASSIFIED;AC=443;AN=29246;NFAM=418
chr11	76719142	468194_1	N	]chr11:122441206]N	5601.16	LOW	SVTYPE=BND;POS=76719142;STRANDS=-+:6;CIPOS=-6,5;CIEND=-6,5;CIPOS95=0,0;CIEND95=0,0;MATEID=468194_2;EVENT=468194;SU=6;PE=0;SR=6;ALG=PROD;AF=0.008138;NSAMP=238;MSQ=12.84;RECLASSIFIED;AC=238;AN=29246;NFAM=238
chr11	76719143	23628_1	N	[chr13:108258620[N	1353.65	LOW	SVTYPE=BND;POS=76719143;STRANDS=--:132;CIPOS=-5,4;CIEND=-6,4;CIPOS95=0,0;CIEND95=0,0;MATEID=23628_2;EVENT=23628;SU=132;PE=0;SR=132;ALG=PROD;AF=0.00147;NSAMP=43;MSQ=24.5;AC=43;AN=29246;NFAM=42
chr11	76719143	61099_2	N	[chr3:100539433[N	99.67	LOW	SVTYPE=BND;POS=76719143;STRANDS=--:12;CIPOS=-30,29;CIEND=-30,29;CIPOS95=0,0;CIEND95=0,0;MATEID=61099_1;EVENT=61099;SECONDARY;SU=12;PE=8;SR=4;ALG=PROD;AF=0.0002052;NSAMP=6;MSQ=14.48;AC=6;AN=29246;NFAM=6
chr11	76734289	168456	N	<DEL>	530382	PASS	SVTYPE=DEL;POS=76734289;SVLEN=-119;END=76734408;STRANDS=+-:3215;CIPOS=0,0;CIEND=0,0;CIPOS95=0,0;CIEND95=0,0;SU=3215;PE=97;SR=3118;ALG=PROD;AF=0.1618;NSAMP=4272;MSQ=76.03;MEDGQR=2.1;Q10GQR=1.45;AC=4733;AN=29246;NFAM=4033
chr11	76746670	168457_1	N	N[chr11:76746979[	298.8	LOW	SVTYPE=BND;POS=76746670;STRANDS=+-:16;CIPOS=-29,24;CIEND=-26,25;CIPOS95=0,0;CIEND95=0,0;MATEID=168457_2;EVENT=168457;SU=16;PE=0;SR=16;ALG=PROD;AF=0.0001026;NSAMP=3;MSQ=40.9;RECLASSIFIED;AC=3;AN=29246;NFAM=3
chr11	76746979	168457_2	N	]chr11:76746670]N	298.8	LOW	SVTYPE=BND;POS=76746670;STRANDS=+-:16;CIPOS=-26,25;CIEND=-29,24;CIPOS95=0,0;CIEND95=0,0;MATEID=168457_1;EVENT=168457;SECONDARY;SU=16;PE=0;SR=16;ALG=PROD;AF=0.0001026;NSAMP=3;MSQ=40.9;RECLASSIFIED;AC=3;AN=29246;NFAM=3
chr11	76750292	168458	N	<DEL>	485.56	PASS	SVTYPE=DEL;POS=76750292;SVLEN=-8561;END=76758853;STRANDS=+-:21;CIPOS=-4,5;CIEND=-10,9;CIPOS95=0,0;CIEND95=0,0;SU=21;PE=15;SR=6;ALG=PROD;AF=3.419e-05;NSAMP=1;MSQ=485.56;AC=1;AN=29246;NFAM=1
chr11	76755067	22876_1	N	N]chr12:14577893]	68228.1	LOW	SVTYPE=BND;POS=76755067;STRANDS=++:4;IMPRECISE;CIPOS=-10,7;CIEND=-9,8;CIPOS95=-1,0;CIEND95=0,0;MATEID=22876_2;EVENT=22876;SU=4;PE=0;SR=4;ALG=PROD;AF=0.07054;NSAMP=2053;MSQ=21.25;AC=2063;AN=29246;NFAM=2010
chr11	76755071	468195_1	N	]chr11:76755294]N	4665.16	LOW	SVTYPE=BND;POS=76755071;STRANDS=-+:5;CIPOS=-10,9;CIEND=-10,9;CIPOS95=0,0;CIEND95=0,0;MATEID=468195_2;EVENT=468195;SU=5;PE=0;SR=5;ALG=PROD;AF=0.006462;NSAMP=189;MSQ=13.87;RECLASSIFIED;AC=189;AN=29246;NFAM=186
chr11	76755074	25106_1	N	N]chr18:69828900]	344567	LOW	SVTYPE=BND;POS=76755074;STRANDS=++:20;CIPOS=-10,9;CIEND=-10,9;CIPOS95=0,0;CIEND95=0,0;MATEID=25106_2;EVENT=25106;SU=20;PE=0;SR=20;ALG=PROD;AF=0.1693;NSAMP=4529;MSQ=41.98;AC=4951;AN=29246;NFAM=4222
chr11	76755294	468195_2	N	N[chr11:76755071[	4665.16	LOW	SVTYPE=BND;POS=76755071;STRANDS=-+:5;CIPOS=-10,9;CIEND=-10,9;CIPOS95=0,0;CIEND95=0,0;MATEID=468195_1;EVENT=468195;SECONDARY;SU=5;PE=0;SR=5;ALG=PROD;AF=0.006462;NSAMP=189;MSQ=13.87;RECLASSIFIED;AC=189;AN=29246;NFAM=186
chr11	76766067	168460_1	N	N[chr11:76766142[	446.77	PASS	SVTYPE=BND;POS=76766067;STRANDS=+-:17;CIPOS=-3,1;CIEND=-9,9;CIPOS95=0,0;CIEND95=0,0;MATEID=168460_2;EVENT=168460;SU=17;PE=0;SR=17;ALG=PROD;AF=3.419e-05;NSAMP=1;MSQ=446.74;RECLASSIFIED;AC=1;AN=29246;NFAM=1
chr11	76766142	168460_2	N	]chr11:76766067]N	446.77	PASS	SVTYPE=BND;POS=76766067;STRANDS=+-:17;CIPOS=-9,9;CIEND=-3,1;CIPOS95=0,0;CIEND95=0,0;MATEID=168460_1;EVENT=168460;SECONDARY;SU=17;PE=0;SR=17;ALG=PROD;AF=3.419e-05;NSAMP=1;MSQ=446.74;RECLASSIFIED;AC=1;AN=29246;NFAM=1
chr11	76775503	168461	N	<DEL>	254.74	PASS	SVTYPE=DEL;POS=76775503;SVLEN=-94;END=76775597;STRANDS=+-:10;CIPOS=-10,9;CIEND=-10,9;CIPOS95=0,0;CIEND95=0,0;SU=10;PE=0;SR=10;ALG=PROD;AF=3.419e-05;NSAMP=1;MSQ=254.74;AC=1;AN=29246;NFAM=1
chr11	76783194	168462_1	N	N[chr11:76783419[	59.87	LOW	SVTYPE=BND;POS=76783194;STRANDS=+-:4;IMPRECISE;CIPOS=-8,9;CIEND=-9,8;CIPOS95=0,1;CIEND95=0,0;MATEID=168462_2;EVENT=168462;SU=4;PE=0;SR=4;ALG=PROD;AF=0.000171;NSAMP=5;MSQ=9.57;RECLASSIFIED;AC=5;AN=29246;NFAM=5
chr11	76783419	168462_2	N	]chr11:76783194]N	59.87	LOW	SVTYPE=BND;POS=76783194;STRANDS=+-:4;IMPRECISE;CIPOS=-9,8;CIEND=-8,9;CIPOS95=0,0;CIEND95=0,1;MATEID=168462_1;EVENT=168462;SECONDARY;SU=4;PE=0;SR=4;ALG=PROD;AF=0.000171;NSAMP=5;MSQ=9.57;RECLASSIFIED;AC=5;AN=29246;NFAM=5
chr11	76800252	25067_1	N	]chr18:60966985]N	6054.29	LOW	SVTYPE=BND;POS=76800252;STRANDS=-+:226;CIPOS=-3,3;CIEND=-3,3;CIPOS95=0,0;CIEND95=0,0;MATEID=25067_2;EVENT=25067;SU=226;PE=0;SR=226;ALG=PROD;AF=0.007146;NSAMP=208;MSQ=21.15;AC=209;AN=29246;NFAM=207
chr11	76809631	168463_1	N	N[chr11:76809915[	266.2	LOW	SVTYPE=BND;POS=76809631;STRANDS=+-:13;CIPOS=-29,28;CIEND=-29,28;CIPOS95=0,0;CIEND95=0,0;MATEID=168463_2;EVENT=168463;SU=13;PE=0;SR=13;ALG=PROD;AF=0.0002052;NSAMP=6;MSQ=7.13;RECLASSIFIED;AC=6;AN=29246;NFAM=6
chr11	76809915	168463_2	N	]chr11:76809631]N	266.2	LOW	SVTYPE=BND;POS=76809631;STRANDS=+-:13;CIPOS=-29,28;CIEND=-29,28;CIPOS95=0,0;CIEND95=0,0;MATEID=168463_1;EVENT=168463;SECONDARY;SU=13;PE=0;SR=13;ALG=PROD;AF=0.0002052;NSAMP=6;MSQ=7.13;RECLASSIFIED;AC=6;AN=29246;NFAM=6
chr11	76811437	168464	N	<DEL>	350.96	PASS	SVTYPE=DEL;POS=76811437;SVLEN=-151;END=76811588;STRANDS=+-:14;CIPOS=-10,9;CIEND=-10,9;CIPOS95=0,0;CIEND95=0,0;SU=14;PE=0;SR=14;ALG=PROD;AF=3.419e-05;NSAMP=1;MSQ=350.81;RETAINED;AC=1;AN=29246;NFAM=1
chr11	76816404	168466	N	<DEL>	359.56	PASS	SVTYPE=DEL;POS=76816404;SVLEN=-1250;END=76817654;STRANDS=+-:13;IMPRECISE;CIPOS=-9,7;CIEND=-10,9;CIPOS95=-2,2;CIEND95=-1,0;SU=13;PE=11;SR=2;ALG=PROD;AF=3.419e-05;NSAMP=1;MSQ=359.56;AC=1;AN=29246;NFAM=1
chr11	76816839	84286_2	N	[chr5:51927107[N	15.47	LOW	SVTYPE=BND;POS=76816839;STRANDS=--:5;IMPRECISE;CIPOS=-502,5;CIEND=-472,9;CIPOS95=-101,0;CIEND95=-94,0;MATEID=84286_1;EVENT=84286;SECONDARY;SU=5;PE=5;SR=0;ALG=PROD;AF=3.419e-05;NSAMP=1;MSQ=14.92;AC=1;AN=29246;NFAM=1
chr11	76819755	84055_2	N	N[chr5:80139597[	7958.4	LOW	SVTYPE=BND;POS=76819755;STRANDS=-+:38;CIPOS=-9,8;CIEND=-9,8;CIPOS95=0,0;CIEND95=0,0;MATEID=84055_1;EVENT=84055;SECONDARY;SU=38;PE=0;SR=38;ALG=PROD;AF=0.007249;NSAMP=212;MSQ=31.49;AC=212;AN=29246;NFAM=208
chr11	76821245	554574_1	N	N]chr11:76934255]	42.53	LOW	SVTYPE=BND;POS=76821245;STRANDS=++:4;IMPRECISE;CIPOS=-10,592;CIEND=-10,749;CIPOS95=-2,124;CIEND95=-2,161;MATEID=554574_2;EVENT=554574;SU=4;PE=4;SR=0;ALG=PROD;AF=3.419e-05;NSAMP=1;MSQ=35.75;AC=1;AN=29246;NFAM=1
chr11	76821682	554562_2	N	N]chr11:75877976]	52.31	LOW	SVTYPE=BND;POS=76821682;STRANDS=++:4;IMPRECISE;CIPOS=-10,366;CIEND=-10,473;CIPOS95=-2,105;CIEND95=-1,163;MATEID=554562_1;EVENT=554562;SECONDARY;SU=4;PE=4;SR=0;ALG=PROD;AF=3.419e-05;NSAMP=1;MSQ=44.71;AC=1;AN=29246;NFAM=1
chr11	76836710	168467	N	<DEL>	713.31	PASS	SVTYPE=DEL;POS=76836710;SVLEN=-1436;END=76838146;STRANDS=+-:30;CIPOS=-10,9;CIEND=-10,9;CIPOS95=0,0;CIEND95=0,0;SU=30;PE=16;SR=14;ALG=PROD;AF=3.419e-05;NSAMP=1;MSQ=713.31;AC=1;AN=29246;NFAM=1
chr11	76845832	168469_1	N	N[chr11:76845899[	513654	LOW	SVTYPE=BND;POS=76845832;STRANDS=+-:12651;IMPRECISE;CIPOS=-50,80;CIEND=-64,49;CIPOS95=-25,25;CIEND95=-10,10;MATEID=168469_2;EVENT=168469;SU=12651;PE=100;SR=12551;ALG=SUM;AF=0.1007;NSAMP=2527;MSQ=116.06;RECLASSIFIED;AC=2943;AN=29238;NFAM=2404
chr11	76845886	26487_1	N	[chrX:140059983[N	50271.5	LOW	SVTYPE=BND;POS=76845886;STRANDS=--:4;CIPOS=-9,8;CIEND=-9,8;CIPOS95=0,0;CIEND95=0,0;MATEID=26487_2;EVENT=26487;SU=4;PE=0;SR=4;ALG=PROD;AF=0.04469;NSAMP=1120;MSQ=33.95;AC=1307;AN=29246;NFAM=1099
chr11	76845888	25739_1	N	]chr21:22924369]N	9243.75	LOW	SVTYPE=BND;POS=76845888;STRANDS=-+:18;CIPOS=-9,8;CIEND=-9,8;CIPOS95=0,0;CIEND95=0,0;MATEID=25739_2;EVENT=25739;SU=18;PE=0;SR=18;ALG=PROD;AF=0.009677;NSAMP=283;MSQ=27.13;AC=283;AN=29246;NFAM=283
chr11	76845899	168469_2	N	]chr11:76845832]N	513654	LOW	SVTYPE=BND;POS=76845832;STRANDS=+-:12651;IMPRECISE;CIPOS=-64,49;CIEND=-50,80;CIPOS95=-10,10;CIEND95=-25,25;MATEID=168469_1;EVENT=168469;SECONDARY;SU=12651;PE=100;SR=12551;ALG=SUM;AF=0.1007;NSAMP=2527;MSQ=116.06;RECLASSIFIED;AC=2943;AN=29238;NFAM=2404
chr11	76849104	42804_2	N	N[chr2:96659288[	88.82	LOW	SVTYPE=BND;POS=76849104;STRANDS=-+:16;IMPRECISE;CIPOS=-50,49;CIEND=-50,28;CIPOS95=-3,3;CIEND95=-3,3;MATEID=42804_1;EVENT=42804;SECONDARY;SU=16;PE=15;SR=1;ALG=PROD;AF=6.839e-05;NSAMP=2;MSQ=41.84;AC=2;AN=29246;NFAM=1
chr11	76852372	168470_1	N	N[chr11:76852711[	1233.46	LOW	SVTYPE=BND;POS=76852372;STRANDS=+-:106;CIPOS=-5,4;CIEND=-5,4;CIPOS95=0,0;CIEND95=0,0;MATEID=168470_2;EVENT=168470;SU=106;PE=0;SR=106;ALG=PROD;AF=0.0009916;NSAMP=29;MSQ=13.99;RECLASSIFIED;AC=29;AN=29246;NFAM=29
chr11	76852711	168470_2	N	]chr11:76852372]N	1233.46	LOW	SVTYPE=BND;POS=76852372;STRANDS=+-:106;CIPOS=-5,4;CIEND=-5,4;CIPOS95=0,0;CIEND95=0,0;MATEID=168470_1;EVENT=168470;SECONDARY;SU=106;PE=0;SR=106;ALG=PROD;AF=0.0009916;NSAMP=29;MSQ=13.99;RECLASSIFIED;AC=29;AN=29246;NFAM=29
chr11	76855907	168471_1	N	N[chr11:76857020[	11455	PASS	SVTYPE=BND;POS=76855907;STRANDS=+-:433;IMPRECISE;CIPOS=-6,48;CIEND=-48,8;CIPOS95=-2,2;CIEND95=-2,2;MATEID=168471_2;EVENT=168471;SU=433;PE=432;SR=1;ALG=PROD;AF=0.0005471;NSAMP=16;MSQ=362.36;RECLASSIFIED;AC=16;AN=29246;NFAM=16
chr11	76857020	168471_2	N	]chr11:76855907]N	11455	PASS	SVTYPE=BND;POS=76855907;STRANDS=+-:433;IMPRECISE;CIPOS=-48,8;CIEND=-6,48;CIPOS95=-2,2;CIEND95=-2,2;MATEID=168471_1;EVENT=168471;SECONDARY;SU=433;PE=432;SR=1;ALG=PROD;AF=0.0005471;NSAMP=16;MSQ=362.36;RECLASSIFIED;AC=16;AN=29246;NFAM=16
chr11	76859930	92900_2	N	N]chr6:50281084]	31.74	LOW	SVTYPE=BND;POS=76859930;STRANDS=++:5;CIPOS=-10,9;CIEND=-10,9;CIPOS95=0,0;CIEND95=0,0;MATEID=92900_1;EVENT=92900;SECONDARY;SU=5;PE=0;SR=5;ALG=PROD;AF=0.0001026;NSAMP=3;MSQ=10.57;AC=3;AN=29246;NFAM=3
chr11	76868391	468196_1	N	]chr11:120957626]N	135575	LOW	SVTYPE=BND;POS=76868391;STRANDS=-+:1478;CIPOS=0,0;CIEND=0,0;CIPOS95=0,0;CIEND95=0,0;MATEID=468196_2;EVENT=468196;SU=1478;PE=0;SR=1478;ALG=PROD;AF=0.1172;NSAMP=3426;MSQ=22.76;RECLASSIFIED;AC=3428;AN=29246;NFAM=3294
chr11	76868392	25375_1	N	[chr19:42999031[N	160	LOW	SVTYPE=BND;POS=76868392;STRANDS=--:13;CIPOS=-29,28;CIEND=-29,28;CIPOS95=0,0;CIEND95=0,0;MATEID=25375_2;EVENT=25375;SU=13;PE=0;SR=13;ALG=PROD;AF=3.419e-05;NSAMP=1;MSQ=29.74;AC=1;AN=29246;NFAM=1
chr11	76879576	168474	N	<DEL>	731.91	PASS	SVTYPE=DEL;POS=76879576;SVLEN=-2050;END=76881626;STRANDS=+-:33;CIPOS=-3,1;CIEND=-6,7;CIPOS95=0,0;CIEND95=0,0;SU=33;PE=18;SR=15;ALG=PROD;AF=3.419e-05;NSAMP=1;MSQ=725.33;AC=1;AN=29246;NFAM=1
chr11	76879734	168475_1	N	N[chr11:76879803[	1089.53	PASS	SVTYPE=BND;POS=76879734;STRANDS=+-:36;CIPOS=-23,22;CIEND=-23,22;CIPOS95=0,0;CIEND95=0,0;MATEID=168475_2;EVENT=168475;SU=36;PE=0;SR=36;ALG=PROD;AF=3.419e-05;NSAMP=1;MSQ=329.7;RECLASSIFIED;AC=1;AN=29246;NFAM=1
chr11	76879803	168475_2	N	]chr11:76879734]N	1089.53	PASS	SVTYPE=BND;POS=76879734;STRANDS=+-:36;CIPOS=-23,22;CIEND=-23,22;CIPOS95=0,0;CIEND95=0,0;MATEID=168475_1;EVENT=168475;SECONDARY;SU=36;PE=0;SR=36;ALG=PROD;AF=3.419e-05;NSAMP=1;MSQ=329.7;RECLASSIFIED;AC=1;AN=29246;NFAM=1
chr11	76904847	25343_1	N	]chr19:34973625]N	144.46	LOW	SVTYPE=BND;POS=76904847;STRANDS=-+:9;CIPOS=-29,28;CIEND=-29,28;CIPOS95=0,0;CIEND95=0,0;MATEID=25343_2;EVENT=25343;SU=9;PE=0;SR=9;ALG=PROD;AF=0.0002052;NSAMP=6;MSQ=16.04;AC=6;AN=29246;NFAM=6
chr11	76907622	168477_1	N	N[chr11:76907954[	278.1	LOW	SVTYPE=BND;POS=76907622;STRANDS=+-:4;CIPOS=-9,8;CIEND=-9,8;CIPOS95=0,0;CIEND95=0,0;MATEID=168477_2;EVENT=168477;SU=4;PE=0;SR=4;ALG=PROD;AF=0.0003077;NSAMP=9;MSQ=23.35;RECLASSIFIED;AC=9;AN=29246;NFAM=9
chr11	76907954	168477_2	N	]chr11:76907622]N	278.1	LOW	SVTYPE=BND;POS=76907622;STRANDS=+-:4;CIPOS=-9,8;CIEND=-9,8;CIPOS95=0,0;CIEND95=0,0;MATEID=168477_1;EVENT=168477;SECONDARY;SU=4;PE=0;SR=4;ALG=PROD;AF=0.0003077;NSAMP=9;MSQ=23.35;RECLASSIFIED;AC=9;AN=29246;NFAM=9
chr11	76908414	168478	N	<DEL>	170.57	PASS	SVTYPE=DEL;POS=76908414;SVLEN=-5211;END=76913625;STRANDS=+-:8;IMPRECISE;CIPOS=-10,337;CIEND=-429,9;CIPOS95=-3,56;CIEND95=-67,0;SU=8;PE=8;SR=0;ALG=PROD;AF=3.419e-05;NSAMP=1;MSQ=170.57;AC=1;AN=29246;NFAM=1
chr11	76913575	168479	N	<DEL>	1057.78	PASS	SVTYPE=DEL;POS=76913575;SVLEN=-7707;END=76921282;STRANDS=+-:52;CIPOS=-26,29;CIEND=-23,21;CIPOS95=0,0;CIEND95=0,0;SU=52;PE=26;SR=26;ALG=PROD;AF=0.0001026;NSAMP=3;MSQ=352.59;AC=3;AN=29246;NFAM=3
chr11	76930445	554575_1	N	N]chr11:76967049]	784.68	LOW	SVTYPE=BND;POS=76930445;STRANDS=++:40;IMPRECISE;CIPOS=-31,312;CIEND=-30,215;CIPOS95=-21,21;CIEND95=-30,38;MATEID=554575_2;EVENT=554575;SU=40;PE=40;SR=0;ALG=PROD;AF=0.000718;NSAMP=21;MSQ=37.01;AC=21;AN=29246;NFAM=21
chr11	76932651	168480	N	<DEL>	1876.18	PASS	SVTYPE=DEL;POS=76932651;SVLEN=-19748;END=76952399;STRANDS=+-:73;CIPOS=-25,27;CIEND=-27,23;CIPOS95=0,0;CIEND95=0,0;SU=73;PE=64;SR=9;ALG=PROD;AF=3.419e-05;NSAMP=1;MSQ=584.44;AC=1;AN=29246;NFAM=1
chr11	76933174	24123_1	N	[chr15:62588662[N	21913.3	LOW	SVTYPE=BND;POS=76933174;STRANDS=--:4;CIPOS=-9,8;CIEND=-9,8;CIPOS95=0,0;CIEND95=0,0;MATEID=24123_2;EVENT=24123;SU=4;PE=0;SR=4;ALG=PROD;AF=0.01357;NSAMP=396;MSQ=28.22;AC=397;AN=29246;NFAM=387
chr11	76933193	73662_2	N	N]chr4:39714551]	5100.98	LOW	SVTYPE=BND;POS=76933193;STRANDS=++:17;CIPOS=-10,9;CIEND=-10,9;CIPOS95=0,0;CIEND95=0,0;MATEID=73662_1;EVENT=73662;SECONDARY;SU=17;PE=0;SR=17;ALG=PROD;AF=0.005026;NSAMP=147;MSQ=20.14;AC=147;AN=29246;NFAM=145
chr11	76933906	18311_2	N	N]chr10:70631274]	39.08	LOW	SVTYPE=BND;POS=76933906;STRANDS=++:4;IMPRECISE;CIPOS=-10,569;CIEND=-10,426;CIPOS95=-1,187;CIEND95=-2,128;MATEID=18311_1;EVENT=18311;SECONDARY;SU=4;PE=4;SR=0;ALG=PROD;AF=3.419e-05;NSAMP=1;MSQ=38.82;AC=1;AN=29246;NFAM=1
chr11	76934255	554574_2	N	N]chr11:76821245]	42.53	LOW	SVTYPE=BND;POS=76934255;STRANDS=++:4;IMPRECISE;CIPOS=-10,749;CIEND=-10,592;CIPOS95=-2,161;CIEND95=-2,124;MATEID=554574_1;EVENT=554574;SECONDARY;SU=4;PE=4;SR=0;ALG=PROD;AF=3.419e-05;NSAMP=1;MSQ=35.75;AC=1;AN=29246;NFAM=1
chr11	76934662	26252_1	N	]chrX:71453089]N	165.4	LOW	SVTYPE=BND;POS=76934662;STRANDS=-+:4;IMPRECISE;CIPOS=-9,8;CIEND=-10,7;CIPOS95=0,0;CIEND95=-1,0;MATEID=26252_2;EVENT=26252;SU=4;PE=0;SR=4;ALG=PROD;AF=0.0002052;NSAMP=6;MSQ=19.09;AC=6;AN=29246;NFAM=6
chr11	76943968	101806_2	N	N[chr7:93405378[	56735.7	LOW	SVTYPE=BND;POS=76943968;STRANDS=-+:4;IMPRECISE;CIPOS=-8,679;CIEND=-711,9;CIPOS95=0,241;CIEND95=-239,0;MATEID=101806_1;EVENT=101806;SECONDARY;SU=4;PE=4;SR=0;ALG=PROD;AF=0.02951;NSAMP=863;MSQ=35.68;AC=863;AN=29246;NFAM=833
chr11	76948209	26111_1	N	]chrX:22512563]N	727.84	LOW	SVTYPE=BND;POS=76948209;STRANDS=-+:4;CIPOS=-9,8;CIEND=-9,8;CIPOS95=0,0;CIEND95=0,0;MATEID=26111_2;EVENT=26111;SU=4;PE=0;SR=4;ALG=PROD;AF=0.0006839;NSAMP=20;MSQ=24.75;AC=20;AN=29246;NFAM=20
chr11	76950366	109440_2	N	[chr8:81791332[N	20542.9	LOW	SVTYPE=BND;POS=76950366;STRANDS=--:4;IMPRECISE;CIPOS=-8,9;CIEND=-9,8;CIPOS95=0,1;CIEND95=0,0;MATEID=109440_1;EVENT=109440;SECONDARY;SU=4;PE=0;SR=4;ALG=PROD;AF=0.0239;NSAMP=697;MSQ=19.21;AC=699;AN=29246;NFAM=689
chr11	76950396	24974_1	N	N]chr18:26065824]	160189	LOW	SVTYPE=BND;POS=76950396;STRANDS=++:4;CIPOS=-9,8;CIEND=-9,8;CIPOS95=0,0;CIEND95=0,0;MATEID=24974_2;EVENT=24974;SU=4;PE=0;SR=4;ALG=PROD;AF=0.1196;NSAMP=3488;MSQ=26.18;AC=3497;AN=29246;NFAM=3353
chr11	76950418	42805_2	N	N[chr2:235101827[	64836.7	LOW	SVTYPE=BND;POS=76950418;STRANDS=-+:124;CIPOS=-6,5;CIEND=-6,5;CIPOS95=0,0;CIEND95=0,0;MATEID=42805_1;EVENT=42805;SECONDARY;SU=124;PE=0;SR=124;ALG=PROD;AF=0.05125;NSAMP=1308;MSQ=33.81;AC=1499;AN=29246;NFAM=1273
chr11	76961784	168482	N	<DEL>	31353	PASS	SVTYPE=DEL;POS=76961784;SVLEN=-5068;END=76966852;STRANDS=+-:1488;IMPRECISE;CIPOS=-2,46;CIEND=-117,21;CIPOS95=-2,2;CIEND95=-1,1;SU=1488;PE=1488;SR=0;ALG=PROD;AF=0.01142;NSAMP=334;MSQ=77.42;AC=334;AN=29246;NFAM=321
chr11	76967049	554575_2	N	N]chr11:76930445]	784.68	LOW	SVTYPE=BND;POS=76967049;STRANDS=++:40;IMPRECISE;CIPOS=-30,215;CIEND=-31,312;CIPOS95=-30,38;CIEND95=-21,21;MATEID=554575_1;EVENT=554575;SECONDARY;SU=40;PE=40;SR=0;ALG=PROD;AF=0.000718;NSAMP=21;MSQ=37.01;AC=21;AN=29246;NFAM=21
chr11	76967893	23889_1	N	N]chr14:84116906]	538.42	LOW	SVTYPE=BND;POS=76967893;STRANDS=++:10;IMPRECISE;CIPOS=-30,470;CIEND=-30,508;CIPOS95=-30,101;CIEND95=-30,134;MATEID=23889_2;EVENT=23889;SU=10;PE=10;SR=0;ALG=PROD;AF=0.000171;NSAMP=5;MSQ=50.15;AC=5;AN=29246;NFAM=5
chr11	76970564	168483	N	<DEL>	491.52	PASS	SVTYPE=DEL;POS=76970564;SVLEN=-624;END=76971188;STRANDS=+-:10;CIPOS=-10,9;CIEND=-10,9;CIPOS95=0,0;CIEND95=0,0;SU=10;PE=0;SR=10;ALG=PROD;AF=3.419e-05;NSAMP=1;MSQ=491.51;AC=1;AN=29246;NFAM=1
chr11	76990223	168484	N	<DEL>	314.67	PASS	SVTYPE=DEL;POS=76990223;SVLEN=-1967;END=76992190;STRANDS=+-:14;CIPOS=-10,9;CIEND=-10,8;CIPOS95=0,0;CIEND95=0,0;SU=14;PE=6;SR=8;ALG=PROD;AF=3.419e-05;NSAMP=1;MSQ=314.67;AC=1;AN=29246;NFAM=1
chr11	76990977	168485	N	<DEL>	1067.12	PASS	SVTYPE=DEL;POS=76990977;SVLEN=-2607;END=76993584;STRANDS=+-:45;CIPOS=-2,0;CIEND=-2,0;CIPOS95=0,0;CIEND95=0,0;SU=45;PE=25;SR=20;ALG=PROD;AF=3.419e-05;NSAMP=1;MSQ=1067.12;AC=1;AN=29246;NFAM=1
chr11	76992898	168486	N	<DEL>	347.54	PASS	SVTYPE=DEL;POS=76992898;SVLEN=-2370;END=76995268;STRANDS=+-:15;CIPOS=-4,5;CIEND=-7,3;CIPOS95=0,0;CIEND95=0,0;SU=15;PE=10;SR=5;ALG=PROD;AF=3.419e-05;NSAMP=1;MSQ=347.54;AC=1;AN=29246;NFAM=1
chr11	76993716	168487_1	N	N[chr11:76993911[	280.88	LOW	SVTYPE=BND;POS=76993716;STRANDS=+-:7;CIPOS=-5,4;CIEND=-5,4;CIPOS95=0,0;CIEND95=0,0;MATEID=168487_2;EVENT=168487;SU=7;PE=0;SR=7;ALG=PROD;AF=0.0001026;NSAMP=3;MSQ=92.74;RECLASSIFIED;AC=3;AN=29246;NFAM=3
chr11	76993911	168487_2	N	]chr11:76993716]N	280.88	LOW	SVTYPE=BND;POS=76993716;STRANDS=+-:7;CIPOS=-5,4;CIEND=-5,4;CIPOS95=0,0;CIEND95=0,0;MATEID=168487_1;EVENT=168487;SECONDARY;SU=7;PE=0;SR=7;ALG=PROD;AF=0.0001026;NSAMP=3;MSQ=92.74;RECLASSIFIED;AC=3;AN=29246;NFAM=3
chr11	76995725	168488_1	N	N[chr11:76996096[	3713.48	LOW	SVTYPE=BND;POS=76995725;STRANDS=+-:79;CIPOS=-6,5;CIEND=-3,2;CIPOS95=0,0;CIEND95=0,0;MATEID=168488_2;EVENT=168488;SU=79;PE=14;SR=65;ALG=PROD;AF=0.0009574;NSAMP=28;MSQ=62.33;RECLASSIFIED;AC=28;AN=29246;NFAM=28
chr11	76996096	168488_2	N	]chr11:76995725]N	3713.48	LOW	SVTYPE=BND;POS=76995725;STRANDS=+-:79;CIPOS=-3,2;CIEND=-6,5;CIPOS95=0,0;CIEND95=0,0;MATEID=168488_1;EVENT=168488;SECONDARY;SU=79;PE=14;SR=65;ALG=PROD;AF=0.0009574;NSAMP=28;MSQ=62.33;RECLASSIFIED;AC=28;AN=29246;NFAM=28
chr11	77001509	168489	N	<DEL>	326.69	PASS	SVTYPE=DEL;POS=77001509;SVLEN=-6652;END=77008161;STRANDS=+-:15;CIPOS=-5,4;CIEND=-10,9;CIPOS95=0,0;CIEND95=0,0;SU=15;PE=9;SR=6;ALG=PROD;AF=3.419e-05;NSAMP=1;MSQ=326.69;AC=1;AN=29246;NFAM=1
chr11	77005907	109442_2	N	N]chr8:116812147]	1124.1	LOW	SVTYPE=BND;POS=77005907;STRANDS=++:4;IMPRECISE;CIPOS=-30,457;CIEND=-30,532;CIPOS95=-30,133;CIEND95=-30,174;MATEID=109442_1;EVENT=109442;SECONDARY;SU=4;PE=4;SR=0;ALG=PROD;AF=0.001334;NSAMP=39;MSQ=20.42;AC=39;AN=29246;NFAM=39
chr11	77005955	109441_2	N	[chr8:116812003[N	201.32	LOW	SVTYPE=BND;POS=77005955;STRANDS=--:5;IMPRECISE;CIPOS=-545,29;CIEND=-716,29;CIPOS95=-117,29;CIEND95=-146,29;MATEID=109441_1;EVENT=109441;SECONDARY;SU=5;PE=5;SR=0;ALG=PROD;AF=0.0003761;NSAMP=11;MSQ=14.57;AC=11;AN=29246;NFAM=11
chr11	77005955	23098_1	N	]chr12:46496022]N	2519.6	LOW	SVTYPE=BND;POS=77005955;STRANDS=-+:110;CIPOS=-10,4;CIEND=-4,3;CIPOS95=0,0;CIEND95=0,0;MATEID=23098_2;EVENT=23098;SU=110;PE=79;SR=31;ALG=PROD;AF=0.00212;NSAMP=62;MSQ=29.52;AC=62;AN=29246;NFAM=62
chr11	77005985	23097_1	N	N[chr12:46495920[	3122.36	LOW	SVTYPE=BND;POS=77005985;STRANDS=+-:162;CIPOS=-3,4;CIEND=0,1;CIPOS95=0,0;CIEND95=0,0;MATEID=23097_2;EVENT=23097;SU=162;PE=69;SR=93;ALG=PROD;AF=0.003283;NSAMP=96;MSQ=27.11;AC=96;AN=29246;NFAM=96
chr11	77005986	552288_2	N	N]chr11:21309325]	341.79	LOW	SVTYPE=BND;POS=77005986;STRANDS=++:8;CIPOS=-29,28;CIEND=-29,28;CIPOS95=0,0;CIEND95=0,0;MATEID=552288_1;EVENT=552288;SECONDARY;SU=8;PE=0;SR=8;ALG=PROD;AF=0.0003419;NSAMP=10;MSQ=24.04;AC=10;AN=29246;NFAM=10
chr11	77005986	73663_2	N	N]chr4:144790496]	39784.5	LOW	SVTYPE=BND;POS=77005986;STRANDS=++:526;CIPOS=-1,1;CIEND=-1,1;CIPOS95=0,0;CIEND95=0,0;MATEID=73663_1;EVENT=73663;SECONDARY;SU=526;PE=2;SR=524;ALG=PROD;AF=0.01949;NSAMP=569;MSQ=39.78;AC=570;AN=29246;NFAM=551
chr11	77005992	101808_2	N	N]chr7:72632461]	3659.98	LOW	SVTYPE=BND;POS=77005992;STRANDS=++:25;IMPRECISE;CIPOS=-71,668;CIEND=-25,798;CIPOS95=-71,159;CIEND95=-25,244;MATEID=101808_1;EVENT=101808;SECONDARY;SU=25;PE=23;SR=2;ALG=SUM;AF=0.003795;NSAMP=111;MSQ=17.47;AC=111;AN=29246;NFAM=111
chr11	77005997	101807_2	N	[chr7:72632378[N	11903.3	LOW	SVTYPE=BND;POS=77005997;STRANDS=--:174;IMPRECISE;CIPOS=-631,102;CIEND=-820,40;CIPOS95=-94,94;CIEND95=-178,40;MATEID=101807_1;EVENT=101807;SECONDARY;SU=174;PE=173;SR=1;ALG=SUM;AF=0.007557;NSAMP=221;MSQ=34.56;AC=221;AN=29246;NFAM=221
chr11	77013544	168490_1	N	N[chr11:77013620[	533.51	PASS	SVTYPE=BND;POS=77013544;STRANDS=+-:21;CIPOS=-25,24;CIEND=-25,24;CIPOS95=0,0;CIEND95=0,0;MATEID=168490_2;EVENT=168490;SU=21;PE=1;SR=20;ALG=PROD;AF=3.419e-05;NSAMP=1;MSQ=341.72;RECLASSIFIED;AC=1;AN=29246;NFAM=1
chr11	77013620	168490_2	N	]chr11:77013544]N	533.51	PASS	SVTYPE=BND;POS=77013544;STRANDS=+-:21;CIPOS=-25,24;CIEND=-25,24;CIPOS95=0,0;CIEND95=0,0;MATEID=168490_1;EVENT=168490;SECONDARY;SU=21;PE=1;SR=20;ALG=PROD;AF=3.419e-05;NSAMP=1;MSQ=341.72;RECLASSIFIED;AC=1;AN=29246;NFAM=1
chr11	77029990	168491_1	N	N[chr11:77030041[	173.87	LOW	SVTYPE=BND;POS=77029990;STRANDS=+-:7;CIPOS=-7,3;CIEND=-6,5;CIPOS95=0,0;CIEND95=0,0;MATEID=168491_2;EVENT=168491;SU=7;PE=0;SR=7;ALG=PROD;AF=3.419e-05;NSAMP=1;MSQ=173.83;RECLASSIFIED;AC=1;AN=29246;NFAM=1
chr11	77030041	168491_2	N	]chr11:77029990]N	173.87	LOW	SVTYPE=BND;POS=77029990;STRANDS=+-:7;CIPOS=-6,5;CIEND=-7,3;CIPOS95=0,0;CIEND95=0,0;MATEID=168491_1;EVENT=168491;SECONDARY;SU=7;PE=0;SR=7;ALG=PROD;AF=3.419e-05;NSAMP=1;MSQ=173.83;RECLASSIFIED;AC=1;AN=29246;NFAM=1
chr11	77032654	168492_1	N	N[chr11:77032734[	1178.72	LOW	SVTYPE=BND;POS=77032654;STRANDS=+-:10;CIPOS=-10,9;CIEND=-10,9;CIPOS95=0,0;CIEND95=0,0;MATEID=168492_2;EVENT=168492;SU=10;PE=0;SR=10;AF=0.0002056;NSAMP=5;MSQ=64.15;RECLASSIFIED;AC=6;AN=29186;NFAM=5
chr11	77032665	468197	N	<DUP>	331.06	PASS	SVTYPE=DUP;POS=77032665;SVLEN=166;END=77032831;STRANDS=-+:9;CIPOS=-4,3;CIEND=-4,3;CIPOS95=0,0;CIEND95=0,0;SU=9;PE=0;SR=9;AF=3.419e-05;NSAMP=1;MSQ=175.86;AC=1;AN=29246;NFAM=1
chr11	77032681	1386_2	N	N[chr1:229472702[	2333.49	LOW	SVTYPE=BND;POS=77032681;STRANDS=-+:4;IMPRECISE;CIPOS=-10,7;CIEND=-9,8;CIPOS95=-1,0;CIEND95=0,0;MATEID=1386_1;EVENT=1386;SECONDARY;SU=4;PE=0;SR=4;ALG=PROD;AF=0.002941;NSAMP=86;MSQ=19.86;AC=86;AN=29246;NFAM=85
chr11	77032685	26429_1	N	N]chrX:123560145]	1222.36	LOW	SVTYPE=BND;POS=77032685;STRANDS=++:4;CIPOS=-9,8;CIEND=-9,8;CIPOS95=0,0;CIEND95=0,0;MATEID=26429_2;EVENT=26429;SU=4;PE=0;SR=4;ALG=PROD;AF=0.001983;NSAMP=58;MSQ=16.25;AC=58;AN=29246;NFAM=58
chr11	77032734	168492_2	N	]chr11:77032654]N	1178.72	LOW	SVTYPE=BND;POS=77032654;STRANDS=+-:10;CIPOS=-10,9;CIEND=-10,9;CIPOS95=0,0;CIEND95=0,0;MATEID=168492_1;EVENT=168492;SECONDARY;SU=10;PE=0;SR=10;AF=0.0002056;NSAMP=5;MSQ=64.15;RECLASSIFIED;AC=6;AN=29186;NFAM=5
chr11	77037998	168493_1	N	N[chr11:77038144[	3551.94	LOW	SVTYPE=BND;POS=77037998;STRANDS=+-:8;IMPRECISE;CIPOS=-61,20;CIEND=-29,43;CIPOS95=-32,20;CIEND95=-15,15;MATEID=168493_2;EVENT=168493;SU=8;PE=0;SR=8;ALG=SUM;AF=0.005061;NSAMP=148;MSQ=12.54;RECLASSIFIED;AC=148;AN=29246;NFAM=148
chr11	77038032	109443_2	N	N[chr8:143243368[	31853	LOW	SVTYPE=BND;POS=77038032;STRANDS=-+:4;IMPRECISE;CIPOS=-10,7;CIEND=-9,8;CIPOS95=-1,0;CIEND95=0,0;MATEID=109443_1;EVENT=109443;SECONDARY;SU=4;PE=0;SR=4;ALG=PROD;AF=0.02876;NSAMP=723;MSQ=22.61;AC=841;AN=29242;NFAM=715
chr11	77038144	168493_2	N	]chr11:77037998]N	3551.94	LOW	SVTYPE=BND;POS=77037998;STRANDS=+-:8;IMPRECISE;CIPOS=-29,43;CIEND=-61,20;CIPOS95=-15,15;CIEND95=-32,20;MATEID=168493_1;EVENT=168493;SECONDARY;SU=8;PE=0;SR=8;ALG=SUM;AF=0.005061;NSAMP=148;MSQ=12.54;RECLASSIFIED;AC=148;AN=29246;NFAM=148
chr11	77040137	468198	N	<DUP>	272.54	PASS	SVTYPE=DUP;POS=77040137;SVLEN=6639;END=77046776;STRANDS=-+:24;CIPOS=-10,9;CIEND=-3,2;CIPOS95=0,0;CIEND95=0,0;SU=24;PE=15;SR=9;ALG=PROD;AF=3.419e-05;NSAMP=1;MSQ=272.36;AC=1;AN=29246;NFAM=1
chr11	77041801	168494	N	<DEL>	335.58	PASS	SVTYPE=DEL;POS=77041801;SVLEN=-3281;END=77045082;STRANDS=+-:15;IMPRECISE;CIPOS=-10,9;CIEND=-10,4;CIPOS95=-1,1;CIEND95=-1,0;SU=15;PE=12;SR=3;ALG=PROD;AF=3.419e-05;NSAMP=1;MSQ=335.58;AC=1;AN=29246;NFAM=1
chr11	77061683	168495_1	N	N[chr11:77062835[	527.58	PASS	SVTYPE=BND;POS=77061683;STRANDS=+-:26;CIPOS=-10,9;CIEND=0,0;CIPOS95=0,0;CIEND95=0,0;MATEID=168495_2;EVENT=168495;SU=26;PE=19;SR=7;ALG=PROD;AF=3.419e-05;NSAMP=1;MSQ=527.58;RECLASSIFIED;AC=1;AN=29246;NFAM=1
chr11	77062835	168495_2	N	]chr11:77061683]N	527.58	PASS	SVTYPE=BND;POS=77061683;STRANDS=+-:26;CIPOS=0,0;CIEND=-10,9;CIPOS95=0,0;CIEND95=0,0;MATEID=168495_1;EVENT=168495;SECONDARY;SU=26;PE=19;SR=7;ALG=PROD;AF=3.419e-05;NSAMP=1;MSQ=527.58;RECLASSIFIED;AC=1;AN=29246;NFAM=1
chr11	77099794	24114_1	N	N[chr15:58582942[	6.83	LOW	SVTYPE=BND;POS=77099794;STRANDS=+-:8;CIPOS=-10,9;CIEND=-9,8;CIPOS95=0,0;CIEND95=0,0;MATEID=24114_2;EVENT=24114;SU=8;PE=4;SR=4;ALG=PROD;AF=3.419e-05;NSAMP=1;MSQ=6.83;AC=1;AN=29246;NFAM=1
chr11	77099842	24710_1	N	N[chr17:37559270[	104.57	LOW	SVTYPE=BND;POS=77099842;STRANDS=+-:16;CIPOS=-4,2;CIEND=-10,9;CIPOS95=0,0;CIEND95=0,0;MATEID=24710_2;EVENT=24710;SU=16;PE=6;SR=10;ALG=PROD;AF=3.419e-05;NSAMP=1;MSQ=104.57;AC=1;AN=29246;NFAM=1
chr11	77105366	168497	N	<DEL>	509.63	PASS	SVTYPE=DEL;POS=77105366;SVLEN=-2790;END=77108156;STRANDS=+-:23;CIPOS=-2,1;CIEND=-3,1;CIPOS95=0,0;CIEND95=0,0;SU=23;PE=11;SR=12;ALG=PROD;AF=3.419e-05;NSAMP=1;MSQ=509.61;AC=1;AN=29246;NFAM=1
chr11	77147726	168498_1	N	N[chr11:77147958[	45.82	LOW	SVTYPE=BND;POS=77147726;STRANDS=+-:4;IMPRECISE;CIPOS=-9,8;CIEND=-7,9;CIPOS95=0,0;CIEND95=0,3;MATEID=168498_2;EVENT=168498;SU=4;PE=0;SR=4;ALG=PROD;AF=0.0001026;NSAMP=3;MSQ=11.17;RECLASSIFIED;AC=3;AN=29246;NFAM=3
chr11	77147958	168498_2	N	]chr11:77147726]N	45.82	LOW	SVTYPE=BND;POS=77147726;STRANDS=+-:4;IMPRECISE;CIPOS=-7,9;CIEND=-9,8;CIPOS95=0,3;CIEND95=0,0;MATEID=168498_1;EVENT=168498;SECONDARY;SU=4;PE=0;SR=4;ALG=PROD;AF=0.0001026;NSAMP=3;MSQ=11.17;RECLASSIFIED;AC=3;AN=29246;NFAM=3
chr11	77159676	168500_1	N	N[chr11:77159739[	222.39	LOW	SVTYPE=BND;POS=77159676;STRANDS=+-:8;CIPOS=-10,9;CIEND=-10,9;CIPOS95=0,0;CIEND95=0,0;MATEID=168500_2;EVENT=168500;SU=8;PE=0;SR=8;ALG=PROD;AF=3.419e-05;NSAMP=1;MSQ=221.8;RECLASSIFIED;AC=1;AN=29246;NFAM=1
chr11	77159739	168500_2	N	]chr11:77159676]N	222.39	LOW	SVTYPE=BND;POS=77159676;STRANDS=+-:8;CIPOS=-10,9;CIEND=-10,9;CIPOS95=0,0;CIEND95=0,0;MATEID=168500_1;EVENT=168500;SECONDARY;SU=8;PE=0;SR=8;ALG=PROD;AF=3.419e-05;NSAMP=1;MSQ=221.8;RECLASSIFIED;AC=1;AN=29246;NFAM=1
chr11	77178155	24160_1	N	N[chr15:77012126[	7845.83	LOW	SVTYPE=BND;POS=77178155;STRANDS=+-:5;IMPRECISE;CIPOS=-10,569;CIEND=-629,5;CIPOS95=-1,174;CIEND95=-225,0;MATEID=24160_2;EVENT=24160;SU=5;PE=5;SR=0;ALG=PROD;AF=0.009608;NSAMP=281;MSQ=21.15;AC=281;AN=29246;NFAM=280
chr11	77178177	468200_1	N	]chr11:77178434]N	20319.9	LOW	SVTYPE=BND;POS=77178177;STRANDS=-+:8;IMPRECISE;CIPOS=-476,29;CIEND=-30,585;CIPOS95=-110,29;CIEND95=-30,146;MATEID=468200_2;EVENT=468200;SU=8;PE=8;SR=0;ALG=PROD;AF=0.02335;NSAMP=683;MSQ=16.49;RECLASSIFIED;AC=683;AN=29246;NFAM=671
chr11	77178193	25200_1	N	[chr19:10377325[N	90721.8	LOW	SVTYPE=BND;POS=77178193;STRANDS=--:24;CIPOS=-10,9;CIEND=-10,9;CIPOS95=0,0;CIEND95=0,0;MATEID=25200_2;EVENT=25200;SU=24;PE=11;SR=13;ALG=PROD;AF=0.07386;NSAMP=2160;MSQ=30.38;AC=2160;AN=29246;NFAM=2124
chr11	77178193	25901_1	N	]chr22:32990490]N	259813	LOW	SVTYPE=BND;POS=77178193;STRANDS=-+:164;CIPOS=-9,5;CIEND=-5,8;CIPOS95=0,0;CIEND95=0,0;MATEID=25901_2;EVENT=25901;SU=164;PE=82;SR=82;ALG=PROD;AF=0.1296;NSAMP=3789;MSQ=45.1;AC=3789;AN=29246;NFAM=3698
chr11	77178268	83888_2	N	N]chr5:180634878]	73227.6	LOW	SVTYPE=BND;POS=77178268;STRANDS=++:307;IMPRECISE;CIPOS=-12,182;CIEND=-15,384;CIPOS95=-4,4;CIEND95=-15,32;MATEID=83888_1;EVENT=83888;SECONDARY;SU=307;PE=307;SR=0;ALG=PROD;AF=0.05761;NSAMP=1685;MSQ=25.88;AC=1685;AN=29246;NFAM=1653
chr11	77178434	468200_2	N	N[chr11:77178177[	20319.9	LOW	SVTYPE=BND;POS=77178177;STRANDS=-+:8;IMPRECISE;CIPOS=-30,585;CIEND=-476,29;CIPOS95=-30,146;CIEND95=-110,29;MATEID=468200_1;EVENT=468200;SECONDARY;SU=8;PE=8;SR=0;ALG=PROD;AF=0.02335;NSAMP=683;MSQ=16.49;RECLASSIFIED;AC=683;AN=29246;NFAM=671
chr11	77180226	168501_1	N	N[chr11:77180293[	4261.76	LOW	SVTYPE=BND;POS=77180226;STRANDS=+-:169;CIPOS=-3,2;CIEND=-2,3;CIPOS95=0,0;CIEND95=0,0;MATEID=168501_2;EVENT=168501;SU=169;PE=0;SR=169;ALG=PROD;AF=0.0006155;NSAMP=18;MSQ=215.62;RECLASSIFIED;AC=18;AN=29246;NFAM=18
chr11	77180293	168501_2	N	]chr11:77180226]N	4261.76	LOW	SVTYPE=BND;POS=77180226;STRANDS=+-:169;CIPOS=-2,3;CIEND=-3,2;CIPOS95=0,0;CIEND95=0,0;MATEID=168501_1;EVENT=168501;SECONDARY;SU=169;PE=0;SR=169;ALG=PROD;AF=0.0006155;NSAMP=18;MSQ=215.62;RECLASSIFIED;AC=18;AN=29246;NFAM=18
chr11	77192821	25222_1	N	]chr19:14596024]N	4.7691e+06	LOW	SVTYPE=BND;POS=77192821;STRANDS=-+:175303;CIPOS=0,0;CIEND=0,0;CIPOS95=0,0;CIEND95=0,0;MATEID=25222_2;EVENT=25222;SU=175303;PE=106874;SR=68429;ALG=PROD;AF=0.4539;NSAMP=13275;MSQ=221.64;RETAINED;AC=13275;AN=29246;NFAM=12241
chr11	77192826	468206	N	<DUP>	3.86763e+06	PASS	SVTYPE=DUP;POS=77192826;SVLEN=237;END=77193063;STRANDS=-+:64;IMPRECISE;CIPOS=-72,88;CIEND=-51,100;CIPOS95=-39,39;CIEND95=-51,58;SU=64;PE=50;SR=14;ALG=SUM;AF=0.5728;NSAMP=14196;MSQ=177.99;RETAINED;AC=16753;AN=29246;NFAM=13094
chr11	77192827	23942_1	N	[chr14:97135851[N	2.67553e+06	LOW	SVTYPE=BND;POS=77192827;STRANDS=--:18;CIPOS=-30,29;CIEND=-30,29;CIPOS95=0,0;CIEND95=0,0;MATEID=23942_2;EVENT=23942;SU=18;PE=0;SR=18;ALG=PROD;AF=0.4265;NSAMP=12474;MSQ=132.74;AC=12474;AN=29246;NFAM=11502
chr11	77192827	25946_1	N	]chr22:45993502]N	2.42561e+06	LOW	SVTYPE=BND;POS=77192827;STRANDS=-+:12;CIPOS=-29,28;CIEND=-29,28;CIPOS95=0,0;CIEND95=0,0;MATEID=25946_2;EVENT=25946;SU=12;PE=0;SR=12;ALG=PROD;AF=0.412;NSAMP=12048;MSQ=125.26;AC=12048;AN=29246;NFAM=11130
chr11	77192860	168503_1	N	N[chr11:77193385[	175.45	LOW	SVTYPE=BND;POS=77192860;STRANDS=+-:14;IMPRECISE;CIPOS=-10,9;CIEND=-10,9;CIPOS95=-1,1;CIEND95=-1,0;MATEID=168503_2;EVENT=168503;SU=14;PE=11;SR=3;ALG=PROD;AF=0.0001026;NSAMP=3;MSQ=55.6;RECLASSIFIED;AC=3;AN=29246;NFAM=3
chr11	77192866	114904_2	N	[chr9:400939[N	32918.9	LOW	SVTYPE=BND;POS=77192866;STRANDS=--:841;CIPOS=0,0;CIEND=0,0;CIPOS95=0,0;CIEND95=0,0;MATEID=114904_1;EVENT=114904;SECONDARY;SU=841;PE=11;SR=830;ALG=PROD;AF=0.009711;NSAMP=284;MSQ=45.45;AC=284;AN=29246;NFAM=282
chr11	77192866	114905_2	N	[chr9:400316[N	11044.1	LOW	SVTYPE=BND;POS=77192866;STRANDS=--:44;CIPOS=-6,5;CIEND=-11,4;CIPOS95=0,0;CIEND95=0,0;MATEID=114905_1;EVENT=114905;SECONDARY;SU=44;PE=0;SR=44;ALG=PROD;AF=0.004377;NSAMP=128;MSQ=30.14;AC=128;AN=29246;NFAM=128
chr11	77192905	25220_1	N	N[chr19:14595977[	8.40634e+06	PASS	SVTYPE=BND;POS=77192905;STRANDS=-+:3873,+-:62641;IMPRECISE;CIPOS=-656,1350;CIEND=-1030,605;CIPOS95=-563,563;CIEND95=-122,122;MATEID=25220_2;EVENT=25220;SU=66514;PE=40090;SR=26424;ALG=SUM;AF=0.4981;NSAMP=14563;MSQ=360.68;RETAINED;AC=14566;AN=29246;NFAM=13442
chr11	77193080	114906_2	N	N]chr9:86053698]	19286.8	LOW	SVTYPE=BND;POS=77193080;STRANDS=++:4;IMPRECISE;CIPOS=-10,9;CIEND=-10,9;CIPOS95=-1,1;CIEND95=-1,1;MATEID=114906_1;EVENT=114906;SECONDARY;SU=4;PE=1;SR=3;ALG=PROD;AF=0.02192;NSAMP=640;MSQ=16.07;AC=641;AN=29246;NFAM=633
chr11	77193184	168506_1	N	N[chr11:77193534[	866.73	LOW	SVTYPE=BND;POS=77193184;STRANDS=+-:4;CIPOS=-9,8;CIEND=-9,8;CIPOS95=0,0;CIEND95=0,0;MATEID=168506_2;EVENT=168506;SU=4;PE=0;SR=4;ALG=PROD;AF=0.001026;NSAMP=30;MSQ=24.38;RECLASSIFIED;AC=30;AN=29246;NFAM=30
chr11	77193187	168505_1	N	N[chr11:77193259[	34704.8	LOW	SVTYPE=BND;POS=77193187;STRANDS=+-:9;CIPOS=-29,28;CIEND=-29,28;CIPOS95=0,0;CIEND95=0,0;MATEID=168505_2;EVENT=168505;SU=9;PE=0;SR=9;ALG=PROD;AF=0.02435;NSAMP=712;MSQ=24.85;RETAINED;RECLASSIFIED;AC=712;AN=29246;NFAM=698
chr11	77193198	25673_1	N	]chr20:57114128]N	4.64	LOW	SVTYPE=BND;POS=77193198;STRANDS=-+:4;CIPOS=-9,8;CIEND=-9,8;CIPOS95=0,0;CIEND95=0,0;MATEID=25673_2;EVENT=25673;SU=4;PE=0;SR=4;ALG=PROD;AF=3.419e-05;NSAMP=1;MSQ=4.64;AC=1;AN=29246;NFAM=1
chr11	77193259	168505_2	N	]chr11:77193187]N	34704.8	LOW	SVTYPE=BND;POS=77193187;STRANDS=+-:9;CIPOS=-29,28;CIEND=-29,28;CIPOS95=0,0;CIEND95=0,0;MATEID=168505_1;EVENT=168505;SECONDARY;SU=9;PE=0;SR=9;ALG=PROD;AF=0.02435;NSAMP=712;MSQ=24.85;RETAINED;RECLASSIFIED;AC=712;AN=29246;NFAM=698
chr11	77193382	25231_1	N	]chr19:14596024]N	1.22089e+06	LOW	SVTYPE=BND;POS=77193382;STRANDS=-+:12;IMPRECISE;CIPOS=-50,49;CIEND=-44,48;CIPOS95=-1,1;CIEND95=-2,2;MATEID=25231_2;EVENT=25231;SU=12;PE=9;SR=3;ALG=PROD;AF=0.3041;NSAMP=8893;MSQ=90.4;AC=8893;AN=29246;NFAM=8347
chr11	77193385	168503_2	N	]chr11:77192860]N	175.45	LOW	SVTYPE=BND;POS=77192860;STRANDS=+-:14;IMPRECISE;CIPOS=-10,9;CIEND=-10,9;CIPOS95=-1,0;CIEND95=-1,1;MATEID=168503_1;EVENT=168503;SECONDARY;SU=14;PE=11;SR=3;ALG=PROD;AF=0.0001026;NSAMP=3;MSQ=55.6;RECLASSIFIED;AC=3;AN=29246;NFAM=3
chr11	77193534	168506_2	N	]chr11:77193184]N	866.73	LOW	SVTYPE=BND;POS=77193184;STRANDS=+-:4;CIPOS=-9,8;CIEND=-9,8;CIPOS95=0,0;CIEND95=0,0;MATEID=168506_1;EVENT=168506;SECONDARY;SU=4;PE=0;SR=4;ALG=PROD;AF=0.001026;NSAMP=30;MSQ=24.38;RECLASSIFIED;AC=30;AN=29246;NFAM=30
chr11	77197331	468214	N	<DUP>	370.7	PASS	SVTYPE=DUP;POS=77197331;SVLEN=79824;END=77277155;STRANDS=-+:32;CIPOS=-2,0;CIEND=-10,9;CIPOS95=0,0;CIEND95=0,0;SU=32;PE=18;SR=14;ALG=PROD;AF=6.839e-05;NSAMP=1;MSQ=370.42;AC=2;AN=29246;NFAM=1
chr11	77207772	168508_1	N	N[chr11:77207833[	773.42	PASS	SVTYPE=BND;POS=77207772;STRANDS=+-:31;CIPOS=-29,25;CIEND=-26,29;CIPOS95=0,0;CIEND95=0,0;MATEID=168508_2;EVENT=168508;SU=31;PE=0;SR=31;ALG=PROD;AF=0.0001026;NSAMP=3;MSQ=257.79;RECLASSIFIED;AC=3;AN=29246;NFAM=2
chr11	77207833	168508_2	N	]chr11:77207772]N	773.42	PASS	SVTYPE=BND;POS=77207772;STRANDS=+-:31;CIPOS=-26,29;CIEND=-29,25;CIPOS95=0,0;CIEND95=0,0;MATEID=168508_1;EVENT=168508;SECONDARY;SU=31;PE=0;SR=31;ALG=PROD;AF=0.0001026;NSAMP=3;MSQ=257.79;RECLASSIFIED;AC=3;AN=29246;NFAM=2
chr11	77213472	168509	N	<DEL>	1869.9	PASS	SVTYPE=DEL;POS=77213472;SVLEN=-197;END=77213669;STRANDS=+-:71;CIPOS=-6,5;CIEND=-5,4;CIPOS95=0,0;CIEND95=0,0;SU=71;PE=5;SR=66;ALG=PROD;AF=0.0002735;NSAMP=8;MSQ=232.05;AC=8;AN=29246;NFAM=8
chr11	77218819	168510_1	N	N[chr11:77218891[	5196.87	LOW	SVTYPE=BND;POS=77218819;STRANDS=+-:64;CIPOS=-5,4;CIEND=-5,4;CIPOS95=0,0;CIEND95=0,0;MATEID=168510_2;EVENT=168510;SU=64;PE=0;SR=64;ALG=PROD;AF=0.001163;NSAMP=34;MSQ=147.36;RECLASSIFIED;AC=34;AN=29246;NFAM=34
chr11	77218891	168510_2	N	]chr11:77218819]N	5196.87	LOW	SVTYPE=BND;POS=77218819;STRANDS=+-:64;CIPOS=-5,4;CIEND=-5,4;CIPOS95=0,0;CIEND95=0,0;MATEID=168510_1;EVENT=168510;SECONDARY;SU=64;PE=0;SR=64;ALG=PROD;AF=0.001163;NSAMP=34;MSQ=147.36;RECLASSIFIED;AC=34;AN=29246;NFAM=34
chr11	77241880	168511	N	<DEL>	1081.96	PASS	SVTYPE=DEL;POS=77241880;SVLEN=-13341;END=77255221;STRANDS=+-:48;CIPOS=-22,21;CIEND=-30,29;CIPOS95=0,0;CIEND95=0,0;SU=48;PE=26;SR=22;ALG=PROD;AF=6.839e-05;NSAMP=2;MSQ=540.98;AC=2;AN=29246;NFAM=2
chr11	77248051	554577	N	<INV>	230.51	LOW	SVTYPE=INV;POS=77248051;SVLEN=144;END=77248195;STRANDS=++:2,--:2;IMPRECISE;CIPOS=-10,9;CIEND=-10,9;CIPOS95=-3,1;CIEND95=-3,3;SU=4;PE=3;SR=1;ALG=PROD;AF=0.0004445;NSAMP=13;MSQ=8.92;AC=13;AN=29246;NFAM=13
chr11	77250567	168512_1	N	N[chr11:77251026[	547.17	LOW	SVTYPE=BND;POS=77250567;STRANDS=+-:15;CIPOS=-10,9;CIEND=-10,9;CIPOS95=0,0;CIEND95=0,0;MATEID=168512_2;EVENT=168512;SU=15;PE=5;SR=10;ALG=PROD;AF=0.0002052;NSAMP=6;MSQ=74.71;RECLASSIFIED;AC=6;AN=29246;NFAM=6
chr11	77251026	168512_2	N	]chr11:77250567]N	547.17	LOW	SVTYPE=BND;POS=77250567;STRANDS=+-:15;CIPOS=-10,9;CIEND=-10,9;CIPOS95=0,0;CIEND95=0,0;MATEID=168512_1;EVENT=168512;SECONDARY;SU=15;PE=5;SR=10;ALG=PROD;AF=0.0002052;NSAMP=6;MSQ=74.71;RECLASSIFIED;AC=6;AN=29246;NFAM=6
chr11	77272293	468215	N	<DUP>	553.67	PASS	SVTYPE=DUP;POS=77272293;SVLEN=759;END=77273052;STRANDS=-+:54;CIPOS=-23,21;CIEND=-22,21;CIPOS95=0,0;CIEND95=0,0;SU=54;PE=29;SR=25;ALG=PROD;AF=6.839e-05;NSAMP=2;MSQ=116.9;AC=2;AN=29246;NFAM=2
chr11	77278947	168513	N	<DEL>	416.49	PASS	SVTYPE=DEL;POS=77278947;SVLEN=-6490;END=77285437;STRANDS=+-:19;CIPOS=-10,9;CIEND=-10,9;CIPOS95=0,0;CIEND95=0,0;SU=19;PE=11;SR=8;ALG=PROD;AF=3.419e-05;NSAMP=1;MSQ=416.49;AC=1;AN=29246;NFAM=1
chr11	77289035	168514_1	N	N[chr11:77289368[	1580.48	LOW	SVTYPE=BND;POS=77289035;STRANDS=+-:170;CIPOS=-5,4;CIEND=-3,3;CIPOS95=0,0;CIEND95=0,0;MATEID=168514_2;EVENT=168514;SU=170;PE=0;SR=170;ALG=PROD;AF=0.0009574;NSAMP=28;MSQ=16.77;RECLASSIFIED;AC=28;AN=29246;NFAM=28
chr11	77289368	168514_2	N	]chr11:77289035]N	1580.48	LOW	SVTYPE=BND;POS=77289035;STRANDS=+-:170;CIPOS=-3,3;CIEND=-5,4;CIPOS95=0,0;CIEND95=0,0;MATEID=168514_1;EVENT=168514;SECONDARY;SU=170;PE=0;SR=170;ALG=PROD;AF=0.0009574;NSAMP=28;MSQ=16.77;RECLASSIFIED;AC=28;AN=29246;NFAM=28
chr11	77297526	168515	N	<DEL>	245.79	PASS	SVTYPE=DEL;POS=77297526;SVLEN=-4997;END=77302523;STRANDS=+-:9;IMPRECISE;CIPOS=-10,315;CIEND=-350,9;CIPOS95=-3,47;CIEND95=-113,1;SU=9;PE=9;SR=0;ALG=PROD;AF=3.419e-05;NSAMP=1;MSQ=245.79;AC=1;AN=29246;NFAM=1
chr11	77310257	168517	N	<DEL>	1581.71	PASS	SVTYPE=DEL;POS=77310257;SVLEN=-2753;END=77313010;STRANDS=+-:55;IMPRECISE;CIPOS=-30,291;CIEND=-307,23;CIPOS95=-30,55;CIEND95=-69,23;SU=55;PE=53;SR=2;ALG=PROD;AF=0.0001368;NSAMP=4;MSQ=395.43;AC=4;AN=29246;NFAM=4
chr11	77314294	554578_1	N	N]chr11:77315613]	4.6	LOW	SVTYPE=BND;POS=77314294;STRANDS=++:5;IMPRECISE;CIPOS=-10,260;CIEND=-10,233;CIPOS95=-2,73;CIEND95=-3,38;MATEID=554578_2;EVENT=554578;SU=5;PE=5;SR=0;ALG=PROD;AF=3.419e-05;NSAMP=1;MSQ=4.6;AC=1;AN=29246;NFAM=1
chr11	77315613	554578_2	N	N]chr11:77314294]	4.6	LOW	SVTYPE=BND;POS=77315613;STRANDS=++:5;IMPRECISE;CIPOS=-10,233;CIEND=-10,260;CIPOS95=-3,38;CIEND95=-2,73;MATEID=554578_1;EVENT=554578;SECONDARY;SU=5;PE=5;SR=0;ALG=PROD;AF=3.419e-05;NSAMP=1;MSQ=4.6;AC=1;AN=29246;NFAM=1
chr11	77390614	168518	N	<DEL>	758.27	PASS	SVTYPE=DEL;POS=77390614;SVLEN=-1212;END=77391826;STRANDS=+-:34;CIPOS=-10,9;CIEND=-2,0;CIPOS95=0,0;CIEND95=0,0;SU=34;PE=19;SR=15;ALG=PROD;AF=3.419e-05;NSAMP=1;MSQ=758.27;AC=1;AN=29246;NFAM=1
chr11	77398470	83821_2	N	N]chr5:9970741]	82027.2	LOW	SVTYPE=BND;POS=77398470;STRANDS=++:330;IMPRECISE;CIPOS=-20,361;CIEND=-11,193;CIPOS95=-20,29;CIEND95=-3,3;MATEID=83821_1;EVENT=83821;SECONDARY;SU=330;PE=330;SR=0;ALG=PROD;AF=0.04089;NSAMP=1196;MSQ=46.13;AC=1196;AN=29246;NFAM=1168
chr11	77416406	168519_1	N	N[chr11:123293699[	131.84	LOW	SVTYPE=BND;POS=77416406;STRANDS=+-:4;CIPOS=-9,8;CIEND=-9,8;CIPOS95=0,0;CIEND95=0,0;MATEID=168519_2;EVENT=168519;SU=4;PE=0;SR=4;ALG=PROD;AF=6.839e-05;NSAMP=2;MSQ=65.8;RECLASSIFIED;AC=2;AN=29246;NFAM=2
chr11	77424534	168520	N	<DEL>	362.57	PASS	SVTYPE=DEL;POS=77424534;SVLEN=-9683;END=77434217;STRANDS=+-:17;CIPOS=-4,4;CIEND=-10,9;CIPOS95=0,0;CIEND95=0,0;SU=17;PE=10;SR=7;ALG=PROD;AF=3.419e-05;NSAMP=1;MSQ=362.57;AC=1;AN=29246;NFAM=1
chr11	77425104	468218	N	<DUP>	53.95	PASS	SVTYPE=DUP;POS=77425104;SVLEN=22841;END=77447945;STRANDS=-+:20;IMPRECISE;CIPOS=0,1;CIEND=-5,0;CIPOS95=0,0;CIEND95=-5,0;SU=20;PE=7;SR=13;ALG=PROD;AF=3.419e-05;NSAMP=1;MSQ=53.7;AC=1;AN=29246;NFAM=1
chr11	77430947	168521_1	N	N[chr11:77439699[	122.35	LOW	SVTYPE=BND;POS=77430947;STRANDS=+-:14;CIPOS=-10,9;CIEND=-10,9;CIPOS95=0,0;CIEND95=0,0;MATEID=168521_2;EVENT=168521;SU=14;PE=10;SR=4;ALG=PROD;AF=3.419e-05;NSAMP=1;MSQ=122.35;RECLASSIFIED;AC=1;AN=29246;NFAM=1
chr11	77439699	168521_2	N	]chr11:77430947]N	122.35	LOW	SVTYPE=BND;POS=77430947;STRANDS=+-:14;CIPOS=-10,9;CIEND=-10,9;CIPOS95=0,0;CIEND95=0,0;MATEID=168521_1;EVENT=168521;SECONDARY;SU=14;PE=10;SR=4;ALG=PROD;AF=3.419e-05;NSAMP=1;MSQ=122.35;RECLASSIFIED;AC=1;AN=29246;NFAM=1
chr11	77445779	168522	N	<DEL>	140.9	PASS	SVTYPE=DEL;POS=77445779;SVLEN=-87;END=77445866;STRANDS=+-:5;CIPOS=-10,9;CIEND=-10,9;CIPOS95=0,0;CIEND95=0,0;SU=5;PE=0;SR=5;ALG=PROD;AF=3.419e-05;NSAMP=1;MSQ=140.9;AC=1;AN=29246;NFAM=1
chr11	77449998	468219	N	<DUP>	1113.91	PASS	SVTYPE=DUP;POS=77449998;SVLEN=397;END=77450395;STRANDS=-+:105;CIPOS=-5,6;CIEND=-8,7;CIPOS95=0,0;CIEND95=0,0;SU=105;PE=48;SR=57;ALG=PROD;AF=0.0001026;NSAMP=3;MSQ=155.9;AC=3;AN=29246;NFAM=3
chr11	77451597	168524	N	<DEL:ME:SINE|Alu|AluSx3>	557972	PASS	SVTYPE=MEI;POS=77451597;SVLEN=-301;END=77451898;STRANDS=+-:15613;CIPOS=0,0;CIEND=0,0;CIPOS95=0,0;CIEND95=0,0;SU=15613;PE=2186;SR=13427;ALG=PROD;AF=0.037;NSAMP=1049;MSQ=398.69;MEDGQR=2.76;Q10GQR=2.27;AC=1082;AN=29246;NFAM=1015
chr11	77473749	168525_1	N	N[chr11:77473976[	257.41	LOW	SVTYPE=BND;POS=77473749;STRANDS=+-:4;CIPOS=-9,8;CIEND=-9,8;CIPOS95=0,0;CIEND95=0,0;MATEID=168525_2;EVENT=168525;SU=4;PE=0;SR=4;ALG=PROD;AF=0.0002735;NSAMP=8;MSQ=10.9;RECLASSIFIED;AC=8;AN=29246;NFAM=8
chr11	77473976	168525_2	N	]chr11:77473749]N	257.41	LOW	SVTYPE=BND;POS=77473749;STRANDS=+-:4;CIPOS=-9,8;CIEND=-9,8;CIPOS95=0,0;CIEND95=0,0;MATEID=168525_1;EVENT=168525;SECONDARY;SU=4;PE=0;SR=4;ALG=PROD;AF=0.0002735;NSAMP=8;MSQ=10.9;RECLASSIFIED;AC=8;AN=29246;NFAM=8
chr11	77490244	25370_1	N	N]chr19:40648363]	40315.3	LOW	SVTYPE=BND;POS=77490244;STRANDS=++:4;IMPRECISE;CIPOS=-10,556;CIEND=-10,650;CIPOS95=-1,194;CIEND95=-1,226;MATEID=25370_2;EVENT=25370;SU=4;PE=4;SR=0;ALG=PROD;AF=0.03994;NSAMP=1168;MSQ=25.33;AC=1168;AN=29246;NFAM=1156
chr11	77508800	554580_1	N	N]chr11:77509185]	48.34	LOW	SVTYPE=BND;POS=77508800;STRANDS=++:5;IMPRECISE;CIPOS=-10,201;CIEND=-10,520;CIPOS95=-2,84;CIEND95=-1,185;MATEID=554580_2;EVENT=554580;SU=5;PE=5;SR=0;ALG=PROD;AF=3.419e-05;NSAMP=1;MSQ=47.84;AC=1;AN=29246;NFAM=1
chr11	77508989	168527	N	<DEL:ME:SINE|Alu|AluYc>	59.56	PASS	SVTYPE=MEI;POS=77508989;SVLEN=-289;END=77509278;STRANDS=+-:5;CIPOS=-10,9;CIEND=-10,9;CIPOS95=0,0;CIEND95=0,0;SU=5;PE=0;SR=5;ALG=PROD;AF=6.839e-05;NSAMP=2;MSQ=10.77;AC=2;AN=29246;NFAM=2
chr11	77509185	554580_2	N	N]chr11:77508800]	48.34	LOW	SVTYPE=BND;POS=77509185;STRANDS=++:5;IMPRECISE;CIPOS=-10,520;CIEND=-10,201;CIPOS95=-1,185;CIEND95=-2,84;MATEID=554580_1;EVENT=554580;SECONDARY;SU=5;PE=5;SR=0;ALG=PROD;AF=3.419e-05;NSAMP=1;MSQ=47.84;AC=1;AN=29246;NFAM=1
chr11	77509758	168528	N	<DEL>	185.73	PASS	SVTYPE=DEL;POS=77509758;SVLEN=-2166;END=77511924;STRANDS=+-:11;CIPOS=-10,9;CIEND=-10,9;CIPOS95=0,0;CIEND95=0,0;SU=11;PE=7;SR=4;ALG=PROD;AF=3.419e-05;NSAMP=1;MSQ=185.73;AC=1;AN=29246;NFAM=1
chr11	77526212	468220	N	<DUP>	78.45	PASS	SVTYPE=DUP;POS=77526212;SVLEN=236;END=77526448;STRANDS=-+:5;CIPOS=-10,9;CIEND=-10,9;CIPOS95=0,0;CIEND95=0,0;SU=5;PE=0;SR=5;ALG=PROD;AF=3.419e-05;NSAMP=1;MSQ=71.8;AC=1;AN=29246;NFAM=1
chr11	77530157	168529_1	N	N[chr11:77530207[	190846	LOW	SVTYPE=BND;POS=77530157;STRANDS=+-:5814;CIPOS=0,0;CIEND=0,0;CIPOS95=0,0;CIEND95=0,0;MATEID=168529_2;EVENT=168529;SU=5814;PE=46;SR=5768;ALG=PROD;AF=0.02965;NSAMP=851;MSQ=158.74;RECLASSIFIED;AC=867;AN=29246;NFAM=823
chr11	77530207	168529_2	N	]chr11:77530157]N	190846	LOW	SVTYPE=BND;POS=77530157;STRANDS=+-:5814;CIPOS=0,0;CIEND=0,0;CIPOS95=0,0;CIEND95=0,0;MATEID=168529_1;EVENT=168529;SECONDARY;SU=5814;PE=46;SR=5768;ALG=PROD;AF=0.02965;NSAMP=851;MSQ=158.74;RECLASSIFIED;AC=867;AN=29246;NFAM=823
chr11	77543318	168530	N	<DEL>	37062.9	PASS	SVTYPE=DEL;POS=77543318;SVLEN=-1094;END=77544412;STRANDS=+-:4;IMPRECISE;CIPOS=-10,279;CIEND=-113,9;CIPOS95=-2,113;CIEND95=-53,2;SU=4;PE=4;SR=0;ALG=PROD;AF=0.01193;NSAMP=335;MSQ=75;AC=349;AN=29246;NFAM=326
chr11	77543319	168531	N	<DEL>	258407	PASS	SVTYPE=DEL;POS=77543319;SVLEN=-1691;END=77545010;STRANDS=+-:9680;CIPOS=0,0;CIEND=0,0;CIPOS95=0,0;CIEND95=0,0;SU=9680;PE=7921;SR=1759;ALG=PROD;AF=0.02031;NSAMP=580;MSQ=351.01;MEDGQR=3.89;Q10GQR=3.63;AC=594;AN=29246;NFAM=561
chr11	77562449	26633_1	N	]chrY:20381160]N	27	LOW	SVTYPE=BND;POS=77562449;STRANDS=-+:4;CIPOS=-9,8;CIEND=-9,8;CIPOS95=0,0;CIEND95=0,0;MATEID=26633_2;EVENT=26633;SU=4;PE=0;SR=4;ALG=PROD;AF=3.419e-05;NSAMP=1;MSQ=26.81;AC=1;AN=29246;NFAM=1
chr11	77564851	168532_1	N	N[chr11:77565010[	218.86	LOW	SVTYPE=BND;POS=77564851;STRANDS=+-:6;CIPOS=-8,1;CIEND=-6,5;CIPOS95=0,0;CIEND95=0,0;MATEID=168532_2;EVENT=168532;SU=6;PE=0;SR=6;ALG=PROD;AF=3.419e-05;NSAMP=1;MSQ=218.73;RECLASSIFIED;AC=1;AN=29246;NFAM=1
chr11	77565010	168532_2	N	]chr11:77564851]N	218.86	LOW	SVTYPE=BND;POS=77564851;STRANDS=+-:6;CIPOS=-6,5;CIEND=-8,1;CIPOS95=0,0;CIEND95=0,0;MATEID=168532_1;EVENT=168532;SECONDARY;SU=6;PE=0;SR=6;ALG=PROD;AF=3.419e-05;NSAMP=1;MSQ=218.73;RECLASSIFIED;AC=1;AN=29246;NFAM=1
chr11	77566138	168276_2	N	]chr11:74656967]N	2.8792e+06	LOW	SVTYPE=BND;POS=74656967;STRANDS=+-:13;CIPOS=-29,28;CIEND=-29,24;CIPOS95=0,0;CIEND95=0,0;MATEID=168276_1;EVENT=168276;SECONDARY;SU=13;PE=0;SR=13;ALG=PROD;AF=0.4006;NSAMP=11715;MSQ=145.07;RECLASSIFIED;AC=11715;AN=29246;NFAM=10847
chr11	77569447	554581_1	N	[chr11:77577525[N	449.3	PASS	SVTYPE=BND;POS=77569447;STRANDS=--:27;CIPOS=-10,9;CIEND=-4,2;CIPOS95=0,0;CIEND95=0,0;MATEID=554581_2;EVENT=554581;SU=27;PE=15;SR=12;ALG=PROD;AF=3.419e-05;NSAMP=1;MSQ=449.3;AC=1;AN=29246;NFAM=1
chr11	77569709	468221	N	<DUP>	318.08	PASS	SVTYPE=DUP;POS=77569709;SVLEN=154939;END=77724648;STRANDS=-+:32;CIPOS=-27,24;CIEND=-26,26;CIPOS95=0,0;CIEND95=0,0;SU=32;PE=22;SR=10;ALG=PROD;AF=6.839e-05;NSAMP=2;MSQ=158.33;AC=2;AN=29246;NFAM=1
chr11	77571397	554582_1	N	N]chr11:77583965]	356.24	PASS	SVTYPE=BND;POS=77571397;STRANDS=++:23;CIPOS=-3,2;CIEND=-3,2;CIPOS95=0,0;CIEND95=0,0;MATEID=554582_2;EVENT=554582;SU=23;PE=12;SR=11;ALG=PROD;AF=3.419e-05;NSAMP=1;MSQ=356.24;AC=1;AN=29246;NFAM=1
chr11	77577525	554581_2	N	[chr11:77569447[N	449.3	PASS	SVTYPE=BND;POS=77577525;STRANDS=--:27;CIPOS=-4,2;CIEND=-10,9;CIPOS95=0,0;CIEND95=0,0;MATEID=554581_1;EVENT=554581;SECONDARY;SU=27;PE=15;SR=12;ALG=PROD;AF=3.419e-05;NSAMP=1;MSQ=449.3;AC=1;AN=29246;NFAM=1
chr11	77583965	554582_2	N	N]chr11:77571397]	356.24	PASS	SVTYPE=BND;POS=77583965;STRANDS=++:23;CIPOS=-3,2;CIEND=-3,2;CIPOS95=0,0;CIEND95=0,0;MATEID=554582_1;EVENT=554582;SECONDARY;SU=23;PE=12;SR=11;ALG=PROD;AF=3.419e-05;NSAMP=1;MSQ=356.24;AC=1;AN=29246;NFAM=1
chr11	77587693	25938_1	N	[chr22:44550362[N	532.73	LOW	SVTYPE=BND;POS=77587693;STRANDS=--:77;IMPRECISE;CIPOS=-550,15;CIEND=-259,49;CIPOS95=-85,15;CIEND95=-9,9;MATEID=25938_2;EVENT=25938;SU=77;PE=77;SR=0;ALG=PROD;AF=0.0005129;NSAMP=15;MSQ=34.22;AC=15;AN=29246;NFAM=15
chr11	77587700	23186_1	N	[chr12:79500462[N	7646.48	LOW	SVTYPE=BND;POS=77587700;STRANDS=--:38;IMPRECISE;CIPOS=-597,51;CIEND=-344,49;CIPOS95=-120,51;CIEND95=-79,49;MATEID=23186_2;EVENT=23186;SU=38;PE=38;SR=0;ALG=SUM;AF=0.0053;NSAMP=155;MSQ=47.51;AC=155;AN=29246;NFAM=155
chr11	77587701	1162_2	N	]chr1:39176127]N	4889.6	LOW	SVTYPE=BND;POS=77587701;STRANDS=+-:12;IMPRECISE;CIPOS=-30,28;CIEND=-30,29;CIPOS95=-2,2;CIEND95=-2,2;MATEID=1162_1;EVENT=1162;SECONDARY;SU=12;PE=11;SR=1;ALG=PROD;AF=0.005231;NSAMP=153;MSQ=26.16;AC=153;AN=29246;NFAM=153
chr11	77587833	554583	N	<INV>	23.82	LOW	SVTYPE=INV;POS=77587833;SVLEN=228;END=77588061;STRANDS=++:1,--:5;IMPRECISE;CIPOS=-45,0;CIEND=-2,9;CIPOS95=-35,0;CIEND95=-2,1;SU=6;PE=6;SR=0;ALG=PROD;AF=3.419e-05;NSAMP=1;MSQ=23.81;AC=1;AN=29246;NFAM=1
chr11	77589765	1621_2	N	[chr1:108956875[N	850.79	LOW	SVTYPE=BND;POS=77589765;STRANDS=--:4;CIPOS=-9,8;CIEND=-9,8;CIPOS95=0,0;CIEND95=0,0;MATEID=1621_1;EVENT=1621;SECONDARY;SU=4;PE=0;SR=4;ALG=PROD;AF=0.00106;NSAMP=31;MSQ=20.8;AC=31;AN=29246;NFAM=31
chr11	77593351	468222	N	<DUP>	227.13	PASS	SVTYPE=DUP;POS=77593351;SVLEN=11666;END=77605017;STRANDS=-+:29;IMPRECISE;CIPOS=-253,29;CIEND=-30,267;CIPOS95=-20,20;CIEND95=-19,19;SU=29;PE=29;SR=0;ALG=PROD;AF=0.0001026;NSAMP=3;MSQ=75.54;AC=3;AN=29246;NFAM=3
chr11	77593422	168533	N	<DEL>	71.89	PASS	SVTYPE=DEL;POS=77593422;SVLEN=-2247;END=77595669;STRANDS=+-:5;IMPRECISE;CIPOS=-10,304;CIEND=-180,9;CIPOS95=-2,82;CIEND95=-71,2;SU=5;PE=5;SR=0;ALG=PROD;AF=3.419e-05;NSAMP=1;MSQ=71.89;AC=1;AN=29246;NFAM=1
chr11	77593463	168534	N	<DEL>	979.68	PASS	SVTYPE=DEL;POS=77593463;SVLEN=-7348;END=77600811;STRANDS=+-:53;IMPRECISE;CIPOS=-30,313;CIEND=-378,29;CIPOS95=-25,25;CIEND95=-22,22;SU=53;PE=53;SR=0;ALG=PROD;AF=6.839e-05;NSAMP=2;MSQ=215.73;AC=2;AN=29246;NFAM=1
chr11	77596478	168536_1	N	N[chr11:77596537[	527.77	LOW	SVTYPE=BND;POS=77596478;STRANDS=+-:16;CIPOS=-23,20;CIEND=-24,23;CIPOS95=0,0;CIEND95=0,0;MATEID=168536_2;EVENT=168536;SU=16;PE=0;SR=16;ALG=PROD;AF=6.839e-05;NSAMP=2;MSQ=125.29;RECLASSIFIED;AC=2;AN=29246;NFAM=2
chr11	77596537	168536_2	N	]chr11:77596478]N	527.77	LOW	SVTYPE=BND;POS=77596478;STRANDS=+-:16;CIPOS=-24,23;CIEND=-23,20;CIPOS95=0,0;CIEND95=0,0;MATEID=168536_1;EVENT=168536;SECONDARY;SU=16;PE=0;SR=16;ALG=PROD;AF=6.839e-05;NSAMP=2;MSQ=125.29;RECLASSIFIED;AC=2;AN=29246;NFAM=2
chr11	77600791	61100_2	N	[chr3:35286200[N	1329.41	LOW	SVTYPE=BND;POS=77600791;STRANDS=--:184;IMPRECISE;CIPOS=-410,15;CIEND=-373,10;CIPOS95=-29,15;CIEND95=-14,10;MATEID=61100_1;EVENT=61100;SECONDARY;SU=184;PE=184;SR=0;ALG=PROD;AF=0.0006497;NSAMP=19;MSQ=41.27;AC=19;AN=29246;NFAM=19
chr11	77601029	60697_2	N	N]chr3:35286218]	11561.3	LOW	SVTYPE=BND;POS=77601029;STRANDS=++:656;IMPRECISE;CIPOS=-10,262;CIEND=-8,182;CIPOS95=-10,12;CIEND95=-3,3;MATEID=60697_1;EVENT=60697;SECONDARY;SU=656;PE=656;SR=0;ALG=PROD;AF=0.003009;NSAMP=88;MSQ=75.07;AC=88;AN=29246;NFAM=87
chr11	77610524	168537_1	N	N[chr11:77610797[	107.18	LOW	SVTYPE=BND;POS=77610524;STRANDS=+-:11;CIPOS=-26,25;CIEND=-26,25;CIPOS95=0,0;CIEND95=0,0;MATEID=168537_2;EVENT=168537;SU=11;PE=0;SR=11;ALG=PROD;AF=6.839e-05;NSAMP=2;MSQ=5.75;RECLASSIFIED;AC=2;AN=29246;NFAM=2
chr11	77610797	168537_2	N	]chr11:77610524]N	107.18	LOW	SVTYPE=BND;POS=77610524;STRANDS=+-:11;CIPOS=-26,25;CIEND=-26,25;CIPOS95=0,0;CIEND95=0,0;MATEID=168537_1;EVENT=168537;SECONDARY;SU=11;PE=0;SR=11;ALG=PROD;AF=6.839e-05;NSAMP=2;MSQ=5.75;RECLASSIFIED;AC=2;AN=29246;NFAM=2
chr11	77626701	168538	N	<DEL:ME:SINE|Alu|AluY>	689.09	PASS	SVTYPE=MEI;POS=77626701;SVLEN=-292;END=77626993;STRANDS=+-:44;CIPOS=-9,8;CIEND=-9,8;CIPOS95=0,0;CIEND95=0,0;SU=44;PE=0;SR=44;ALG=PROD;AF=0.0006155;NSAMP=18;MSQ=17.98;AC=18;AN=29246;NFAM=18
chr11	77626804	168539	N	<DEL>	146.84	PASS	SVTYPE=DEL;POS=77626804;SVLEN=-5033;END=77631837;STRANDS=+-:8;IMPRECISE;CIPOS=-10,419;CIEND=-470,9;CIPOS95=-2,77;CIEND95=-62,3;SU=8;PE=8;SR=0;ALG=PROD;AF=3.419e-05;NSAMP=1;MSQ=146.84;AC=1;AN=29246;NFAM=1
chr11	77627869	168540	N	<DEL>	289.39	PASS	SVTYPE=DEL;POS=77627869;SVLEN=-211;END=77628080;STRANDS=+-:11;CIPOS=-25,24;CIEND=-25,24;CIPOS95=0,0;CIEND95=0,0;SU=11;PE=0;SR=11;ALG=PROD;AF=3.419e-05;NSAMP=1;MSQ=9.36;AC=1;AN=29246;NFAM=1
chr11	77632143	168541	N	<DEL>	382.52	PASS	SVTYPE=DEL;POS=77632143;SVLEN=-540;END=77632683;STRANDS=+-:17;CIPOS=-4,3;CIEND=-4,2;CIPOS95=0,0;CIEND95=0,0;SU=17;PE=9;SR=8;ALG=PROD;AF=3.434e-05;NSAMP=1;MSQ=4.68;AC=1;AN=29124;NFAM=1
chr11	77632893	109444_2	N	N[chr8:122036498[	840.89	LOW	SVTYPE=BND;POS=77632893;STRANDS=-+:4;CIPOS=-9,8;CIEND=-9,8;CIPOS95=0,0;CIEND95=0,0;MATEID=109444_1;EVENT=109444;SECONDARY;SU=4;PE=0;SR=4;ALG=PROD;AF=0.001231;NSAMP=36;MSQ=15.38;AC=36;AN=29246;NFAM=36
chr11	77641093	84056_2	N	]chr5:51925600]N	43279.1	LOW	SVTYPE=BND;POS=77641093;STRANDS=+-:867;IMPRECISE;CIPOS=-283,7;CIEND=-2,264;CIPOS95=-25,7;CIEND95=-2,9;MATEID=84056_1;EVENT=84056;SECONDARY;SU=867;PE=867;SR=0;ALG=PROD;AF=0.02181;NSAMP=638;MSQ=28.02;AC=638;AN=29246;NFAM=614
chr11	77641250	42806_2	N	N[chr2:167970970[	14.03	LOW	SVTYPE=BND;POS=77641250;STRANDS=-+:5;IMPRECISE;CIPOS=-9,376;CIEND=-413,9;CIPOS95=-1,96;CIEND95=-88,2;MATEID=42806_1;EVENT=42806;SECONDARY;SU=5;PE=5;SR=0;ALG=PROD;AF=3.419e-05;NSAMP=1;MSQ=12.05;AC=1;AN=29246;NFAM=1
chr11	77643426	554586	N	<INV>	7.16	LOW	SVTYPE=INV;POS=77643426;SVLEN=233;END=77643659;STRANDS=++:1,--:3;IMPRECISE;CIPOS=-4,9;CIEND=-4,9;CIPOS95=-1,3;CIEND95=-1,3;SU=4;PE=2;SR=2;ALG=PROD;AF=3.419e-05;NSAMP=1;MSQ=6.88;AC=1;AN=29246;NFAM=1
chr11	77646732	92901_2	N	]chr6:38041783]N	9969.53	LOW	SVTYPE=BND;POS=77646732;STRANDS=+-:48;IMPRECISE;CIPOS=-136,49;CIEND=-31,522;CIPOS95=-12,12;CIEND95=-31,47;MATEID=92901_1;EVENT=92901;SECONDARY;SU=48;PE=48;SR=0;ALG=PROD;AF=0.009437;NSAMP=276;MSQ=24.3;AC=276;AN=29246;NFAM=275
chr11	77646749	1387_2	N	N[chr1:12174123[	30.98	LOW	SVTYPE=BND;POS=77646749;STRANDS=-+:4;IMPRECISE;CIPOS=-10,634;CIEND=-647,9;CIPOS95=-2,148;CIEND95=-152,1;MATEID=1387_1;EVENT=1387;SECONDARY;SU=4;PE=4;SR=0;ALG=PROD;AF=3.419e-05;NSAMP=1;MSQ=14.98;AC=1;AN=29246;NFAM=1
chr11	77646769	23753_1	N	N]chr14:47771649]	393.33	LOW	SVTYPE=BND;POS=77646769;STRANDS=++:10;IMPRECISE;CIPOS=-50,399;CIEND=-50,502;CIPOS95=-50,84;CIEND95=-50,140;MATEID=23753_2;EVENT=23753;SU=10;PE=10;SR=0;ALG=PROD;AF=0.0002052;NSAMP=6;MSQ=65.53;AC=6;AN=29246;NFAM=6
chr11	77646778	26119_1	N	N[chrX:25069506[	20573.7	LOW	SVTYPE=BND;POS=77646778;STRANDS=+-:562;IMPRECISE;CIPOS=-10,179;CIEND=-281,28;CIPOS95=-2,2;CIEND95=-8,8;MATEID=26119_2;EVENT=26119;SU=562;PE=562;SR=0;ALG=PROD;AF=0.01532;NSAMP=448;MSQ=31.82;AC=448;AN=29246;NFAM=443
chr11	77646778	93222_2	N	N[chr6:38041640[	15190.2	LOW	SVTYPE=BND;POS=77646778;STRANDS=-+:1247;CIPOS=-3,2;CIEND=-1,0;CIPOS95=0,0;CIEND95=0,0;MATEID=93222_1;EVENT=93222;SECONDARY;SU=1247;PE=941;SR=306;ALG=PROD;AF=0.01063;NSAMP=311;MSQ=35.68;AC=311;AN=29246;NFAM=311
chr11	77646779	83822_2	N	N]chr5:61310635]	629.98	LOW	SVTYPE=BND;POS=77646779;STRANDS=++:20;CIPOS=-9,8;CIEND=-9,8;CIPOS95=0,0;CIEND95=0,0;MATEID=83822_1;EVENT=83822;SECONDARY;SU=20;PE=0;SR=20;ALG=PROD;AF=0.000889;NSAMP=26;MSQ=19.99;AC=26;AN=29246;NFAM=26
chr11	77646828	26526_1	N	[chrX:150398247[N	67.88	LOW	SVTYPE=BND;POS=77646828;STRANDS=--:4;IMPRECISE;CIPOS=-347,9;CIEND=-537,8;CIPOS95=-101,2;CIEND95=-166,0;MATEID=26526_2;EVENT=26526;SU=4;PE=4;SR=0;ALG=PROD;AF=6.839e-05;NSAMP=2;MSQ=33.01;AC=2;AN=29246;NFAM=2
chr11	77653885	168543	N	<DEL>	470.66	PASS	SVTYPE=DEL;POS=77653885;SVLEN=-834;END=77654719;STRANDS=+-:17;CIPOS=-10,8;CIEND=-8,9;CIPOS95=0,0;CIEND95=0,0;SU=17;PE=10;SR=7;ALG=PROD;AF=3.419e-05;NSAMP=1;MSQ=470.66;AC=1;AN=29246;NFAM=1
chr11	77654039	168545	N	<DEL>	991.45	PASS	SVTYPE=DEL;POS=77654039;SVLEN=-1737;END=77655776;STRANDS=+-:53;IMPRECISE;CIPOS=-31,310;CIEND=-260,29;CIPOS95=-31,31;CIEND95=-11,11;SU=53;PE=53;SR=0;ALG=PROD;AF=3.419e-05;NSAMP=1;MSQ=110.58;AC=1;AN=29246;NFAM=1
chr11	77654134	168544	N	<DEL>	149.14	PASS	SVTYPE=DEL;POS=77654134;SVLEN=-172;END=77654306;STRANDS=+-:5;CIPOS=-10,9;CIEND=-10,9;CIPOS95=0,0;CIEND95=0,0;SU=5;PE=0;SR=5;ALG=PROD;AF=6.839e-05;NSAMP=2;MSQ=73.46;AC=2;AN=29246;NFAM=2
chr11	77654385	93223_2	N	[chr6:154152906[N	12.11	LOW	SVTYPE=BND;POS=77654385;STRANDS=--:4;IMPRECISE;CIPOS=-10,8;CIEND=-10,8;CIPOS95=-1,0;CIEND95=-1,0;MATEID=93223_1;EVENT=93223;SECONDARY;SU=4;PE=0;SR=4;ALG=PROD;AF=3.419e-05;NSAMP=1;MSQ=12.11;AC=1;AN=29246;NFAM=1
chr11	77658058	23699_1	N	N]chr14:30893129]	86577	LOW	SVTYPE=BND;POS=77658058;STRANDS=++:4920;CIPOS=0,0;CIEND=0,0;CIPOS95=0,0;CIEND95=0,0;MATEID=23699_2;EVENT=23699;SU=4920;PE=0;SR=4920;ALG=PROD;AF=0.03494;NSAMP=1022;MSQ=49.95;AC=1022;AN=29246;NFAM=988
chr11	77672421	168546_1	N	N[chr11:77672724[	180.44	LOW	SVTYPE=BND;POS=77672421;STRANDS=+-:15;CIPOS=-30,29;CIEND=-28,22;CIPOS95=0,0;CIEND95=0,0;MATEID=168546_2;EVENT=168546;SU=15;PE=0;SR=15;ALG=PROD;AF=0.0002052;NSAMP=6;MSQ=12.43;RECLASSIFIED;AC=6;AN=29246;NFAM=6
chr11	77672724	168546_2	N	]chr11:77672421]N	180.44	LOW	SVTYPE=BND;POS=77672421;STRANDS=+-:15;CIPOS=-28,22;CIEND=-30,29;CIPOS95=0,0;CIEND95=0,0;MATEID=168546_1;EVENT=168546;SECONDARY;SU=15;PE=0;SR=15;ALG=PROD;AF=0.0002052;NSAMP=6;MSQ=12.43;RECLASSIFIED;AC=6;AN=29246;NFAM=6
chr11	77692239	168548	N	<DEL:ME:SINE|Alu|AluYa5>	3.42905e+06	PASS	SVTYPE=MEI;POS=77692239;SVLEN=-304;END=77692543;STRANDS=+-:80917;CIPOS=0,0;CIEND=0,0;CIPOS95=0,0;CIEND95=0,0;SU=80917;PE=11405;SR=69512;ALG=PROD;AF=0.2093;NSAMP=5354;MSQ=437.9;RETAINED;MEDGQR=2.65;Q10GQR=2.42;AC=6121;AN=29246;NFAM=5082
chr11	77697467	168549_1	N	N[chr11:77697545[	418.28	PASS	SVTYPE=BND;POS=77697467;STRANDS=+-:13;CIPOS=-3,1;CIEND=-10,9;CIPOS95=0,0;CIEND95=0,0;MATEID=168549_2;EVENT=168549;SU=13;PE=0;SR=13;ALG=PROD;AF=3.42e-05;NSAMP=1;MSQ=398.77;RECLASSIFIED;AC=1;AN=29244;NFAM=1
chr11	77697545	168549_2	N	]chr11:77697467]N	418.28	PASS	SVTYPE=BND;POS=77697467;STRANDS=+-:13;CIPOS=-10,9;CIEND=-3,1;CIPOS95=0,0;CIEND95=0,0;MATEID=168549_1;EVENT=168549;SECONDARY;SU=13;PE=0;SR=13;ALG=PROD;AF=3.42e-05;NSAMP=1;MSQ=398.77;RECLASSIFIED;AC=1;AN=29244;NFAM=1
chr11	77702166	468224	N	<DUP>	741.08	PASS	SVTYPE=DUP;POS=77702166;SVLEN=242866;END=77945032;STRANDS=-+:71;CIPOS=-30,22;CIEND=-30,29;CIPOS95=0,0;CIEND95=0,0;SU=71;PE=52;SR=19;ALG=PROD;AF=6.839e-05;NSAMP=2;MSQ=253.34;AC=2;AN=29246;NFAM=1
chr11	77712739	168550	N	<DEL>	354.14	PASS	SVTYPE=DEL;POS=77712739;SVLEN=-673;END=77713412;STRANDS=+-:15;CIPOS=-4,4;CIEND=-10,9;CIPOS95=0,0;CIEND95=0,0;SU=15;PE=8;SR=7;ALG=PROD;AF=3.419e-05;NSAMP=1;MSQ=353.68;AC=1;AN=29246;NFAM=1
chr11	77717522	468225_1	N	]chr11:77717968]N	287.08	PASS	SVTYPE=BND;POS=77717522;STRANDS=-+:24;CIPOS=-2,0;CIEND=-3,1;CIPOS95=0,0;CIEND95=0,0;MATEID=468225_2;EVENT=468225;SU=24;PE=10;SR=14;ALG=PROD;AF=3.419e-05;NSAMP=1;MSQ=287.08;RECLASSIFIED;AC=1;AN=29246;NFAM=1
chr11	77717968	468225_2	N	N[chr11:77717522[	287.08	PASS	SVTYPE=BND;POS=77717522;STRANDS=-+:24;CIPOS=-3,1;CIEND=-2,0;CIPOS95=0,0;CIEND95=0,0;MATEID=468225_1;EVENT=468225;SECONDARY;SU=24;PE=10;SR=14;ALG=PROD;AF=3.419e-05;NSAMP=1;MSQ=287.08;RECLASSIFIED;AC=1;AN=29246;NFAM=1
chr11	77737667	42807_2	N	N[chr2:105711935[	389.74	LOW	SVTYPE=BND;POS=77737667;STRANDS=-+:9;CIPOS=-29,28;CIEND=-29,28;CIPOS95=0,0;CIEND95=0,0;MATEID=42807_1;EVENT=42807;SECONDARY;SU=9;PE=0;SR=9;ALG=PROD;AF=0.0004787;NSAMP=14;MSQ=15.36;AC=14;AN=29246;NFAM=14
chr11	77751389	554587_1	N	[chr11:77752054[N	380.22	PASS	SVTYPE=BND;POS=77751389;STRANDS=--:25;CIPOS=-2,0;CIEND=-10,9;CIPOS95=0,0;CIEND95=0,0;MATEID=554587_2;EVENT=554587;SU=25;PE=7;SR=18;ALG=PROD;AF=3.419e-05;NSAMP=1;MSQ=380.22;AC=1;AN=29246;NFAM=1
chr11	77751471	554588_1	N	N]chr11:77752052]	314.35	PASS	SVTYPE=BND;POS=77751471;STRANDS=++:16;CIPOS=-3,2;CIEND=-10,9;CIPOS95=0,0;CIEND95=0,0;MATEID=554588_2;EVENT=554588;SU=16;PE=6;SR=10;ALG=PROD;AF=3.419e-05;NSAMP=1;MSQ=314.35;AC=1;AN=29246;NFAM=1
chr11	77752052	554588_2	N	N]chr11:77751471]	314.35	PASS	SVTYPE=BND;POS=77752052;STRANDS=++:16;CIPOS=-10,9;CIEND=-3,2;CIPOS95=0,0;CIEND95=0,0;MATEID=554588_1;EVENT=554588;SECONDARY;SU=16;PE=6;SR=10;ALG=PROD;AF=3.419e-05;NSAMP=1;MSQ=314.35;AC=1;AN=29246;NFAM=1
chr11	77752054	554587_2	N	[chr11:77751389[N	380.22	PASS	SVTYPE=BND;POS=77752054;STRANDS=--:25;CIPOS=-10,9;CIEND=-2,0;CIPOS95=0,0;CIEND95=0,0;MATEID=554587_1;EVENT=554587;SECONDARY;SU=25;PE=7;SR=18;ALG=PROD;AF=3.419e-05;NSAMP=1;MSQ=380.22;AC=1;AN=29246;NFAM=1
chr11	77754535	168552_1	N	N[chr11:77754870[	493.39	LOW	SVTYPE=BND;POS=77754535;STRANDS=+-:56;CIPOS=-6,5;CIEND=-9,8;CIPOS95=0,0;CIEND95=0,0;MATEID=168552_2;EVENT=168552;SU=56;PE=0;SR=56;ALG=PROD;AF=0.0005813;NSAMP=17;MSQ=15.62;RECLASSIFIED;AC=17;AN=29246;NFAM=17
chr11	77754870	168552_2	N	]chr11:77754535]N	493.39	LOW	SVTYPE=BND;POS=77754535;STRANDS=+-:56;CIPOS=-9,8;CIEND=-6,5;CIPOS95=0,0;CIEND95=0,0;MATEID=168552_1;EVENT=168552;SECONDARY;SU=56;PE=0;SR=56;ALG=PROD;AF=0.0005813;NSAMP=17;MSQ=15.62;RECLASSIFIED;AC=17;AN=29246;NFAM=17
chr11	77778117	168554_1	N	N[chr11:77778272[	2.20399e+06	LOW	SVTYPE=BND;POS=77778117;STRANDS=+-:64;CIPOS=-7,6;CIEND=-5,8;CIPOS95=0,0;CIEND95=0,0;MATEID=168554_2;EVENT=168554;SU=64;PE=0;SR=64;ALG=PROD;AF=0.4897;NSAMP=14180;MSQ=92.12;RECLASSIFIED;AC=14321;AN=29246;NFAM=13082
chr11	77778272	168554_2	N	]chr11:77778117]N	2.20399e+06	LOW	SVTYPE=BND;POS=77778117;STRANDS=+-:64;CIPOS=-5,8;CIEND=-7,6;CIPOS95=0,0;CIEND95=0,0;MATEID=168554_1;EVENT=168554;SECONDARY;SU=64;PE=0;SR=64;ALG=PROD;AF=0.4897;NSAMP=14180;MSQ=92.12;RECLASSIFIED;AC=14321;AN=29246;NFAM=13082
chr11	77782279	114908_2	N	N[chr9:99039229[	11.11	LOW	SVTYPE=BND;POS=77782279;STRANDS=-+:5;CIPOS=-10,9;CIEND=-10,9;CIPOS95=0,0;CIEND95=0,0;MATEID=114908_1;EVENT=114908;SECONDARY;SU=5;PE=0;SR=5;ALG=PROD;AF=3.419e-05;NSAMP=1;MSQ=9.3;AC=1;AN=29246;NFAM=1
chr11	77788143	93224_2	N	[chr6:139522070[N	1290.75	LOW	SVTYPE=BND;POS=77788143;STRANDS=--:4;CIPOS=-9,8;CIEND=-9,8;CIPOS95=0,0;CIEND95=0,0;MATEID=93224_1;EVENT=93224;SECONDARY;SU=4;PE=0;SR=4;ALG=PROD;AF=0.001607;NSAMP=47;MSQ=14.67;AC=47;AN=29246;NFAM=47
chr11	77792086	168556_1	N	N[chr11:77792447[	1782.92	LOW	SVTYPE=BND;POS=77792086;STRANDS=+-:35;CIPOS=-10,9;CIEND=-10,9;CIPOS95=0,0;CIEND95=0,0;MATEID=168556_2;EVENT=168556;SU=35;PE=8;SR=27;ALG=PROD;AF=0.0006497;NSAMP=19;MSQ=88.89;RECLASSIFIED;AC=19;AN=29246;NFAM=19
chr11	77792447	168556_2	N	]chr11:77792086]N	1782.92	LOW	SVTYPE=BND;POS=77792086;STRANDS=+-:35;CIPOS=-10,9;CIEND=-10,9;CIPOS95=0,0;CIEND95=0,0;MATEID=168556_1;EVENT=168556;SECONDARY;SU=35;PE=8;SR=27;ALG=PROD;AF=0.0006497;NSAMP=19;MSQ=88.89;RECLASSIFIED;AC=19;AN=29246;NFAM=19
chr11	77801929	168557	N	<DEL>	113.59	PASS	SVTYPE=DEL;POS=77801929;SVLEN=-1615;END=77803544;STRANDS=+-:11;IMPRECISE;CIPOS=-10,524;CIEND=-431,9;CIPOS95=-1,106;CIEND95=-67,2;SU=11;PE=11;SR=0;ALG=PROD;AF=3.419e-05;NSAMP=1;MSQ=113.59;AC=1;AN=29246;NFAM=1
chr11	77805245	468226	N	<DUP>	75.21	PASS	SVTYPE=DUP;POS=77805245;SVLEN=2942;END=77808187;STRANDS=-+:9;IMPRECISE;CIPOS=-288,9;CIEND=-10,284;CIPOS95=-74,2;CIEND95=-2,58;SU=9;PE=9;SR=0;ALG=PROD;AF=3.419e-05;NSAMP=1;MSQ=74.62;AC=1;AN=29246;NFAM=1
chr11	77808531	168558	N	<DEL:ME:SINE|Alu|AluYa5>	3.72146e+06	PASS	SVTYPE=MEI;POS=77808531;SVLEN=-301;END=77808832;STRANDS=+-:95175;CIPOS=0,0;CIEND=0,0;CIPOS95=0,0;CIEND95=0,0;SU=95175;PE=11624;SR=83551;ALG=PROD;AF=0.2048;NSAMP=5228;MSQ=482.19;MEDGQR=2.89;Q10GQR=2.55;AC=5990;AN=29246;NFAM=4962
chr11	77814099	468227	N	<DUP>	144.39	PASS	SVTYPE=DUP;POS=77814099;SVLEN=12951;END=77827050;STRANDS=-+:15;IMPRECISE;CIPOS=-10,3;CIEND=-8,9;CIPOS95=-1,0;CIEND95=0,1;SU=15;PE=12;SR=3;ALG=PROD;AF=3.419e-05;NSAMP=1;MSQ=143.49;AC=1;AN=29246;NFAM=1
chr11	77832540	168559	N	<DEL>	866.05	PASS	SVTYPE=DEL;POS=77832540;SVLEN=-668;END=77833208;STRANDS=+-:36;CIPOS=-23,23;CIEND=-26,22;CIPOS95=0,0;CIEND95=0,0;SU=36;PE=23;SR=13;ALG=PROD;AF=6.839e-05;NSAMP=2;MSQ=418.08;AC=2;AN=29246;NFAM=2
chr11	77832946	25847_1	N	]chr22:17976562]N	3394.02	LOW	SVTYPE=BND;POS=77832946;STRANDS=-+:9;CIPOS=-30,29;CIEND=-30,29;CIPOS95=0,0;CIEND95=0,0;MATEID=25847_2;EVENT=25847;SU=9;PE=3;SR=6;ALG=PROD;AF=0.004548;NSAMP=133;MSQ=22.24;AC=133;AN=29246;NFAM=133
chr11	77833010	23524_1	N	]chr13:73953987]N	1515.43	LOW	SVTYPE=BND;POS=77833010;STRANDS=-+:4;IMPRECISE;CIPOS=-7,9;CIEND=-7,9;CIPOS95=0,3;CIEND95=0,3;MATEID=23524_2;EVENT=23524;SU=4;PE=0;SR=4;ALG=PROD;AF=0.002428;NSAMP=71;MSQ=11.31;AC=71;AN=29246;NFAM=71
chr11	77833022	24646_1	N	N]chr17:20622179]	85.12	LOW	SVTYPE=BND;POS=77833022;STRANDS=++:9;IMPRECISE;CIPOS=-28,613;CIEND=-30,265;CIPOS95=-28,152;CIEND95=-30,44;MATEID=24646_2;EVENT=24646;SU=9;PE=9;SR=0;ALG=PROD;AF=0.0001368;NSAMP=4;MSQ=11.72;AC=4;AN=29246;NFAM=4
chr11	77833025	24158_1	N	N[chr15:76511904[	247.12	LOW	SVTYPE=BND;POS=77833025;STRANDS=+-:22;IMPRECISE;CIPOS=-31,728;CIEND=-495,62;CIPOS95=-31,177;CIEND95=-101,62;MATEID=24158_2;EVENT=24158;SU=22;PE=22;SR=0;ALG=SUM;AF=0.0002735;NSAMP=8;MSQ=21.55;AC=8;AN=29246;NFAM=8
chr11	77833028	101810_2	N	N[chr7:100457889[	236.05	LOW	SVTYPE=BND;POS=77833028;STRANDS=-+:8;IMPRECISE;CIPOS=-28,574;CIEND=-257,29;CIPOS95=-28,143;CIEND95=-59,29;MATEID=101810_1;EVENT=101810;SECONDARY;SU=8;PE=8;SR=0;ALG=PROD;AF=0.0003761;NSAMP=11;MSQ=20.08;AC=11;AN=29246;NFAM=11
chr11	77839766	468228	N	<DUP>	94.49	PASS	SVTYPE=DUP;POS=77839766;SVLEN=450041;END=78289807;STRANDS=-+:12;CIPOS=-10,9;CIEND=-5,5;CIPOS95=0,0;CIEND95=0,0;SU=12;PE=6;SR=6;ALG=PROD;AF=3.419e-05;NSAMP=1;MSQ=93.55;AC=1;AN=29246;NFAM=1
chr11	77840599	168560	N	<DEL>	240.17	PASS	SVTYPE=DEL;POS=77840599;SVLEN=-212;END=77840811;STRANDS=+-:7;CIPOS=-10,4;CIEND=-5,4;CIPOS95=0,0;CIEND95=0,0;SU=7;PE=0;SR=7;ALG=PROD;AF=6.839e-05;NSAMP=2;MSQ=20.26;AC=2;AN=29246;NFAM=2
chr11	77845401	554589_1	N	N]chr11:77847811]	77.9	LOW	SVTYPE=BND;POS=77845401;STRANDS=++:5;IMPRECISE;CIPOS=-10,432;CIEND=-8,478;CIPOS95=-1,133;CIEND95=0,173;MATEID=554589_2;EVENT=554589;SU=5;PE=5;SR=0;ALG=PROD;AF=3.419e-05;NSAMP=1;MSQ=77.9;AC=1;AN=29246;NFAM=1
chr11	77847669	554590_1	N	[chr11:77849617[N	92.8	LOW	SVTYPE=BND;POS=77847669;STRANDS=--:8;IMPRECISE;CIPOS=-10,7;CIEND=-10,9;CIPOS95=-1,0;CIEND95=-1,0;MATEID=554590_2;EVENT=554590;SU=8;PE=5;SR=3;ALG=PROD;AF=3.419e-05;NSAMP=1;MSQ=92.8;AC=1;AN=29246;NFAM=1
chr11	77847811	554589_2	N	N]chr11:77845401]	77.9	LOW	SVTYPE=BND;POS=77847811;STRANDS=++:5;IMPRECISE;CIPOS=-8,478;CIEND=-10,432;CIPOS95=0,173;CIEND95=-1,133;MATEID=554589_1;EVENT=554589;SECONDARY;SU=5;PE=5;SR=0;ALG=PROD;AF=3.419e-05;NSAMP=1;MSQ=77.9;AC=1;AN=29246;NFAM=1
chr11	77849617	554590_2	N	[chr11:77847669[N	92.8	LOW	SVTYPE=BND;POS=77849617;STRANDS=--:8;IMPRECISE;CIPOS=-10,9;CIEND=-10,7;CIPOS95=-1,0;CIEND95=-1,0;MATEID=554590_1;EVENT=554590;SECONDARY;SU=8;PE=5;SR=3;ALG=PROD;AF=3.419e-05;NSAMP=1;MSQ=92.8;AC=1;AN=29246;NFAM=1
chr11	77852225	25773_1	N	[chr21:31181741[N	207711	LOW	SVTYPE=BND;POS=77852225;STRANDS=--:12;CIPOS=-29,28;CIEND=-28,24;CIPOS95=0,0;CIEND95=0,0;MATEID=25773_2;EVENT=25773;SU=12;PE=0;SR=12;ALG=PROD;AF=0.1123;NSAMP=3285;MSQ=35.37;AC=3285;AN=29246;NFAM=3134
chr11	77870693	84057_2	N	N[chr5:176960996[	218.7	LOW	SVTYPE=BND;POS=77870693;STRANDS=-+:10;IMPRECISE;CIPOS=-30,474;CIEND=-428,29;CIPOS95=-30,109;CIEND95=-96,29;MATEID=84057_1;EVENT=84057;SECONDARY;SU=10;PE=10;SR=0;ALG=PROD;AF=6.839e-05;NSAMP=2;MSQ=109.34;AC=2;AN=29246;NFAM=2
chr11	77877240	168562_1	N	N[chr11:77877484[	651.2	LOW	SVTYPE=BND;POS=77877240;STRANDS=+-:7;CIPOS=-5,4;CIEND=-5,4;CIPOS95=0,0;CIEND95=0,0;MATEID=168562_2;EVENT=168562;SU=7;PE=0;SR=7;ALG=PROD;AF=0.0001368;NSAMP=4;MSQ=161.68;RECLASSIFIED;AC=4;AN=29246;NFAM=4
chr11	77877484	168562_2	N	]chr11:77877240]N	651.2	LOW	SVTYPE=BND;POS=77877240;STRANDS=+-:7;CIPOS=-5,4;CIEND=-5,4;CIPOS95=0,0;CIEND95=0,0;MATEID=168562_1;EVENT=168562;SECONDARY;SU=7;PE=0;SR=7;ALG=PROD;AF=0.0001368;NSAMP=4;MSQ=161.68;RECLASSIFIED;AC=4;AN=29246;NFAM=4
chr11	77882019	468229	N	<DUP>	240.18	PASS	SVTYPE=DUP;POS=77882019;SVLEN=18240;END=77900259;STRANDS=-+:17;IMPRECISE;CIPOS=-235,9;CIEND=-8,239;CIPOS95=-30,1;CIEND95=0,41;SU=17;PE=17;SR=0;ALG=PROD;AF=3.419e-05;NSAMP=1;MSQ=239.35;AC=1;AN=29246;NFAM=1
chr11	77886594	42808_2	N	N]chr2:132279860]	93.91	LOW	SVTYPE=BND;POS=77886594;STRANDS=++:4;IMPRECISE;CIPOS=-10,492;CIEND=-10,344;CIPOS95=-1,174;CIEND95=-2,115;MATEID=42808_1;EVENT=42808;SECONDARY;SU=4;PE=4;SR=0;ALG=PROD;AF=0.0002393;NSAMP=7;MSQ=11.2;AC=7;AN=29246;NFAM=7
chr11	77896906	168563_1	N	N[chr11:77897634[	76668.1	PASS	SVTYPE=BND;POS=77896906;STRANDS=+-:742;CIPOS=-3,8;CIEND=-8,3;CIPOS95=0,0;CIEND95=0,0;MATEID=168563_2;EVENT=168563;SU=742;PE=643;SR=99;ALG=PROD;AF=0.007488;NSAMP=217;MSQ=303.05;RECLASSIFIED;AC=219;AN=29246;NFAM=208
chr11	77897634	168563_2	N	]chr11:77896906]N	76668.1	PASS	SVTYPE=BND;POS=77896906;STRANDS=+-:742;CIPOS=-8,3;CIEND=-3,8;CIPOS95=0,0;CIEND95=0,0;MATEID=168563_1;EVENT=168563;SECONDARY;SU=742;PE=643;SR=99;ALG=PROD;AF=0.007488;NSAMP=217;MSQ=303.05;RECLASSIFIED;AC=219;AN=29246;NFAM=208
chr11	77898997	168565_1	N	N[chr11:77899600[	18756.6	LOW	SVTYPE=BND;POS=77898997;STRANDS=+-:10;IMPRECISE;CIPOS=-10,9;CIEND=-10,9;CIPOS95=-2,3;CIEND95=-3,1;MATEID=168565_2;EVENT=168565;SU=10;PE=9;SR=1;ALG=PROD;AF=0.002599;NSAMP=76;MSQ=205.98;RECLASSIFIED;AC=76;AN=29246;NFAM=72
chr11	77899600	168565_2	N	]chr11:77898997]N	18756.6	LOW	SVTYPE=BND;POS=77898997;STRANDS=+-:10;IMPRECISE;CIPOS=-10,9;CIEND=-10,9;CIPOS95=-3,1;CIEND95=-2,3;MATEID=168565_1;EVENT=168565;SECONDARY;SU=10;PE=9;SR=1;ALG=PROD;AF=0.002599;NSAMP=76;MSQ=205.98;RECLASSIFIED;AC=76;AN=29246;NFAM=72
chr11	77918269	26541_1	N	[chrX:153850521[N	4.64	LOW	SVTYPE=BND;POS=77918269;STRANDS=--:4;IMPRECISE;CIPOS=-10,8;CIEND=-9,9;CIPOS95=-1,0;CIEND95=0,1;MATEID=26541_2;EVENT=26541;SU=4;PE=0;SR=4;ALG=PROD;AF=3.419e-05;NSAMP=1;MSQ=4.64;AC=1;AN=29246;NFAM=1
chr11	77925634	468230	N	<DUP>	625.66	PASS	SVTYPE=DUP;POS=77925634;SVLEN=149381;END=78075015;STRANDS=-+:42;IMPRECISE;CIPOS=-30,28;CIEND=-30,29;CIPOS95=-2,2;CIEND95=-2,2;SU=42;PE=41;SR=1;ALG=PROD;AF=6.839e-05;NSAMP=2;MSQ=215.7;AC=2;AN=29246;NFAM=1
chr11	77935597	42809_2	N	]chr2:155671569]N	74.7	LOW	SVTYPE=BND;POS=77935597;STRANDS=+-:5;IMPRECISE;CIPOS=-522,9;CIEND=-9,581;CIPOS95=-155,2;CIEND95=0,204;MATEID=42809_1;EVENT=42809;SECONDARY;SU=5;PE=5;SR=0;ALG=PROD;AF=3.419e-05;NSAMP=1;MSQ=74.7;AC=1;AN=29246;NFAM=1
chr11	77948793	101811_2	N	[chr7:65160286[N	213.66	LOW	SVTYPE=BND;POS=77948793;STRANDS=--:12;IMPRECISE;CIPOS=-378,29;CIEND=-541,29;CIPOS95=-48,29;CIEND95=-114,29;MATEID=101811_1;EVENT=101811;SECONDARY;SU=12;PE=12;SR=0;ALG=PROD;AF=0.0004445;NSAMP=13;MSQ=13.28;AC=13;AN=29246;NFAM=13
chr11	77955429	61101_2	N	[chr3:150818817[N	4816.44	LOW	SVTYPE=BND;POS=77955429;STRANDS=--:352;IMPRECISE;CIPOS=-251,4;CIEND=-305,4;CIPOS95=-3,3;CIEND95=-6,4;MATEID=61101_1;EVENT=61101;SECONDARY;SU=352;PE=352;SR=0;ALG=PROD;AF=0.0005813;NSAMP=17;MSQ=202.82;AC=17;AN=29246;NFAM=17
chr11	77955446	60698_2	N	N]chr3:150819426]	3102.93	LOW	SVTYPE=BND;POS=77955446;STRANDS=++:156;IMPRECISE;CIPOS=-6,49;CIEND=-10,44;CIPOS95=-1,1;CIEND95=-1,1;MATEID=60698_1;EVENT=60698;SECONDARY;SU=156;PE=154;SR=2;ALG=PROD;AF=0.0004787;NSAMP=14;MSQ=181.02;AC=14;AN=29246;NFAM=14
chr11	77956711	84287_2	N	[chr5:172663830[N	32157.5	LOW	SVTYPE=BND;POS=77956711;STRANDS=--:8;CIPOS=-29,28;CIEND=-29,28;CIPOS95=0,0;CIEND95=0,0;MATEID=84287_1;EVENT=84287;SECONDARY;SU=8;PE=0;SR=8;ALG=PROD;AF=0.0253;NSAMP=740;MSQ=20.91;AC=740;AN=29246;NFAM=727
chr11	77956758	42810_2	N	N[chr2:9436775[	34926.2	LOW	SVTYPE=BND;POS=77956758;STRANDS=-+:24;IMPRECISE;CIPOS=-12,9;CIEND=-9,8;CIPOS95=-2,2;CIEND95=0,0;MATEID=42810_1;EVENT=42810;SECONDARY;SU=24;PE=0;SR=24;ALG=PROD;AF=0.02363;NSAMP=691;MSQ=29.29;AC=691;AN=29246;NFAM=679
chr11	77956760	18507_2	N	N[chr10:3749588[	1628.5	LOW	SVTYPE=BND;POS=77956760;STRANDS=-+:5;CIPOS=-10,9;CIEND=-10,9;CIPOS95=0,0;CIEND95=0,0;MATEID=18507_1;EVENT=18507;SECONDARY;SU=5;PE=0;SR=5;ALG=PROD;AF=0.001641;NSAMP=48;MSQ=17.21;AC=48;AN=29246;NFAM=48
chr11	77956760	93225_2	N	N[chr6:24172990[	727.64	LOW	SVTYPE=BND;POS=77956760;STRANDS=-+:21;CIPOS=-26,25;CIEND=-26,25;CIPOS95=0,0;CIEND95=0,0;MATEID=93225_1;EVENT=93225;SECONDARY;SU=21;PE=0;SR=21;ALG=PROD;AF=0.0007522;NSAMP=22;MSQ=14.19;AC=22;AN=29246;NFAM=22
chr11	77963206	168566	N	<DEL>	359.63	PASS	SVTYPE=DEL;POS=77963206;SVLEN=-2223;END=77965429;STRANDS=+-:16;CIPOS=-10,9;CIEND=-4,2;CIPOS95=0,0;CIEND95=0,0;SU=16;PE=7;SR=9;ALG=PROD;AF=3.419e-05;NSAMP=1;MSQ=359.63;AC=1;AN=29246;NFAM=1
chr11	77969023	168567	N	<DEL>	257.68	PASS	SVTYPE=DEL;POS=77969023;SVLEN=-1858;END=77970881;STRANDS=+-:8;IMPRECISE;CIPOS=-10,9;CIEND=-10,9;CIPOS95=-1,3;CIEND95=-3,0;SU=8;PE=7;SR=1;ALG=PROD;AF=3.419e-05;NSAMP=1;MSQ=257.68;AC=1;AN=29246;NFAM=1
chr11	77979747	168568	N	<DEL>	1741.22	PASS	SVTYPE=DEL;POS=77979747;SVLEN=-981;END=77980728;STRANDS=+-:63;CIPOS=-25,25;CIEND=-25,22;CIPOS95=0,0;CIEND95=0,0;SU=63;PE=45;SR=18;ALG=PROD;AF=0.0001026;NSAMP=3;MSQ=355.62;AC=3;AN=29246;NFAM=3
chr11	77997726	168570_1	N	N[chr11:77998113[	15.34	LOW	SVTYPE=BND;POS=77997726;STRANDS=+-:4;CIPOS=-9,8;CIEND=-9,8;CIPOS95=0,0;CIEND95=0,0;MATEID=168570_2;EVENT=168570;SU=4;PE=0;SR=4;ALG=PROD;AF=3.419e-05;NSAMP=1;MSQ=6.78;RECLASSIFIED;AC=1;AN=29246;NFAM=1
chr11	77998113	168570_2	N	]chr11:77997726]N	15.34	LOW	SVTYPE=BND;POS=77997726;STRANDS=+-:4;CIPOS=-9,8;CIEND=-9,8;CIPOS95=0,0;CIEND95=0,0;MATEID=168570_1;EVENT=168570;SECONDARY;SU=4;PE=0;SR=4;ALG=PROD;AF=3.419e-05;NSAMP=1;MSQ=6.78;RECLASSIFIED;AC=1;AN=29246;NFAM=1
chr11	78000638	168571_1	N	N[chr11:78000721[	398.64	PASS	SVTYPE=BND;POS=78000638;STRANDS=+-:15;CIPOS=-10,9;CIEND=-10,9;CIPOS95=0,0;CIEND95=0,0;MATEID=168571_2;EVENT=168571;SU=15;PE=0;SR=15;ALG=PROD;AF=3.419e-05;NSAMP=1;MSQ=398.64;RECLASSIFIED;AC=1;AN=29246;NFAM=1
chr11	78000721	168571_2	N	]chr11:78000638]N	398.64	PASS	SVTYPE=BND;POS=78000638;STRANDS=+-:15;CIPOS=-10,9;CIEND=-10,9;CIPOS95=0,0;CIEND95=0,0;MATEID=168571_1;EVENT=168571;SECONDARY;SU=15;PE=0;SR=15;ALG=PROD;AF=3.419e-05;NSAMP=1;MSQ=398.64;RECLASSIFIED;AC=1;AN=29246;NFAM=1
chr11	78006036	168572	N	<DEL>	629.33	PASS	SVTYPE=DEL;POS=78006036;SVLEN=-3813;END=78009849;STRANDS=+-:25;CIPOS=-4,3;CIEND=-9,9;CIPOS95=0,0;CIEND95=0,0;SU=25;PE=17;SR=8;ALG=PROD;AF=3.419e-05;NSAMP=1;MSQ=629.33;AC=1;AN=29246;NFAM=1
chr11	78012419	168573_1	N	N[chr11:78013107[	8050.22	PASS	SVTYPE=BND;POS=78012419;STRANDS=+-:310;CIPOS=-3,5;CIEND=-4,2;CIPOS95=0,0;CIEND95=0,0;MATEID=168573_2;EVENT=168573;SU=310;PE=199;SR=111;ALG=PROD;AF=0.0005813;NSAMP=17;MSQ=406.72;RECLASSIFIED;AC=17;AN=29246;NFAM=17
chr11	78013107	168573_2	N	]chr11:78012419]N	8050.22	PASS	SVTYPE=BND;POS=78012419;STRANDS=+-:310;CIPOS=-4,2;CIEND=-3,5;CIPOS95=0,0;CIEND95=0,0;MATEID=168573_1;EVENT=168573;SECONDARY;SU=310;PE=199;SR=111;ALG=PROD;AF=0.0005813;NSAMP=17;MSQ=406.72;RECLASSIFIED;AC=17;AN=29246;NFAM=17
chr11	78021309	1006_2	N	N]chr1:27578716]	17.91	LOW	SVTYPE=BND;POS=78021309;STRANDS=++:4;IMPRECISE;CIPOS=-9,9;CIEND=-10,7;CIPOS95=0,1;CIEND95=-2,0;MATEID=1006_1;EVENT=1006;SECONDARY;SU=4;PE=0;SR=4;ALG=PROD;AF=3.419e-05;NSAMP=1;MSQ=17.91;AC=1;AN=29246;NFAM=1
chr11	78024368	168575_1	N	N[chr11:78024909[	163.85	LOW	SVTYPE=BND;POS=78024368;STRANDS=+-:17;CIPOS=-10,9;CIEND=-10,28;CIPOS95=0,0;CIEND95=0,0;MATEID=168575_2;EVENT=168575;SU=17;PE=0;SR=17;ALG=PROD;AF=0.0001026;NSAMP=3;MSQ=7.9;RECLASSIFIED;AC=3;AN=29246;NFAM=3
chr11	78024381	42811_2	N	]chr2:68232139]N	222.67	LOW	SVTYPE=BND;POS=78024381;STRANDS=+-:13;IMPRECISE;CIPOS=-26,27;CIEND=-30,29;CIPOS95=-4,4;CIEND95=-3,3;MATEID=42811_1;EVENT=42811;SECONDARY;SU=13;PE=12;SR=1;ALG=PROD;AF=0.0002052;NSAMP=6;MSQ=25.15;AC=6;AN=29246;NFAM=6
chr11	78024909	168575_2	N	]chr11:78024368]N	163.85	LOW	SVTYPE=BND;POS=78024368;STRANDS=+-:17;CIPOS=-10,28;CIEND=-10,9;CIPOS95=0,0;CIEND95=0,0;MATEID=168575_1;EVENT=168575;SECONDARY;SU=17;PE=0;SR=17;ALG=PROD;AF=0.0001026;NSAMP=3;MSQ=7.9;RECLASSIFIED;AC=3;AN=29246;NFAM=3
chr11	78025041	101813_2	N	]chr7:134929621]N	7999.42	LOW	SVTYPE=BND;POS=78025041;STRANDS=+-:408;IMPRECISE;CIPOS=-40,5;CIEND=-7,49;CIPOS95=-1,1;CIEND95=-1,1;MATEID=101813_1;EVENT=101813;SECONDARY;SU=408;PE=407;SR=1;ALG=PROD;AF=0.006804;NSAMP=199;MSQ=26.5;AC=199;AN=29246;NFAM=198
chr11	78025046	26497_1	N	]chrX:142922631]N	933.98	LOW	SVTYPE=BND;POS=78025046;STRANDS=-+:4;CIPOS=-9,8;CIEND=-9,8;CIPOS95=0,0;CIEND95=0,0;MATEID=26497_2;EVENT=26497;SU=4;PE=0;SR=4;ALG=PROD;AF=0.001128;NSAMP=33;MSQ=17.35;AC=33;AN=29246;NFAM=33
chr11	78025048	26192_1	N	]chrX:46847766]N	2494.29	LOW	SVTYPE=BND;POS=78025048;STRANDS=-+:5;CIPOS=-10,9;CIEND=-10,9;CIPOS95=0,0;CIEND95=0,0;MATEID=26192_2;EVENT=26192;SU=5;PE=0;SR=5;ALG=PROD;AF=0.002599;NSAMP=76;MSQ=22.68;AC=76;AN=29246;NFAM=76
chr11	78025053	1622_2	N	[chr1:90378534[N	5081.1	LOW	SVTYPE=BND;POS=78025053;STRANDS=--:95;CIPOS=-6,4;CIEND=-6,5;CIPOS95=0,0;CIEND95=0,0;MATEID=1622_1;EVENT=1622;SECONDARY;SU=95;PE=0;SR=95;ALG=PROD;AF=0.004308;NSAMP=126;MSQ=25.14;AC=126;AN=29246;NFAM=126
chr11	78025111	93226_2	N	N[chr6:117132342[	147.81	LOW	SVTYPE=BND;POS=78025111;STRANDS=-+:13;CIPOS=-25,24;CIEND=-25,24;CIPOS95=0,0;CIEND95=0,0;MATEID=93226_1;EVENT=93226;SECONDARY;SU=13;PE=0;SR=13;ALG=PROD;AF=0.000171;NSAMP=5;MSQ=29.32;AC=5;AN=29246;NFAM=5
chr11	78025146	101812_2	N	N[chr7:134929622[	394791	LOW	SVTYPE=BND;POS=78025146;STRANDS=-+:7145;CIPOS=-2,3;CIEND=-5,2;CIPOS95=0,0;CIEND95=0,0;MATEID=101812_1;EVENT=101812;SECONDARY;SU=7145;PE=7059;SR=86;AF=0.2525;NSAMP=6302;MSQ=40.19;AC=7384;AN=29246;NFAM=5932
chr11	78039133	554592_1	N	[chr11:78040455[N	149.4	LOW	SVTYPE=BND;POS=78039133;STRANDS=--:13;CIPOS=-4,1;CIEND=-10,9;CIPOS95=0,0;CIEND95=0,0;MATEID=554592_2;EVENT=554592;SU=13;PE=4;SR=9;ALG=PROD;AF=3.419e-05;NSAMP=1;MSQ=149.4;AC=1;AN=29246;NFAM=1
chr11	78039202	554593_1	N	N]chr11:78040445]	134.5	LOW	SVTYPE=BND;POS=78039202;STRANDS=++:11;CIPOS=-4,3;CIEND=-5,3;CIPOS95=0,0;CIEND95=0,0;MATEID=554593_2;EVENT=554593;SU=11;PE=3;SR=8;ALG=PROD;AF=3.419e-05;NSAMP=1;MSQ=134.5;AC=1;AN=29246;NFAM=1
chr11	78040445	554593_2	N	N]chr11:78039202]	134.5	LOW	SVTYPE=BND;POS=78040445;STRANDS=++:11;CIPOS=-5,3;CIEND=-4,3;CIPOS95=0,0;CIEND95=0,0;MATEID=554593_1;EVENT=554593;SECONDARY;SU=11;PE=3;SR=8;ALG=PROD;AF=3.419e-05;NSAMP=1;MSQ=134.5;AC=1;AN=29246;NFAM=1
chr11	78040455	554592_2	N	[chr11:78039133[N	149.4	LOW	SVTYPE=BND;POS=78040455;STRANDS=--:13;CIPOS=-10,9;CIEND=-4,1;CIPOS95=0,0;CIEND95=0,0;MATEID=554592_1;EVENT=554592;SECONDARY;SU=13;PE=4;SR=9;ALG=PROD;AF=3.419e-05;NSAMP=1;MSQ=149.4;AC=1;AN=29246;NFAM=1
chr11	78041892	25034_1	N	[chr18:50449311[N	1654.02	LOW	SVTYPE=BND;POS=78041892;STRANDS=--:5;IMPRECISE;CIPOS=-613,9;CIEND=-404,9;CIPOS95=-203,1;CIEND95=-101,2;MATEID=25034_2;EVENT=25034;SU=5;PE=5;SR=0;ALG=PROD;AF=0.002325;NSAMP=68;MSQ=19.28;AC=68;AN=29246;NFAM=68
chr11	78056838	168577	N	<DEL>	449.55	PASS	SVTYPE=DEL;POS=78056838;SVLEN=-2920;END=78059758;STRANDS=+-:16;IMPRECISE;CIPOS=-10,294;CIEND=-377,9;CIPOS95=-2,75;CIEND95=-53,2;SU=16;PE=16;SR=0;ALG=PROD;AF=6.839e-05;NSAMP=2;MSQ=224.78;AC=2;AN=29246;NFAM=2
chr11	78059404	554594	N	<INV>	27.91	LOW	SVTYPE=INV;POS=78059404;SVLEN=164;END=78059568;STRANDS=++:1,--:3;IMPRECISE;CIPOS=-10,9;CIEND=-10,9;CIPOS95=-3,1;CIEND95=-3,3;SU=4;PE=3;SR=1;ALG=PROD;AF=6.839e-05;NSAMP=2;MSQ=13.91;AC=2;AN=29246;NFAM=2
chr11	78067114	168578_1	N	N[chr11:78067377[	327.91	LOW	SVTYPE=BND;POS=78067114;STRANDS=+-:34;CIPOS=-8,8;CIEND=-9,8;CIPOS95=0,0;CIEND95=0,0;MATEID=168578_2;EVENT=168578;SU=34;PE=0;SR=34;ALG=PROD;AF=0.0003077;NSAMP=9;MSQ=17.52;RECLASSIFIED;AC=9;AN=29246;NFAM=9
chr11	78067377	168578_2	N	]chr11:78067114]N	327.91	LOW	SVTYPE=BND;POS=78067114;STRANDS=+-:34;CIPOS=-9,8;CIEND=-8,8;CIPOS95=0,0;CIEND95=0,0;MATEID=168578_1;EVENT=168578;SECONDARY;SU=34;PE=0;SR=34;ALG=PROD;AF=0.0003077;NSAMP=9;MSQ=17.52;RECLASSIFIED;AC=9;AN=29246;NFAM=9
chr11	78080891	468232	N	<DUP>	147.96	PASS	SVTYPE=DUP;POS=78080891;SVLEN=5832;END=78086723;STRANDS=-+:14;IMPRECISE;CIPOS=-207,9;CIEND=-10,238;CIPOS95=-40,3;CIEND95=-2,47;SU=14;PE=14;SR=0;ALG=PROD;AF=6.839e-05;NSAMP=1;MSQ=147.63;AC=2;AN=29246;NFAM=1
chr11	78081211	23347_1	N	]chr12:127158046]N	2949.78	LOW	SVTYPE=BND;POS=78081211;STRANDS=-+:28;IMPRECISE;CIPOS=-590,21;CIEND=-50,383;CIPOS95=-97,21;CIEND95=-22,22;MATEID=23347_2;EVENT=23347;SU=28;PE=28;SR=0;ALG=PROD;AF=0.004137;NSAMP=121;MSQ=18.64;AC=121;AN=29246;NFAM=121
chr11	78088212	168579	N	<DEL>	506.54	PASS	SVTYPE=DEL;POS=78088212;SVLEN=-2584;END=78090796;STRANDS=+-:21;CIPOS=-10,9;CIEND=-4,1;CIPOS95=0,0;CIEND95=0,0;SU=21;PE=13;SR=8;ALG=PROD;AF=3.419e-05;NSAMP=1;MSQ=506.54;AC=1;AN=29246;NFAM=1
chr11	78088277	468233_1	N	]chr11:78089771]N	29087.2	LOW	SVTYPE=BND;POS=78088277;STRANDS=-+:9;IMPRECISE;CIPOS=-271,9;CIEND=-8,419;CIPOS95=-64,0;CIEND95=0,77;MATEID=468233_2;EVENT=468233;SU=9;PE=9;SR=0;ALG=PROD;AF=0.04732;NSAMP=1378;MSQ=12.02;RECLASSIFIED;AC=1384;AN=29246;NFAM=1369
chr11	78089771	468233_2	N	N[chr11:78088277[	29087.2	LOW	SVTYPE=BND;POS=78088277;STRANDS=-+:9;IMPRECISE;CIPOS=-8,419;CIEND=-271,9;CIPOS95=0,77;CIEND95=-64,0;MATEID=468233_1;EVENT=468233;SECONDARY;SU=9;PE=9;SR=0;ALG=PROD;AF=0.04732;NSAMP=1378;MSQ=12.02;RECLASSIFIED;AC=1384;AN=29246;NFAM=1369
chr11	78089801	468234_1	N	]chr11:78090335]N	689.79	LOW	SVTYPE=BND;POS=78089801;STRANDS=-+:53;IMPRECISE;CIPOS=-315,29;CIEND=-30,318;CIPOS95=-28,28;CIEND95=-30,47;MATEID=468234_2;EVENT=468234;SU=53;PE=53;SR=0;ALG=PROD;AF=0.0001368;NSAMP=4;MSQ=33.35;RECLASSIFIED;AC=4;AN=29246;NFAM=4
chr11	78090335	468234_2	N	N[chr11:78089801[	689.79	LOW	SVTYPE=BND;POS=78089801;STRANDS=-+:53;IMPRECISE;CIPOS=-30,318;CIEND=-315,29;CIPOS95=-30,47;CIEND95=-28,28;MATEID=468234_1;EVENT=468234;SECONDARY;SU=53;PE=53;SR=0;ALG=PROD;AF=0.0001368;NSAMP=4;MSQ=33.35;RECLASSIFIED;AC=4;AN=29246;NFAM=4
chr11	78096828	168580_1	N	N[chr11:78097248[	419.24	LOW	SVTYPE=BND;POS=78096828;STRANDS=+-:6;CIPOS=-6,5;CIEND=-8,1;CIPOS95=0,0;CIEND95=0,0;MATEID=168580_2;EVENT=168580;SU=6;PE=0;SR=6;ALG=PROD;AF=0.0005129;NSAMP=15;MSQ=16.52;RECLASSIFIED;AC=15;AN=29246;NFAM=15
chr11	78097248	168580_2	N	]chr11:78096828]N	419.24	LOW	SVTYPE=BND;POS=78096828;STRANDS=+-:6;CIPOS=-8,1;CIEND=-6,5;CIPOS95=0,0;CIEND95=0,0;MATEID=168580_1;EVENT=168580;SECONDARY;SU=6;PE=0;SR=6;ALG=PROD;AF=0.0005129;NSAMP=15;MSQ=16.52;RECLASSIFIED;AC=15;AN=29246;NFAM=15
chr11	78105216	168581	N	<DEL>	608.48	PASS	SVTYPE=DEL;POS=78105216;SVLEN=-9681;END=78114897;STRANDS=+-:24;CIPOS=-10,9;CIEND=-10,9;CIPOS95=0,0;CIEND95=0,0;SU=24;PE=14;SR=10;ALG=PROD;AF=3.419e-05;NSAMP=1;MSQ=608.48;AC=1;AN=29246;NFAM=1
chr11	78105894	168582	N	<DEL>	89.95	PASS	SVTYPE=DEL;POS=78105894;SVLEN=-1524;END=78107418;STRANDS=+-:5;IMPRECISE;CIPOS=-10,334;CIEND=-454,9;CIPOS95=-2,122;CIEND95=-139,1;SU=5;PE=5;SR=0;ALG=PROD;AF=3.419e-05;NSAMP=1;MSQ=89.86;AC=1;AN=29246;NFAM=1
chr11	78118921	554595_1	N	N]chr11:78119507]	6.78	LOW	SVTYPE=BND;POS=78118921;STRANDS=++:6;IMPRECISE;CIPOS=-10,160;CIEND=-10,341;CIPOS95=-2,87;CIEND95=-2,90;MATEID=554595_2;EVENT=554595;SU=6;PE=6;SR=0;ALG=PROD;AF=3.419e-05;NSAMP=1;MSQ=6.78;AC=1;AN=29246;NFAM=1
chr11	78119507	554595_2	N	N]chr11:78118921]	6.78	LOW	SVTYPE=BND;POS=78119507;STRANDS=++:6;IMPRECISE;CIPOS=-10,341;CIEND=-10,160;CIPOS95=-2,90;CIEND95=-2,87;MATEID=554595_1;EVENT=554595;SECONDARY;SU=6;PE=6;SR=0;ALG=PROD;AF=3.419e-05;NSAMP=1;MSQ=6.78;AC=1;AN=29246;NFAM=1
chr11	78125925	168584_1	N	N[chr11:78126256[	648.48	LOW	SVTYPE=BND;POS=78125925;STRANDS=+-:7;IMPRECISE;CIPOS=-9,9;CIEND=-10,9;CIPOS95=-1,1;CIEND95=-1,0;MATEID=168584_2;EVENT=168584;SU=7;PE=4;SR=3;ALG=PROD;AF=0.000171;NSAMP=5;MSQ=116.37;RECLASSIFIED;AC=5;AN=29246;NFAM=5
chr11	78126256	168584_2	N	]chr11:78125925]N	648.48	LOW	SVTYPE=BND;POS=78125925;STRANDS=+-:7;IMPRECISE;CIPOS=-10,9;CIEND=-9,9;CIPOS95=-1,0;CIEND95=-1,1;MATEID=168584_1;EVENT=168584;SECONDARY;SU=7;PE=4;SR=3;ALG=PROD;AF=0.000171;NSAMP=5;MSQ=116.37;RECLASSIFIED;AC=5;AN=29246;NFAM=5
chr11	78127070	168585	N	<DEL>	1425.33	PASS	SVTYPE=DEL;POS=78127070;SVLEN=-22986;END=78150056;STRANDS=+-:60;IMPRECISE;CIPOS=-30,238;CIEND=-238,27;CIPOS95=-15,15;CIEND95=-15,15;SU=60;PE=60;SR=0;ALG=PROD;AF=6.839e-05;NSAMP=2;MSQ=23.29;AC=2;AN=29246;NFAM=2
chr11	78133033	168586	N	<DEL>	1800.5	PASS	SVTYPE=DEL;POS=78133033;SVLEN=-1249;END=78134282;STRANDS=+-:88;IMPRECISE;CIPOS=-11,213;CIEND=-71,9;CIPOS95=-9,9;CIEND95=-10,9;SU=88;PE=88;SR=0;ALG=PROD;AF=0.0001368;NSAMP=4;MSQ=267.4;AC=4;AN=29246;NFAM=4
chr11	78142554	168587	N	<DEL>	581.56	PASS	SVTYPE=DEL;POS=78142554;SVLEN=-2019;END=78144573;STRANDS=+-:19;IMPRECISE;CIPOS=-7,286;CIEND=-365,9;CIPOS95=0,79;CIEND95=-43,1;SU=19;PE=19;SR=0;ALG=PROD;AF=3.419e-05;NSAMP=1;MSQ=581.56;AC=1;AN=29246;NFAM=1
chr11	78153273	554596	N	<INV>	201.24	LOW	SVTYPE=INV;POS=78153273;SVLEN=63;END=78153336;STRANDS=++:2,--:2;IMPRECISE;CIPOS=-10,9;CIEND=-10,9;CIPOS95=-3,3;CIEND95=-3,3;SU=4;PE=3;SR=1;ALG=PROD;AF=0.0003419;NSAMP=10;MSQ=16.61;AC=10;AN=29246;NFAM=10
chr11	78155843	23665_1	N	]chr14:21504791]N	2916.1	LOW	SVTYPE=BND;POS=78155843;STRANDS=-+:12;CIPOS=-29,28;CIEND=-29,28;CIPOS95=0,0;CIEND95=0,0;MATEID=23665_2;EVENT=23665;SU=12;PE=0;SR=12;ALG=PROD;AF=0.003009;NSAMP=82;MSQ=19.49;AC=88;AN=29246;NFAM=82
chr11	78159675	168588_1	N	N[chr11:78159954[	107.63	LOW	SVTYPE=BND;POS=78159675;STRANDS=+-:8;CIPOS=-29,28;CIEND=-29,28;CIPOS95=0,0;CIEND95=0,0;MATEID=168588_2;EVENT=168588;SU=8;PE=0;SR=8;ALG=PROD;AF=0.0001368;NSAMP=4;MSQ=14.97;RECLASSIFIED;AC=4;AN=29246;NFAM=4
chr11	78159954	168588_2	N	]chr11:78159675]N	107.63	LOW	SVTYPE=BND;POS=78159675;STRANDS=+-:8;CIPOS=-29,28;CIEND=-29,28;CIPOS95=0,0;CIEND95=0,0;MATEID=168588_1;EVENT=168588;SECONDARY;SU=8;PE=0;SR=8;ALG=PROD;AF=0.0001368;NSAMP=4;MSQ=14.97;RECLASSIFIED;AC=4;AN=29246;NFAM=4
chr11	78164316	18508_2	N	N[chr10:127804225[	5766.68	LOW	SVTYPE=BND;POS=78164316;STRANDS=-+:193;CIPOS=-8,6;CIEND=-8,3;CIPOS95=0,0;CIEND95=0,0;MATEID=18508_1;EVENT=18508;SECONDARY;SU=193;PE=103;SR=90;ALG=PROD;AF=0.003009;NSAMP=88;MSQ=57.72;AC=88;AN=29246;NFAM=87
chr11	78167976	168589	N	<DEL>	1798.34	PASS	SVTYPE=DEL;POS=78167976;SVLEN=-2069;END=78170045;STRANDS=+-:65;CIPOS=-23,24;CIEND=-25,21;CIPOS95=0,0;CIEND95=0,0;SU=65;PE=50;SR=15;ALG=PROD;AF=3.419e-05;NSAMP=1;MSQ=623.32;AC=1;AN=29246;NFAM=1
chr11	78171252	24318_1	N	[chr16:14395824[N	152.47	LOW	SVTYPE=BND;POS=78171252;STRANDS=--:13;IMPRECISE;CIPOS=-449,49;CIEND=-534,49;CIPOS95=-86,49;CIEND95=-115,49;MATEID=24318_2;EVENT=24318;SU=13;PE=13;SR=0;ALG=PROD;AF=3.419e-05;NSAMP=1;MSQ=152.47;AC=1;AN=29246;NFAM=1
chr11	78174584	24319_1	N	N]chr16:14395835]	95.42	LOW	SVTYPE=BND;POS=78174584;STRANDS=++:13;IMPRECISE;CIPOS=-50,444;CIEND=-48,367;CIPOS95=-50,82;CIEND95=-48,102;MATEID=24319_2;EVENT=24319;SU=13;PE=13;SR=0;ALG=PROD;AF=3.419e-05;NSAMP=1;MSQ=95.42;AC=1;AN=29246;NFAM=1
chr11	78174585	168590_1	N	N[chr11:78188571[	20.63	LOW	SVTYPE=BND;POS=78174585;STRANDS=+-:5;CIPOS=-10,9;CIEND=-10,9;CIPOS95=0,0;CIEND95=0,0;MATEID=168590_2;EVENT=168590;SU=5;PE=0;SR=5;ALG=PROD;AF=3.419e-05;NSAMP=1;MSQ=20.63;RECLASSIFIED;AC=1;AN=29246;NFAM=1
chr11	78178355	168591	N	<DEL>	365.25	PASS	SVTYPE=DEL;POS=78178355;SVLEN=-1669;END=78180024;STRANDS=+-:14;IMPRECISE;CIPOS=-30,323;CIEND=-441,29;CIPOS95=-30,66;CIEND95=-111,29;SU=14;PE=14;SR=0;ALG=PROD;AF=6.839e-05;NSAMP=2;MSQ=182.62;AC=2;AN=29246;NFAM=2
chr11	78184397	168592_1	N	N[chr11:78184779[	897.76	LOW	SVTYPE=BND;POS=78184397;STRANDS=+-:20;CIPOS=-46,45;CIEND=-46,45;CIPOS95=0,0;CIEND95=0,0;MATEID=168592_2;EVENT=168592;SU=20;PE=0;SR=20;ALG=PROD;AF=0.0009574;NSAMP=28;MSQ=18.78;RECLASSIFIED;AC=28;AN=29246;NFAM=28
chr11	78184779	168592_2	N	]chr11:78184397]N	897.76	LOW	SVTYPE=BND;POS=78184397;STRANDS=+-:20;CIPOS=-46,45;CIEND=-46,45;CIPOS95=0,0;CIEND95=0,0;MATEID=168592_1;EVENT=168592;SECONDARY;SU=20;PE=0;SR=20;ALG=PROD;AF=0.0009574;NSAMP=28;MSQ=18.78;RECLASSIFIED;AC=28;AN=29246;NFAM=28
chr11	78188571	168590_2	N	]chr11:78174585]N	20.63	LOW	SVTYPE=BND;POS=78174585;STRANDS=+-:5;CIPOS=-10,9;CIEND=-10,9;CIPOS95=0,0;CIEND95=0,0;MATEID=168590_1;EVENT=168590;SECONDARY;SU=5;PE=0;SR=5;ALG=PROD;AF=3.419e-05;NSAMP=1;MSQ=20.63;RECLASSIFIED;AC=1;AN=29246;NFAM=1
chr11	78194031	168593_1	N	N[chr11:78194138[	21426.8	LOW	SVTYPE=BND;POS=78194031;STRANDS=+-:4;CIPOS=-9,8;CIEND=-9,8;CIPOS95=0,0;CIEND95=0,0;MATEID=168593_2;EVENT=168593;SU=4;PE=0;SR=4;ALG=PROD;AF=0.01357;NSAMP=397;MSQ=46.49;RECLASSIFIED;AC=397;AN=29246;NFAM=391
chr11	78194138	168593_2	N	]chr11:78194031]N	21426.8	LOW	SVTYPE=BND;POS=78194031;STRANDS=+-:4;CIPOS=-9,8;CIEND=-9,8;CIPOS95=0,0;CIEND95=0,0;MATEID=168593_1;EVENT=168593;SECONDARY;SU=4;PE=0;SR=4;ALG=PROD;AF=0.01357;NSAMP=397;MSQ=46.49;RECLASSIFIED;AC=397;AN=29246;NFAM=391
chr11	78197374	168594_1	N	N[chr11:78197437[	473.66	LOW	SVTYPE=BND;POS=78197374;STRANDS=+-:13;CIPOS=-24,23;CIEND=-24,23;CIPOS95=0,0;CIEND95=0,0;MATEID=168594_2;EVENT=168594;SU=13;PE=0;SR=13;ALG=PROD;AF=6.839e-05;NSAMP=2;MSQ=236.77;RECLASSIFIED;AC=2;AN=29246;NFAM=1
chr11	78197437	168594_2	N	]chr11:78197374]N	473.66	LOW	SVTYPE=BND;POS=78197374;STRANDS=+-:13;CIPOS=-24,23;CIEND=-24,23;CIPOS95=0,0;CIEND95=0,0;MATEID=168594_1;EVENT=168594;SECONDARY;SU=13;PE=0;SR=13;ALG=PROD;AF=6.839e-05;NSAMP=2;MSQ=236.77;RECLASSIFIED;AC=2;AN=29246;NFAM=1
chr11	78201591	168595	N	<DEL>	280.88	PASS	SVTYPE=DEL;POS=78201591;SVLEN=-2462;END=78204053;STRANDS=+-:12;IMPRECISE;CIPOS=-28,552;CIEND=-572,29;CIPOS95=-28,153;CIEND95=-140,29;SU=12;PE=12;SR=0;ALG=PROD;AF=0.000171;NSAMP=5;MSQ=26.96;AC=5;AN=29246;NFAM=5
chr11	78203883	24477_1	N	]chr16:74863736]N	48314.2	LOW	SVTYPE=BND;POS=78203883;STRANDS=-+:25;CIPOS=-30,29;CIEND=-30,29;CIPOS95=0,0;CIEND95=0,0;MATEID=24477_2;EVENT=24477;SU=25;PE=13;SR=12;ALG=PROD;AF=0.02975;NSAMP=870;MSQ=42.54;AC=870;AN=29246;NFAM=859
chr11	78228162	168596	N	<DEL>	470.53	PASS	SVTYPE=DEL;POS=78228162;SVLEN=-2024;END=78230186;STRANDS=+-:23;CIPOS=-10,9;CIEND=-4,1;CIPOS95=0,0;CIEND95=0,0;SU=23;PE=15;SR=8;ALG=PROD;AF=3.419e-05;NSAMP=1;MSQ=470.53;AC=1;AN=29246;NFAM=1
chr11	78234474	168597	N	<DEL>	206.78	PASS	SVTYPE=DEL;POS=78234474;SVLEN=-145;END=78234619;STRANDS=+-:10;CIPOS=-10,9;CIEND=-10,9;CIPOS95=0,0;CIEND95=0,0;SU=10;PE=0;SR=10;ALG=PROD;AF=3.419e-05;NSAMP=1;MSQ=206.71;AC=1;AN=29246;NFAM=1
chr11	78250206	168598	N	<DEL>	230.83	PASS	SVTYPE=DEL;POS=78250206;SVLEN=-138;END=78250344;STRANDS=+-:10;CIPOS=-10,9;CIEND=-10,9;CIPOS95=0,0;CIEND95=0,0;SU=10;PE=0;SR=10;ALG=PROD;AF=3.419e-05;NSAMP=1;MSQ=230.82;AC=1;AN=29246;NFAM=1
chr11	78265204	23028_1	N	]chr12:26865078]N	1131.55	LOW	SVTYPE=BND;POS=78265204;STRANDS=-+:4;CIPOS=-9,8;CIEND=-9,8;CIPOS95=0,0;CIEND95=0,0;MATEID=23028_2;EVENT=23028;SU=4;PE=0;SR=4;ALG=PROD;AF=0.0009574;NSAMP=28;MSQ=21.9;AC=28;AN=29246;NFAM=28
chr11	78265204	23505_1	N	]chr13:67786267]N	1146.55	LOW	SVTYPE=BND;POS=78265204;STRANDS=-+:5;CIPOS=-10,9;CIEND=-10,9;CIPOS95=0,0;CIEND95=0,0;MATEID=23505_2;EVENT=23505;SU=5;PE=0;SR=5;ALG=PROD;AF=0.0009232;NSAMP=27;MSQ=21.9;AC=27;AN=29246;NFAM=27
chr11	78265224	1388_2	N	N[chr1:31832990[	603.54	LOW	SVTYPE=BND;POS=78265224;STRANDS=-+:4;CIPOS=-9,8;CIEND=-9,8;CIPOS95=0,0;CIEND95=0,0;MATEID=1388_1;EVENT=1388;SECONDARY;SU=4;PE=0;SR=4;ALG=PROD;AF=0.0004103;NSAMP=12;MSQ=24.92;AC=12;AN=29246;NFAM=12
chr11	78278444	168601_1	N	N[chr11:78278741[	115.51	LOW	SVTYPE=BND;POS=78278444;STRANDS=+-:4;CIPOS=-9,8;CIEND=-9,8;CIPOS95=0,0;CIEND95=0,0;MATEID=168601_2;EVENT=168601;SU=4;PE=0;SR=4;ALG=PROD;AF=0.0001368;NSAMP=4;MSQ=18.36;RECLASSIFIED;AC=4;AN=29246;NFAM=4
chr11	78278741	168601_2	N	]chr11:78278444]N	115.51	LOW	SVTYPE=BND;POS=78278444;STRANDS=+-:4;CIPOS=-9,8;CIEND=-9,8;CIPOS95=0,0;CIEND95=0,0;MATEID=168601_1;EVENT=168601;SECONDARY;SU=4;PE=0;SR=4;ALG=PROD;AF=0.0001368;NSAMP=4;MSQ=18.36;RECLASSIFIED;AC=4;AN=29246;NFAM=4
chr11	78281436	168602	N	<DEL>	119.66	PASS	SVTYPE=DEL;POS=78281436;SVLEN=-1031;END=78282467;STRANDS=+-:8;IMPRECISE;CIPOS=-10,265;CIEND=-336,9;CIPOS95=-3,48;CIEND95=-88,2;SU=8;PE=8;SR=0;ALG=PROD;AF=3.419e-05;NSAMP=1;MSQ=119.66;AC=1;AN=29246;NFAM=1
chr11	78296535	1163_2	N	]chr1:182267787]N	247.2	LOW	SVTYPE=BND;POS=78296535;STRANDS=+-:4;IMPRECISE;CIPOS=-506,6;CIEND=-8,503;CIPOS95=-173,0;CIEND95=0,173;MATEID=1163_1;EVENT=1163;SECONDARY;SU=4;PE=4;SR=0;ALG=PROD;AF=0.0004787;NSAMP=14;MSQ=15.93;AC=14;AN=29246;NFAM=14
chr11	78296574	168603	N	<DEL>	833.42	PASS	SVTYPE=DEL;POS=78296574;SVLEN=-53535;END=78350109;STRANDS=+-:33;CIPOS=-10,9;CIEND=-10,9;CIPOS95=0,0;CIEND95=0,0;SU=33;PE=20;SR=13;ALG=PROD;AF=3.419e-05;NSAMP=1;MSQ=833.42;AC=1;AN=29246;NFAM=1
chr11	78296585	92902_2	N	N]chr6:2384278]	890616	LOW	SVTYPE=BND;POS=78296585;STRANDS=++:30333;IMPRECISE;CIPOS=-3,71;CIEND=-3,38;CIPOS95=-1,1;CIEND95=0,0;MATEID=92902_1;EVENT=92902;SECONDARY;SU=30333;PE=30333;SR=0;ALG=PROD;AF=0.2106;NSAMP=6158;MSQ=88.02;AC=6158;AN=29246;NFAM=5843
chr11	78307635	1389_2	N	N[chr1:105810745[	2397.26	LOW	SVTYPE=BND;POS=78307635;STRANDS=-+:14;CIPOS=-26,25;CIEND=-26,25;CIPOS95=0,0;CIEND95=0,0;MATEID=1389_1;EVENT=1389;SECONDARY;SU=14;PE=0;SR=14;ALG=PROD;AF=0.002735;NSAMP=80;MSQ=23.31;AC=80;AN=29246;NFAM=80
chr11	78309924	42812_2	N	[chr2:66425583[N	5685.08	LOW	SVTYPE=BND;POS=78309924;STRANDS=--:10;CIPOS=-26,25;CIEND=-26,25;CIPOS95=0,0;CIEND95=0,0;MATEID=42812_1;EVENT=42812;SECONDARY;SU=10;PE=0;SR=10;ALG=PROD;AF=0.00612;NSAMP=179;MSQ=22.98;AC=179;AN=29246;NFAM=178
chr11	78309972	101814_2	N	N[chr7:138903793[	791.23	LOW	SVTYPE=BND;POS=78309972;STRANDS=-+:8;CIPOS=-29,28;CIEND=-29,28;CIPOS95=0,0;CIEND95=0,0;MATEID=101814_1;EVENT=101814;SECONDARY;SU=8;PE=0;SR=8;ALG=PROD;AF=0.001026;NSAMP=30;MSQ=22.11;AC=30;AN=29246;NFAM=30
chr11	78310000	23813_1	N	[chr14:65611208[N	472.22	LOW	SVTYPE=BND;POS=78310000;STRANDS=--:4;IMPRECISE;CIPOS=-368,29;CIEND=-523,28;CIPOS95=-118,29;CIEND95=-173,28;MATEID=23813_2;EVENT=23813;SU=4;PE=4;SR=0;ALG=PROD;AF=0.0005129;NSAMP=15;MSQ=11.17;AC=15;AN=29246;NFAM=15
chr11	78328041	168604_1	N	N[chr11:78331168[	7307.05	PASS	SVTYPE=BND;POS=78328041;STRANDS=+-:332;CIPOS=-3,2;CIEND=-2,1;CIPOS95=0,0;CIEND95=0,0;MATEID=168604_2;EVENT=168604;SU=332;PE=197;SR=135;ALG=PROD;AF=0.0002393;NSAMP=7;MSQ=451.4;RECLASSIFIED;AC=7;AN=29246;NFAM=7
chr11	78328045	468236_1	N	]chr11:78331524]N	2673.25	LOW	SVTYPE=BND;POS=78328045;STRANDS=-+:262;CIPOS=-4,2;CIEND=-4,4;CIPOS95=0,0;CIEND95=0,0;MATEID=468236_2;EVENT=468236;SU=262;PE=182;SR=80;ALG=PROD;AF=0.0002393;NSAMP=7;MSQ=126.24;RECLASSIFIED;AC=7;AN=29246;NFAM=7
chr11	78330878	554597_1	N	N]chr11:78331195]	1466.27	LOW	SVTYPE=BND;POS=78330878;STRANDS=++:4;IMPRECISE;CIPOS=-9,8;CIEND=0,4;CIPOS95=0,0;CIEND95=0,4;MATEID=554597_2;EVENT=554597;SU=4;PE=0;SR=4;ALG=PROD;AF=0.001197;NSAMP=35;MSQ=33.07;AC=35;AN=29246;NFAM=34
chr11	78331168	168604_2	N	]chr11:78328041]N	7307.05	PASS	SVTYPE=BND;POS=78328041;STRANDS=+-:332;CIPOS=-2,1;CIEND=-3,2;CIPOS95=0,0;CIEND95=0,0;MATEID=168604_1;EVENT=168604;SECONDARY;SU=332;PE=197;SR=135;ALG=PROD;AF=0.0002393;NSAMP=7;MSQ=451.4;RECLASSIFIED;AC=7;AN=29246;NFAM=7
chr11	78331182	554598	N	<INV>	408.02	LOW	SVTYPE=INV;POS=78331182;SVLEN=82;END=78331264;STRANDS=++:6,--:9;IMPRECISE;CIPOS=-2,0;CIEND=0,3;CIPOS95=-2,0;CIEND95=0,0;SU=15;PE=11;SR=4;ALG=PROD;AF=0.0002393;NSAMP=7;MSQ=55.39;AC=7;AN=29246;NFAM=7
chr11	78331195	554597_2	N	N]chr11:78330878]	1466.27	LOW	SVTYPE=BND;POS=78331195;STRANDS=++:4;IMPRECISE;CIPOS=0,4;CIEND=-9,8;CIPOS95=0,4;CIEND95=0,0;MATEID=554597_1;EVENT=554597;SECONDARY;SU=4;PE=0;SR=4;ALG=PROD;AF=0.001197;NSAMP=35;MSQ=33.07;AC=35;AN=29246;NFAM=34
chr11	78331524	468236_2	N	N[chr11:78328045[	2673.25	LOW	SVTYPE=BND;POS=78328045;STRANDS=-+:262;CIPOS=-4,4;CIEND=-4,2;CIPOS95=0,0;CIEND95=0,0;MATEID=468236_1;EVENT=468236;SECONDARY;SU=262;PE=182;SR=80;ALG=PROD;AF=0.0002393;NSAMP=7;MSQ=126.24;RECLASSIFIED;AC=7;AN=29246;NFAM=7
chr11	78355996	168605	N	<DEL>	50.78	PASS	SVTYPE=DEL;POS=78355996;SVLEN=-45547;END=78401543;STRANDS=+-:4;IMPRECISE;CIPOS=-10,390;CIEND=-477,9;CIPOS95=-2,130;CIEND95=-158,1;SU=4;PE=4;SR=0;ALG=PROD;AF=3.419e-05;NSAMP=1;MSQ=50.78;AC=1;AN=29246;NFAM=1
chr11	78362477	168606	N	<DEL>	758.4	PASS	SVTYPE=DEL;POS=78362477;SVLEN=-958;END=78363435;STRANDS=+-:32;CIPOS=-10,9;CIEND=-2,0;CIPOS95=0,0;CIEND95=0,0;SU=32;PE=15;SR=17;ALG=PROD;AF=3.419e-05;NSAMP=1;MSQ=758.4;AC=1;AN=29246;NFAM=1
chr11	78367980	168607_1	N	N[chr11:78368099[	12.37	LOW	SVTYPE=BND;POS=78367980;STRANDS=+-:4;IMPRECISE;CIPOS=-9,8;CIEND=-6,9;CIPOS95=0,0;CIEND95=0,1;MATEID=168607_2;EVENT=168607;SU=4;PE=0;SR=4;ALG=PROD;AF=3.419e-05;NSAMP=1;MSQ=6.78;RECLASSIFIED;AC=1;AN=29246;NFAM=1
chr11	78368099	168607_2	N	]chr11:78367980]N	12.37	LOW	SVTYPE=BND;POS=78367980;STRANDS=+-:4;IMPRECISE;CIPOS=-6,9;CIEND=-9,8;CIPOS95=0,1;CIEND95=0,0;MATEID=168607_1;EVENT=168607;SECONDARY;SU=4;PE=0;SR=4;ALG=PROD;AF=3.419e-05;NSAMP=1;MSQ=6.78;RECLASSIFIED;AC=1;AN=29246;NFAM=1
chr11	78380780	168608_1	N	N[chr11:78380881[	3730.42	LOW	SVTYPE=BND;POS=78380780;STRANDS=+-:13;CIPOS=-10,9;CIEND=-8,9;CIPOS95=0,0;CIEND95=0,0;MATEID=168608_2;EVENT=168608;SU=13;PE=0;SR=13;ALG=PROD;AF=0.004069;NSAMP=119;MSQ=13.57;RECLASSIFIED;AC=119;AN=29246;NFAM=119
chr11	78380881	168608_2	N	]chr11:78380780]N	3730.42	LOW	SVTYPE=BND;POS=78380780;STRANDS=+-:13;CIPOS=-8,9;CIEND=-10,9;CIPOS95=0,0;CIEND95=0,0;MATEID=168608_1;EVENT=168608;SECONDARY;SU=13;PE=0;SR=13;ALG=PROD;AF=0.004069;NSAMP=119;MSQ=13.57;RECLASSIFIED;AC=119;AN=29246;NFAM=119
chr11	78383599	60699_2	N	N]chr3:40501251]	14359.1	LOW	SVTYPE=BND;POS=78383599;STRANDS=++:9;IMPRECISE;CIPOS=-30,336;CIEND=-30,520;CIPOS95=-30,40;CIEND95=-30,106;MATEID=60699_1;EVENT=60699;SECONDARY;SU=9;PE=9;SR=0;ALG=PROD;AF=0.01299;NSAMP=377;MSQ=22.06;AC=380;AN=29246;NFAM=375
chr11	78398022	25108_1	N	[chr18:70867710[N	13270.8	LOW	SVTYPE=BND;POS=78398022;STRANDS=--:8;IMPRECISE;CIPOS=-29,28;CIEND=-28,26;CIPOS95=0,0;CIEND95=-2,2;MATEID=25108_2;EVENT=25108;SU=8;PE=0;SR=8;ALG=PROD;AF=0.01231;NSAMP=359;MSQ=29.8;AC=360;AN=29246;NFAM=355
chr11	78398022	25988_1	N	]chrX:2178698]N	6732.33	LOW	SVTYPE=BND;POS=78398022;STRANDS=-+:10;CIPOS=-26,25;CIEND=-26,25;CIPOS95=0,0;CIEND95=0,0;MATEID=25988_2;EVENT=25988;SU=10;PE=0;SR=10;ALG=PROD;AF=0.007283;NSAMP=213;MSQ=25.94;AC=213;AN=29246;NFAM=211
chr11	78398022	26012_1	N	]chrX:6352943]N	21114	LOW	SVTYPE=BND;POS=78398022;STRANDS=-+:18;CIPOS=-10,9;CIEND=-10,9;CIPOS95=0,0;CIEND95=0,0;MATEID=26012_2;EVENT=26012;SU=18;PE=0;SR=18;ALG=PROD;AF=0.01891;NSAMP=552;MSQ=30.41;AC=553;AN=29246;NFAM=549
chr11	78398042	101815_2	N	N]chr7:111974546]	1183.9	LOW	SVTYPE=BND;POS=78398042;STRANDS=++:4;CIPOS=-9,8;CIEND=-9,8;CIPOS95=0,0;CIEND95=0,0;MATEID=101815_1;EVENT=101815;SECONDARY;SU=4;PE=0;SR=4;ALG=PROD;AF=0.001231;NSAMP=36;MSQ=27.1;AC=36;AN=29246;NFAM=36
chr11	78398042	42813_2	N	N[chr2:65310457[	2807.43	LOW	SVTYPE=BND;POS=78398042;STRANDS=-+:4;CIPOS=-9,8;CIEND=-9,8;CIPOS95=0,0;CIEND95=0,0;MATEID=42813_1;EVENT=42813;SECONDARY;SU=4;PE=0;SR=4;ALG=PROD;AF=0.00383;NSAMP=112;MSQ=20.52;AC=112;AN=29246;NFAM=111
chr11	78402582	24725_1	N	]chr17:40591674]N	2461.57	LOW	SVTYPE=BND;POS=78402582;STRANDS=-+:83;CIPOS=-9,8;CIEND=-9,8;CIPOS95=0,0;CIEND95=0,0;MATEID=24725_2;EVENT=24725;SU=83;PE=0;SR=83;ALG=PROD;AF=0.003112;NSAMP=91;MSQ=15.24;AC=91;AN=29246;NFAM=90
chr11	78407637	109445_2	N	N]chr8:17875602]	524.62	LOW	SVTYPE=BND;POS=78407637;STRANDS=++:26;IMPRECISE;CIPOS=-78,557;CIEND=-54,740;CIPOS95=-78,126;CIEND95=-54,184;MATEID=109445_1;EVENT=109445;SECONDARY;SU=26;PE=26;SR=0;ALG=SUM;AF=0.0004445;NSAMP=13;MSQ=34.88;AC=13;AN=29246;NFAM=13
chr11	78407757	109446_2	N	[chr8:17875479[N	46.19	LOW	SVTYPE=BND;POS=78407757;STRANDS=--:9;IMPRECISE;CIPOS=-372,49;CIEND=-564,29;CIPOS95=-82,49;CIEND95=-157,29;MATEID=109446_1;EVENT=109446;SECONDARY;SU=9;PE=9;SR=0;ALG=PROD;AF=6.839e-05;NSAMP=2;MSQ=16.45;AC=2;AN=29246;NFAM=2
chr11	78424252	168610_1	N	N[chr11:78424584[	774.17	LOW	SVTYPE=BND;POS=78424252;STRANDS=+-:12;CIPOS=-10,9;CIEND=-10,9;CIPOS95=0,0;CIEND95=0,0;MATEID=168610_2;EVENT=168610;SU=12;PE=2;SR=10;ALG=PROD;AF=0.0005471;NSAMP=16;MSQ=42.81;RECLASSIFIED;AC=16;AN=29246;NFAM=16
chr11	78424584	168610_2	N	]chr11:78424252]N	774.17	LOW	SVTYPE=BND;POS=78424252;STRANDS=+-:12;CIPOS=-10,9;CIEND=-10,9;CIPOS95=0,0;CIEND95=0,0;MATEID=168610_1;EVENT=168610;SECONDARY;SU=12;PE=2;SR=10;ALG=PROD;AF=0.0005471;NSAMP=16;MSQ=42.81;RECLASSIFIED;AC=16;AN=29246;NFAM=16
chr11	78430733	24855_1	N	]chr17:73183807]N	39.95	LOW	SVTYPE=BND;POS=78430733;STRANDS=-+:4;IMPRECISE;CIPOS=-9,8;CIEND=-10,7;CIPOS95=0,0;CIEND95=-1,0;MATEID=24855_2;EVENT=24855;SU=4;PE=0;SR=4;ALG=PROD;AF=6.839e-05;NSAMP=2;MSQ=19.82;AC=2;AN=29246;NFAM=2
chr11	78431622	168611_1	N	N[chr11:78432501[	4051.25	PASS	SVTYPE=BND;POS=78431622;STRANDS=+-:166;CIPOS=-5,6;CIEND=-7,4;CIPOS95=0,0;CIEND95=0,0;MATEID=168611_2;EVENT=168611;SU=166;PE=118;SR=48;ALG=PROD;AF=0.0004787;NSAMP=14;MSQ=289.37;RECLASSIFIED;AC=14;AN=29246;NFAM=14
chr11	78432501	168611_2	N	]chr11:78431622]N	4051.25	PASS	SVTYPE=BND;POS=78431622;STRANDS=+-:166;CIPOS=-7,4;CIEND=-5,6;CIPOS95=0,0;CIEND95=0,0;MATEID=168611_1;EVENT=168611;SECONDARY;SU=166;PE=118;SR=48;ALG=PROD;AF=0.0004787;NSAMP=14;MSQ=289.37;RECLASSIFIED;AC=14;AN=29246;NFAM=14
chr11	78447005	168612	N	<DEL>	563.52	PASS	SVTYPE=DEL;POS=78447005;SVLEN=-5332;END=78452337;STRANDS=+-:23;CIPOS=-3,2;CIEND=-3,1;CIPOS95=0,0;CIEND95=0,0;SU=23;PE=13;SR=10;ALG=PROD;AF=3.419e-05;NSAMP=1;MSQ=563.52;AC=1;AN=29246;NFAM=1
chr11	78459191	1007_2	N	N]chr1:55841586]	3315.11	LOW	SVTYPE=BND;POS=78459191;STRANDS=++:125;CIPOS=-5,4;CIEND=-5,4;CIPOS95=0,0;CIEND95=0,0;MATEID=1007_1;EVENT=1007;SECONDARY;SU=125;PE=0;SR=125;ALG=PROD;AF=0.003317;NSAMP=97;MSQ=29.84;AC=97;AN=29246;NFAM=96
chr11	78459191	168613	N	<DEL>	124398	PASS	SVTYPE=DEL;POS=78459191;SVLEN=-322;END=78459513;STRANDS=+-:9;IMPRECISE;CIPOS=-30,29;CIEND=-20,15;CIPOS95=-1,1;CIEND95=-15,15;SU=9;PE=7;SR=2;ALG=PROD;AF=0.03517;NSAMP=57;MSQ=154.09;MEDGQR=2.12;Q10GQR=1.61;AC=60;AN=1706;NFAM=57
chr11	78476711	168614_1	N	N[chr11:78486359[	14134.5	PASS	SVTYPE=BND;POS=78476711;STRANDS=+-:579;CIPOS=-2,1;CIEND=-2,1;CIPOS95=0,0;CIEND95=0,0;MATEID=168614_2;EVENT=168614;SU=579;PE=346;SR=233;ALG=PROD;AF=0.0004103;NSAMP=12;MSQ=501.76;RECLASSIFIED;AC=12;AN=29246;NFAM=12
chr11	78486359	168614_2	N	]chr11:78476711]N	14134.5	PASS	SVTYPE=BND;POS=78476711;STRANDS=+-:579;CIPOS=-2,1;CIEND=-2,1;CIPOS95=0,0;CIEND95=0,0;MATEID=168614_1;EVENT=168614;SECONDARY;SU=579;PE=346;SR=233;ALG=PROD;AF=0.0004103;NSAMP=12;MSQ=501.76;RECLASSIFIED;AC=12;AN=29246;NFAM=12
chr11	78498253	168615_1	N	N[chr11:78498321[	179.85	LOW	SVTYPE=BND;POS=78498253;STRANDS=+-:7;CIPOS=-5,4;CIEND=-5,4;CIPOS95=0,0;CIEND95=0,0;MATEID=168615_2;EVENT=168615;SU=7;PE=0;SR=7;ALG=PROD;AF=3.419e-05;NSAMP=1;MSQ=179.78;RECLASSIFIED;AC=1;AN=29246;NFAM=1
chr11	78498321	168615_2	N	]chr11:78498253]N	179.85	LOW	SVTYPE=BND;POS=78498253;STRANDS=+-:7;CIPOS=-5,4;CIEND=-5,4;CIPOS95=0,0;CIEND95=0,0;MATEID=168615_1;EVENT=168615;SECONDARY;SU=7;PE=0;SR=7;ALG=PROD;AF=3.419e-05;NSAMP=1;MSQ=179.78;RECLASSIFIED;AC=1;AN=29246;NFAM=1
chr11	78502202	168616	N	<DEL>	533.59	PASS	SVTYPE=DEL;POS=78502202;SVLEN=-1316;END=78503518;STRANDS=+-:23;CIPOS=-3,4;CIEND=-4,9;CIPOS95=0,0;CIEND95=0,0;SU=23;PE=16;SR=7;ALG=PROD;AF=3.419e-05;NSAMP=1;MSQ=533.59;AC=1;AN=29246;NFAM=1
chr11	78505273	114910_2	N	[chr9:80957943[N	7125.62	LOW	SVTYPE=BND;POS=78505273;STRANDS=--:6;IMPRECISE;CIPOS=-8,6;CIEND=-6,5;CIPOS95=-1,1;CIEND95=0,0;MATEID=114910_1;EVENT=114910;SECONDARY;SU=6;PE=0;SR=6;ALG=PROD;AF=0.006941;NSAMP=203;MSQ=17.92;AC=203;AN=29246;NFAM=200
chr11	78505447	552644_2	N	N]chr11:36914373]	35.88	LOW	SVTYPE=BND;POS=78505447;STRANDS=++:4;IMPRECISE;CIPOS=-9,8;CIEND=-3,9;CIPOS95=0,0;CIEND95=0,1;MATEID=552644_1;EVENT=552644;SECONDARY;SU=4;PE=0;SR=4;ALG=PROD;AF=3.419e-05;NSAMP=1;MSQ=35.88;AC=1;AN=29246;NFAM=1
chr11	78521509	61102_2	N	]chr3:129594403]N	574.26	LOW	SVTYPE=BND;POS=78521509;STRANDS=+-:48;IMPRECISE;CIPOS=-30,9;CIEND=-11,29;CIPOS95=-1,1;CIEND95=0,0;MATEID=61102_1;EVENT=61102;SECONDARY;SU=48;PE=44;SR=4;ALG=PROD;AF=0.0001368;NSAMP=4;MSQ=58.33;AC=4;AN=29246;NFAM=4
chr11	78521762	61103_2	N	N[chr3:129594390[	424.02	LOW	SVTYPE=BND;POS=78521762;STRANDS=-+:27;IMPRECISE;CIPOS=-28,397;CIEND=-469,9;CIPOS95=-28,55;CIEND95=-104,9;MATEID=61103_1;EVENT=61103;SECONDARY;SU=27;PE=27;SR=0;ALG=PROD;AF=0.0001026;NSAMP=3;MSQ=59.69;AC=3;AN=29246;NFAM=3
chr11	78532559	168620_1	N	N[chr11:78532717[	129.56	LOW	SVTYPE=BND;POS=78532559;STRANDS=+-:5;CIPOS=-10,9;CIEND=-9,8;CIPOS95=0,0;CIEND95=0,0;MATEID=168620_2;EVENT=168620;SU=5;PE=1;SR=4;ALG=PROD;AF=6.839e-05;NSAMP=2;MSQ=64.6;RECLASSIFIED;AC=2;AN=29246;NFAM=2
chr11	78532717	168620_2	N	]chr11:78532559]N	129.56	LOW	SVTYPE=BND;POS=78532559;STRANDS=+-:5;CIPOS=-9,8;CIEND=-10,9;CIPOS95=0,0;CIEND95=0,0;MATEID=168620_1;EVENT=168620;SECONDARY;SU=5;PE=1;SR=4;ALG=PROD;AF=6.839e-05;NSAMP=2;MSQ=64.6;RECLASSIFIED;AC=2;AN=29246;NFAM=2
chr11	78543873	468238_1	N	]chr11:78544886]N	3.15	LOW	SVTYPE=BND;POS=78543873;STRANDS=-+:16;IMPRECISE;CIPOS=-336,29;CIEND=-30,295;CIPOS95=-64,29;CIEND95=-30,34;MATEID=468238_2;EVENT=468238;SU=16;PE=16;SR=0;ALG=PROD;AF=3.419e-05;NSAMP=1;MSQ=3.08;RECLASSIFIED;AC=1;AN=29246;NFAM=1
chr11	78544100	168621_1	N	N[chr11:78544863[	961.08	PASS	SVTYPE=BND;POS=78544100;STRANDS=+-:48;CIPOS=-25,29;CIEND=-30,26;CIPOS95=0,0;CIEND95=0,0;MATEID=168621_2;EVENT=168621;SU=48;PE=30;SR=18;ALG=PROD;AF=0.0001026;NSAMP=3;MSQ=320.36;RECLASSIFIED;AC=3;AN=29246;NFAM=2
chr11	78544863	168621_2	N	]chr11:78544100]N	961.08	PASS	SVTYPE=BND;POS=78544100;STRANDS=+-:48;CIPOS=-30,26;CIEND=-25,29;CIPOS95=0,0;CIEND95=0,0;MATEID=168621_1;EVENT=168621;SECONDARY;SU=48;PE=30;SR=18;ALG=PROD;AF=0.0001026;NSAMP=3;MSQ=320.36;RECLASSIFIED;AC=3;AN=29246;NFAM=2
chr11	78544886	468238_2	N	N[chr11:78543873[	3.15	LOW	SVTYPE=BND;POS=78543873;STRANDS=-+:16;IMPRECISE;CIPOS=-30,295;CIEND=-336,29;CIPOS95=-30,34;CIEND95=-64,29;MATEID=468238_1;EVENT=468238;SECONDARY;SU=16;PE=16;SR=0;ALG=PROD;AF=3.419e-05;NSAMP=1;MSQ=3.08;RECLASSIFIED;AC=1;AN=29246;NFAM=1
chr11	78547597	168622_1	N	N[chr11:78547938[	452.57	LOW	SVTYPE=BND;POS=78547597;STRANDS=+-:8;CIPOS=-25,28;CIEND=-29,26;CIPOS95=0,0;CIEND95=0,0;MATEID=168622_2;EVENT=168622;SU=8;PE=0;SR=8;ALG=PROD;AF=0.0005471;NSAMP=16;MSQ=17.98;RECLASSIFIED;AC=16;AN=29246;NFAM=16
chr11	78547745	554602_1	N	N]chr11:78554504]	335.26	PASS	SVTYPE=BND;POS=78547745;STRANDS=++:24;CIPOS=-3,2;CIEND=-10,9;CIPOS95=0,0;CIEND95=0,0;MATEID=554602_2;EVENT=554602;SU=24;PE=13;SR=11;ALG=PROD;AF=3.419e-05;NSAMP=1;MSQ=335.26;AC=1;AN=29246;NFAM=1
chr11	78547938	168622_2	N	]chr11:78547597]N	452.57	LOW	SVTYPE=BND;POS=78547597;STRANDS=+-:8;CIPOS=-29,26;CIEND=-25,28;CIPOS95=0,0;CIEND95=0,0;MATEID=168622_1;EVENT=168622;SECONDARY;SU=8;PE=0;SR=8;ALG=PROD;AF=0.0005471;NSAMP=16;MSQ=17.98;RECLASSIFIED;AC=16;AN=29246;NFAM=16
chr11	78550715	554603_1	N	[chr11:78550927[N	323.31	PASS	SVTYPE=BND;POS=78550715;STRANDS=--:20;CIPOS=-3,1;CIEND=-1,2;CIPOS95=0,0;CIEND95=0,0;MATEID=554603_2;EVENT=554603;SU=20;PE=10;SR=10;ALG=PROD;AF=3.419e-05;NSAMP=1;MSQ=323.3;AC=1;AN=29246;NFAM=1
chr11	78550927	554603_2	N	[chr11:78550715[N	323.31	PASS	SVTYPE=BND;POS=78550927;STRANDS=--:20;CIPOS=-1,2;CIEND=-3,1;CIPOS95=0,0;CIEND95=0,0;MATEID=554603_1;EVENT=554603;SECONDARY;SU=20;PE=10;SR=10;ALG=PROD;AF=3.419e-05;NSAMP=1;MSQ=323.3;AC=1;AN=29246;NFAM=1
chr11	78554501	25804_1	N	]chr21:40487327]N	528.71	LOW	SVTYPE=BND;POS=78554501;STRANDS=-+:5;CIPOS=-10,9;CIEND=-10,9;CIPOS95=0,0;CIEND95=0,0;MATEID=25804_2;EVENT=25804;SU=5;PE=0;SR=5;ALG=PROD;AF=0.0006839;NSAMP=20;MSQ=18.14;AC=20;AN=29246;NFAM=20
chr11	78554504	554602_2	N	N]chr11:78547745]	335.26	PASS	SVTYPE=BND;POS=78554504;STRANDS=++:24;CIPOS=-10,9;CIEND=-3,2;CIPOS95=0,0;CIEND95=0,0;MATEID=554602_1;EVENT=554602;SECONDARY;SU=24;PE=13;SR=11;ALG=PROD;AF=3.419e-05;NSAMP=1;MSQ=335.26;AC=1;AN=29246;NFAM=1
chr11	78562951	1164_2	N	]chr1:64416882]N	148	LOW	SVTYPE=BND;POS=78562951;STRANDS=+-:10;IMPRECISE;CIPOS=-425,29;CIEND=-27,575;CIPOS95=-79,29;CIEND95=-27,134;MATEID=1164_1;EVENT=1164;SECONDARY;SU=10;PE=10;SR=0;ALG=PROD;AF=0.0001368;NSAMP=4;MSQ=36.18;AC=4;AN=29246;NFAM=4
chr11	78563962	168624_1	N	N[chr11:78564233[	160.07	LOW	SVTYPE=BND;POS=78563962;STRANDS=+-:4;CIPOS=-9,8;CIEND=-9,8;CIPOS95=0,0;CIEND95=0,0;MATEID=168624_2;EVENT=168624;SU=4;PE=0;SR=4;ALG=PROD;AF=0.0001026;NSAMP=3;MSQ=37.4;RECLASSIFIED;AC=3;AN=29246;NFAM=3
chr11	78564233	168624_2	N	]chr11:78563962]N	160.07	LOW	SVTYPE=BND;POS=78563962;STRANDS=+-:4;CIPOS=-9,8;CIEND=-9,8;CIPOS95=0,0;CIEND95=0,0;MATEID=168624_1;EVENT=168624;SECONDARY;SU=4;PE=0;SR=4;ALG=PROD;AF=0.0001026;NSAMP=3;MSQ=37.4;RECLASSIFIED;AC=3;AN=29246;NFAM=3
chr11	78576543	168625	N	<DEL>	236.7	PASS	SVTYPE=DEL;POS=78576543;SVLEN=-4713;END=78581256;STRANDS=+-:12;CIPOS=-8,7;CIEND=-8,4;CIPOS95=0,0;CIEND95=0,0;SU=12;PE=8;SR=4;ALG=PROD;AF=3.419e-05;NSAMP=1;MSQ=236.7;AC=1;AN=29246;NFAM=1
chr11	78587116	168627	N	<DEL>	739.44	PASS	SVTYPE=DEL;POS=78587116;SVLEN=-68;END=78587184;STRANDS=+-:27;CIPOS=-23,22;CIEND=-23,22;CIPOS95=0,0;CIEND95=0,0;SU=27;PE=0;SR=27;ALG=PROD;AF=0.0001026;NSAMP=3;MSQ=245.79;AC=3;AN=29246;NFAM=3
chr11	78603691	554604_1	N	[chr11:78604953[N	41.83	LOW	SVTYPE=BND;POS=78603691;STRANDS=--:5;IMPRECISE;CIPOS=-481,9;CIEND=-328,9;CIPOS95=-136,1;CIEND95=-79,2;MATEID=554604_2;EVENT=554604;SU=5;PE=5;SR=0;ALG=PROD;AF=3.419e-05;NSAMP=1;MSQ=41.83;AC=1;AN=29246;NFAM=1
chr11	78604953	554604_2	N	[chr11:78603691[N	41.83	LOW	SVTYPE=BND;POS=78604953;STRANDS=--:5;IMPRECISE;CIPOS=-328,9;CIEND=-481,9;CIPOS95=-79,2;CIEND95=-136,1;MATEID=554604_1;EVENT=554604;SECONDARY;SU=5;PE=5;SR=0;ALG=PROD;AF=3.419e-05;NSAMP=1;MSQ=41.83;AC=1;AN=29246;NFAM=1
chr11	78627082	23128_1	N	N[chr12:54751350[	77.84	LOW	SVTYPE=BND;POS=78627082;STRANDS=+-:6;IMPRECISE;CIPOS=-10,521;CIEND=-583,7;CIPOS95=-2,97;CIEND95=-126,0;MATEID=23128_2;EVENT=23128;SU=6;PE=6;SR=0;ALG=PROD;AF=3.419e-05;NSAMP=1;MSQ=77.84;AC=1;AN=29246;NFAM=1
chr11	78634331	554605_1	N	N]chr11:78634436]	12.03	LOW	SVTYPE=BND;POS=78634331;STRANDS=++:5;CIPOS=-8,8;CIEND=-8,8;CIPOS95=0,0;CIEND95=0,0;MATEID=554605_2;EVENT=554605;SU=5;PE=1;SR=4;ALG=PROD;AF=6.839e-05;NSAMP=2;MSQ=4.67;AC=2;AN=29246;NFAM=2
chr11	78634436	554605_2	N	N]chr11:78634331]	12.03	LOW	SVTYPE=BND;POS=78634436;STRANDS=++:5;CIPOS=-8,8;CIEND=-8,8;CIPOS95=0,0;CIEND95=0,0;MATEID=554605_1;EVENT=554605;SECONDARY;SU=5;PE=1;SR=4;ALG=PROD;AF=6.839e-05;NSAMP=2;MSQ=4.67;AC=2;AN=29246;NFAM=2
chr11	78637650	168628	N	<DEL>	458.57	PASS	SVTYPE=DEL;POS=78637650;SVLEN=-1556;END=78639206;STRANDS=+-:21;CIPOS=-3,2;CIEND=-4,2;CIPOS95=0,0;CIEND95=0,0;SU=21;PE=11;SR=10;ALG=PROD;AF=3.419e-05;NSAMP=1;MSQ=458.57;AC=1;AN=29246;NFAM=1
chr11	78637779	73664_2	N	N[chr4:125786959[	6331.07	LOW	SVTYPE=BND;POS=78637779;STRANDS=-+:219;CIPOS=-3,3;CIEND=-3,3;CIPOS95=0,0;CIEND95=0,0;MATEID=73664_1;EVENT=73664;SECONDARY;SU=219;PE=0;SR=219;ALG=PROD;AF=0.006326;NSAMP=185;MSQ=20.89;AC=185;AN=29246;NFAM=185
chr11	78638957	168629_1	N	N[chr11:78639131[	38727.7	PASS	SVTYPE=BND;POS=78638957;STRANDS=+-:1496;CIPOS=0,0;CIEND=0,0;CIPOS95=0,0;CIEND95=0,0;MATEID=168629_2;EVENT=168629;SU=1496;PE=34;SR=1462;ALG=PROD;AF=0.004445;NSAMP=129;MSQ=254.42;RECLASSIFIED;AC=130;AN=29246;NFAM=114
chr11	78639131	168629_2	N	]chr11:78638957]N	38727.7	PASS	SVTYPE=BND;POS=78638957;STRANDS=+-:1496;CIPOS=0,0;CIEND=0,0;CIPOS95=0,0;CIEND95=0,0;MATEID=168629_1;EVENT=168629;SECONDARY;SU=1496;PE=34;SR=1462;ALG=PROD;AF=0.004445;NSAMP=129;MSQ=254.42;RECLASSIFIED;AC=130;AN=29246;NFAM=114
chr11	78657810	554164_2	N	[chr11:58199861[N	987429	LOW	SVTYPE=BND;POS=78657810;STRANDS=--:76368;CIPOS=-4,1;CIEND=-1,0;CIPOS95=0,0;CIEND95=0,0;MATEID=554164_1;EVENT=554164;SECONDARY;SU=76368;PE=76276;SR=92;ALG=PROD;AF=0.1254;NSAMP=3667;MSQ=151.44;RETAINED;AC=3667;AN=29246;NFAM=3424
chr11	78657979	554166_2	N	N]chr11:58199876]	1.84446e+06	LOW	SVTYPE=BND;POS=78657979;STRANDS=++:142536;CIPOS=0,0;CIEND=0,0;CIPOS95=0,0;CIEND95=0,0;MATEID=554166_1;EVENT=554166;SECONDARY;SU=142536;PE=65173;SR=77363;ALG=PROD;AF=0.1524;NSAMP=4456;MSQ=235.8;AC=4456;AN=29246;NFAM=4151
chr11	78664830	168630	N	<DEL>	662.33	PASS	SVTYPE=DEL;POS=78664830;SVLEN=-1222;END=78666052;STRANDS=+-:29;CIPOS=-27,26;CIEND=-27,21;CIPOS95=0,0;CIEND95=0,0;SU=29;PE=17;SR=12;ALG=PROD;AF=6.839e-05;NSAMP=2;MSQ=331.16;AC=2;AN=29246;NFAM=2
chr11	78677587	22993_1	N	]chr12:12931203]N	1262.13	LOW	SVTYPE=BND;POS=78677587;STRANDS=-+:89;IMPRECISE;CIPOS=-30,9;CIEND=-9,29;CIPOS95=-1,1;CIEND95=-1,1;MATEID=22993_2;EVENT=22993;SU=89;PE=87;SR=2;ALG=PROD;AF=0.0002393;NSAMP=7;MSQ=158.5;AC=7;AN=29246;NFAM=7
chr11	78677666	18687_2	N	[chr10:108355800[N	1881.83	LOW	SVTYPE=BND;POS=78677666;STRANDS=--:134;IMPRECISE;CIPOS=-384,4;CIEND=-255,9;CIPOS95=-43,4;CIEND95=-8,8;MATEID=18687_1;EVENT=18687;SECONDARY;SU=134;PE=134;SR=0;ALG=PROD;AF=0.0004103;NSAMP=12;MSQ=142.12;AC=12;AN=29246;NFAM=11
chr11	78695102	168631_1	N	N[chr11:78695402[	137.24	LOW	SVTYPE=BND;POS=78695102;STRANDS=+-:16;CIPOS=-25,24;CIEND=-25,24;CIPOS95=0,0;CIEND95=0,0;MATEID=168631_2;EVENT=168631;SU=16;PE=0;SR=16;ALG=PROD;AF=0.0001026;NSAMP=3;MSQ=34.8;RECLASSIFIED;AC=3;AN=29246;NFAM=3
chr11	78695402	168631_2	N	]chr11:78695102]N	137.24	LOW	SVTYPE=BND;POS=78695102;STRANDS=+-:16;CIPOS=-25,24;CIEND=-25,24;CIPOS95=0,0;CIEND95=0,0;MATEID=168631_1;EVENT=168631;SECONDARY;SU=16;PE=0;SR=16;ALG=PROD;AF=0.0001026;NSAMP=3;MSQ=34.8;RECLASSIFIED;AC=3;AN=29246;NFAM=3
chr11	78704193	26298_1	N	N]chrX:85981220]	41695.3	LOW	SVTYPE=BND;POS=78704193;STRANDS=++:39;CIPOS=-9,8;CIEND=-9,8;CIPOS95=0,0;CIEND95=0,0;MATEID=26298_2;EVENT=26298;SU=39;PE=0;SR=39;ALG=PROD;AF=0.03135;NSAMP=917;MSQ=29.58;AC=917;AN=29246;NFAM=887
chr11	78711711	468240	N	<DUP>	326	PASS	SVTYPE=DUP;POS=78711711;SVLEN=184;END=78711895;STRANDS=-+:32;CIPOS=-10,9;CIEND=-10,5;CIPOS95=0,0;CIEND95=0,0;SU=32;PE=0;SR=32;ALG=PROD;AF=0.0001368;NSAMP=4;MSQ=41.4;AC=4;AN=29246;NFAM=4
chr11	78734224	23586_1	N	N]chr13:91994988]	99.17	LOW	SVTYPE=BND;POS=78734224;STRANDS=++:9;CIPOS=-29,28;CIEND=-29,28;CIPOS95=0,0;CIEND95=0,0;MATEID=23586_2;EVENT=23586;SU=9;PE=0;SR=9;ALG=PROD;AF=0.0001026;NSAMP=3;MSQ=29.79;AC=3;AN=29246;NFAM=3
chr11	78736480	42814_2	N	N[chr2:126245744[	496.45	LOW	SVTYPE=BND;POS=78736480;STRANDS=-+:16;CIPOS=-9,8;CIEND=-9,8;CIPOS95=0,0;CIEND95=0,0;MATEID=42814_1;EVENT=42814;SECONDARY;SU=16;PE=0;SR=16;ALG=PROD;AF=0.0005471;NSAMP=16;MSQ=29.04;AC=16;AN=29246;NFAM=16
chr11	78736480	42815_2	N	N[chr2:111964369[	241.03	LOW	SVTYPE=BND;POS=78736480;STRANDS=-+:6;CIPOS=-26,25;CIEND=-26,25;CIPOS95=0,0;CIEND95=0,0;MATEID=42815_1;EVENT=42815;SECONDARY;SU=6;PE=0;SR=6;ALG=PROD;AF=0.0002735;NSAMP=8;MSQ=28.11;AC=8;AN=29246;NFAM=8
chr11	78736480	73665_2	N	N[chr4:61532531[	156.66	LOW	SVTYPE=BND;POS=78736480;STRANDS=-+:4;CIPOS=-9,8;CIEND=-9,8;CIPOS95=0,0;CIEND95=0,0;MATEID=73665_1;EVENT=73665;SECONDARY;SU=4;PE=0;SR=4;ALG=PROD;AF=0.000171;NSAMP=5;MSQ=28.97;AC=5;AN=29246;NFAM=5
chr11	78766207	468241_1	N	]chr11:78767832]N	236.47	LOW	SVTYPE=BND;POS=78766207;STRANDS=-+:25;CIPOS=-2,1;CIEND=-2,1;CIPOS95=0,0;CIEND95=0,0;MATEID=468241_2;EVENT=468241;SU=25;PE=13;SR=12;ALG=PROD;AF=3.419e-05;NSAMP=1;MSQ=236.47;RECLASSIFIED;AC=1;AN=29246;NFAM=1
chr11	78766461	168633	N	<DEL>	356.49	PASS	SVTYPE=DEL;POS=78766461;SVLEN=-5367;END=78771828;STRANDS=+-:18;CIPOS=-10,9;CIEND=-3,1;CIPOS95=0,0;CIEND95=0,0;SU=18;PE=7;SR=11;ALG=PROD;AF=3.419e-05;NSAMP=1;MSQ=356.49;AC=1;AN=29246;NFAM=1
chr11	78767832	468241_2	N	N[chr11:78766207[	236.47	LOW	SVTYPE=BND;POS=78766207;STRANDS=-+:25;CIPOS=-2,1;CIEND=-2,1;CIPOS95=0,0;CIEND95=0,0;MATEID=468241_1;EVENT=468241;SECONDARY;SU=25;PE=13;SR=12;ALG=PROD;AF=3.419e-05;NSAMP=1;MSQ=236.47;RECLASSIFIED;AC=1;AN=29246;NFAM=1
chr11	78772636	168634_1	N	N[chr11:78772699[	118780	LOW	SVTYPE=BND;POS=78772636;STRANDS=+-:3783;CIPOS=0,0;CIEND=0,0;CIPOS95=0,0;CIEND95=0,0;MATEID=168634_2;EVENT=168634;SU=3783;PE=27;SR=3756;ALG=PROD;AF=0.01662;NSAMP=466;MSQ=218.03;RECLASSIFIED;AC=486;AN=29246;NFAM=454
chr11	78772699	168634_2	N	]chr11:78772636]N	118780	LOW	SVTYPE=BND;POS=78772636;STRANDS=+-:3783;CIPOS=0,0;CIEND=0,0;CIPOS95=0,0;CIEND95=0,0;MATEID=168634_1;EVENT=168634;SECONDARY;SU=3783;PE=27;SR=3756;ALG=PROD;AF=0.01662;NSAMP=466;MSQ=218.03;RECLASSIFIED;AC=486;AN=29246;NFAM=454
chr11	78785036	24457_1	N	]chr16:69713894]N	327764	LOW	SVTYPE=BND;POS=78785036;STRANDS=-+:4;CIPOS=-9,8;CIEND=-9,8;CIPOS95=0,0;CIEND95=0,0;MATEID=24457_2;EVENT=24457;SU=4;PE=0;SR=4;ALG=PROD;AF=0.1266;NSAMP=3619;MSQ=55.49;AC=3703;AN=29246;NFAM=3460
chr11	78816190	168636	N	<DEL>	227.62	PASS	SVTYPE=DEL;POS=78816190;SVLEN=-1030;END=78817220;STRANDS=+-:13;CIPOS=-4,3;CIEND=-10,9;CIPOS95=0,0;CIEND95=0,0;SU=13;PE=5;SR=8;ALG=PROD;AF=3.419e-05;NSAMP=1;MSQ=227.62;AC=1;AN=29246;NFAM=1
chr11	78866461	1623_2	N	[chr1:59346952[N	9.47	LOW	SVTYPE=BND;POS=78866461;STRANDS=--:4;IMPRECISE;CIPOS=-10,8;CIEND=-10,8;CIPOS95=-1,0;CIEND95=-1,0;MATEID=1623_1;EVENT=1623;SECONDARY;SU=4;PE=0;SR=4;ALG=PROD;AF=3.419e-05;NSAMP=1;MSQ=9.47;AC=1;AN=29246;NFAM=1
chr11	78879194	168637_1	N	N[chr11:78879319[	59239.5	LOW	SVTYPE=BND;POS=78879194;STRANDS=+-:85;CIPOS=-9,6;CIEND=-8,6;CIPOS95=0,0;CIEND95=0,0;MATEID=168637_2;EVENT=168637;SU=85;PE=1;SR=84;ALG=PROD;AF=0.04459;NSAMP=1302;MSQ=32.71;RECLASSIFIED;AC=1304;AN=29246;NFAM=1284
chr11	78879319	168637_2	N	]chr11:78879194]N	59239.5	LOW	SVTYPE=BND;POS=78879194;STRANDS=+-:85;CIPOS=-8,6;CIEND=-9,6;CIPOS95=0,0;CIEND95=0,0;MATEID=168637_1;EVENT=168637;SECONDARY;SU=85;PE=1;SR=84;ALG=PROD;AF=0.04459;NSAMP=1302;MSQ=32.71;RECLASSIFIED;AC=1304;AN=29246;NFAM=1284
chr11	78892097	168639	N	<DEL>	1291.79	PASS	SVTYPE=DEL;POS=78892097;SVLEN=-1326;END=78893423;STRANDS=+-:47;CIPOS=-23,22;CIEND=-23,21;CIPOS95=0,0;CIEND95=0,0;SU=47;PE=25;SR=22;ALG=PROD;AF=6.839e-05;NSAMP=2;MSQ=645.89;AC=2;AN=29246;NFAM=1
chr11	78893781	23431_1	N	[chr13:40021962[N	157873	LOW	SVTYPE=BND;POS=78893781;STRANDS=--:38;CIPOS=-9,8;CIEND=-9,8;CIPOS95=0,0;CIEND95=0,0;MATEID=23431_2;EVENT=23431;SU=38;PE=0;SR=38;ALG=PROD;AF=0.09895;NSAMP=2893;MSQ=39.07;AC=2894;AN=29246;NFAM=2808
chr11	78893781	25455_1	N	[chr20:674686[N	78127.1	LOW	SVTYPE=BND;POS=78893781;STRANDS=--:145;CIPOS=-5,4;CIEND=-5,4;CIPOS95=0,0;CIEND95=0,0;MATEID=25455_2;EVENT=25455;SU=145;PE=0;SR=145;ALG=PROD;AF=0.05549;NSAMP=1623;MSQ=34.71;AC=1623;AN=29246;NFAM=1590
chr11	78893781	26378_1	N	[chrX:111843872[N	126404	LOW	SVTYPE=BND;POS=78893781;STRANDS=--:73;CIPOS=-8,8;CIEND=-8,8;CIPOS95=0,0;CIEND95=0,0;MATEID=26378_2;EVENT=26378;SU=73;PE=0;SR=73;ALG=PROD;AF=0.0822;NSAMP=2403;MSQ=38.3;AC=2404;AN=29246;NFAM=2348
chr11	78893800	18509_2	N	N[chr10:104038227[	22447.3	LOW	SVTYPE=BND;POS=78893800;STRANDS=-+:13;CIPOS=-29,28;CIEND=-29,28;CIPOS95=0,0;CIEND95=0,0;MATEID=18509_1;EVENT=18509;SECONDARY;SU=13;PE=0;SR=13;ALG=PROD;AF=0.02219;NSAMP=649;MSQ=25.01;AC=649;AN=29246;NFAM=640
chr11	78913234	25310_1	N	[chr19:28988395[N	14.92	LOW	SVTYPE=BND;POS=78913234;STRANDS=--:5;CIPOS=-10,9;CIEND=-10,9;CIPOS95=0,0;CIEND95=0,0;MATEID=25310_2;EVENT=25310;SU=5;PE=0;SR=5;ALG=PROD;AF=3.419e-05;NSAMP=1;MSQ=14.92;AC=1;AN=29246;NFAM=1
chr11	78978131	168640_1	N	N[chr11:78978206[	22566	LOW	SVTYPE=BND;POS=78978131;STRANDS=+-:393;CIPOS=-2,2;CIEND=-2,2;CIPOS95=0,0;CIEND95=0,0;MATEID=168640_2;EVENT=168640;SU=393;PE=4;SR=389;ALG=PROD;AF=0.003146;NSAMP=92;MSQ=202.83;RECLASSIFIED;AC=92;AN=29246;NFAM=90
chr11	78978206	168640_2	N	]chr11:78978131]N	22566	LOW	SVTYPE=BND;POS=78978131;STRANDS=+-:393;CIPOS=-2,2;CIEND=-2,2;CIPOS95=0,0;CIEND95=0,0;MATEID=168640_1;EVENT=168640;SECONDARY;SU=393;PE=4;SR=389;ALG=PROD;AF=0.003146;NSAMP=92;MSQ=202.83;RECLASSIFIED;AC=92;AN=29246;NFAM=90
chr11	78999428	168641	N	<DEL>	65.56	PASS	SVTYPE=DEL;POS=78999428;SVLEN=-1490;END=79000918;STRANDS=+-:9;IMPRECISE;CIPOS=-10,312;CIEND=-354,9;CIPOS95=-2,75;CIEND95=-106,2;SU=9;PE=9;SR=0;ALG=PROD;AF=3.419e-05;NSAMP=1;MSQ=65.56;AC=1;AN=29246;NFAM=1
chr11	79002941	114911_2	N	]chr9:77399202]N	55635.5	LOW	SVTYPE=BND;POS=79002941;STRANDS=+-:21;IMPRECISE;CIPOS=-50,69;CIEND=-48,49;CIPOS95=-41,41;CIEND95=-3,3;MATEID=114911_1;EVENT=114911;SECONDARY;SU=21;PE=13;SR=8;ALG=SUM;AF=0.007762;NSAMP=227;MSQ=244.72;AC=227;AN=29246;NFAM=226
chr11	79006463	554606	N	<INV>	122.09	LOW	SVTYPE=INV;POS=79006463;SVLEN=162;END=79006625;STRANDS=++:2,--:2;IMPRECISE;CIPOS=-81,21;CIEND=-27,9;CIPOS95=-67,21;CIEND95=-27,0;SU=4;PE=4;SR=0;ALG=PROD;AF=0.000171;NSAMP=5;MSQ=20.86;AC=5;AN=29246;NFAM=5
chr11	79025295	168642_1	N	N[chr11:79025367[	676.38	PASS	SVTYPE=BND;POS=79025295;STRANDS=+-:19;CIPOS=-24,23;CIEND=-24,23;CIPOS95=0,0;CIEND95=0,0;MATEID=168642_2;EVENT=168642;SU=19;PE=0;SR=19;ALG=PROD;AF=6.839e-05;NSAMP=2;MSQ=337.25;RECLASSIFIED;AC=2;AN=29246;NFAM=1
chr11	79025367	168642_2	N	]chr11:79025295]N	676.38	PASS	SVTYPE=BND;POS=79025295;STRANDS=+-:19;CIPOS=-24,23;CIEND=-24,23;CIPOS95=0,0;CIEND95=0,0;MATEID=168642_1;EVENT=168642;SECONDARY;SU=19;PE=0;SR=19;ALG=PROD;AF=6.839e-05;NSAMP=2;MSQ=337.25;RECLASSIFIED;AC=2;AN=29246;NFAM=1
chr11	79040571	168643	N	<DEL>	554.57	PASS	SVTYPE=DEL;POS=79040571;SVLEN=-3733;END=79044304;STRANDS=+-:22;CIPOS=-3,2;CIEND=-3,1;CIPOS95=0,0;CIEND95=0,0;SU=22;PE=11;SR=11;ALG=PROD;AF=3.419e-05;NSAMP=1;MSQ=554.57;AC=1;AN=29246;NFAM=1
chr11	79047678	554607	N	<INV>	12.33	LOW	SVTYPE=INV;POS=79047678;SVLEN=218;END=79047896;STRANDS=++:1,--:3;IMPRECISE;CIPOS=-79,9;CIEND=-13,19;CIPOS95=-64,1;CIEND95=-13,10;SU=4;PE=4;SR=0;ALG=PROD;AF=3.419e-05;NSAMP=1;MSQ=12.11;AC=1;AN=29246;NFAM=1
chr11	79069312	168644	N	<DEL>	284.79	PASS	SVTYPE=DEL;POS=79069312;SVLEN=-61;END=79069373;STRANDS=+-:9;CIPOS=-4,3;CIEND=-4,3;CIPOS95=0,0;CIEND95=0,0;SU=9;PE=0;SR=9;ALG=PROD;AF=3.419e-05;NSAMP=1;MSQ=284.74;AC=1;AN=29246;NFAM=1
chr11	79073920	168645_1	N	N[chr11:79074368[	112.06	LOW	SVTYPE=BND;POS=79073920;STRANDS=+-:5;CIPOS=-10,9;CIEND=-10,9;CIPOS95=0,0;CIEND95=0,0;MATEID=168645_2;EVENT=168645;SU=5;PE=0;SR=5;ALG=PROD;AF=0.000171;NSAMP=5;MSQ=17.76;RECLASSIFIED;AC=5;AN=29246;NFAM=5
chr11	79074368	168645_2	N	]chr11:79073920]N	112.06	LOW	SVTYPE=BND;POS=79073920;STRANDS=+-:5;CIPOS=-10,9;CIEND=-10,9;CIPOS95=0,0;CIEND95=0,0;MATEID=168645_1;EVENT=168645;SECONDARY;SU=5;PE=0;SR=5;ALG=PROD;AF=0.000171;NSAMP=5;MSQ=17.76;RECLASSIFIED;AC=5;AN=29246;NFAM=5
chr11	79098283	168647_1	N	N[chr11:79098457[	263.17	LOW	SVTYPE=BND;POS=79098283;STRANDS=+-:11;CIPOS=-26,25;CIEND=-26,25;CIPOS95=0,0;CIEND95=0,0;MATEID=168647_2;EVENT=168647;SU=11;PE=0;SR=11;ALG=PROD;AF=0.0001368;NSAMP=4;MSQ=10;RECLASSIFIED;AC=4;AN=29246;NFAM=4
chr11	79098457	168647_2	N	]chr11:79098283]N	263.17	LOW	SVTYPE=BND;POS=79098283;STRANDS=+-:11;CIPOS=-26,25;CIEND=-26,25;CIPOS95=0,0;CIEND95=0,0;MATEID=168647_1;EVENT=168647;SECONDARY;SU=11;PE=0;SR=11;ALG=PROD;AF=0.0001368;NSAMP=4;MSQ=10;RECLASSIFIED;AC=4;AN=29246;NFAM=4
chr11	79124671	168649_1	N	N[chr11:79124895[	2398.23	LOW	SVTYPE=BND;POS=79124671;STRANDS=+-:16;CIPOS=-15,15;CIEND=-11,15;CIPOS95=0,0;CIEND95=0,0;MATEID=168649_2;EVENT=168649;SU=16;PE=0;SR=16;ALG=PROD;AF=0.003009;NSAMP=88;MSQ=19.53;RECLASSIFIED;AC=88;AN=29246;NFAM=88
chr11	79124895	168649_2	N	]chr11:79124671]N	2398.23	LOW	SVTYPE=BND;POS=79124671;STRANDS=+-:16;CIPOS=-11,15;CIEND=-15,15;CIPOS95=0,0;CIEND95=0,0;MATEID=168649_1;EVENT=168649;SECONDARY;SU=16;PE=0;SR=16;ALG=PROD;AF=0.003009;NSAMP=88;MSQ=19.53;RECLASSIFIED;AC=88;AN=29246;NFAM=88
chr11	79127413	168650_1	N	N[chr11:79127468[	560007	LOW	SVTYPE=BND;POS=79127413;STRANDS=+-:15878;CIPOS=0,0;CIEND=0,0;CIPOS95=0,0;CIEND95=0,0;MATEID=168650_2;EVENT=168650;SU=15878;PE=89;SR=15789;ALG=PROD;AF=0.05259;NSAMP=1481;MSQ=224.3;RECLASSIFIED;AC=1538;AN=29246;NFAM=1390
chr11	79127468	168650_2	N	]chr11:79127413]N	560007	LOW	SVTYPE=BND;POS=79127413;STRANDS=+-:15878;CIPOS=0,0;CIEND=0,0;CIPOS95=0,0;CIEND95=0,0;MATEID=168650_1;EVENT=168650;SECONDARY;SU=15878;PE=89;SR=15789;ALG=PROD;AF=0.05259;NSAMP=1481;MSQ=224.3;RECLASSIFIED;AC=1538;AN=29246;NFAM=1390
chr11	79138394	554449_2	N	N]chr11:71085793]	732.97	LOW	SVTYPE=BND;POS=79138394;STRANDS=++:4;CIPOS=-9,8;CIEND=-9,8;CIPOS95=0,0;CIEND95=0,0;MATEID=554449_1;EVENT=554449;SECONDARY;SU=4;PE=0;SR=4;ALG=PROD;AF=0.000342;NSAMP=10;MSQ=17.81;AC=10;AN=29242;NFAM=10
chr11	79139679	73666_2	N	]chr4:72530084]N	23514.4	LOW	SVTYPE=BND;POS=79139679;STRANDS=+-:20;IMPRECISE;CIPOS=-402,29;CIEND=-30,560;CIPOS95=-33,29;CIEND95=-30,73;MATEID=73666_1;EVENT=73666;SECONDARY;SU=20;PE=20;SR=0;ALG=PROD;AF=0.01224;NSAMP=302;MSQ=26.67;AC=349;AN=28520;NFAM=292
chr11	79139827	73667_2	N	N[chr4:72529925[	2999.4	LOW	SVTYPE=BND;POS=79139827;STRANDS=-+:23;IMPRECISE;CIPOS=-10,9;CIEND=-24,9;CIPOS95=0,0;CIEND95=-1,1;MATEID=73667_1;EVENT=73667;SECONDARY;SU=23;PE=17;SR=6;ALG=PROD;AF=0.003283;NSAMP=96;MSQ=18.1;AC=96;AN=29244;NFAM=96
chr11	79161506	168652_1	N	N[chr11:79162474[	9026.77	LOW	SVTYPE=BND;POS=79161506;STRANDS=+-:342;CIPOS=-2,1;CIEND=-2,25;CIPOS95=0,0;CIEND95=0,0;MATEID=168652_2;EVENT=168652;SU=342;PE=208;SR=134;ALG=PROD;AF=0.001368;NSAMP=40;MSQ=147.86;RECLASSIFIED;AC=40;AN=29246;NFAM=40
chr11	79162474	168652_2	N	]chr11:79161506]N	9026.77	LOW	SVTYPE=BND;POS=79161506;STRANDS=+-:342;CIPOS=-2,25;CIEND=-2,1;CIPOS95=0,0;CIEND95=0,0;MATEID=168652_1;EVENT=168652;SECONDARY;SU=342;PE=208;SR=134;ALG=PROD;AF=0.001368;NSAMP=40;MSQ=147.86;RECLASSIFIED;AC=40;AN=29246;NFAM=40
chr11	79164039	83823_2	N	N]chr5:114944375]	109.47	LOW	SVTYPE=BND;POS=79164039;STRANDS=++:4;IMPRECISE;CIPOS=-8,519;CIEND=-10,423;CIPOS95=0,187;CIEND95=-2,138;MATEID=83823_1;EVENT=83823;SECONDARY;SU=4;PE=4;SR=0;ALG=PROD;AF=6.839e-05;NSAMP=2;MSQ=43.69;AC=2;AN=29244;NFAM=2
chr11	79164067	23003_1	N	[chr12:18097499[N	6957.36	LOW	SVTYPE=BND;POS=79164067;STRANDS=--:82;CIPOS=-6,7;CIEND=-7,7;CIPOS95=0,0;CIEND95=0,0;MATEID=23003_2;EVENT=23003;SU=82;PE=0;SR=82;ALG=PROD;AF=0.007012;NSAMP=204;MSQ=19.51;AC=205;AN=29234;NFAM=204
chr11	79164946	84288_2	N	[chr5:80548932[N	22970.8	LOW	SVTYPE=BND;POS=79164946;STRANDS=--:4;CIPOS=-9,8;CIEND=-9,8;CIPOS95=0,0;CIEND95=0,0;MATEID=84288_1;EVENT=84288;SECONDARY;SU=4;PE=0;SR=4;ALG=PROD;AF=0.02113;NSAMP=614;MSQ=26.4;AC=618;AN=29246;NFAM=595
chr11	79179512	168653	N	<DEL>	600638	PASS	SVTYPE=DEL;POS=79179512;SVLEN=-1501;END=79181013;STRANDS=+-:24597;CIPOS=0,0;CIEND=0,0;CIPOS95=0,0;CIEND95=0,0;SU=24597;PE=14420;SR=10177;ALG=PROD;AF=0.01628;NSAMP=467;MSQ=598.08;MEDGQR=4.66;Q10GQR=4.43;AC=476;AN=29246;NFAM=432
chr11	79186360	168654_1	N	N[chr11:79186432[	431.54	LOW	SVTYPE=BND;POS=79186360;STRANDS=+-:19;CIPOS=-29,28;CIEND=-29,28;CIPOS95=0,0;CIEND95=0,0;MATEID=168654_2;EVENT=168654;SU=19;PE=0;SR=19;ALG=PROD;AF=0.0001026;NSAMP=3;MSQ=143.85;RECLASSIFIED;AC=3;AN=29246;NFAM=3
chr11	79186432	168654_2	N	]chr11:79186360]N	431.54	LOW	SVTYPE=BND;POS=79186360;STRANDS=+-:19;CIPOS=-29,28;CIEND=-29,28;CIPOS95=0,0;CIEND95=0,0;MATEID=168654_1;EVENT=168654;SECONDARY;SU=19;PE=0;SR=19;ALG=PROD;AF=0.0001026;NSAMP=3;MSQ=143.85;RECLASSIFIED;AC=3;AN=29246;NFAM=3
chr11	79190829	25389_1	N	]chr19:46833485]N	4673.53	LOW	SVTYPE=BND;POS=79190829;STRANDS=-+:12;IMPRECISE;CIPOS=-560,40;CIEND=-30,556;CIPOS95=-128,40;CIEND95=-30,92;MATEID=25389_2;EVENT=25389;SU=12;PE=12;SR=0;ALG=PROD;AF=0.004616;NSAMP=135;MSQ=21.66;AC=135;AN=29246;NFAM=134
chr11	79190848	23606_1	N	]chr13:99570004]N	247.68	LOW	SVTYPE=BND;POS=79190848;STRANDS=-+:4;IMPRECISE;CIPOS=-536,9;CIEND=-10,429;CIPOS95=-190,1;CIEND95=-2,146;MATEID=23606_2;EVENT=23606;SU=4;PE=4;SR=0;ALG=PROD;AF=0.0005129;NSAMP=15;MSQ=14.96;AC=15;AN=29246;NFAM=15
chr11	79190894	61105_2	N	[chr3:186982843[N	34504.9	LOW	SVTYPE=BND;POS=79190894;STRANDS=--:4;IMPRECISE;CIPOS=-538,29;CIEND=-359,29;CIPOS95=-168,29;CIEND95=-103,29;MATEID=61105_1;EVENT=61105;SECONDARY;SU=4;PE=4;SR=0;ALG=PROD;AF=0.02329;NSAMP=656;MSQ=29.64;AC=681;AN=29246;NFAM=643
chr11	79190905	42816_2	N	]chr2:222894668]N	2980.29	LOW	SVTYPE=BND;POS=79190905;STRANDS=+-:5;IMPRECISE;CIPOS=-10,9;CIEND=-10,9;CIPOS95=-3,1;CIEND95=-2,3;MATEID=42816_1;EVENT=42816;SECONDARY;SU=5;PE=4;SR=1;ALG=PROD;AF=0.001539;NSAMP=45;MSQ=36.32;AC=45;AN=29246;NFAM=42
chr11	79190914	167280_2	N	]chr11:66394643]N	1.97432e+06	LOW	SVTYPE=BND;POS=66394643;STRANDS=+-:6;IMPRECISE;CIPOS=-10,9;CIEND=-10,9;CIPOS95=-1,0;CIEND95=-1,1;MATEID=167280_1;EVENT=167280;SECONDARY;SU=6;PE=3;SR=3;ALG=PROD;AF=0.3738;NSAMP=9568;MSQ=118.92;RECLASSIFIED;AC=10932;AN=29246;NFAM=8838
chr11	79190915	24055_1	N	[chr15:42624482[N	1407.45	LOW	SVTYPE=BND;POS=79190915;STRANDS=--:118;CIPOS=-4,3;CIEND=-5,4;CIPOS95=0,0;CIEND95=0,0;MATEID=24055_2;EVENT=24055;SU=118;PE=33;SR=85;ALG=PROD;AF=0.0005471;NSAMP=16;MSQ=81.79;AC=16;AN=29246;NFAM=16
chr11	79190927	552108_2	N	[chr11:11926962[N	1354.81	LOW	SVTYPE=BND;POS=79190927;STRANDS=--:47;CIPOS=-8,8;CIEND=-10,7;CIPOS95=0,0;CIEND95=0,0;MATEID=552108_1;EVENT=552108;SECONDARY;SU=47;PE=23;SR=24;ALG=PROD;AF=0.0001368;NSAMP=4;MSQ=29.25;AC=4;AN=29244;NFAM=4
chr11	79190940	25662_1	N	]chr20:52091844]N	87363.8	LOW	SVTYPE=BND;POS=79190940;STRANDS=-+:23;CIPOS=-25,7;CIEND=-25,23;CIPOS95=0,0;CIEND95=0,0;MATEID=25662_2;EVENT=25662;SU=23;PE=8;SR=15;ALG=PROD;AF=0.05156;NSAMP=1350;MSQ=37.96;AC=1508;AN=29246;NFAM=1324
chr11	79191017	167138_2	N	]chr11:65450326]N	376.13	LOW	SVTYPE=BND;POS=65450326;STRANDS=+-:8;IMPRECISE;CIPOS=-696,29;CIEND=-30,433;CIPOS95=-128,29;CIEND95=-30,87;MATEID=167138_1;EVENT=167138;SECONDARY;SU=8;PE=8;SR=0;ALG=PROD;AF=0.0006839;NSAMP=20;MSQ=16.84;RECLASSIFIED;AC=20;AN=29246;NFAM=20
chr11	79191017	18510_2	N	]chr10:100276354]N	410.22	LOW	SVTYPE=BND;POS=79191017;STRANDS=+-:4;IMPRECISE;CIPOS=-654,9;CIEND=-10,578;CIPOS95=-227,0;CIEND95=-1,191;MATEID=18510_1;EVENT=18510;SECONDARY;SU=4;PE=4;SR=0;ALG=PROD;AF=0.0006839;NSAMP=20;MSQ=17.35;AC=20;AN=29246;NFAM=20
chr11	79192260	168655_1	N	N[chr11:82182282[	191.74	LOW	SVTYPE=BND;POS=79192260;STRANDS=+-:9;IMPRECISE;CIPOS=-10,337;CIEND=-575,9;CIPOS95=-3,50;CIEND95=-84,2;MATEID=168655_2;EVENT=168655;SU=9;PE=9;SR=0;ALG=PROD;AF=3.419e-05;NSAMP=1;MSQ=191.74;RECLASSIFIED;AC=1;AN=29246;NFAM=1
chr11	79210032	168656	N	<DEL>	696.17	PASS	SVTYPE=DEL;POS=79210032;SVLEN=-265;END=79210297;STRANDS=+-:22;CIPOS=-10,9;CIEND=-1,0;CIPOS95=0,0;CIEND95=0,0;SU=22;PE=1;SR=21;ALG=PROD;AF=3.419e-05;NSAMP=1;MSQ=692.14;AC=1;AN=29246;NFAM=1
chr11	79210139	168657	N	<DEL>	449.68	PASS	SVTYPE=DEL;POS=79210139;SVLEN=-1315;END=79211454;STRANDS=+-:18;CIPOS=-5,4;CIEND=-10,9;CIPOS95=0,0;CIEND95=0,0;SU=18;PE=11;SR=7;ALG=PROD;AF=3.419e-05;NSAMP=1;MSQ=449.68;AC=1;AN=29246;NFAM=1
chr11	79237455	168658	N	<DEL>	1129.79	PASS	SVTYPE=DEL;POS=79237455;SVLEN=-2520;END=79239975;STRANDS=+-:43;CIPOS=-30,29;CIEND=-26,22;CIPOS95=0,0;CIEND95=0,0;SU=43;PE=32;SR=11;ALG=PROD;AF=3.419e-05;NSAMP=1;MSQ=563.39;AC=1;AN=29246;NFAM=1
chr11	79254407	468243	N	<DUP>	339.05	PASS	SVTYPE=DUP;POS=79254407;SVLEN=30376;END=79284783;STRANDS=-+:29;CIPOS=-3,0;CIEND=-3,2;CIPOS95=0,0;CIEND95=0,0;SU=29;PE=19;SR=10;ALG=PROD;AF=6.839e-05;NSAMP=1;MSQ=338.69;AC=2;AN=29246;NFAM=1
chr11	79267728	25463_1	N	[chr20:2822338[N	32.62	LOW	SVTYPE=BND;POS=79267728;STRANDS=--:11;CIPOS=-10,9;CIEND=-7,4;CIPOS95=0,0;CIEND95=0,0;MATEID=25463_2;EVENT=25463;SU=11;PE=6;SR=5;ALG=PROD;AF=3.419e-05;NSAMP=1;MSQ=32.62;AC=1;AN=29246;NFAM=1
chr11	79275707	18688_2	N	[chr10:68153147[N	37847	LOW	SVTYPE=BND;POS=79275707;STRANDS=--:3103;CIPOS=0,0;CIEND=0,0;CIPOS95=0,0;CIEND95=0,0;MATEID=18688_1;EVENT=18688;SECONDARY;SU=3103;PE=2140;SR=963;ALG=PROD;AF=0.005266;NSAMP=154;MSQ=206.45;AC=154;AN=29246;NFAM=153
chr11	79276026	18309_2	N	N]chr10:68153146]	23563.4	LOW	SVTYPE=BND;POS=79276026;STRANDS=++:2309;CIPOS=-1,0;CIEND=0,0;CIPOS95=0,0;CIEND95=0,0;MATEID=18309_1;EVENT=18309;SECONDARY;SU=2309;PE=1476;SR=833;ALG=PROD;AF=0.004548;NSAMP=133;MSQ=149.38;AC=133;AN=29246;NFAM=132
chr11	79278943	554608	N	<INV>	20.82	LOW	SVTYPE=INV;POS=79278943;SVLEN=302;END=79279245;STRANDS=++:2,--:2;IMPRECISE;CIPOS=-35,0;CIEND=0,4;CIPOS95=-27,0;CIEND95=0,3;SU=4;PE=4;SR=0;ALG=PROD;AF=3.419e-05;NSAMP=1;MSQ=20.82;AC=1;AN=29246;NFAM=1
chr11	79305358	84058_2	N	N[chr5:39787649[	701640	LOW	SVTYPE=BND;POS=79305358;STRANDS=-+:745;CIPOS=-2,2;CIEND=-2,1;CIPOS95=0,0;CIEND95=0,0;MATEID=84058_1;EVENT=84058;SECONDARY;SU=745;PE=470;SR=275;ALG=PROD;AF=0.208;NSAMP=6083;MSQ=75.84;AC=6083;AN=29246;NFAM=5788
chr11	79339567	1008_2	N	N]chr1:15155429]	1894.2	LOW	SVTYPE=BND;POS=79339567;STRANDS=++:227;CIPOS=-3,3;CIEND=-3,3;CIPOS95=0,0;CIEND95=0,0;MATEID=1008_1;EVENT=1008;SECONDARY;SU=227;PE=0;SR=227;ALG=PROD;AF=0.00147;NSAMP=43;MSQ=23.78;AC=43;AN=29246;NFAM=43
chr11	79342319	168662	N	<DEL>	1078.43	PASS	SVTYPE=DEL;POS=79342319;SVLEN=-237;END=79342556;STRANDS=+-:30;CIPOS=-25,23;CIEND=-23,23;CIPOS95=0,0;CIEND95=0,0;SU=30;PE=3;SR=27;ALG=PROD;AF=0.0001368;NSAMP=4;MSQ=268.21;AC=4;AN=29246;NFAM=4
chr11	79395537	168667	N	<DEL>	353.62	PASS	SVTYPE=DEL;POS=79395537;SVLEN=-1837;END=79397374;STRANDS=+-:17;CIPOS=-4,4;CIEND=-5,2;CIPOS95=0,0;CIEND95=0,0;SU=17;PE=11;SR=6;ALG=PROD;AF=3.419e-05;NSAMP=1;MSQ=353.62;AC=1;AN=29246;NFAM=1
chr11	79398212	168668_1	N	N[chr11:79398278[	11197	LOW	SVTYPE=BND;POS=79398212;STRANDS=+-:405;CIPOS=-1,1;CIEND=-1,1;CIPOS95=0,0;CIEND95=0,0;MATEID=168668_2;EVENT=168668;SU=405;PE=4;SR=401;ALG=PROD;AF=0.001744;NSAMP=50;MSQ=203.25;RECLASSIFIED;AC=51;AN=29246;NFAM=50
chr11	79398278	168668_2	N	]chr11:79398212]N	11197	LOW	SVTYPE=BND;POS=79398212;STRANDS=+-:405;CIPOS=-1,1;CIEND=-1,1;CIPOS95=0,0;CIEND95=0,0;MATEID=168668_1;EVENT=168668;SECONDARY;SU=405;PE=4;SR=401;ALG=PROD;AF=0.001744;NSAMP=50;MSQ=203.25;RECLASSIFIED;AC=51;AN=29246;NFAM=50
chr11	79406686	168669_1	N	N[chr11:79411673[	14041.1	PASS	SVTYPE=BND;POS=79406686;STRANDS=+-:595;CIPOS=-2,1;CIEND=-2,0;CIPOS95=0,0;CIEND95=0,0;MATEID=168669_2;EVENT=168669;SU=595;PE=342;SR=253;ALG=PROD;AF=0.0005813;NSAMP=15;MSQ=600.21;RECLASSIFIED;AC=17;AN=29246;NFAM=15
chr11	79409065	101816_2	N	[chr7:14747780[N	21361	LOW	SVTYPE=BND;POS=79409065;STRANDS=--:121;CIPOS=-5,5;CIEND=-5,4;CIPOS95=0,0;CIEND95=0,0;MATEID=101816_1;EVENT=101816;SECONDARY;SU=121;PE=0;SR=121;ALG=PROD;AF=0.01747;NSAMP=511;MSQ=29.48;AC=511;AN=29246;NFAM=508
chr11	79411673	168669_2	N	]chr11:79406686]N	14041.1	PASS	SVTYPE=BND;POS=79406686;STRANDS=+-:595;CIPOS=-2,0;CIEND=-2,1;CIPOS95=0,0;CIEND95=0,0;MATEID=168669_1;EVENT=168669;SECONDARY;SU=595;PE=342;SR=253;ALG=PROD;AF=0.0005813;NSAMP=15;MSQ=600.21;RECLASSIFIED;AC=17;AN=29246;NFAM=15
chr11	79420607	168670	N	<DEL>	635.68	PASS	SVTYPE=DEL;POS=79420607;SVLEN=-70;END=79420677;STRANDS=+-:26;CIPOS=-30,29;CIEND=-30,29;CIPOS95=0,0;CIEND95=0,0;SU=26;PE=0;SR=26;ALG=PROD;AF=6.839e-05;NSAMP=2;MSQ=317.82;AC=2;AN=29246;NFAM=2
chr11	79424610	168672_1	N	N[chr11:79424885[	341.32	LOW	SVTYPE=BND;POS=79424610;STRANDS=+-:48;CIPOS=-8,8;CIEND=-6,5;CIPOS95=0,0;CIEND95=0,0;MATEID=168672_2;EVENT=168672;SU=48;PE=0;SR=48;ALG=PROD;AF=0.0003761;NSAMP=11;MSQ=20.2;RECLASSIFIED;AC=11;AN=29246;NFAM=11
chr11	79424828	114912_2	N	[chr9:34182291[N	434.47	LOW	SVTYPE=BND;POS=79424828;STRANDS=--:4;CIPOS=-9,8;CIEND=-9,8;CIPOS95=0,0;CIEND95=0,0;MATEID=114912_1;EVENT=114912;SECONDARY;SU=4;PE=0;SR=4;ALG=PROD;AF=0.0005813;NSAMP=17;MSQ=16.45;AC=17;AN=29246;NFAM=17
chr11	79424885	168672_2	N	]chr11:79424610]N	341.32	LOW	SVTYPE=BND;POS=79424610;STRANDS=+-:48;CIPOS=-6,5;CIEND=-8,8;CIPOS95=0,0;CIEND95=0,0;MATEID=168672_1;EVENT=168672;SECONDARY;SU=48;PE=0;SR=48;ALG=PROD;AF=0.0003761;NSAMP=11;MSQ=20.2;RECLASSIFIED;AC=11;AN=29246;NFAM=11
chr11	79446318	468244	N	<DUP>	722.46	PASS	SVTYPE=DUP;POS=79446318;SVLEN=1955;END=79448273;STRANDS=-+:71;IMPRECISE;CIPOS=-199,29;CIEND=-35,122;CIPOS95=-12,12;CIEND95=-8,8;SU=71;PE=71;SR=0;ALG=PROD;AF=3.419e-05;NSAMP=1;MSQ=29.29;AC=1;AN=29246;NFAM=1
chr11	79455768	42817_2	N	]chr2:155671569]N	27.39	LOW	SVTYPE=BND;POS=79455768;STRANDS=+-:4;IMPRECISE;CIPOS=-551,9;CIEND=-10,602;CIPOS95=-139,2;CIEND95=-1,149;MATEID=42817_1;EVENT=42817;SECONDARY;SU=4;PE=4;SR=0;ALG=PROD;AF=3.419e-05;NSAMP=1;MSQ=26.87;AC=1;AN=29246;NFAM=1
chr11	79457607	93227_2	N	[chr6:72552320[N	461	LOW	SVTYPE=BND;POS=79457607;STRANDS=--:33;CIPOS=-9,8;CIEND=-9,8;CIPOS95=0,0;CIEND95=0,0;MATEID=93227_1;EVENT=93227;SECONDARY;SU=33;PE=0;SR=33;ALG=PROD;AF=0.0007522;NSAMP=22;MSQ=17.54;AC=22;AN=29246;NFAM=22
chr11	79464872	168674	N	<DEL>	263.69	PASS	SVTYPE=DEL;POS=79464872;SVLEN=-8695;END=79473567;STRANDS=+-:14;CIPOS=-10,5;CIEND=-10,9;CIPOS95=0,0;CIEND95=0,0;SU=14;PE=5;SR=9;ALG=PROD;AF=3.419e-05;NSAMP=1;MSQ=263.69;AC=1;AN=29246;NFAM=1
chr11	79476293	25287_1	N	[chr19:22927802[N	671.24	LOW	SVTYPE=BND;POS=79476293;STRANDS=--:20;IMPRECISE;CIPOS=-338,49;CIEND=-482,10;CIPOS95=-25,25;CIEND95=-86,10;MATEID=25287_2;EVENT=25287;SU=20;PE=20;SR=0;ALG=PROD;AF=0.0001368;NSAMP=4;MSQ=73.25;AC=4;AN=29246;NFAM=4
chr11	79480570	61106_2	N	]chr3:147911147]N	59.8	LOW	SVTYPE=BND;POS=79480570;STRANDS=+-:6;IMPRECISE;CIPOS=-432,9;CIEND=-10,451;CIPOS95=-125,2;CIEND95=-1,161;MATEID=61106_1;EVENT=61106;SECONDARY;SU=6;PE=6;SR=0;ALG=PROD;AF=3.419e-05;NSAMP=1;MSQ=59.8;AC=1;AN=29246;NFAM=1
chr11	79496728	468245_1	N	]chr11:122008364]N	106941	LOW	SVTYPE=BND;POS=79496728;STRANDS=-+:4;CIPOS=-9,8;CIEND=-9,8;CIPOS95=0,0;CIEND95=0,0;MATEID=468245_2;EVENT=468245;SU=4;PE=0;SR=4;ALG=PROD;AF=0.1495;NSAMP=3992;MSQ=14.81;RECLASSIFIED;AC=4373;AN=29246;NFAM=3812
chr11	79496729	23094_1	N	]chr12:45972908]N	635897	LOW	SVTYPE=BND;POS=79496729;STRANDS=-+:5;CIPOS=-10,9;CIEND=-10,9;CIPOS95=0,0;CIEND95=0,0;MATEID=23094_2;EVENT=23094;SU=5;PE=0;SR=5;ALG=PROD;AF=0.2895;NSAMP=8426;MSQ=45.14;AC=8467;AN=29246;NFAM=7903
chr11	79496729	23446_1	N	]chr13:46362970]N	894858	LOW	SVTYPE=BND;POS=79496729;STRANDS=-+:57;CIPOS=-9,8;CIEND=-8,4;CIPOS95=0,0;CIEND95=0,0;MATEID=23446_2;EVENT=23446;SU=57;PE=0;SR=57;ALG=PROD;AF=0.3599;NSAMP=10165;MSQ=51.65;AC=10527;AN=29246;NFAM=9453
chr11	79496729	23518_1	N	]chr13:70378217]N	619216	LOW	SVTYPE=BND;POS=79496729;STRANDS=-+:41;CIPOS=-9,8;CIEND=-6,8;CIPOS95=0,0;CIEND95=0,0;MATEID=23518_2;EVENT=23518;SU=41;PE=0;SR=41;ALG=PROD;AF=0.278;NSAMP=8068;MSQ=45.22;AC=8129;AN=29246;NFAM=7558
chr11	79496729	25024_1	N	]chr18:42623686]N	861513	LOW	SVTYPE=BND;POS=79496729;STRANDS=-+:4;CIPOS=-9,8;CIEND=-9,8;CIPOS95=0,0;CIEND95=0,0;MATEID=25024_2;EVENT=25024;SU=4;PE=0;SR=4;ALG=PROD;AF=0.3608;NSAMP=10103;MSQ=50.42;AC=10551;AN=29246;NFAM=9416
chr11	79496729	25872_1	N	]chr22:26929427]N	741171	LOW	SVTYPE=BND;POS=79496729;STRANDS=-+:88;CIPOS=-6,6;CIEND=-7,7;CIPOS95=0,0;CIEND95=0,0;MATEID=25872_2;EVENT=25872;SU=88;PE=0;SR=88;ALG=PROD;AF=0.2937;NSAMP=8584;MSQ=49.32;AC=8589;AN=29246;NFAM=7999
chr11	79496729	84059_2	N	]chr5:154101143]N	848.89	LOW	SVTYPE=BND;POS=79496729;STRANDS=+-:4;IMPRECISE;CIPOS=-10,9;CIEND=-10,9;CIPOS95=-3,1;CIEND95=-1,3;MATEID=84059_1;EVENT=84059;SECONDARY;SU=4;PE=3;SR=1;ALG=PROD;AF=0.00106;NSAMP=31;MSQ=22.46;AC=31;AN=29246;NFAM=31
chr11	79496742	93228_2	N	N[chr6:78788137[	259194	LOW	SVTYPE=BND;POS=79496742;STRANDS=-+:4;IMPRECISE;CIPOS=-30,29;CIEND=-30,27;CIPOS95=-1,1;CIEND95=-1,1;MATEID=93228_1;EVENT=93228;SECONDARY;SU=4;PE=2;SR=2;ALG=PROD;AF=0.1906;NSAMP=5441;MSQ=28.42;AC=5573;AN=29246;NFAM=5202
chr11	79496743	93229_2	N	N[chr6:120629434[	91602.8	LOW	SVTYPE=BND;POS=79496743;STRANDS=-+:5;IMPRECISE;CIPOS=-30,457;CIEND=-590,29;CIPOS95=-30,142;CIEND95=-176,29;MATEID=93229_1;EVENT=93229;SECONDARY;SU=5;PE=5;SR=0;ALG=PROD;AF=0.08121;NSAMP=2364;MSQ=24.54;AC=2375;AN=29246;NFAM=2313
chr11	79500111	168675_1	N	N[chr11:79500175[	5006.77	LOW	SVTYPE=BND;POS=79500111;STRANDS=+-:142;CIPOS=-4,3;CIEND=-4,3;CIPOS95=0,0;CIEND95=0,0;MATEID=168675_2;EVENT=168675;SU=142;PE=0;SR=142;ALG=PROD;AF=0.001094;NSAMP=32;MSQ=139.42;RECLASSIFIED;AC=32;AN=29246;NFAM=32
chr11	79500175	168675_2	N	]chr11:79500111]N	5006.77	LOW	SVTYPE=BND;POS=79500111;STRANDS=+-:142;CIPOS=-4,3;CIEND=-4,3;CIPOS95=0,0;CIEND95=0,0;MATEID=168675_1;EVENT=168675;SECONDARY;SU=142;PE=0;SR=142;ALG=PROD;AF=0.001094;NSAMP=32;MSQ=139.42;RECLASSIFIED;AC=32;AN=29246;NFAM=32
chr11	79511722	42818_2	N	N[chr2:77067687[	176.72	LOW	SVTYPE=BND;POS=79511722;STRANDS=-+:6;CIPOS=-6,5;CIEND=-6,5;CIPOS95=0,0;CIEND95=0,0;MATEID=42818_1;EVENT=42818;SECONDARY;SU=6;PE=0;SR=6;ALG=PROD;AF=0.000171;NSAMP=5;MSQ=22.99;AC=5;AN=29246;NFAM=5
chr11	79524240	554611_1	N	[chr11:79524575[N	4.64	LOW	SVTYPE=BND;POS=79524240;STRANDS=--:4;IMPRECISE;CIPOS=-407,9;CIEND=-67,9;CIPOS95=-90,2;CIEND95=-62,1;MATEID=554611_2;EVENT=554611;SU=4;PE=4;SR=0;ALG=PROD;AF=3.419e-05;NSAMP=1;MSQ=4.64;AC=1;AN=29246;NFAM=1
chr11	79524575	554611_2	N	[chr11:79524240[N	4.64	LOW	SVTYPE=BND;POS=79524575;STRANDS=--:4;IMPRECISE;CIPOS=-67,9;CIEND=-407,9;CIPOS95=-62,1;CIEND95=-90,2;MATEID=554611_1;EVENT=554611;SECONDARY;SU=4;PE=4;SR=0;ALG=PROD;AF=3.419e-05;NSAMP=1;MSQ=4.64;AC=1;AN=29246;NFAM=1
chr11	79528572	168676	N	<DEL>	3680.78	PASS	SVTYPE=DEL;POS=79528572;SVLEN=-958;END=79529530;STRANDS=+-:148;CIPOS=-4,4;CIEND=-6,4;CIPOS95=0,0;CIEND95=0,0;SU=148;PE=86;SR=62;ALG=PROD;AF=0.0002393;NSAMP=7;MSQ=525.83;AC=7;AN=29246;NFAM=7
chr11	79539433	168677	N	<DEL>	1210.95	PASS	SVTYPE=DEL;POS=79539433;SVLEN=-991;END=79540424;STRANDS=+-:53;CIPOS=-23,22;CIEND=-23,21;CIPOS95=0,0;CIEND95=0,0;SU=53;PE=33;SR=20;ALG=PROD;AF=3.419e-05;NSAMP=1;MSQ=515.55;AC=1;AN=29246;NFAM=1
chr11	79550258	24362_1	N	N]chr16:29227120]	319538	LOW	SVTYPE=BND;POS=79550258;STRANDS=++:4;CIPOS=-9,8;CIEND=-9,8;CIPOS95=0,0;CIEND95=0,0;MATEID=24362_2;EVENT=24362;SU=4;PE=0;SR=4;ALG=PROD;AF=0.1998;NSAMP=5843;MSQ=33.88;AC=5843;AN=29246;NFAM=5506
chr11	79555475	168678_1	N	N[chr11:79589050[	38.82	LOW	SVTYPE=BND;POS=79555475;STRANDS=+-:5;IMPRECISE;CIPOS=-10,434;CIEND=-373,9;CIPOS95=-1,140;CIEND95=-95,2;MATEID=168678_2;EVENT=168678;SU=5;PE=5;SR=0;ALG=PROD;AF=3.419e-05;NSAMP=1;MSQ=38.82;RECLASSIFIED;AC=1;AN=29246;NFAM=1
chr11	79555479	554612_1	N	N]chr11:102372260]	95.68	LOW	SVTYPE=BND;POS=79555479;STRANDS=++:4;IMPRECISE;CIPOS=-10,634;CIEND=-10,602;CIPOS95=-1,216;CIEND95=-1,194;MATEID=554612_2;EVENT=554612;SU=4;PE=4;SR=0;ALG=PROD;AF=3.419e-05;NSAMP=1;MSQ=95.68;AC=1;AN=29246;NFAM=1
chr11	79589050	168678_2	N	]chr11:79555475]N	38.82	LOW	SVTYPE=BND;POS=79555475;STRANDS=+-:5;IMPRECISE;CIPOS=-373,9;CIEND=-10,434;CIPOS95=-95,2;CIEND95=-1,140;MATEID=168678_1;EVENT=168678;SECONDARY;SU=5;PE=5;SR=0;ALG=PROD;AF=3.419e-05;NSAMP=1;MSQ=38.82;RECLASSIFIED;AC=1;AN=29246;NFAM=1
chr11	79591211	168680	N	<DEL>	1783.56	PASS	SVTYPE=DEL;POS=79591211;SVLEN=-3538;END=79594749;STRANDS=+-:73;CIPOS=-22,21;CIEND=-22,20;CIPOS95=0,0;CIEND95=0,0;SU=73;PE=42;SR=31;ALG=PROD;AF=3.419e-05;NSAMP=1;MSQ=827.34;AC=1;AN=29246;NFAM=1
chr11	79594981	168681	N	<DEL>	398.27	PASS	SVTYPE=DEL;POS=79594981;SVLEN=-2763;END=79597744;STRANDS=+-:25;IMPRECISE;CIPOS=-30,302;CIEND=-359,29;CIPOS95=-30,30;CIEND95=-39,29;SU=25;PE=25;SR=0;ALG=PROD;AF=3.419e-05;NSAMP=1;MSQ=197.63;AC=1;AN=29246;NFAM=1
chr11	79613565	168682	N	<DEL>	695.53	PASS	SVTYPE=DEL;POS=79613565;SVLEN=-3256;END=79616821;STRANDS=+-:27;CIPOS=-10,5;CIEND=-3,1;CIPOS95=0,0;CIEND95=0,0;SU=27;PE=16;SR=11;ALG=PROD;AF=3.419e-05;NSAMP=1;MSQ=695.53;AC=1;AN=29246;NFAM=1
chr11	79631076	168683_1	N	N[chr11:79631156[	1571.84	PASS	SVTYPE=BND;POS=79631076;STRANDS=+-:60;CIPOS=-30,29;CIEND=-30,29;CIPOS95=0,0;CIEND95=0,0;MATEID=168683_2;EVENT=168683;SU=60;PE=0;SR=60;ALG=PROD;AF=0.000171;NSAMP=5;MSQ=311.71;RECLASSIFIED;AC=5;AN=29244;NFAM=2
chr11	79631156	168683_2	N	]chr11:79631076]N	1571.84	PASS	SVTYPE=BND;POS=79631076;STRANDS=+-:60;CIPOS=-30,29;CIEND=-30,29;CIPOS95=0,0;CIEND95=0,0;MATEID=168683_1;EVENT=168683;SECONDARY;SU=60;PE=0;SR=60;ALG=PROD;AF=0.000171;NSAMP=5;MSQ=311.71;RECLASSIFIED;AC=5;AN=29244;NFAM=2
chr11	79631584	168684_1	N	N[chr11:79637993[	21277.5	PASS	SVTYPE=BND;POS=79631584;STRANDS=+-:935;CIPOS=-1,1;CIEND=-1,0;CIPOS95=0,0;CIEND95=0,0;MATEID=168684_2;EVENT=168684;SU=935;PE=523;SR=412;ALG=PROD;AF=0.001128;NSAMP=33;MSQ=458.03;RECLASSIFIED;AC=33;AN=29246;NFAM=33
chr11	79637993	168684_2	N	]chr11:79631584]N	21277.5	PASS	SVTYPE=BND;POS=79631584;STRANDS=+-:935;CIPOS=-1,0;CIEND=-1,1;CIPOS95=0,0;CIEND95=0,0;MATEID=168684_1;EVENT=168684;SECONDARY;SU=935;PE=523;SR=412;ALG=PROD;AF=0.001128;NSAMP=33;MSQ=458.03;RECLASSIFIED;AC=33;AN=29246;NFAM=33
chr11	79650544	554613_1	N	N]chr11:107099528]	1056.35	LOW	SVTYPE=BND;POS=79650544;STRANDS=++:83;CIPOS=-6,5;CIEND=-6,5;CIPOS95=0,0;CIEND95=0,0;MATEID=554613_2;EVENT=554613;SU=83;PE=0;SR=83;ALG=PROD;AF=0.000718;NSAMP=21;MSQ=25.27;AC=21;AN=29246;NFAM=21
chr11	79651211	109447_2	N	N[chr8:50701580[	103.08	LOW	SVTYPE=BND;POS=79651211;STRANDS=-+:13;CIPOS=-29,28;CIEND=-29,28;CIPOS95=0,0;CIEND95=0,0;MATEID=109447_1;EVENT=109447;SECONDARY;SU=13;PE=0;SR=13;ALG=PROD;AF=0.0002393;NSAMP=7;MSQ=8.5;AC=7;AN=29246;NFAM=7
chr11	79652620	101817_2	N	N[chr7:154023319[	241.4	LOW	SVTYPE=BND;POS=79652620;STRANDS=-+:14;CIPOS=-25,24;CIEND=-25,24;CIPOS95=0,0;CIEND95=0,0;MATEID=101817_1;EVENT=101817;SECONDARY;SU=14;PE=0;SR=14;ALG=PROD;AF=0.0002052;NSAMP=6;MSQ=32.22;AC=6;AN=29246;NFAM=6
chr11	79660895	168685_1	N	N[chr11:79660951[	743.37	LOW	SVTYPE=BND;POS=79660895;STRANDS=+-:20;CIPOS=-25,24;CIEND=-25,24;CIPOS95=0,0;CIEND95=0,0;MATEID=168685_2;EVENT=168685;SU=20;PE=0;SR=20;ALG=PROD;AF=0.0001026;NSAMP=3;MSQ=247.79;RECLASSIFIED;AC=3;AN=29246;NFAM=3
chr11	79660951	168685_2	N	]chr11:79660895]N	743.37	LOW	SVTYPE=BND;POS=79660895;STRANDS=+-:20;CIPOS=-25,24;CIEND=-25,24;CIPOS95=0,0;CIEND95=0,0;MATEID=168685_1;EVENT=168685;SECONDARY;SU=20;PE=0;SR=20;ALG=PROD;AF=0.0001026;NSAMP=3;MSQ=247.79;RECLASSIFIED;AC=3;AN=29246;NFAM=3
chr11	79670072	554232_2	N	[chr11:61316985[N	2890.17	LOW	SVTYPE=BND;POS=79670072;STRANDS=--:227;CIPOS=-3,2;CIEND=-3,2;CIPOS95=0,0;CIEND95=0,0;MATEID=554232_1;EVENT=554232;SECONDARY;SU=227;PE=0;SR=227;ALG=PROD;AF=0.001265;NSAMP=37;MSQ=43.91;AC=37;AN=29246;NFAM=37
chr11	79674088	468247	N	<DUP>	311.16	PASS	SVTYPE=DUP;POS=79674088;SVLEN=387;END=79674475;STRANDS=-+:25;CIPOS=-10,7;CIEND=-10,9;CIPOS95=0,0;CIEND95=0,0;SU=25;PE=9;SR=16;ALG=PROD;AF=6.839e-05;NSAMP=1;MSQ=303.93;AC=2;AN=29246;NFAM=1
chr11	79679390	168686	N	<DEL>	187967	PASS	SVTYPE=DEL;POS=79679390;SVLEN=-5385;END=79684775;STRANDS=+-:8450;CIPOS=0,0;CIEND=0,0;CIPOS95=0,0;CIEND95=0,0;SU=8450;PE=4779;SR=3671;ALG=PROD;AF=0.01173;NSAMP=339;MSQ=464.97;AC=343;AN=29246;NFAM=332
chr11	79694292	168687	N	<DEL>	221.74	PASS	SVTYPE=DEL;POS=79694292;SVLEN=-1921;END=79696213;STRANDS=+-:12;IMPRECISE;CIPOS=-6,8;CIEND=-2,0;CIPOS95=0,0;CIEND95=-2,0;SU=12;PE=8;SR=4;ALG=PROD;AF=3.419e-05;NSAMP=1;MSQ=221.74;AC=1;AN=29246;NFAM=1
chr11	79696863	468248	N	<DUP>	285.78	PASS	SVTYPE=DUP;POS=79696863;SVLEN=1062;END=79697925;STRANDS=-+:32;IMPRECISE;CIPOS=-269,29;CIEND=-30,293;CIPOS95=-19,19;CIEND95=-20,20;SU=32;PE=32;SR=0;ALG=PROD;AF=0.0001368;NSAMP=3;MSQ=91.12;AC=4;AN=29246;NFAM=2
chr11	79739047	168689	N	<DEL>	509.41	PASS	SVTYPE=DEL;POS=79739047;SVLEN=-1229132;END=80968179;STRANDS=+-:26;CIPOS=-2,0;CIEND=-3,1;CIPOS95=0,0;CIEND95=0,0;SU=26;PE=15;SR=11;ALG=PROD;AF=3.419e-05;NSAMP=1;MSQ=509.41;AC=1;AN=29246;NFAM=1
chr11	79765267	109448_2	N	N]chr8:6112828]	855.59	LOW	SVTYPE=BND;POS=79765267;STRANDS=++:10;CIPOS=-5,3;CIEND=-4,3;CIPOS95=0,0;CIEND95=0,0;MATEID=109448_1;EVENT=109448;SECONDARY;SU=10;PE=1;SR=9;ALG=PROD;AF=0.0004104;NSAMP=9;MSQ=20.3;AC=12;AN=29242;NFAM=9
chr11	79765353	73668_2	N	N[chr4:143739757[	57465.7	LOW	SVTYPE=BND;POS=79765353;STRANDS=-+:5;CIPOS=-10,9;CIEND=-10,9;CIPOS95=0,0;CIEND95=0,0;MATEID=73668_1;EVENT=73668;SECONDARY;SU=5;PE=0;SR=5;ALG=PROD;AF=0.04216;NSAMP=1232;MSQ=27.22;AC=1233;AN=29246;NFAM=1195
chr11	79771543	168691	N	<DEL>	422.63	PASS	SVTYPE=DEL;POS=79771543;SVLEN=-987;END=79772530;STRANDS=+-:19;CIPOS=-9,9;CIEND=-10,9;CIPOS95=0,0;CIEND95=0,0;SU=19;PE=11;SR=8;ALG=PROD;AF=3.419e-05;NSAMP=1;MSQ=422.63;AC=1;AN=29246;NFAM=1
chr11	79784761	168692	N	<DEL>	392.57	PASS	SVTYPE=DEL;POS=79784761;SVLEN=-8342;END=79793103;STRANDS=+-:13;IMPRECISE;CIPOS=-6,325;CIEND=-327,9;CIPOS95=0,66;CIEND95=-55,2;SU=13;PE=13;SR=0;ALG=PROD;AF=3.419e-05;NSAMP=1;MSQ=392.57;AC=1;AN=29246;NFAM=1
chr11	79789076	101818_2	N	N[chr7:100505921[	48.03	LOW	SVTYPE=BND;POS=79789076;STRANDS=-+:4;IMPRECISE;CIPOS=-9,8;CIEND=-10,8;CIPOS95=0,0;CIEND95=-1,0;MATEID=101818_1;EVENT=101818;SECONDARY;SU=4;PE=0;SR=4;ALG=PROD;AF=3.419e-05;NSAMP=1;MSQ=44.9;AC=1;AN=29246;NFAM=1
chr11	79789238	101819_2	N	N[chr7:112568995[	31780.6	LOW	SVTYPE=BND;POS=79789238;STRANDS=-+:20;CIPOS=-9,8;CIEND=-9,8;CIPOS95=0,0;CIEND95=0,0;MATEID=101819_1;EVENT=101819;SECONDARY;SU=20;PE=0;SR=20;ALG=PROD;AF=0.03423;NSAMP=1000;MSQ=20.75;AC=1001;AN=29246;NFAM=987
chr11	79789238	83824_2	N	N]chr5:118046077]	30813	LOW	SVTYPE=BND;POS=79789238;STRANDS=++:29;CIPOS=-9,8;CIEND=-9,8;CIPOS95=0,0;CIEND95=0,0;MATEID=83824_1;EVENT=83824;SECONDARY;SU=29;PE=0;SR=29;ALG=PROD;AF=0.03286;NSAMP=959;MSQ=19.92;AC=961;AN=29246;NFAM=941
chr11	79789245	73669_2	N	N[chr4:23183065[	146741	LOW	SVTYPE=BND;POS=79789245;STRANDS=-+:12;CIPOS=-29,28;CIEND=-29,28;CIPOS95=0,0;CIEND95=0,0;MATEID=73669_1;EVENT=73669;SECONDARY;SU=12;PE=0;SR=12;ALG=PROD;AF=0.09919;NSAMP=2900;MSQ=32.63;AC=2901;AN=29246;NFAM=2777
chr11	79789245	84060_2	N	N[chr5:7557136[	2137.05	LOW	SVTYPE=BND;POS=79789245;STRANDS=-+:4;CIPOS=-9,8;CIEND=-9,8;CIPOS95=0,0;CIEND95=0,0;MATEID=84060_1;EVENT=84060;SECONDARY;SU=4;PE=0;SR=4;ALG=PROD;AF=0.002701;NSAMP=78;MSQ=23.31;AC=79;AN=29246;NFAM=78
chr11	79790588	92903_2	N	]chr6:32675236]N	43.26	LOW	SVTYPE=BND;POS=79790588;STRANDS=+-:4;IMPRECISE;CIPOS=-750,9;CIEND=-10,560;CIPOS95=-168,2;CIEND95=-2,135;MATEID=92903_1;EVENT=92903;SECONDARY;SU=4;PE=4;SR=0;ALG=PROD;AF=3.419e-05;NSAMP=1;MSQ=6.88;AC=1;AN=29246;NFAM=1
chr11	79790664	93230_2	N	N[chr6:32680265[	49.72	LOW	SVTYPE=BND;POS=79790664;STRANDS=-+:4;IMPRECISE;CIPOS=-8,650;CIEND=-520,9;CIPOS95=0,234;CIEND95=-173,2;MATEID=93230_1;EVENT=93230;SECONDARY;SU=4;PE=4;SR=0;ALG=PROD;AF=6.839e-05;NSAMP=2;MSQ=22.89;AC=2;AN=29246;NFAM=2
chr11	79801947	468250_1	N	]chr11:79802420]N	222.26	LOW	SVTYPE=BND;POS=79801947;STRANDS=-+:16;IMPRECISE;CIPOS=-10,9;CIEND=-10,6;CIPOS95=0,0;CIEND95=-1,0;MATEID=468250_2;EVENT=468250;SU=16;PE=11;SR=5;ALG=PROD;AF=3.419e-05;NSAMP=1;MSQ=207.96;RECLASSIFIED;AC=1;AN=29246;NFAM=1
chr11	79802420	468250_2	N	N[chr11:79801947[	222.26	LOW	SVTYPE=BND;POS=79801947;STRANDS=-+:16;IMPRECISE;CIPOS=-10,6;CIEND=-10,9;CIPOS95=-1,0;CIEND95=0,0;MATEID=468250_1;EVENT=468250;SECONDARY;SU=16;PE=11;SR=5;ALG=PROD;AF=3.419e-05;NSAMP=1;MSQ=207.96;RECLASSIFIED;AC=1;AN=29246;NFAM=1
chr11	79803028	168693_1	N	N[chr11:79803294[	243.12	LOW	SVTYPE=BND;POS=79803028;STRANDS=+-:8;CIPOS=-10,9;CIEND=-10,9;CIPOS95=0,0;CIEND95=0,0;MATEID=168693_2;EVENT=168693;SU=8;PE=0;SR=8;ALG=PROD;AF=6.839e-05;NSAMP=2;MSQ=22.82;RECLASSIFIED;AC=2;AN=29246;NFAM=2
chr11	79803294	168693_2	N	]chr11:79803028]N	243.12	LOW	SVTYPE=BND;POS=79803028;STRANDS=+-:8;CIPOS=-10,9;CIEND=-10,9;CIPOS95=0,0;CIEND95=0,0;MATEID=168693_1;EVENT=168693;SECONDARY;SU=8;PE=0;SR=8;ALG=PROD;AF=6.839e-05;NSAMP=2;MSQ=22.82;RECLASSIFIED;AC=2;AN=29246;NFAM=2
chr11	79805431	92904_2	N	N]chr6:32514004]	77.07	LOW	SVTYPE=BND;POS=79805431;STRANDS=++:16;IMPRECISE;CIPOS=-8,532;CIEND=-30,438;CIPOS95=-8,116;CIEND95=-30,59;MATEID=92904_1;EVENT=92904;SECONDARY;SU=16;PE=16;SR=0;ALG=PROD;AF=0.0001368;NSAMP=4;MSQ=17.19;AC=4;AN=29246;NFAM=4
chr11	79825356	18689_2	N	[chr10:61680479[N	12195.9	LOW	SVTYPE=BND;POS=79825356;STRANDS=--:113;CIPOS=-7,7;CIEND=-7,7;CIPOS95=0,0;CIEND95=0,0;MATEID=18689_1;EVENT=18689;SECONDARY;SU=113;PE=0;SR=113;ALG=PROD;AF=0.008514;NSAMP=249;MSQ=29.69;AC=249;AN=29246;NFAM=246
chr11	79832035	168695	N	<DEL>	690.36	PASS	SVTYPE=DEL;POS=79832035;SVLEN=-2371;END=79834406;STRANDS=+-:13;CIPOS=-10,9;CIEND=-10,9;CIPOS95=0,0;CIEND95=0,0;SU=13;PE=0;SR=13;ALG=PROD;AF=3.419e-05;NSAMP=1;MSQ=689.33;AC=1;AN=29246;NFAM=1
chr11	79863686	468251_1	N	]chr11:79864667]N	489.93	LOW	SVTYPE=BND;POS=79863686;STRANDS=-+:54;CIPOS=-42,40;CIEND=-46,44;CIPOS95=0,0;CIEND95=0,0;MATEID=468251_2;EVENT=468251;SU=54;PE=18;SR=36;ALG=PROD;AF=0.0001368;NSAMP=4;MSQ=122.33;RECLASSIFIED;AC=4;AN=29246;NFAM=2
chr11	79863794	168696_1	N	N[chr11:79864664[	682.23	LOW	SVTYPE=BND;POS=79863794;STRANDS=+-:34;CIPOS=-29,29;CIEND=-29,27;CIPOS95=0,0;CIEND95=0,0;MATEID=168696_2;EVENT=168696;SU=34;PE=13;SR=21;ALG=PROD;AF=0.0001026;NSAMP=3;MSQ=227.41;RECLASSIFIED;AC=3;AN=29246;NFAM=2
chr11	79864403	168697	N	<DEL>	1609.41	PASS	SVTYPE=DEL;POS=79864403;SVLEN=-2512;END=79866915;STRANDS=+-:59;CIPOS=-23,23;CIEND=-29,24;CIPOS95=0,0;CIEND95=0,0;SU=59;PE=44;SR=15;ALG=PROD;AF=0.0001026;NSAMP=3;MSQ=536.47;AC=3;AN=29246;NFAM=3
chr11	79864664	168696_2	N	]chr11:79863794]N	682.23	LOW	SVTYPE=BND;POS=79863794;STRANDS=+-:34;CIPOS=-29,27;CIEND=-29,29;CIPOS95=0,0;CIEND95=0,0;MATEID=168696_1;EVENT=168696;SECONDARY;SU=34;PE=13;SR=21;ALG=PROD;AF=0.0001026;NSAMP=3;MSQ=227.41;RECLASSIFIED;AC=3;AN=29246;NFAM=2
chr11	79864667	468251_2	N	N[chr11:79863686[	489.93	LOW	SVTYPE=BND;POS=79863686;STRANDS=-+:54;CIPOS=-46,44;CIEND=-42,40;CIPOS95=0,0;CIEND95=0,0;MATEID=468251_1;EVENT=468251;SECONDARY;SU=54;PE=18;SR=36;ALG=PROD;AF=0.0001368;NSAMP=4;MSQ=122.33;RECLASSIFIED;AC=4;AN=29246;NFAM=2
chr11	79871447	168698	N	<DEL>	413.97	PASS	SVTYPE=DEL;POS=79871447;SVLEN=-162;END=79871609;STRANDS=+-:16;CIPOS=-3,1;CIEND=-10,9;CIPOS95=0,0;CIEND95=0,0;SU=16;PE=1;SR=15;ALG=PROD;AF=3.419e-05;NSAMP=1;MSQ=413.74;AC=1;AN=29246;NFAM=1
chr11	79891383	168699	N	<DEL>	614.44	PASS	SVTYPE=DEL;POS=79891383;SVLEN=-6395;END=79897778;STRANDS=+-:27;CIPOS=-2,1;CIEND=-10,7;CIPOS95=0,0;CIEND95=0,0;SU=27;PE=14;SR=13;ALG=PROD;AF=3.419e-05;NSAMP=1;MSQ=614.43;AC=1;AN=29246;NFAM=1
chr11	79901001	168700	N	<DEL>	713.44	PASS	SVTYPE=DEL;POS=79901001;SVLEN=-3492;END=79904493;STRANDS=+-:29;CIPOS=-10,8;CIEND=-3,1;CIPOS95=0,0;CIEND95=0,0;SU=29;PE=16;SR=13;ALG=PROD;AF=3.419e-05;NSAMP=1;MSQ=713.44;AC=1;AN=29246;NFAM=1
chr11	79902445	168701	N	<DEL>	560.39	PASS	SVTYPE=DEL;POS=79902445;SVLEN=-3398;END=79905843;STRANDS=+-:26;CIPOS=-2,1;CIEND=-3,1;CIPOS95=0,0;CIEND95=0,0;SU=26;PE=13;SR=13;ALG=PROD;AF=3.419e-05;NSAMP=1;MSQ=560.39;AC=1;AN=29246;NFAM=1
chr11	79912130	168703_1	N	N[chr11:79913556[	26277.7	LOW	SVTYPE=BND;POS=79912130;STRANDS=+-:1076;IMPRECISE;CIPOS=-3,137;CIEND=-158,2;CIPOS95=-2,2;CIEND95=-2,2;MATEID=168703_2;EVENT=168703;SU=1076;PE=1076;SR=0;ALG=PROD;AF=0.003898;NSAMP=113;MSQ=177.47;RECLASSIFIED;AC=114;AN=29246;NFAM=110
chr11	79912130	168704_1	N	N[chr11:79915410[	31257.1	LOW	SVTYPE=BND;POS=79912130;STRANDS=+-:2051;CIPOS=0,0;CIEND=0,0;CIPOS95=0,0;CIEND95=0,0;MATEID=168704_2;EVENT=168704;SU=2051;PE=648;SR=1403;ALG=PROD;AF=0.004001;NSAMP=117;MSQ=212.79;RECLASSIFIED;AC=117;AN=29246;NFAM=114
chr11	79913556	168703_2	N	]chr11:79912130]N	26277.7	LOW	SVTYPE=BND;POS=79912130;STRANDS=+-:1076;IMPRECISE;CIPOS=-158,2;CIEND=-3,137;CIPOS95=-2,2;CIEND95=-2,2;MATEID=168703_1;EVENT=168703;SECONDARY;SU=1076;PE=1076;SR=0;ALG=PROD;AF=0.003898;NSAMP=113;MSQ=177.47;RECLASSIFIED;AC=114;AN=29246;NFAM=110
chr11	79913557	468252_1	N	]chr11:79915508]N	18516.9	LOW	SVTYPE=BND;POS=79913557;STRANDS=-+:1958;CIPOS=0,0;CIEND=0,0;CIPOS95=0,0;CIEND95=0,0;MATEID=468252_2;EVENT=468252;SU=1958;PE=788;SR=1170;ALG=PROD;AF=0.004206;NSAMP=123;MSQ=120.71;RECLASSIFIED;AC=123;AN=29246;NFAM=121
chr11	79915410	168704_2	N	]chr11:79912130]N	31257.1	LOW	SVTYPE=BND;POS=79912130;STRANDS=+-:2051;CIPOS=0,0;CIEND=0,0;CIPOS95=0,0;CIEND95=0,0;MATEID=168704_1;EVENT=168704;SECONDARY;SU=2051;PE=648;SR=1403;ALG=PROD;AF=0.004001;NSAMP=117;MSQ=212.79;RECLASSIFIED;AC=117;AN=29246;NFAM=114
chr11	79915508	468252_2	N	N[chr11:79913557[	18516.9	LOW	SVTYPE=BND;POS=79913557;STRANDS=-+:1958;CIPOS=0,0;CIEND=0,0;CIPOS95=0,0;CIEND95=0,0;MATEID=468252_1;EVENT=468252;SECONDARY;SU=1958;PE=788;SR=1170;ALG=PROD;AF=0.004206;NSAMP=123;MSQ=120.71;RECLASSIFIED;AC=123;AN=29246;NFAM=121
chr11	79936025	93231_2	N	[chr6:32671594[N	6361.54	LOW	SVTYPE=BND;POS=79936025;STRANDS=--:33;IMPRECISE;CIPOS=-516,9;CIEND=-260,29;CIPOS95=-74,9;CIEND95=-19,19;MATEID=93231_1;EVENT=93231;SECONDARY;SU=33;PE=33;SR=0;ALG=PROD;AF=0.006531;NSAMP=191;MSQ=23.99;AC=191;AN=29246;NFAM=191
chr11	79936179	92905_2	N	N]chr6:32671486]	814.86	LOW	SVTYPE=BND;POS=79936179;STRANDS=++:19;IMPRECISE;CIPOS=-11,583;CIEND=-30,260;CIPOS95=-11,158;CIEND95=-30,37;MATEID=92905_1;EVENT=92905;SECONDARY;SU=19;PE=19;SR=0;ALG=PROD;AF=0.0009916;NSAMP=29;MSQ=14;AC=29;AN=29246;NFAM=29
chr11	79951502	168705_1	N	N[chr11:79951566[	891	PASS	SVTYPE=BND;POS=79951502;STRANDS=+-:30;CIPOS=-23,21;CIEND=-23,22;CIPOS95=0,0;CIEND95=0,0;MATEID=168705_2;EVENT=168705;SU=30;PE=0;SR=30;ALG=PROD;AF=3.419e-05;NSAMP=1;MSQ=488.63;RECLASSIFIED;AC=1;AN=29246;NFAM=1
chr11	79951566	168705_2	N	]chr11:79951502]N	891	PASS	SVTYPE=BND;POS=79951502;STRANDS=+-:30;CIPOS=-23,22;CIEND=-23,21;CIPOS95=0,0;CIEND95=0,0;MATEID=168705_1;EVENT=168705;SECONDARY;SU=30;PE=0;SR=30;ALG=PROD;AF=3.419e-05;NSAMP=1;MSQ=488.63;RECLASSIFIED;AC=1;AN=29246;NFAM=1
chr11	79954229	168706	N	<DEL>	536.88	PASS	SVTYPE=DEL;POS=79954229;SVLEN=-3230;END=79957459;STRANDS=+-:23;CIPOS=-10,9;CIEND=-10,9;CIPOS95=0,0;CIEND95=0,0;SU=23;PE=12;SR=11;ALG=PROD;AF=3.419e-05;NSAMP=1;MSQ=536.6;AC=1;AN=29246;NFAM=1
chr11	79974285	468253_1	N	]chr11:79975295]N	267.12	LOW	SVTYPE=BND;POS=79974285;STRANDS=-+:25;CIPOS=-3,1;CIEND=-2,1;CIPOS95=0,0;CIEND95=0,0;MATEID=468253_2;EVENT=468253;SU=25;PE=10;SR=15;ALG=PROD;AF=3.419e-05;NSAMP=1;MSQ=262;RECLASSIFIED;AC=1;AN=29246;NFAM=1
chr11	79974527	168707_1	N	N[chr11:79975290[	587.27	PASS	SVTYPE=BND;POS=79974527;STRANDS=+-:27;CIPOS=-10,9;CIEND=-10,9;CIPOS95=0,0;CIEND95=0,0;MATEID=168707_2;EVENT=168707;SU=27;PE=13;SR=14;ALG=PROD;AF=3.419e-05;NSAMP=1;MSQ=587.25;RECLASSIFIED;AC=1;AN=29246;NFAM=1
chr11	79975290	168707_2	N	]chr11:79974527]N	587.27	PASS	SVTYPE=BND;POS=79974527;STRANDS=+-:27;CIPOS=-10,9;CIEND=-10,9;CIPOS95=0,0;CIEND95=0,0;MATEID=168707_1;EVENT=168707;SECONDARY;SU=27;PE=13;SR=14;ALG=PROD;AF=3.419e-05;NSAMP=1;MSQ=587.25;RECLASSIFIED;AC=1;AN=29246;NFAM=1
chr11	79975295	468253_2	N	N[chr11:79974285[	267.12	LOW	SVTYPE=BND;POS=79974285;STRANDS=-+:25;CIPOS=-2,1;CIEND=-3,1;CIPOS95=0,0;CIEND95=0,0;MATEID=468253_1;EVENT=468253;SECONDARY;SU=25;PE=10;SR=15;ALG=PROD;AF=3.419e-05;NSAMP=1;MSQ=262;RECLASSIFIED;AC=1;AN=29246;NFAM=1
chr11	79975844	168708	N	<DEL>	245.92	PASS	SVTYPE=DEL;POS=79975844;SVLEN=-72;END=79975916;STRANDS=+-:9;CIPOS=-5,3;CIEND=-9,9;CIPOS95=0,0;CIEND95=0,0;SU=9;PE=0;SR=9;ALG=PROD;AF=3.419e-05;NSAMP=1;MSQ=245.79;AC=1;AN=29246;NFAM=1
chr11	79979073	168709_1	N	N[chr11:79979470[	787.12	LOW	SVTYPE=BND;POS=79979073;STRANDS=+-:22;CIPOS=-2,1;CIEND=-10,9;CIPOS95=0,0;CIEND95=0,0;MATEID=168709_2;EVENT=168709;SU=22;PE=8;SR=14;ALG=PROD;AF=0.0004103;NSAMP=12;MSQ=61.47;RECLASSIFIED;AC=12;AN=29246;NFAM=12
chr11	79979470	168709_2	N	]chr11:79979073]N	787.12	LOW	SVTYPE=BND;POS=79979073;STRANDS=+-:22;CIPOS=-10,9;CIEND=-2,1;CIPOS95=0,0;CIEND95=0,0;MATEID=168709_1;EVENT=168709;SECONDARY;SU=22;PE=8;SR=14;ALG=PROD;AF=0.0004103;NSAMP=12;MSQ=61.47;RECLASSIFIED;AC=12;AN=29246;NFAM=12
chr11	80022533	552604_2	N	[chr11:34036173[N	242.11	LOW	SVTYPE=BND;POS=80022533;STRANDS=--:33;CIPOS=-9,8;CIEND=-9,8;CIPOS95=0,0;CIEND95=0,0;MATEID=552604_1;EVENT=552604;SECONDARY;SU=33;PE=0;SR=33;ALG=PROD;AF=0.0004445;NSAMP=13;MSQ=11.53;AC=13;AN=29246;NFAM=13
chr11	80028143	168710_1	N	N[chr11:80028377[	3431.64	PASS	SVTYPE=BND;POS=80028143;STRANDS=+-:105;CIPOS=-4,3;CIEND=-4,3;CIPOS95=0,0;CIEND95=0,0;MATEID=168710_2;EVENT=168710;SU=105;PE=6;SR=99;ALG=PROD;AF=0.0003761;NSAMP=11;MSQ=311.13;RECLASSIFIED;AC=11;AN=29246;NFAM=10
chr11	80028377	168710_2	N	]chr11:80028143]N	3431.64	PASS	SVTYPE=BND;POS=80028143;STRANDS=+-:105;CIPOS=-4,3;CIEND=-4,3;CIPOS95=0,0;CIEND95=0,0;MATEID=168710_1;EVENT=168710;SECONDARY;SU=105;PE=6;SR=99;ALG=PROD;AF=0.0003761;NSAMP=11;MSQ=311.13;RECLASSIFIED;AC=11;AN=29246;NFAM=10
chr11	80034109	114913_2	N	N]chr9:77763683]	245.21	LOW	SVTYPE=BND;POS=80034109;STRANDS=++:18;IMPRECISE;CIPOS=-5,288;CIEND=-5,274;CIPOS95=0,74;CIEND95=0,60;MATEID=114913_1;EVENT=114913;SECONDARY;SU=18;PE=18;SR=0;ALG=PROD;AF=3.419e-05;NSAMP=1;MSQ=245.21;AC=1;AN=29246;NFAM=1
chr11	80047415	554616_1	N	N]chr11:80049306]	194.62	LOW	SVTYPE=BND;POS=80047415;STRANDS=++:14;CIPOS=-4,5;CIEND=-10,9;CIPOS95=0,0;CIEND95=0,0;MATEID=554616_2;EVENT=554616;SU=14;PE=8;SR=6;ALG=PROD;AF=3.419e-05;NSAMP=1;MSQ=194.62;AC=1;AN=29246;NFAM=1
chr11	80047443	554615_1	N	[chr11:80049092[N	314.6	PASS	SVTYPE=BND;POS=80047443;STRANDS=--:18;CIPOS=-10,9;CIEND=-10,9;CIPOS95=0,0;CIEND95=0,0;MATEID=554615_2;EVENT=554615;SU=18;PE=10;SR=8;ALG=PROD;AF=3.419e-05;NSAMP=1;MSQ=314.6;AC=1;AN=29246;NFAM=1
chr11	80049092	554615_2	N	[chr11:80047443[N	314.6	PASS	SVTYPE=BND;POS=80049092;STRANDS=--:18;CIPOS=-10,9;CIEND=-10,9;CIPOS95=0,0;CIEND95=0,0;MATEID=554615_1;EVENT=554615;SECONDARY;SU=18;PE=10;SR=8;ALG=PROD;AF=3.419e-05;NSAMP=1;MSQ=314.6;AC=1;AN=29246;NFAM=1
chr11	80049306	554616_2	N	N]chr11:80047415]	194.62	LOW	SVTYPE=BND;POS=80049306;STRANDS=++:14;CIPOS=-10,9;CIEND=-4,5;CIPOS95=0,0;CIEND95=0,0;MATEID=554616_1;EVENT=554616;SECONDARY;SU=14;PE=8;SR=6;ALG=PROD;AF=3.419e-05;NSAMP=1;MSQ=194.62;AC=1;AN=29246;NFAM=1
chr11	80050941	101820_2	N	N[chr7:33760288[	368.22	LOW	SVTYPE=BND;POS=80050941;STRANDS=-+:8;CIPOS=-29,28;CIEND=-29,28;CIPOS95=0,0;CIEND95=0,0;MATEID=101820_1;EVENT=101820;SECONDARY;SU=8;PE=0;SR=8;ALG=PROD;AF=0.0003419;NSAMP=10;MSQ=17.51;AC=10;AN=29246;NFAM=10
chr11	80055802	168711_1	N	N[chr11:80055860[	255.3	LOW	SVTYPE=BND;POS=80055802;STRANDS=+-:9;CIPOS=-29,28;CIEND=-29,28;CIPOS95=0,0;CIEND95=0,0;MATEID=168711_2;EVENT=168711;SU=9;PE=0;SR=9;ALG=PROD;AF=3.419e-05;NSAMP=1;MSQ=95.87;RECLASSIFIED;AC=1;AN=29246;NFAM=1
chr11	80055860	168711_2	N	]chr11:80055802]N	255.3	LOW	SVTYPE=BND;POS=80055802;STRANDS=+-:9;CIPOS=-29,28;CIEND=-29,28;CIPOS95=0,0;CIEND95=0,0;MATEID=168711_1;EVENT=168711;SECONDARY;SU=9;PE=0;SR=9;ALG=PROD;AF=3.419e-05;NSAMP=1;MSQ=95.87;RECLASSIFIED;AC=1;AN=29246;NFAM=1
chr11	80056362	468254	N	<DUP>	441.81	PASS	SVTYPE=DUP;POS=80056362;SVLEN=32334;END=80088696;STRANDS=-+:41;CIPOS=-2,0;CIEND=-10,9;CIPOS95=0,0;CIEND95=0,0;SU=41;PE=28;SR=13;ALG=PROD;AF=3.419e-05;NSAMP=1;MSQ=441.11;AC=1;AN=29246;NFAM=1
chr11	80072633	554617	N	<INV>	237.18	LOW	SVTYPE=INV;POS=80072633;SVLEN=131;END=80072764;STRANDS=++:2,--:2;IMPRECISE;CIPOS=-10,9;CIEND=-10,9;CIPOS95=-3,3;CIEND95=-3,3;SU=4;PE=3;SR=1;ALG=PROD;AF=0.0002052;NSAMP=6;MSQ=31.07;AC=6;AN=29246;NFAM=6
chr11	80099906	168714	N	<DEL>	230.8	PASS	SVTYPE=DEL;POS=80099906;SVLEN=-78;END=80099984;STRANDS=+-:7;CIPOS=-5,4;CIEND=-5,4;CIPOS95=0,0;CIEND95=0,0;SU=7;PE=0;SR=7;ALG=PROD;AF=3.419e-05;NSAMP=1;MSQ=230.76;AC=1;AN=29246;NFAM=1
chr11	80147013	168715	N	<DEL>	284.74	PASS	SVTYPE=DEL;POS=80147013;SVLEN=-4150;END=80151163;STRANDS=+-:13;CIPOS=-7,6;CIEND=-5,4;CIPOS95=0,0;CIEND95=0,0;SU=13;PE=8;SR=5;ALG=PROD;AF=3.419e-05;NSAMP=1;MSQ=284.74;AC=1;AN=29246;NFAM=1
chr11	80172084	168716	N	<DEL>	650.44	PASS	SVTYPE=DEL;POS=80172084;SVLEN=-2532;END=80174616;STRANDS=+-:28;CIPOS=-2,1;CIEND=-2,0;CIPOS95=0,0;CIEND95=0,0;SU=28;PE=14;SR=14;ALG=PROD;AF=3.419e-05;NSAMP=1;MSQ=650.44;AC=1;AN=29246;NFAM=1
chr11	80178412	114914_2	N	N]chr9:109922439]	2726.25	LOW	SVTYPE=BND;POS=80178412;STRANDS=++:4;IMPRECISE;CIPOS=-9,9;CIEND=-9,9;CIPOS95=0,1;CIEND95=0,1;MATEID=114914_1;EVENT=114914;SECONDARY;SU=4;PE=0;SR=4;ALG=PROD;AF=0.003077;NSAMP=67;MSQ=22.7;AC=90;AN=29246;NFAM=67
chr11	80187706	168717	N	<DEL>	3432.09	PASS	SVTYPE=DEL;POS=80187706;SVLEN=-1747;END=80189453;STRANDS=+-:143;CIPOS=-10,9;CIEND=-5,4;CIPOS95=0,0;CIEND95=0,0;SU=143;PE=84;SR=59;ALG=PROD;AF=3.419e-05;NSAMP=1;MSQ=965.23;AC=1;AN=29246;NFAM=1
chr11	80197733	23373_1	N	N]chr13:20550592]	83.41	LOW	SVTYPE=BND;POS=80197733;STRANDS=++:4;CIPOS=-9,8;CIEND=-9,8;CIPOS95=0,0;CIEND95=0,0;MATEID=23373_2;EVENT=23373;SU=4;PE=0;SR=4;ALG=PROD;AF=0.0001026;NSAMP=3;MSQ=12.6;AC=3;AN=29246;NFAM=3
chr11	80215832	168718	N	<DEL:ME:SINE|Alu|AluSz6>	45950.1	PASS	SVTYPE=MEI;POS=80215832;SVLEN=-275;END=80216107;STRANDS=+-:13;CIPOS=-26,20;CIEND=-30,22;CIPOS95=0,0;CIEND95=0,0;SU=13;PE=4;SR=9;ALG=PROD;AF=0.05725;NSAMP=15;MSQ=8.9;MEDGQR=0.96;Q10GQR=0.36;AC=15;AN=262;NFAM=15
chr11	80237206	554618	N	<INV>	140.38	LOW	SVTYPE=INV;POS=80237206;SVLEN=447;END=80237653;STRANDS=++:5,--:8;IMPRECISE;CIPOS=-377,206;CIEND=-129,48;CIPOS95=-159,159;CIEND95=-67,48;SU=13;PE=13;SR=0;ALG=PROD;AF=6.839e-05;NSAMP=2;MSQ=52.29;AC=2;AN=29246;NFAM=2
chr11	80242399	168719	N	<DEL>	416.61	PASS	SVTYPE=DEL;POS=80242399;SVLEN=-1723;END=80244122;STRANDS=+-:16;CIPOS=-10,0;CIEND=-6,2;CIPOS95=0,0;CIEND95=0,0;SU=16;PE=10;SR=6;ALG=PROD;AF=3.419e-05;NSAMP=1;MSQ=416.61;AC=1;AN=29246;NFAM=1
chr11	80261667	168720	N	<DEL>	323824	PASS	SVTYPE=DEL;POS=80261667;SVLEN=-10586;END=80272253;STRANDS=+-:13732;CIPOS=0,0;CIEND=0,0;CIPOS95=0,0;CIEND95=0,0;SU=13732;PE=7948;SR=5784;ALG=PROD;AF=0.01846;NSAMP=521;MSQ=520.77;MEDGQR=5.1;Q10GQR=4.97;AC=540;AN=29246;NFAM=500
chr11	80264528	168722_1	N	N[chr11:80264636[	356.27	PASS	SVTYPE=BND;POS=80264528;STRANDS=+-:12;CIPOS=-10,9;CIEND=-10,9;CIPOS95=0,0;CIEND95=0,0;MATEID=168722_2;EVENT=168722;SU=12;PE=0;SR=12;ALG=PROD;AF=3.423e-05;NSAMP=1;MSQ=332.7;RECLASSIFIED;AC=1;AN=29210;NFAM=1
chr11	80264636	168722_2	N	]chr11:80264528]N	356.27	PASS	SVTYPE=BND;POS=80264528;STRANDS=+-:12;CIPOS=-10,9;CIEND=-10,9;CIPOS95=0,0;CIEND95=0,0;MATEID=168722_1;EVENT=168722;SECONDARY;SU=12;PE=0;SR=12;ALG=PROD;AF=3.423e-05;NSAMP=1;MSQ=332.7;RECLASSIFIED;AC=1;AN=29210;NFAM=1
chr11	80275024	554619	N	<INV>	754.93	LOW	SVTYPE=INV;POS=80275024;SVLEN=2098;END=80277122;STRANDS=++:58,--:109;IMPRECISE;CIPOS=-49,116;CIEND=-49,50;CIPOS95=-49,67;CIEND95=-5,5;SU=167;PE=58;SR=109;ALG=SUM;AF=0.0003761;NSAMP=11;MSQ=67.96;AC=11;AN=29246;NFAM=11
chr11	80275091	554620_1	N	N]chr11:80277127]	1135.31	LOW	SVTYPE=BND;POS=80275091;STRANDS=++:92;CIPOS=-3,3;CIEND=-5,3;CIPOS95=0,0;CIEND95=0,0;MATEID=554620_2;EVENT=554620;SU=92;PE=23;SR=69;ALG=PROD;AF=0.0004445;NSAMP=13;MSQ=86.13;AC=13;AN=29246;NFAM=13
chr11	80277127	554620_2	N	N]chr11:80275091]	1135.31	LOW	SVTYPE=BND;POS=80277127;STRANDS=++:92;CIPOS=-5,3;CIEND=-3,3;CIPOS95=0,0;CIEND95=0,0;MATEID=554620_1;EVENT=554620;SECONDARY;SU=92;PE=23;SR=69;ALG=PROD;AF=0.0004445;NSAMP=13;MSQ=86.13;AC=13;AN=29246;NFAM=13
chr11	80287317	24417_1	N	[chr16:60753412[N	15130.5	LOW	SVTYPE=BND;POS=80287317;STRANDS=--:47;CIPOS=-9,8;CIEND=-9,8;CIPOS95=0,0;CIEND95=0,0;MATEID=24417_2;EVENT=24417;SU=47;PE=0;SR=47;ALG=PROD;AF=0.01614;NSAMP=448;MSQ=27.84;AC=472;AN=29246;NFAM=443
chr11	80287326	61107_2	N	N[chr3:65074832[	7665.72	LOW	SVTYPE=BND;POS=80287326;STRANDS=-+:23;CIPOS=-10,9;CIEND=-10,9;CIPOS95=0,0;CIEND95=0,0;MATEID=61107_1;EVENT=61107;SECONDARY;SU=23;PE=0;SR=23;ALG=PROD;AF=0.008138;NSAMP=237;MSQ=26.27;AC=238;AN=29246;NFAM=237
chr11	80297656	168723_1	N	N[chr11:80297727[	152.95	LOW	SVTYPE=BND;POS=80297656;STRANDS=+-:6;CIPOS=-6,5;CIEND=-6,5;CIPOS95=0,0;CIEND95=0,0;MATEID=168723_2;EVENT=168723;SU=6;PE=0;SR=6;ALG=PROD;AF=3.419e-05;NSAMP=1;MSQ=134.82;RECLASSIFIED;AC=1;AN=29246;NFAM=1
chr11	80297727	168723_2	N	]chr11:80297656]N	152.95	LOW	SVTYPE=BND;POS=80297656;STRANDS=+-:6;CIPOS=-6,5;CIEND=-6,5;CIPOS95=0,0;CIEND95=0,0;MATEID=168723_1;EVENT=168723;SECONDARY;SU=6;PE=0;SR=6;ALG=PROD;AF=3.419e-05;NSAMP=1;MSQ=134.82;RECLASSIFIED;AC=1;AN=29246;NFAM=1
chr11	80321007	468255	N	<DUP>	768.56	PASS	SVTYPE=DUP;POS=80321007;SVLEN=2027;END=80323034;STRANDS=-+:67;CIPOS=-23,21;CIEND=-22,21;CIPOS95=0,0;CIEND95=0,0;SU=67;PE=42;SR=25;ALG=PROD;AF=6.839e-05;NSAMP=1;MSQ=354.51;AC=2;AN=29246;NFAM=1
chr11	80326521	61108_2	N	[chr3:7261903[N	18652	LOW	SVTYPE=BND;POS=80326521;STRANDS=--:245;CIPOS=-3,4;CIEND=-3,3;CIPOS95=0,0;CIEND95=0,0;MATEID=61108_1;EVENT=61108;SECONDARY;SU=245;PE=1;SR=244;ALG=PROD;AF=0.01799;NSAMP=526;MSQ=20.03;AC=526;AN=29246;NFAM=523
chr11	80336858	114915_2	N	N]chr9:80480527]	1589	LOW	SVTYPE=BND;POS=80336858;STRANDS=++:4;CIPOS=-9,8;CIEND=-9,8;CIPOS95=0,0;CIEND95=0,0;MATEID=114915_1;EVENT=114915;SECONDARY;SU=4;PE=0;SR=4;ALG=PROD;AF=0.001881;NSAMP=55;MSQ=18.94;AC=55;AN=29246;NFAM=55
chr11	80356925	168727_1	N	N[chr11:80357189[	171.48	LOW	SVTYPE=BND;POS=80356925;STRANDS=+-:12;CIPOS=-10,9;CIEND=-3,2;CIPOS95=0,0;CIEND95=0,0;MATEID=168727_2;EVENT=168727;SU=12;PE=1;SR=11;ALG=PROD;AF=3.419e-05;NSAMP=1;MSQ=4.64;RECLASSIFIED;AC=1;AN=29246;NFAM=1
chr11	80356991	468256_1	N	]chr11:80357650]N	209.37	LOW	SVTYPE=BND;POS=80356991;STRANDS=-+:18;CIPOS=-10,9;CIEND=-10,9;CIPOS95=0,0;CIEND95=0,0;MATEID=468256_2;EVENT=468256;SU=18;PE=10;SR=8;ALG=PROD;AF=3.419e-05;NSAMP=1;MSQ=198.46;RECLASSIFIED;AC=1;AN=29246;NFAM=1
chr11	80357052	168728_1	N	N[chr11:80357271[	79.46	LOW	SVTYPE=BND;POS=80357052;STRANDS=+-:11;CIPOS=-3,2;CIEND=-3,2;CIPOS95=0,0;CIEND95=0,0;MATEID=168728_2;EVENT=168728;SU=11;PE=0;SR=11;ALG=PROD;AF=6.839e-05;NSAMP=2;MSQ=37.17;RECLASSIFIED;AC=2;AN=29246;NFAM=2
chr11	80357189	168727_2	N	]chr11:80356925]N	171.48	LOW	SVTYPE=BND;POS=80356925;STRANDS=+-:12;CIPOS=-3,2;CIEND=-10,9;CIPOS95=0,0;CIEND95=0,0;MATEID=168727_1;EVENT=168727;SECONDARY;SU=12;PE=1;SR=11;ALG=PROD;AF=3.419e-05;NSAMP=1;MSQ=4.64;RECLASSIFIED;AC=1;AN=29246;NFAM=1
chr11	80357271	168728_2	N	]chr11:80357052]N	79.46	LOW	SVTYPE=BND;POS=80357052;STRANDS=+-:11;CIPOS=-3,2;CIEND=-3,2;CIPOS95=0,0;CIEND95=0,0;MATEID=168728_1;EVENT=168728;SECONDARY;SU=11;PE=0;SR=11;ALG=PROD;AF=6.839e-05;NSAMP=2;MSQ=37.17;RECLASSIFIED;AC=2;AN=29246;NFAM=2
chr11	80357650	468256_2	N	N[chr11:80356991[	209.37	LOW	SVTYPE=BND;POS=80356991;STRANDS=-+:18;CIPOS=-10,9;CIEND=-10,9;CIPOS95=0,0;CIEND95=0,0;MATEID=468256_1;EVENT=468256;SECONDARY;SU=18;PE=10;SR=8;ALG=PROD;AF=3.419e-05;NSAMP=1;MSQ=198.46;RECLASSIFIED;AC=1;AN=29246;NFAM=1
chr11	80373082	168729	N	<DEL>	417.1	PASS	SVTYPE=DEL;POS=80373082;SVLEN=-671;END=80373753;STRANDS=+-:18;CIPOS=-10,9;CIEND=-5,2;CIPOS95=0,0;CIEND95=0,0;SU=18;PE=11;SR=7;ALG=PROD;AF=3.419e-05;NSAMP=1;MSQ=416.68;AC=1;AN=29246;NFAM=1
chr11	80398704	23833_1	N	N]chr14:72354042]	32.88	LOW	SVTYPE=BND;POS=80398704;STRANDS=++:4;IMPRECISE;CIPOS=-8,9;CIEND=-9,8;CIPOS95=0,2;CIEND95=0,0;MATEID=23833_2;EVENT=23833;SU=4;PE=0;SR=4;ALG=PROD;AF=3.419e-05;NSAMP=1;MSQ=32.88;AC=1;AN=29246;NFAM=1
chr11	80400251	168731	N	<DEL>	301.08	PASS	SVTYPE=DEL;POS=80400251;SVLEN=-163;END=80400414;STRANDS=+-:10;CIPOS=-10,9;CIEND=-10,9;CIPOS95=0,0;CIEND95=0,0;SU=10;PE=0;SR=10;ALG=PROD;AF=6.839e-05;NSAMP=2;MSQ=149.89;AC=2;AN=29246;NFAM=2
chr11	80410554	101821_2	N	[chr7:112109858[N	11.33	LOW	SVTYPE=BND;POS=80410554;STRANDS=--:4;IMPRECISE;CIPOS=-589,9;CIEND=-658,9;CIPOS95=-210,0;CIEND95=-220,1;MATEID=101821_1;EVENT=101821;SECONDARY;SU=4;PE=4;SR=0;ALG=PROD;AF=3.419e-05;NSAMP=1;MSQ=4.6;AC=1;AN=29246;NFAM=1
chr11	80424427	468257	N	<DUP>	321.78	PASS	SVTYPE=DUP;POS=80424427;SVLEN=40869;END=80465296;STRANDS=-+:26;CIPOS=-4,1;CIEND=-10,9;CIPOS95=0,0;CIEND95=0,0;SU=26;PE=16;SR=10;ALG=PROD;AF=3.419e-05;NSAMP=1;MSQ=320.78;AC=1;AN=29246;NFAM=1
chr11	80437474	24036_1	N	[chr15:39876108[N	11.93	LOW	SVTYPE=BND;POS=80437474;STRANDS=--:7;CIPOS=-5,4;CIEND=-5,4;CIPOS95=0,0;CIEND95=0,0;MATEID=24036_2;EVENT=24036;SU=7;PE=0;SR=7;ALG=PROD;AF=3.419e-05;NSAMP=1;MSQ=11.93;AC=1;AN=29246;NFAM=1
chr11	80453248	168735	N	<DEL>	1639.47	PASS	SVTYPE=DEL;POS=80453248;SVLEN=-4572;END=80457820;STRANDS=+-:73;CIPOS=-22,21;CIEND=-24,22;CIPOS95=0,0;CIEND95=0,0;SU=73;PE=41;SR=32;ALG=PROD;AF=0.0001026;NSAMP=3;MSQ=546.49;AC=3;AN=29246;NFAM=3
chr11	80471680	468258_1	N	]chr11:80474007]N	882.21	LOW	SVTYPE=BND;POS=80471680;STRANDS=-+:28;IMPRECISE;CIPOS=-30,29;CIEND=-30,29;CIPOS95=-3,3;CIEND95=-2,2;MATEID=468258_2;EVENT=468258;SU=28;PE=27;SR=1;ALG=PROD;AF=0.000889;NSAMP=26;MSQ=17.53;RECLASSIFIED;AC=26;AN=29246;NFAM=26
chr11	80474007	468258_2	N	N[chr11:80471680[	882.21	LOW	SVTYPE=BND;POS=80471680;STRANDS=-+:28;IMPRECISE;CIPOS=-30,29;CIEND=-30,29;CIPOS95=-2,2;CIEND95=-3,3;MATEID=468258_1;EVENT=468258;SECONDARY;SU=28;PE=27;SR=1;ALG=PROD;AF=0.000889;NSAMP=26;MSQ=17.53;RECLASSIFIED;AC=26;AN=29246;NFAM=26
chr11	80489272	168736_1	N	N[chr11:80489326[	135.05	LOW	SVTYPE=BND;POS=80489272;STRANDS=+-:6;CIPOS=-6,5;CIEND=-6,5;CIPOS95=0,0;CIEND95=0,0;MATEID=168736_2;EVENT=168736;SU=6;PE=0;SR=6;ALG=PROD;AF=3.419e-05;NSAMP=1;MSQ=134.88;RECLASSIFIED;AC=1;AN=29246;NFAM=1
chr11	80489326	168736_2	N	]chr11:80489272]N	135.05	LOW	SVTYPE=BND;POS=80489272;STRANDS=+-:6;CIPOS=-6,5;CIEND=-6,5;CIPOS95=0,0;CIEND95=0,0;MATEID=168736_1;EVENT=168736;SECONDARY;SU=6;PE=0;SR=6;ALG=PROD;AF=3.419e-05;NSAMP=1;MSQ=134.88;RECLASSIFIED;AC=1;AN=29246;NFAM=1
chr11	80494283	552933_2	N	N]chr11:47773579]	9.62	LOW	SVTYPE=BND;POS=80494283;STRANDS=++:4;IMPRECISE;CIPOS=-10,8;CIEND=-10,8;CIPOS95=-1,0;CIEND95=-1,0;MATEID=552933_1;EVENT=552933;SECONDARY;SU=4;PE=0;SR=4;ALG=PROD;AF=3.419e-05;NSAMP=1;MSQ=9.36;AC=1;AN=29246;NFAM=1
chr11	80498931	468259	N	<DUP>	249.23	PASS	SVTYPE=DUP;POS=80498931;SVLEN=93687;END=80592618;STRANDS=-+:13;IMPRECISE;CIPOS=-416,9;CIEND=-10,230;CIPOS95=-86,1;CIEND95=-3,40;SU=13;PE=13;SR=0;ALG=PROD;AF=6.839e-05;NSAMP=1;MSQ=248.82;AC=2;AN=29246;NFAM=1
chr11	80513036	168738	N	<DEL>	1534.77	PASS	SVTYPE=DEL;POS=80513036;SVLEN=-1474;END=80514510;STRANDS=+-:63;CIPOS=-22,21;CIEND=-30,29;CIPOS95=0,0;CIEND95=0,0;SU=63;PE=39;SR=24;ALG=PROD;AF=3.419e-05;NSAMP=1;MSQ=632.47;AC=1;AN=29246;NFAM=1
chr11	80519759	168739_1	N	N[chr11:80519846[	38.72	LOW	SVTYPE=BND;POS=80519759;STRANDS=+-:6;CIPOS=-6,5;CIEND=-6,5;CIPOS95=0,0;CIEND95=0,0;MATEID=168739_2;EVENT=168739;SU=6;PE=0;SR=6;ALG=PROD;AF=3.419e-05;NSAMP=1;MSQ=38.69;RECLASSIFIED;AC=1;AN=29246;NFAM=1
chr11	80519846	168739_2	N	]chr11:80519759]N	38.72	LOW	SVTYPE=BND;POS=80519759;STRANDS=+-:6;CIPOS=-6,5;CIEND=-6,5;CIPOS95=0,0;CIEND95=0,0;MATEID=168739_1;EVENT=168739;SECONDARY;SU=6;PE=0;SR=6;ALG=PROD;AF=3.419e-05;NSAMP=1;MSQ=38.69;RECLASSIFIED;AC=1;AN=29246;NFAM=1
chr11	80519946	168740	N	<DEL>	611.49	PASS	SVTYPE=DEL;POS=80519946;SVLEN=-6110;END=80526056;STRANDS=+-:26;CIPOS=-10,9;CIEND=-10,7;CIPOS95=0,0;CIEND95=0,0;SU=26;PE=13;SR=13;ALG=PROD;AF=3.419e-05;NSAMP=1;MSQ=611.49;AC=1;AN=29246;NFAM=1
chr11	80550897	168742	N	<DEL>	389.43	PASS	SVTYPE=DEL;POS=80550897;SVLEN=-15442;END=80566339;STRANDS=+-:14;IMPRECISE;CIPOS=-9,287;CIEND=-239,8;CIPOS95=0,67;CIEND95=-67,1;SU=14;PE=14;SR=0;ALG=PROD;AF=3.419e-05;NSAMP=1;MSQ=389.43;AC=1;AN=29246;NFAM=1
chr11	80567839	92906_2	N	]chr6:32674089]N	9221.88	LOW	SVTYPE=BND;POS=80567839;STRANDS=+-:161;IMPRECISE;CIPOS=-506,9;CIEND=-12,421;CIPOS95=-71,9;CIEND95=-12,19;MATEID=92906_1;EVENT=92906;SECONDARY;SU=161;PE=161;SR=0;ALG=PROD;AF=0.007283;NSAMP=213;MSQ=26.19;AC=213;AN=29246;NFAM=213
chr11	80576709	168743	N	<DEL>	308.59	PASS	SVTYPE=DEL;POS=80576709;SVLEN=-10001;END=80586710;STRANDS=+-:18;CIPOS=-10,5;CIEND=-10,9;CIPOS95=0,0;CIEND95=0,0;SU=18;PE=11;SR=7;ALG=PROD;AF=3.419e-05;NSAMP=1;MSQ=308.59;AC=1;AN=29246;NFAM=1
chr11	80583054	468260_1	N	]chr11:80583483]N	4433.09	LOW	SVTYPE=BND;POS=80583054;STRANDS=-+:4;IMPRECISE;CIPOS=-621,9;CIEND=-10,639;CIPOS95=-145,1;CIEND95=-1,157;MATEID=468260_2;EVENT=468260;SU=4;PE=4;SR=0;ALG=PROD;AF=0.006839;NSAMP=199;MSQ=15.72;RECLASSIFIED;AC=200;AN=29246;NFAM=197
chr11	80583066	168745_1	N	N[chr11:80583350[	123512	LOW	SVTYPE=BND;POS=80583066;STRANDS=+-:4;IMPRECISE;CIPOS=-30,29;CIEND=-30,29;CIPOS95=-3,3;CIEND95=-3,3;MATEID=168745_2;EVENT=168745;SU=4;PE=3;SR=1;ALG=PROD;AF=0.0623;NSAMP=1794;MSQ=51.7;RETAINED;RECLASSIFIED;AC=1822;AN=29246;NFAM=1776
chr11	80583350	168745_2	N	]chr11:80583066]N	123512	LOW	SVTYPE=BND;POS=80583066;STRANDS=+-:4;IMPRECISE;CIPOS=-30,29;CIEND=-30,29;CIPOS95=-3,3;CIEND95=-3,3;MATEID=168745_1;EVENT=168745;SECONDARY;SU=4;PE=3;SR=1;ALG=PROD;AF=0.0623;NSAMP=1794;MSQ=51.7;RETAINED;RECLASSIFIED;AC=1822;AN=29246;NFAM=1776
chr11	80583483	468260_2	N	N[chr11:80583054[	4433.09	LOW	SVTYPE=BND;POS=80583054;STRANDS=-+:4;IMPRECISE;CIPOS=-10,639;CIEND=-621,9;CIPOS95=-1,157;CIEND95=-145,1;MATEID=468260_1;EVENT=468260;SECONDARY;SU=4;PE=4;SR=0;ALG=PROD;AF=0.006839;NSAMP=199;MSQ=15.72;RECLASSIFIED;AC=200;AN=29246;NFAM=197
chr11	80583485	168746_1	N	N[chr11:80583538[	872.18	LOW	SVTYPE=BND;POS=80583485;STRANDS=+-:8;CIPOS=-29,28;CIEND=-29,28;CIPOS95=0,0;CIEND95=0,0;MATEID=168746_2;EVENT=168746;SU=8;PE=0;SR=8;ALG=PROD;AF=0.0009235;NSAMP=27;MSQ=18.6;RECLASSIFIED;AC=27;AN=29236;NFAM=27
chr11	80583538	168746_2	N	]chr11:80583485]N	872.18	LOW	SVTYPE=BND;POS=80583485;STRANDS=+-:8;CIPOS=-29,28;CIEND=-29,28;CIPOS95=0,0;CIEND95=0,0;MATEID=168746_1;EVENT=168746;SECONDARY;SU=8;PE=0;SR=8;ALG=PROD;AF=0.0009235;NSAMP=27;MSQ=18.6;RECLASSIFIED;AC=27;AN=29236;NFAM=27
chr11	80593497	18690_2	N	[chr10:37068573[N	705.26	LOW	SVTYPE=BND;POS=80593497;STRANDS=--:12;CIPOS=-29,28;CIEND=-29,28;CIPOS95=0,0;CIEND95=0,0;MATEID=18690_1;EVENT=18690;SECONDARY;SU=12;PE=0;SR=12;ALG=PROD;AF=0.0006155;NSAMP=18;MSQ=20.47;AC=18;AN=29246;NFAM=18
chr11	80595117	168747	N	<DEL>	93861.6	PASS	SVTYPE=DEL;POS=80595117;SVLEN=-6963;END=80602080;STRANDS=+-:3306;IMPRECISE;CIPOS=-2,84;CIEND=-74,1;CIPOS95=-1,1;CIEND95=0,0;SU=3306;PE=3306;SR=0;ALG=PROD;AF=0.003761;NSAMP=108;MSQ=368.13;AC=110;AN=29246;NFAM=105
chr11	80602797	42819_2	N	N[chr2:170934281[	29.87	LOW	SVTYPE=BND;POS=80602797;STRANDS=-+:4;CIPOS=-9,8;CIEND=-9,8;CIPOS95=0,0;CIEND95=0,0;MATEID=42819_1;EVENT=42819;SECONDARY;SU=4;PE=0;SR=4;ALG=PROD;AF=3.419e-05;NSAMP=1;MSQ=29.87;AC=1;AN=29246;NFAM=1
chr11	80607028	554623	N	<INV>	1233.98	PASS	SVTYPE=INV;POS=80607028;SVLEN=128992;END=80736020;STRANDS=++:29,--:29;IMPRECISE;CIPOS=-6,9;CIEND=-4,6;CIPOS95=0,3;CIEND95=0,3;SU=58;PE=35;SR=23;ALG=PROD;AF=3.419e-05;NSAMP=1;MSQ=1229.25;AC=1;AN=29246;NFAM=1
chr11	80617490	93232_2	N	[chr6:48730742[N	255954	LOW	SVTYPE=BND;POS=80617490;STRANDS=--:4;CIPOS=-9,8;CIEND=-9,8;CIPOS95=0,0;CIEND95=0,0;MATEID=93232_1;EVENT=93232;SECONDARY;SU=4;PE=0;SR=4;ALG=PROD;AF=0.1621;NSAMP=4742;MSQ=33.25;AC=4742;AN=29246;NFAM=4571
chr11	80620614	18283_2	N	N]chr10:37027759]	67.42	LOW	SVTYPE=BND;POS=80620614;STRANDS=++:19;CIPOS=-24,23;CIEND=-24,23;CIPOS95=0,0;CIEND95=0,0;MATEID=18283_1;EVENT=18283;SECONDARY;SU=19;PE=0;SR=19;ALG=PROD;AF=6.839e-05;NSAMP=2;MSQ=18.7;AC=2;AN=29246;NFAM=2
chr11	80632815	168749	N	<DEL>	1654.49	PASS	SVTYPE=DEL;POS=80632815;SVLEN=-2602;END=80635417;STRANDS=+-:72;CIPOS=-22,21;CIEND=-22,20;CIPOS95=0,0;CIEND95=0,0;SU=72;PE=44;SR=28;ALG=PROD;AF=0.0001026;NSAMP=3;MSQ=551.5;AC=3;AN=29246;NFAM=3
chr11	80647627	554625_1	N	[chr11:80648117[N	16.71	LOW	SVTYPE=BND;POS=80647627;STRANDS=--:4;IMPRECISE;CIPOS=-237,9;CIEND=-50,9;CIPOS95=-73,3;CIEND95=-46,1;MATEID=554625_2;EVENT=554625;SU=4;PE=4;SR=0;ALG=PROD;AF=3.419e-05;NSAMP=1;MSQ=14.98;AC=1;AN=29246;NFAM=1
chr11	80648117	554625_2	N	[chr11:80647627[N	16.71	LOW	SVTYPE=BND;POS=80648117;STRANDS=--:4;IMPRECISE;CIPOS=-50,9;CIEND=-237,9;CIPOS95=-46,1;CIEND95=-73,3;MATEID=554625_1;EVENT=554625;SECONDARY;SU=4;PE=4;SR=0;ALG=PROD;AF=3.419e-05;NSAMP=1;MSQ=14.98;AC=1;AN=29246;NFAM=1
chr11	80655844	554626	N	<INV>	68.43	LOW	SVTYPE=INV;POS=80655844;SVLEN=779;END=80656623;STRANDS=++:4,--:3;IMPRECISE;CIPOS=-106,106;CIEND=-25,25;CIPOS95=-90,91;CIEND95=-15,16;SU=7;PE=4;SR=3;ALG=PROD;AF=3.419e-05;NSAMP=1;MSQ=9.36;AC=1;AN=29246;NFAM=1
chr11	80668680	554627_1	N	N]chr11:80668778]	31.08	LOW	SVTYPE=BND;POS=80668680;STRANDS=++:4;IMPRECISE;CIPOS=-8,0;CIEND=-10,9;CIPOS95=-8,0;CIEND95=-1,1;MATEID=554627_2;EVENT=554627;SU=4;PE=1;SR=3;ALG=PROD;AF=0.0001026;NSAMP=3;MSQ=5.46;AC=3;AN=29246;NFAM=3
chr11	80668778	554627_2	N	N]chr11:80668680]	31.08	LOW	SVTYPE=BND;POS=80668778;STRANDS=++:4;IMPRECISE;CIPOS=-10,9;CIEND=-8,0;CIPOS95=-1,1;CIEND95=-8,0;MATEID=554627_1;EVENT=554627;SECONDARY;SU=4;PE=1;SR=3;ALG=PROD;AF=0.0001026;NSAMP=3;MSQ=5.46;AC=3;AN=29246;NFAM=3
chr11	80672254	168750	N	<DEL>	575.37	PASS	SVTYPE=DEL;POS=80672254;SVLEN=-2961;END=80675215;STRANDS=+-:23;CIPOS=-3,2;CIEND=-4,2;CIPOS95=0,0;CIEND95=0,0;SU=23;PE=14;SR=9;ALG=PROD;AF=3.419e-05;NSAMP=1;MSQ=575.35;AC=1;AN=29246;NFAM=1
chr11	80695068	168752	N	<DEL>	1773.73	PASS	SVTYPE=DEL;POS=80695068;SVLEN=-733;END=80695801;STRANDS=+-:85;CIPOS=-44,43;CIEND=-49,43;CIPOS95=0,0;CIEND95=0,0;SU=85;PE=55;SR=30;ALG=PROD;AF=0.000171;NSAMP=5;MSQ=354.74;AC=5;AN=29246;NFAM=4
chr11	80698100	168753_1	N	N[chr11:80698183[	224.84	LOW	SVTYPE=BND;POS=80698100;STRANDS=+-:8;CIPOS=-10,9;CIEND=-10,9;CIPOS95=0,0;CIEND95=0,0;MATEID=168753_2;EVENT=168753;SU=8;PE=0;SR=8;ALG=PROD;AF=3.419e-05;NSAMP=1;MSQ=224.81;RECLASSIFIED;AC=1;AN=29246;NFAM=1
chr11	80698183	168753_2	N	]chr11:80698100]N	224.84	LOW	SVTYPE=BND;POS=80698100;STRANDS=+-:8;CIPOS=-10,9;CIEND=-10,9;CIPOS95=0,0;CIEND95=0,0;MATEID=168753_1;EVENT=168753;SECONDARY;SU=8;PE=0;SR=8;ALG=PROD;AF=3.419e-05;NSAMP=1;MSQ=224.81;RECLASSIFIED;AC=1;AN=29246;NFAM=1
chr11	80698678	168754_1	N	N[chr11:80698756[	3234.25	PASS	SVTYPE=BND;POS=80698678;STRANDS=+-:78;CIPOS=-26,25;CIEND=-28,24;CIPOS95=0,0;CIEND95=0,0;MATEID=168754_2;EVENT=168754;SU=78;PE=1;SR=77;ALG=PROD;AF=0.0003419;NSAMP=10;MSQ=306.35;RECLASSIFIED;AC=10;AN=29246;NFAM=10
chr11	80698756	168754_2	N	]chr11:80698678]N	3234.25	PASS	SVTYPE=BND;POS=80698678;STRANDS=+-:78;CIPOS=-28,24;CIEND=-26,25;CIPOS95=0,0;CIEND95=0,0;MATEID=168754_1;EVENT=168754;SECONDARY;SU=78;PE=1;SR=77;ALG=PROD;AF=0.0003419;NSAMP=10;MSQ=306.35;RECLASSIFIED;AC=10;AN=29246;NFAM=10
chr11	80758769	1390_2	N	N[chr1:105791367[	43.75	LOW	SVTYPE=BND;POS=80758769;STRANDS=-+:4;CIPOS=0,0;CIEND=0,0;CIPOS95=0,0;CIEND95=0,0;MATEID=1390_1;EVENT=1390;SECONDARY;SU=4;PE=2;SR=2;ALG=PROD;AF=6.839e-05;NSAMP=1;MSQ=31.46;AC=2;AN=29246;NFAM=1
chr11	80769947	168756	N	<DEL>	734.41	PASS	SVTYPE=DEL;POS=80769947;SVLEN=-3614;END=80773561;STRANDS=+-:30;CIPOS=-3,2;CIEND=-4,1;CIPOS95=0,0;CIEND95=0,0;SU=30;PE=21;SR=9;ALG=PROD;AF=3.419e-05;NSAMP=1;MSQ=734.41;AC=1;AN=29246;NFAM=1
chr11	80776759	168757_1	N	N[chr11:80776840[	362.7	PASS	SVTYPE=BND;POS=80776759;STRANDS=+-:13;CIPOS=-10,9;CIEND=-10,9;CIPOS95=0,0;CIEND95=0,0;MATEID=168757_2;EVENT=168757;SU=13;PE=0;SR=13;ALG=PROD;AF=3.419e-05;NSAMP=1;MSQ=362.7;RECLASSIFIED;AC=1;AN=29246;NFAM=1
chr11	80776840	168757_2	N	]chr11:80776759]N	362.7	PASS	SVTYPE=BND;POS=80776759;STRANDS=+-:13;CIPOS=-10,9;CIEND=-10,9;CIPOS95=0,0;CIEND95=0,0;MATEID=168757_1;EVENT=168757;SECONDARY;SU=13;PE=0;SR=13;ALG=PROD;AF=3.419e-05;NSAMP=1;MSQ=362.7;RECLASSIFIED;AC=1;AN=29246;NFAM=1
chr11	80777590	168758	N	<DEL>	1174.76	PASS	SVTYPE=DEL;POS=80777590;SVLEN=-3533;END=80781123;STRANDS=+-:54;CIPOS=-29,29;CIEND=-30,29;CIPOS95=0,0;CIEND95=0,0;SU=54;PE=35;SR=19;ALG=PROD;AF=6.839e-05;NSAMP=2;MSQ=587.38;AC=2;AN=29246;NFAM=1
chr11	80779633	168759_1	N	N[chr11:80779713[	236.33	LOW	SVTYPE=BND;POS=80779633;STRANDS=+-:10;CIPOS=-10,9;CIEND=-10,9;CIPOS95=0,0;CIEND95=0,0;MATEID=168759_2;EVENT=168759;SU=10;PE=0;SR=10;ALG=PROD;AF=3.419e-05;NSAMP=1;MSQ=230.69;RECLASSIFIED;AC=1;AN=29246;NFAM=1
chr11	80779713	168759_2	N	]chr11:80779633]N	236.33	LOW	SVTYPE=BND;POS=80779633;STRANDS=+-:10;CIPOS=-10,9;CIEND=-10,9;CIPOS95=0,0;CIEND95=0,0;MATEID=168759_1;EVENT=168759;SECONDARY;SU=10;PE=0;SR=10;ALG=PROD;AF=3.419e-05;NSAMP=1;MSQ=230.69;RECLASSIFIED;AC=1;AN=29246;NFAM=1
chr11	80787758	168760_1	N	N[chr11:80787846[	17904.9	LOW	SVTYPE=BND;POS=80787758;STRANDS=+-:286;CIPOS=-3,2;CIEND=-2,2;CIPOS95=0,0;CIEND95=0,0;MATEID=168760_2;EVENT=168760;SU=286;PE=5;SR=281;ALG=PROD;AF=0.002975;NSAMP=87;MSQ=184.04;RECLASSIFIED;AC=87;AN=29246;NFAM=87
chr11	80787846	168760_2	N	]chr11:80787758]N	17904.9	LOW	SVTYPE=BND;POS=80787758;STRANDS=+-:286;CIPOS=-2,2;CIEND=-3,2;CIPOS95=0,0;CIEND95=0,0;MATEID=168760_1;EVENT=168760;SECONDARY;SU=286;PE=5;SR=281;ALG=PROD;AF=0.002975;NSAMP=87;MSQ=184.04;RECLASSIFIED;AC=87;AN=29246;NFAM=87
chr11	80801156	168761	N	<DEL>	1450.6	PASS	SVTYPE=DEL;POS=80801156;SVLEN=-1968;END=80803124;STRANDS=+-:58;CIPOS=-23,22;CIEND=-23,21;CIPOS95=0,0;CIEND95=0,0;SU=58;PE=39;SR=19;ALG=PROD;AF=6.839e-05;NSAMP=2;MSQ=725.3;AC=2;AN=29246;NFAM=1
chr11	80809966	25178_1	N	N]chr19:6985529]	113.63	LOW	SVTYPE=BND;POS=80809966;STRANDS=++:8;IMPRECISE;CIPOS=-30,636;CIEND=-30,432;CIPOS95=-30,126;CIEND95=-30,73;MATEID=25178_2;EVENT=25178;SU=8;PE=8;SR=0;ALG=PROD;AF=0.0001026;NSAMP=3;MSQ=37.74;AC=3;AN=29246;NFAM=3
chr11	80809968	25179_1	N	N]chr19:6991964]	96791.8	LOW	SVTYPE=BND;POS=80809968;STRANDS=++:406;IMPRECISE;CIPOS=-8,294;CIEND=-10,195;CIPOS95=-8,18;CIEND95=-3,3;MATEID=25179_2;EVENT=25179;SU=406;PE=406;SR=0;ALG=PROD;AF=0.07027;NSAMP=2055;MSQ=37.71;AC=2055;AN=29246;NFAM=2013
chr11	80832898	168763_1	N	N[chr11:80833265[	432.85	LOW	SVTYPE=BND;POS=80832898;STRANDS=+-:28;CIPOS=-25,6;CIEND=-7,7;CIPOS95=0,0;CIEND95=0,0;MATEID=168763_2;EVENT=168763;SU=28;PE=0;SR=28;ALG=PROD;AF=0.0004103;NSAMP=12;MSQ=23.19;RECLASSIFIED;AC=12;AN=29246;NFAM=12
chr11	80833265	168763_2	N	]chr11:80832898]N	432.85	LOW	SVTYPE=BND;POS=80832898;STRANDS=+-:28;CIPOS=-7,7;CIEND=-25,6;CIPOS95=0,0;CIEND95=0,0;MATEID=168763_1;EVENT=168763;SECONDARY;SU=28;PE=0;SR=28;ALG=PROD;AF=0.0004103;NSAMP=12;MSQ=23.19;RECLASSIFIED;AC=12;AN=29246;NFAM=12
chr11	80844267	168764_1	N	N[chr11:80844475[	370.99	LOW	SVTYPE=BND;POS=80844267;STRANDS=+-:12;CIPOS=-10,9;CIEND=-10,9;CIPOS95=0,0;CIEND95=0,0;MATEID=168764_2;EVENT=168764;SU=12;PE=0;SR=12;ALG=PROD;AF=0.0001368;NSAMP=4;MSQ=7.46;RECLASSIFIED;AC=4;AN=29246;NFAM=4
chr11	80844475	168764_2	N	]chr11:80844267]N	370.99	LOW	SVTYPE=BND;POS=80844267;STRANDS=+-:12;CIPOS=-10,9;CIEND=-10,9;CIPOS95=0,0;CIEND95=0,0;MATEID=168764_1;EVENT=168764;SECONDARY;SU=12;PE=0;SR=12;ALG=PROD;AF=0.0001368;NSAMP=4;MSQ=7.46;RECLASSIFIED;AC=4;AN=29246;NFAM=4
chr11	80858137	114916_2	N	[chr9:12677916[N	19.06	LOW	SVTYPE=BND;POS=80858137;STRANDS=--:4;IMPRECISE;CIPOS=-504,9;CIEND=-186,9;CIPOS95=-164,1;CIEND95=-48,3;MATEID=114916_1;EVENT=114916;SECONDARY;SU=4;PE=4;SR=0;ALG=PROD;AF=6.839e-05;NSAMP=2;MSQ=9.45;AC=2;AN=29246;NFAM=2
chr11	80858228	101823_2	N	N]chr7:151316664]	69.62	LOW	SVTYPE=BND;POS=80858228;STRANDS=++:4;IMPRECISE;CIPOS=-10,331;CIEND=-10,487;CIPOS95=-2,75;CIEND95=-1,149;MATEID=101823_1;EVENT=101823;SECONDARY;SU=4;PE=4;SR=0;ALG=PROD;AF=0.000171;NSAMP=5;MSQ=9.2;AC=5;AN=29246;NFAM=5
chr11	80858260	25385_1	N	N[chr19:45190773[	62.26	LOW	SVTYPE=BND;POS=80858260;STRANDS=+-:4;IMPRECISE;CIPOS=-9,9;CIEND=-10,9;CIPOS95=-1,3;CIEND95=-3,3;MATEID=25385_2;EVENT=25385;SU=4;PE=3;SR=1;ALG=PROD;AF=6.839e-05;NSAMP=2;MSQ=10.88;AC=2;AN=29246;NFAM=2
chr11	80860017	73670_2	N	N[chr4:5868289[	355.08	LOW	SVTYPE=BND;POS=80860017;STRANDS=-+:8;IMPRECISE;CIPOS=-29,46;CIEND=-57,28;CIPOS95=-18,18;CIEND95=-35,28;MATEID=73670_1;EVENT=73670;SECONDARY;SU=8;PE=0;SR=8;ALG=PROD;AF=0.0003077;NSAMP=7;MSQ=32.37;AC=9;AN=29246;NFAM=7
chr11	80884267	468263	N	<DUP>	80.36	PASS	SVTYPE=DUP;POS=80884267;SVLEN=170;END=80884437;STRANDS=-+:8;CIPOS=-10,9;CIEND=-10,9;CIPOS95=0,0;CIEND95=0,0;SU=8;PE=0;SR=8;ALG=PROD;AF=3.419e-05;NSAMP=1;MSQ=73.76;AC=1;AN=29246;NFAM=1
chr11	80898241	168768	N	<DEL>	320.32	PASS	SVTYPE=DEL;POS=80898241;SVLEN=-11572;END=80909813;STRANDS=+-:12;CIPOS=-5,4;CIEND=-6,3;CIPOS95=0,0;CIEND95=0,0;SU=12;PE=6;SR=6;ALG=PROD;AF=3.419e-05;NSAMP=1;MSQ=299.7;AC=1;AN=29246;NFAM=1
chr11	80898296	168769_1	N	N[chr11:80898356[	365.12	LOW	SVTYPE=BND;POS=80898296;STRANDS=+-:10;CIPOS=-30,29;CIEND=-30,29;CIPOS95=0,0;CIEND95=0,0;MATEID=168769_2;EVENT=168769;SU=10;PE=0;SR=10;ALG=PROD;AF=0.0006159;NSAMP=18;MSQ=11.46;RECLASSIFIED;AC=18;AN=29224;NFAM=18
chr11	80898356	168769_2	N	]chr11:80898296]N	365.12	LOW	SVTYPE=BND;POS=80898296;STRANDS=+-:10;CIPOS=-30,29;CIEND=-30,29;CIPOS95=0,0;CIEND95=0,0;MATEID=168769_1;EVENT=168769;SECONDARY;SU=10;PE=0;SR=10;ALG=PROD;AF=0.0006159;NSAMP=18;MSQ=11.46;RECLASSIFIED;AC=18;AN=29224;NFAM=18
chr11	80908799	93233_2	N	[chr6:79129501[N	1845.68	LOW	SVTYPE=BND;POS=80908799;STRANDS=--:65,++:15;CIPOS=-10,9;CIEND=-2,6;CIPOS95=0,0;CIEND95=0,0;MATEID=93233_1;EVENT=93233;SECONDARY;SU=80;PE=47;SR=33;ALG=PROD;AF=0.001128;NSAMP=33;MSQ=21.3;AC=33;AN=29246;NFAM=33
chr11	80908818	101824_2	N	N[chr7:86288212[	1.11002e+06	LOW	SVTYPE=BND;POS=80908818;STRANDS=-+:2225;CIPOS=0,0;CIEND=0,0;CIPOS95=0,0;CIEND95=0,0;MATEID=101824_1;EVENT=101824;SECONDARY;SU=2225;PE=6;SR=2219;ALG=PROD;AF=0.5655;NSAMP=10642;MSQ=60.47;AC=16538;AN=29246;NFAM=9799
chr11	80908818	25745_1	N	N]chr21:23858504]	463.18	LOW	SVTYPE=BND;POS=80908818;STRANDS=++:12;IMPRECISE;CIPOS=-30,399;CIEND=-28,551;CIPOS95=-30,53;CIEND95=-28,102;MATEID=25745_2;EVENT=25745;SU=12;PE=12;SR=0;ALG=PROD;AF=0.0006497;NSAMP=19;MSQ=18.31;AC=19;AN=29246;NFAM=19
chr11	80908819	101825_2	N	N[chr7:88500607[	53196	LOW	SVTYPE=BND;POS=80908819;STRANDS=-+:4;CIPOS=-49,48;CIEND=-49,48;CIPOS95=0,0;CIEND95=0,0;MATEID=101825_1;EVENT=101825;SECONDARY;SU=4;PE=0;SR=4;ALG=PROD;AF=0.05314;NSAMP=1551;MSQ=19.5;AC=1554;AN=29246;NFAM=1514
chr11	80908819	114917_2	N	N]chr9:61459340]	267722	LOW	SVTYPE=BND;POS=80908819;STRANDS=++:4;CIPOS=-9,8;CIEND=-9,8;CIPOS95=0,0;CIEND95=0,0;MATEID=114917_1;EVENT=114917;SECONDARY;SU=4;PE=0;SR=4;ALG=PROD;AF=0.2335;NSAMP=4660;MSQ=33.82;AC=6828;AN=29244;NFAM=4333
chr11	80908819	73671_2	N	N]chr4:87022599]	175901	LOW	SVTYPE=BND;POS=80908819;STRANDS=++:4;CIPOS=-9,8;CIEND=-9,8;CIPOS95=0,0;CIEND95=0,0;MATEID=73671_1;EVENT=73671;SECONDARY;SU=4;PE=0;SR=4;ALG=PROD;AF=0.1607;NSAMP=3546;MSQ=28.79;AC=4700;AN=29246;NFAM=3329
chr11	80908819	92907_2	N	N]chr6:79129527]	87179.4	LOW	SVTYPE=BND;POS=80908819;STRANDS=++:29,--:8;CIPOS=-10,7;CIEND=-29,0;CIPOS95=0,0;CIEND95=0,0;MATEID=92907_1;EVENT=92907;SECONDARY;SU=37;PE=8;SR=29;ALG=PROD;AF=0.09006;NSAMP=2457;MSQ=20.58;AC=2634;AN=29246;NFAM=2374
chr11	80908825	552411_2	N	[chr11:25578629[N	1411.45	LOW	SVTYPE=BND;POS=80908825;STRANDS=--:4;IMPRECISE;CIPOS=-9,8;CIEND=-7,8;CIPOS95=0,0;CIEND95=-1,3;MATEID=552411_1;EVENT=552411;SECONDARY;SU=4;PE=0;SR=4;ALG=PROD;AF=0.001265;NSAMP=32;MSQ=23.3;AC=37;AN=29246;NFAM=31
chr11	80908859	23707_1	N	N]chr14:33308556]	3414.55	LOW	SVTYPE=BND;POS=80908859;STRANDS=++:22;CIPOS=-9,8;CIEND=-9,8;CIPOS95=0,0;CIEND95=0,0;MATEID=23707_2;EVENT=23707;SU=22;PE=0;SR=22;ALG=PROD;AF=0.003795;NSAMP=111;MSQ=20.42;AC=111;AN=29246;NFAM=110
chr11	80909327	554631	N	<INV>	18.66	LOW	SVTYPE=INV;POS=80909327;SVLEN=190;END=80909517;STRANDS=++:3,--:1;IMPRECISE;CIPOS=-10,43;CIEND=-10,645;CIPOS95=0,43;CIEND95=-2,162;SU=4;PE=4;SR=0;ALG=PROD;AF=6.839e-05;NSAMP=2;MSQ=8.42;AC=2;AN=29246;NFAM=2
chr11	80917308	1009_2	N	N]chr1:247698812]	4727.17	LOW	SVTYPE=BND;POS=80917308;STRANDS=++:4;CIPOS=-9,8;CIEND=-9,8;CIPOS95=0,0;CIEND95=0,0;MATEID=1009_1;EVENT=1009;SECONDARY;SU=4;PE=0;SR=4;ALG=PROD;AF=0.005197;NSAMP=151;MSQ=19.34;AC=152;AN=29246;NFAM=150
chr11	80917308	92908_2	N	N]chr6:144237608]	12951.3	LOW	SVTYPE=BND;POS=80917308;STRANDS=++:8;CIPOS=-29,28;CIEND=-29,28;CIPOS95=0,0;CIEND95=0,0;MATEID=92908_1;EVENT=92908;SECONDARY;SU=8;PE=0;SR=8;ALG=PROD;AF=0.01395;NSAMP=390;MSQ=22.26;AC=408;AN=29246;NFAM=388
chr11	80923694	554632_1	N	[chr11:80929988[N	47.58	LOW	SVTYPE=BND;POS=80923694;STRANDS=--:8;CIPOS=-6,4;CIEND=-6,3;CIPOS95=0,0;CIEND95=0,0;MATEID=554632_2;EVENT=554632;SU=8;PE=2;SR=6;ALG=PROD;AF=3.419e-05;NSAMP=1;MSQ=47.58;AC=1;AN=29246;NFAM=1
chr11	80924150	168770_1	N	N[chr11:80930059[	110.59	LOW	SVTYPE=BND;POS=80924150;STRANDS=+-:9;CIPOS=-10,9;CIEND=-10,9;CIPOS95=0,0;CIEND95=0,0;MATEID=168770_2;EVENT=168770;SU=9;PE=4;SR=5;ALG=PROD;AF=3.419e-05;NSAMP=1;MSQ=110.58;RECLASSIFIED;AC=1;AN=29246;NFAM=1
chr11	80924228	168771_1	N	N[chr11:80936443[	59.54	LOW	SVTYPE=BND;POS=80924228;STRANDS=+-:9;CIPOS=-10,9;CIEND=-7,6;CIPOS95=0,0;CIEND95=0,0;MATEID=168771_2;EVENT=168771;SU=9;PE=4;SR=5;ALG=PROD;AF=3.419e-05;NSAMP=1;MSQ=59.54;RECLASSIFIED;AC=1;AN=29246;NFAM=1
chr11	80927711	168772	N	<DEL>	641.93	PASS	SVTYPE=DEL;POS=80927711;SVLEN=-1615;END=80929326;STRANDS=+-:27;CIPOS=-3,2;CIEND=-3,1;CIPOS95=0,0;CIEND95=0,0;SU=27;PE=17;SR=10;ALG=PROD;AF=3.42e-05;NSAMP=1;MSQ=626.39;AC=1;AN=29244;NFAM=1
chr11	80929958	554633_1	N	N]chr11:80930209]	113.75	LOW	SVTYPE=BND;POS=80929958;STRANDS=++:10;CIPOS=-10,9;CIEND=-10,9;CIPOS95=0,0;CIEND95=0,0;MATEID=554633_2;EVENT=554633;SU=10;PE=4;SR=6;ALG=PROD;AF=3.419e-05;NSAMP=1;MSQ=113.72;AC=1;AN=29246;NFAM=1
chr11	80929988	554632_2	N	[chr11:80923694[N	47.58	LOW	SVTYPE=BND;POS=80929988;STRANDS=--:8;CIPOS=-6,3;CIEND=-6,4;CIPOS95=0,0;CIEND95=0,0;MATEID=554632_1;EVENT=554632;SECONDARY;SU=8;PE=2;SR=6;ALG=PROD;AF=3.419e-05;NSAMP=1;MSQ=47.58;AC=1;AN=29246;NFAM=1
chr11	80930059	168770_2	N	]chr11:80924150]N	110.59	LOW	SVTYPE=BND;POS=80924150;STRANDS=+-:9;CIPOS=-10,9;CIEND=-10,9;CIPOS95=0,0;CIEND95=0,0;MATEID=168770_1;EVENT=168770;SECONDARY;SU=9;PE=4;SR=5;ALG=PROD;AF=3.419e-05;NSAMP=1;MSQ=110.58;RECLASSIFIED;AC=1;AN=29246;NFAM=1
chr11	80930209	554633_2	N	N]chr11:80929958]	113.75	LOW	SVTYPE=BND;POS=80930209;STRANDS=++:10;CIPOS=-10,9;CIEND=-10,9;CIPOS95=0,0;CIEND95=0,0;MATEID=554633_1;EVENT=554633;SECONDARY;SU=10;PE=4;SR=6;ALG=PROD;AF=3.419e-05;NSAMP=1;MSQ=113.72;AC=1;AN=29246;NFAM=1
chr11	80930380	109449_2	N	N]chr8:14313955]	183.9	LOW	SVTYPE=BND;POS=80930380;STRANDS=++:17;CIPOS=-25,24;CIEND=-25,24;CIPOS95=0,0;CIEND95=0,0;MATEID=109449_1;EVENT=109449;SECONDARY;SU=17;PE=0;SR=17;ALG=PROD;AF=0.0001026;NSAMP=3;MSQ=60.35;AC=3;AN=29246;NFAM=3
chr11	80930380	73672_2	N	N[chr4:52438337[	253.92	LOW	SVTYPE=BND;POS=80930380;STRANDS=-+:21;CIPOS=-10,9;CIEND=-10,9;CIPOS95=0,0;CIEND95=0,0;MATEID=73672_1;EVENT=73672;SECONDARY;SU=21;PE=0;SR=21;ALG=PROD;AF=0.0002393;NSAMP=7;MSQ=17.27;AC=7;AN=29246;NFAM=7
chr11	80936443	168771_2	N	]chr11:80924228]N	59.54	LOW	SVTYPE=BND;POS=80924228;STRANDS=+-:9;CIPOS=-7,6;CIEND=-10,9;CIPOS95=0,0;CIEND95=0,0;MATEID=168771_1;EVENT=168771;SECONDARY;SU=9;PE=4;SR=5;ALG=PROD;AF=3.419e-05;NSAMP=1;MSQ=59.54;RECLASSIFIED;AC=1;AN=29246;NFAM=1
chr11	80944162	101826_2	N	N]chr7:69088456]	8897.14	LOW	SVTYPE=BND;POS=80944162;STRANDS=++:83;CIPOS=-7,7;CIEND=-7,7;CIPOS95=0,0;CIEND95=0,0;MATEID=101826_1;EVENT=101826;SECONDARY;SU=83;PE=0;SR=83;ALG=PROD;AF=0.00571;NSAMP=167;MSQ=44.84;AC=167;AN=29246;NFAM=161
chr11	80949597	168773_1	N	N[chr11:80949673[	13305.3	LOW	SVTYPE=BND;POS=80949597;STRANDS=+-:476;CIPOS=-1,1;CIEND=-1,1;CIPOS95=0,0;CIEND95=0,0;MATEID=168773_2;EVENT=168773;SU=476;PE=1;SR=475;ALG=PROD;AF=0.002223;NSAMP=64;MSQ=178.89;RECLASSIFIED;AC=65;AN=29246;NFAM=64
chr11	80949673	168773_2	N	]chr11:80949597]N	13305.3	LOW	SVTYPE=BND;POS=80949597;STRANDS=+-:476;CIPOS=-1,1;CIEND=-1,1;CIPOS95=0,0;CIEND95=0,0;MATEID=168773_1;EVENT=168773;SECONDARY;SU=476;PE=1;SR=475;ALG=PROD;AF=0.002223;NSAMP=64;MSQ=178.89;RECLASSIFIED;AC=65;AN=29246;NFAM=64
chr11	80965531	168775	N	<DEL>	1401.59	PASS	SVTYPE=DEL;POS=80965531;SVLEN=-4074;END=80969605;STRANDS=+-:57;CIPOS=-22,21;CIEND=-30,29;CIPOS95=0,0;CIEND95=0,0;SU=57;PE=36;SR=21;ALG=PROD;AF=6.839e-05;NSAMP=2;MSQ=698.41;AC=2;AN=29246;NFAM=2
chr11	80987001	168779	N	<DEL>	412.91	PASS	SVTYPE=DEL;POS=80987001;SVLEN=-86;END=80987087;STRANDS=+-:17;CIPOS=-3,1;CIEND=-2,1;CIPOS95=0,0;CIEND95=0,0;SU=17;PE=0;SR=17;ALG=PROD;AF=3.419e-05;NSAMP=1;MSQ=410.73;AC=1;AN=29246;NFAM=1
chr11	81000498	168780_1	N	N[chr11:81001227[	76636	PASS	SVTYPE=BND;POS=81000498;STRANDS=+-:3119;CIPOS=0,0;CIEND=0,0;CIPOS95=0,0;CIEND95=0,0;MATEID=168780_2;EVENT=168780;SU=3119;PE=1792;SR=1327;ALG=PROD;AF=0.002496;NSAMP=71;MSQ=636.22;RECLASSIFIED;AC=73;AN=29246;NFAM=66
chr11	81001227	168780_2	N	]chr11:81000498]N	76636	PASS	SVTYPE=BND;POS=81000498;STRANDS=+-:3119;CIPOS=0,0;CIEND=0,0;CIPOS95=0,0;CIEND95=0,0;MATEID=168780_1;EVENT=168780;SECONDARY;SU=3119;PE=1792;SR=1327;ALG=PROD;AF=0.002496;NSAMP=71;MSQ=636.22;RECLASSIFIED;AC=73;AN=29246;NFAM=66
chr11	81008572	168781	N	<DEL>	3767.32	PASS	SVTYPE=DEL;POS=81008572;SVLEN=-18886;END=81027458;STRANDS=+-:163;CIPOS=-8,9;CIEND=-9,6;CIPOS95=0,0;CIEND95=0,0;SU=163;PE=98;SR=65;ALG=PROD;AF=6.839e-05;NSAMP=2;MSQ=609.92;AC=2;AN=29246;NFAM=2
chr11	81019103	468265	N	<DUP>	488.22	PASS	SVTYPE=DUP;POS=81019103;SVLEN=233;END=81019336;STRANDS=-+:16;CIPOS=-26,25;CIEND=-26,25;CIPOS95=0,0;CIEND95=0,0;SU=16;PE=0;SR=16;ALG=PROD;AF=0.0002735;NSAMP=7;MSQ=68.71;AC=8;AN=29246;NFAM=7
chr11	81025855	61109_2	N	[chr3:96181656[N	381170	LOW	SVTYPE=BND;POS=81025855;STRANDS=--:1998;CIPOS=0,0;CIEND=0,0;CIPOS95=0,0;CIEND95=0,0;MATEID=61109_1;EVENT=61109;SECONDARY;SU=1998;PE=0;SR=1998;ALG=PROD;AF=0.2033;NSAMP=5630;MSQ=38.82;AC=5945;AN=29246;NFAM=5318
chr11	81031522	168782	N	<DEL>	3743.32	PASS	SVTYPE=DEL;POS=81031522;SVLEN=-5085;END=81036607;STRANDS=+-:161;CIPOS=-30,24;CIEND=-8,6;CIPOS95=0,0;CIEND95=0,0;SU=161;PE=111;SR=50;ALG=PROD;AF=0.0001026;NSAMP=3;MSQ=583.37;AC=3;AN=29246;NFAM=3
chr11	81047032	168784	N	<DEL>	815.32	PASS	SVTYPE=DEL;POS=81047032;SVLEN=-3208;END=81050240;STRANDS=+-:33;CIPOS=-10,8;CIEND=-5,9;CIPOS95=0,0;CIEND95=0,0;SU=33;PE=20;SR=13;ALG=PROD;AF=3.419e-05;NSAMP=1;MSQ=815.32;AC=1;AN=29246;NFAM=1
chr11	81047842	468266_1	N	]chr11:81048367]N	723.38	LOW	SVTYPE=BND;POS=81047842;STRANDS=-+:145;IMPRECISE;CIPOS=-6,32;CIEND=-10,29;CIPOS95=-6,6;CIEND95=-2,2;MATEID=468266_2;EVENT=468266;SU=145;PE=144;SR=1;ALG=PROD;AF=0.0005129;NSAMP=15;MSQ=41.39;RECLASSIFIED;AC=15;AN=29246;NFAM=13
chr11	81047924	468267_1	N	]chr11:81048814]N	1958.62	LOW	SVTYPE=BND;POS=81047924;STRANDS=-+:24;IMPRECISE;CIPOS=-223,29;CIEND=-30,255;CIPOS95=-37,29;CIEND95=-30,35;MATEID=468267_2;EVENT=468267;SU=24;PE=24;SR=0;ALG=PROD;AF=0.000889;NSAMP=26;MSQ=40.97;RECLASSIFIED;AC=26;AN=29246;NFAM=22
chr11	81048367	468266_2	N	N[chr11:81047842[	723.38	LOW	SVTYPE=BND;POS=81047842;STRANDS=-+:145;IMPRECISE;CIPOS=-10,29;CIEND=-6,32;CIPOS95=-2,2;CIEND95=-6,6;MATEID=468266_1;EVENT=468266;SECONDARY;SU=145;PE=144;SR=1;ALG=PROD;AF=0.0005129;NSAMP=15;MSQ=41.39;RECLASSIFIED;AC=15;AN=29246;NFAM=13
chr11	81048814	468267_2	N	N[chr11:81047924[	1958.62	LOW	SVTYPE=BND;POS=81047924;STRANDS=-+:24;IMPRECISE;CIPOS=-30,255;CIEND=-223,29;CIPOS95=-30,35;CIEND95=-37,29;MATEID=468267_1;EVENT=468267;SECONDARY;SU=24;PE=24;SR=0;ALG=PROD;AF=0.000889;NSAMP=26;MSQ=40.97;RECLASSIFIED;AC=26;AN=29246;NFAM=22
chr11	81069744	168786	N	<DEL>	215.6	PASS	SVTYPE=DEL;POS=81069744;SVLEN=-1636;END=81071380;STRANDS=+-:14;CIPOS=-4,2;CIEND=-3,1;CIPOS95=0,0;CIEND95=0,0;SU=14;PE=4;SR=10;ALG=PROD;AF=3.419e-05;NSAMP=1;MSQ=215.6;AC=1;AN=29246;NFAM=1
chr11	81069744	168787	N	<DEL>	431.52	PASS	SVTYPE=DEL;POS=81069744;SVLEN=-2682;END=81072426;STRANDS=+-:6;IMPRECISE;CIPOS=-10,425;CIEND=-445,9;CIPOS95=-1,131;CIEND95=-135,0;SU=6;PE=6;SR=0;ALG=PROD;AF=3.419e-05;NSAMP=1;MSQ=431.52;AC=1;AN=29246;NFAM=1
chr11	81071531	168788	N	<DEL>	758.4	PASS	SVTYPE=DEL;POS=81071531;SVLEN=-895;END=81072426;STRANDS=+-:33;CIPOS=-2,0;CIEND=-2,0;CIPOS95=0,0;CIEND95=0,0;SU=33;PE=15;SR=18;ALG=PROD;AF=3.419e-05;NSAMP=1;MSQ=758.4;AC=1;AN=29246;NFAM=1
chr11	81073402	554636_1	N	[chr11:81074295[N	168.4	LOW	SVTYPE=BND;POS=81073402;STRANDS=--:11;CIPOS=-3,3;CIEND=-8,9;CIPOS95=0,0;CIEND95=0,0;MATEID=554636_2;EVENT=554636;SU=11;PE=0;SR=11;ALG=PROD;AF=3.419e-05;NSAMP=1;MSQ=6.83;AC=1;AN=29246;NFAM=1
chr11	81073445	554635_1	N	N]chr11:81074229]	90.01	LOW	SVTYPE=BND;POS=81073445;STRANDS=++:5;CIPOS=-10,9;CIEND=-10,9;CIPOS95=0,0;CIEND95=0,0;MATEID=554635_2;EVENT=554635;SU=5;PE=0;SR=5;ALG=PROD;AF=3.419e-05;NSAMP=1;MSQ=29.81;AC=1;AN=29246;NFAM=1
chr11	81074229	554635_2	N	N]chr11:81073445]	90.01	LOW	SVTYPE=BND;POS=81074229;STRANDS=++:5;CIPOS=-10,9;CIEND=-10,9;CIPOS95=0,0;CIEND95=0,0;MATEID=554635_1;EVENT=554635;SECONDARY;SU=5;PE=0;SR=5;ALG=PROD;AF=3.419e-05;NSAMP=1;MSQ=29.81;AC=1;AN=29246;NFAM=1
chr11	81074295	554636_2	N	[chr11:81073402[N	168.4	LOW	SVTYPE=BND;POS=81074295;STRANDS=--:11;CIPOS=-8,9;CIEND=-3,3;CIPOS95=0,0;CIEND95=0,0;MATEID=554636_1;EVENT=554636;SECONDARY;SU=11;PE=0;SR=11;ALG=PROD;AF=3.419e-05;NSAMP=1;MSQ=6.83;AC=1;AN=29246;NFAM=1
chr11	81111769	26493_1	N	]chrX:140788842]N	49.12	LOW	SVTYPE=BND;POS=81111769;STRANDS=-+:4;CIPOS=-9,8;CIEND=-9,8;CIPOS95=0,0;CIEND95=0,0;MATEID=26493_2;EVENT=26493;SU=4;PE=0;SR=4;ALG=PROD;AF=3.419e-05;NSAMP=1;MSQ=20.82;AC=1;AN=29246;NFAM=1
chr11	81111802	42820_2	N	N[chr2:177450965[	356618	LOW	SVTYPE=BND;POS=81111802;STRANDS=-+:4;CIPOS=-9,8;CIEND=-9,8;CIPOS95=0,0;CIEND95=0,0;MATEID=42820_1;EVENT=42820;SECONDARY;SU=4;PE=0;SR=4;ALG=PROD;AF=0.2239;NSAMP=6480;MSQ=35.49;AC=6548;AN=29246;NFAM=6214
chr11	81111838	61110_2	N	N[chr3:5540545[	216.12	LOW	SVTYPE=BND;POS=81111838;STRANDS=-+:12;CIPOS=-29,28;CIEND=-29,28;CIPOS95=0,0;CIEND95=0,0;MATEID=61110_1;EVENT=61110;SECONDARY;SU=12;PE=0;SR=12;ALG=PROD;AF=0.0004103;NSAMP=12;MSQ=14.79;AC=12;AN=29246;NFAM=12
chr11	81111845	24837_1	N	N[chr17:70276311[	98.65	LOW	SVTYPE=BND;POS=81111845;STRANDS=+-:9;IMPRECISE;CIPOS=-5,9;CIEND=-10,9;CIPOS95=-1,1;CIEND95=-1,1;MATEID=24837_2;EVENT=24837;SU=9;PE=7;SR=2;ALG=PROD;AF=6.839e-05;NSAMP=2;MSQ=5.8;AC=2;AN=29246;NFAM=2
chr11	81111846	168789_1	N	N[chr11:81111933[	633743	LOW	SVTYPE=BND;POS=81111846;STRANDS=+-:17132;CIPOS=0,0;CIEND=0,0;CIPOS95=0,0;CIEND95=0,0;MATEID=168789_2;EVENT=168789;SU=17132;PE=79;SR=17053;ALG=PROD;AF=0.09424;NSAMP=2556;MSQ=170.7;RECLASSIFIED;AC=2756;AN=29246;NFAM=2433
chr11	81111846	73673_2	N	N[chr4:121855904[	63786.2	LOW	SVTYPE=BND;POS=81111846;STRANDS=-+:4;CIPOS=-9,8;CIEND=-9,8;CIPOS95=0,0;CIEND95=0,0;MATEID=73673_1;EVENT=73673;SECONDARY;SU=4;PE=0;SR=4;ALG=PROD;AF=0.03402;NSAMP=984;MSQ=49.62;AC=995;AN=29246;NFAM=948
chr11	81111933	168789_2	N	]chr11:81111846]N	633743	LOW	SVTYPE=BND;POS=81111846;STRANDS=+-:17132;CIPOS=0,0;CIEND=0,0;CIPOS95=0,0;CIEND95=0,0;MATEID=168789_1;EVENT=168789;SECONDARY;SU=17132;PE=79;SR=17053;ALG=PROD;AF=0.09424;NSAMP=2556;MSQ=170.7;RECLASSIFIED;AC=2756;AN=29246;NFAM=2433
chr11	81117645	42821_2	N	N[chr2:229864048[	24.4	LOW	SVTYPE=BND;POS=81117645;STRANDS=-+:4;CIPOS=-9,8;CIEND=-9,8;CIPOS95=0,0;CIEND95=0,0;MATEID=42821_1;EVENT=42821;SECONDARY;SU=4;PE=0;SR=4;ALG=PROD;AF=3.419e-05;NSAMP=1;MSQ=20.82;AC=1;AN=29246;NFAM=1
chr11	81124388	61112_2	N	N[chr3:125866193[	14100.5	LOW	SVTYPE=BND;POS=81124388;STRANDS=-+:36;IMPRECISE;CIPOS=-50,352;CIEND=-567,9;CIPOS95=-15,15;CIEND95=-94,9;MATEID=61112_1;EVENT=61112;SECONDARY;SU=36;PE=36;SR=0;ALG=PROD;AF=0.01898;NSAMP=555;MSQ=19.57;AC=555;AN=29246;NFAM=554
chr11	81124397	61111_2	N	]chr3:125866345]N	60756.5	LOW	SVTYPE=BND;POS=81124397;STRANDS=+-:2644;IMPRECISE;CIPOS=-57,7;CIEND=-3,169;CIPOS95=0,0;CIEND95=-3,6;MATEID=61111_1;EVENT=61111;SECONDARY;SU=2644;PE=2644;SR=0;ALG=PROD;AF=0.0532;NSAMP=1556;MSQ=27.15;AC=1556;AN=29246;NFAM=1547
chr11	81124399	23454_1	N	N[chr13:48058862[	351.02	LOW	SVTYPE=BND;POS=81124399;STRANDS=+-:4;IMPRECISE;CIPOS=-10,461;CIEND=-675,9;CIPOS95=-2,113;CIEND95=-234,1;MATEID=23454_2;EVENT=23454;SU=4;PE=4;SR=0;ALG=PROD;AF=0.0006155;NSAMP=18;MSQ=14.71;AC=18;AN=29246;NFAM=18
chr11	81124496	101827_2	N	]chr7:22705887]N	271.09	LOW	SVTYPE=BND;POS=81124496;STRANDS=+-:4;IMPRECISE;CIPOS=-533,9;CIEND=-10,672;CIPOS95=-124,2;CIEND95=-1,158;MATEID=101827_1;EVENT=101827;SECONDARY;SU=4;PE=4;SR=0;ALG=PROD;AF=0.0003419;NSAMP=10;MSQ=23.31;AC=10;AN=29246;NFAM=10
chr11	81127253	168791_1	N	N[chr11:81128364[	13182.7	PASS	SVTYPE=BND;POS=81127253;STRANDS=+-:467;IMPRECISE;CIPOS=-11,197;CIEND=-186,3;CIPOS95=-5,5;CIEND95=-6,3;MATEID=168791_2;EVENT=168791;SU=467;PE=467;SR=0;ALG=PROD;AF=0.0009574;NSAMP=28;MSQ=221.08;RECLASSIFIED;AC=28;AN=29246;NFAM=27
chr11	81128187	73676_2	N	N]chr4:11261065]	209.35	LOW	SVTYPE=BND;POS=81128187;STRANDS=++:5;IMPRECISE;CIPOS=-10,558;CIEND=-10,615;CIPOS95=-2,156;CIEND95=0,209;MATEID=73676_1;EVENT=73676;SECONDARY;SU=5;PE=5;SR=0;ALG=PROD;AF=0.000171;NSAMP=5;MSQ=18.3;AC=5;AN=29246;NFAM=5
chr11	81128364	168791_2	N	]chr11:81127253]N	13182.7	PASS	SVTYPE=BND;POS=81127253;STRANDS=+-:467;IMPRECISE;CIPOS=-186,3;CIEND=-11,197;CIPOS95=-6,3;CIEND95=-5,5;MATEID=168791_1;EVENT=168791;SECONDARY;SU=467;PE=467;SR=0;ALG=PROD;AF=0.0009574;NSAMP=28;MSQ=221.08;RECLASSIFIED;AC=28;AN=29246;NFAM=27
chr11	81154734	468269	N	<DUP>	89.1	PASS	SVTYPE=DUP;POS=81154734;SVLEN=362;END=81155096;STRANDS=-+:12;CIPOS=-10,9;CIEND=-4,3;CIPOS95=0,0;CIEND95=0,0;SU=12;PE=4;SR=8;ALG=PROD;AF=3.419e-05;NSAMP=1;MSQ=87.69;AC=1;AN=29246;NFAM=1
chr11	81159943	168792_1	N	N[chr11:81160022[	569.58	PASS	SVTYPE=BND;POS=81159943;STRANDS=+-:21;CIPOS=-23,22;CIEND=-23,22;CIPOS95=0,0;CIEND95=0,0;MATEID=168792_2;EVENT=168792;SU=21;PE=0;SR=21;ALG=PROD;AF=6.839e-05;NSAMP=2;MSQ=284.76;RECLASSIFIED;AC=2;AN=29246;NFAM=2
chr11	81160022	168792_2	N	]chr11:81159943]N	569.58	PASS	SVTYPE=BND;POS=81159943;STRANDS=+-:21;CIPOS=-23,22;CIEND=-23,22;CIPOS95=0,0;CIEND95=0,0;MATEID=168792_1;EVENT=168792;SECONDARY;SU=21;PE=0;SR=21;ALG=PROD;AF=6.839e-05;NSAMP=2;MSQ=284.76;RECLASSIFIED;AC=2;AN=29246;NFAM=2
chr11	81160502	168793_1	N	N[chr11:81168323[	28840.9	PASS	SVTYPE=BND;POS=81160502;STRANDS=+-:1253;CIPOS=-1,1;CIEND=-1,0;CIPOS95=0,0;CIEND95=0,0;MATEID=168793_2;EVENT=168793;SU=1253;PE=708;SR=545;ALG=PROD;AF=0.001334;NSAMP=38;MSQ=491.49;RECLASSIFIED;AC=39;AN=29246;NFAM=35
chr11	81168323	168793_2	N	]chr11:81160502]N	28840.9	PASS	SVTYPE=BND;POS=81160502;STRANDS=+-:1253;CIPOS=-1,0;CIEND=-1,1;CIPOS95=0,0;CIEND95=0,0;MATEID=168793_1;EVENT=168793;SECONDARY;SU=1253;PE=708;SR=545;ALG=PROD;AF=0.001334;NSAMP=38;MSQ=491.49;RECLASSIFIED;AC=39;AN=29246;NFAM=35
chr11	81169590	468270	N	<DUP>	246.61	PASS	SVTYPE=DUP;POS=81169590;SVLEN=138902;END=81308492;STRANDS=-+:24;CIPOS=-3,2;CIEND=-9,9;CIPOS95=0,0;CIEND95=0,0;SU=24;PE=14;SR=10;ALG=PROD;AF=3.419e-05;NSAMP=1;MSQ=245.9;AC=1;AN=29246;NFAM=1
chr11	81171963	168795	N	<DEL>	293.66	PASS	SVTYPE=DEL;POS=81171963;SVLEN=-1960;END=81173923;STRANDS=+-:12;CIPOS=-10,9;CIEND=-8,3;CIPOS95=0,0;CIEND95=0,0;SU=12;PE=7;SR=5;ALG=PROD;AF=3.419e-05;NSAMP=1;MSQ=293.63;AC=1;AN=29246;NFAM=1
chr11	81173807	23255_1	N	]chr12:103506972]N	985.88	LOW	SVTYPE=BND;POS=81173807;STRANDS=-+:4;CIPOS=-9,8;CIEND=-9,8;CIPOS95=0,0;CIEND95=0,0;MATEID=23255_2;EVENT=23255;SU=4;PE=0;SR=4;ALG=PROD;AF=0.001436;NSAMP=42;MSQ=15.38;AC=42;AN=29244;NFAM=42
chr11	81173851	84061_2	N	N[chr5:5168625[	1426.64	LOW	SVTYPE=BND;POS=81173851;STRANDS=-+:18;CIPOS=-10,9;CIEND=-10,9;CIPOS95=0,0;CIEND95=0,0;MATEID=84061_1;EVENT=84061;SECONDARY;SU=18;PE=0;SR=18;ALG=PROD;AF=0.001128;NSAMP=33;MSQ=21.89;AC=33;AN=29246;NFAM=33
chr11	81181076	168796	N	<DEL>	234.71	PASS	SVTYPE=DEL;POS=81181076;SVLEN=-729;END=81181805;STRANDS=+-:12;IMPRECISE;CIPOS=-10,4;CIEND=-10,9;CIPOS95=-1,1;CIEND95=-1,0;SU=12;PE=9;SR=3;ALG=PROD;AF=3.419e-05;NSAMP=1;MSQ=233.76;AC=1;AN=29246;NFAM=1
chr11	81186866	468271	N	<DUP>	47202.7	PASS	SVTYPE=DUP;POS=81186866;SVLEN=8592;END=81195458;STRANDS=-+:4471;CIPOS=0,0;CIEND=0,0;CIPOS95=0,0;CIEND95=0,0;SU=4471;PE=2489;SR=1982;ALG=PROD;AF=0.007659;NSAMP=185;MSQ=203.24;AC=224;AN=29246;NFAM=182
chr11	81194650	25102_1	N	[chr18:68210748[N	6.86	LOW	SVTYPE=BND;POS=81194650;STRANDS=--:4;IMPRECISE;CIPOS=-9,8;CIEND=-7,9;CIPOS95=0,0;CIEND95=0,1;MATEID=25102_2;EVENT=25102;SU=4;PE=0;SR=4;ALG=PROD;AF=3.419e-05;NSAMP=1;MSQ=6.83;AC=1;AN=29246;NFAM=1
chr11	81196041	168797	N	<DEL>	725.52	PASS	SVTYPE=DEL;POS=81196041;SVLEN=-6229;END=81202270;STRANDS=+-:27;CIPOS=-3,2;CIEND=-10,9;CIPOS95=0,0;CIEND95=0,0;SU=27;PE=16;SR=11;ALG=PROD;AF=3.419e-05;NSAMP=1;MSQ=725.52;AC=1;AN=29246;NFAM=1
chr11	81200747	168798	N	<DEL>	476.54	PASS	SVTYPE=DEL;POS=81200747;SVLEN=-1995;END=81202742;STRANDS=+-:21;CIPOS=-3,2;CIEND=-1,2;CIPOS95=0,0;CIEND95=0,0;SU=21;PE=11;SR=10;ALG=PROD;AF=3.419e-05;NSAMP=1;MSQ=476.54;AC=1;AN=29246;NFAM=1
chr11	81205809	114918_2	N	N[chr9:14182715[	7742.89	LOW	SVTYPE=BND;POS=81205809;STRANDS=-+:415;CIPOS=-1,1;CIEND=-1,2;CIPOS95=0,0;CIEND95=0,0;MATEID=114918_1;EVENT=114918;SECONDARY;SU=415;PE=0;SR=415;ALG=PROD;AF=0.005129;NSAMP=150;MSQ=27.65;AC=150;AN=29246;NFAM=149
chr11	81217468	168800	N	<DEL>	1188.13	PASS	SVTYPE=DEL;POS=81217468;SVLEN=-578;END=81218046;STRANDS=+-:36;CIPOS=-23,20;CIEND=-24,23;CIPOS95=0,0;CIEND95=0,0;SU=36;PE=16;SR=20;ALG=PROD;AF=6.839e-05;NSAMP=2;MSQ=367.11;AC=2;AN=29246;NFAM=2
chr11	81229296	25413_1	N	N]chr19:52680858]	35.75	LOW	SVTYPE=BND;POS=81229296;STRANDS=++:5;IMPRECISE;CIPOS=-10,474;CIEND=-10,423;CIPOS95=0,159;CIEND95=-1,130;MATEID=25413_2;EVENT=25413;SU=5;PE=5;SR=0;ALG=PROD;AF=3.419e-05;NSAMP=1;MSQ=35.75;AC=1;AN=29246;NFAM=1
chr11	81230164	554637	N	<INV>	85.37	LOW	SVTYPE=INV;POS=81230164;SVLEN=172;END=81230336;STRANDS=++:2,--:2;IMPRECISE;CIPOS=-10,30;CIEND=-22,101;CIPOS95=0,30;CIEND95=-12,86;SU=4;PE=4;SR=0;ALG=PROD;AF=0.0001026;NSAMP=3;MSQ=12.69;AC=3;AN=29246;NFAM=3
chr11	81233927	42822_2	N	[chr2:142977373[N	92320.9	LOW	SVTYPE=BND;POS=81233927;STRANDS=--:22;CIPOS=-9,8;CIEND=-9,8;CIPOS95=0,0;CIEND95=0,0;MATEID=42822_1;EVENT=42822;SECONDARY;SU=22;PE=0;SR=22;ALG=PROD;AF=0.06083;NSAMP=1725;MSQ=35.91;AC=1779;AN=29246;NFAM=1664
chr11	81233930	23019_1	N	]chr12:24335988]N	401213	LOW	SVTYPE=BND;POS=81233930;STRANDS=+-:4,-+:253;CIPOS=-3,3;CIEND=-3,3;CIPOS95=0,0;CIEND95=0,0;MATEID=23019_2;EVENT=23019;SU=257;PE=0;SR=257;ALG=PROD;AF=0.2166;NSAMP=6259;MSQ=37.47;AC=6335;AN=29246;NFAM=5910
chr11	81243078	468273	N	<DUP>	889.78	PASS	SVTYPE=DUP;POS=81243078;SVLEN=23544;END=81266622;STRANDS=-+:83;CIPOS=-24,22;CIEND=-22,21;CIPOS95=0,0;CIEND95=0,0;SU=83;PE=51;SR=32;ALG=PROD;AF=0.0001368;NSAMP=3;MSQ=287.49;AC=4;AN=29246;NFAM=1
chr11	81245702	168802_1	N	N[chr11:81245890[	65.95	LOW	SVTYPE=BND;POS=81245702;STRANDS=+-:6;CIPOS=-6,5;CIEND=0,9;CIPOS95=0,0;CIEND95=0,0;MATEID=168802_2;EVENT=168802;SU=6;PE=0;SR=6;ALG=PROD;AF=6.839e-05;NSAMP=2;MSQ=31.45;RECLASSIFIED;AC=2;AN=29246;NFAM=2
chr11	81245890	168802_2	N	]chr11:81245702]N	65.95	LOW	SVTYPE=BND;POS=81245702;STRANDS=+-:6;CIPOS=0,9;CIEND=-6,5;CIPOS95=0,0;CIEND95=0,0;MATEID=168802_1;EVENT=168802;SECONDARY;SU=6;PE=0;SR=6;ALG=PROD;AF=6.839e-05;NSAMP=2;MSQ=31.45;RECLASSIFIED;AC=2;AN=29246;NFAM=2
chr11	81247474	168803	N	<DEL>	399.13	PASS	SVTYPE=DEL;POS=81247474;SVLEN=-3141;END=81250615;STRANDS=+-:18;CIPOS=-4,4;CIEND=-10,9;CIPOS95=0,0;CIEND95=0,0;SU=18;PE=11;SR=7;ALG=PROD;AF=3.419e-05;NSAMP=1;MSQ=398.58;AC=1;AN=29246;NFAM=1
chr11	81250678	168804_1	N	N[chr11:81252642[	29741.5	PASS	SVTYPE=BND;POS=81250678;STRANDS=+-:1027;IMPRECISE;CIPOS=-3,119;CIEND=-139,6;CIPOS95=-2,2;CIEND95=-1,1;MATEID=168804_2;EVENT=168804;SU=1027;PE=1027;SR=0;ALG=PROD;AF=0.003146;NSAMP=91;MSQ=265.59;RECLASSIFIED;AC=92;AN=29246;NFAM=87
chr11	81252642	168804_2	N	]chr11:81250678]N	29741.5	PASS	SVTYPE=BND;POS=81250678;STRANDS=+-:1027;IMPRECISE;CIPOS=-139,6;CIEND=-3,119;CIPOS95=-1,1;CIEND95=-2,2;MATEID=168804_1;EVENT=168804;SECONDARY;SU=1027;PE=1027;SR=0;ALG=PROD;AF=0.003146;NSAMP=91;MSQ=265.59;RECLASSIFIED;AC=92;AN=29246;NFAM=87
chr11	81260811	1391_2	N	N[chr1:217714485[	338.78	LOW	SVTYPE=BND;POS=81260811;STRANDS=-+:7;IMPRECISE;CIPOS=-10,352;CIEND=-626,9;CIPOS95=-2,88;CIEND95=-165,1;MATEID=1391_1;EVENT=1391;SECONDARY;SU=7;PE=7;SR=0;ALG=PROD;AF=0.0001026;NSAMP=3;MSQ=46.88;AC=3;AN=29246;NFAM=3
chr11	81268202	554640	N	<INV>	197.39	LOW	SVTYPE=INV;POS=81268202;SVLEN=143;END=81268345;STRANDS=++:2,--:2;IMPRECISE;CIPOS=-10,9;CIEND=-10,9;CIPOS95=-3,3;CIEND95=-3,3;SU=4;PE=3;SR=1;ALG=PROD;AF=0.0002053;NSAMP=5;MSQ=15.07;AC=6;AN=29226;NFAM=5
chr11	81272313	168806	N	<DEL>	30034.6	PASS	SVTYPE=DEL;POS=81272313;SVLEN=-34467;END=81306780;STRANDS=+-:1388;CIPOS=-1,1;CIEND=-1,0;CIPOS95=0,0;CIEND95=0,0;SU=1388;PE=744;SR=644;ALG=PROD;AF=0.002052;NSAMP=59;MSQ=404.36;AC=60;AN=29246;NFAM=59
chr11	81275501	168807	N	<DEL>	1534.45	PASS	SVTYPE=DEL;POS=81275501;SVLEN=-2086;END=81277587;STRANDS=+-:67;CIPOS=-25,27;CIEND=-30,29;CIPOS95=0,0;CIEND95=0,0;SU=67;PE=45;SR=22;ALG=PROD;AF=0.0001026;NSAMP=3;MSQ=511.48;AC=3;AN=29244;NFAM=2
chr11	81291586	554641	N	<INV>	5704.35	PASS	SVTYPE=INV;POS=81291586;SVLEN=259088;END=81550674;STRANDS=++:159,--:206;CIPOS=-4,0;CIEND=-7,1;CIPOS95=0,0;CIEND95=0,0;SU=365;PE=217;SR=148;ALG=PROD;AF=3.419e-05;NSAMP=1;MSQ=467.46;AC=1;AN=29246;NFAM=1
chr11	81313246	554642_1	N	N]chr11:81315535]	254.23	PASS	SVTYPE=BND;POS=81313246;STRANDS=++:22;CIPOS=-3,1;CIEND=-2,1;CIPOS95=0,0;CIEND95=0,0;MATEID=554642_2;EVENT=554642;SU=22;PE=5;SR=17;ALG=PROD;AF=3.419e-05;NSAMP=1;MSQ=254.23;AC=1;AN=29246;NFAM=1
chr11	81315454	554643_1	N	[chr11:81350240[N	650.06	PASS	SVTYPE=BND;POS=81315454;STRANDS=--:33;CIPOS=-2,0;CIEND=-2,0;CIPOS95=0,0;CIEND95=0,0;MATEID=554643_2;EVENT=554643;SU=33;PE=12;SR=21;ALG=PROD;AF=3.419e-05;NSAMP=1;MSQ=650.06;AC=1;AN=29246;NFAM=1
chr11	81315535	554642_2	N	N]chr11:81313246]	254.23	PASS	SVTYPE=BND;POS=81315535;STRANDS=++:22;CIPOS=-2,1;CIEND=-3,1;CIPOS95=0,0;CIEND95=0,0;MATEID=554642_1;EVENT=554642;SECONDARY;SU=22;PE=5;SR=17;ALG=PROD;AF=3.419e-05;NSAMP=1;MSQ=254.23;AC=1;AN=29246;NFAM=1
chr11	81324128	168809	N	<DEL>	425.5	PASS	SVTYPE=DEL;POS=81324128;SVLEN=-103;END=81324231;STRANDS=+-:17;CIPOS=-30,28;CIEND=-27,29;CIPOS95=0,0;CIEND95=0,0;SU=17;PE=0;SR=17;ALG=PROD;AF=3.419e-05;NSAMP=1;MSQ=224.74;AC=1;AN=29246;NFAM=1
chr11	81327835	168810	N	<DEL>	536.6	PASS	SVTYPE=DEL;POS=81327835;SVLEN=-3382;END=81331217;STRANDS=+-:20;CIPOS=-4,3;CIEND=-3,1;CIPOS95=0,0;CIEND95=0,0;SU=20;PE=11;SR=9;ALG=PROD;AF=3.419e-05;NSAMP=1;MSQ=536.6;AC=1;AN=29246;NFAM=1
chr11	81334035	168812	N	<DEL>	476.54	PASS	SVTYPE=DEL;POS=81334035;SVLEN=-3513;END=81337548;STRANDS=+-:22;CIPOS=-10,9;CIEND=-10,8;CIPOS95=0,0;CIEND95=0,0;SU=22;PE=14;SR=8;ALG=PROD;AF=3.419e-05;NSAMP=1;MSQ=476.54;AC=1;AN=29246;NFAM=1
chr11	81341628	168813	N	<DEL>	317.67	PASS	SVTYPE=DEL;POS=81341628;SVLEN=-4552;END=81346180;STRANDS=+-:16;CIPOS=-9,9;CIEND=-10,9;CIPOS95=0,0;CIEND95=0,0;SU=16;PE=10;SR=6;ALG=PROD;AF=3.419e-05;NSAMP=1;MSQ=317.67;AC=1;AN=29246;NFAM=1
chr11	81347526	168814	N	<DEL>	1471.71	PASS	SVTYPE=DEL;POS=81347526;SVLEN=-2268;END=81349794;STRANDS=+-:61;CIPOS=-22,21;CIEND=-22,20;CIPOS95=0,0;CIEND95=0,0;SU=61;PE=37;SR=24;ALG=PROD;AF=3.419e-05;NSAMP=1;MSQ=896.29;AC=1;AN=29246;NFAM=1
chr11	81350240	554643_2	N	[chr11:81315454[N	650.06	PASS	SVTYPE=BND;POS=81350240;STRANDS=--:33;CIPOS=-2,0;CIEND=-2,0;CIPOS95=0,0;CIEND95=0,0;MATEID=554643_1;EVENT=554643;SECONDARY;SU=33;PE=12;SR=21;ALG=PROD;AF=3.419e-05;NSAMP=1;MSQ=650.06;AC=1;AN=29246;NFAM=1
chr11	81352458	168816	N	<DEL>	1480.73	PASS	SVTYPE=DEL;POS=81352458;SVLEN=-1897;END=81354355;STRANDS=+-:61;CIPOS=-22,21;CIEND=-22,20;CIPOS95=0,0;CIEND95=0,0;SU=61;PE=31;SR=30;ALG=PROD;AF=6.839e-05;NSAMP=2;MSQ=740.37;AC=2;AN=29246;NFAM=2
chr11	81354617	554644_1	N	N]chr11:81355917]	17.85	LOW	SVTYPE=BND;POS=81354617;STRANDS=++:5;IMPRECISE;CIPOS=-10,309;CIEND=-10,264;CIPOS95=-3,60;CIEND95=-3,61;MATEID=554644_2;EVENT=554644;SU=5;PE=5;SR=0;ALG=PROD;AF=3.419e-05;NSAMP=1;MSQ=17.85;AC=1;AN=29246;NFAM=1
chr11	81355917	554644_2	N	N]chr11:81354617]	17.85	LOW	SVTYPE=BND;POS=81355917;STRANDS=++:5;IMPRECISE;CIPOS=-10,264;CIEND=-10,309;CIPOS95=-3,61;CIEND95=-3,60;MATEID=554644_1;EVENT=554644;SECONDARY;SU=5;PE=5;SR=0;ALG=PROD;AF=3.419e-05;NSAMP=1;MSQ=17.85;AC=1;AN=29246;NFAM=1
chr11	81360450	22878_1	N	N]chr12:110749983]	28.66	LOW	SVTYPE=BND;POS=81360450;STRANDS=++:7;CIPOS=-5,4;CIEND=-5,4;CIPOS95=0,0;CIEND95=0,0;MATEID=22878_2;EVENT=22878;SU=7;PE=0;SR=7;ALG=PROD;AF=3.419e-05;NSAMP=1;MSQ=26.68;AC=1;AN=29246;NFAM=1
chr11	81385913	73677_2	N	N]chr4:93332300]	50.56	LOW	SVTYPE=BND;POS=81385913;STRANDS=++:4;CIPOS=-9,8;CIEND=-9,8;CIPOS95=0,0;CIEND95=0,0;MATEID=73677_1;EVENT=73677;SECONDARY;SU=4;PE=0;SR=4;ALG=PROD;AF=6.839e-05;NSAMP=2;MSQ=22.68;AC=2;AN=29246;NFAM=2
chr11	81398828	168819	N	<DEL>	572.54	PASS	SVTYPE=DEL;POS=81398828;SVLEN=-240;END=81399068;STRANDS=+-:9;CIPOS=-4,3;CIEND=-4,3;CIPOS95=0,0;CIEND95=0,0;SU=9;PE=0;SR=9;ALG=PROD;AF=6.839e-05;NSAMP=2;MSQ=281.69;AC=2;AN=29246;NFAM=2
chr11	81413175	168820	N	<DEL>	308.65	PASS	SVTYPE=DEL;POS=81413175;SVLEN=-8493;END=81421668;STRANDS=+-:13;CIPOS=-5,7;CIEND=-10,9;CIPOS95=0,0;CIEND95=0,0;SU=13;PE=9;SR=4;ALG=PROD;AF=3.419e-05;NSAMP=1;MSQ=308.65;AC=1;AN=29246;NFAM=1
chr11	81421532	468274_1	N	]chr11:81423320]N	9267.24	LOW	SVTYPE=BND;POS=81421532;STRANDS=-+:891;CIPOS=-1,0;CIEND=-1,0;CIPOS95=0,0;CIEND95=0,0;MATEID=468274_2;EVENT=468274;SU=891;PE=454;SR=437;ALG=PROD;AF=0.0007522;NSAMP=22;MSQ=213.38;RECLASSIFIED;AC=22;AN=29246;NFAM=18
chr11	81421673	168821	N	<DEL>	257.62	PASS	SVTYPE=DEL;POS=81421673;SVLEN=-3812;END=81425485;STRANDS=+-:14;CIPOS=-10,9;CIEND=-10,9;CIPOS95=0,0;CIEND95=0,0;SU=14;PE=8;SR=6;ALG=PROD;AF=3.419e-05;NSAMP=1;MSQ=257.62;AC=1;AN=29246;NFAM=1
chr11	81421785	168822_1	N	N[chr11:81423343[	17515.7	PASS	SVTYPE=BND;POS=81421785;STRANDS=+-:797;CIPOS=-2,1;CIEND=-2,1;CIPOS95=0,0;CIEND95=0,0;MATEID=168822_2;EVENT=168822;SU=797;PE=490;SR=307;ALG=PROD;AF=0.0007522;NSAMP=22;MSQ=432.31;RECLASSIFIED;AC=22;AN=29246;NFAM=18
chr11	81423320	468274_2	N	N[chr11:81421532[	9267.24	LOW	SVTYPE=BND;POS=81421532;STRANDS=-+:891;CIPOS=-1,0;CIEND=-1,0;CIPOS95=0,0;CIEND95=0,0;MATEID=468274_1;EVENT=468274;SECONDARY;SU=891;PE=454;SR=437;ALG=PROD;AF=0.0007522;NSAMP=22;MSQ=213.38;RECLASSIFIED;AC=22;AN=29246;NFAM=18
chr11	81423343	168822_2	N	]chr11:81421785]N	17515.7	PASS	SVTYPE=BND;POS=81421785;STRANDS=+-:797;CIPOS=-2,1;CIEND=-2,1;CIPOS95=0,0;CIEND95=0,0;MATEID=168822_1;EVENT=168822;SECONDARY;SU=797;PE=490;SR=307;ALG=PROD;AF=0.0007522;NSAMP=22;MSQ=432.31;RECLASSIFIED;AC=22;AN=29246;NFAM=18
chr11	81432084	168823	N	<DEL>	350.67	PASS	SVTYPE=DEL;POS=81432084;SVLEN=-40100;END=81472184;STRANDS=+-:15;CIPOS=-4,5;CIEND=-6,4;CIPOS95=0,0;CIEND95=0,0;SU=15;PE=9;SR=6;ALG=PROD;AF=3.419e-05;NSAMP=1;MSQ=350.67;AC=1;AN=29246;NFAM=1
chr11	81440919	468275_1	N	]chr11:81442719]N	168.85	LOW	SVTYPE=BND;POS=81440919;STRANDS=-+:10;CIPOS=-4,3;CIEND=-10,9;CIPOS95=0,0;CIEND95=0,0;MATEID=468275_2;EVENT=468275;SU=10;PE=0;SR=10;ALG=PROD;AF=3.419e-05;NSAMP=1;MSQ=164.67;RECLASSIFIED;AC=1;AN=29246;NFAM=1
chr11	81440951	168824_1	N	N[chr11:81442722[	226.7	LOW	SVTYPE=BND;POS=81440951;STRANDS=+-:7;CIPOS=-5,4;CIEND=-5,4;CIPOS95=0,0;CIEND95=0,0;MATEID=168824_2;EVENT=168824;SU=7;PE=0;SR=7;ALG=PROD;AF=3.419e-05;NSAMP=1;MSQ=224.62;RECLASSIFIED;AC=1;AN=29246;NFAM=1
chr11	81442719	468275_2	N	N[chr11:81440919[	168.85	LOW	SVTYPE=BND;POS=81440919;STRANDS=-+:10;CIPOS=-10,9;CIEND=-4,3;CIPOS95=0,0;CIEND95=0,0;MATEID=468275_1;EVENT=468275;SECONDARY;SU=10;PE=0;SR=10;ALG=PROD;AF=3.419e-05;NSAMP=1;MSQ=164.67;RECLASSIFIED;AC=1;AN=29246;NFAM=1
chr11	81442722	168824_2	N	]chr11:81440951]N	226.7	LOW	SVTYPE=BND;POS=81440951;STRANDS=+-:7;CIPOS=-5,4;CIEND=-5,4;CIPOS95=0,0;CIEND95=0,0;MATEID=168824_1;EVENT=168824;SECONDARY;SU=7;PE=0;SR=7;ALG=PROD;AF=3.419e-05;NSAMP=1;MSQ=224.62;RECLASSIFIED;AC=1;AN=29246;NFAM=1
chr11	81446192	168825_1	N	N[chr11:81447766[	5655.91	PASS	SVTYPE=BND;POS=81446192;STRANDS=+-:245;CIPOS=-3,2;CIEND=-3,1;CIPOS95=0,0;CIEND95=0,0;MATEID=168825_2;EVENT=168825;SU=245;PE=144;SR=101;ALG=PROD;AF=0.0003077;NSAMP=9;MSQ=447.26;RECLASSIFIED;AC=9;AN=29246;NFAM=9
chr11	81447766	168825_2	N	]chr11:81446192]N	5655.91	PASS	SVTYPE=BND;POS=81446192;STRANDS=+-:245;CIPOS=-3,1;CIEND=-3,2;CIPOS95=0,0;CIEND95=0,0;MATEID=168825_1;EVENT=168825;SECONDARY;SU=245;PE=144;SR=101;ALG=PROD;AF=0.0003077;NSAMP=9;MSQ=447.26;RECLASSIFIED;AC=9;AN=29246;NFAM=9
chr11	81454214	168826	N	<DEL:ME:SINE|Alu|AluYg6>	145259	PASS	SVTYPE=MEI;POS=81454214;SVLEN=-297;END=81454511;STRANDS=+-:3627;CIPOS=0,0;CIEND=0,0;CIPOS95=0,0;CIEND95=0,0;SU=3627;PE=584;SR=3043;ALG=PROD;AF=0.01166;NSAMP=337;MSQ=354.01;AC=341;AN=29246;NFAM=328
chr11	81462849	25871_1	N	]chr22:26852255]N	5098.44	LOW	SVTYPE=BND;POS=81462849;STRANDS=-+:76;CIPOS=-6,5;CIEND=-6,5;CIPOS95=0,0;CIEND95=0,0;MATEID=25871_2;EVENT=25871;SU=76;PE=0;SR=76;ALG=PROD;AF=0.003966;NSAMP=116;MSQ=23.87;AC=116;AN=29246;NFAM=116
chr11	81471304	84062_2	N	]chr5:39794082]N	32775.1	PASS	SVTYPE=BND;POS=81471304;STRANDS=+-:1792;CIPOS=-6,1;CIEND=-2,4;CIPOS95=0,0;CIEND95=0,0;MATEID=84062_1;EVENT=84062;SECONDARY;SU=1792;PE=1721;SR=71;ALG=PROD;AF=0.00359;NSAMP=105;MSQ=234;AC=105;AN=29246;NFAM=104
chr11	81477263	168829	N	<DEL>	245073	PASS	SVTYPE=DEL;POS=81477263;SVLEN=-1016;END=81478279;STRANDS=+-:27;IMPRECISE;CIPOS=-50,120;CIEND=-239,49;CIPOS95=-10,10;CIEND95=-14,14;SU=27;PE=27;SR=0;ALG=PROD;AF=0.04479;NSAMP=1242;MSQ=163.03;RETAINED;MEDGQR=3.5;Q10GQR=3.18;AC=1310;AN=29246;NFAM=1223
chr11	81487581	24174_1	N	[chr15:83328618[N	183.71	LOW	SVTYPE=BND;POS=81487581;STRANDS=--:8;CIPOS=-29,28;CIEND=-29,28;CIPOS95=0,0;CIEND95=0,0;MATEID=24174_2;EVENT=24174;SU=8;PE=0;SR=8;ALG=PROD;AF=0.0002052;NSAMP=6;MSQ=25.83;AC=6;AN=29246;NFAM=6
chr11	81487642	42823_2	N	N[chr2:195625225[	50280.9	LOW	SVTYPE=BND;POS=81487642;STRANDS=-+:22;CIPOS=-10,9;CIEND=-10,9;CIPOS95=0,0;CIEND95=0,0;MATEID=42823_1;EVENT=42823;SECONDARY;SU=22;PE=10;SR=12;ALG=PROD;AF=0.02438;NSAMP=713;MSQ=36.44;AC=713;AN=29246;NFAM=697
chr11	81487650	101828_2	N	N[chr7:111539241[	84568.3	LOW	SVTYPE=BND;POS=81487650;STRANDS=-+:17;CIPOS=-14,28;CIEND=-29,13;CIPOS95=0,0;CIEND95=0,0;MATEID=101828_1;EVENT=101828;SECONDARY;SU=17;PE=0;SR=17;ALG=PROD;AF=0.03645;NSAMP=1061;MSQ=51.21;AC=1066;AN=29246;NFAM=1025
chr11	81487677	42824_2	N	N]chr2:112720000]	5.36	LOW	SVTYPE=BND;POS=81487677;STRANDS=++:4;IMPRECISE;CIPOS=-30,707;CIEND=-30,236;CIPOS95=-30,169;CIEND95=-30,96;MATEID=42824_1;EVENT=42824;SECONDARY;SU=4;PE=4;SR=0;ALG=PROD;AF=3.419e-05;NSAMP=1;MSQ=4.64;AC=1;AN=29246;NFAM=1
chr11	81487680	101829_2	N	N[chr7:39551771[	228.17	LOW	SVTYPE=BND;POS=81487680;STRANDS=-+:5;IMPRECISE;CIPOS=-30,601;CIEND=-256,29;CIPOS95=-30,212;CIEND95=-82,29;MATEID=101829_1;EVENT=101829;SECONDARY;SU=5;PE=5;SR=0;ALG=PROD;AF=0.0001026;NSAMP=3;MSQ=33.94;AC=3;AN=29246;NFAM=3
chr11	81487680	25504_1	N	N]chr20:9061711]	557.22	LOW	SVTYPE=BND;POS=81487680;STRANDS=++:39;IMPRECISE;CIPOS=-13,596;CIEND=-34,323;CIPOS95=-13,75;CIEND95=-20,20;MATEID=25504_2;EVENT=25504;SU=39;PE=39;SR=0;ALG=PROD;AF=0.0009232;NSAMP=27;MSQ=18.16;AC=27;AN=29246;NFAM=27
chr11	81487688	92910_2	N	N]chr6:75974426]	688.18	LOW	SVTYPE=BND;POS=81487688;STRANDS=++:66;IMPRECISE;CIPOS=-14,479;CIEND=-27,252;CIPOS95=-14,54;CIEND95=-9,9;MATEID=92910_1;EVENT=92910;SECONDARY;SU=66;PE=66;SR=0;ALG=PROD;AF=0.0009232;NSAMP=27;MSQ=19.85;AC=27;AN=29246;NFAM=27
chr11	81487699	26473_1	N	N]chrX:135712976]	604.78	LOW	SVTYPE=BND;POS=81487699;STRANDS=++:8;IMPRECISE;CIPOS=-29,642;CIEND=-30,442;CIPOS95=-29,113;CIEND95=-30,68;MATEID=26473_2;EVENT=26473;SU=8;PE=8;SR=0;ALG=PROD;AF=0.0009232;NSAMP=27;MSQ=13.74;AC=27;AN=29246;NFAM=27
chr11	81487706	92909_2	N	N]chr6:90377842]	2871.48	LOW	SVTYPE=BND;POS=81487706;STRANDS=++:72;IMPRECISE;CIPOS=-27,487;CIEND=-44,217;CIPOS95=-27,60;CIEND95=-6,6;MATEID=92909_1;EVENT=92909;SECONDARY;SU=72;PE=72;SR=0;ALG=PROD;AF=0.002291;NSAMP=67;MSQ=29.12;AC=67;AN=29246;NFAM=67
chr11	81499314	168831_1	N	N[chr11:81499519[	273.74	LOW	SVTYPE=BND;POS=81499314;STRANDS=+-:7;CIPOS=-5,4;CIEND=-5,4;CIPOS95=0,0;CIEND95=0,0;MATEID=168831_2;EVENT=168831;SU=7;PE=0;SR=7;ALG=PROD;AF=3.419e-05;NSAMP=1;MSQ=32.88;RECLASSIFIED;AC=1;AN=29246;NFAM=1
chr11	81499519	168831_2	N	]chr11:81499314]N	273.74	LOW	SVTYPE=BND;POS=81499314;STRANDS=+-:7;CIPOS=-5,4;CIEND=-5,4;CIPOS95=0,0;CIEND95=0,0;MATEID=168831_1;EVENT=168831;SECONDARY;SU=7;PE=0;SR=7;ALG=PROD;AF=3.419e-05;NSAMP=1;MSQ=32.88;RECLASSIFIED;AC=1;AN=29246;NFAM=1
chr11	81502310	168832_1	N	N[chr11:81502684[	1971.73	LOW	SVTYPE=BND;POS=81502310;STRANDS=+-:26;CIPOS=-10,9;CIEND=-10,9;CIPOS95=0,0;CIEND95=0,0;MATEID=168832_2;EVENT=168832;SU=26;PE=15;SR=11;ALG=PROD;AF=0.0006497;NSAMP=19;MSQ=83.18;RECLASSIFIED;AC=19;AN=29246;NFAM=19
chr11	81502684	168832_2	N	]chr11:81502310]N	1971.73	LOW	SVTYPE=BND;POS=81502310;STRANDS=+-:26;CIPOS=-10,9;CIEND=-10,9;CIPOS95=0,0;CIEND95=0,0;MATEID=168832_1;EVENT=168832;SECONDARY;SU=26;PE=15;SR=11;ALG=PROD;AF=0.0006497;NSAMP=19;MSQ=83.18;RECLASSIFIED;AC=19;AN=29246;NFAM=19
chr11	81512334	168833_1	N	N[chr11:81512609[	420.34	LOW	SVTYPE=BND;POS=81512334;STRANDS=+-:14;CIPOS=-10,8;CIEND=-6,9;CIPOS95=0,0;CIEND95=0,0;MATEID=168833_2;EVENT=168833;SU=14;PE=0;SR=14;ALG=PROD;AF=3.419e-05;NSAMP=1;MSQ=38.69;RECLASSIFIED;AC=1;AN=29246;NFAM=1
chr11	81512609	168833_2	N	]chr11:81512334]N	420.34	LOW	SVTYPE=BND;POS=81512334;STRANDS=+-:14;CIPOS=-6,9;CIEND=-10,8;CIPOS95=0,0;CIEND95=0,0;MATEID=168833_1;EVENT=168833;SECONDARY;SU=14;PE=0;SR=14;ALG=PROD;AF=3.419e-05;NSAMP=1;MSQ=38.69;RECLASSIFIED;AC=1;AN=29246;NFAM=1
chr11	81512825	168834	N	<DEL>	248.73	PASS	SVTYPE=DEL;POS=81512825;SVLEN=-370278;END=81883103;STRANDS=+-:10;IMPRECISE;CIPOS=-10,9;CIEND=-10,9;CIPOS95=-1,1;CIEND95=-1,0;SU=10;PE=7;SR=3;ALG=PROD;AF=3.419e-05;NSAMP=1;MSQ=248.73;AC=1;AN=29246;NFAM=1
chr11	81522341	168835_1	N	N[chr11:81522518[	47783.7	LOW	SVTYPE=BND;POS=81522341;STRANDS=+-:28;CIPOS=-9,8;CIEND=-9,8;CIPOS95=0,0;CIEND95=0,0;MATEID=168835_2;EVENT=168835;SU=28;PE=2;SR=26;ALG=PROD;AF=0.02069;NSAMP=595;MSQ=75.59;RECLASSIFIED;AC=605;AN=29244;NFAM=592
chr11	81522480	168836_1	N	N[chr11:81523136[	11081.7	LOW	SVTYPE=BND;POS=81522480;STRANDS=+-:8;IMPRECISE;CIPOS=-30,29;CIEND=-30,29;CIPOS95=-1,1;CIEND95=-1,1;MATEID=168836_2;EVENT=168836;SU=8;PE=6;SR=2;ALG=PROD;AF=0.005029;NSAMP=147;MSQ=61.07;RECLASSIFIED;AC=147;AN=29230;NFAM=142
chr11	81522518	168835_2	N	]chr11:81522341]N	47783.7	LOW	SVTYPE=BND;POS=81522341;STRANDS=+-:28;CIPOS=-9,8;CIEND=-9,8;CIPOS95=0,0;CIEND95=0,0;MATEID=168835_1;EVENT=168835;SECONDARY;SU=28;PE=2;SR=26;ALG=PROD;AF=0.02069;NSAMP=595;MSQ=75.59;RECLASSIFIED;AC=605;AN=29244;NFAM=592
chr11	81523136	168836_2	N	]chr11:81522480]N	11081.7	LOW	SVTYPE=BND;POS=81522480;STRANDS=+-:8;IMPRECISE;CIPOS=-30,29;CIEND=-30,29;CIPOS95=-1,1;CIEND95=-1,1;MATEID=168836_1;EVENT=168836;SECONDARY;SU=8;PE=6;SR=2;ALG=PROD;AF=0.005029;NSAMP=147;MSQ=61.07;RECLASSIFIED;AC=147;AN=29230;NFAM=142
chr11	81529795	26350_1	N	]chrX:103153288]N	1442.26	LOW	SVTYPE=BND;POS=81529795;STRANDS=-+:15;CIPOS=-25,24;CIEND=-25,24;CIPOS95=0,0;CIEND95=0,0;MATEID=26350_2;EVENT=26350;SU=15;PE=0;SR=15;ALG=PROD;AF=0.00171;NSAMP=50;MSQ=21.82;AC=50;AN=29246;NFAM=50
chr11	81529812	84063_2	N	N[chr5:156958281[	307.08	LOW	SVTYPE=BND;POS=81529812;STRANDS=-+:6;CIPOS=-6,5;CIEND=-6,5;CIPOS95=0,0;CIEND95=0,0;MATEID=84063_1;EVENT=84063;SECONDARY;SU=6;PE=0;SR=6;ALG=PROD;AF=6.839e-05;NSAMP=2;MSQ=10.91;AC=2;AN=29246;NFAM=2
chr11	81531806	554645_1	N	N]chr11:81532114]	33.93	LOW	SVTYPE=BND;POS=81531806;STRANDS=++:4;IMPRECISE;CIPOS=-10,20;CIEND=-10,363;CIPOS95=-2,20;CIEND95=-2,108;MATEID=554645_2;EVENT=554645;SU=4;PE=4;SR=0;ALG=PROD;AF=3.419e-05;NSAMP=1;MSQ=32.81;AC=1;AN=29246;NFAM=1
chr11	81532114	554645_2	N	N]chr11:81531806]	33.93	LOW	SVTYPE=BND;POS=81532114;STRANDS=++:4;IMPRECISE;CIPOS=-10,363;CIEND=-10,20;CIPOS95=-2,108;CIEND95=-2,20;MATEID=554645_1;EVENT=554645;SECONDARY;SU=4;PE=4;SR=0;ALG=PROD;AF=3.419e-05;NSAMP=1;MSQ=32.81;AC=1;AN=29246;NFAM=1
chr11	81551117	168837	N	<DEL>	470.59	PASS	SVTYPE=DEL;POS=81551117;SVLEN=-181860;END=81732977;STRANDS=+-:19;CIPOS=-4,5;CIEND=-10,8;CIPOS95=0,0;CIEND95=0,0;SU=19;PE=13;SR=6;ALG=PROD;AF=3.419e-05;NSAMP=1;MSQ=470.59;AC=1;AN=29246;NFAM=1
chr11	81552791	168838_1	N	N[chr11:81552842[	996.77	LOW	SVTYPE=BND;POS=81552791;STRANDS=+-:9;CIPOS=-30,28;CIEND=-28,29;CIPOS95=0,0;CIEND95=0,0;MATEID=168838_2;EVENT=168838;SU=9;PE=0;SR=9;ALG=PROD;AF=0.0002735;NSAMP=8;MSQ=122.59;RECLASSIFIED;AC=8;AN=29246;NFAM=8
chr11	81552842	168838_2	N	]chr11:81552791]N	996.77	LOW	SVTYPE=BND;POS=81552791;STRANDS=+-:9;CIPOS=-28,29;CIEND=-30,28;CIPOS95=0,0;CIEND95=0,0;MATEID=168838_1;EVENT=168838;SECONDARY;SU=9;PE=0;SR=9;ALG=PROD;AF=0.0002735;NSAMP=8;MSQ=122.59;RECLASSIFIED;AC=8;AN=29246;NFAM=8
chr11	81562843	168839_1	N	N[chr11:81562937[	369.82	PASS	SVTYPE=BND;POS=81562843;STRANDS=+-:16;CIPOS=-2,1;CIEND=-2,1;CIPOS95=0,0;CIEND95=0,0;MATEID=168839_2;EVENT=168839;SU=16;PE=0;SR=16;ALG=PROD;AF=3.419e-05;NSAMP=1;MSQ=356.62;RECLASSIFIED;AC=1;AN=29246;NFAM=1
chr11	81562937	168839_2	N	]chr11:81562843]N	369.82	PASS	SVTYPE=BND;POS=81562843;STRANDS=+-:16;CIPOS=-2,1;CIEND=-2,1;CIPOS95=0,0;CIEND95=0,0;MATEID=168839_1;EVENT=168839;SECONDARY;SU=16;PE=0;SR=16;ALG=PROD;AF=3.419e-05;NSAMP=1;MSQ=356.62;RECLASSIFIED;AC=1;AN=29246;NFAM=1
chr11	81566570	25174_1	N	]chr19:6689372]N	200.71	LOW	SVTYPE=BND;POS=81566570;STRANDS=-+:17;IMPRECISE;CIPOS=-50,47;CIEND=-72,49;CIPOS95=-5,5;CIEND95=-42,42;MATEID=25174_2;EVENT=25174;SU=17;PE=8;SR=9;ALG=SUM;AF=0.0003419;NSAMP=10;MSQ=18.37;AC=10;AN=29246;NFAM=10
chr11	81566625	25175_1	N	N[chr19:6689307[	91.47	LOW	SVTYPE=BND;POS=81566625;STRANDS=+-:9;IMPRECISE;CIPOS=-29,29;CIEND=-30,29;CIPOS95=-3,3;CIEND95=-3,3;MATEID=25175_2;EVENT=25175;SU=9;PE=8;SR=1;ALG=PROD;AF=0.000171;NSAMP=5;MSQ=18.16;AC=5;AN=29246;NFAM=5
chr11	81569361	168840_1	N	N[chr11:81569438[	134.93	LOW	SVTYPE=BND;POS=81569361;STRANDS=+-:5;CIPOS=-10,9;CIEND=-10,9;CIPOS95=0,0;CIEND95=0,0;MATEID=168840_2;EVENT=168840;SU=5;PE=0;SR=5;ALG=PROD;AF=3.419e-05;NSAMP=1;MSQ=131.88;RECLASSIFIED;AC=1;AN=29246;NFAM=1
chr11	81569438	168840_2	N	]chr11:81569361]N	134.93	LOW	SVTYPE=BND;POS=81569361;STRANDS=+-:5;CIPOS=-10,9;CIEND=-10,9;CIPOS95=0,0;CIEND95=0,0;MATEID=168840_1;EVENT=168840;SECONDARY;SU=5;PE=0;SR=5;ALG=PROD;AF=3.419e-05;NSAMP=1;MSQ=131.88;RECLASSIFIED;AC=1;AN=29246;NFAM=1
chr11	81576243	168841_1	N	N[chr11:81576313[	158.27	LOW	SVTYPE=BND;POS=81576243;STRANDS=+-:6;CIPOS=-6,5;CIEND=-6,5;CIPOS95=0,0;CIEND95=0,0;MATEID=168841_2;EVENT=168841;SU=6;PE=0;SR=6;ALG=PROD;AF=3.42e-05;NSAMP=1;MSQ=128.87;RECLASSIFIED;AC=1;AN=29244;NFAM=1
chr11	81576313	168841_2	N	]chr11:81576243]N	158.27	LOW	SVTYPE=BND;POS=81576243;STRANDS=+-:6;CIPOS=-6,5;CIEND=-6,5;CIPOS95=0,0;CIEND95=0,0;MATEID=168841_1;EVENT=168841;SECONDARY;SU=6;PE=0;SR=6;ALG=PROD;AF=3.42e-05;NSAMP=1;MSQ=128.87;RECLASSIFIED;AC=1;AN=29244;NFAM=1
chr11	81585307	168842	N	<DEL>	2364.19	PASS	SVTYPE=DEL;POS=81585307;SVLEN=-196;END=81585503;STRANDS=+-:81;CIPOS=-4,3;CIEND=-3,2;CIPOS95=0,0;CIEND95=0,0;SU=81;PE=1;SR=80;ALG=PROD;AF=0.0002735;NSAMP=8;MSQ=295.16;AC=8;AN=29246;NFAM=8
chr11	81593527	552475_2	N	[chr11:28310915[N	2483.15	LOW	SVTYPE=BND;POS=81593527;STRANDS=--:24;CIPOS=-9,8;CIEND=-9,8;CIPOS95=0,0;CIEND95=0,0;MATEID=552475_1;EVENT=552475;SECONDARY;SU=24;PE=0;SR=24;ALG=PROD;AF=0.002017;NSAMP=59;MSQ=18.96;AC=59;AN=29246;NFAM=58
chr11	81593562	73678_2	N	N]chr4:137405857]	441.23	LOW	SVTYPE=BND;POS=81593562;STRANDS=++:27;CIPOS=-9,8;CIEND=-9,8;CIPOS95=0,0;CIEND95=0,0;MATEID=73678_1;EVENT=73678;SECONDARY;SU=27;PE=0;SR=27;ALG=PROD;AF=0.0004445;NSAMP=13;MSQ=26.63;AC=13;AN=29246;NFAM=13
chr11	81593562	83825_2	N	N]chr5:40414900]	66.51	LOW	SVTYPE=BND;POS=81593562;STRANDS=++:6;CIPOS=-6,5;CIEND=-6,5;CIPOS95=0,0;CIEND95=0,0;MATEID=83825_1;EVENT=83825;SECONDARY;SU=6;PE=0;SR=6;ALG=PROD;AF=6.839e-05;NSAMP=2;MSQ=32.92;AC=2;AN=29246;NFAM=2
chr11	81607955	168843	N	<DEL>	227.69	PASS	SVTYPE=DEL;POS=81607955;SVLEN=-2119;END=81610074;STRANDS=+-:13;CIPOS=-9,9;CIEND=-6,3;CIPOS95=0,0;CIEND95=0,0;SU=13;PE=6;SR=7;ALG=PROD;AF=3.419e-05;NSAMP=1;MSQ=227.69;AC=1;AN=29246;NFAM=1
chr11	81610351	168844_1	N	N[chr11:81610549[	215.12	LOW	SVTYPE=BND;POS=81610351;STRANDS=+-:10;CIPOS=-10,9;CIEND=-10,9;CIPOS95=0,0;CIEND95=0,0;MATEID=168844_2;EVENT=168844;SU=10;PE=0;SR=10;ALG=PROD;AF=0.0001026;NSAMP=3;MSQ=66.4;RECLASSIFIED;AC=3;AN=29244;NFAM=3
chr11	81610549	168844_2	N	]chr11:81610351]N	215.12	LOW	SVTYPE=BND;POS=81610351;STRANDS=+-:10;CIPOS=-10,9;CIEND=-10,9;CIPOS95=0,0;CIEND95=0,0;MATEID=168844_1;EVENT=168844;SECONDARY;SU=10;PE=0;SR=10;ALG=PROD;AF=0.0001026;NSAMP=3;MSQ=66.4;RECLASSIFIED;AC=3;AN=29244;NFAM=3
chr11	81644994	168845_1	N	N[chr11:81645270[	464.18	LOW	SVTYPE=BND;POS=81644994;STRANDS=+-:12;CIPOS=-4,2;CIEND=-3,2;CIPOS95=0,0;CIEND95=0,0;MATEID=168845_2;EVENT=168845;SU=12;PE=2;SR=10;ALG=PROD;AF=3.419e-05;NSAMP=1;MSQ=29.81;RECLASSIFIED;AC=1;AN=29246;NFAM=1
chr11	81645270	168845_2	N	]chr11:81644994]N	464.18	LOW	SVTYPE=BND;POS=81644994;STRANDS=+-:12;CIPOS=-3,2;CIEND=-4,2;CIPOS95=0,0;CIEND95=0,0;MATEID=168845_1;EVENT=168845;SECONDARY;SU=12;PE=2;SR=10;ALG=PROD;AF=3.419e-05;NSAMP=1;MSQ=29.81;RECLASSIFIED;AC=1;AN=29246;NFAM=1
chr11	81652132	109450_2	N	N]chr8:60190465]	316.55	LOW	SVTYPE=BND;POS=81652132;STRANDS=++:13;CIPOS=-29,28;CIEND=-29,28;CIPOS95=0,0;CIEND95=0,0;MATEID=109450_1;EVENT=109450;SECONDARY;SU=13;PE=0;SR=13;ALG=PROD;AF=0.0004445;NSAMP=13;MSQ=18.81;AC=13;AN=29246;NFAM=13
chr11	81664455	168848_1	N	N[chr11:81664583[	10675.1	LOW	SVTYPE=BND;POS=81664455;STRANDS=+-:4;IMPRECISE;CIPOS=-9,8;CIEND=-8,5;CIPOS95=0,0;CIEND95=-4,2;MATEID=168848_2;EVENT=168848;SU=4;PE=0;SR=4;ALG=PROD;AF=0.00824;NSAMP=241;MSQ=23.22;RECLASSIFIED;AC=241;AN=29246;NFAM=239
chr11	81664583	168848_2	N	]chr11:81664455]N	10675.1	LOW	SVTYPE=BND;POS=81664455;STRANDS=+-:4;IMPRECISE;CIPOS=-8,5;CIEND=-9,8;CIPOS95=-4,2;CIEND95=0,0;MATEID=168848_1;EVENT=168848;SECONDARY;SU=4;PE=0;SR=4;ALG=PROD;AF=0.00824;NSAMP=241;MSQ=23.22;RECLASSIFIED;AC=241;AN=29246;NFAM=239
chr11	81664599	60700_2	N	N]chr3:123358188]	4.64	LOW	SVTYPE=BND;POS=81664599;STRANDS=++:4;IMPRECISE;CIPOS=-8,9;CIEND=-8,9;CIPOS95=0,2;CIEND95=0,2;MATEID=60700_1;EVENT=60700;SECONDARY;SU=4;PE=0;SR=4;ALG=PROD;AF=3.419e-05;NSAMP=1;MSQ=4.64;AC=1;AN=29246;NFAM=1
chr11	81667757	92911_2	N	N]chr6:17656189]	49.99	LOW	SVTYPE=BND;POS=81667757;STRANDS=++:5;CIPOS=-10,9;CIEND=-10,9;CIPOS95=0,0;CIEND95=0,0;MATEID=92911_1;EVENT=92911;SECONDARY;SU=5;PE=0;SR=5;ALG=PROD;AF=6.839e-05;NSAMP=2;MSQ=8.29;AC=2;AN=29246;NFAM=2
chr11	81674987	168850	N	<DEL>	126.91	PASS	SVTYPE=DEL;POS=81674987;SVLEN=-100;END=81675087;STRANDS=+-:4;CIPOS=-9,8;CIEND=-9,8;CIPOS95=0,0;CIEND95=0,0;SU=4;PE=0;SR=4;ALG=PROD;AF=3.419e-05;NSAMP=1;MSQ=125.74;AC=1;AN=29246;NFAM=1
chr11	81697794	468276	N	<DUP>	172.94	PASS	SVTYPE=DUP;POS=81697794;SVLEN=68534;END=81766328;STRANDS=-+:16;CIPOS=-10,9;CIEND=-4,3;CIPOS95=0,0;CIEND95=0,0;SU=16;PE=8;SR=8;ALG=PROD;AF=3.419e-05;NSAMP=1;MSQ=171.28;AC=1;AN=29246;NFAM=1
chr11	81708972	468277	N	<DUP>	163.11	PASS	SVTYPE=DUP;POS=81708972;SVLEN=3050;END=81712022;STRANDS=-+:17;CIPOS=-10,9;CIEND=-10,9;CIPOS95=0,0;CIEND95=0,0;SU=17;PE=8;SR=9;ALG=PROD;AF=3.419e-05;NSAMP=1;MSQ=162.19;AC=1;AN=29246;NFAM=1
chr11	81709793	168851	N	<DEL>	2802.33	PASS	SVTYPE=DEL;POS=81709793;SVLEN=-9916;END=81719709;STRANDS=+-:114;CIPOS=-4,3;CIEND=-9,6;CIPOS95=0,0;CIEND95=0,0;SU=114;PE=63;SR=51;ALG=PROD;AF=0.000171;NSAMP=5;MSQ=560.47;AC=5;AN=29246;NFAM=5
chr11	81718332	168853_1	N	N[chr11:81718439[	374.65	PASS	SVTYPE=BND;POS=81718332;STRANDS=+-:12;CIPOS=-10,9;CIEND=-10,9;CIPOS95=0,0;CIEND95=0,0;MATEID=168853_2;EVENT=168853;SU=12;PE=0;SR=12;ALG=PROD;AF=3.419e-05;NSAMP=1;MSQ=374.59;RECLASSIFIED;AC=1;AN=29246;NFAM=1
chr11	81718439	168853_2	N	]chr11:81718332]N	374.65	PASS	SVTYPE=BND;POS=81718332;STRANDS=+-:12;CIPOS=-10,9;CIEND=-10,9;CIPOS95=0,0;CIEND95=0,0;MATEID=168853_1;EVENT=168853;SECONDARY;SU=12;PE=0;SR=12;ALG=PROD;AF=3.419e-05;NSAMP=1;MSQ=374.59;RECLASSIFIED;AC=1;AN=29246;NFAM=1
chr11	81723273	168854	N	<DEL>	161.99	PASS	SVTYPE=DEL;POS=81723273;SVLEN=-107;END=81723380;STRANDS=+-:6;CIPOS=-6,5;CIEND=-6,5;CIPOS95=0,0;CIEND95=0,0;SU=6;PE=0;SR=6;ALG=PROD;AF=3.419e-05;NSAMP=1;MSQ=161.75;AC=1;AN=29246;NFAM=1
chr11	81733753	23688_1	N	N[chr14:27881687[	16.1	LOW	SVTYPE=BND;POS=81733753;STRANDS=+-:5;CIPOS=-10,9;CIEND=-10,9;CIPOS95=0,0;CIEND95=0,0;MATEID=23688_2;EVENT=23688;SU=5;PE=1;SR=4;ALG=PROD;AF=6.839e-05;NSAMP=2;MSQ=4.73;AC=2;AN=29246;NFAM=2
chr11	81739325	61113_2	N	N[chr3:1772895[	317	LOW	SVTYPE=BND;POS=81739325;STRANDS=-+:36;CIPOS=-9,8;CIEND=-9,8;CIPOS95=0,0;CIEND95=0,0;MATEID=61113_1;EVENT=61113;SECONDARY;SU=36;PE=0;SR=36;ALG=PROD;AF=0.0004787;NSAMP=14;MSQ=18.89;AC=14;AN=29246;NFAM=14
chr11	81745352	26612_1	N	]chrY:12419193]N	1486.33	LOW	SVTYPE=BND;POS=81745352;STRANDS=-+:34;CIPOS=-9,8;CIEND=-9,8;CIPOS95=0,0;CIEND95=0,0;MATEID=26612_2;EVENT=26612;SU=34;PE=0;SR=34;ALG=PROD;AF=0.001299;NSAMP=38;MSQ=20.94;AC=38;AN=29246;NFAM=38
chr11	81761978	61115_2	N	]chr3:71397125]N	17530.7	LOW	SVTYPE=BND;POS=81761978;STRANDS=+-:75;IMPRECISE;CIPOS=-362,11;CIEND=-12,542;CIPOS95=-21,11;CIEND95=-12,89;MATEID=61115_1;EVENT=61115;SECONDARY;SU=75;PE=75;SR=0;ALG=PROD;AF=0.0132;NSAMP=386;MSQ=26.67;AC=386;AN=29246;NFAM=382
chr11	81761980	23142_1	N	]chr12:60908650]N	755254	LOW	SVTYPE=BND;POS=81761980;STRANDS=-+:22;IMPRECISE;CIPOS=-483,29;CIEND=-15,631;CIPOS95=-69,29;CIEND95=-15,119;MATEID=23142_2;EVENT=23142;SU=22;PE=22;SR=0;ALG=PROD;AF=0.2436;NSAMP=6301;MSQ=69.84;AC=7123;AN=29246;NFAM=5918
chr11	81761980	23990_1	N	[chr15:21642098[N	370466	LOW	SVTYPE=BND;POS=81761980;STRANDS=--:4;IMPRECISE;CIPOS=-266,9;CIEND=-474,9;CIPOS95=-95,2;CIEND95=-151,1;MATEID=23990_2;EVENT=23990;SU=4;PE=4;SR=0;ALG=PROD;AF=0.1339;NSAMP=3711;MSQ=59.36;AC=3917;AN=29246;NFAM=3536
chr11	81761982	168856_1	N	N[chr11:81769235[	4565.69	LOW	SVTYPE=BND;POS=81761982;STRANDS=+-:29;IMPRECISE;CIPOS=-30,374;CIEND=-296,29;CIPOS95=-30,48;CIEND95=-45,29;MATEID=168856_2;EVENT=168856;SU=29;PE=29;SR=0;ALG=PROD;AF=0.003624;NSAMP=106;MSQ=35.61;RECLASSIFIED;AC=106;AN=29246;NFAM=106
chr11	81761987	168857_1	N	N[chr11:89164387[	592845	LOW	SVTYPE=BND;POS=81761987;STRANDS=+-:6;CIPOS=-6,5;CIEND=-6,5;CIPOS95=0,0;CIEND95=0,0;MATEID=168857_2;EVENT=168857;SU=6;PE=0;SR=6;ALG=PROD;AF=0.1727;NSAMP=5016;MSQ=65.87;RECLASSIFIED;AC=5051;AN=29246;NFAM=4738
chr11	81761987	18279_2	N	N]chr10:33170117]	303209	LOW	SVTYPE=BND;POS=81761987;STRANDS=++:4;IMPRECISE;CIPOS=-10,9;CIEND=-10,9;CIPOS95=-1,1;CIEND95=-1,1;MATEID=18279_1;EVENT=18279;SECONDARY;SU=4;PE=1;SR=3;ALG=PROD;AF=0.1013;NSAMP=2941;MSQ=55.41;AC=2963;AN=29246;NFAM=2797
chr11	81761987	23140_1	N	N[chr12:60908463[	115389	LOW	SVTYPE=BND;POS=81761987;STRANDS=+-:198;IMPRECISE;CIPOS=-10,30;CIEND=-12,8;CIPOS95=-1,1;CIEND95=-2,2;MATEID=23140_2;EVENT=23140;SU=198;PE=193;SR=5;ALG=PROD;AF=0.05741;NSAMP=1678;MSQ=40.28;RETAINED;AC=1679;AN=29246;NFAM=1623
chr11	81761987	61114_2	N	N[chr3:71396956[	587697	LOW	SVTYPE=BND;POS=81761987;STRANDS=-+:576;IMPRECISE;CIPOS=-9,9;CIEND=-9,4;CIPOS95=0,0;CIEND95=-1,1;MATEID=61114_1;EVENT=61114;SECONDARY;SU=576;PE=552;SR=24;ALG=PROD;AF=0.1898;NSAMP=4951;MSQ=66.65;AC=5552;AN=29246;NFAM=4660
chr11	81761987	84064_2	N	N[chr5:132770054[	460874	LOW	SVTYPE=BND;POS=81761987;STRANDS=-+:4;CIPOS=-9,8;CIEND=-9,8;CIPOS95=0,0;CIEND95=0,0;MATEID=84064_1;EVENT=84064;SECONDARY;SU=4;PE=0;SR=4;ALG=PROD;AF=0.1551;NSAMP=4312;MSQ=58.22;AC=4536;AN=29246;NFAM=4060
chr11	81761992	23991_1	N	N]chr15:21642225]	7527.84	LOW	SVTYPE=BND;POS=81761992;STRANDS=++:100;CIPOS=-3,4;CIEND=-5,7;CIPOS95=0,0;CIEND95=0,0;MATEID=23991_2;EVENT=23991;SU=100;PE=44;SR=56;ALG=PROD;AF=0.006839;NSAMP=200;MSQ=32.25;AC=200;AN=29244;NFAM=198
chr11	81761999	26413_1	N	N]chrX:118709499]	68.8	LOW	SVTYPE=BND;POS=81761999;STRANDS=++:13;CIPOS=-28,26;CIEND=-30,29;CIPOS95=0,0;CIEND95=0,0;MATEID=26413_2;EVENT=26413;SU=13;PE=4;SR=9;ALG=PROD;AF=0.0001368;NSAMP=4;MSQ=10.45;AC=4;AN=29246;NFAM=4
chr11	81767446	468278_1	N	]chr11:81770315]N	43.87	LOW	SVTYPE=BND;POS=81767446;STRANDS=-+:11;CIPOS=-10,9;CIEND=-4,3;CIPOS95=0,0;CIEND95=0,0;MATEID=468278_2;EVENT=468278;SU=11;PE=3;SR=8;ALG=PROD;AF=3.419e-05;NSAMP=1;MSQ=43.87;RECLASSIFIED;AC=1;AN=29246;NFAM=1
chr11	81767605	168859_1	N	N[chr11:81770323[	281.41	PASS	SVTYPE=BND;POS=81767605;STRANDS=+-:15;CIPOS=-4,4;CIEND=-5,3;CIPOS95=0,0;CIEND95=0,0;MATEID=168859_2;EVENT=168859;SU=15;PE=8;SR=7;ALG=PROD;AF=3.419e-05;NSAMP=1;MSQ=281.41;RECLASSIFIED;AC=1;AN=29246;NFAM=1
chr11	81769235	168856_2	N	]chr11:81761982]N	4565.69	LOW	SVTYPE=BND;POS=81761982;STRANDS=+-:29;IMPRECISE;CIPOS=-296,29;CIEND=-30,374;CIPOS95=-45,29;CIEND95=-30,48;MATEID=168856_1;EVENT=168856;SECONDARY;SU=29;PE=29;SR=0;ALG=PROD;AF=0.003624;NSAMP=106;MSQ=35.61;RECLASSIFIED;AC=106;AN=29246;NFAM=106
chr11	81770315	468278_2	N	N[chr11:81767446[	43.87	LOW	SVTYPE=BND;POS=81767446;STRANDS=-+:11;CIPOS=-4,3;CIEND=-10,9;CIPOS95=0,0;CIEND95=0,0;MATEID=468278_1;EVENT=468278;SECONDARY;SU=11;PE=3;SR=8;ALG=PROD;AF=3.419e-05;NSAMP=1;MSQ=43.87;RECLASSIFIED;AC=1;AN=29246;NFAM=1
chr11	81770323	168859_2	N	]chr11:81767605]N	281.41	PASS	SVTYPE=BND;POS=81767605;STRANDS=+-:15;CIPOS=-5,3;CIEND=-4,4;CIPOS95=0,0;CIEND95=0,0;MATEID=168859_1;EVENT=168859;SECONDARY;SU=15;PE=8;SR=7;ALG=PROD;AF=3.419e-05;NSAMP=1;MSQ=281.41;RECLASSIFIED;AC=1;AN=29246;NFAM=1
chr11	81774903	61116_2	N	N[chr3:159249903[	17.73	LOW	SVTYPE=BND;POS=81774903;STRANDS=-+:5;CIPOS=-10,9;CIEND=-10,9;CIPOS95=0,0;CIEND95=0,0;MATEID=61116_1;EVENT=61116;SECONDARY;SU=5;PE=0;SR=5;ALG=PROD;AF=3.419e-05;NSAMP=1;MSQ=6.63;AC=1;AN=29246;NFAM=1
chr11	81776164	168860	N	<DEL>	465.3	PASS	SVTYPE=DEL;POS=81776164;SVLEN=-6706;END=81782870;STRANDS=+-:17;CIPOS=-10,9;CIEND=-10,9;CIPOS95=0,0;CIEND95=0,0;SU=17;PE=11;SR=6;ALG=PROD;AF=3.419e-05;NSAMP=1;MSQ=464.58;AC=1;AN=29246;NFAM=1
chr11	81789463	168861	N	<DEL>	2.03716e+06	PASS	SVTYPE=DEL;POS=81789463;SVLEN=-20833;END=81810296;STRANDS=+-:80836;CIPOS=0,0;CIEND=0,0;CIPOS95=0,0;CIEND95=0,0;SU=80836;PE=49558;SR=31278;ALG=PROD;AF=0.07222;NSAMP=2023;MSQ=550.3;MEDGQR=4.43;Q10GQR=4.32;AC=2112;AN=29246;NFAM=1870
chr11	81802263	468279	N	<DUP>	135.37	PASS	SVTYPE=DUP;POS=81802263;SVLEN=10031;END=81812294;STRANDS=-+:12;IMPRECISE;CIPOS=-355,29;CIEND=-30,500;CIPOS95=-59,29;CIEND95=-30,103;SU=12;PE=12;SR=0;ALG=PROD;AF=6.839e-05;NSAMP=2;MSQ=66.89;AC=2;AN=29246;NFAM=2
chr11	81804055	468280	N	<DUP>	167.85	PASS	SVTYPE=DUP;POS=81804055;SVLEN=940;END=81804995;STRANDS=-+:11;IMPRECISE;CIPOS=-287,9;CIEND=-8,231;CIPOS95=-49,1;CIEND95=0,51;SU=11;PE=11;SR=0;ALG=PROD;AF=3.44e-05;NSAMP=1;MSQ=119.27;AC=1;AN=29072;NFAM=1
chr11	81810296	468281_1	N	]chr11:81889239]N	2223.22	LOW	SVTYPE=BND;POS=81810296;STRANDS=-+:61;CIPOS=-30,27;CIEND=-22,21;CIPOS95=0,0;CIEND95=0,0;MATEID=468281_2;EVENT=468281;SU=61;PE=29;SR=32;ALG=PROD;AF=0.001744;NSAMP=51;MSQ=30.57;RECLASSIFIED;AC=51;AN=29246;NFAM=50
chr11	81832081	468282	N	<DUP>	193.46	PASS	SVTYPE=DUP;POS=81832081;SVLEN=99822;END=81931903;STRANDS=-+:16;CIPOS=-10,9;CIEND=-10,9;CIPOS95=0,0;CIEND95=0,0;SU=16;PE=10;SR=6;ALG=PROD;AF=3.419e-05;NSAMP=1;MSQ=156.87;AC=1;AN=29246;NFAM=1
chr11	81838934	1624_2	N	[chr1:85906265[N	478890	LOW	SVTYPE=BND;POS=81838934;STRANDS=--:20;CIPOS=-10,8;CIEND=-9,8;CIPOS95=0,0;CIEND95=0,0;MATEID=1624_1;EVENT=1624;SECONDARY;SU=20;PE=0;SR=20;ALG=PROD;AF=0.2459;NSAMP=6984;MSQ=40.92;AC=7193;AN=29246;NFAM=6669
chr11	81839527	168863_1	N	N[chr11:81841560[	92.68	LOW	SVTYPE=BND;POS=81839527;STRANDS=+-:11;CIPOS=-10,9;CIEND=-10,9;CIPOS95=0,0;CIEND95=0,0;MATEID=168863_2;EVENT=168863;SU=11;PE=4;SR=7;ALG=PROD;AF=3.419e-05;NSAMP=1;MSQ=92.61;RECLASSIFIED;AC=1;AN=29246;NFAM=1
chr11	81841560	168863_2	N	]chr11:81839527]N	92.68	LOW	SVTYPE=BND;POS=81839527;STRANDS=+-:11;CIPOS=-10,9;CIEND=-10,9;CIPOS95=0,0;CIEND95=0,0;MATEID=168863_1;EVENT=168863;SECONDARY;SU=11;PE=4;SR=7;ALG=PROD;AF=3.419e-05;NSAMP=1;MSQ=92.61;RECLASSIFIED;AC=1;AN=29246;NFAM=1
chr11	81843480	168864_1	N	N[chr11:81843555[	1477.95	LOW	SVTYPE=BND;POS=81843480;STRANDS=+-:56;CIPOS=-5,3;CIEND=-5,4;CIPOS95=0,0;CIEND95=0,0;MATEID=168864_2;EVENT=168864;SU=56;PE=0;SR=56;ALG=PROD;AF=0.0002393;NSAMP=7;MSQ=208.94;RECLASSIFIED;AC=7;AN=29246;NFAM=7
chr11	81843555	168864_2	N	]chr11:81843480]N	1477.95	LOW	SVTYPE=BND;POS=81843480;STRANDS=+-:56;CIPOS=-5,4;CIEND=-5,3;CIPOS95=0,0;CIEND95=0,0;MATEID=168864_1;EVENT=168864;SECONDARY;SU=56;PE=0;SR=56;ALG=PROD;AF=0.0002393;NSAMP=7;MSQ=208.94;RECLASSIFIED;AC=7;AN=29246;NFAM=7
chr11	81845141	168865	N	<DEL>	1.36369e+07	PASS	SVTYPE=DEL;POS=81845141;SVLEN=-355;END=81845496;STRANDS=+-:300623;CIPOS=0,0;CIEND=0,0;CIPOS95=0,0;CIEND95=0,0;SU=300623;PE=59887;SR=240736;AF=0.4778;NSAMP=10612;MSQ=782.82;MEDGQR=5.92;Q10GQR=3.27;AC=13971;AN=29242;NFAM=9895
chr11	81845552	468283_1	N	]chr11:81863422]N	1545.32	LOW	SVTYPE=BND;POS=81845552;STRANDS=-+:229;IMPRECISE;CIPOS=-49,8;CIEND=-16,44;CIPOS95=-2,2;CIEND95=-2,2;MATEID=468283_2;EVENT=468283;SU=229;PE=227;SR=2;ALG=PROD;AF=0.0001026;NSAMP=3;MSQ=58.89;RECLASSIFIED;AC=3;AN=29246;NFAM=3
chr11	81847002	554646	N	<INV>	136.37	LOW	SVTYPE=INV;POS=81847002;SVLEN=274;END=81847276;STRANDS=++:2,--:2;IMPRECISE;CIPOS=-3,0;CIEND=0,53;CIPOS95=-3,0;CIEND95=0,42;SU=4;PE=4;SR=0;ALG=PROD;AF=0.0001026;NSAMP=2;MSQ=18.05;AC=3;AN=29228;NFAM=2
chr11	81863422	468283_2	N	N[chr11:81845552[	1545.32	LOW	SVTYPE=BND;POS=81845552;STRANDS=-+:229;IMPRECISE;CIPOS=-16,44;CIEND=-49,8;CIPOS95=-2,2;CIEND95=-2,2;MATEID=468283_1;EVENT=468283;SECONDARY;SU=229;PE=227;SR=2;ALG=PROD;AF=0.0001026;NSAMP=3;MSQ=58.89;RECLASSIFIED;AC=3;AN=29246;NFAM=3
chr11	81866006	468285	N	<DUP>	1197.33	PASS	SVTYPE=DUP;POS=81866006;SVLEN=4872;END=81870878;STRANDS=-+:114;CIPOS=-22,20;CIEND=-22,20;CIPOS95=0,0;CIEND95=0,0;SU=114;PE=68;SR=46;ALG=PROD;AF=3.419e-05;NSAMP=1;MSQ=496.29;AC=1;AN=29246;NFAM=1
chr11	81874471	168866	N	<DEL>	434.59	PASS	SVTYPE=DEL;POS=81874471;SVLEN=-209973;END=82084444;STRANDS=+-:20;CIPOS=-10,9;CIEND=-4,2;CIPOS95=0,0;CIEND95=0,0;SU=20;PE=12;SR=8;ALG=PROD;AF=3.419e-05;NSAMP=1;MSQ=434.59;AC=1;AN=29246;NFAM=1
chr11	81888312	468286	N	<DUP>	111.86	PASS	SVTYPE=DUP;POS=81888312;SVLEN=203283;END=82091595;STRANDS=-+:11;IMPRECISE;CIPOS=-10,9;CIEND=-6,9;CIPOS95=-1,0;CIEND95=-1,1;SU=11;PE=8;SR=3;ALG=PROD;AF=3.419e-05;NSAMP=1;MSQ=109.96;AC=1;AN=29246;NFAM=1
chr11	81889239	468281_2	N	N[chr11:81810296[	2223.22	LOW	SVTYPE=BND;POS=81810296;STRANDS=-+:61;CIPOS=-22,21;CIEND=-30,27;CIPOS95=0,0;CIEND95=0,0;MATEID=468281_1;EVENT=468281;SECONDARY;SU=61;PE=29;SR=32;ALG=PROD;AF=0.001744;NSAMP=51;MSQ=30.57;RECLASSIFIED;AC=51;AN=29246;NFAM=50
chr11	81894730	168867	N	<DEL>	92.99	PASS	SVTYPE=DEL;POS=81894730;SVLEN=-17384;END=81912114;STRANDS=+-:8;CIPOS=-10,9;CIEND=-9,6;CIPOS95=0,0;CIEND95=0,0;SU=8;PE=4;SR=4;ALG=PROD;AF=3.419e-05;NSAMP=1;MSQ=92.67;AC=1;AN=29246;NFAM=1
chr11	81894983	109451_2	N	[chr8:112387466[N	15.54	LOW	SVTYPE=BND;POS=81894983;STRANDS=--:4;IMPRECISE;CIPOS=-7,8;CIEND=-7,9;CIPOS95=-1,3;CIEND95=0,3;MATEID=109451_1;EVENT=109451;SECONDARY;SU=4;PE=0;SR=4;ALG=PROD;AF=3.419e-05;NSAMP=1;MSQ=14.98;AC=1;AN=29246;NFAM=1
chr11	81910807	168869	N	<DEL>	381.85	PASS	SVTYPE=DEL;POS=81910807;SVLEN=-84;END=81910891;STRANDS=+-:11;CIPOS=-3,2;CIEND=-3,2;CIPOS95=0,0;CIEND95=0,0;SU=11;PE=0;SR=11;ALG=PROD;AF=3.419e-05;NSAMP=1;MSQ=380.73;AC=1;AN=29246;NFAM=1
chr11	81911025	168870	N	<DEL>	548.11	PASS	SVTYPE=DEL;POS=81911025;SVLEN=-4534;END=81915559;STRANDS=+-:21;IMPRECISE;CIPOS=-27,402;CIEND=-421,29;CIPOS95=-27,107;CIEND95=-57,29;SU=21;PE=21;SR=0;ALG=PROD;AF=3.419e-05;NSAMP=1;MSQ=185.6;AC=1;AN=29246;NFAM=1
chr11	81915765	168871_1	N	N[chr11:81920813[	7766.7	PASS	SVTYPE=BND;POS=81915765;STRANDS=+-:322;CIPOS=-2,1;CIEND=-3,1;CIPOS95=0,0;CIEND95=0,0;MATEID=168871_2;EVENT=168871;SU=322;PE=191;SR=131;ALG=PROD;AF=0.0002052;NSAMP=6;MSQ=496.53;RECLASSIFIED;AC=6;AN=29246;NFAM=6
chr11	81920813	168871_2	N	]chr11:81915765]N	7766.7	PASS	SVTYPE=BND;POS=81915765;STRANDS=+-:322;CIPOS=-3,1;CIEND=-2,1;CIPOS95=0,0;CIEND95=0,0;MATEID=168871_1;EVENT=168871;SECONDARY;SU=322;PE=191;SR=131;ALG=PROD;AF=0.0002052;NSAMP=6;MSQ=496.53;RECLASSIFIED;AC=6;AN=29246;NFAM=6
chr11	81933132	168873	N	<DEL>	736.73	PASS	SVTYPE=DEL;POS=81933132;SVLEN=-47783;END=81980915;STRANDS=+-:32;CIPOS=-25,24;CIEND=-25,22;CIPOS95=0,0;CIEND95=0,0;SU=32;PE=17;SR=15;ALG=PROD;AF=6.839e-05;NSAMP=2;MSQ=361.16;AC=2;AN=29246;NFAM=1
chr11	81933733	168874	N	<DEL>	2290.51	PASS	SVTYPE=DEL;POS=81933733;SVLEN=-558;END=81934291;STRANDS=+-:84;CIPOS=-10,9;CIEND=-30,24;CIPOS95=0,0;CIEND95=0,0;SU=84;PE=53;SR=31;ALG=PROD;AF=0.0001028;NSAMP=3;MSQ=105.97;AC=3;AN=29192;NFAM=3
chr11	81937299	554647	N	<INV>	203.71	LOW	SVTYPE=INV;POS=81937299;SVLEN=121;END=81937420;STRANDS=++:3,--:2;IMPRECISE;CIPOS=-10,9;CIEND=-9,0;CIPOS95=-3,3;CIEND95=-9,0;SU=5;PE=4;SR=1;ALG=PROD;AF=0.0003419;NSAMP=9;MSQ=19.06;AC=10;AN=29246;NFAM=9
chr11	81941905	468287_1	N	]chr11:81973046]N	2532.21	LOW	SVTYPE=BND;POS=81941905;STRANDS=-+:283;CIPOS=-5,2;CIEND=-3,3;CIPOS95=0,0;CIEND95=0,0;MATEID=468287_2;EVENT=468287;SU=283;PE=187;SR=96;ALG=PROD;AF=0.0003077;NSAMP=9;MSQ=196.11;RECLASSIFIED;AC=9;AN=29246;NFAM=9
chr11	81954852	26494_1	N	N[chrX:141420867[	491.12	LOW	SVTYPE=BND;POS=81954852;STRANDS=+-:30;IMPRECISE;CIPOS=-29,249;CIEND=-290,27;CIPOS95=-29,34;CIEND95=-43,27;MATEID=26494_2;EVENT=26494;SU=30;PE=30;SR=0;ALG=PROD;AF=0.0001026;NSAMP=3;MSQ=163.71;AC=3;AN=29246;NFAM=3
chr11	81964772	168876	N	<DEL>	440414	PASS	SVTYPE=DEL;POS=81964772;SVLEN=-1122;END=81965894;STRANDS=+-:18651;CIPOS=0,0;CIEND=0,0;CIPOS95=0,0;CIEND95=0,0;SU=18651;PE=10552;SR=8099;ALG=PROD;AF=0.02572;NSAMP=733;MSQ=492.13;MEDGQR=4.69;Q10GQR=4.41;AC=752;AN=29240;NFAM=711
chr11	81966154	168877_1	N	N[chr11:81966212[	501.12	LOW	SVTYPE=BND;POS=81966154;STRANDS=+-:20;CIPOS=-23,22;CIEND=-23,22;CIPOS95=0,0;CIEND95=0,0;MATEID=168877_2;EVENT=168877;SU=20;PE=0;SR=20;ALG=PROD;AF=6.839e-05;NSAMP=2;MSQ=247.29;RECLASSIFIED;AC=2;AN=29246;NFAM=1
chr11	81966212	168877_2	N	]chr11:81966154]N	501.12	LOW	SVTYPE=BND;POS=81966154;STRANDS=+-:20;CIPOS=-23,22;CIEND=-23,22;CIPOS95=0,0;CIEND95=0,0;MATEID=168877_1;EVENT=168877;SECONDARY;SU=20;PE=0;SR=20;ALG=PROD;AF=6.839e-05;NSAMP=2;MSQ=247.29;RECLASSIFIED;AC=2;AN=29246;NFAM=1
chr11	81970081	168878	N	<DEL>	515.43	PASS	SVTYPE=DEL;POS=81970081;SVLEN=-870;END=81970951;STRANDS=+-:22;CIPOS=-10,9;CIEND=-10,9;CIPOS95=0,0;CIEND95=0,0;SU=22;PE=15;SR=7;ALG=PROD;AF=3.419e-05;NSAMP=1;MSQ=515.43;AC=1;AN=29246;NFAM=1
chr11	81970731	468291	N	<DUP>	228.36	PASS	SVTYPE=DUP;POS=81970731;SVLEN=59803;END=82030534;STRANDS=-+:20;CIPOS=-5,2;CIEND=-10,9;CIPOS95=0,0;CIEND95=0,0;SU=20;PE=14;SR=6;ALG=PROD;AF=3.419e-05;NSAMP=1;MSQ=227.4;AC=1;AN=29246;NFAM=1
chr11	81971910	24210_1	N	[chr15:90603328[N	103.03	LOW	SVTYPE=BND;POS=81971910;STRANDS=--:10;IMPRECISE;CIPOS=-528,29;CIEND=-387,29;CIPOS95=-115,29;CIEND95=-76,29;MATEID=24210_2;EVENT=24210;SU=10;PE=10;SR=0;ALG=PROD;AF=0.0002052;NSAMP=6;MSQ=16.7;AC=6;AN=29246;NFAM=6
chr11	81972066	24211_1	N	N]chr15:90603245]	118.64	LOW	SVTYPE=BND;POS=81972066;STRANDS=++:4;IMPRECISE;CIPOS=-29,678;CIEND=-30,606;CIPOS95=-29,150;CIEND95=-30,119;MATEID=24211_2;EVENT=24211;SU=4;PE=4;SR=0;ALG=PROD;AF=0.0002052;NSAMP=6;MSQ=13.91;AC=6;AN=29246;NFAM=6
chr11	81973046	468287_2	N	N[chr11:81941905[	2532.21	LOW	SVTYPE=BND;POS=81941905;STRANDS=-+:283;CIPOS=-3,3;CIEND=-5,2;CIPOS95=0,0;CIEND95=0,0;MATEID=468287_1;EVENT=468287;SECONDARY;SU=283;PE=187;SR=96;ALG=PROD;AF=0.0003077;NSAMP=9;MSQ=196.11;RECLASSIFIED;AC=9;AN=29246;NFAM=9
chr11	81975484	168879	N	<DEL>	281.67	PASS	SVTYPE=DEL;POS=81975484;SVLEN=-8216;END=81983700;STRANDS=+-:15;CIPOS=-5,6;CIEND=-7,4;CIPOS95=0,0;CIEND95=0,0;SU=15;PE=10;SR=5;ALG=PROD;AF=3.419e-05;NSAMP=1;MSQ=281.67;AC=1;AN=29246;NFAM=1
chr11	81982426	168880	N	<DEL>	2481.39	PASS	SVTYPE=DEL;POS=81982426;SVLEN=-6508;END=81988934;STRANDS=+-:103;CIPOS=-9,9;CIEND=-7,3;CIPOS95=0,0;CIEND95=0,0;SU=103;PE=67;SR=36;ALG=PROD;AF=0.000171;NSAMP=5;MSQ=496.28;AC=5;AN=29246;NFAM=4
chr11	81983865	168881	N	<DEL>	2736.45	PASS	SVTYPE=DEL;POS=81983865;SVLEN=-4625;END=81988490;STRANDS=+-:116;CIPOS=-8,9;CIEND=-30,29;CIPOS95=0,0;CIEND95=0,0;SU=116;PE=72;SR=44;ALG=PROD;AF=6.839e-05;NSAMP=2;MSQ=638.41;AC=2;AN=29246;NFAM=2
chr11	81993527	168882	N	<DEL>	1244.02	PASS	SVTYPE=DEL;POS=81993527;SVLEN=-14957;END=82008484;STRANDS=+-:47;CIPOS=-24,27;CIEND=-30,29;CIPOS95=0,0;CIEND95=0,0;SU=47;PE=29;SR=18;ALG=PROD;AF=6.839e-05;NSAMP=2;MSQ=622.01;AC=2;AN=29246;NFAM=2
chr11	81998581	23153_1	N	]chr12:63312503]N	9065.69	LOW	SVTYPE=BND;POS=81998581;STRANDS=-+:264;IMPRECISE;CIPOS=-247,9;CIEND=-5,319;CIPOS95=-5,5;CIEND95=-5,31;MATEID=23153_2;EVENT=23153;SU=264;PE=264;SR=0;ALG=PROD;AF=0.0106;NSAMP=310;MSQ=24.3;AC=310;AN=29246;NFAM=310
chr11	81998581	92912_2	N	]chr6:119396091]N	5640.06	LOW	SVTYPE=BND;POS=81998581;STRANDS=+-:117;IMPRECISE;CIPOS=-405,7;CIEND=-30,394;CIPOS95=-25,7;CIEND95=-29,29;MATEID=92912_1;EVENT=92912;SECONDARY;SU=117;PE=117;SR=0;ALG=PROD;AF=0.005437;NSAMP=159;MSQ=28.53;AC=159;AN=29246;NFAM=159
chr11	81998814	23956_1	N	N]chr14:103169774]	2189.77	LOW	SVTYPE=BND;POS=81998814;STRANDS=++:4;IMPRECISE;CIPOS=-10,548;CIEND=-10,695;CIPOS95=-2,113;CIEND95=-2,144;MATEID=23956_2;EVENT=23956;SU=4;PE=4;SR=0;ALG=PROD;AF=0.002496;NSAMP=73;MSQ=24.06;AC=73;AN=29246;NFAM=73
chr11	81998814	26365_1	N	N[chrX:107873950[	74.86	LOW	SVTYPE=BND;POS=81998814;STRANDS=+-:5;IMPRECISE;CIPOS=-10,545;CIEND=-643,9;CIPOS95=-1,163;CIEND95=-188,1;MATEID=26365_2;EVENT=26365;SU=5;PE=5;SR=0;ALG=PROD;AF=3.419e-05;NSAMP=1;MSQ=4.56;AC=1;AN=29246;NFAM=1
chr11	81998814	61117_2	N	N[chr3:70538283[	201.18	LOW	SVTYPE=BND;POS=81998814;STRANDS=-+:13;IMPRECISE;CIPOS=-30,438;CIEND=-573,29;CIPOS95=-30,51;CIEND95=-79,29;MATEID=61117_1;EVENT=61117;SECONDARY;SU=13;PE=13;SR=0;ALG=PROD;AF=0.0003761;NSAMP=11;MSQ=16.22;AC=11;AN=29246;NFAM=11
chr11	82001120	168884	N	<DEL>	767.86	PASS	SVTYPE=DEL;POS=82001120;SVLEN=-155;END=82001275;STRANDS=+-:38;CIPOS=-7,7;CIEND=-8,9;CIPOS95=0,0;CIEND95=0,0;SU=38;PE=0;SR=38;ALG=PROD;AF=0.0001026;NSAMP=3;MSQ=167.72;AC=3;AN=29246;NFAM=2
chr11	82008470	168885_1	N	N[chr11:82008540[	862.52	PASS	SVTYPE=BND;POS=82008470;STRANDS=+-:32;CIPOS=-21,20;CIEND=-21,20;CIPOS95=0,0;CIEND95=0,0;MATEID=168885_2;EVENT=168885;SU=32;PE=0;SR=32;ALG=PROD;AF=6.839e-05;NSAMP=2;MSQ=422.69;RECLASSIFIED;AC=2;AN=29244;NFAM=2
chr11	82008540	168885_2	N	]chr11:82008470]N	862.52	PASS	SVTYPE=BND;POS=82008470;STRANDS=+-:32;CIPOS=-21,20;CIEND=-21,20;CIPOS95=0,0;CIEND95=0,0;MATEID=168885_1;EVENT=168885;SECONDARY;SU=32;PE=0;SR=32;ALG=PROD;AF=6.839e-05;NSAMP=2;MSQ=422.69;RECLASSIFIED;AC=2;AN=29244;NFAM=2
chr11	82009422	468292	N	<DUP>	815.34	PASS	SVTYPE=DUP;POS=82009422;SVLEN=861;END=82010283;STRANDS=-+:86;CIPOS=-10,29;CIEND=-30,29;CIPOS95=0,0;CIEND95=0,0;SU=86;PE=42;SR=44;ALG=PROD;AF=3.419e-05;NSAMP=1;MSQ=4.77;AC=1;AN=29246;NFAM=1
chr11	82011708	109452_2	N	N[chr8:24477570[	1416.71	LOW	SVTYPE=BND;POS=82011708;STRANDS=-+:15;CIPOS=-26,25;CIEND=-26,25;CIPOS95=0,0;CIEND95=0,0;MATEID=109452_1;EVENT=109452;SECONDARY;SU=15;PE=0;SR=15;ALG=PROD;AF=0.001539;NSAMP=45;MSQ=18.75;AC=45;AN=29246;NFAM=45
chr11	82024988	554648	N	<INV>	126.68	LOW	SVTYPE=INV;POS=82024988;SVLEN=142;END=82025130;STRANDS=++:2,--:2;IMPRECISE;CIPOS=-4,9;CIEND=-10,28;CIPOS95=-2,7;CIEND95=-1,19;SU=4;PE=4;SR=0;ALG=PROD;AF=0.000171;NSAMP=5;MSQ=24.2;AC=5;AN=29246;NFAM=5
chr11	82025532	468293_1	N	]chr11:82030753]N	313.87	LOW	SVTYPE=BND;POS=82025532;STRANDS=-+:57;IMPRECISE;CIPOS=-320,22;CIEND=-14,276;CIPOS95=-22,22;CIEND95=-14,14;MATEID=468293_2;EVENT=468293;SU=57;PE=57;SR=0;ALG=PROD;AF=0.0003077;NSAMP=9;MSQ=34.04;RECLASSIFIED;AC=9;AN=29246;NFAM=8
chr11	82025852	168886_1	N	N[chr11:82030905[	913.43	LOW	SVTYPE=BND;POS=82025852;STRANDS=+-:57;IMPRECISE;CIPOS=-291,412;CIEND=-536,62;CIPOS95=-253,253;CIEND95=-246,62;MATEID=168886_2;EVENT=168886;SU=57;PE=57;SR=0;ALG=SUM;AF=0.0002393;NSAMP=7;MSQ=130.48;RECLASSIFIED;AC=7;AN=29246;NFAM=6
chr11	82030753	468293_2	N	N[chr11:82025532[	313.87	LOW	SVTYPE=BND;POS=82025532;STRANDS=-+:57;IMPRECISE;CIPOS=-14,276;CIEND=-320,22;CIPOS95=-14,14;CIEND95=-22,22;MATEID=468293_1;EVENT=468293;SECONDARY;SU=57;PE=57;SR=0;ALG=PROD;AF=0.0003077;NSAMP=9;MSQ=34.04;RECLASSIFIED;AC=9;AN=29246;NFAM=8
chr11	82030905	168886_2	N	]chr11:82025852]N	913.43	LOW	SVTYPE=BND;POS=82025852;STRANDS=+-:57;IMPRECISE;CIPOS=-536,62;CIEND=-291,412;CIPOS95=-246,62;CIEND95=-253,253;MATEID=168886_1;EVENT=168886;SECONDARY;SU=57;PE=57;SR=0;ALG=SUM;AF=0.0002393;NSAMP=7;MSQ=130.48;RECLASSIFIED;AC=7;AN=29246;NFAM=6
chr11	82043117	168887	N	<DEL>	107.77	PASS	SVTYPE=DEL;POS=82043117;SVLEN=-8161;END=82051278;STRANDS=+-:6;IMPRECISE;CIPOS=-10,9;CIEND=-10,6;CIPOS95=-1,1;CIEND95=-1,0;SU=6;PE=4;SR=2;ALG=PROD;AF=3.419e-05;NSAMP=1;MSQ=107.77;AC=1;AN=29246;NFAM=1
chr11	82057948	168888	N	<DEL>	3334.09	PASS	SVTYPE=DEL;POS=82057948;SVLEN=-872;END=82058820;STRANDS=+-:144;CIPOS=-6,8;CIEND=-30,29;CIPOS95=0,0;CIEND95=0,0;SU=144;PE=88;SR=56;ALG=PROD;AF=0.000171;NSAMP=5;MSQ=538.86;AC=5;AN=29232;NFAM=4
chr11	82059340	168889	N	<DEL>	273.23	PASS	SVTYPE=DEL;POS=82059340;SVLEN=-1391;END=82060731;STRANDS=+-:12;CIPOS=-7,6;CIEND=-10,9;CIPOS95=0,0;CIEND95=0,0;SU=12;PE=7;SR=5;ALG=PROD;AF=3.42e-05;NSAMP=1;MSQ=248.66;AC=1;AN=29242;NFAM=1
chr11	82066839	554651	N	<INV>	392.57	LOW	SVTYPE=INV;POS=82066839;SVLEN=627;END=82067466;STRANDS=++:2,--:2;IMPRECISE;CIPOS=-10,65;CIEND=-10,99;CIPOS95=0,55;CIEND95=0,86;SU=4;PE=4;SR=0;ALG=PROD;AF=0.0004787;NSAMP=14;MSQ=24.46;RETAINED;AC=14;AN=29246;NFAM=14
chr11	82066909	554650_1	N	[chr11:82067313[N	226.4	LOW	SVTYPE=BND;POS=82066909;STRANDS=--:5;IMPRECISE;CIPOS=-395,9;CIEND=-29,9;CIPOS95=-110,2;CIEND95=-29,0;MATEID=554650_2;EVENT=554650;SU=5;PE=5;SR=0;ALG=PROD;AF=0.0003077;NSAMP=9;MSQ=24.79;AC=9;AN=29246;NFAM=9
chr11	82067008	554652_1	N	N]chr11:82067446]	143.48	LOW	SVTYPE=BND;POS=82067008;STRANDS=++:4;IMPRECISE;CIPOS=-10,152;CIEND=-10,490;CIPOS95=-2,105;CIEND95=-3,103;MATEID=554652_2;EVENT=554652;SU=4;PE=4;SR=0;ALG=PROD;AF=0.0002052;NSAMP=6;MSQ=14.19;AC=6;AN=29246;NFAM=6
chr11	82067313	554650_2	N	[chr11:82066909[N	226.4	LOW	SVTYPE=BND;POS=82067313;STRANDS=--:5;IMPRECISE;CIPOS=-29,9;CIEND=-395,9;CIPOS95=-29,0;CIEND95=-110,2;MATEID=554650_1;EVENT=554650;SECONDARY;SU=5;PE=5;SR=0;ALG=PROD;AF=0.0003077;NSAMP=9;MSQ=24.79;AC=9;AN=29246;NFAM=9
chr11	82067446	554652_2	N	N]chr11:82067008]	143.48	LOW	SVTYPE=BND;POS=82067446;STRANDS=++:4;IMPRECISE;CIPOS=-10,490;CIEND=-10,152;CIPOS95=-3,103;CIEND95=-2,105;MATEID=554652_1;EVENT=554652;SECONDARY;SU=4;PE=4;SR=0;ALG=PROD;AF=0.0002052;NSAMP=6;MSQ=14.19;AC=6;AN=29246;NFAM=6
chr11	82083157	554654_1	N	N]chr11:82084599]	211.08	LOW	SVTYPE=BND;POS=82083157;STRANDS=++:17;CIPOS=-3,2;CIEND=-10,9;CIPOS95=0,0;CIEND95=0,0;MATEID=554654_2;EVENT=554654;SU=17;PE=6;SR=11;ALG=PROD;AF=3.419e-05;NSAMP=1;MSQ=200.38;AC=1;AN=29246;NFAM=1
chr11	82083162	554653_1	N	[chr11:82084518[N	112.85	LOW	SVTYPE=BND;POS=82083162;STRANDS=--:13;CIPOS=-4,3;CIEND=-10,9;CIPOS95=0,0;CIEND95=0,0;MATEID=554653_2;EVENT=554653;SU=13;PE=5;SR=8;ALG=PROD;AF=3.419e-05;NSAMP=1;MSQ=104.31;AC=1;AN=29246;NFAM=1
chr11	82084518	554653_2	N	[chr11:82083162[N	112.85	LOW	SVTYPE=BND;POS=82084518;STRANDS=--:13;CIPOS=-10,9;CIEND=-4,3;CIPOS95=0,0;CIEND95=0,0;MATEID=554653_1;EVENT=554653;SECONDARY;SU=13;PE=5;SR=8;ALG=PROD;AF=3.419e-05;NSAMP=1;MSQ=104.31;AC=1;AN=29246;NFAM=1
chr11	82084599	554654_2	N	N]chr11:82083157]	211.08	LOW	SVTYPE=BND;POS=82084599;STRANDS=++:17;CIPOS=-10,9;CIEND=-3,2;CIPOS95=0,0;CIEND95=0,0;MATEID=554654_1;EVENT=554654;SECONDARY;SU=17;PE=6;SR=11;ALG=PROD;AF=3.419e-05;NSAMP=1;MSQ=200.38;AC=1;AN=29246;NFAM=1
chr11	82087317	468294	N	<DUP>	307.99	PASS	SVTYPE=DUP;POS=82087317;SVLEN=93409;END=82180726;STRANDS=-+:29;CIPOS=-3,0;CIEND=-10,9;CIPOS95=0,0;CIEND95=0,0;SU=29;PE=18;SR=11;ALG=PROD;AF=3.419e-05;NSAMP=1;MSQ=301.93;AC=1;AN=29246;NFAM=1
chr11	82096917	168891_1	N	N[chr11:82097539[	431.94	LOW	SVTYPE=BND;POS=82096917;STRANDS=+-:19;CIPOS=-10,9;CIEND=-3,1;CIPOS95=0,0;CIEND95=0,0;MATEID=168891_2;EVENT=168891;SU=19;PE=8;SR=11;ALG=PROD;AF=3.419e-05;NSAMP=1;MSQ=9.36;RECLASSIFIED;AC=1;AN=29246;NFAM=1
chr11	82097539	168891_2	N	]chr11:82096917]N	431.94	LOW	SVTYPE=BND;POS=82096917;STRANDS=+-:19;CIPOS=-3,1;CIEND=-10,9;CIPOS95=0,0;CIEND95=0,0;MATEID=168891_1;EVENT=168891;SECONDARY;SU=19;PE=8;SR=11;ALG=PROD;AF=3.419e-05;NSAMP=1;MSQ=9.36;RECLASSIFIED;AC=1;AN=29246;NFAM=1
chr11	82102738	468296	N	<DUP>	241.15	PASS	SVTYPE=DUP;POS=82102738;SVLEN=7266;END=82110004;STRANDS=-+:24;CIPOS=-3,1;CIEND=-2,1;CIPOS95=0,0;CIEND95=0,0;SU=24;PE=12;SR=12;ALG=PROD;AF=3.419e-05;NSAMP=1;MSQ=240.63;AC=1;AN=29246;NFAM=1
chr11	82113080	168892_1	N	N[chr11:82113136[	417.41	LOW	SVTYPE=BND;POS=82113080;STRANDS=+-:15;CIPOS=-24,22;CIEND=-30,29;CIPOS95=0,0;CIEND95=0,0;MATEID=168892_2;EVENT=168892;SU=15;PE=0;SR=15;ALG=PROD;AF=3.419e-05;NSAMP=1;MSQ=233.76;RECLASSIFIED;AC=1;AN=29246;NFAM=1
chr11	82113136	168892_2	N	]chr11:82113080]N	417.41	LOW	SVTYPE=BND;POS=82113080;STRANDS=+-:15;CIPOS=-30,29;CIEND=-24,22;CIPOS95=0,0;CIEND95=0,0;MATEID=168892_1;EVENT=168892;SECONDARY;SU=15;PE=0;SR=15;ALG=PROD;AF=3.419e-05;NSAMP=1;MSQ=233.76;RECLASSIFIED;AC=1;AN=29246;NFAM=1
chr11	82116023	114920_2	N	N]chr9:87759986]	598.22	PASS	SVTYPE=BND;POS=82116023;STRANDS=++:23;IMPRECISE;CIPOS=-28,508;CIEND=-30,278;CIPOS95=-28,73;CIEND95=-30,36;MATEID=114920_1;EVENT=114920;SECONDARY;SU=23;PE=23;SR=0;ALG=PROD;AF=6.839e-05;NSAMP=2;MSQ=298.07;AC=2;AN=29246;NFAM=2
chr11	82121600	552133_2	N	[chr11:14172915[N	1494.34	LOW	SVTYPE=BND;POS=82121600;STRANDS=--:90;IMPRECISE;CIPOS=-365,38;CIEND=-376,24;CIPOS95=-24,24;CIEND95=-13,13;MATEID=552133_1;EVENT=552133;SECONDARY;SU=90;PE=90;SR=0;ALG=PROD;AF=0.0006155;NSAMP=18;MSQ=62.97;AC=18;AN=29246;NFAM=18
chr11	82121822	552134_2	N	N]chr11:14172806]	227.91	LOW	SVTYPE=BND;POS=82121822;STRANDS=++:18;IMPRECISE;CIPOS=-35,535;CIEND=-42,458;CIPOS95=-35,123;CIEND95=-42,57;MATEID=552134_1;EVENT=552134;SECONDARY;SU=18;PE=18;SR=0;ALG=PROD;AF=0.000171;NSAMP=5;MSQ=44.72;AC=5;AN=29246;NFAM=5
chr11	82123026	168893_1	N	N[chr11:82344572[	18236.1	LOW	SVTYPE=BND;POS=82123026;STRANDS=+-:1443;IMPRECISE;CIPOS=-7,14;CIEND=-140,9;CIPOS95=0,0;CIEND95=-1,1;MATEID=168893_2;EVENT=168893;SU=1443;PE=1443;SR=0;ALG=PROD;AF=0.006702;NSAMP=196;MSQ=77.05;RECLASSIFIED;AC=196;AN=29246;NFAM=193
chr11	82123110	468297_1	N	]chr11:82344864]N	7191.13	LOW	SVTYPE=BND;POS=82123110;STRANDS=-+:1077;IMPRECISE;CIPOS=-92,16;CIEND=-10,169;CIPOS95=0,0;CIEND95=-3,3;MATEID=468297_2;EVENT=468297;SU=1077;PE=1077;SR=0;ALG=PROD;AF=0.005095;NSAMP=149;MSQ=41.09;RECLASSIFIED;AC=149;AN=29246;NFAM=146
chr11	82128231	168895	N	<DEL>	527.67	PASS	SVTYPE=DEL;POS=82128231;SVLEN=-147;END=82128378;STRANDS=+-:19;CIPOS=-30,29;CIEND=-30,29;CIPOS95=0,0;CIEND95=0,0;SU=19;PE=1;SR=18;ALG=PROD;AF=0.0001368;NSAMP=4;MSQ=129.69;AC=4;AN=29246;NFAM=3
chr11	82130303	168896	N	<DEL>	1358.48	PASS	SVTYPE=DEL;POS=82130303;SVLEN=-3379;END=82133682;STRANDS=+-:62;CIPOS=-30,9;CIEND=-25,22;CIPOS95=0,0;CIEND95=0,0;SU=62;PE=38;SR=24;ALG=PROD;AF=0.0001368;NSAMP=4;MSQ=339.44;AC=4;AN=29246;NFAM=4
chr11	82140196	168898_1	N	N[chr11:82140351[	5034.88	LOW	SVTYPE=BND;POS=82140196;STRANDS=+-:180;CIPOS=-3,2;CIEND=-3,2;CIPOS95=0,0;CIEND95=0,0;MATEID=168898_2;EVENT=168898;SU=180;PE=5;SR=175;ALG=PROD;AF=0.000718;NSAMP=21;MSQ=225.78;RECLASSIFIED;AC=21;AN=29246;NFAM=21
chr11	82140351	168898_2	N	]chr11:82140196]N	5034.88	LOW	SVTYPE=BND;POS=82140196;STRANDS=+-:180;CIPOS=-3,2;CIEND=-3,2;CIPOS95=0,0;CIEND95=0,0;MATEID=168898_1;EVENT=168898;SECONDARY;SU=180;PE=5;SR=175;ALG=PROD;AF=0.000718;NSAMP=21;MSQ=225.78;RECLASSIFIED;AC=21;AN=29246;NFAM=21
chr11	82145368	168900	N	<DEL>	2.47374e+06	PASS	SVTYPE=DEL;POS=82145368;SVLEN=-6935;END=82152303;STRANDS=+-:90921;CIPOS=0,0;CIEND=0,0;CIPOS95=0,0;CIEND95=0,0;SU=90921;PE=62147;SR=28774;ALG=PROD;AF=0.08049;NSAMP=2260;MSQ=588.93;MEDGQR=4.43;Q10GQR=4.26;AC=2354;AN=29246;NFAM=2147
chr11	82161661	114921_2	N	]chr9:35884159]N	52.81	LOW	SVTYPE=BND;POS=82161661;STRANDS=+-:5;IMPRECISE;CIPOS=-649,9;CIEND=-10,962;CIPOS95=-173,2;CIEND95=-2,209;MATEID=114921_1;EVENT=114921;SECONDARY;SU=5;PE=5;SR=0;ALG=PROD;AF=3.419e-05;NSAMP=1;MSQ=12.17;AC=1;AN=29246;NFAM=1
chr11	82161865	114922_2	N	N[chr9:35883711[	173900	LOW	SVTYPE=BND;POS=82161865;STRANDS=-+:13;IMPRECISE;CIPOS=-10,355;CIEND=-351,5;CIPOS95=-1,119;CIEND95=-102,0;MATEID=114922_1;EVENT=114922;SECONDARY;SU=13;PE=13;SR=0;ALG=PROD;AF=0.1149;NSAMP=3359;MSQ=35.45;AC=3359;AN=29246;NFAM=3295
chr11	82164516	168902	N	<DEL>	566.87	PASS	SVTYPE=DEL;POS=82164516;SVLEN=-220968;END=82385484;STRANDS=+-:23;CIPOS=-3,2;CIEND=-9,9;CIPOS95=0,0;CIEND95=0,0;SU=23;PE=12;SR=11;ALG=PROD;AF=3.419e-05;NSAMP=1;MSQ=566.59;AC=1;AN=29246;NFAM=1
chr11	82168879	468299	N	<DUP>	353.73	PASS	SVTYPE=DUP;POS=82168879;SVLEN=48742;END=82217621;STRANDS=-+:33;CIPOS=-2,0;CIEND=-2,1;CIPOS95=0,0;CIEND95=0,0;SU=33;PE=20;SR=13;ALG=PROD;AF=3.419e-05;NSAMP=1;MSQ=352.74;AC=1;AN=29246;NFAM=1
chr11	82173987	168903_1	N	N[chr11:82174181[	360.6	LOW	SVTYPE=BND;POS=82173987;STRANDS=+-:8;CIPOS=-10,9;CIEND=-10,9;CIPOS95=0,0;CIEND95=0,0;MATEID=168903_2;EVENT=168903;SU=8;PE=0;SR=8;ALG=PROD;AF=6.839e-05;NSAMP=2;MSQ=175.13;RECLASSIFIED;AC=2;AN=29242;NFAM=2
chr11	82174181	168903_2	N	]chr11:82173987]N	360.6	LOW	SVTYPE=BND;POS=82173987;STRANDS=+-:8;CIPOS=-10,9;CIEND=-10,9;CIPOS95=0,0;CIEND95=0,0;MATEID=168903_1;EVENT=168903;SECONDARY;SU=8;PE=0;SR=8;ALG=PROD;AF=6.839e-05;NSAMP=2;MSQ=175.13;RECLASSIFIED;AC=2;AN=29242;NFAM=2
chr11	82182117	73679_2	N	N[chr4:151731961[	821.99	LOW	SVTYPE=BND;POS=82182117;STRANDS=-+:4;IMPRECISE;CIPOS=-10,433;CIEND=-516,9;CIPOS95=-1,146;CIEND95=-171,0;MATEID=73679_1;EVENT=73679;SECONDARY;SU=4;PE=4;SR=0;ALG=PROD;AF=0.0009916;NSAMP=29;MSQ=22.26;AC=29;AN=29246;NFAM=29
chr11	82182195	25593_1	N	N]chr20:30847161]	1109.06	LOW	SVTYPE=BND;POS=82182195;STRANDS=++:9;IMPRECISE;CIPOS=-30,435;CIEND=-30,613;CIPOS95=-30,74;CIEND95=-30,117;MATEID=25593_2;EVENT=25593;SU=9;PE=9;SR=0;ALG=PROD;AF=0.001744;NSAMP=51;MSQ=17.28;AC=51;AN=29246;NFAM=51
chr11	82182206	25008_1	N	N]chr18:36077752]	16737.1	LOW	SVTYPE=BND;POS=82182206;STRANDS=++:611;IMPRECISE;CIPOS=-11,142;CIEND=-8,289;CIPOS95=-1,1;CIEND95=-8,19;MATEID=25008_2;EVENT=25008;SU=611;PE=611;SR=0;ALG=PROD;AF=0.01463;NSAMP=428;MSQ=31.18;AC=428;AN=29246;NFAM=426
chr11	82182264	25007_1	N	[chr18:36077589[N	696.96	LOW	SVTYPE=BND;POS=82182264;STRANDS=--:27;IMPRECISE;CIPOS=-645,57;CIEND=-716,37;CIPOS95=-160,57;CIEND95=-198,37;MATEID=25007_2;EVENT=25007;SU=27;PE=27;SR=0;ALG=SUM;AF=0.001163;NSAMP=34;MSQ=15.37;AC=34;AN=29246;NFAM=34
chr11	82182282	168655_2	N	]chr11:79192260]N	191.74	LOW	SVTYPE=BND;POS=79192260;STRANDS=+-:9;IMPRECISE;CIPOS=-575,9;CIEND=-10,337;CIPOS95=-84,2;CIEND95=-3,50;MATEID=168655_1;EVENT=168655;SECONDARY;SU=9;PE=9;SR=0;ALG=PROD;AF=3.419e-05;NSAMP=1;MSQ=191.74;RECLASSIFIED;AC=1;AN=29246;NFAM=1
chr11	82198905	554655_1	N	N]chr11:82205661]	11594.6	PASS	SVTYPE=BND;POS=82198905;STRANDS=++:639;CIPOS=-4,9;CIEND=-1,3;CIPOS95=0,0;CIEND95=0,0;MATEID=554655_2;EVENT=554655;SU=639;PE=363;SR=276;ALG=PROD;AF=0.001128;NSAMP=33;MSQ=340.06;AC=33;AN=29246;NFAM=33
chr11	82200526	26623_1	N	]chrY:16242398]N	12308.2	LOW	SVTYPE=BND;POS=82200526;STRANDS=-+:14;CIPOS=-29,28;CIEND=-29,28;CIPOS95=0,0;CIEND95=0,0;MATEID=26623_2;EVENT=26623;SU=14;PE=0;SR=14;ALG=PROD;AF=0.01265;NSAMP=370;MSQ=21.15;AC=370;AN=29246;NFAM=368
chr11	82200560	18271_2	N	N]chr10:23491668]	300.93	LOW	SVTYPE=BND;POS=82200560;STRANDS=++:22;CIPOS=-9,8;CIEND=-9,8;CIPOS95=0,0;CIEND95=0,0;MATEID=18271_1;EVENT=18271;SECONDARY;SU=22;PE=0;SR=22;ALG=PROD;AF=0.0002735;NSAMP=8;MSQ=22.78;AC=8;AN=29246;NFAM=8
chr11	82200634	24475_1	N	]chr16:74181072]N	682.49	LOW	SVTYPE=BND;POS=82200634;STRANDS=-+:9;IMPRECISE;CIPOS=-497,29;CIEND=-27,544;CIPOS95=-79,29;CIEND95=-27,145;MATEID=24475_2;EVENT=24475;SU=9;PE=9;SR=0;ALG=PROD;AF=0.000889;NSAMP=26;MSQ=25.54;AC=26;AN=29246;NFAM=26
chr11	82205265	554656_1	N	[chr11:82212516[N	13070.3	PASS	SVTYPE=BND;POS=82205265;STRANDS=--:687;CIPOS=-6,1;CIEND=-4,0;CIPOS95=0,0;CIEND95=0,0;MATEID=554656_2;EVENT=554656;SU=687;PE=343;SR=344;ALG=PROD;AF=0.001128;NSAMP=33;MSQ=380.95;AC=33;AN=29246;NFAM=33
chr11	82205661	554655_2	N	N]chr11:82198905]	11594.6	PASS	SVTYPE=BND;POS=82205661;STRANDS=++:639;CIPOS=-1,3;CIEND=-4,9;CIPOS95=0,0;CIEND95=0,0;MATEID=554655_1;EVENT=554655;SECONDARY;SU=639;PE=363;SR=276;ALG=PROD;AF=0.001128;NSAMP=33;MSQ=340.06;AC=33;AN=29246;NFAM=33
chr11	82212516	554656_2	N	[chr11:82205265[N	13070.3	PASS	SVTYPE=BND;POS=82212516;STRANDS=--:687;CIPOS=-4,0;CIEND=-6,1;CIPOS95=0,0;CIEND95=0,0;MATEID=554656_1;EVENT=554656;SECONDARY;SU=687;PE=343;SR=344;ALG=PROD;AF=0.001128;NSAMP=33;MSQ=380.95;AC=33;AN=29246;NFAM=33
chr11	82233148	23387_1	N	[chr13:21936454[N	172046	LOW	SVTYPE=BND;POS=82233148;STRANDS=--:5;IMPRECISE;CIPOS=-6,8;CIEND=-10,8;CIPOS95=-1,1;CIEND95=-1,0;MATEID=23387_2;EVENT=23387;SU=5;PE=2;SR=3;ALG=PROD;AF=0.09092;NSAMP=2656;MSQ=39.35;AC=2659;AN=29246;NFAM=2553
chr11	82233148	25801_1	N	]chr21:38837760]N	56208	LOW	SVTYPE=BND;POS=82233148;STRANDS=-+:141;CIPOS=-5,5;CIEND=-5,5;CIPOS95=0,0;CIEND95=0,0;MATEID=25801_2;EVENT=25801;SU=141;PE=0;SR=141;ALG=PROD;AF=0.0359;NSAMP=1050;MSQ=31.23;AC=1050;AN=29246;NFAM=1024
chr11	82233164	18350_2	N	N]chr10:110688044]	45602.9	LOW	SVTYPE=BND;POS=82233164;STRANDS=++:4;CIPOS=-9,8;CIEND=-9,8;CIPOS95=0,0;CIEND95=0,0;MATEID=18350_1;EVENT=18350;SECONDARY;SU=4;PE=0;SR=4;ALG=PROD;AF=0.03426;NSAMP=1002;MSQ=27.58;AC=1002;AN=29246;NFAM=984
chr11	82233164	18511_2	N	N[chr10:117930877[	315069	LOW	SVTYPE=BND;POS=82233164;STRANDS=-+:2007;CIPOS=0,0;CIEND=0,0;CIPOS95=0,0;CIEND95=0,0;MATEID=18511_1;EVENT=18511;SECONDARY;SU=2007;PE=0;SR=2007;ALG=PROD;AF=0.1297;NSAMP=3794;MSQ=48.45;AC=3794;AN=29246;NFAM=3612
chr11	82233164	42825_2	N	N[chr2:164682998[	129724	LOW	SVTYPE=BND;POS=82233164;STRANDS=-+:3060;CIPOS=0,0;CIEND=0,0;CIPOS95=0,0;CIEND95=0,0;MATEID=42825_1;EVENT=42825;SECONDARY;SU=3060;PE=0;SR=3060;ALG=PROD;AF=0.06486;NSAMP=1897;MSQ=41.2;AC=1897;AN=29246;NFAM=1839
chr11	82233164	73680_2	N	N[chr4:180755910[	50062.6	LOW	SVTYPE=BND;POS=82233164;STRANDS=-+:4;CIPOS=-9,8;CIEND=-9,8;CIPOS95=0,0;CIEND95=0,0;MATEID=73680_1;EVENT=73680;SECONDARY;SU=4;PE=0;SR=4;ALG=PROD;AF=0.03679;NSAMP=1076;MSQ=29.52;AC=1076;AN=29246;NFAM=1048
chr11	82240197	554657	N	<INV>	66.81	LOW	SVTYPE=INV;POS=82240197;SVLEN=92;END=82240289;STRANDS=++:2,--:2;IMPRECISE;CIPOS=-10,9;CIEND=-3,9;CIPOS95=-3,3;CIEND95=0,8;SU=4;PE=2;SR=2;ALG=PROD;AF=0.0002393;NSAMP=7;MSQ=7.83;AC=7;AN=29246;NFAM=7
chr11	82244992	554658	N	<INV>	276.24	LOW	SVTYPE=INV;POS=82244992;SVLEN=72;END=82245064;STRANDS=++:3,--:1;IMPRECISE;CIPOS=-10,0;CIEND=-1,9;CIPOS95=-10,0;CIEND95=-1,5;SU=4;PE=3;SR=1;ALG=PROD;AF=0.0006155;NSAMP=18;MSQ=12.99;AC=18;AN=29244;NFAM=17
chr11	82245226	168907	N	<DEL>	1488.82	PASS	SVTYPE=DEL;POS=82245226;SVLEN=-120;END=82245346;STRANDS=+-:48;CIPOS=-5,4;CIEND=-5,4;CIPOS95=0,0;CIEND95=0,0;SU=48;PE=1;SR=47;ALG=PROD;AF=6.839e-05;NSAMP=2;MSQ=317.77;AC=2;AN=29246;NFAM=2
chr11	82245335	468300	N	<DUP>	245.35	PASS	SVTYPE=DUP;POS=82245335;SVLEN=83432;END=82328767;STRANDS=-+:23;CIPOS=-3,1;CIEND=-4,3;CIPOS95=0,0;CIEND95=0,0;SU=23;PE=14;SR=9;ALG=PROD;AF=3.419e-05;NSAMP=1;MSQ=241.11;AC=1;AN=29246;NFAM=1
chr11	82250247	168908	N	<DEL>	457.81	PASS	SVTYPE=DEL;POS=82250247;SVLEN=-70192;END=82320439;STRANDS=+-:21;CIPOS=-10,9;CIEND=-3,1;CIPOS95=0,0;CIEND95=0,0;SU=21;PE=11;SR=10;ALG=PROD;AF=3.419e-05;NSAMP=1;MSQ=452.49;AC=1;AN=29246;NFAM=1
chr11	82272161	168911	N	<DEL>	4426.7	PASS	SVTYPE=DEL;POS=82272161;SVLEN=-15057;END=82287218;STRANDS=+-:190;CIPOS=-3,2;CIEND=-4,1;CIPOS95=0,0;CIEND95=0,0;SU=190;PE=101;SR=89;ALG=PROD;AF=0.0002735;NSAMP=8;MSQ=504.27;AC=8;AN=29246;NFAM=7
chr11	82281073	468301_1	N	]chr11:82345439]N	101.46	LOW	SVTYPE=BND;POS=82281073;STRANDS=-+:9;IMPRECISE;CIPOS=-605,29;CIEND=-30,520;CIPOS95=-120,29;CIEND95=-30,89;MATEID=468301_2;EVENT=468301;SU=9;PE=9;SR=0;ALG=PROD;AF=6.839e-05;NSAMP=2;MSQ=34.31;RECLASSIFIED;AC=2;AN=29246;NFAM=1
chr11	82293280	1625_2	N	[chr1:17716810[N	131.68	LOW	SVTYPE=BND;POS=82293280;STRANDS=--:13;CIPOS=-29,28;CIEND=-29,28;CIPOS95=0,0;CIEND95=0,0;MATEID=1625_1;EVENT=1625;SECONDARY;SU=13;PE=0;SR=13;ALG=PROD;AF=0.0001368;NSAMP=4;MSQ=31.8;AC=4;AN=29246;NFAM=4
chr11	82293281	26323_1	N	[chrX:92148034[N	7022.23	LOW	SVTYPE=BND;POS=82293281;STRANDS=--:16;IMPRECISE;CIPOS=-159,34;CIEND=-102,29;CIPOS95=-24,24;CIEND95=-34,29;MATEID=26323_2;EVENT=26323;SU=16;PE=16;SR=0;ALG=PROD;AF=0.008069;NSAMP=236;MSQ=17.95;AC=236;AN=29246;NFAM=234
chr11	82293281	61119_2	N	]chr3:122252408]N	9646.02	LOW	SVTYPE=BND;POS=82293281;STRANDS=+-:100;IMPRECISE;CIPOS=-528,8;CIEND=-34,172;CIPOS95=-54,8;CIEND95=-4,4;MATEID=61119_1;EVENT=61119;SECONDARY;SU=100;PE=100;SR=0;ALG=PROD;AF=0.01057;NSAMP=309;MSQ=18.52;AC=309;AN=29246;NFAM=309
chr11	82293284	26321_1	N	N]chrX:92148211]	11624.3	LOW	SVTYPE=BND;POS=82293284;STRANDS=++:47,--:15;IMPRECISE;CIPOS=-20,7;CIEND=-12,0;CIPOS95=0,0;CIEND95=-1,0;MATEID=26321_2;EVENT=26321;SU=62;PE=62;SR=0;ALG=PROD;AF=0.01354;NSAMP=396;MSQ=18.84;AC=396;AN=29246;NFAM=391
chr11	82293290	26114_1	N	]chrX:23610205]N	424.24	LOW	SVTYPE=BND;POS=82293290;STRANDS=-+:4;IMPRECISE;CIPOS=-718,9;CIEND=-10,392;CIPOS95=-240,0;CIEND95=-2,123;MATEID=26114_2;EVENT=26114;SU=4;PE=4;SR=0;ALG=PROD;AF=0.0005813;NSAMP=17;MSQ=18.65;AC=17;AN=29246;NFAM=17
chr11	82293393	84068_2	N	N[chr5:173783802[	94.63	LOW	SVTYPE=BND;POS=82293393;STRANDS=-+:4;IMPRECISE;CIPOS=-50,159;CIEND=-675,49;CIPOS95=-50,80;CIEND95=-213,49;MATEID=84068_1;EVENT=84068;SECONDARY;SU=4;PE=4;SR=0;ALG=PROD;AF=0.000171;NSAMP=5;MSQ=17.55;AC=5;AN=29246;NFAM=5
chr11	82293451	61118_2	N	N[chr3:122252418[	64542.7	LOW	SVTYPE=BND;POS=82293451;STRANDS=-+:390;IMPRECISE;CIPOS=-79,760;CIEND=-586,324;CIPOS95=-79,161;CIEND95=-114,114;MATEID=61118_1;EVENT=61118;SECONDARY;SU=390;PE=390;SR=0;ALG=SUM;AF=0.04216;NSAMP=1232;MSQ=32.85;AC=1233;AN=29246;NFAM=1210
chr11	82293453	26320_1	N	N]chrX:92148209]	32126.5	LOW	SVTYPE=BND;POS=82293453;STRANDS=++:108,--:8;IMPRECISE;CIPOS=-13,0;CIEND=-10,299;CIPOS95=-1,0;CIEND95=-10,12;MATEID=26320_2;EVENT=26320;SU=116;PE=116;SR=0;ALG=PROD;AF=0.0331;NSAMP=967;MSQ=22.51;AC=968;AN=29246;NFAM=957
chr11	82293468	73681_2	N	N[chr4:81092466[	1905.17	LOW	SVTYPE=BND;POS=82293468;STRANDS=-+:5;CIPOS=-10,9;CIEND=-10,9;CIPOS95=0,0;CIEND95=0,0;MATEID=73681_1;EVENT=73681;SECONDARY;SU=5;PE=0;SR=5;ALG=PROD;AF=0.002804;NSAMP=82;MSQ=17.37;AC=82;AN=29246;NFAM=82
chr11	82293512	26009_1	N	N[chrX:5790196[	225.02	LOW	SVTYPE=BND;POS=82293512;STRANDS=+-:4;IMPRECISE;CIPOS=-30,678;CIEND=-684,29;CIPOS95=-30,232;CIEND95=-225,29;MATEID=26009_2;EVENT=26009;SU=4;PE=4;SR=0;ALG=PROD;AF=0.0002393;NSAMP=7;MSQ=19.19;AC=7;AN=29246;NFAM=7
chr11	82293514	61121_2	N	N[chr3:98653078[	212.75	LOW	SVTYPE=BND;POS=82293514;STRANDS=-+:9;IMPRECISE;CIPOS=-50,569;CIEND=-507,49;CIPOS95=-50,146;CIEND95=-105,49;MATEID=61121_1;EVENT=61121;SECONDARY;SU=9;PE=9;SR=0;ALG=PROD;AF=0.0004445;NSAMP=13;MSQ=13.43;AC=13;AN=29246;NFAM=13
chr11	82293538	73683_2	N	N[chr4:6569858[	227.56	LOW	SVTYPE=BND;POS=82293538;STRANDS=-+:12;CIPOS=-30,29;CIEND=-30,29;CIPOS95=0,0;CIEND95=0,0;MATEID=73683_1;EVENT=73683;SECONDARY;SU=12;PE=7;SR=5;ALG=PROD;AF=0.0002393;NSAMP=7;MSQ=30.66;AC=7;AN=29246;NFAM=7
chr11	82293554	23702_1	N	[chr14:31931518[N	481	LOW	SVTYPE=BND;POS=82293554;STRANDS=--:13;IMPRECISE;CIPOS=-206,29;CIEND=-503,29;CIPOS95=-19,19;CIEND95=-112,29;MATEID=23702_2;EVENT=23702;SU=13;PE=13;SR=0;ALG=PROD;AF=0.0006497;NSAMP=19;MSQ=23.63;AC=19;AN=29246;NFAM=19
chr11	82293560	109453_2	N	]chr8:41185471]N	5207.38	LOW	SVTYPE=BND;POS=82293560;STRANDS=+-:164;IMPRECISE;CIPOS=-83,29;CIEND=-30,406;CIPOS95=-4,4;CIEND95=-20,20;MATEID=109453_1;EVENT=109453;SECONDARY;SU=164;PE=164;SR=0;ALG=PROD;AF=0.002838;NSAMP=83;MSQ=29.56;AC=83;AN=29246;NFAM=83
chr11	82293560	109454_2	N	[chr8:25596397[N	68.19	LOW	SVTYPE=BND;POS=82293560;STRANDS=--:5;IMPRECISE;CIPOS=-421,49;CIEND=-662,45;CIPOS95=-74,49;CIEND95=-216,45;MATEID=109454_1;EVENT=109454;SECONDARY;SU=5;PE=5;SR=0;ALG=PROD;AF=6.839e-05;NSAMP=2;MSQ=7.02;AC=2;AN=29246;NFAM=2
chr11	82293561	26322_1	N	[chrX:92148017[N	4109.35	LOW	SVTYPE=BND;POS=82293561;STRANDS=--:56,++:20;IMPRECISE;CIPOS=-122,29;CIEND=-26,31;CIPOS95=-17,17;CIEND95=-21,21;MATEID=26322_2;EVENT=26322;SU=76;PE=76;SR=0;ALG=PROD;AF=0.004958;NSAMP=145;MSQ=15.6;AC=145;AN=29246;NFAM=144
chr11	82293566	73682_2	N	N]chr4:68399782]	35858.7	LOW	SVTYPE=BND;POS=82293566;STRANDS=++:753;IMPRECISE;CIPOS=-11,26;CIEND=-31,59;CIPOS95=-6,6;CIEND95=-1,1;MATEID=73682_1;EVENT=73682;SECONDARY;SU=753;PE=752;SR=1;ALG=PROD;AF=0.03218;NSAMP=940;MSQ=25.65;AC=941;AN=29246;NFAM=928
chr11	82293569	25740_1	N	[chr21:23072387[N	760.3	LOW	SVTYPE=BND;POS=82293569;STRANDS=--:17;IMPRECISE;CIPOS=-397,29;CIEND=-554,16;CIPOS95=-40,29;CIEND95=-115,16;MATEID=25740_2;EVENT=25740;SU=17;PE=17;SR=0;ALG=PROD;AF=0.001094;NSAMP=32;MSQ=18.2;AC=32;AN=29246;NFAM=32
chr11	82293569	84065_2	N	]chr5:173783966]N	949.39	LOW	SVTYPE=BND;POS=82293569;STRANDS=+-:18;IMPRECISE;CIPOS=-353,29;CIEND=-17,479;CIPOS95=-38,29;CIEND95=-17,109;MATEID=84065_1;EVENT=84065;SECONDARY;SU=18;PE=18;SR=0;ALG=PROD;AF=0.001299;NSAMP=38;MSQ=21.68;AC=38;AN=29246;NFAM=38
chr11	82293570	25278_1	N	N]chr19:21636089]	828.92	LOW	SVTYPE=BND;POS=82293570;STRANDS=++:8;IMPRECISE;CIPOS=-28,526;CIEND=-30,389;CIPOS95=-28,166;CIEND95=-30,82;MATEID=25278_2;EVENT=25278;SU=8;PE=8;SR=0;ALG=PROD;AF=0.0005813;NSAMP=17;MSQ=46.27;AC=17;AN=29246;NFAM=17
chr11	82293577	61122_2	N	]chr3:160020089]N	521.04	LOW	SVTYPE=BND;POS=82293577;STRANDS=+-:9;IMPRECISE;CIPOS=-443,49;CIEND=-50,703;CIPOS95=-86,49;CIEND95=-50,147;MATEID=61122_1;EVENT=61122;SECONDARY;SU=9;PE=9;SR=0;ALG=PROD;AF=0.0007864;NSAMP=23;MSQ=20.53;AC=23;AN=29246;NFAM=23
chr11	82293579	18513_2	N	N[chr10:100321908[	200.79	LOW	SVTYPE=BND;POS=82293579;STRANDS=-+:8;IMPRECISE;CIPOS=-28,681;CIEND=-372,29;CIPOS95=-28,192;CIEND95=-99,29;MATEID=18513_1;EVENT=18513;SECONDARY;SU=8;PE=8;SR=0;ALG=PROD;AF=0.0004103;NSAMP=12;MSQ=12.3;AC=12;AN=29246;NFAM=12
chr11	82293583	114923_2	N	N[chr9:15099870[	2995.71	LOW	SVTYPE=BND;POS=82293583;STRANDS=-+:61;IMPRECISE;CIPOS=-22,456;CIEND=-249,32;CIPOS95=-22,74;CIEND95=-16,16;MATEID=114923_1;EVENT=114923;SECONDARY;SU=61;PE=61;SR=0;ALG=PROD;AF=0.003624;NSAMP=106;MSQ=20.85;AC=106;AN=29246;NFAM=106
chr11	82293585	1010_2	N	N]chr1:157309210]	5083.14	LOW	SVTYPE=BND;POS=82293585;STRANDS=++:12;IMPRECISE;CIPOS=-30,563;CIEND=-30,281;CIPOS95=-30,126;CIEND95=-30,34;MATEID=1010_1;EVENT=1010;SECONDARY;SU=12;PE=12;SR=0;ALG=PROD;AF=0.004924;NSAMP=144;MSQ=28.98;AC=144;AN=29246;NFAM=143
chr11	82293586	61120_2	N	]chr3:81141593]N	663.6	LOW	SVTYPE=BND;POS=82293586;STRANDS=+-:29;IMPRECISE;CIPOS=-257,49;CIEND=-18,573;CIPOS95=-23,23;CIEND95=-18,90;MATEID=61120_1;EVENT=61120;SECONDARY;SU=29;PE=29;SR=0;ALG=PROD;AF=0.0006497;NSAMP=19;MSQ=26.17;AC=19;AN=29246;NFAM=19
chr11	82293594	61123_2	N	]chr3:11573368]N	269.64	LOW	SVTYPE=BND;POS=82293594;STRANDS=+-:4;IMPRECISE;CIPOS=-520,49;CIEND=-50,768;CIPOS95=-126,49;CIEND95=-50,172;MATEID=61123_1;EVENT=61123;SECONDARY;SU=4;PE=4;SR=0;ALG=PROD;AF=0.0004103;NSAMP=12;MSQ=14.44;AC=12;AN=29246;NFAM=12
chr11	82293595	42826_2	N	[chr2:66773534[N	9080.31	LOW	SVTYPE=BND;POS=82293595;STRANDS=--:17;IMPRECISE;CIPOS=-222,29;CIEND=-532,29;CIPOS95=-35,29;CIEND95=-118,29;MATEID=42826_1;EVENT=42826;SECONDARY;SU=17;PE=17;SR=0;ALG=PROD;AF=0.007249;NSAMP=212;MSQ=29.08;AC=212;AN=29246;NFAM=212
chr11	82293600	23419_1	N	N[chr13:36398029[	31499.8	LOW	SVTYPE=BND;POS=82293600;STRANDS=+-:839;IMPRECISE;CIPOS=-52,829;CIEND=-670,202;CIPOS95=-52,206;CIEND95=-116,116;MATEID=23419_2;EVENT=23419;SU=839;PE=796;SR=43;ALG=SUM;AF=0.02571;NSAMP=752;MSQ=26.72;AC=752;AN=29246;NFAM=748
chr11	82293601	18693_2	N	[chr10:104534696[N	2877.36	LOW	SVTYPE=BND;POS=82293601;STRANDS=--:10;IMPRECISE;CIPOS=-249,49;CIEND=-652,49;CIPOS95=-70,49;CIEND95=-182,49;MATEID=18693_1;EVENT=18693;SECONDARY;SU=10;PE=10;SR=0;ALG=PROD;AF=0.002701;NSAMP=79;MSQ=21.93;RETAINED;AC=79;AN=29246;NFAM=77
chr11	82293608	18514_2	N	]chr10:89554157]N	80.93	LOW	SVTYPE=BND;POS=82293608;STRANDS=+-:5;IMPRECISE;CIPOS=-507,49;CIEND=-50,641;CIPOS95=-125,49;CIEND95=-50,221;MATEID=18514_1;EVENT=18514;SECONDARY;SU=5;PE=5;SR=0;ALG=PROD;AF=0.0001026;NSAMP=3;MSQ=12.34;AC=3;AN=29246;NFAM=3
chr11	82293610	26190_1	N	]chrX:46827691]N	662.23	LOW	SVTYPE=BND;POS=82293610;STRANDS=-+:10;IMPRECISE;CIPOS=-301,29;CIEND=-27,593;CIPOS95=-58,29;CIEND95=-27,134;MATEID=26190_2;EVENT=26190;SU=10;PE=10;SR=0;ALG=PROD;AF=0.0009916;NSAMP=29;MSQ=16.45;AC=29;AN=29246;NFAM=29
chr11	82293610	26561_1	N	[chrY:7849620[N	1014.67	LOW	SVTYPE=BND;POS=82293610;STRANDS=--:4;IMPRECISE;CIPOS=-601,9;CIEND=-688,9;CIPOS95=-148,2;CIEND95=-170,1;MATEID=26561_2;EVENT=26561;SU=4;PE=4;SR=0;ALG=PROD;AF=0.00106;NSAMP=31;MSQ=19.91;AC=31;AN=29246;NFAM=31
chr11	82293611	23368_1	N	N[chr13:18691769[	1307.08	LOW	SVTYPE=BND;POS=82293611;STRANDS=+-:12;IMPRECISE;CIPOS=-30,366;CIEND=-333,31;CIPOS95=-30,70;CIEND95=-55,31;MATEID=23368_2;EVENT=23368;SU=12;PE=12;SR=0;ALG=PROD;AF=0.001607;NSAMP=47;MSQ=22.54;AC=47;AN=29246;NFAM=47
chr11	82293616	84066_2	N	]chr5:14044732]N	379.81	LOW	SVTYPE=BND;POS=82293616;STRANDS=+-:13;IMPRECISE;CIPOS=-434,49;CIEND=-50,654;CIPOS95=-68,49;CIEND95=-50,171;MATEID=84066_1;EVENT=84066;SECONDARY;SU=13;PE=13;SR=0;ALG=PROD;AF=0.0005129;NSAMP=15;MSQ=13.55;AC=15;AN=29246;NFAM=15
chr11	82293620	25249_1	N	]chr19:16063638]N	149.2	LOW	SVTYPE=BND;POS=82293620;STRANDS=-+:9;IMPRECISE;CIPOS=-381,29;CIEND=-30,499;CIPOS95=-80,29;CIEND95=-30,124;MATEID=25249_2;EVENT=25249;SU=9;PE=9;SR=0;ALG=PROD;AF=0.0001368;NSAMP=4;MSQ=30.89;AC=4;AN=29246;NFAM=4
chr11	82293630	42827_2	N	N]chr2:148834102]	653.3	LOW	SVTYPE=BND;POS=82293630;STRANDS=++:16;IMPRECISE;CIPOS=-10,529;CIEND=-19,230;CIPOS95=-10,128;CIEND95=-19,49;MATEID=42827_1;EVENT=42827;SECONDARY;SU=16;PE=16;SR=0;ALG=PROD;AF=0.0006839;NSAMP=20;MSQ=21.4;AC=20;AN=29246;NFAM=20
chr11	82293645	23283_1	N	N[chr12:113038980[	559161	LOW	SVTYPE=BND;POS=82293645;STRANDS=+-:23687;CIPOS=0,8;CIEND=0,1;CIPOS95=0,0;CIEND95=0,0;MATEID=23283_2;EVENT=23283;SU=23687;PE=23663;SR=24;ALG=PROD;AF=0.1965;NSAMP=5748;MSQ=62.08;AC=5748;AN=29246;NFAM=5495
chr11	82293649	26001_1	N	N]chrX:5125776]	190874	LOW	SVTYPE=BND;POS=82293649;STRANDS=++:14647;IMPRECISE;CIPOS=-8,110;CIEND=-6,11;CIPOS95=-2,2;CIEND95=0,0;MATEID=26001_2;EVENT=26001;SU=14647;PE=14647;SR=0;AF=0.09553;NSAMP=2794;MSQ=40.31;RETAINED;AC=2794;AN=29246;NFAM=2709
chr11	82293651	114924_2	N	]chr9:91562329]N	18.1	LOW	SVTYPE=BND;POS=82293651;STRANDS=+-:4;IMPRECISE;CIPOS=-431,29;CIEND=-28,530;CIPOS95=-121,29;CIEND95=-28,180;MATEID=114924_1;EVENT=114924;SECONDARY;SU=4;PE=4;SR=0;ALG=PROD;AF=3.419e-05;NSAMP=1;MSQ=14.98;AC=1;AN=29246;NFAM=1
chr11	82293657	84067_2	N	]chr5:55202832]N	474.8	LOW	SVTYPE=BND;POS=82293657;STRANDS=+-:4;IMPRECISE;CIPOS=-597,29;CIEND=-28,694;CIPOS95=-165,29;CIEND95=-28,241;MATEID=84067_1;EVENT=84067;SECONDARY;SU=4;PE=4;SR=0;ALG=PROD;AF=0.0008548;NSAMP=25;MSQ=14.01;AC=25;AN=29246;NFAM=25
chr11	82293658	18512_2	N	N[chr10:68243658[	867.29	LOW	SVTYPE=BND;POS=82293658;STRANDS=-+:8;IMPRECISE;CIPOS=-30,528;CIEND=-470,29;CIPOS95=-30,135;CIEND95=-87,29;MATEID=18512_1;EVENT=18512;SECONDARY;SU=8;PE=8;SR=0;ALG=PROD;AF=0.001299;NSAMP=38;MSQ=19.08;AC=38;AN=29246;NFAM=38
chr11	82293660	25694_1	N	N]chr20:62477281]	486.38	LOW	SVTYPE=BND;POS=82293660;STRANDS=++:9;IMPRECISE;CIPOS=-30,639;CIEND=-30,329;CIPOS95=-30,138;CIEND95=-30,50;MATEID=25694_2;EVENT=25694;SU=9;PE=9;SR=0;ALG=PROD;AF=0.0004445;NSAMP=13;MSQ=21.52;AC=13;AN=29246;NFAM=13
chr11	82293664	23290_1	N	N[chr12:113591387[	6443.38	LOW	SVTYPE=BND;POS=82293664;STRANDS=+-:183;IMPRECISE;CIPOS=-11,420;CIEND=-259,15;CIPOS95=-11,43;CIEND95=-7,7;MATEID=23290_2;EVENT=23290;SU=183;PE=183;SR=0;ALG=PROD;AF=0.007044;NSAMP=206;MSQ=22.18;AC=206;AN=29246;NFAM=206
chr11	82293672	101830_2	N	[chr7:30486793[N	471.64	LOW	SVTYPE=BND;POS=82293672;STRANDS=--:12;IMPRECISE;CIPOS=-808,32;CIEND=-829,36;CIPOS95=-161,32;CIEND95=-205,36;MATEID=101830_1;EVENT=101830;SECONDARY;SU=12;PE=12;SR=0;ALG=SUM;AF=0.0003419;NSAMP=10;MSQ=33.43;AC=10;AN=29246;NFAM=10
chr11	82293672	23827_1	N	N]chr14:70710702]	242.79	LOW	SVTYPE=BND;POS=82293672;STRANDS=++:18;IMPRECISE;CIPOS=-14,466;CIEND=-50,321;CIPOS95=-14,66;CIEND95=-29,29;MATEID=23827_2;EVENT=23827;SU=18;PE=18;SR=0;ALG=PROD;AF=0.0004445;NSAMP=13;MSQ=16.24;AC=13;AN=29246;NFAM=13
chr11	82293672	60701_2	N	N]chr3:66059203]	114.8	LOW	SVTYPE=BND;POS=82293672;STRANDS=++:22;IMPRECISE;CIPOS=-48,748;CIEND=-67,737;CIPOS95=-48,177;CIEND95=-67,131;MATEID=60701_1;EVENT=60701;SECONDARY;SU=22;PE=22;SR=0;ALG=SUM;AF=0.0002052;NSAMP=6;MSQ=17.64;AC=6;AN=29246;NFAM=6
chr11	82293673	101832_2	N	N]chr7:151533516]	664.56	LOW	SVTYPE=BND;POS=82293673;STRANDS=++:7;IMPRECISE;CIPOS=-30,596;CIEND=-30,308;CIPOS95=-30,163;CIEND95=-30,57;MATEID=101832_1;EVENT=101832;SECONDARY;SU=7;PE=7;SR=0;ALG=PROD;AF=0.0005471;NSAMP=16;MSQ=35.47;AC=16;AN=29246;NFAM=16
chr11	82293683	101831_2	N	N]chr7:20711780]	126.25	LOW	SVTYPE=BND;POS=82293683;STRANDS=++:4;IMPRECISE;CIPOS=-29,588;CIEND=-30,362;CIPOS95=-29,118;CIEND95=-30,76;MATEID=101831_1;EVENT=101831;SECONDARY;SU=4;PE=4;SR=0;ALG=PROD;AF=0.0001026;NSAMP=3;MSQ=41.41;AC=3;AN=29246;NFAM=3
chr11	82293799	26555_1	N	]chrY:6479821]N	807.06	LOW	SVTYPE=BND;POS=82293799;STRANDS=-+:5;IMPRECISE;CIPOS=-438,29;CIEND=-30,627;CIPOS95=-126,29;CIEND95=-30,220;MATEID=26555_2;EVENT=26555;SU=5;PE=5;SR=0;ALG=PROD;AF=0.0009916;NSAMP=29;MSQ=17.8;AC=29;AN=29246;NFAM=29
chr11	82301742	168912_1	N	N[chr11:82301799[	267.26	PASS	SVTYPE=BND;POS=82301742;STRANDS=+-:9;CIPOS=-5,3;CIEND=-9,9;CIPOS95=0,0;CIEND95=0,0;MATEID=168912_2;EVENT=168912;SU=9;PE=0;SR=9;ALG=PROD;AF=3.419e-05;NSAMP=1;MSQ=266.83;RECLASSIFIED;AC=1;AN=29246;NFAM=1
chr11	82301799	168912_2	N	]chr11:82301742]N	267.26	PASS	SVTYPE=BND;POS=82301742;STRANDS=+-:9;CIPOS=-9,9;CIEND=-5,3;CIPOS95=0,0;CIEND95=0,0;MATEID=168912_1;EVENT=168912;SECONDARY;SU=9;PE=0;SR=9;ALG=PROD;AF=3.419e-05;NSAMP=1;MSQ=266.83;RECLASSIFIED;AC=1;AN=29246;NFAM=1
chr11	82305020	168913_1	N	N[chr11:82307346[	461.55	PASS	SVTYPE=BND;POS=82305020;STRANDS=+-:23;CIPOS=-4,5;CIEND=-10,9;CIPOS95=0,0;CIEND95=0,0;MATEID=168913_2;EVENT=168913;SU=23;PE=17;SR=6;ALG=PROD;AF=3.419e-05;NSAMP=1;MSQ=461.26;RECLASSIFIED;AC=1;AN=29246;NFAM=1
chr11	82305029	468302_1	N	]chr11:82307677]N	132.26	LOW	SVTYPE=BND;POS=82305029;STRANDS=-+:17;CIPOS=-5,2;CIEND=-10,9;CIPOS95=0,0;CIEND95=0,0;MATEID=468302_2;EVENT=468302;SU=17;PE=9;SR=8;ALG=PROD;AF=3.419e-05;NSAMP=1;MSQ=132.04;RECLASSIFIED;AC=1;AN=29246;NFAM=1
chr11	82306058	168914	N	<DEL>	1183.77	PASS	SVTYPE=DEL;POS=82306058;SVLEN=-2278;END=82308336;STRANDS=+-:58;CIPOS=-23,22;CIEND=-23,21;CIPOS95=0,0;CIEND95=0,0;SU=58;PE=30;SR=28;ALG=PROD;AF=0.0001026;NSAMP=3;MSQ=394.59;AC=3;AN=29246;NFAM=3
chr11	82307346	168913_2	N	]chr11:82305020]N	461.55	PASS	SVTYPE=BND;POS=82305020;STRANDS=+-:23;CIPOS=-10,9;CIEND=-4,5;CIPOS95=0,0;CIEND95=0,0;MATEID=168913_1;EVENT=168913;SECONDARY;SU=23;PE=17;SR=6;ALG=PROD;AF=3.419e-05;NSAMP=1;MSQ=461.26;RECLASSIFIED;AC=1;AN=29246;NFAM=1
chr11	82307677	468302_2	N	N[chr11:82305029[	132.26	LOW	SVTYPE=BND;POS=82305029;STRANDS=-+:17;CIPOS=-10,9;CIEND=-5,2;CIPOS95=0,0;CIEND95=0,0;MATEID=468302_1;EVENT=468302;SECONDARY;SU=17;PE=9;SR=8;ALG=PROD;AF=3.419e-05;NSAMP=1;MSQ=132.04;RECLASSIFIED;AC=1;AN=29246;NFAM=1
chr11	82317291	168917	N	<DEL>	323.62	PASS	SVTYPE=DEL;POS=82317291;SVLEN=-1843;END=82319134;STRANDS=+-:15;CIPOS=-6,4;CIEND=-6,2;CIPOS95=0,0;CIEND95=0,0;SU=15;PE=9;SR=6;ALG=PROD;AF=3.419e-05;NSAMP=1;MSQ=323.62;AC=1;AN=29246;NFAM=1
chr11	82318526	168918	N	<DEL>	332.51	PASS	SVTYPE=DEL;POS=82318526;SVLEN=-1127;END=82319653;STRANDS=+-:7;CIPOS=-5,4;CIEND=-5,4;CIPOS95=0,0;CIEND95=0,0;SU=7;PE=0;SR=7;ALG=PROD;AF=3.419e-05;NSAMP=1;MSQ=332.51;AC=1;AN=29246;NFAM=1
chr11	82331089	168919_1	N	N[chr11:82341450[	14085.3	PASS	SVTYPE=BND;POS=82331089;STRANDS=+-:575;CIPOS=-2,1;CIEND=-3,1;CIPOS95=0,0;CIEND95=0,0;MATEID=168919_2;EVENT=168919;SU=575;PE=376;SR=199;ALG=PROD;AF=0.000718;NSAMP=21;MSQ=573.45;RECLASSIFIED;AC=21;AN=29246;NFAM=16
chr11	82341450	168919_2	N	]chr11:82331089]N	14085.3	PASS	SVTYPE=BND;POS=82331089;STRANDS=+-:575;CIPOS=-3,1;CIEND=-2,1;CIPOS95=0,0;CIEND95=0,0;MATEID=168919_1;EVENT=168919;SECONDARY;SU=575;PE=376;SR=199;ALG=PROD;AF=0.000718;NSAMP=21;MSQ=573.45;RECLASSIFIED;AC=21;AN=29246;NFAM=16
chr11	82344572	168893_2	N	]chr11:82123026]N	18236.1	LOW	SVTYPE=BND;POS=82123026;STRANDS=+-:1443;IMPRECISE;CIPOS=-140,9;CIEND=-7,14;CIPOS95=-1,1;CIEND95=0,0;MATEID=168893_1;EVENT=168893;SECONDARY;SU=1443;PE=1443;SR=0;ALG=PROD;AF=0.006702;NSAMP=196;MSQ=77.05;RECLASSIFIED;AC=196;AN=29246;NFAM=193
chr11	82344864	468297_2	N	N[chr11:82123110[	7191.13	LOW	SVTYPE=BND;POS=82123110;STRANDS=-+:1077;IMPRECISE;CIPOS=-10,169;CIEND=-92,16;CIPOS95=-3,3;CIEND95=0,0;MATEID=468297_1;EVENT=468297;SECONDARY;SU=1077;PE=1077;SR=0;ALG=PROD;AF=0.005095;NSAMP=149;MSQ=41.09;RECLASSIFIED;AC=149;AN=29246;NFAM=146
chr11	82345439	468301_2	N	N[chr11:82281073[	101.46	LOW	SVTYPE=BND;POS=82281073;STRANDS=-+:9;IMPRECISE;CIPOS=-30,520;CIEND=-605,29;CIPOS95=-30,89;CIEND95=-120,29;MATEID=468301_1;EVENT=468301;SECONDARY;SU=9;PE=9;SR=0;ALG=PROD;AF=6.839e-05;NSAMP=2;MSQ=34.31;RECLASSIFIED;AC=2;AN=29246;NFAM=1
chr11	82353523	84289_2	N	[chr5:24758240[N	1387.42	LOW	SVTYPE=BND;POS=82353523;STRANDS=--:4;IMPRECISE;CIPOS=-10,9;CIEND=-10,9;CIPOS95=-3,3;CIEND95=-3,1;MATEID=84289_1;EVENT=84289;SECONDARY;SU=4;PE=3;SR=1;ALG=PROD;AF=0.001983;NSAMP=45;MSQ=21.63;AC=58;AN=29246;NFAM=45
chr11	82353525	93234_2	N	[chr6:6046582[N	17182.5	LOW	SVTYPE=BND;POS=82353525;STRANDS=--:116;CIPOS=-5,5;CIEND=-5,5;CIPOS95=0,0;CIEND95=0,0;MATEID=93234_1;EVENT=93234;SECONDARY;SU=116;PE=0;SR=116;ALG=PROD;AF=0.0161;NSAMP=457;MSQ=22.67;AC=471;AN=29246;NFAM=447
chr11	82359479	168922	N	<DEL>	1354.8	PASS	SVTYPE=DEL;POS=82359479;SVLEN=-54713;END=82414192;STRANDS=+-:56;CIPOS=-25,24;CIEND=-22,20;CIPOS95=0,0;CIEND95=0,0;SU=56;PE=33;SR=23;ALG=PROD;AF=6.839e-05;NSAMP=2;MSQ=677.4;AC=2;AN=29246;NFAM=2
chr11	82362007	554659	N	<INV>	714.75	LOW	SVTYPE=INV;POS=82362007;SVLEN=740;END=82362747;STRANDS=++:6,--:6;IMPRECISE;CIPOS=-79,81;CIEND=-102,29;CIPOS95=-50,50;CIEND95=-53,29;SU=12;PE=7;SR=5;ALG=SUM;AF=0.000718;NSAMP=18;MSQ=36.49;RETAINED;AC=21;AN=29246;NFAM=18
chr11	82374067	168923	N	<DEL>	305.71	PASS	SVTYPE=DEL;POS=82374067;SVLEN=-1246;END=82375313;STRANDS=+-:12;CIPOS=-6,6;CIEND=-7,2;CIPOS95=0,0;CIEND95=0,0;SU=12;PE=7;SR=5;ALG=PROD;AF=3.419e-05;NSAMP=1;MSQ=305.71;AC=1;AN=29246;NFAM=1
chr11	82379792	468303_1	N	]chr11:82379967]N	4246.2	LOW	SVTYPE=BND;POS=82379792;STRANDS=-+:164;CIPOS=-4,5;CIEND=-4,4;CIPOS95=0,0;CIEND95=0,0;MATEID=468303_2;EVENT=468303;SU=164;PE=0;SR=164;ALG=PROD;AF=0.004206;NSAMP=123;MSQ=28;RECLASSIFIED;AC=123;AN=29246;NFAM=122
chr11	82379967	468303_2	N	N[chr11:82379792[	4246.2	LOW	SVTYPE=BND;POS=82379792;STRANDS=-+:164;CIPOS=-4,4;CIEND=-4,5;CIPOS95=0,0;CIEND95=0,0;MATEID=468303_1;EVENT=468303;SECONDARY;SU=164;PE=0;SR=164;ALG=PROD;AF=0.004206;NSAMP=123;MSQ=28;RECLASSIFIED;AC=123;AN=29246;NFAM=122
chr11	82396497	168925_1	N	N[chr11:82396759[	884.74	PASS	SVTYPE=BND;POS=82396497;STRANDS=+-:4;CIPOS=-9,8;CIEND=-9,8;CIPOS95=0,0;CIEND95=0,0;MATEID=168925_2;EVENT=168925;SU=4;PE=0;SR=4;ALG=PROD;AF=6.839e-05;NSAMP=2;MSQ=245.93;RECLASSIFIED;AC=2;AN=29246;NFAM=2
chr11	82396759	168925_2	N	]chr11:82396497]N	884.74	PASS	SVTYPE=BND;POS=82396497;STRANDS=+-:4;CIPOS=-9,8;CIEND=-9,8;CIPOS95=0,0;CIEND95=0,0;MATEID=168925_1;EVENT=168925;SECONDARY;SU=4;PE=0;SR=4;ALG=PROD;AF=6.839e-05;NSAMP=2;MSQ=245.93;RECLASSIFIED;AC=2;AN=29246;NFAM=2
chr11	82400886	101834_2	N	[chr7:132191773[N	16590.9	LOW	SVTYPE=BND;POS=82400886;STRANDS=--:27;CIPOS=-9,8;CIEND=-9,8;CIPOS95=0,0;CIEND95=0,0;MATEID=101834_1;EVENT=101834;SECONDARY;SU=27;PE=0;SR=27;ALG=PROD;AF=0.01286;NSAMP=376;MSQ=28.74;AC=376;AN=29246;NFAM=371
chr11	82416442	23372_1	N	[chr13:19885922[N	708.2	LOW	SVTYPE=BND;POS=82416442;STRANDS=--:13;IMPRECISE;CIPOS=-543,29;CIEND=-333,29;CIPOS95=-97,29;CIEND95=-45,29;MATEID=23372_2;EVENT=23372;SU=13;PE=13;SR=0;ALG=PROD;AF=0.0008206;NSAMP=24;MSQ=26.9;AC=24;AN=29246;NFAM=24
chr11	82416446	26137_1	N	]chrX:31066773]N	21.56	LOW	SVTYPE=BND;POS=82416446;STRANDS=-+:4;IMPRECISE;CIPOS=-551,9;CIEND=-10,241;CIPOS95=-179,1;CIEND95=-1,95;MATEID=26137_2;EVENT=26137;SU=4;PE=4;SR=0;ALG=PROD;AF=3.419e-05;NSAMP=1;MSQ=17.91;AC=1;AN=29246;NFAM=1
chr11	82416471	168926_1	N	N[chr11:82416561[	7455.5	LOW	SVTYPE=BND;POS=82416471;STRANDS=+-:229;CIPOS=-3,2;CIEND=-3,2;CIPOS95=0,0;CIEND95=0,0;MATEID=168926_2;EVENT=168926;SU=229;PE=1;SR=228;ALG=PROD;AF=0.002565;NSAMP=73;MSQ=73.06;RECLASSIFIED;AC=75;AN=29238;NFAM=73
chr11	82416531	24723_1	N	N]chr17:40424375]	2794.35	LOW	SVTYPE=BND;POS=82416531;STRANDS=++:220;CIPOS=-3,3;CIEND=-3,3;CIPOS95=0,0;CIEND95=0,0;MATEID=24723_2;EVENT=24723;SU=220;PE=0;SR=220;ALG=PROD;AF=0.001504;NSAMP=44;MSQ=29.93;AC=44;AN=29246;NFAM=44
chr11	82416560	26117_1	N	N[chrX:24046169[	2219.23	LOW	SVTYPE=BND;POS=82416560;STRANDS=+-:87;IMPRECISE;CIPOS=-25,182;CIEND=-479,11;CIPOS95=-8,8;CIEND95=-65,11;MATEID=26117_2;EVENT=26117;SU=87;PE=87;SR=0;ALG=PROD;AF=0.0009574;NSAMP=28;MSQ=66.97;AC=28;AN=29246;NFAM=27
chr11	82416561	168926_2	N	]chr11:82416471]N	7455.5	LOW	SVTYPE=BND;POS=82416471;STRANDS=+-:229;CIPOS=-3,2;CIEND=-3,2;CIPOS95=0,0;CIEND95=0,0;MATEID=168926_1;EVENT=168926;SECONDARY;SU=229;PE=1;SR=228;ALG=PROD;AF=0.002565;NSAMP=73;MSQ=73.06;RECLASSIFIED;AC=75;AN=29238;NFAM=73
chr11	82416667	42830_2	N	N]chr2:148345450]	54104.5	LOW	SVTYPE=BND;POS=82416667;STRANDS=++:4;CIPOS=-29,28;CIEND=-29,28;CIPOS95=0,0;CIEND95=0,0;MATEID=42830_1;EVENT=42830;SECONDARY;SU=4;PE=0;SR=4;ALG=PROD;AF=0.05037;NSAMP=1212;MSQ=25.42;RETAINED;AC=1473;AN=29246;NFAM=1188
chr11	82416667	60702_2	N	N]chr3:162319312]	10788.6	LOW	SVTYPE=BND;POS=82416667;STRANDS=++:571;CIPOS=-2,1;CIEND=-1,1;CIPOS95=0,0;CIEND95=0,0;MATEID=60702_1;EVENT=60702;SECONDARY;SU=571;PE=0;SR=571;ALG=PROD;AF=0.01149;NSAMP=335;MSQ=22.65;AC=336;AN=29244;NFAM=335
chr11	82416667	83826_2	N	N]chr5:9297213]	5335.36	LOW	SVTYPE=BND;POS=82416667;STRANDS=++:45;CIPOS=-9,8;CIEND=-9,8;CIPOS95=0,0;CIEND95=0,0;MATEID=83826_1;EVENT=83826;SECONDARY;SU=45;PE=0;SR=45;ALG=PROD;AF=0.006257;NSAMP=183;MSQ=17.36;AC=183;AN=29246;NFAM=183
chr11	82421173	168928	N	<DEL>	1.93521e+06	PASS	SVTYPE=DEL;POS=82421173;SVLEN=-367;END=82421540;STRANDS=+-:45438;CIPOS=0,0;CIEND=0,0;CIPOS95=0,0;CIEND95=0,0;SU=45438;PE=9828;SR=35610;ALG=PROD;AF=0.08251;NSAMP=2288;MSQ=548.23;MEDGQR=3.18;Q10GQR=2.62;AC=2413;AN=29246;NFAM=2176
chr11	82428961	168930_1	N	N[chr11:82429618[	334.13	PASS	SVTYPE=BND;POS=82428961;STRANDS=+-:9;IMPRECISE;CIPOS=-8,6;CIEND=-8,9;CIPOS95=-1,0;CIEND95=0,0;MATEID=168930_2;EVENT=168930;SU=9;PE=4;SR=5;ALG=PROD;AF=3.419e-05;NSAMP=1;MSQ=302.45;RECLASSIFIED;AC=1;AN=29246;NFAM=1
chr11	82428964	468304_1	N	]chr11:82430976]N	68.59	LOW	SVTYPE=BND;POS=82428964;STRANDS=-+:11;CIPOS=-10,9;CIEND=-9,7;CIPOS95=0,0;CIEND95=0,0;MATEID=468304_2;EVENT=468304;SU=11;PE=7;SR=4;ALG=PROD;AF=3.419e-05;NSAMP=1;MSQ=65.74;RECLASSIFIED;AC=1;AN=29246;NFAM=1
chr11	82429618	168930_2	N	]chr11:82428961]N	334.13	PASS	SVTYPE=BND;POS=82428961;STRANDS=+-:9;IMPRECISE;CIPOS=-8,9;CIEND=-8,6;CIPOS95=0,0;CIEND95=-1,0;MATEID=168930_1;EVENT=168930;SECONDARY;SU=9;PE=4;SR=5;ALG=PROD;AF=3.419e-05;NSAMP=1;MSQ=302.45;RECLASSIFIED;AC=1;AN=29246;NFAM=1
chr11	82429842	168931_1	N	N[chr11:82430518[	251.79	LOW	SVTYPE=BND;POS=82429842;STRANDS=+-:8;CIPOS=-10,9;CIEND=-6,5;CIPOS95=0,0;CIEND95=0,0;MATEID=168931_2;EVENT=168931;SU=8;PE=2;SR=6;ALG=PROD;AF=6.839e-05;NSAMP=2;MSQ=114.12;RECLASSIFIED;AC=2;AN=29246;NFAM=2
chr11	82430518	168931_2	N	]chr11:82429842]N	251.79	LOW	SVTYPE=BND;POS=82429842;STRANDS=+-:8;CIPOS=-6,5;CIEND=-10,9;CIPOS95=0,0;CIEND95=0,0;MATEID=168931_1;EVENT=168931;SECONDARY;SU=8;PE=2;SR=6;ALG=PROD;AF=6.839e-05;NSAMP=2;MSQ=114.12;RECLASSIFIED;AC=2;AN=29246;NFAM=2
chr11	82430976	468304_2	N	N[chr11:82428964[	68.59	LOW	SVTYPE=BND;POS=82428964;STRANDS=-+:11;CIPOS=-9,7;CIEND=-10,9;CIPOS95=0,0;CIEND95=0,0;MATEID=468304_1;EVENT=468304;SECONDARY;SU=11;PE=7;SR=4;ALG=PROD;AF=3.419e-05;NSAMP=1;MSQ=65.74;RECLASSIFIED;AC=1;AN=29246;NFAM=1
chr11	82434463	168932_1	N	N[chr11:82434516[	178.21	LOW	SVTYPE=BND;POS=82434463;STRANDS=+-:5;CIPOS=-10,9;CIEND=-10,9;CIPOS95=0,0;CIEND95=0,0;MATEID=168932_2;EVENT=168932;SU=5;PE=0;SR=5;ALG=PROD;AF=3.42e-05;NSAMP=1;MSQ=167.82;RECLASSIFIED;AC=1;AN=29244;NFAM=1
chr11	82434516	168932_2	N	]chr11:82434463]N	178.21	LOW	SVTYPE=BND;POS=82434463;STRANDS=+-:5;CIPOS=-10,9;CIEND=-10,9;CIPOS95=0,0;CIEND95=0,0;MATEID=168932_1;EVENT=168932;SECONDARY;SU=5;PE=0;SR=5;ALG=PROD;AF=3.42e-05;NSAMP=1;MSQ=167.82;RECLASSIFIED;AC=1;AN=29244;NFAM=1
chr11	82473576	554661	N	<INV>	675.82	LOW	SVTYPE=INV;POS=82473576;SVLEN=83;END=82473659;STRANDS=++:2,--:2;IMPRECISE;CIPOS=-10,9;CIEND=0,9;CIPOS95=-3,3;CIEND95=0,3;SU=4;PE=3;SR=1;ALG=PROD;AF=0.0009918;NSAMP=26;MSQ=19.93;AC=29;AN=29240;NFAM=26
chr11	82479617	168933_1	N	N[chr11:82480044[	487.63	LOW	SVTYPE=BND;POS=82479617;STRANDS=+-:7;CIPOS=-6,6;CIEND=-7,6;CIPOS95=0,0;CIEND95=0,0;MATEID=168933_2;EVENT=168933;SU=7;PE=2;SR=5;ALG=PROD;AF=0.0003077;NSAMP=9;MSQ=47;RECLASSIFIED;AC=9;AN=29246;NFAM=9
chr11	82480044	168933_2	N	]chr11:82479617]N	487.63	LOW	SVTYPE=BND;POS=82479617;STRANDS=+-:7;CIPOS=-7,6;CIEND=-6,6;CIPOS95=0,0;CIEND95=0,0;MATEID=168933_1;EVENT=168933;SECONDARY;SU=7;PE=2;SR=5;ALG=PROD;AF=0.0003077;NSAMP=9;MSQ=47;RECLASSIFIED;AC=9;AN=29246;NFAM=9
chr11	82499419	24633_1	N	]chr17:18201838]N	1164.05	LOW	SVTYPE=BND;POS=82499419;STRANDS=-+:4;CIPOS=-9,8;CIEND=-9,8;CIPOS95=0,0;CIEND95=0,0;MATEID=24633_2;EVENT=24633;SU=4;PE=0;SR=4;ALG=PROD;AF=0.001265;NSAMP=37;MSQ=11.93;AC=37;AN=29246;NFAM=37
chr11	82510786	168936	N	<DEL>	1.0225e+06	PASS	SVTYPE=DEL;POS=82510786;SVLEN=-105;END=82510891;STRANDS=+-:37867;CIPOS=0,0;CIEND=0,0;CIPOS95=0,0;CIEND95=0,0;SU=37867;PE=241;SR=37626;ALG=PROD;AF=0.08145;NSAMP=2258;MSQ=282.49;MEDGQR=3.96;Q10GQR=3.7;AC=2382;AN=29246;NFAM=2152
chr11	82513967	466027_2	N	N[chr11:31475165[	182.42	LOW	SVTYPE=BND;POS=31475165;STRANDS=-+:20;CIPOS=-3,2;CIEND=-3,1;CIPOS95=0,0;CIEND95=0,0;MATEID=466027_1;EVENT=466027;SECONDARY;SU=20;PE=8;SR=12;ALG=PROD;AF=3.419e-05;NSAMP=1;MSQ=182.42;RECLASSIFIED;AC=1;AN=29246;NFAM=1
chr11	82513991	552553_2	N	[chr11:31474941[N	611.23	PASS	SVTYPE=BND;POS=82513991;STRANDS=--:33;CIPOS=-10,3;CIEND=-10,9;CIPOS95=0,0;CIEND95=0,0;MATEID=552553_1;EVENT=552553;SECONDARY;SU=33;PE=23;SR=10;ALG=PROD;AF=3.419e-05;NSAMP=1;MSQ=611.23;AC=1;AN=29246;NFAM=1
chr11	82516967	554663_1	N	N]chr11:83889902]	65.81	LOW	SVTYPE=BND;POS=82516967;STRANDS=++:5;IMPRECISE;CIPOS=-10,460;CIEND=-10,474;CIPOS95=-1,147;CIEND95=-1,162;MATEID=554663_2;EVENT=554663;SU=5;PE=5;SR=0;ALG=PROD;AF=3.419e-05;NSAMP=1;MSQ=65.81;AC=1;AN=29246;NFAM=1
chr11	82517450	168937	N	<DEL>	125.68	PASS	SVTYPE=DEL;POS=82517450;SVLEN=-1134;END=82518584;STRANDS=+-:5;IMPRECISE;CIPOS=-10,307;CIEND=-441,9;CIPOS95=-2,103;CIEND95=-144,1;SU=5;PE=5;SR=0;ALG=PROD;AF=3.419e-05;NSAMP=1;MSQ=125.68;AC=1;AN=29246;NFAM=1
chr11	82520543	23668_1	N	N[chr14:22636378[	20493.2	PASS	SVTYPE=BND;POS=82520543;STRANDS=+-:720;CIPOS=-3,9;CIEND=-10,2;CIPOS95=0,0;CIEND95=0,0;MATEID=23668_2;EVENT=23668;SU=720;PE=665;SR=55;ALG=PROD;AF=0.00147;NSAMP=43;MSQ=205.45;AC=43;AN=29246;NFAM=41
chr11	82554941	168939	N	<DEL>	2176.12	PASS	SVTYPE=DEL;POS=82554941;SVLEN=-21352;END=82576293;STRANDS=+-:95;CIPOS=-30,26;CIEND=-5,2;CIPOS95=0,0;CIEND95=0,0;SU=95;PE=55;SR=40;ALG=PROD;AF=0.0001368;NSAMP=4;MSQ=544.03;AC=4;AN=29246;NFAM=3
chr11	82580817	168940	N	<DEL>	797.35	PASS	SVTYPE=DEL;POS=82580817;SVLEN=-1554;END=82582371;STRANDS=+-:28;CIPOS=-3,2;CIEND=-4,1;CIPOS95=0,0;CIEND95=0,0;SU=28;PE=17;SR=11;ALG=PROD;AF=3.419e-05;NSAMP=1;MSQ=797.35;AC=1;AN=29246;NFAM=1
chr11	82585027	42831_2	N	]chr2:155671569]N	251.63	LOW	SVTYPE=BND;POS=82585027;STRANDS=+-:16;IMPRECISE;CIPOS=-381,29;CIEND=-25,423;CIPOS95=-46,29;CIEND95=-25,87;MATEID=42831_1;EVENT=42831;SECONDARY;SU=16;PE=16;SR=0;ALG=PROD;AF=6.839e-05;NSAMP=2;MSQ=125.81;AC=2;AN=29246;NFAM=1
chr11	82592911	168941	N	<DEL>	2313.47	PASS	SVTYPE=DEL;POS=82592911;SVLEN=-4110;END=82597021;STRANDS=+-:96;CIPOS=-10,9;CIEND=-30,29;CIPOS95=0,0;CIEND95=0,0;SU=96;PE=51;SR=45;ALG=PROD;AF=0.0001368;NSAMP=4;MSQ=577.8;AC=4;AN=29246;NFAM=3
chr11	82595853	168942	N	<DEL:ME:SINE|Alu|AluYa5>	332969	PASS	SVTYPE=MEI;POS=82595853;SVLEN=-305;END=82596158;STRANDS=+-:9278;CIPOS=0,0;CIEND=0,0;CIPOS95=0,0;CIEND95=0,0;SU=9278;PE=1191;SR=8087;AF=0.02588;NSAMP=736;MSQ=381.57;MEDGQR=2.26;Q10GQR=2.16;AC=757;AN=29246;NFAM=707
chr11	82603060	84069_2	N	N[chr5:79180630[	656520	LOW	SVTYPE=BND;POS=82603060;STRANDS=-+:14;CIPOS=-28,28;CIEND=-29,28;CIPOS95=0,0;CIEND95=0,0;MATEID=84069_1;EVENT=84069;SECONDARY;SU=14;PE=2;SR=12;ALG=PROD;AF=0.2031;NSAMP=5470;MSQ=69.26;AC=5939;AN=29246;NFAM=5103
chr11	82620392	168943	N	<DEL>	600.02	PASS	SVTYPE=DEL;POS=82620392;SVLEN=-5268;END=82625660;STRANDS=+-:25;CIPOS=-10,9;CIEND=-10,6;CIPOS95=0,0;CIEND95=0,0;SU=25;PE=18;SR=7;ALG=PROD;AF=3.419e-05;NSAMP=1;MSQ=599.53;AC=1;AN=29246;NFAM=1
chr11	82621196	168944	N	<DEL>	224.74	PASS	SVTYPE=DEL;POS=82621196;SVLEN=-9051;END=82630247;STRANDS=+-:10;CIPOS=-7,7;CIEND=-10,9;CIPOS95=0,0;CIEND95=0,0;SU=10;PE=6;SR=4;ALG=PROD;AF=3.419e-05;NSAMP=1;MSQ=224.74;AC=1;AN=29246;NFAM=1
chr11	82624922	554664_1	N	[chr11:82625634[N	41786.6	LOW	SVTYPE=BND;POS=82624922;STRANDS=--:4;CIPOS=-9,8;CIEND=-9,8;CIPOS95=0,0;CIEND95=0,0;MATEID=554664_2;EVENT=554664;SU=4;PE=0;SR=4;ALG=PROD;AF=0.02944;NSAMP=861;MSQ=26.93;AC=861;AN=29246;NFAM=845
chr11	82625620	23860_1	N	]chr14:75928368]N	393900	LOW	SVTYPE=BND;POS=82625620;STRANDS=-+:4;CIPOS=-9,8;CIEND=-9,8;CIPOS95=0,0;CIEND95=0,0;MATEID=23860_2;EVENT=23860;SU=4;PE=0;SR=4;ALG=PROD;AF=0.221;NSAMP=6330;MSQ=40.1;AC=6464;AN=29246;NFAM=5971
chr11	82625620	25622_1	N	[chr20:41720671[N	213460	LOW	SVTYPE=BND;POS=82625620;STRANDS=--:140;CIPOS=-4,4;CIEND=-5,4;CIPOS95=0,0;CIEND95=0,0;MATEID=25622_2;EVENT=25622;SU=140;PE=0;SR=140;ALG=PROD;AF=0.1438;NSAMP=4158;MSQ=31.19;AC=4207;AN=29246;NFAM=3934
chr11	82625620	92913_2	N	]chr6:156159924]N	7083.61	LOW	SVTYPE=BND;POS=82625620;STRANDS=+-:26;CIPOS=-9,8;CIEND=-9,8;CIPOS95=0,0;CIEND95=0,0;MATEID=92913_1;EVENT=92913;SECONDARY;SU=26;PE=0;SR=26;ALG=PROD;AF=0.008788;NSAMP=237;MSQ=19.06;AC=257;AN=29246;NFAM=237
chr11	82625634	554664_2	N	[chr11:82624922[N	41786.6	LOW	SVTYPE=BND;POS=82625634;STRANDS=--:4;CIPOS=-9,8;CIEND=-9,8;CIPOS95=0,0;CIEND95=0,0;MATEID=554664_1;EVENT=554664;SECONDARY;SU=4;PE=0;SR=4;ALG=PROD;AF=0.02944;NSAMP=861;MSQ=26.93;AC=861;AN=29246;NFAM=845
chr11	82634594	168945	N	<DEL>	4397.28	PASS	SVTYPE=DEL;POS=82634594;SVLEN=-2364;END=82636958;STRANDS=+-:188;CIPOS=-2,1;CIEND=-3,1;CIPOS95=0,0;CIEND95=0,0;SU=188;PE=106;SR=82;ALG=PROD;AF=0.0001368;NSAMP=4;MSQ=947.18;AC=4;AN=29246;NFAM=3
chr11	82642906	168946_1	N	N[chr11:82653907[	497.33	PASS	SVTYPE=BND;POS=82642906;STRANDS=+-:23;CIPOS=-10,9;CIEND=-4,1;CIPOS95=0,0;CIEND95=0,0;MATEID=168946_2;EVENT=168946;SU=23;PE=14;SR=9;ALG=PROD;AF=3.419e-05;NSAMP=1;MSQ=497.33;RECLASSIFIED;AC=1;AN=29246;NFAM=1
chr11	82646451	468305_1	N	]chr11:82654587]N	260.53	PASS	SVTYPE=BND;POS=82646451;STRANDS=-+:21;CIPOS=-3,1;CIEND=-3,2;CIPOS95=0,0;CIEND95=0,0;MATEID=468305_2;EVENT=468305;SU=21;PE=11;SR=10;ALG=PROD;AF=3.419e-05;NSAMP=1;MSQ=260.51;RECLASSIFIED;AC=1;AN=29246;NFAM=1
chr11	82648407	554665_1	N	N]chr11:82648629]	293.66	PASS	SVTYPE=BND;POS=82648407;STRANDS=++:20;CIPOS=-3,2;CIEND=-3,2;CIPOS95=0,0;CIEND95=0,0;MATEID=554665_2;EVENT=554665;SU=20;PE=9;SR=11;ALG=PROD;AF=3.42e-05;NSAMP=1;MSQ=275.4;AC=1;AN=29244;NFAM=1
chr11	82648629	554665_2	N	N]chr11:82648407]	293.66	PASS	SVTYPE=BND;POS=82648629;STRANDS=++:20;CIPOS=-3,2;CIEND=-3,2;CIPOS95=0,0;CIEND95=0,0;MATEID=554665_1;EVENT=554665;SECONDARY;SU=20;PE=9;SR=11;ALG=PROD;AF=3.42e-05;NSAMP=1;MSQ=275.4;AC=1;AN=29244;NFAM=1
chr11	82650046	168947_1	N	N[chr11:82650108[	148595	LOW	SVTYPE=BND;POS=82650046;STRANDS=+-:3576;CIPOS=0,0;CIEND=0,0;CIPOS95=0,0;CIEND95=0,0;MATEID=168947_2;EVENT=168947;SU=3576;PE=13;SR=3563;ALG=PROD;AF=0.02906;NSAMP=624;MSQ=139.36;RECLASSIFIED;AC=848;AN=29176;NFAM=607
chr11	82650104	25911_1	N	[chr22:39686628[N	168105	LOW	SVTYPE=BND;POS=82650104;STRANDS=--:35;CIPOS=-9,8;CIEND=-9,8;CIPOS95=0,0;CIEND95=0,0;MATEID=25911_2;EVENT=25911;SU=35;PE=0;SR=35;ALG=PROD;AF=0.08617;NSAMP=2413;MSQ=42.71;AC=2520;AN=29246;NFAM=2330
chr11	82650108	168947_2	N	]chr11:82650046]N	148595	LOW	SVTYPE=BND;POS=82650046;STRANDS=+-:3576;CIPOS=0,0;CIEND=0,0;CIPOS95=0,0;CIEND95=0,0;MATEID=168947_1;EVENT=168947;SECONDARY;SU=3576;PE=13;SR=3563;ALG=PROD;AF=0.02906;NSAMP=624;MSQ=139.36;RECLASSIFIED;AC=848;AN=29176;NFAM=607
chr11	82653907	168946_2	N	]chr11:82642906]N	497.33	PASS	SVTYPE=BND;POS=82642906;STRANDS=+-:23;CIPOS=-4,1;CIEND=-10,9;CIPOS95=0,0;CIEND95=0,0;MATEID=168946_1;EVENT=168946;SECONDARY;SU=23;PE=14;SR=9;ALG=PROD;AF=3.419e-05;NSAMP=1;MSQ=497.33;RECLASSIFIED;AC=1;AN=29246;NFAM=1
chr11	82654587	468305_2	N	N[chr11:82646451[	260.53	PASS	SVTYPE=BND;POS=82646451;STRANDS=-+:21;CIPOS=-3,2;CIEND=-3,1;CIPOS95=0,0;CIEND95=0,0;MATEID=468305_1;EVENT=468305;SECONDARY;SU=21;PE=11;SR=10;ALG=PROD;AF=3.419e-05;NSAMP=1;MSQ=260.51;RECLASSIFIED;AC=1;AN=29246;NFAM=1
chr11	82658449	114925_2	N	]chr9:35884183]N	182.66	LOW	SVTYPE=BND;POS=82658449;STRANDS=+-:11;IMPRECISE;CIPOS=-348,7;CIEND=-10,405;CIPOS95=-101,0;CIEND95=-1,77;MATEID=114925_1;EVENT=114925;SECONDARY;SU=11;PE=11;SR=0;ALG=PROD;AF=3.419e-05;NSAMP=1;MSQ=182.66;AC=1;AN=29246;NFAM=1
chr11	82660159	23235_1	N	[chr12:98632520[N	2758.41	LOW	SVTYPE=BND;POS=82660159;STRANDS=--:20;CIPOS=-9,8;CIEND=-17,9;CIPOS95=0,0;CIEND95=0,0;MATEID=23235_2;EVENT=23235;SU=20;PE=0;SR=20;ALG=PROD;AF=0.003351;NSAMP=98;MSQ=19.92;AC=98;AN=29246;NFAM=98
chr11	82660159	25544_1	N	[chr20:22327894[N	1722.38	LOW	SVTYPE=BND;POS=82660159;STRANDS=--:4;CIPOS=-9,8;CIEND=-9,8;CIPOS95=0,0;CIEND95=0,0;MATEID=25544_2;EVENT=25544;SU=4;PE=0;SR=4;ALG=PROD;AF=0.001983;NSAMP=58;MSQ=19.44;AC=58;AN=29246;NFAM=58
chr11	82662341	24354_1	N	N[chr16:27661944[	3476.11	LOW	SVTYPE=BND;POS=82662341;STRANDS=+-:4;IMPRECISE;CIPOS=-30,531;CIEND=-695,27;CIPOS95=-30,119;CIEND95=-156,27;MATEID=24354_2;EVENT=24354;SU=4;PE=4;SR=0;ALG=PROD;AF=0.002906;NSAMP=85;MSQ=25.07;AC=85;AN=29246;NFAM=85
chr11	82662405	101835_2	N	[chr7:128604046[N	163.39	LOW	SVTYPE=BND;POS=82662405;STRANDS=--:4;CIPOS=-9,8;CIEND=-9,8;CIPOS95=0,0;CIEND95=0,0;MATEID=101835_1;EVENT=101835;SECONDARY;SU=4;PE=0;SR=4;ALG=PROD;AF=0.0003077;NSAMP=9;MSQ=16.64;AC=9;AN=29246;NFAM=9
chr11	82662621	26546_1	N	[chrX:155852191[N	382475	LOW	SVTYPE=BND;POS=82662621;STRANDS=--:10246;IMPRECISE;CIPOS=-132,18;CIEND=-40,11;CIPOS95=-4,4;CIEND95=0,0;MATEID=26546_2;EVENT=26546;SU=10246;PE=10246;SR=0;ALG=PROD;AF=0.2052;NSAMP=6001;MSQ=41.48;AC=6001;AN=29246;NFAM=5789
chr11	82662844	26547_1	N	N]chrX:155852150]	218081	LOW	SVTYPE=BND;POS=82662844;STRANDS=++:5423;IMPRECISE;CIPOS=-14,145;CIEND=-9,38;CIPOS95=-3,3;CIEND95=0,0;MATEID=26547_2;EVENT=26547;SU=5423;PE=5423;SR=0;ALG=PROD;AF=0.1444;NSAMP=4222;MSQ=36.53;AC=4222;AN=29246;NFAM=4152
chr11	82700508	24430_1	N	[chr16:62529686[N	6149.47	LOW	SVTYPE=BND;POS=82700508;STRANDS=--:31;CIPOS=-9,8;CIEND=-9,8;CIPOS95=0,0;CIEND95=0,0;MATEID=24430_2;EVENT=24430;SU=31;PE=0;SR=31;ALG=PROD;AF=0.003795;NSAMP=111;MSQ=26.68;AC=111;AN=29246;NFAM=110
chr11	82700508	552358_2	N	[chr11:24285390[N	10178.2	LOW	SVTYPE=BND;POS=82700508;STRANDS=--:241;CIPOS=-3,3;CIEND=-3,3;CIPOS95=0,0;CIEND95=0,0;MATEID=552358_1;EVENT=552358;SECONDARY;SU=241;PE=0;SR=241;ALG=PROD;AF=0.005573;NSAMP=163;MSQ=29.49;AC=163;AN=29246;NFAM=162
chr11	82700531	42832_2	N	N[chr2:117167586[	403.48	LOW	SVTYPE=BND;POS=82700531;STRANDS=-+:8;CIPOS=-29,28;CIEND=-29,28;CIPOS95=0,0;CIEND95=0,0;MATEID=42832_1;EVENT=42832;SECONDARY;SU=8;PE=0;SR=8;ALG=PROD;AF=0.0004787;NSAMP=14;MSQ=24.21;AC=14;AN=29246;NFAM=14
chr11	82700531	61124_2	N	N[chr3:103845515[	2701.83	LOW	SVTYPE=BND;POS=82700531;STRANDS=-+:136;CIPOS=-5,5;CIEND=-5,5;CIPOS95=0,0;CIEND95=0,0;MATEID=61124_1;EVENT=61124;SECONDARY;SU=136;PE=0;SR=136;ALG=PROD;AF=0.002359;NSAMP=69;MSQ=29.83;AC=69;AN=29246;NFAM=69
chr11	82709042	168950	N	<DEL>	83.72	PASS	SVTYPE=DEL;POS=82709042;SVLEN=-1676;END=82710718;STRANDS=+-:4;IMPRECISE;CIPOS=-10,460;CIEND=-416,9;CIPOS95=0,161;CIEND95=-130,1;SU=4;PE=4;SR=0;ALG=PROD;AF=3.419e-05;NSAMP=1;MSQ=83.72;AC=1;AN=29246;NFAM=1
chr11	82742817	468307	N	<DUP>	169.74	PASS	SVTYPE=DUP;POS=82742817;SVLEN=4655;END=82747472;STRANDS=-+:20;IMPRECISE;CIPOS=-4,7;CIEND=-9,9;CIPOS95=-1,1;CIEND95=-1,1;SU=20;PE=17;SR=3;ALG=PROD;AF=3.419e-05;NSAMP=1;MSQ=168.59;AC=1;AN=29246;NFAM=1
chr11	82749518	168952	N	<DEL>	2448.96	PASS	SVTYPE=DEL;POS=82749518;SVLEN=-2743;END=82752261;STRANDS=+-:103;CIPOS=-8,9;CIEND=-10,25;CIPOS95=0,0;CIEND95=0,0;SU=103;PE=63;SR=40;ALG=PROD;AF=0.000171;NSAMP=5;MSQ=429.85;AC=5;AN=29246;NFAM=4
chr11	82756224	93235_2	N	N[chr6:114696086[	1037.85	LOW	SVTYPE=BND;POS=82756224;STRANDS=-+:52;CIPOS=-9,8;CIEND=-9,8;CIPOS95=0,0;CIEND95=0,0;MATEID=93235_1;EVENT=93235;SECONDARY;SU=52;PE=0;SR=52;ALG=PROD;AF=0.0008206;NSAMP=24;MSQ=26.97;AC=24;AN=29246;NFAM=24
chr11	82756225	26388_1	N	[chrX:115125491[N	168.49	LOW	SVTYPE=BND;POS=82756225;STRANDS=--:4;IMPRECISE;CIPOS=-271,9;CIEND=-677,9;CIPOS95=-110,2;CIEND95=-152,1;MATEID=26388_2;EVENT=26388;SU=4;PE=4;SR=0;ALG=PROD;AF=0.0002393;NSAMP=7;MSQ=19;AC=7;AN=29246;NFAM=7
chr11	82778157	554666_1	N	[chr11:82778305[N	145.27	LOW	SVTYPE=BND;POS=82778157;STRANDS=--:4;CIPOS=-9,8;CIEND=-9,8;CIPOS95=0,0;CIEND95=0,0;MATEID=554666_2;EVENT=554666;SU=4;PE=0;SR=4;ALG=PROD;AF=0.0001026;NSAMP=3;MSQ=46.12;AC=3;AN=29246;NFAM=3
chr11	82778305	554666_2	N	[chr11:82778157[N	145.27	LOW	SVTYPE=BND;POS=82778305;STRANDS=--:4;CIPOS=-9,8;CIEND=-9,8;CIPOS95=0,0;CIEND95=0,0;MATEID=554666_1;EVENT=554666;SECONDARY;SU=4;PE=0;SR=4;ALG=PROD;AF=0.0001026;NSAMP=3;MSQ=46.12;AC=3;AN=29246;NFAM=3
chr11	82788437	168953	N	<DEL>	344.6	PASS	SVTYPE=DEL;POS=82788437;SVLEN=-1891;END=82790328;STRANDS=+-:13;CIPOS=-4,4;CIEND=-10,9;CIPOS95=0,0;CIEND95=0,0;SU=13;PE=6;SR=7;ALG=PROD;AF=3.419e-05;NSAMP=1;MSQ=344.6;AC=1;AN=29246;NFAM=1
chr11	82841045	23131_1	N	]chr12:56091309]N	252530	LOW	SVTYPE=BND;POS=82841045;STRANDS=+-:25,-+:1000;CIPOS=0,1;CIEND=-1,1;CIPOS95=0,0;CIEND95=0,0;MATEID=23131_2;EVENT=23131;SU=1025;PE=0;SR=1025;ALG=PROD;AF=0.1247;NSAMP=3224;MSQ=48.94;AC=3646;AN=29246;NFAM=3102
chr11	82841045	23499_1	N	[chr13:65770928[N	131390	LOW	SVTYPE=BND;POS=82841045;STRANDS=--:41;CIPOS=-9,8;CIEND=-9,8;CIPOS95=0,0;CIEND95=0,0;MATEID=23499_2;EVENT=23499;SU=41;PE=0;SR=41;ALG=PROD;AF=0.07399;NSAMP=2128;MSQ=41.4;AC=2164;AN=29246;NFAM=2062
chr11	82841045	23904_1	N	]chr14:87924337]N	218089	LOW	SVTYPE=BND;POS=82841045;STRANDS=-+:42;CIPOS=-10,9;CIEND=-9,9;CIPOS95=0,0;CIEND95=0,0;MATEID=23904_2;EVENT=23904;SU=42;PE=26;SR=16;ALG=PROD;AF=0.1214;NSAMP=3236;MSQ=44.47;AC=3550;AN=29246;NFAM=3121
chr11	82841045	25660_1	N	]chr20:51211056]N	104967	LOW	SVTYPE=BND;POS=82841045;STRANDS=-+:4;IMPRECISE;CIPOS=-10,9;CIEND=-10,9;CIPOS95=-1,1;CIEND95=-1,1;MATEID=25660_2;EVENT=25660;SU=4;PE=1;SR=3;ALG=PROD;AF=0.06216;NSAMP=1815;MSQ=39.89;AC=1818;AN=29246;NFAM=1754
chr11	82841056	23905_1	N	N[chr14:87924239[	3225.7	LOW	SVTYPE=BND;POS=82841056;STRANDS=+-:40;CIPOS=-10,9;CIEND=-10,8;CIPOS95=0,0;CIEND95=0,0;MATEID=23905_2;EVENT=23905;SU=40;PE=21;SR=19;ALG=PROD;AF=0.004787;NSAMP=116;MSQ=21.65;AC=140;AN=29246;NFAM=114
chr11	82854310	168955_1	N	N[chr11:82855540[	6311.91	PASS	SVTYPE=BND;POS=82854310;STRANDS=+-:274;CIPOS=-7,7;CIEND=-5,0;CIPOS95=0,0;CIEND95=0,0;MATEID=168955_2;EVENT=168955;SU=274;PE=158;SR=116;ALG=PROD;AF=0.0003419;NSAMP=10;MSQ=531.07;RECLASSIFIED;AC=10;AN=29246;NFAM=9
chr11	82855540	168955_2	N	]chr11:82854310]N	6311.91	PASS	SVTYPE=BND;POS=82854310;STRANDS=+-:274;CIPOS=-5,0;CIEND=-7,7;CIPOS95=0,0;CIEND95=0,0;MATEID=168955_1;EVENT=168955;SECONDARY;SU=274;PE=158;SR=116;ALG=PROD;AF=0.0003419;NSAMP=10;MSQ=531.07;RECLASSIFIED;AC=10;AN=29246;NFAM=9
chr11	82856812	109455_2	N	N]chr8:42884984]	35726.5	LOW	SVTYPE=BND;POS=82856812;STRANDS=++:883;IMPRECISE;CIPOS=-4,311;CIEND=-11,134;CIPOS95=-4,32;CIEND95=-3,3;MATEID=109455_1;EVENT=109455;SECONDARY;SU=883;PE=883;SR=0;ALG=PROD;AF=0.02776;NSAMP=812;MSQ=24.49;AC=812;AN=29246;NFAM=797
chr11	82865919	168956_1	N	N[chr11:82866363[	701.92	LOW	SVTYPE=BND;POS=82865919;STRANDS=+-:21;CIPOS=-4,2;CIEND=-3,1;CIPOS95=0,0;CIEND95=0,0;MATEID=168956_2;EVENT=168956;SU=21;PE=9;SR=12;ALG=PROD;AF=0.0003761;NSAMP=11;MSQ=62.67;RECLASSIFIED;AC=11;AN=29246;NFAM=11
chr11	82866363	168956_2	N	]chr11:82865919]N	701.92	LOW	SVTYPE=BND;POS=82865919;STRANDS=+-:21;CIPOS=-3,1;CIEND=-4,2;CIPOS95=0,0;CIEND95=0,0;MATEID=168956_1;EVENT=168956;SECONDARY;SU=21;PE=9;SR=12;ALG=PROD;AF=0.0003761;NSAMP=11;MSQ=62.67;RECLASSIFIED;AC=11;AN=29246;NFAM=11
chr11	82882496	168957	N	<DEL:ME:SINE|Alu|AluYa5>	194449	PASS	SVTYPE=MEI;POS=82882496;SVLEN=-298;END=82882794;STRANDS=+-:4937;CIPOS=0,0;CIEND=0,0;CIPOS95=0,0;CIEND95=0,0;SU=4937;PE=671;SR=4266;ALG=PROD;AF=0.01843;NSAMP=530;MSQ=298.73;MEDGQR=2.45;Q10GQR=2.11;AC=539;AN=29246;NFAM=507
chr11	82882855	23774_1	N	]chr14:52926456]N	1126.01	LOW	SVTYPE=BND;POS=82882855;STRANDS=-+:22;CIPOS=-9,8;CIEND=-9,8;CIPOS95=0,0;CIEND95=0,0;MATEID=23774_2;EVENT=23774;SU=22;PE=0;SR=22;ALG=PROD;AF=0.001299;NSAMP=38;MSQ=19.39;AC=38;AN=29246;NFAM=38
chr11	82882855	23928_1	N	]chr14:94509330]N	1373.17	LOW	SVTYPE=BND;POS=82882855;STRANDS=-+:16;CIPOS=-9,8;CIEND=-9,8;CIPOS95=0,0;CIEND95=0,0;MATEID=23928_2;EVENT=23928;SU=16;PE=0;SR=16;ALG=PROD;AF=0.001436;NSAMP=42;MSQ=22.92;AC=42;AN=29246;NFAM=42
chr11	82882875	1012_2	N	N]chr1:22254208]	8769.88	LOW	SVTYPE=BND;POS=82882875;STRANDS=++:8;CIPOS=-29,28;CIEND=-29,28;CIPOS95=0,0;CIEND95=0,0;MATEID=1012_1;EVENT=1012;SECONDARY;SU=8;PE=0;SR=8;ALG=PROD;AF=0.007283;NSAMP=213;MSQ=24.25;AC=213;AN=29246;NFAM=213
chr11	82882875	18259_2	N	N]chr10:9072026]	3275.11	LOW	SVTYPE=BND;POS=82882875;STRANDS=++:49;CIPOS=-8,8;CIEND=-8,8;CIPOS95=0,0;CIEND95=0,0;MATEID=18259_1;EVENT=18259;SECONDARY;SU=49;PE=0;SR=49;ALG=PROD;AF=0.002872;NSAMP=84;MSQ=21.98;AC=84;AN=29246;NFAM=84
chr11	82882875	42833_2	N	N[chr2:12936551[	7600.74	LOW	SVTYPE=BND;POS=82882875;STRANDS=-+:5;CIPOS=-10,9;CIEND=-10,9;CIPOS95=0,0;CIEND95=0,0;MATEID=42833_1;EVENT=42833;SECONDARY;SU=5;PE=0;SR=5;ALG=PROD;AF=0.005573;NSAMP=163;MSQ=26.32;AC=163;AN=29246;NFAM=163
chr11	82882875	83887_2	N	N]chr5:180573602]	32068.7	LOW	SVTYPE=BND;POS=82882875;STRANDS=++:9;CIPOS=-29,28;CIEND=-29,28;CIPOS95=0,0;CIEND95=0,0;MATEID=83887_1;EVENT=83887;SECONDARY;SU=9;PE=0;SR=9;ALG=PROD;AF=0.0224;NSAMP=655;MSQ=28.24;AC=655;AN=29246;NFAM=648
chr11	82889005	168958	N	<DEL>	1.46266e+06	PASS	SVTYPE=DEL;POS=82889005;SVLEN=-117;END=82889122;STRANDS=+-:51072;CIPOS=0,0;CIEND=0,0;CIPOS95=0,0;CIEND95=0,0;SU=51072;PE=397;SR=50675;AF=0.1383;NSAMP=3605;MSQ=294.99;MEDGQR=3.88;Q10GQR=3.64;AC=4046;AN=29246;NFAM=3445
chr11	82889984	168959_1	N	N[chr11:82890053[	17862.1	LOW	SVTYPE=BND;POS=82889984;STRANDS=+-:642;CIPOS=-1,1;CIEND=-1,1;CIPOS95=0,0;CIEND95=0,0;MATEID=168959_2;EVENT=168959;SU=642;PE=4;SR=638;ALG=PROD;AF=0.002257;NSAMP=66;MSQ=236.72;RECLASSIFIED;AC=66;AN=29246;NFAM=66
chr11	82890053	168959_2	N	]chr11:82889984]N	17862.1	LOW	SVTYPE=BND;POS=82889984;STRANDS=+-:642;CIPOS=-1,1;CIEND=-1,1;CIPOS95=0,0;CIEND95=0,0;MATEID=168959_1;EVENT=168959;SECONDARY;SU=642;PE=4;SR=638;ALG=PROD;AF=0.002257;NSAMP=66;MSQ=236.72;RECLASSIFIED;AC=66;AN=29246;NFAM=66
chr11	82893559	468309	N	<DUP>	278.23	PASS	SVTYPE=DUP;POS=82893559;SVLEN=19827;END=82913386;STRANDS=-+:31;CIPOS=-30,29;CIEND=-25,24;CIPOS95=0,0;CIEND95=0,0;SU=31;PE=17;SR=14;ALG=PROD;AF=6.839e-05;NSAMP=2;MSQ=137.92;AC=2;AN=29246;NFAM=1
chr11	82906652	168960_1	N	N[chr11:82907123[	6506.7	PASS	SVTYPE=BND;POS=82906652;STRANDS=+-:177;CIPOS=-3,2;CIEND=-3,1;CIPOS95=0,0;CIEND95=0,0;MATEID=168960_2;EVENT=168960;SU=177;PE=76;SR=101;ALG=PROD;AF=0.0003419;NSAMP=10;MSQ=286.47;RECLASSIFIED;AC=10;AN=29246;NFAM=10
chr11	82906789	468310	N	<DUP>	178.06	PASS	SVTYPE=DUP;POS=82906789;SVLEN=122615;END=83029404;STRANDS=-+:17;CIPOS=-10,9;CIEND=-10,9;CIPOS95=0,0;CIEND95=0,0;SU=17;PE=12;SR=5;ALG=PROD;AF=3.419e-05;NSAMP=1;MSQ=176.93;AC=1;AN=29246;NFAM=1
chr11	82907123	168960_2	N	]chr11:82906652]N	6506.7	PASS	SVTYPE=BND;POS=82906652;STRANDS=+-:177;CIPOS=-3,1;CIEND=-3,2;CIPOS95=0,0;CIEND95=0,0;MATEID=168960_1;EVENT=168960;SECONDARY;SU=177;PE=76;SR=101;ALG=PROD;AF=0.0003419;NSAMP=10;MSQ=286.47;RECLASSIFIED;AC=10;AN=29246;NFAM=10
chr11	82927825	168961_1	N	N[chr11:82928227[	989.39	LOW	SVTYPE=BND;POS=82927825;STRANDS=+-:21;CIPOS=-3,1;CIEND=-3,1;CIPOS95=0,0;CIEND95=0,0;MATEID=168961_2;EVENT=168961;SU=21;PE=9;SR=12;ALG=PROD;AF=0.0005129;NSAMP=15;MSQ=15.06;RECLASSIFIED;AC=15;AN=29246;NFAM=15
chr11	82928227	168961_2	N	]chr11:82927825]N	989.39	LOW	SVTYPE=BND;POS=82927825;STRANDS=+-:21;CIPOS=-3,1;CIEND=-3,1;CIPOS95=0,0;CIEND95=0,0;MATEID=168961_1;EVENT=168961;SECONDARY;SU=21;PE=9;SR=12;ALG=PROD;AF=0.0005129;NSAMP=15;MSQ=15.06;RECLASSIFIED;AC=15;AN=29246;NFAM=15
chr11	82928426	554667	N	<INV>	27.59	LOW	SVTYPE=INV;POS=82928426;SVLEN=1109;END=82929535;STRANDS=++:2,--:2;IMPRECISE;CIPOS=-10,25;CIEND=-41,9;CIPOS95=-1,16;CIEND95=-31,0;SU=4;PE=4;SR=0;ALG=PROD;AF=6.839e-05;NSAMP=2;MSQ=13.8;AC=2;AN=29246;NFAM=2
chr11	82928435	554668_1	N	N]chr11:82929602]	110.55	LOW	SVTYPE=BND;POS=82928435;STRANDS=++:9;IMPRECISE;CIPOS=-10,289;CIEND=-10,406;CIPOS95=-1,51;CIEND95=-2,77;MATEID=554668_2;EVENT=554668;SU=9;PE=9;SR=0;ALG=PROD;AF=3.419e-05;NSAMP=1;MSQ=107.7;AC=1;AN=29246;NFAM=1
chr11	82929602	554668_2	N	N]chr11:82928435]	110.55	LOW	SVTYPE=BND;POS=82929602;STRANDS=++:9;IMPRECISE;CIPOS=-10,406;CIEND=-10,289;CIPOS95=-2,77;CIEND95=-1,51;MATEID=554668_1;EVENT=554668;SECONDARY;SU=9;PE=9;SR=0;ALG=PROD;AF=3.419e-05;NSAMP=1;MSQ=107.7;AC=1;AN=29246;NFAM=1
chr11	82943167	468311	N	<DUP>	109.03	PASS	SVTYPE=DUP;POS=82943167;SVLEN=1942;END=82945109;STRANDS=-+:11;IMPRECISE;CIPOS=-259,9;CIEND=-10,359;CIPOS95=-67,1;CIEND95=-2,64;SU=11;PE=11;SR=0;ALG=PROD;AF=6.839e-05;NSAMP=2;MSQ=54.19;AC=2;AN=29246;NFAM=2
chr11	82945758	1626_2	N	[chr1:69409173[N	6805.46	LOW	SVTYPE=BND;POS=82945758;STRANDS=--:326;CIPOS=-2,2;CIEND=-1,2;CIPOS95=0,0;CIEND95=0,0;MATEID=1626_1;EVENT=1626;SECONDARY;SU=326;PE=0;SR=326;ALG=PROD;AF=0.007283;NSAMP=213;MSQ=21.28;AC=213;AN=29246;NFAM=213
chr11	82953816	554672_1	N	N]chr11:82955106]	517.79	PASS	SVTYPE=BND;POS=82953816;STRANDS=++:21;CIPOS=-24,27;CIEND=-26,27;CIPOS95=0,0;CIEND95=0,0;MATEID=554672_2;EVENT=554672;SU=21;PE=13;SR=8;ALG=PROD;AF=3.419e-05;NSAMP=1;MSQ=230.24;AC=1;AN=29246;NFAM=1
chr11	82955105	168963	N	<DEL>	473.09	PASS	SVTYPE=DEL;POS=82955105;SVLEN=-1195;END=82956300;STRANDS=+-:20;IMPRECISE;CIPOS=-30,384;CIEND=-334,25;CIPOS95=-30,66;CIEND95=-69,25;SU=20;PE=20;SR=0;ALG=PROD;AF=3.419e-05;NSAMP=1;MSQ=218.41;AC=1;AN=29246;NFAM=1
chr11	82955106	554672_2	N	N]chr11:82953816]	517.79	PASS	SVTYPE=BND;POS=82955106;STRANDS=++:21;CIPOS=-26,27;CIEND=-24,27;CIPOS95=0,0;CIEND95=0,0;MATEID=554672_1;EVENT=554672;SECONDARY;SU=21;PE=13;SR=8;ALG=PROD;AF=3.419e-05;NSAMP=1;MSQ=230.24;AC=1;AN=29246;NFAM=1
chr11	82971323	168964	N	<DEL>	392.75	PASS	SVTYPE=DEL;POS=82971323;SVLEN=-58;END=82971381;STRANDS=+-:9;CIPOS=-4,3;CIEND=-4,3;CIPOS95=0,0;CIEND95=0,0;SU=9;PE=0;SR=9;ALG=PROD;AF=3.419e-05;NSAMP=1;MSQ=392.69;AC=1;AN=29246;NFAM=1
chr11	82985422	168967_1	N	N[chr11:82986054[	914.65	PASS	SVTYPE=BND;POS=82985422;STRANDS=+-:38;CIPOS=-2,0;CIEND=-10,9;CIPOS95=0,0;CIEND95=0,0;MATEID=168967_2;EVENT=168967;SU=38;PE=19;SR=19;ALG=PROD;AF=6.839e-05;NSAMP=2;MSQ=457.27;RECLASSIFIED;AC=2;AN=29246;NFAM=2
chr11	82986054	168967_2	N	]chr11:82985422]N	914.65	PASS	SVTYPE=BND;POS=82985422;STRANDS=+-:38;CIPOS=-10,9;CIEND=-2,0;CIPOS95=0,0;CIEND95=0,0;MATEID=168967_1;EVENT=168967;SECONDARY;SU=38;PE=19;SR=19;ALG=PROD;AF=6.839e-05;NSAMP=2;MSQ=457.27;RECLASSIFIED;AC=2;AN=29246;NFAM=2
chr11	82988363	168969	N	<DEL>	899.23	PASS	SVTYPE=DEL;POS=82988363;SVLEN=-4674;END=82993037;STRANDS=+-:38;CIPOS=-23,22;CIEND=-25,23;CIPOS95=0,0;CIEND95=0,0;SU=38;PE=20;SR=18;ALG=PROD;AF=6.839e-05;NSAMP=2;MSQ=449.62;AC=2;AN=29246;NFAM=2
chr11	83008973	168971	N	<DEL>	224.74	PASS	SVTYPE=DEL;POS=83008973;SVLEN=-80;END=83009053;STRANDS=+-:9;CIPOS=-4,3;CIEND=-4,3;CIPOS95=0,0;CIEND95=0,0;SU=9;PE=0;SR=9;ALG=PROD;AF=3.419e-05;NSAMP=1;MSQ=224.74;AC=1;AN=29246;NFAM=1
chr11	83013800	468312	N	<DUP>	325.12	PASS	SVTYPE=DUP;POS=83013800;SVLEN=18388;END=83032188;STRANDS=-+:33;CIPOS=-2,0;CIEND=-2,1;CIPOS95=0,0;CIEND95=0,0;SU=33;PE=19;SR=14;ALG=PROD;AF=3.419e-05;NSAMP=1;MSQ=324.87;AC=1;AN=29246;NFAM=1
chr11	83014720	168972_1	N	N[chr11:83016266[	442.96	PASS	SVTYPE=BND;POS=83014720;STRANDS=+-:16;CIPOS=-10,9;CIEND=-9,4;CIPOS95=0,0;CIEND95=0,0;MATEID=168972_2;EVENT=168972;SU=16;PE=12;SR=4;ALG=PROD;AF=3.419e-05;NSAMP=1;MSQ=442.96;RECLASSIFIED;AC=1;AN=29246;NFAM=1
chr11	83014792	23418_1	N	]chr13:34885740]N	50802.8	LOW	SVTYPE=BND;POS=83014792;STRANDS=-+:16;CIPOS=-9,8;CIEND=-9,8;CIPOS95=0,0;CIEND95=0,0;MATEID=23418_2;EVENT=23418;SU=16;PE=0;SR=16;ALG=PROD;AF=0.03245;NSAMP=949;MSQ=41.84;AC=949;AN=29246;NFAM=938
chr11	83016266	168972_2	N	]chr11:83014720]N	442.96	PASS	SVTYPE=BND;POS=83014720;STRANDS=+-:16;CIPOS=-9,4;CIEND=-10,9;CIPOS95=0,0;CIEND95=0,0;MATEID=168972_1;EVENT=168972;SECONDARY;SU=16;PE=12;SR=4;ALG=PROD;AF=3.419e-05;NSAMP=1;MSQ=442.96;RECLASSIFIED;AC=1;AN=29246;NFAM=1
chr11	83020908	168973_1	N	N[chr11:83021050[	145.51	LOW	SVTYPE=BND;POS=83020908;STRANDS=+-:10;CIPOS=-6,3;CIEND=-10,9;CIPOS95=0,0;CIEND95=0,0;MATEID=168973_2;EVENT=168973;SU=10;PE=2;SR=8;ALG=PROD;AF=6.839e-05;NSAMP=2;MSQ=72.7;RECLASSIFIED;AC=2;AN=29246;NFAM=2
chr11	83021050	168973_2	N	]chr11:83020908]N	145.51	LOW	SVTYPE=BND;POS=83020908;STRANDS=+-:10;CIPOS=-10,9;CIEND=-6,3;CIPOS95=0,0;CIEND95=0,0;MATEID=168973_1;EVENT=168973;SECONDARY;SU=10;PE=2;SR=8;ALG=PROD;AF=6.839e-05;NSAMP=2;MSQ=72.7;RECLASSIFIED;AC=2;AN=29246;NFAM=2
chr11	83033347	18274_2	N	N]chr10:26938862]	23061.3	LOW	SVTYPE=BND;POS=83033347;STRANDS=++:206;IMPRECISE;CIPOS=-5,337;CIEND=-41,162;CIPOS95=-5,30;CIEND95=-7,7;MATEID=18274_1;EVENT=18274;SECONDARY;SU=206;PE=206;SR=0;ALG=PROD;AF=0.02075;NSAMP=607;MSQ=28.75;AC=607;AN=29246;NFAM=606
chr11	83033347	18515_2	N	N[chr10:26586962[	976.82	LOW	SVTYPE=BND;POS=83033347;STRANDS=-+:21;IMPRECISE;CIPOS=-10,542;CIEND=-142,36;CIPOS95=-10,72;CIEND95=-30,30;MATEID=18515_1;EVENT=18515;SECONDARY;SU=21;PE=21;SR=0;ALG=PROD;AF=0.001231;NSAMP=36;MSQ=17.74;AC=36;AN=29246;NFAM=36
chr11	83066864	554673_1	N	N]chr11:83067962]	23.81	LOW	SVTYPE=BND;POS=83066864;STRANDS=++:4;IMPRECISE;CIPOS=-10,332;CIEND=-10,304;CIPOS95=-2,105;CIEND95=-3,93;MATEID=554673_2;EVENT=554673;SU=4;PE=4;SR=0;ALG=PROD;AF=3.419e-05;NSAMP=1;MSQ=23.81;AC=1;AN=29246;NFAM=1
chr11	83067962	554673_2	N	N]chr11:83066864]	23.81	LOW	SVTYPE=BND;POS=83067962;STRANDS=++:4;IMPRECISE;CIPOS=-10,304;CIEND=-10,332;CIPOS95=-3,93;CIEND95=-2,105;MATEID=554673_1;EVENT=554673;SECONDARY;SU=4;PE=4;SR=0;ALG=PROD;AF=3.419e-05;NSAMP=1;MSQ=23.81;AC=1;AN=29246;NFAM=1
chr11	83079784	168976	N	<DEL>	842.31	PASS	SVTYPE=DEL;POS=83079784;SVLEN=-2186;END=83081970;STRANDS=+-:36;CIPOS=-2,0;CIEND=-2,0;CIPOS95=0,0;CIEND95=0,0;SU=36;PE=14;SR=22;ALG=PROD;AF=3.419e-05;NSAMP=1;MSQ=842.31;AC=1;AN=29246;NFAM=1
chr11	83093071	168977	N	<DEL>	923.15	PASS	SVTYPE=DEL;POS=83093071;SVLEN=-4669;END=83097740;STRANDS=+-:40;CIPOS=-22,21;CIEND=-30,29;CIPOS95=0,0;CIEND95=0,0;SU=40;PE=19;SR=21;ALG=PROD;AF=6.839e-05;NSAMP=2;MSQ=461.57;AC=2;AN=29246;NFAM=2
chr11	83094438	168978	N	<DEL>	1334.07	PASS	SVTYPE=DEL;POS=83094438;SVLEN=-2634;END=83097072;STRANDS=+-:53;CIPOS=-22,20;CIEND=-30,29;CIPOS95=0,0;CIEND95=0,0;SU=53;PE=25;SR=28;ALG=PROD;AF=3.419e-05;NSAMP=1;MSQ=368.77;AC=1;AN=29246;NFAM=1
chr11	83100681	168979_1	N	N[chr11:83100759[	617.24	LOW	SVTYPE=BND;POS=83100681;STRANDS=+-:30;CIPOS=-30,24;CIEND=-30,29;CIPOS95=0,0;CIEND95=0,0;MATEID=168979_2;EVENT=168979;SU=30;PE=3;SR=27;ALG=PROD;AF=0.0001026;NSAMP=3;MSQ=205.75;RECLASSIFIED;AC=3;AN=29246;NFAM=3
chr11	83100759	168979_2	N	]chr11:83100681]N	617.24	LOW	SVTYPE=BND;POS=83100681;STRANDS=+-:30;CIPOS=-30,29;CIEND=-30,24;CIPOS95=0,0;CIEND95=0,0;MATEID=168979_1;EVENT=168979;SECONDARY;SU=30;PE=3;SR=27;ALG=PROD;AF=0.0001026;NSAMP=3;MSQ=205.75;RECLASSIFIED;AC=3;AN=29246;NFAM=3
chr11	83103934	168981	N	<DEL>	1082.19	PASS	SVTYPE=DEL;POS=83103934;SVLEN=-57;END=83103991;STRANDS=+-:35;CIPOS=-9,8;CIEND=-8,8;CIPOS95=0,0;CIEND95=0,0;SU=35;PE=1;SR=34;ALG=PROD;AF=0.000171;NSAMP=5;MSQ=216.43;AC=5;AN=29246;NFAM=5
chr11	83123129	61125_2	N	N[chr3:138872863[	62.72	LOW	SVTYPE=BND;POS=83123129;STRANDS=-+:9;CIPOS=-29,28;CIEND=-29,28;CIPOS95=0,0;CIEND95=0,0;MATEID=61125_1;EVENT=61125;SECONDARY;SU=9;PE=0;SR=9;ALG=PROD;AF=3.419e-05;NSAMP=1;MSQ=14.85;AC=1;AN=29246;NFAM=1
chr11	83126564	168982	N	<DEL>	75875.1	PASS	SVTYPE=DEL;POS=83126564;SVLEN=-8471;END=83135035;STRANDS=+-:3305;IMPRECISE;CIPOS=-9,28;CIEND=-65,7;CIPOS95=-1,1;CIEND95=-1,1;SU=3305;PE=3301;SR=4;ALG=PROD;AF=0.008822;NSAMP=255;MSQ=194.54;AC=258;AN=29246;NFAM=232
chr11	83130804	168983_1	N	N[chr11:83131233[	1572.08	LOW	SVTYPE=BND;POS=83130804;STRANDS=+-:26;CIPOS=-30,29;CIEND=-23,22;CIPOS95=0,0;CIEND95=0,0;MATEID=168983_2;EVENT=168983;SU=26;PE=8;SR=18;ALG=PROD;AF=0.0005814;NSAMP=17;MSQ=12.92;RECLASSIFIED;AC=17;AN=29240;NFAM=17
chr11	83131233	168983_2	N	]chr11:83130804]N	1572.08	LOW	SVTYPE=BND;POS=83130804;STRANDS=+-:26;CIPOS=-23,22;CIEND=-30,29;CIPOS95=0,0;CIEND95=0,0;MATEID=168983_1;EVENT=168983;SECONDARY;SU=26;PE=8;SR=18;ALG=PROD;AF=0.0005814;NSAMP=17;MSQ=12.92;RECLASSIFIED;AC=17;AN=29240;NFAM=17
chr11	83132642	168984_1	N	N[chr11:83132701[	282.42	PASS	SVTYPE=BND;POS=83132642;STRANDS=+-:6;CIPOS=-6,5;CIEND=-6,5;CIPOS95=0,0;CIEND95=0,0;MATEID=168984_2;EVENT=168984;SU=6;PE=0;SR=6;ALG=PROD;AF=3.42e-05;NSAMP=1;MSQ=281.79;RECLASSIFIED;AC=1;AN=29240;NFAM=1
chr11	83132701	168984_2	N	]chr11:83132642]N	282.42	PASS	SVTYPE=BND;POS=83132642;STRANDS=+-:6;CIPOS=-6,5;CIEND=-6,5;CIPOS95=0,0;CIEND95=0,0;MATEID=168984_1;EVENT=168984;SECONDARY;SU=6;PE=0;SR=6;ALG=PROD;AF=3.42e-05;NSAMP=1;MSQ=281.79;RECLASSIFIED;AC=1;AN=29240;NFAM=1
chr11	83133435	84290_2	N	[chr5:180771324[N	660.26	LOW	SVTYPE=BND;POS=83133435;STRANDS=--:5;IMPRECISE;CIPOS=-748,9;CIEND=-508,9;CIPOS95=-145,1;CIEND95=-124,2;MATEID=84290_1;EVENT=84290;SECONDARY;SU=5;PE=5;SR=0;ALG=PROD;AF=0.0003077;NSAMP=9;MSQ=48.31;AC=9;AN=29246;NFAM=9
chr11	83133448	114926_2	N	N]chr9:77060881]	714.17	LOW	SVTYPE=BND;POS=83133448;STRANDS=++:4;IMPRECISE;CIPOS=-10,470;CIEND=-10,173;CIPOS95=-1,140;CIEND95=-3,49;MATEID=114926_1;EVENT=114926;SECONDARY;SU=4;PE=4;SR=0;ALG=PROD;AF=0.000718;NSAMP=21;MSQ=24.33;AC=21;AN=29246;NFAM=21
chr11	83134331	168985	N	<DEL>	269.19	PASS	SVTYPE=DEL;POS=83134331;SVLEN=-38868;END=83173199;STRANDS=+-:15;IMPRECISE;CIPOS=-30,523;CIEND=-504,29;CIPOS95=-30,115;CIEND95=-74,29;SU=15;PE=15;SR=0;ALG=PROD;AF=6.839e-05;NSAMP=2;MSQ=134.59;AC=2;AN=29246;NFAM=1
chr11	83156073	73684_2	N	N]chr4:15653003]	135.31	LOW	SVTYPE=BND;POS=83156073;STRANDS=++:20;CIPOS=-26,26;CIEND=-27,26;CIPOS95=0,0;CIEND95=0,0;MATEID=73684_1;EVENT=73684;SECONDARY;SU=20;PE=12;SR=8;ALG=PROD;AF=6.839e-05;NSAMP=2;MSQ=67.66;AC=2;AN=29246;NFAM=2
chr11	83172616	468313	N	<DUP>	281.34	PASS	SVTYPE=DUP;POS=83172616;SVLEN=1492;END=83174108;STRANDS=-+:21;CIPOS=-10,9;CIEND=-4,4;CIPOS95=0,0;CIEND95=0,0;SU=21;PE=14;SR=7;ALG=PROD;AF=3.419e-05;NSAMP=1;MSQ=279.5;AC=1;AN=29246;NFAM=1
chr11	83174263	168986_1	N	N[chr11:83174464[	129.14	LOW	SVTYPE=BND;POS=83174263;STRANDS=+-:6;CIPOS=-6,5;CIEND=-6,5;CIPOS95=0,0;CIEND95=0,0;MATEID=168986_2;EVENT=168986;SU=6;PE=0;SR=6;ALG=PROD;AF=3.419e-05;NSAMP=1;MSQ=122.8;RECLASSIFIED;AC=1;AN=29246;NFAM=1
chr11	83174464	168986_2	N	]chr11:83174263]N	129.14	LOW	SVTYPE=BND;POS=83174263;STRANDS=+-:6;CIPOS=-6,5;CIEND=-6,5;CIPOS95=0,0;CIEND95=0,0;MATEID=168986_1;EVENT=168986;SECONDARY;SU=6;PE=0;SR=6;ALG=PROD;AF=3.419e-05;NSAMP=1;MSQ=122.8;RECLASSIFIED;AC=1;AN=29246;NFAM=1
chr11	83211617	93236_2	N	[chr6:161752362[N	6.83	LOW	SVTYPE=BND;POS=83211617;STRANDS=--:4;CIPOS=-9,8;CIEND=-9,8;CIPOS95=0,0;CIEND95=0,0;MATEID=93236_1;EVENT=93236;SECONDARY;SU=4;PE=0;SR=4;ALG=PROD;AF=3.419e-05;NSAMP=1;MSQ=6.83;AC=1;AN=29246;NFAM=1
chr11	83216959	73685_2	N	N[chr4:69220530[	2.37048e+06	LOW	SVTYPE=BND;POS=83216959;STRANDS=-+:60161;CIPOS=-1,55;CIEND=-5,2;CIPOS95=0,0;CIEND95=0,0;MATEID=73685_1;EVENT=73685;SECONDARY;SU=60161;PE=60161;SR=0;AF=0.3868;NSAMP=11311;MSQ=124.74;AC=11311;AN=29246;NFAM=10429
chr11	83233208	1392_2	N	N[chr1:217479994[	707.3	LOW	SVTYPE=BND;POS=83233208;STRANDS=-+:19;IMPRECISE;CIPOS=-8,419;CIEND=-433,11;CIPOS95=-8,60;CIEND95=-59,11;MATEID=1392_1;EVENT=1392;SECONDARY;SU=19;PE=19;SR=0;ALG=PROD;AF=0.000718;NSAMP=21;MSQ=27.35;AC=21;AN=29246;NFAM=21
chr11	83237179	168988	N	<DEL>	710.18	PASS	SVTYPE=DEL;POS=83237179;SVLEN=-24379;END=83261558;STRANDS=+-:34;CIPOS=-30,29;CIEND=-30,26;CIPOS95=0,0;CIEND95=0,0;SU=34;PE=20;SR=14;ALG=PROD;AF=0.0001026;NSAMP=3;MSQ=236.73;AC=3;AN=29246;NFAM=3
chr11	83238545	24018_1	N	N]chr15:34278129]	77.77	LOW	SVTYPE=BND;POS=83238545;STRANDS=++:4;CIPOS=-9,8;CIEND=-9,8;CIPOS95=0,0;CIEND95=0,0;MATEID=24018_2;EVENT=24018;SU=4;PE=0;SR=4;ALG=PROD;AF=3.419e-05;NSAMP=1;MSQ=77.77;AC=1;AN=29246;NFAM=1
chr11	83239083	42837_2	N	]chr2:201284716]N	630.22	LOW	SVTYPE=BND;POS=83239083;STRANDS=+-:9;IMPRECISE;CIPOS=-474,49;CIEND=-50,669;CIPOS95=-96,49;CIEND95=-50,141;MATEID=42837_1;EVENT=42837;SECONDARY;SU=9;PE=9;SR=0;ALG=PROD;AF=0.0008548;NSAMP=25;MSQ=10.55;AC=25;AN=29246;NFAM=25
chr11	83239098	42836_2	N	N[chr2:201281645[	16086.3	LOW	SVTYPE=BND;POS=83239098;STRANDS=-+:139;IMPRECISE;CIPOS=-7,49;CIEND=-50,4;CIPOS95=-2,2;CIEND95=-2,2;MATEID=42836_1;EVENT=42836;SECONDARY;SU=139;PE=138;SR=1;ALG=PROD;AF=0.008035;NSAMP=235;MSQ=35.74;AC=235;AN=29246;NFAM=232
chr11	83243722	168990_1	N	N[chr11:83244018[	281.34	LOW	SVTYPE=BND;POS=83243722;STRANDS=+-:9;CIPOS=-29,28;CIEND=-29,28;CIPOS95=0,0;CIEND95=0,0;MATEID=168990_2;EVENT=168990;SU=9;PE=0;SR=9;ALG=PROD;AF=0.0003419;NSAMP=10;MSQ=16;RECLASSIFIED;AC=10;AN=29246;NFAM=10
chr11	83244018	168990_2	N	]chr11:83243722]N	281.34	LOW	SVTYPE=BND;POS=83243722;STRANDS=+-:9;CIPOS=-29,28;CIEND=-29,28;CIPOS95=0,0;CIEND95=0,0;MATEID=168990_1;EVENT=168990;SECONDARY;SU=9;PE=0;SR=9;ALG=PROD;AF=0.0003419;NSAMP=10;MSQ=16;RECLASSIFIED;AC=10;AN=29246;NFAM=10
chr11	83254458	168991	N	<DEL>	2747.26	PASS	SVTYPE=DEL;POS=83254458;SVLEN=-18790;END=83273248;STRANDS=+-:129;CIPOS=-24,20;CIEND=-30,26;CIPOS95=0,0;CIEND95=0,0;SU=129;PE=120;SR=9;ALG=PROD;AF=0.0002052;NSAMP=6;MSQ=457.56;AC=6;AN=29246;NFAM=5
chr11	83256565	554674	N	<INV>	18.2	LOW	SVTYPE=INV;POS=83256565;SVLEN=755;END=83257320;STRANDS=++:2,--:5;IMPRECISE;CIPOS=-67,9;CIEND=-86,9;CIPOS95=-54,1;CIEND95=-73,0;SU=7;PE=7;SR=0;ALG=PROD;AF=3.419e-05;NSAMP=1;MSQ=17.79;AC=1;AN=29246;NFAM=1
chr11	83256849	554675_1	N	N]chr11:83257246]	25.49	LOW	SVTYPE=BND;POS=83256849;STRANDS=++:4;IMPRECISE;CIPOS=-10,3;CIEND=-10,283;CIPOS95=-10,3;CIEND95=-2,91;MATEID=554675_2;EVENT=554675;SU=4;PE=4;SR=0;ALG=PROD;AF=3.419e-05;NSAMP=1;MSQ=23.87;AC=1;AN=29246;NFAM=1
chr11	83257246	554675_2	N	N]chr11:83256849]	25.49	LOW	SVTYPE=BND;POS=83257246;STRANDS=++:4;IMPRECISE;CIPOS=-10,283;CIEND=-10,3;CIPOS95=-2,91;CIEND95=-10,3;MATEID=554675_1;EVENT=554675;SECONDARY;SU=4;PE=4;SR=0;ALG=PROD;AF=3.419e-05;NSAMP=1;MSQ=23.87;AC=1;AN=29246;NFAM=1
chr11	83278017	168992_1	N	N[chr11:83278076[	87.51	LOW	SVTYPE=BND;POS=83278017;STRANDS=+-:4;IMPRECISE;CIPOS=-10,9;CIEND=-10,9;CIPOS95=-1,1;CIEND95=-1,1;MATEID=168992_2;EVENT=168992;SU=4;PE=1;SR=3;ALG=PROD;AF=3.419e-05;NSAMP=1;MSQ=86.85;RECLASSIFIED;AC=1;AN=29246;NFAM=1
chr11	83278076	168992_2	N	]chr11:83278017]N	87.51	LOW	SVTYPE=BND;POS=83278017;STRANDS=+-:4;IMPRECISE;CIPOS=-10,9;CIEND=-10,9;CIPOS95=-1,1;CIEND95=-1,1;MATEID=168992_1;EVENT=168992;SECONDARY;SU=4;PE=1;SR=3;ALG=PROD;AF=3.419e-05;NSAMP=1;MSQ=86.85;RECLASSIFIED;AC=1;AN=29246;NFAM=1
chr11	83296279	168993	N	<DEL>	308.65	PASS	SVTYPE=DEL;POS=83296279;SVLEN=-1548;END=83297827;STRANDS=+-:16;CIPOS=-5,6;CIEND=-8,5;CIPOS95=0,0;CIEND95=0,0;SU=16;PE=11;SR=5;ALG=PROD;AF=3.419e-05;NSAMP=1;MSQ=308.65;AC=1;AN=29246;NFAM=1
chr11	83300890	168994	N	<DEL>	872.3	PASS	SVTYPE=DEL;POS=83300890;SVLEN=-4149;END=83305039;STRANDS=+-:32;CIPOS=-3,2;CIEND=-4,1;CIPOS95=0,0;CIEND95=0,0;SU=32;PE=23;SR=9;ALG=PROD;AF=3.419e-05;NSAMP=1;MSQ=872.3;AC=1;AN=29246;NFAM=1
chr11	83306656	168995_1	N	N[chr11:83311714[	10087.1	PASS	SVTYPE=BND;POS=83306656;STRANDS=+-:425;CIPOS=-3,2;CIEND=-3,1;CIPOS95=0,0;CIEND95=0,0;MATEID=168995_2;EVENT=168995;SU=425;PE=251;SR=174;ALG=PROD;AF=0.0005813;NSAMP=17;MSQ=525.46;RECLASSIFIED;AC=17;AN=29246;NFAM=17
chr11	83311714	168995_2	N	]chr11:83306656]N	10087.1	PASS	SVTYPE=BND;POS=83306656;STRANDS=+-:425;CIPOS=-3,1;CIEND=-3,2;CIPOS95=0,0;CIEND95=0,0;MATEID=168995_1;EVENT=168995;SECONDARY;SU=425;PE=251;SR=174;ALG=PROD;AF=0.0005813;NSAMP=17;MSQ=525.46;RECLASSIFIED;AC=17;AN=29246;NFAM=17
chr11	83315283	25894_1	N	[chr22:31569023[N	776.59	LOW	SVTYPE=BND;POS=83315283;STRANDS=--:19;IMPRECISE;CIPOS=-497,25;CIEND=-327,29;CIPOS95=-106,25;CIEND95=-31,29;MATEID=25894_2;EVENT=25894;SU=19;PE=19;SR=0;ALG=PROD;AF=0.0007864;NSAMP=23;MSQ=24.06;AC=23;AN=29246;NFAM=23
chr11	83315284	24746_1	N	[chr17:43409597[N	765372	LOW	SVTYPE=BND;POS=83315284;STRANDS=--:42332;CIPOS=-2,0;CIEND=-1,0;CIPOS95=0,0;CIEND95=0,0;MATEID=24746_2;EVENT=24746;SU=42332;PE=41801;SR=531;ALG=PROD;AF=0.1461;NSAMP=4274;MSQ=113.69;AC=4274;AN=29246;NFAM=4091
chr11	83315284	24997_1	N	[chr18:31786745[N	691.14	LOW	SVTYPE=BND;POS=83315284;STRANDS=--:28;IMPRECISE;CIPOS=-461,9;CIEND=-328,10;CIPOS95=-58,9;CIEND95=-28,10;MATEID=24997_2;EVENT=24997;SU=28;PE=28;SR=0;ALG=PROD;AF=0.0008548;NSAMP=25;MSQ=23.44;AC=25;AN=29246;NFAM=25
chr11	83315284	25953_1	N	[chr22:46767585[N	736.09	LOW	SVTYPE=BND;POS=83315284;STRANDS=--:5;IMPRECISE;CIPOS=-504,49;CIEND=-466,49;CIPOS95=-175,49;CIEND95=-148,49;MATEID=25953_2;EVENT=25953;SU=5;PE=5;SR=0;ALG=PROD;AF=0.000718;NSAMP=21;MSQ=24.9;AC=21;AN=29246;NFAM=21
chr11	83316449	1393_2	N	N[chr1:86877966[	227.49	LOW	SVTYPE=BND;POS=83316449;STRANDS=-+:14;IMPRECISE;CIPOS=-6,9;CIEND=-10,4;CIPOS95=-1,1;CIEND95=-1,0;MATEID=1393_1;EVENT=1393;SECONDARY;SU=14;PE=11;SR=3;ALG=PROD;AF=3.419e-05;NSAMP=1;MSQ=227.49;AC=1;AN=29246;NFAM=1
chr11	83316599	1013_2	N	N]chr1:220647240]	350.23	PASS	SVTYPE=BND;POS=83316599;STRANDS=++:27;CIPOS=-10,9;CIEND=-3,2;CIPOS95=0,0;CIEND95=0,0;MATEID=1013_1;EVENT=1013;SECONDARY;SU=27;PE=17;SR=10;ALG=PROD;AF=3.419e-05;NSAMP=1;MSQ=350.23;AC=1;AN=29246;NFAM=1
chr11	83316958	24747_1	N	[chr17:43442787[N	53.72	LOW	SVTYPE=BND;POS=83316958;STRANDS=--:7;IMPRECISE;CIPOS=-475,9;CIEND=-580,9;CIPOS95=-141,0;CIEND95=-168,0;MATEID=24747_2;EVENT=24747;SU=7;PE=7;SR=0;ALG=PROD;AF=3.419e-05;NSAMP=1;MSQ=53.72;AC=1;AN=29246;NFAM=1
chr11	83317038	24748_1	N	[chr17:43444660[N	44.32	LOW	SVTYPE=BND;POS=83317038;STRANDS=--:15;CIPOS=-9,5;CIEND=-9,3;CIPOS95=0,0;CIEND95=0,0;MATEID=24748_2;EVENT=24748;SU=15;PE=11;SR=4;ALG=PROD;AF=3.419e-05;NSAMP=1;MSQ=44.32;AC=1;AN=29246;NFAM=1
chr11	83317860	168996_1	N	N[chr11:118441267[	1591.55	LOW	SVTYPE=BND;POS=83317860;STRANDS=+-:108;CIPOS=-4,3;CIEND=-5,4;CIPOS95=0,0;CIEND95=0,0;MATEID=168996_2;EVENT=168996;SU=108;PE=34;SR=74;ALG=PROD;AF=0.0002735;NSAMP=8;MSQ=197.11;RECLASSIFIED;AC=8;AN=29246;NFAM=8
chr11	83317872	22880_1	N	N]chr12:50140229]	281.48	LOW	SVTYPE=BND;POS=83317872;STRANDS=++:22;CIPOS=-10,9;CIEND=-2,1;CIPOS95=0,0;CIEND95=0,0;MATEID=22880_2;EVENT=22880;SU=22;PE=10;SR=12;ALG=PROD;AF=0.0001026;NSAMP=3;MSQ=20.34;AC=3;AN=29246;NFAM=3
chr11	83317875	552058_2	N	N]chr11:9083003]	1.03949e+06	LOW	SVTYPE=BND;POS=83317875;STRANDS=++:53740;CIPOS=0,0;CIEND=0,0;CIPOS95=0,0;CIEND95=0,0;MATEID=552058_1;EVENT=552058;SECONDARY;SU=53740;PE=15162;SR=38578;AF=0.1091;NSAMP=3192;MSQ=169.72;AC=3192;AN=29246;NFAM=3034
chr11	83317877	18517_2	N	N[chr10:102940102[	1051.96	LOW	SVTYPE=BND;POS=83317877;STRANDS=-+:96;CIPOS=-4,5;CIEND=-6,4;CIPOS95=0,0;CIEND95=0,0;MATEID=18517_1;EVENT=18517;SECONDARY;SU=96;PE=49;SR=47;ALG=PROD;AF=0.0001026;NSAMP=3;MSQ=178.46;AC=3;AN=29246;NFAM=3
chr11	83317877	24998_1	N	N]chr18:31786758]	250.32	LOW	SVTYPE=BND;POS=83317877;STRANDS=++:39;CIPOS=-24,23;CIEND=-24,23;CIPOS95=0,0;CIEND95=0,0;MATEID=24998_2;EVENT=24998;SU=39;PE=17;SR=22;ALG=PROD;AF=0.0002735;NSAMP=8;MSQ=24.53;AC=8;AN=29246;NFAM=8
chr11	83317877	25387_1	N	N]chr19:45732427]	421.46	LOW	SVTYPE=BND;POS=83317877;STRANDS=++:39;CIPOS=-30,9;CIEND=-29,29;CIPOS95=0,0;CIEND95=0,0;MATEID=25387_2;EVENT=25387;SU=39;PE=23;SR=16;ALG=PROD;AF=0.0002052;NSAMP=6;MSQ=25;AC=6;AN=29246;NFAM=6
chr11	83317877	25616_1	N	N[chr20:38944210[	144.82	LOW	SVTYPE=BND;POS=83317877;STRANDS=+-:22;CIPOS=-3,2;CIEND=-10,9;CIPOS95=0,0;CIEND95=0,0;MATEID=25616_2;EVENT=25616;SU=22;PE=11;SR=11;ALG=PROD;AF=0.000171;NSAMP=5;MSQ=17.96;AC=5;AN=29246;NFAM=5
chr11	83317879	1396_2	N	N[chr1:151608099[	149.08	LOW	SVTYPE=BND;POS=83317879;STRANDS=-+:16;CIPOS=-49,49;CIEND=-50,49;CIPOS95=0,0;CIEND95=0,0;MATEID=1396_1;EVENT=1396;SECONDARY;SU=16;PE=12;SR=4;ALG=PROD;AF=6.839e-05;NSAMP=2;MSQ=74.54;AC=2;AN=29246;NFAM=2
chr11	83317880	26188_1	N	N]chrX:46724958]	11.93	LOW	SVTYPE=BND;POS=83317880;STRANDS=++:11;CIPOS=-4,4;CIEND=-6,4;CIPOS95=0,0;CIEND95=0,0;MATEID=26188_2;EVENT=26188;SU=11;PE=4;SR=7;ALG=PROD;AF=3.419e-05;NSAMP=1;MSQ=11.93;AC=1;AN=29246;NFAM=1
chr11	83317881	18518_2	N	N[chr10:18827396[	161.3	LOW	SVTYPE=BND;POS=83317881;STRANDS=-+:14;CIPOS=-30,21;CIEND=-24,23;CIPOS95=0,0;CIEND95=0,0;MATEID=18518_1;EVENT=18518;SECONDARY;SU=14;PE=6;SR=8;ALG=PROD;AF=3.419e-05;NSAMP=1;MSQ=161.3;AC=1;AN=29246;NFAM=1
chr11	83317881	24044_1	N	N[chr15:40709323[	188.67	LOW	SVTYPE=BND;POS=83317881;STRANDS=+-:19;CIPOS=-3,2;CIEND=-4,2;CIPOS95=0,0;CIEND95=0,0;MATEID=24044_2;EVENT=24044;SU=19;PE=9;SR=10;ALG=PROD;AF=3.419e-05;NSAMP=1;MSQ=188.67;AC=1;AN=29246;NFAM=1
chr11	83317882	1394_2	N	N[chr1:224711297[	580.23	LOW	SVTYPE=BND;POS=83317882;STRANDS=-+:43;CIPOS=-23,22;CIEND=-23,22;CIPOS95=0,0;CIEND95=0,0;MATEID=1394_1;EVENT=1394;SECONDARY;SU=43;PE=21;SR=22;ALG=PROD;AF=6.839e-05;NSAMP=2;MSQ=120.95;AC=2;AN=29246;NFAM=2
chr11	83317883	22881_1	N	N]chr12:88556209]	107.45	LOW	SVTYPE=BND;POS=83317883;STRANDS=++:16;CIPOS=-10,9;CIEND=-4,3;CIPOS95=0,0;CIEND95=0,0;MATEID=22881_2;EVENT=22881;SU=16;PE=7;SR=9;ALG=PROD;AF=3.419e-05;NSAMP=1;MSQ=107.45;AC=1;AN=29246;NFAM=1
chr11	83317883	42844_2	N	N[chr2:230749010[	116.47	LOW	SVTYPE=BND;POS=83317883;STRANDS=-+:11;CIPOS=-25,26;CIEND=-28,24;CIPOS95=0,0;CIEND95=0,0;MATEID=42844_1;EVENT=42844;SECONDARY;SU=11;PE=6;SR=5;ALG=PROD;AF=3.419e-05;NSAMP=1;MSQ=116.47;AC=1;AN=29246;NFAM=1
chr11	83317904	18308_2	N	N]chr10:67812118]	1384.21	LOW	SVTYPE=BND;POS=83317904;STRANDS=++:200;CIPOS=-4,5;CIEND=-4,2;CIPOS95=0,0;CIEND95=0,0;MATEID=18308_1;EVENT=18308;SECONDARY;SU=200;PE=96;SR=104;ALG=PROD;AF=0.0002735;NSAMP=8;MSQ=108.23;AC=8;AN=29246;NFAM=7
chr11	83317904	23440_1	N	N]chr13:42900505]	119.41	LOW	SVTYPE=BND;POS=83317904;STRANDS=++:19;CIPOS=-10,9;CIEND=-3,2;CIPOS95=0,0;CIEND95=0,0;MATEID=23440_2;EVENT=23440;SU=19;PE=9;SR=10;ALG=PROD;AF=3.419e-05;NSAMP=1;MSQ=119.41;AC=1;AN=29246;NFAM=1
chr11	83317909	465461_2	N	N[chr11:2214341[	221.92	LOW	SVTYPE=BND;POS=2214341;STRANDS=-+:17;CIPOS=-4,4;CIEND=-10,9;CIPOS95=0,0;CIEND95=0,0;MATEID=465461_1;EVENT=465461;SECONDARY;SU=17;PE=10;SR=7;ALG=PROD;AF=3.419e-05;NSAMP=1;MSQ=221.92;RECLASSIFIED;AC=1;AN=29246;NFAM=1
chr11	83317917	23958_1	N	N]chr14:103778976]	161.68	LOW	SVTYPE=BND;POS=83317917;STRANDS=++:17;CIPOS=-3,3;CIEND=-3,2;CIPOS95=0,0;CIEND95=0,0;MATEID=23958_2;EVENT=23958;SU=17;PE=8;SR=9;ALG=PROD;AF=3.419e-05;NSAMP=1;MSQ=161.68;AC=1;AN=29246;NFAM=1
chr11	83317923	109458_2	N	N[chr8:120126911[	92.74	LOW	SVTYPE=BND;POS=83317923;STRANDS=-+:12;CIPOS=-30,29;CIEND=-24,22;CIPOS95=0,0;CIEND95=0,0;MATEID=109458_1;EVENT=109458;SECONDARY;SU=12;PE=3;SR=9;ALG=PROD;AF=3.419e-05;NSAMP=1;MSQ=92.55;AC=1;AN=29246;NFAM=1
chr11	83317923	18516_2	N	N[chr10:86545760[	31549	LOW	SVTYPE=BND;POS=83317923;STRANDS=-+:2565;CIPOS=0,0;CIEND=0,0;CIPOS95=0,0;CIEND95=0,0;MATEID=18516_1;EVENT=18516;SECONDARY;SU=2565;PE=1169;SR=1396;ALG=PROD;AF=0.005402;NSAMP=158;MSQ=176.82;AC=158;AN=29246;NFAM=155
chr11	83317923	23915_1	N	N]chr14:90968372]	161.68	LOW	SVTYPE=BND;POS=83317923;STRANDS=++:12;CIPOS=-10,9;CIEND=-4,3;CIPOS95=0,0;CIEND95=0,0;MATEID=23915_2;EVENT=23915;SU=12;PE=5;SR=7;ALG=PROD;AF=3.419e-05;NSAMP=1;MSQ=161.68;AC=1;AN=29246;NFAM=1
chr11	83317923	25827_1	N	N[chr21:46521768[	377.28	LOW	SVTYPE=BND;POS=83317923;STRANDS=+-:37;CIPOS=-25,24;CIEND=-25,23;CIPOS95=0,0;CIEND95=0,0;MATEID=25827_2;EVENT=25827;SU=37;PE=23;SR=14;ALG=PROD;AF=0.0001026;NSAMP=3;MSQ=125.76;AC=3;AN=29246;NFAM=3
chr11	83317923	42840_2	N	N[chr2:42690478[	257.36	LOW	SVTYPE=BND;POS=83317923;STRANDS=-+:15;CIPOS=-43,42;CIEND=-50,49;CIPOS95=0,0;CIEND95=0,0;MATEID=42840_1;EVENT=42840;SECONDARY;SU=15;PE=5;SR=10;ALG=PROD;AF=6.839e-05;NSAMP=2;MSQ=128.66;AC=2;AN=29246;NFAM=2
chr11	83317923	42842_2	N	N[chr2:168884551[	149.82	LOW	SVTYPE=BND;POS=83317923;STRANDS=-+:14;CIPOS=-44,43;CIEND=-50,49;CIPOS95=0,0;CIEND95=0,0;MATEID=42842_1;EVENT=42842;SECONDARY;SU=14;PE=5;SR=9;ALG=PROD;AF=3.419e-05;NSAMP=1;MSQ=149.53;AC=1;AN=29246;NFAM=1
chr11	83317923	465660_2	N	N[chr11:9941386[	59.23	LOW	SVTYPE=BND;POS=9941386;STRANDS=-+:11;CIPOS=-5,3;CIEND=-5,4;CIPOS95=0,0;CIEND95=0,0;MATEID=465660_1;EVENT=465660;SECONDARY;SU=11;PE=3;SR=8;ALG=PROD;AF=3.419e-05;NSAMP=1;MSQ=59.1;RECLASSIFIED;AC=1;AN=29246;NFAM=1
chr11	83317924	42841_2	N	N]chr2:55192615]	63.13	LOW	SVTYPE=BND;POS=83317924;STRANDS=++:10;CIPOS=-30,29;CIEND=-27,25;CIPOS95=0,0;CIEND95=0,0;MATEID=42841_1;EVENT=42841;SECONDARY;SU=10;PE=4;SR=6;ALG=PROD;AF=3.419e-05;NSAMP=1;MSQ=62.61;AC=1;AN=29246;NFAM=1
chr11	83317930	25895_1	N	N]chr22:31569034]	1109.4	LOW	SVTYPE=BND;POS=83317930;STRANDS=++:118;CIPOS=-22,21;CIEND=-22,21;CIPOS95=0,0;CIEND95=0,0;MATEID=25895_2;EVENT=25895;SU=118;PE=57;SR=61;ALG=PROD;AF=6.839e-05;NSAMP=2;MSQ=275.46;AC=2;AN=29246;NFAM=2
chr11	83317933	109456_2	N	N]chr8:22470557]	142.7	LOW	SVTYPE=BND;POS=83317933;STRANDS=++:43;CIPOS=-23,21;CIEND=-23,22;CIPOS95=0,0;CIEND95=0,0;MATEID=109456_1;EVENT=109456;SECONDARY;SU=43;PE=19;SR=24;ALG=PROD;AF=6.839e-05;NSAMP=2;MSQ=71.34;AC=2;AN=29246;NFAM=2
chr11	83317933	23953_1	N	N]chr14:101708719]	62.61	LOW	SVTYPE=BND;POS=83317933;STRANDS=++:13;CIPOS=-4,3;CIEND=-4,3;CIPOS95=0,0;CIEND95=0,0;MATEID=23953_2;EVENT=23953;SU=13;PE=5;SR=8;ALG=PROD;AF=3.419e-05;NSAMP=1;MSQ=62.61;AC=1;AN=29246;NFAM=1
chr11	83317934	60703_2	N	N]chr3:39354096]	134.63	LOW	SVTYPE=BND;POS=83317934;STRANDS=++:14;CIPOS=-4,4;CIEND=-10,9;CIPOS95=0,0;CIEND95=0,0;MATEID=60703_1;EVENT=60703;SECONDARY;SU=14;PE=7;SR=7;ALG=PROD;AF=3.419e-05;NSAMP=1;MSQ=134.63;AC=1;AN=29246;NFAM=1
chr11	83317935	1395_2	N	N[chr1:24654154[	536.28	PASS	SVTYPE=BND;POS=83317935;STRANDS=-+:28;CIPOS=-30,26;CIEND=-22,20;CIPOS95=0,0;CIEND95=0,0;MATEID=1395_1;EVENT=1395;SECONDARY;SU=28;PE=11;SR=17;ALG=PROD;AF=3.419e-05;NSAMP=1;MSQ=536.28;AC=1;AN=29246;NFAM=1
chr11	83317945	23601_1	N	N[chr13:97281993[	131.82	LOW	SVTYPE=BND;POS=83317945;STRANDS=+-:6;IMPRECISE;CIPOS=-10,430;CIEND=-361,9;CIPOS95=0,136;CIEND95=-114,2;MATEID=23601_2;EVENT=23601;SU=6;PE=6;SR=0;ALG=PROD;AF=3.419e-05;NSAMP=1;MSQ=131.81;AC=1;AN=29246;NFAM=1
chr11	83317946	24745_1	N	N]chr17:43409609]	2.12061e+06	LOW	SVTYPE=BND;POS=83317946;STRANDS=++:202593;CIPOS=0,0;CIEND=0,0;CIPOS95=0,0;CIEND95=0,0;MATEID=24745_2;EVENT=24745;SU=202593;PE=91003;SR=111590;ALG=PROD;AF=0.2133;NSAMP=6237;MSQ=215.63;AC=6237;AN=29246;NFAM=5914
chr11	83353360	168997	N	<DEL>	791.46	PASS	SVTYPE=DEL;POS=83353360;SVLEN=-36027;END=83389387;STRANDS=+-:28;CIPOS=-10,9;CIEND=-10,9;CIPOS95=0,0;CIEND95=0,0;SU=28;PE=15;SR=13;ALG=PROD;AF=3.419e-05;NSAMP=1;MSQ=791.46;AC=1;AN=29246;NFAM=1
chr11	83356632	168998	N	<DEL>	1369.25	PASS	SVTYPE=DEL;POS=83356632;SVLEN=-2062;END=83358694;STRANDS=+-:64;CIPOS=-45,43;CIEND=-45,42;CIPOS95=0,0;CIEND95=0,0;SU=64;PE=31;SR=33;ALG=PROD;AF=0.0001368;NSAMP=4;MSQ=342.31;AC=4;AN=29246;NFAM=3
chr11	83358715	114929_2	N	N]chr9:35824980]	328.23	LOW	SVTYPE=BND;POS=83358715;STRANDS=++:44;CIPOS=-30,29;CIEND=-30,29;CIPOS95=0,0;CIEND95=0,0;MATEID=114929_1;EVENT=114929;SECONDARY;SU=44;PE=31;SR=13;ALG=PROD;AF=3.419e-05;NSAMP=1;MSQ=50.59;AC=1;AN=29246;NFAM=1
chr11	83360571	168999	N	<DEL>	434.59	PASS	SVTYPE=DEL;POS=83360571;SVLEN=-2181;END=83362752;STRANDS=+-:17;CIPOS=-10,9;CIEND=-8,9;CIPOS95=0,0;CIEND95=0,0;SU=17;PE=10;SR=7;ALG=PROD;AF=3.419e-05;NSAMP=1;MSQ=434.59;AC=1;AN=29246;NFAM=1
chr11	83361027	169000	N	<DEL>	170.21	PASS	SVTYPE=DEL;POS=83361027;SVLEN=-75;END=83361102;STRANDS=+-:6;CIPOS=-6,5;CIEND=-8,9;CIPOS95=0,0;CIEND95=0,0;SU=6;PE=0;SR=6;ALG=PROD;AF=3.419e-05;NSAMP=1;MSQ=161.75;AC=1;AN=29246;NFAM=1
chr11	83361121	73687_2	N	]chr4:94340355]N	275208	LOW	SVTYPE=BND;POS=83361121;STRANDS=+-:12;IMPRECISE;CIPOS=-402,29;CIEND=-28,456;CIPOS95=-60,29;CIEND95=-28,120;MATEID=73687_1;EVENT=73687;SECONDARY;SU=12;PE=12;SR=0;ALG=PROD;AF=0.1631;NSAMP=4767;MSQ=39.51;AC=4770;AN=29246;NFAM=4605
chr11	83361154	73688_2	N	N[chr4:94340261[	96642.5	LOW	SVTYPE=BND;POS=83361154;STRANDS=-+:4;CIPOS=-49,48;CIEND=-49,48;CIPOS95=0,0;CIEND95=0,0;MATEID=73688_1;EVENT=73688;SECONDARY;SU=4;PE=0;SR=4;ALG=PROD;AF=0.05642;NSAMP=1650;MSQ=34.47;AC=1650;AN=29246;NFAM=1600
chr11	83367567	169001	N	<DEL>	4795.09	PASS	SVTYPE=DEL;POS=83367567;SVLEN=-8451;END=83376018;STRANDS=+-:204;CIPOS=-2,2;CIEND=-4,2;CIPOS95=0,0;CIEND95=0,0;SU=204;PE=109;SR=95;ALG=PROD;AF=0.0002052;NSAMP=6;MSQ=540.9;AC=6;AN=29246;NFAM=6
chr11	83377435	169003	N	<DEL>	791.46	PASS	SVTYPE=DEL;POS=83377435;SVLEN=-28124;END=83405559;STRANDS=+-:31;CIPOS=-3,2;CIEND=-3,1;CIPOS95=0,0;CIEND95=0,0;SU=31;PE=20;SR=11;ALG=PROD;AF=3.419e-05;NSAMP=1;MSQ=791.46;AC=1;AN=29246;NFAM=1
chr11	83377701	554677_1	N	N]chr11:83380401]	2248.08	PASS	SVTYPE=BND;POS=83377701;STRANDS=++:106;CIPOS=-22,21;CIEND=-22,20;CIPOS95=0,0;CIEND95=0,0;MATEID=554677_2;EVENT=554677;SU=106;PE=66;SR=40;ALG=PROD;AF=0.0001026;NSAMP=3;MSQ=749.36;AC=3;AN=29246;NFAM=1
chr11	83379775	554678_1	N	[chr11:83383212[N	1951.13	PASS	SVTYPE=BND;POS=83379775;STRANDS=--:86;CIPOS=-26,22;CIEND=-26,22;CIPOS95=0,0;CIEND95=0,0;MATEID=554678_2;EVENT=554678;SU=86;PE=71;SR=15;ALG=PROD;AF=0.0001026;NSAMP=3;MSQ=650.38;AC=3;AN=29246;NFAM=1
chr11	83380401	554677_2	N	N]chr11:83377701]	2248.08	PASS	SVTYPE=BND;POS=83380401;STRANDS=++:106;CIPOS=-22,20;CIEND=-22,21;CIPOS95=0,0;CIEND95=0,0;MATEID=554677_1;EVENT=554677;SECONDARY;SU=106;PE=66;SR=40;ALG=PROD;AF=0.0001026;NSAMP=3;MSQ=749.36;AC=3;AN=29246;NFAM=1
chr11	83383212	554678_2	N	[chr11:83379775[N	1951.13	PASS	SVTYPE=BND;POS=83383212;STRANDS=--:86;CIPOS=-26,22;CIEND=-26,22;CIPOS95=0,0;CIEND95=0,0;MATEID=554678_1;EVENT=554678;SECONDARY;SU=86;PE=71;SR=15;ALG=PROD;AF=0.0001026;NSAMP=3;MSQ=650.38;AC=3;AN=29246;NFAM=1
chr11	83392954	169004	N	<DEL>	998.17	PASS	SVTYPE=DEL;POS=83392954;SVLEN=-792;END=83393746;STRANDS=+-:37;CIPOS=-10,9;CIEND=-2,0;CIPOS95=0,0;CIEND95=0,0;SU=37;PE=21;SR=16;ALG=PROD;AF=3.419e-05;NSAMP=1;MSQ=998.17;AC=1;AN=29246;NFAM=1
chr11	83400825	25211_1	N	N]chr19:12693607]	77.06	LOW	SVTYPE=BND;POS=83400825;STRANDS=++:4;IMPRECISE;CIPOS=-30,658;CIEND=-30,727;CIPOS95=-30,217;CIEND95=-30,233;MATEID=25211_2;EVENT=25211;SU=4;PE=4;SR=0;ALG=PROD;AF=3.419e-05;NSAMP=1;MSQ=9.3;AC=1;AN=29246;NFAM=1
chr11	83401054	25141_1	N	]chr18:79464671]N	50158.9	LOW	SVTYPE=BND;POS=83401054;STRANDS=-+:29;CIPOS=-10,8;CIEND=-10,9;CIPOS95=0,0;CIEND95=0,0;MATEID=25141_2;EVENT=25141;SU=29;PE=14;SR=15;ALG=PROD;AF=0.03084;NSAMP=902;MSQ=33.26;AC=902;AN=29246;NFAM=886
chr11	83401056	24479_1	N	]chr16:75123450]N	88385.3	LOW	SVTYPE=BND;POS=83401056;STRANDS=-+:4;CIPOS=-29,28;CIEND=-29,28;CIPOS95=0,0;CIEND95=0,0;MATEID=24479_2;EVENT=24479;SU=4;PE=0;SR=4;ALG=PROD;AF=0.05194;NSAMP=1518;MSQ=33.77;AC=1519;AN=29246;NFAM=1492
chr11	83401067	109460_2	N	[chr8:137185828[N	156.15	LOW	SVTYPE=BND;POS=83401067;STRANDS=--:8;IMPRECISE;CIPOS=-689,46;CIEND=-468,49;CIPOS95=-189,46;CIEND95=-95,49;MATEID=109460_1;EVENT=109460;SECONDARY;SU=8;PE=8;SR=0;ALG=PROD;AF=0.0002393;NSAMP=7;MSQ=18.34;AC=7;AN=29246;NFAM=7
chr11	83401083	24924_1	N	]chr18:9620363]N	12562.9	LOW	SVTYPE=BND;POS=83401083;STRANDS=-+:4;IMPRECISE;CIPOS=-10,9;CIEND=-10,9;CIPOS95=-1,0;CIEND95=-1,1;MATEID=24924_2;EVENT=24924;SU=4;PE=2;SR=2;ALG=PROD;AF=0.01378;NSAMP=401;MSQ=21.55;AC=403;AN=29246;NFAM=397
chr11	83401093	554679_1	N	[chr11:114725977[N	78793.3	LOW	SVTYPE=BND;POS=83401093;STRANDS=--:4;CIPOS=-9,8;CIEND=-9,8;CIPOS95=0,0;CIEND95=0,0;MATEID=554679_2;EVENT=554679;SU=4;PE=0;SR=4;ALG=PROD;AF=0.05645;NSAMP=1577;MSQ=29.64;AC=1651;AN=29246;NFAM=1521
chr11	83401110	84070_2	N	N[chr5:73741430[	504654	LOW	SVTYPE=BND;POS=83401110;STRANDS=-+:4;CIPOS=-9,8;CIEND=-9,8;CIPOS95=0,0;CIEND95=0,0;MATEID=84070_1;EVENT=84070;SECONDARY;SU=4;PE=0;SR=4;ALG=PROD;AF=0.1834;NSAMP=4882;MSQ=60.76;AC=5364;AN=29246;NFAM=4618
chr11	83401136	93237_2	N	N[chr6:115418790[	160308	LOW	SVTYPE=BND;POS=83401136;STRANDS=-+:4;CIPOS=-9,8;CIEND=-9,8;CIPOS95=0,0;CIEND95=0,0;MATEID=93237_1;EVENT=93237;SECONDARY;SU=4;PE=0;SR=4;ALG=PROD;AF=0.1081;NSAMP=3158;MSQ=26.4;AC=3161;AN=29246;NFAM=2997
chr11	83401137	22966_1	N	[chr12:8350828[N	121834	LOW	SVTYPE=BND;POS=83401137;STRANDS=--:4;IMPRECISE;CIPOS=-403,49;CIEND=-749,49;CIPOS95=-117,49;CIEND95=-166,49;MATEID=22966_2;EVENT=22966;SU=4;PE=4;SR=0;ALG=PROD;AF=0.1014;NSAMP=2397;MSQ=30.12;AC=2966;AN=29246;NFAM=2315
chr11	83401138	42845_2	N	N[chr2:178981637[	37960.3	LOW	SVTYPE=BND;POS=83401138;STRANDS=-+:4;CIPOS=-9,8;CIEND=-9,8;CIPOS95=0,0;CIEND95=0,0;MATEID=42845_1;EVENT=42845;SECONDARY;SU=4;PE=0;SR=4;ALG=PROD;AF=0.03836;NSAMP=1122;MSQ=18.81;AC=1122;AN=29246;NFAM=1104
chr11	83401140	18519_2	N	N[chr10:50908122[	433769	LOW	SVTYPE=BND;POS=83401140;STRANDS=-+:4;IMPRECISE;CIPOS=-10,9;CIEND=-10,9;CIPOS95=-1,1;CIEND95=-1,1;MATEID=18519_1;EVENT=18519;SECONDARY;SU=4;PE=2;SR=2;ALG=PROD;AF=0.2559;NSAMP=6665;MSQ=40.62;AC=7485;AN=29246;NFAM=6279
chr11	83401157	109459_2	N	N]chr8:137185803]	885.1	LOW	SVTYPE=BND;POS=83401157;STRANDS=++:43;IMPRECISE;CIPOS=-11,559;CIEND=-50,189;CIPOS95=-11,65;CIEND95=-10,10;MATEID=109459_1;EVENT=109459;SECONDARY;SU=43;PE=43;SR=0;ALG=PROD;AF=0.00106;NSAMP=31;MSQ=19.31;AC=31;AN=29246;NFAM=31
chr11	83401181	26500_1	N	]chrX:144764781]N	879.72	LOW	SVTYPE=BND;POS=83401181;STRANDS=-+:5;IMPRECISE;CIPOS=-334,9;CIEND=-8,627;CIPOS95=-97,2;CIEND95=0,226;MATEID=26500_2;EVENT=26500;SU=5;PE=5;SR=0;ALG=PROD;AF=0.001539;NSAMP=45;MSQ=12.11;AC=45;AN=29246;NFAM=45
chr11	83401185	25209_1	N	[chr19:12693502[N	254.48	LOW	SVTYPE=BND;POS=83401185;STRANDS=--:13;IMPRECISE;CIPOS=-585,42;CIEND=-709,35;CIPOS95=-145,42;CIEND95=-186,35;MATEID=25209_2;EVENT=25209;SU=13;PE=13;SR=0;ALG=SUM;AF=0.0004445;NSAMP=13;MSQ=14.71;AC=13;AN=29246;NFAM=13
chr11	83415362	23581_1	N	N]chr13:90667609]	318130	LOW	SVTYPE=BND;POS=83415362;STRANDS=++:18083;CIPOS=-5,15;CIEND=-11,60;CIPOS95=0,0;CIEND95=0,0;MATEID=23581_2;EVENT=23581;SU=18083;PE=18083;SR=0;ALG=PROD;AF=0.07516;NSAMP=2198;MSQ=67.4;AC=2198;AN=29246;NFAM=2080
chr11	83415535	23579_1	N	[chr13:90667364[N	1.25367e+06	LOW	SVTYPE=BND;POS=83415535;STRANDS=--:69843;IMPRECISE;CIPOS=-708,333;CIEND=-854,107;CIPOS95=-110,110;CIEND95=-138,107;MATEID=23579_2;EVENT=23579;SU=69843;PE=69838;SR=5;AF=0.1869;NSAMP=5465;MSQ=128.92;RETAINED;AC=5465;AN=29246;NFAM=5069
chr11	83417351	169006	N	<DEL>	269604	PASS	SVTYPE=DEL;POS=83417351;SVLEN=-7589;END=83424940;STRANDS=+-:11443;CIPOS=0,0;CIEND=0,0;CIPOS95=0,0;CIEND95=0,0;SU=11443;PE=6944;SR=4499;ALG=PROD;AF=0.01898;NSAMP=519;MSQ=442.92;MEDGQR=4.56;Q10GQR=4.42;AC=555;AN=29246;NFAM=506
chr11	83422110	169007	N	<DEL>	1510.72	PASS	SVTYPE=DEL;POS=83422110;SVLEN=-3153;END=83425263;STRANDS=+-:54;CIPOS=-23,22;CIEND=-30,29;CIPOS95=0,0;CIEND95=0,0;SU=54;PE=33;SR=21;AF=0.0001026;NSAMP=3;MSQ=503.57;AC=3;AN=29246;NFAM=3
chr11	83426952	24133_1	N	N[chr15:66082426[	374.64	LOW	SVTYPE=BND;POS=83426952;STRANDS=+-:20;IMPRECISE;CIPOS=-50,49;CIEND=-46,9;CIPOS95=-2,2;CIEND95=-3,3;MATEID=24133_2;EVENT=24133;SU=20;PE=19;SR=1;ALG=PROD;AF=0.0005813;NSAMP=17;MSQ=21.56;AC=17;AN=29246;NFAM=17
chr11	83432339	169010	N	<DEL>	4.27971e+06	PASS	SVTYPE=DEL;POS=83432339;SVLEN=-278;END=83432617;STRANDS=+-:2354;CIPOS=-1,0;CIEND=-1,1;CIPOS95=0,0;CIEND95=0,0;SU=2354;PE=1582;SR=772;ALG=PROD;AF=0.4241;NSAMP=97;MSQ=187.94;MEDGQR=1.95;Q10GQR=0.52;AC=123;AN=290;NFAM=97
chr11	83457835	169011	N	<DEL>	479.48	PASS	SVTYPE=DEL;POS=83457835;SVLEN=-849;END=83458684;STRANDS=+-:21;CIPOS=-10,9;CIEND=-10,9;CIPOS95=0,0;CIEND95=0,0;SU=21;PE=9;SR=12;ALG=PROD;AF=3.419e-05;NSAMP=1;MSQ=479.48;AC=1;AN=29246;NFAM=1
chr11	83496470	169012	N	<DEL>	476.48	PASS	SVTYPE=DEL;POS=83496470;SVLEN=-3947;END=83500417;STRANDS=+-:23;CIPOS=-10,4;CIEND=-3,1;CIPOS95=0,0;CIEND95=0,0;SU=23;PE=12;SR=11;ALG=PROD;AF=3.419e-05;NSAMP=1;MSQ=476.48;AC=1;AN=29246;NFAM=1
chr11	83508383	169014	N	<DEL>	332.57	PASS	SVTYPE=DEL;POS=83508383;SVLEN=-775;END=83509158;STRANDS=+-:12;CIPOS=-10,9;CIEND=-6,4;CIPOS95=0,0;CIEND95=0,0;SU=12;PE=5;SR=7;ALG=PROD;AF=3.419e-05;NSAMP=1;MSQ=332.57;AC=1;AN=29246;NFAM=1
chr11	83517298	169015_1	N	N[chr11:83517471[	232.19	LOW	SVTYPE=BND;POS=83517298;STRANDS=+-:4;IMPRECISE;CIPOS=-10,4;CIEND=-9,8;CIPOS95=-1,0;CIEND95=0,1;MATEID=169015_2;EVENT=169015;SU=4;PE=0;SR=4;ALG=PROD;AF=3.419e-05;NSAMP=1;MSQ=6.83;RECLASSIFIED;AC=1;AN=29246;NFAM=1
chr11	83517471	169015_2	N	]chr11:83517298]N	232.19	LOW	SVTYPE=BND;POS=83517298;STRANDS=+-:4;IMPRECISE;CIPOS=-9,8;CIEND=-10,4;CIPOS95=0,1;CIEND95=-1,0;MATEID=169015_1;EVENT=169015;SECONDARY;SU=4;PE=0;SR=4;ALG=PROD;AF=3.419e-05;NSAMP=1;MSQ=6.83;RECLASSIFIED;AC=1;AN=29246;NFAM=1
chr11	83520667	83827_2	N	N]chr5:82197775]	98.34	LOW	SVTYPE=BND;POS=83520667;STRANDS=++:4;CIPOS=-9,8;CIEND=-9,8;CIPOS95=0,0;CIEND95=0,0;MATEID=83827_1;EVENT=83827;SECONDARY;SU=4;PE=0;SR=4;ALG=PROD;AF=6.839e-05;NSAMP=2;MSQ=17.82;AC=2;AN=29246;NFAM=2
chr11	83526064	169016	N	<DEL>	434.59	PASS	SVTYPE=DEL;POS=83526064;SVLEN=-1699;END=83527763;STRANDS=+-:19;CIPOS=-9,5;CIEND=-4,2;CIPOS95=0,0;CIEND95=0,0;SU=19;PE=10;SR=9;ALG=PROD;AF=3.419e-05;NSAMP=1;MSQ=434.59;AC=1;AN=29246;NFAM=1
chr11	83568669	169019	N	<DEL>	2067.71	PASS	SVTYPE=DEL;POS=83568669;SVLEN=-1982;END=83570651;STRANDS=+-:108;IMPRECISE;CIPOS=-17,252;CIEND=-269,14;CIPOS95=-12,12;CIEND95=-12,12;SU=108;PE=108;SR=0;ALG=PROD;AF=0.0001026;NSAMP=3;MSQ=278.72;AC=3;AN=29246;NFAM=2
chr11	83568930	468316_1	N	]chr11:83569205]N	3959.18	LOW	SVTYPE=BND;POS=83568930;STRANDS=-+:416;CIPOS=-2,1;CIEND=-2,1;CIPOS95=0,0;CIEND95=0,0;MATEID=468316_2;EVENT=468316;SU=416;PE=20;SR=396;ALG=PROD;AF=0.00106;NSAMP=31;MSQ=96.87;RECLASSIFIED;AC=31;AN=29246;NFAM=29
chr11	83569205	468316_2	N	N[chr11:83568930[	3959.18	LOW	SVTYPE=BND;POS=83568930;STRANDS=-+:416;CIPOS=-2,1;CIEND=-2,1;CIPOS95=0,0;CIEND95=0,0;MATEID=468316_1;EVENT=468316;SECONDARY;SU=416;PE=20;SR=396;ALG=PROD;AF=0.00106;NSAMP=31;MSQ=96.87;RECLASSIFIED;AC=31;AN=29246;NFAM=29
chr11	83577817	169020_1	N	N[chr11:83577962[	979.92	LOW	SVTYPE=BND;POS=83577817;STRANDS=+-:12;CIPOS=-29,28;CIEND=-29,20;CIPOS95=0,0;CIEND95=0,0;MATEID=169020_2;EVENT=169020;SU=12;PE=0;SR=12;ALG=PROD;AF=0.001779;NSAMP=52;MSQ=12.06;RECLASSIFIED;AC=52;AN=29238;NFAM=52
chr11	83577962	169020_2	N	]chr11:83577817]N	979.92	LOW	SVTYPE=BND;POS=83577817;STRANDS=+-:12;CIPOS=-29,20;CIEND=-29,28;CIPOS95=0,0;CIEND95=0,0;MATEID=169020_1;EVENT=169020;SECONDARY;SU=12;PE=0;SR=12;ALG=PROD;AF=0.001779;NSAMP=52;MSQ=12.06;RECLASSIFIED;AC=52;AN=29238;NFAM=52
chr11	83588139	83828_2	N	N]chr5:104079792]	260.96	LOW	SVTYPE=BND;POS=83588139;STRANDS=++:17;IMPRECISE;CIPOS=-30,473;CIEND=-17,550;CIPOS95=-30,85;CIEND95=-17,138;MATEID=83828_1;EVENT=83828;SECONDARY;SU=17;PE=17;SR=0;ALG=PROD;AF=0.0005471;NSAMP=16;MSQ=14.38;AC=16;AN=29246;NFAM=16
chr11	83588358	84291_2	N	[chr5:104079621[N	726.57	LOW	SVTYPE=BND;POS=83588358;STRANDS=--:23;IMPRECISE;CIPOS=-470,29;CIEND=-518,32;CIPOS95=-52,29;CIEND95=-91,32;MATEID=84291_1;EVENT=84291;SECONDARY;SU=23;PE=23;SR=0;ALG=PROD;AF=0.0009232;NSAMP=27;MSQ=24.01;AC=27;AN=29246;NFAM=27
chr11	83591889	84071_2	N	N[chr5:162582330[	275427	LOW	SVTYPE=BND;POS=83591889;STRANDS=-+:1258;IMPRECISE;CIPOS=-11,142;CIEND=-120,9;CIPOS95=-2,2;CIEND95=-1,1;MATEID=84071_1;EVENT=84071;SECONDARY;SU=1258;PE=1258;SR=0;ALG=PROD;AF=0.1322;NSAMP=3866;MSQ=54.67;AC=3866;AN=29246;NFAM=3820
chr11	83591891	1014_2	N	N]chr1:188753779]	1942.67	LOW	SVTYPE=BND;POS=83591891;STRANDS=++:6;IMPRECISE;CIPOS=-10,569;CIEND=-10,553;CIPOS95=-1,193;CIEND95=-1,182;MATEID=1014_1;EVENT=1014;SECONDARY;SU=6;PE=6;SR=0;ALG=PROD;AF=0.00147;NSAMP=43;MSQ=21.2;AC=43;AN=29246;NFAM=42
chr11	83600268	18520_2	N	N[chr10:87798626[	2101.37	LOW	SVTYPE=BND;POS=83600268;STRANDS=-+:9;CIPOS=-29,28;CIEND=-29,28;CIPOS95=0,0;CIEND95=0,0;MATEID=18520_1;EVENT=18520;SECONDARY;SU=9;PE=0;SR=9;ALG=PROD;AF=0.002428;NSAMP=71;MSQ=16.02;AC=71;AN=29246;NFAM=71
chr11	83602908	42846_2	N	N]chr2:155671573]	9224.85	LOW	SVTYPE=BND;POS=83602908;STRANDS=++:780;IMPRECISE;CIPOS=-4,173;CIEND=-3,245;CIPOS95=-2,2;CIEND95=-3,11;MATEID=42846_1;EVENT=42846;SECONDARY;SU=780;PE=780;SR=0;ALG=PROD;AF=0.001402;NSAMP=41;MSQ=109.09;AC=41;AN=29246;NFAM=41
chr11	83619014	169021_1	N	N[chr11:83619085[	410.68	PASS	SVTYPE=BND;POS=83619014;STRANDS=+-:12;CIPOS=-10,9;CIEND=-10,9;CIPOS95=0,0;CIEND95=0,0;MATEID=169021_2;EVENT=169021;SU=12;PE=0;SR=12;ALG=PROD;AF=3.419e-05;NSAMP=1;MSQ=410.67;RECLASSIFIED;AC=1;AN=29246;NFAM=1
chr11	83619085	169021_2	N	]chr11:83619014]N	410.68	PASS	SVTYPE=BND;POS=83619014;STRANDS=+-:12;CIPOS=-10,9;CIEND=-10,9;CIPOS95=0,0;CIEND95=0,0;MATEID=169021_1;EVENT=169021;SECONDARY;SU=12;PE=0;SR=12;ALG=PROD;AF=3.419e-05;NSAMP=1;MSQ=410.67;RECLASSIFIED;AC=1;AN=29246;NFAM=1
chr11	83627321	23070_1	N	N[chr12:39469688[	38.89	LOW	SVTYPE=BND;POS=83627321;STRANDS=+-:4;IMPRECISE;CIPOS=-10,361;CIEND=-339,9;CIPOS95=0,115;CIEND95=-91,2;MATEID=23070_2;EVENT=23070;SU=4;PE=4;SR=0;ALG=PROD;AF=3.419e-05;NSAMP=1;MSQ=38.89;AC=1;AN=29246;NFAM=1
chr11	83643836	468317	N	<DUP>	145.15	PASS	SVTYPE=DUP;POS=83643836;SVLEN=104279;END=83748115;STRANDS=-+:17;CIPOS=-10,9;CIEND=-4,3;CIPOS95=0,0;CIEND95=0,0;SU=17;PE=8;SR=9;ALG=PROD;AF=3.419e-05;NSAMP=1;MSQ=144.42;AC=1;AN=29246;NFAM=1
chr11	83668777	18295_2	N	N]chr10:51570087]	173.95	LOW	SVTYPE=BND;POS=83668777;STRANDS=++:4;CIPOS=-9,8;CIEND=-9,8;CIPOS95=0,0;CIEND95=0,0;MATEID=18295_1;EVENT=18295;SECONDARY;SU=4;PE=0;SR=4;ALG=PROD;AF=0.0001368;NSAMP=4;MSQ=32.97;AC=4;AN=29246;NFAM=4
chr11	83668839	22940_1	N	]chr12:1196934]N	19445	LOW	SVTYPE=BND;POS=83668839;STRANDS=-+:24;CIPOS=-9,8;CIEND=-9,8;CIPOS95=0,0;CIEND95=0,0;MATEID=22940_2;EVENT=22940;SU=24;PE=0;SR=24;ALG=PROD;AF=0.01682;NSAMP=492;MSQ=26.22;AC=492;AN=29246;NFAM=487
chr11	83669437	169022	N	<DEL>	198.13	PASS	SVTYPE=DEL;POS=83669437;SVLEN=-1472;END=83670909;STRANDS=+-:10;IMPRECISE;CIPOS=-10,345;CIEND=-507,9;CIPOS95=-3,62;CIEND95=-60,3;SU=10;PE=10;SR=0;ALG=PROD;AF=3.419e-05;NSAMP=1;MSQ=191.81;AC=1;AN=29246;NFAM=1
chr11	83670623	109461_2	N	N]chr8:72881798]	113.52	LOW	SVTYPE=BND;POS=83670623;STRANDS=++:17;CIPOS=-10,5;CIEND=-10,4;CIPOS95=0,0;CIEND95=0,0;MATEID=109461_1;EVENT=109461;SECONDARY;SU=17;PE=2;SR=15;ALG=PROD;AF=3.419e-05;NSAMP=1;MSQ=113.52;AC=1;AN=29246;NFAM=1
chr11	83671654	169023	N	<DEL>	767.64	PASS	SVTYPE=DEL;POS=83671654;SVLEN=-114;END=83671768;STRANDS=+-:27;CIPOS=-24,23;CIEND=-24,23;CIPOS95=0,0;CIEND95=0,0;SU=27;PE=0;SR=27;ALG=PROD;AF=3.419e-05;NSAMP=1;MSQ=302.64;AC=1;AN=29246;NFAM=1
chr11	83689903	42847_2	N	N[chr2:159501156[	179.52	LOW	SVTYPE=BND;POS=83689903;STRANDS=-+:5;CIPOS=-10,9;CIEND=-10,9;CIPOS95=0,0;CIEND95=0,0;MATEID=42847_1;EVENT=42847;SECONDARY;SU=5;PE=0;SR=5;ALG=PROD;AF=0.0002052;NSAMP=6;MSQ=21.34;AC=6;AN=29246;NFAM=6
chr11	83690129	169024	N	<DEL>	473.54	PASS	SVTYPE=DEL;POS=83690129;SVLEN=-538;END=83690667;STRANDS=+-:19;CIPOS=-5,6;CIEND=-7,6;CIPOS95=0,0;CIEND95=0,0;SU=19;PE=14;SR=5;ALG=PROD;AF=3.419e-05;NSAMP=1;MSQ=467.65;AC=1;AN=29246;NFAM=1
chr11	83712246	169025	N	<DEL>	443.67	PASS	SVTYPE=DEL;POS=83712246;SVLEN=-2594;END=83714840;STRANDS=+-:15;IMPRECISE;CIPOS=-10,9;CIEND=-10,9;CIPOS95=-2,2;CIEND95=-3,0;SU=15;PE=14;SR=1;ALG=PROD;AF=3.419e-05;NSAMP=1;MSQ=443.67;AC=1;AN=29246;NFAM=1
chr11	83722961	169026	N	<DEL>	599.27	PASS	SVTYPE=DEL;POS=83722961;SVLEN=-21088;END=83744049;STRANDS=+-:21;CIPOS=-9,9;CIEND=-3,0;CIPOS95=0,0;CIEND95=0,0;SU=21;PE=12;SR=9;ALG=PROD;AF=3.419e-05;NSAMP=1;MSQ=599.27;AC=1;AN=29246;NFAM=1
chr11	83724477	83829_2	N	N]chr5:18200029]	63025.3	LOW	SVTYPE=BND;POS=83724477;STRANDS=++:4;CIPOS=-9,8;CIEND=-9,8;CIPOS95=0,0;CIEND95=0,0;MATEID=83829_1;EVENT=83829;SECONDARY;SU=4;PE=0;SR=4;ALG=PROD;AF=0.04353;NSAMP=1265;MSQ=33.93;AC=1273;AN=29246;NFAM=1246
chr11	83724477	84072_2	N	N[chr5:43277774[	83464.6	LOW	SVTYPE=BND;POS=83724477;STRANDS=-+:35;CIPOS=-9,8;CIEND=-9,8;CIPOS95=0,0;CIEND95=0,0;MATEID=84072_1;EVENT=84072;SECONDARY;SU=35;PE=0;SR=35;ALG=PROD;AF=0.05413;NSAMP=1582;MSQ=36.24;AC=1583;AN=29246;NFAM=1553
chr11	83724501	25013_1	N	[chr18:39190209[N	37180.2	LOW	SVTYPE=BND;POS=83724501;STRANDS=--:4;CIPOS=-9,8;CIEND=-9,8;CIPOS95=0,0;CIEND95=0,0;MATEID=25013_2;EVENT=25013;SU=4;PE=0;SR=4;ALG=PROD;AF=0.02759;NSAMP=806;MSQ=30.86;AC=807;AN=29246;NFAM=796
chr11	83734202	169027	N	<DEL>	293.63	PASS	SVTYPE=DEL;POS=83734202;SVLEN=-3678;END=83737880;STRANDS=+-:15;CIPOS=-10,8;CIEND=-10,8;CIPOS95=0,0;CIEND95=0,0;SU=15;PE=8;SR=7;ALG=PROD;AF=3.419e-05;NSAMP=1;MSQ=293.63;AC=1;AN=29246;NFAM=1
chr11	83738637	554680	N	<INV>	36.65	LOW	SVTYPE=INV;POS=83738637;SVLEN=1312;END=83739949;STRANDS=++:1,--:3;IMPRECISE;CIPOS=-10,7;CIEND=-162,9;CIPOS95=-4,2;CIEND95=-132,1;SU=4;PE=4;SR=0;ALG=PROD;AF=0.0001026;NSAMP=3;MSQ=11.6;AC=3;AN=29246;NFAM=3
chr11	83742211	24792_1	N	]chr17:56430538]N	200.28	LOW	SVTYPE=BND;POS=83742211;STRANDS=-+:16;CIPOS=-26,25;CIEND=-26,25;CIPOS95=0,0;CIEND95=0,0;MATEID=24792_2;EVENT=24792;SU=16;PE=0;SR=16;ALG=PROD;AF=0.0002393;NSAMP=7;MSQ=23.41;AC=7;AN=29246;NFAM=7
chr11	83750308	169028	N	<DEL>	348.69	PASS	SVTYPE=DEL;POS=83750308;SVLEN=-3434;END=83753742;STRANDS=+-:15;CIPOS=-10,9;CIEND=-5,2;CIPOS95=0,0;CIEND95=0,0;SU=15;PE=7;SR=8;ALG=PROD;AF=3.419e-05;NSAMP=1;MSQ=347.67;AC=1;AN=29246;NFAM=1
chr11	83753614	169029	N	<DEL>	442435	PASS	SVTYPE=DEL;POS=83753614;SVLEN=-3260;END=83756874;STRANDS=+-:18570;CIPOS=0,0;CIEND=0,0;CIPOS95=0,0;CIEND95=0,0;SU=18570;PE=10511;SR=8059;ALG=PROD;AF=0.02571;NSAMP=734;MSQ=486.61;MEDGQR=4.87;Q10GQR=4.68;AC=752;AN=29246;NFAM=721
chr11	83753829	42849_2	N	N]chr2:14037331]	4988.52	LOW	SVTYPE=BND;POS=83753829;STRANDS=++:47;IMPRECISE;CIPOS=-173,570;CIEND=-64,714;CIPOS95=-120,120;CIEND95=-64,149;MATEID=42849_1;EVENT=42849;SECONDARY;SU=47;PE=47;SR=0;ALG=SUM;AF=0.004684;NSAMP=137;MSQ=29.98;AC=137;AN=29246;NFAM=137
chr11	83753876	42848_2	N	[chr2:14037194[N	11360.4	LOW	SVTYPE=BND;POS=83753876;STRANDS=--:84;IMPRECISE;CIPOS=-259,18;CIEND=-406,10;CIPOS95=-9,9;CIEND95=-56,10;MATEID=42848_1;EVENT=42848;SECONDARY;SU=84;PE=84;SR=0;ALG=PROD;AF=0.01128;NSAMP=330;MSQ=30.39;AC=330;AN=29246;NFAM=326
chr11	83785112	554681_1	N	N]chr11:84213770]	38.82	LOW	SVTYPE=BND;POS=83785112;STRANDS=++:5;IMPRECISE;CIPOS=-10,496;CIEND=-10,483;CIPOS95=-1,171;CIEND95=-1,156;MATEID=554681_2;EVENT=554681;SU=5;PE=5;SR=0;ALG=PROD;AF=3.419e-05;NSAMP=1;MSQ=38.82;AC=1;AN=29246;NFAM=1
chr11	83788293	169034	N	<DEL>	446.61	PASS	SVTYPE=DEL;POS=83788293;SVLEN=-2998;END=83791291;STRANDS=+-:20;CIPOS=-3,3;CIEND=-10,9;CIPOS95=0,0;CIEND95=0,0;SU=20;PE=12;SR=8;ALG=PROD;AF=3.419e-05;NSAMP=1;MSQ=446.61;AC=1;AN=29246;NFAM=1
chr11	83804580	26198_1	N	[chrX:48980226[N	846.08	LOW	SVTYPE=BND;POS=83804580;STRANDS=--:4;CIPOS=-9,8;CIEND=-9,8;CIPOS95=0,0;CIEND95=0,0;MATEID=26198_2;EVENT=26198;SU=4;PE=0;SR=4;ALG=PROD;AF=0.0008206;NSAMP=24;MSQ=14.95;AC=24;AN=29246;NFAM=24
chr11	83814125	169035	N	<DEL>	275.59	PASS	SVTYPE=DEL;POS=83814125;SVLEN=-9951;END=83824076;STRANDS=+-:15;CIPOS=-4,4;CIEND=-6,3;CIPOS95=0,0;CIEND95=0,0;SU=15;PE=9;SR=6;ALG=PROD;AF=3.419e-05;NSAMP=1;MSQ=275.59;AC=1;AN=29246;NFAM=1
chr11	83821704	169037_1	N	N[chr11:83827780[	13735.7	PASS	SVTYPE=BND;POS=83821704;STRANDS=+-:604;CIPOS=-2,1;CIEND=-2,0;CIPOS95=0,0;CIEND95=0,0;MATEID=169037_2;EVENT=169037;SU=604;PE=352;SR=252;ALG=PROD;AF=0.0007864;NSAMP=23;MSQ=513.41;RECLASSIFIED;AC=23;AN=29246;NFAM=23
chr11	83825123	23840_1	N	]chr14:73352456]N	20704.6	LOW	SVTYPE=BND;POS=83825123;STRANDS=-+:5;IMPRECISE;CIPOS=-29,26;CIEND=-30,27;CIPOS95=0,0;CIEND95=-1,1;MATEID=23840_2;EVENT=23840;SU=5;PE=1;SR=4;ALG=PROD;AF=0.01884;NSAMP=551;MSQ=31.6;AC=551;AN=29246;NFAM=540
chr11	83825192	24628_1	N	N[chr17:17656704[	45.56	LOW	SVTYPE=BND;POS=83825192;STRANDS=+-:4;IMPRECISE;CIPOS=-30,755;CIEND=-563,29;CIPOS95=-30,159;CIEND95=-120,29;MATEID=24628_2;EVENT=24628;SU=4;PE=4;SR=0;ALG=PROD;AF=6.839e-05;NSAMP=2;MSQ=8.48;AC=2;AN=29246;NFAM=2
chr11	83825195	23841_1	N	N[chr14:73352547[	99.29	LOW	SVTYPE=BND;POS=83825195;STRANDS=+-:4;IMPRECISE;CIPOS=-29,577;CIEND=-354,29;CIPOS95=-29,203;CIEND95=-75,29;MATEID=23841_2;EVENT=23841;SU=4;PE=4;SR=0;ALG=PROD;AF=0.0002735;NSAMP=8;MSQ=11.31;AC=8;AN=29246;NFAM=8
chr11	83825198	42850_2	N	N]chr2:24251328]	3592.14	LOW	SVTYPE=BND;POS=83825198;STRANDS=++:10;IMPRECISE;CIPOS=-27,471;CIEND=-30,287;CIPOS95=-27,134;CIEND95=-30,39;MATEID=42850_1;EVENT=42850;SECONDARY;SU=10;PE=10;SR=0;ALG=PROD;AF=0.005437;NSAMP=158;MSQ=13.83;AC=159;AN=29246;NFAM=158
chr11	83825198	42851_2	N	N]chr2:177631436]	308.3	LOW	SVTYPE=BND;POS=83825198;STRANDS=++:4;IMPRECISE;CIPOS=-29,744;CIEND=-30,624;CIPOS95=-29,184;CIEND95=-30,136;MATEID=42851_1;EVENT=42851;SECONDARY;SU=4;PE=4;SR=0;ALG=PROD;AF=0.0005129;NSAMP=15;MSQ=16.51;AC=15;AN=29246;NFAM=15
chr11	83827780	169037_2	N	]chr11:83821704]N	13735.7	PASS	SVTYPE=BND;POS=83821704;STRANDS=+-:604;CIPOS=-2,0;CIEND=-2,1;CIPOS95=0,0;CIEND95=0,0;MATEID=169037_1;EVENT=169037;SECONDARY;SU=604;PE=352;SR=252;ALG=PROD;AF=0.0007864;NSAMP=23;MSQ=513.41;RECLASSIFIED;AC=23;AN=29246;NFAM=23
chr11	83839479	169039_1	N	N[chr11:83839960[	847.05	LOW	SVTYPE=BND;POS=83839479;STRANDS=+-:18;CIPOS=-10,9;CIEND=-6,9;CIPOS95=0,0;CIEND95=0,0;MATEID=169039_2;EVENT=169039;SU=18;PE=7;SR=11;ALG=PROD;AF=0.000171;NSAMP=5;MSQ=162.17;RECLASSIFIED;AC=5;AN=29246;NFAM=5
chr11	83839960	169039_2	N	]chr11:83839479]N	847.05	LOW	SVTYPE=BND;POS=83839479;STRANDS=+-:18;CIPOS=-6,9;CIEND=-10,9;CIPOS95=0,0;CIEND95=0,0;MATEID=169039_1;EVENT=169039;SECONDARY;SU=18;PE=7;SR=11;ALG=PROD;AF=0.000171;NSAMP=5;MSQ=162.17;RECLASSIFIED;AC=5;AN=29246;NFAM=5
chr11	83844260	169040	N	<DEL:ME:SINE|Alu|AluSz6>	1429.37	PASS	SVTYPE=MEI;POS=83844260;SVLEN=-302;END=83844562;STRANDS=+-:118;CIPOS=-5,5;CIEND=-5,5;CIPOS95=0,0;CIEND95=0,0;SU=118;PE=0;SR=118;ALG=PROD;AF=0.001539;NSAMP=45;MSQ=14.1;AC=45;AN=29246;NFAM=45
chr11	83849745	169041_1	N	N[chr11:83849807[	296.29	PASS	SVTYPE=BND;POS=83849745;STRANDS=+-:10;CIPOS=-10,9;CIEND=-7,9;CIPOS95=0,0;CIEND95=0,0;MATEID=169041_2;EVENT=169041;SU=10;PE=0;SR=10;ALG=PROD;AF=3.419e-05;NSAMP=1;MSQ=287.8;RECLASSIFIED;AC=1;AN=29246;NFAM=1
chr11	83849807	169041_2	N	]chr11:83849745]N	296.29	PASS	SVTYPE=BND;POS=83849745;STRANDS=+-:10;CIPOS=-7,9;CIEND=-10,9;CIPOS95=0,0;CIEND95=0,0;MATEID=169041_1;EVENT=169041;SECONDARY;SU=10;PE=0;SR=10;ALG=PROD;AF=3.419e-05;NSAMP=1;MSQ=287.8;RECLASSIFIED;AC=1;AN=29246;NFAM=1
chr11	83850161	114931_2	N	N]chr9:88802315]	1578.65	LOW	SVTYPE=BND;POS=83850161;STRANDS=++:48;CIPOS=-8,8;CIEND=-8,8;CIPOS95=0,0;CIEND95=0,0;MATEID=114931_1;EVENT=114931;SECONDARY;SU=48;PE=0;SR=48;ALG=PROD;AF=0.001607;NSAMP=47;MSQ=27.01;AC=47;AN=29246;NFAM=47
chr11	83850161	1397_2	N	N[chr1:174347472[	6774.44	LOW	SVTYPE=BND;POS=83850161;STRANDS=-+:27;CIPOS=-9,8;CIEND=-9,8;CIPOS95=0,0;CIEND95=0,0;MATEID=1397_1;EVENT=1397;SECONDARY;SU=27;PE=0;SR=27;ALG=PROD;AF=0.007146;NSAMP=209;MSQ=21.24;AC=209;AN=29246;NFAM=209
chr11	83850316	25790_1	N	[chr21:36956546[N	80.78	LOW	SVTYPE=BND;POS=83850316;STRANDS=--:6;IMPRECISE;CIPOS=-525,9;CIEND=-337,9;CIPOS95=-155,1;CIEND95=-98,2;MATEID=25790_2;EVENT=25790;SU=6;PE=6;SR=0;ALG=PROD;AF=3.419e-05;NSAMP=1;MSQ=80.78;AC=1;AN=29246;NFAM=1
chr11	83882806	169042	N	<DEL>	503.59	PASS	SVTYPE=DEL;POS=83882806;SVLEN=-106;END=83882912;STRANDS=+-:17;CIPOS=-10,9;CIEND=-10,9;CIPOS95=0,0;CIEND95=0,0;SU=17;PE=0;SR=17;ALG=PROD;AF=3.419e-05;NSAMP=1;MSQ=503.59;AC=1;AN=29246;NFAM=1
chr11	83889902	554663_2	N	N]chr11:82516967]	65.81	LOW	SVTYPE=BND;POS=83889902;STRANDS=++:5;IMPRECISE;CIPOS=-10,474;CIEND=-10,460;CIPOS95=-1,162;CIEND95=-1,147;MATEID=554663_1;EVENT=554663;SECONDARY;SU=5;PE=5;SR=0;ALG=PROD;AF=3.419e-05;NSAMP=1;MSQ=65.81;AC=1;AN=29246;NFAM=1
chr11	83889960	166308_2	N	]chr11:59376650]N	39.67	LOW	SVTYPE=BND;POS=59376650;STRANDS=+-:4;IMPRECISE;CIPOS=-540,9;CIEND=-10,440;CIPOS95=-186,1;CIEND95=-2,128;MATEID=166308_1;EVENT=166308;SECONDARY;SU=4;PE=4;SR=0;ALG=PROD;AF=3.419e-05;NSAMP=1;MSQ=38.82;RECLASSIFIED;AC=1;AN=29246;NFAM=1
chr11	83899033	169043_1	N	N[chr11:83899295[	67547.4	PASS	SVTYPE=BND;POS=83899033;STRANDS=+-:1870;CIPOS=0,0;CIEND=0,0;CIPOS95=0,0;CIEND95=0,0;MATEID=169043_2;EVENT=169043;SU=1870;PE=149;SR=1721;ALG=PROD;AF=0.005744;NSAMP=167;MSQ=353.91;RECLASSIFIED;AC=168;AN=29246;NFAM=164
chr11	83899295	169043_2	N	]chr11:83899033]N	67547.4	PASS	SVTYPE=BND;POS=83899033;STRANDS=+-:1870;CIPOS=0,0;CIEND=0,0;CIPOS95=0,0;CIEND95=0,0;MATEID=169043_1;EVENT=169043;SECONDARY;SU=1870;PE=149;SR=1721;ALG=PROD;AF=0.005744;NSAMP=167;MSQ=353.91;RECLASSIFIED;AC=168;AN=29246;NFAM=164
chr11	83906322	93239_2	N	N[chr6:62328397[	278.12	LOW	SVTYPE=BND;POS=83906322;STRANDS=-+:8;CIPOS=-29,28;CIEND=-29,28;CIPOS95=0,0;CIEND95=0,0;MATEID=93239_1;EVENT=93239;SECONDARY;SU=8;PE=0;SR=8;ALG=PROD;AF=0.0003761;NSAMP=11;MSQ=18.95;AC=11;AN=29246;NFAM=11
chr11	83935666	169044	N	<DEL>	644.36	PASS	SVTYPE=DEL;POS=83935666;SVLEN=-7748;END=83943414;STRANDS=+-:28;CIPOS=-2,1;CIEND=-10,9;CIPOS95=0,0;CIEND95=0,0;SU=28;PE=16;SR=12;ALG=PROD;AF=3.419e-05;NSAMP=1;MSQ=644.36;AC=1;AN=29246;NFAM=1
chr11	83957800	169045_1	N	N[chr11:83957972[	125.48	LOW	SVTYPE=BND;POS=83957800;STRANDS=+-:4;CIPOS=-9,8;CIEND=-9,8;CIPOS95=0,0;CIEND95=0,0;MATEID=169045_2;EVENT=169045;SU=4;PE=0;SR=4;ALG=PROD;AF=0.0001026;NSAMP=3;MSQ=40.05;RECLASSIFIED;AC=3;AN=29246;NFAM=3
chr11	83957972	169045_2	N	]chr11:83957800]N	125.48	LOW	SVTYPE=BND;POS=83957800;STRANDS=+-:4;CIPOS=-9,8;CIEND=-9,8;CIPOS95=0,0;CIEND95=0,0;MATEID=169045_1;EVENT=169045;SECONDARY;SU=4;PE=0;SR=4;ALG=PROD;AF=0.0001026;NSAMP=3;MSQ=40.05;RECLASSIFIED;AC=3;AN=29246;NFAM=3
chr11	83981716	25814_1	N	N]chr21:43314915]	25	LOW	SVTYPE=BND;POS=83981716;STRANDS=++:4;CIPOS=-9,8;CIEND=-9,8;CIPOS95=0,0;CIEND95=0,0;MATEID=25814_2;EVENT=25814;SU=4;PE=0;SR=4;ALG=PROD;AF=6.839e-05;NSAMP=2;MSQ=12.33;AC=2;AN=29246;NFAM=2
chr11	84013843	169047_1	N	N[chr11:84013904[	252.33	LOW	SVTYPE=BND;POS=84013843;STRANDS=+-:11;CIPOS=-25,24;CIEND=-25,24;CIPOS95=0,0;CIEND95=0,0;MATEID=169047_2;EVENT=169047;SU=11;PE=0;SR=11;ALG=PROD;AF=6.839e-05;NSAMP=2;MSQ=125.84;RECLASSIFIED;AC=2;AN=29246;NFAM=1
chr11	84013904	169047_2	N	]chr11:84013843]N	252.33	LOW	SVTYPE=BND;POS=84013843;STRANDS=+-:11;CIPOS=-25,24;CIEND=-25,24;CIPOS95=0,0;CIEND95=0,0;MATEID=169047_1;EVENT=169047;SECONDARY;SU=11;PE=0;SR=11;ALG=PROD;AF=6.839e-05;NSAMP=2;MSQ=125.84;RECLASSIFIED;AC=2;AN=29246;NFAM=1
chr11	84026606	169048_1	N	N[chr11:84026817[	317.01	LOW	SVTYPE=BND;POS=84026606;STRANDS=+-:14;IMPRECISE;CIPOS=-9,0;CIEND=-3,1;CIPOS95=-9,0;CIEND95=0,0;MATEID=169048_2;EVENT=169048;SU=14;PE=3;SR=11;ALG=PROD;AF=6.839e-05;NSAMP=2;MSQ=146.82;RECLASSIFIED;AC=2;AN=29246;NFAM=2
chr11	84026817	169048_2	N	]chr11:84026606]N	317.01	LOW	SVTYPE=BND;POS=84026606;STRANDS=+-:14;IMPRECISE;CIPOS=-3,1;CIEND=-9,0;CIPOS95=0,0;CIEND95=-9,0;MATEID=169048_1;EVENT=169048;SECONDARY;SU=14;PE=3;SR=11;ALG=PROD;AF=6.839e-05;NSAMP=2;MSQ=146.82;RECLASSIFIED;AC=2;AN=29246;NFAM=2
chr11	84042502	169050	N	<DEL>	133.72	PASS	SVTYPE=DEL;POS=84042502;SVLEN=-50;END=84042552;STRANDS=+-:4;CIPOS=-9,8;CIEND=-9,8;CIPOS95=0,0;CIEND95=0,0;SU=4;PE=0;SR=4;ALG=PROD;AF=3.419e-05;NSAMP=1;MSQ=128.81;AC=1;AN=29246;NFAM=1
chr11	84043974	169051_1	N	N[chr11:84044025[	6129.78	LOW	SVTYPE=BND;POS=84043974;STRANDS=+-:213;CIPOS=-3,3;CIEND=-3,3;CIPOS95=0,0;CIEND95=0,0;MATEID=169051_2;EVENT=169051;SU=213;PE=0;SR=213;ALG=PROD;AF=0.0005129;NSAMP=15;MSQ=169.01;RECLASSIFIED;AC=15;AN=29246;NFAM=15
chr11	84044025	169051_2	N	]chr11:84043974]N	6129.78	LOW	SVTYPE=BND;POS=84043974;STRANDS=+-:213;CIPOS=-3,3;CIEND=-3,3;CIPOS95=0,0;CIEND95=0,0;MATEID=169051_1;EVENT=169051;SECONDARY;SU=213;PE=0;SR=213;ALG=PROD;AF=0.0005129;NSAMP=15;MSQ=169.01;RECLASSIFIED;AC=15;AN=29246;NFAM=15
chr11	84093032	554682	N	<INV>	14.98	LOW	SVTYPE=INV;POS=84093032;SVLEN=666;END=84093698;STRANDS=++:1,--:4;IMPRECISE;CIPOS=-87,9;CIEND=-35,9;CIPOS95=-74,0;CIEND95=-25,0;SU=5;PE=5;SR=0;ALG=PROD;AF=3.419e-05;NSAMP=1;MSQ=14.85;AC=1;AN=29246;NFAM=1
chr11	84099423	554683_1	N	[chr11:84100229[N	255.84	LOW	SVTYPE=BND;POS=84099423;STRANDS=--:10;CIPOS=-9,5;CIEND=-10,6;CIPOS95=0,0;CIEND95=0,0;MATEID=554683_2;EVENT=554683;SU=10;PE=6;SR=4;ALG=PROD;AF=3.419e-05;NSAMP=1;MSQ=182.72;AC=1;AN=29246;NFAM=1
chr11	84099512	468323	N	<DUP>	157.69	PASS	SVTYPE=DUP;POS=84099512;SVLEN=705;END=84100217;STRANDS=-+:6;IMPRECISE;CIPOS=-10,9;CIEND=-6,9;CIPOS95=-1,1;CIEND95=0,1;SU=6;PE=3;SR=3;ALG=PROD;AF=0.0001026;NSAMP=3;MSQ=19.92;AC=3;AN=29240;NFAM=3
chr11	84100229	554683_2	N	[chr11:84099423[N	255.84	LOW	SVTYPE=BND;POS=84100229;STRANDS=--:10;CIPOS=-10,6;CIEND=-9,5;CIPOS95=0,0;CIEND95=0,0;MATEID=554683_1;EVENT=554683;SECONDARY;SU=10;PE=6;SR=4;ALG=PROD;AF=3.419e-05;NSAMP=1;MSQ=182.72;AC=1;AN=29246;NFAM=1
chr11	84103195	169052	N	<DEL>	3162.4	PASS	SVTYPE=DEL;POS=84103195;SVLEN=-837;END=84104032;STRANDS=+-:130;CIPOS=-8,9;CIEND=-4,2;CIPOS95=0,0;CIEND95=0,0;SU=130;PE=73;SR=57;ALG=PROD;AF=0.0001026;NSAMP=3;MSQ=762.38;AC=3;AN=29246;NFAM=3
chr11	84106980	109462_2	N	[chr8:67678228[N	88.88	LOW	SVTYPE=BND;POS=84106980;STRANDS=--:4;CIPOS=-9,8;CIEND=-9,8;CIPOS95=0,0;CIEND95=0,0;MATEID=109462_1;EVENT=109462;SECONDARY;SU=4;PE=0;SR=4;ALG=PROD;AF=0.000171;NSAMP=5;MSQ=10.17;AC=5;AN=29246;NFAM=5
chr11	84107604	554686_1	N	N]chr11:84108512]	404.27	PASS	SVTYPE=BND;POS=84107604;STRANDS=++:26;CIPOS=-2,1;CIEND=-2,1;CIPOS95=0,0;CIEND95=0,0;MATEID=554686_2;EVENT=554686;SU=26;PE=13;SR=13;ALG=PROD;AF=3.419e-05;NSAMP=1;MSQ=404.27;AC=1;AN=29246;NFAM=1
chr11	84107613	554685_1	N	[chr11:84108163[N	368.26	PASS	SVTYPE=BND;POS=84107613;STRANDS=--:25;CIPOS=-10,9;CIEND=-10,9;CIPOS95=0,0;CIEND95=0,0;MATEID=554685_2;EVENT=554685;SU=25;PE=15;SR=10;ALG=PROD;AF=3.419e-05;NSAMP=1;MSQ=368.26;AC=1;AN=29246;NFAM=1
chr11	84108163	554685_2	N	[chr11:84107613[N	368.26	PASS	SVTYPE=BND;POS=84108163;STRANDS=--:25;CIPOS=-10,9;CIEND=-10,9;CIPOS95=0,0;CIEND95=0,0;MATEID=554685_1;EVENT=554685;SECONDARY;SU=25;PE=15;SR=10;ALG=PROD;AF=3.419e-05;NSAMP=1;MSQ=368.26;AC=1;AN=29246;NFAM=1
chr11	84108512	554686_2	N	N]chr11:84107604]	404.27	PASS	SVTYPE=BND;POS=84108512;STRANDS=++:26;CIPOS=-2,1;CIEND=-2,1;CIPOS95=0,0;CIEND95=0,0;MATEID=554686_1;EVENT=554686;SECONDARY;SU=26;PE=13;SR=13;ALG=PROD;AF=3.419e-05;NSAMP=1;MSQ=404.27;AC=1;AN=29246;NFAM=1
chr11	84108898	169053_1	N	N[chr11:84108960[	422.83	PASS	SVTYPE=BND;POS=84108898;STRANDS=+-:14;CIPOS=-10,9;CIEND=-10,9;CIPOS95=0,0;CIEND95=0,0;MATEID=169053_2;EVENT=169053;SU=14;PE=0;SR=14;ALG=PROD;AF=3.419e-05;NSAMP=1;MSQ=422.63;RECLASSIFIED;AC=1;AN=29246;NFAM=1
chr11	84108960	169053_2	N	]chr11:84108898]N	422.83	PASS	SVTYPE=BND;POS=84108898;STRANDS=+-:14;CIPOS=-10,9;CIEND=-10,9;CIPOS95=0,0;CIEND95=0,0;MATEID=169053_1;EVENT=169053;SECONDARY;SU=14;PE=0;SR=14;ALG=PROD;AF=3.419e-05;NSAMP=1;MSQ=422.63;RECLASSIFIED;AC=1;AN=29246;NFAM=1
chr11	84115334	468324	N	<DUP>	72657.1	PASS	SVTYPE=DUP;POS=84115334;SVLEN=18860;END=84134194;STRANDS=-+:6849;CIPOS=0,0;CIEND=0,0;CIPOS95=0,0;CIEND95=0,0;SU=6849;PE=4172;SR=2677;ALG=PROD;AF=0.005881;NSAMP=134;MSQ=298.59;AC=172;AN=29246;NFAM=127
chr11	84121049	169054	N	<DEL>	194.82	PASS	SVTYPE=DEL;POS=84121049;SVLEN=-822;END=84121871;STRANDS=+-:10;CIPOS=-6,7;CIEND=-9,5;CIPOS95=0,0;CIEND95=0,0;SU=10;PE=6;SR=4;ALG=PROD;AF=3.419e-05;NSAMP=1;MSQ=194.81;AC=1;AN=29246;NFAM=1
chr11	84122192	169055	N	<DEL>	482.62	PASS	SVTYPE=DEL;POS=84122192;SVLEN=-4299;END=84126491;STRANDS=+-:19;CIPOS=-10,9;CIEND=-10,9;CIPOS95=0,0;CIEND95=0,0;SU=19;PE=10;SR=9;ALG=PROD;AF=3.419e-05;NSAMP=1;MSQ=482.62;AC=1;AN=29246;NFAM=1
chr11	84138201	169057	N	<DEL>	476.61	PASS	SVTYPE=DEL;POS=84138201;SVLEN=-86;END=84138287;STRANDS=+-:17;CIPOS=-24,23;CIEND=-24,23;CIPOS95=0,0;CIEND95=0,0;SU=17;PE=0;SR=17;ALG=PROD;AF=6.839e-05;NSAMP=2;MSQ=238.31;AC=2;AN=29246;NFAM=2
chr11	84139454	169058	N	<DEL>	52501.4	PASS	SVTYPE=DEL;POS=84139454;SVLEN=-5393;END=84144847;STRANDS=+-:2264;CIPOS=0,0;CIEND=0,0;CIPOS95=0,0;CIEND95=0,0;SU=2264;PE=1317;SR=947;ALG=PROD;AF=0.001641;NSAMP=48;MSQ=614.56;AC=48;AN=29246;NFAM=46
chr11	84174015	25907_1	N	]chr22:37720026]N	33874.5	LOW	SVTYPE=BND;POS=84174015;STRANDS=-+:81;CIPOS=-7,8;CIEND=-9,8;CIPOS95=0,0;CIEND95=0,0;MATEID=25907_2;EVENT=25907;SU=81;PE=0;SR=81;ALG=PROD;AF=0.0344;NSAMP=1006;MSQ=21.67;AC=1006;AN=29246;NFAM=995
chr11	84174015	554687_1	N	[chr11:104832386[N	19851.9	LOW	SVTYPE=BND;POS=84174015;STRANDS=--:4;CIPOS=-9,8;CIEND=-9,8;CIPOS95=0,0;CIEND95=0,0;MATEID=554687_2;EVENT=554687;SU=4;PE=0;SR=4;ALG=PROD;AF=0.01946;NSAMP=569;MSQ=19.69;AC=569;AN=29246;NFAM=561
chr11	84178144	169060	N	<DEL>	1034.06	PASS	SVTYPE=DEL;POS=84178144;SVLEN=-4608;END=84182752;STRANDS=+-:47;CIPOS=-22,21;CIEND=-23,21;CIPOS95=0,0;CIEND95=0,0;SU=47;PE=28;SR=19;ALG=PROD;AF=6.839e-05;NSAMP=2;MSQ=517.03;AC=2;AN=29246;NFAM=1
chr11	84182363	169061	N	<DEL>	161.68	PASS	SVTYPE=DEL;POS=84182363;SVLEN=-3317;END=84185680;STRANDS=+-:10;IMPRECISE;CIPOS=-10,396;CIEND=-60,9;CIPOS95=0,78;CIEND95=-37,2;SU=10;PE=10;SR=0;ALG=PROD;AF=3.419e-05;NSAMP=1;MSQ=161.68;AC=1;AN=29246;NFAM=1
chr11	84186831	554688	N	<INV>	128.81	LOW	SVTYPE=INV;POS=84186831;SVLEN=171;END=84187002;STRANDS=++:1,--:3;IMPRECISE;CIPOS=-19,0;CIEND=0,44;CIPOS95=-19,0;CIEND95=0,34;SU=4;PE=4;SR=0;ALG=PROD;AF=0.000171;NSAMP=5;MSQ=13.76;AC=5;AN=29238;NFAM=5
chr11	84200422	169062	N	<DEL>	296.44	PASS	SVTYPE=DEL;POS=84200422;SVLEN=-1557;END=84201979;STRANDS=+-:16;IMPRECISE;CIPOS=-10,9;CIEND=-4,6;CIPOS95=-1,1;CIEND95=-1,0;SU=16;PE=13;SR=3;ALG=PROD;AF=3.419e-05;NSAMP=1;MSQ=296.44;AC=1;AN=29246;NFAM=1
chr11	84212795	554689	N	<INV>	30.56	LOW	SVTYPE=INV;POS=84212795;SVLEN=1016;END=84213811;STRANDS=++:3,--:1;IMPRECISE;CIPOS=-5,9;CIEND=-10,27;CIPOS95=-2,6;CIEND95=-1,18;SU=4;PE=4;SR=0;ALG=PROD;AF=0.0001026;NSAMP=3;MSQ=9.61;AC=3;AN=29246;NFAM=3
chr11	84213770	554681_2	N	N]chr11:83785112]	38.82	LOW	SVTYPE=BND;POS=84213770;STRANDS=++:5;IMPRECISE;CIPOS=-10,483;CIEND=-10,496;CIPOS95=-1,156;CIEND95=-1,171;MATEID=554681_1;EVENT=554681;SECONDARY;SU=5;PE=5;SR=0;ALG=PROD;AF=3.419e-05;NSAMP=1;MSQ=38.82;AC=1;AN=29246;NFAM=1
chr11	84214263	23899_1	N	N[chr14:87592320[	2683.55	LOW	SVTYPE=BND;POS=84214263;STRANDS=+-:38;IMPRECISE;CIPOS=-37,211;CIEND=-587,11;CIPOS95=-12,12;CIEND95=-76,11;MATEID=23899_2;EVENT=23899;SU=38;PE=38;SR=0;ALG=PROD;AF=0.002804;NSAMP=82;MSQ=29.53;AC=82;AN=29246;NFAM=82
chr11	84218237	169063_1	N	N[chr11:84218398[	205.95	LOW	SVTYPE=BND;POS=84218237;STRANDS=+-:4;IMPRECISE;CIPOS=-9,9;CIEND=-9,8;CIPOS95=0,1;CIEND95=0,0;MATEID=169063_2;EVENT=169063;SU=4;PE=0;SR=4;ALG=PROD;AF=0.0002735;NSAMP=8;MSQ=14.72;RECLASSIFIED;AC=8;AN=29246;NFAM=8
chr11	84218398	169063_2	N	]chr11:84218237]N	205.95	LOW	SVTYPE=BND;POS=84218237;STRANDS=+-:4;IMPRECISE;CIPOS=-9,8;CIEND=-9,9;CIPOS95=0,0;CIEND95=0,1;MATEID=169063_1;EVENT=169063;SECONDARY;SU=4;PE=0;SR=4;ALG=PROD;AF=0.0002735;NSAMP=8;MSQ=14.72;RECLASSIFIED;AC=8;AN=29246;NFAM=8
chr11	84222485	554691_1	N	N]chr11:84224560]	281.6	PASS	SVTYPE=BND;POS=84222485;STRANDS=++:17;CIPOS=-4,3;CIEND=-4,3;CIPOS95=0,0;CIEND95=0,0;MATEID=554691_2;EVENT=554691;SU=17;PE=9;SR=8;ALG=PROD;AF=3.419e-05;NSAMP=1;MSQ=281.6;AC=1;AN=29246;NFAM=1
chr11	84222494	554690_1	N	[chr11:84224227[N	248.6	LOW	SVTYPE=BND;POS=84222494;STRANDS=--:14;CIPOS=-4,1;CIEND=-10,9;CIPOS95=0,0;CIEND95=0,0;MATEID=554690_2;EVENT=554690;SU=14;PE=6;SR=8;ALG=PROD;AF=3.419e-05;NSAMP=1;MSQ=248.6;AC=1;AN=29246;NFAM=1
chr11	84223473	169064	N	<DEL>	113.85	PASS	SVTYPE=DEL;POS=84223473;SVLEN=-105;END=84223578;STRANDS=+-:6;CIPOS=-6,5;CIEND=-6,5;CIPOS95=0,0;CIEND95=0,0;SU=6;PE=0;SR=6;ALG=PROD;AF=3.419e-05;NSAMP=1;MSQ=113.84;AC=1;AN=29246;NFAM=1
chr11	84224227	554690_2	N	[chr11:84222494[N	248.6	LOW	SVTYPE=BND;POS=84224227;STRANDS=--:14;CIPOS=-10,9;CIEND=-4,1;CIPOS95=0,0;CIEND95=0,0;MATEID=554690_1;EVENT=554690;SECONDARY;SU=14;PE=6;SR=8;ALG=PROD;AF=3.419e-05;NSAMP=1;MSQ=248.6;AC=1;AN=29246;NFAM=1
chr11	84224560	554691_2	N	N]chr11:84222485]	281.6	PASS	SVTYPE=BND;POS=84224560;STRANDS=++:17;CIPOS=-4,3;CIEND=-4,3;CIPOS95=0,0;CIEND95=0,0;MATEID=554691_1;EVENT=554691;SECONDARY;SU=17;PE=9;SR=8;ALG=PROD;AF=3.419e-05;NSAMP=1;MSQ=281.6;AC=1;AN=29246;NFAM=1
chr11	84227128	468325	N	<DUP>	639.31	PASS	SVTYPE=DUP;POS=84227128;SVLEN=17178;END=84244306;STRANDS=-+:47;CIPOS=-23,21;CIEND=-23,22;CIPOS95=0,0;CIEND95=0,0;SU=47;PE=30;SR=17;ALG=PROD;AF=0.0001026;NSAMP=2;MSQ=302.48;AC=3;AN=29246;NFAM=2
chr11	84260900	169065	N	<DEL>	2865.64	PASS	SVTYPE=DEL;POS=84260900;SVLEN=-6254;END=84267154;STRANDS=+-:122;CIPOS=-30,29;CIEND=-30,29;CIPOS95=0,0;CIEND95=0,0;SU=122;PE=67;SR=55;ALG=PROD;AF=3.419e-05;NSAMP=1;MSQ=539.47;AC=1;AN=29246;NFAM=1
chr11	84264129	169066_1	N	N[chr11:84264541[	911.35	LOW	SVTYPE=BND;POS=84264129;STRANDS=+-:12;CIPOS=-10,9;CIEND=-4,2;CIPOS95=0,0;CIEND95=0,0;MATEID=169066_2;EVENT=169066;SU=12;PE=4;SR=8;ALG=PROD;AF=0.0007522;NSAMP=22;MSQ=37.11;RECLASSIFIED;AC=22;AN=29246;NFAM=22
chr11	84264541	169066_2	N	]chr11:84264129]N	911.35	LOW	SVTYPE=BND;POS=84264129;STRANDS=+-:12;CIPOS=-4,2;CIEND=-10,9;CIPOS95=0,0;CIEND95=0,0;MATEID=169066_1;EVENT=169066;SECONDARY;SU=12;PE=4;SR=8;ALG=PROD;AF=0.0007522;NSAMP=22;MSQ=37.11;RECLASSIFIED;AC=22;AN=29246;NFAM=22
chr11	84275353	101839_2	N	[chr7:92515100[N	196695	LOW	SVTYPE=BND;POS=84275353;STRANDS=--:101;CIPOS=-8,8;CIEND=-2,7;CIPOS95=0,0;CIEND95=0,0;MATEID=101839_1;EVENT=101839;SECONDARY;SU=101;PE=0;SR=101;ALG=PROD;AF=0.1867;NSAMP=3092;MSQ=37.74;AC=5459;AN=29246;NFAM=2981
chr11	84287249	554692_1	N	N]chr11:84291907]	1987.14	PASS	SVTYPE=BND;POS=84287249;STRANDS=++:97;CIPOS=-22,20;CIEND=-21,20;CIPOS95=0,0;CIEND95=0,0;MATEID=554692_2;EVENT=554692;SU=97;PE=59;SR=38;ALG=PROD;AF=3.419e-05;NSAMP=1;MSQ=350.55;AC=1;AN=29246;NFAM=1
chr11	84289169	169069_1	N	N[chr11:84289610[	1126.58	LOW	SVTYPE=BND;POS=84289169;STRANDS=+-:17;CIPOS=-3,2;CIEND=-10,9;CIPOS95=0,0;CIEND95=0,0;MATEID=169069_2;EVENT=169069;SU=17;PE=8;SR=9;ALG=PROD;AF=0.0004445;NSAMP=13;MSQ=82.81;RECLASSIFIED;AC=13;AN=29246;NFAM=13
chr11	84289228	169070	N	<DEL>	287.68	PASS	SVTYPE=DEL;POS=84289228;SVLEN=-5546;END=84294774;STRANDS=+-:14;CIPOS=-4,4;CIEND=-5,2;CIPOS95=0,0;CIEND95=0,0;SU=14;PE=7;SR=7;ALG=PROD;AF=3.419e-05;NSAMP=1;MSQ=287.68;AC=1;AN=29246;NFAM=1
chr11	84289610	169069_2	N	]chr11:84289169]N	1126.58	LOW	SVTYPE=BND;POS=84289169;STRANDS=+-:17;CIPOS=-10,9;CIEND=-3,2;CIPOS95=0,0;CIEND95=0,0;MATEID=169069_1;EVENT=169069;SECONDARY;SU=17;PE=8;SR=9;ALG=PROD;AF=0.0004445;NSAMP=13;MSQ=82.81;RECLASSIFIED;AC=13;AN=29246;NFAM=13
chr11	84291510	554693_1	N	[chr11:84297378[N	1603.66	PASS	SVTYPE=BND;POS=84291510;STRANDS=--:80;CIPOS=-23,21;CIEND=-28,29;CIPOS95=0,0;CIEND95=0,0;MATEID=554693_2;EVENT=554693;SU=80;PE=46;SR=34;ALG=PROD;AF=3.419e-05;NSAMP=1;MSQ=407.66;AC=1;AN=29246;NFAM=1
chr11	84291907	554692_2	N	N]chr11:84287249]	1987.14	PASS	SVTYPE=BND;POS=84291907;STRANDS=++:97;CIPOS=-21,20;CIEND=-22,20;CIPOS95=0,0;CIEND95=0,0;MATEID=554692_1;EVENT=554692;SECONDARY;SU=97;PE=59;SR=38;ALG=PROD;AF=3.419e-05;NSAMP=1;MSQ=350.55;AC=1;AN=29246;NFAM=1
chr11	84297378	554693_2	N	[chr11:84291510[N	1603.66	PASS	SVTYPE=BND;POS=84297378;STRANDS=--:80;CIPOS=-28,29;CIEND=-23,21;CIPOS95=0,0;CIEND95=0,0;MATEID=554693_1;EVENT=554693;SECONDARY;SU=80;PE=46;SR=34;ALG=PROD;AF=3.419e-05;NSAMP=1;MSQ=407.66;AC=1;AN=29246;NFAM=1
chr11	84299952	169071	N	<DEL>	2250.45	PASS	SVTYPE=DEL;POS=84299952;SVLEN=-203;END=84300155;STRANDS=+-:59;CIPOS=-6,3;CIEND=-5,4;CIPOS95=0,0;CIEND95=0,0;SU=59;PE=1;SR=58;ALG=PROD;AF=0.000342;NSAMP=10;MSQ=224.1;AC=10;AN=29242;NFAM=10
chr11	84307659	169073_1	N	N[chr11:84307740[	131.89	LOW	SVTYPE=BND;POS=84307659;STRANDS=+-:4;CIPOS=-9,8;CIEND=-9,8;CIPOS95=0,0;CIEND95=0,0;MATEID=169073_2;EVENT=169073;SU=4;PE=0;SR=4;ALG=PROD;AF=3.419e-05;NSAMP=1;MSQ=131.81;RECLASSIFIED;AC=1;AN=29246;NFAM=1
chr11	84307740	169073_2	N	]chr11:84307659]N	131.89	LOW	SVTYPE=BND;POS=84307659;STRANDS=+-:4;CIPOS=-9,8;CIEND=-9,8;CIPOS95=0,0;CIEND95=0,0;MATEID=169073_1;EVENT=169073;SECONDARY;SU=4;PE=0;SR=4;ALG=PROD;AF=3.419e-05;NSAMP=1;MSQ=131.81;RECLASSIFIED;AC=1;AN=29246;NFAM=1
chr11	84313097	169074_1	N	N[chr11:84313374[	99.33	LOW	SVTYPE=BND;POS=84313097;STRANDS=+-:8;CIPOS=-24,28;CIEND=-29,28;CIPOS95=0,0;CIEND95=0,0;MATEID=169074_2;EVENT=169074;SU=8;PE=0;SR=8;ALG=PROD;AF=0.0001368;NSAMP=4;MSQ=6.87;RECLASSIFIED;AC=4;AN=29246;NFAM=4
chr11	84313295	169075	N	<DEL>	488.37	PASS	SVTYPE=DEL;POS=84313295;SVLEN=-98224;END=84411519;STRANDS=+-:25;CIPOS=-5,4;CIEND=-6,3;CIPOS95=0,0;CIEND95=0,0;SU=25;PE=19;SR=6;ALG=PROD;AF=3.419e-05;NSAMP=1;MSQ=488.37;AC=1;AN=29246;NFAM=1
chr11	84313374	169074_2	N	]chr11:84313097]N	99.33	LOW	SVTYPE=BND;POS=84313097;STRANDS=+-:8;CIPOS=-29,28;CIEND=-24,28;CIPOS95=0,0;CIEND95=0,0;MATEID=169074_1;EVENT=169074;SECONDARY;SU=8;PE=0;SR=8;ALG=PROD;AF=0.0001368;NSAMP=4;MSQ=6.87;RECLASSIFIED;AC=4;AN=29246;NFAM=4
chr11	84313585	25996_1	N	N]chrX:2996572]	170.35	LOW	SVTYPE=BND;POS=84313585;STRANDS=++:4;CIPOS=-29,28;CIEND=-29,28;CIPOS95=0,0;CIEND95=0,0;MATEID=25996_2;EVENT=25996;SU=4;PE=0;SR=4;ALG=PROD;AF=0.0002052;NSAMP=6;MSQ=9.94;AC=6;AN=29246;NFAM=6
chr11	84329048	169076	N	<DEL>	476.93	PASS	SVTYPE=DEL;POS=84329048;SVLEN=-76264;END=84405312;STRANDS=+-:23;CIPOS=-10,9;CIEND=-4,2;CIPOS95=0,0;CIEND95=0,0;SU=23;PE=15;SR=8;ALG=PROD;AF=3.419e-05;NSAMP=1;MSQ=476.41;AC=1;AN=29246;NFAM=1
chr11	84332508	169077	N	<DEL:ME:SINE|Alu|AluSx3>	7653.29	PASS	SVTYPE=MEI;POS=84332508;SVLEN=-91;END=84332599;STRANDS=+-:4;IMPRECISE;CIPOS=-10,9;CIEND=-10,9;CIPOS95=-1,1;CIEND95=-1,1;SU=4;PE=2;SR=2;ALG=PROD;AF=0.001539;NSAMP=44;MSQ=127.64;AC=45;AN=29246;NFAM=42
chr11	84370705	169078_1	N	N[chr11:84371084[	1075.7	LOW	SVTYPE=BND;POS=84370705;STRANDS=+-:13;CIPOS=-30,29;CIEND=-30,29;CIPOS95=0,0;CIEND95=0,0;MATEID=169078_2;EVENT=169078;SU=13;PE=2;SR=11;ALG=PROD;AF=0.000889;NSAMP=26;MSQ=35.76;RECLASSIFIED;AC=26;AN=29246;NFAM=26
chr11	84371084	169078_2	N	]chr11:84370705]N	1075.7	LOW	SVTYPE=BND;POS=84370705;STRANDS=+-:13;CIPOS=-30,29;CIEND=-30,29;CIPOS95=0,0;CIEND95=0,0;MATEID=169078_1;EVENT=169078;SECONDARY;SU=13;PE=2;SR=11;ALG=PROD;AF=0.000889;NSAMP=26;MSQ=35.76;RECLASSIFIED;AC=26;AN=29246;NFAM=26
chr11	84373202	61126_2	N	N[chr3:48202580[	111754	LOW	SVTYPE=BND;POS=84373202;STRANDS=-+:35;IMPRECISE;CIPOS=-108,531;CIEND=-781,49;CIPOS95=-108,120;CIEND95=-180,49;MATEID=61126_1;EVENT=61126;SECONDARY;SU=35;PE=35;SR=0;ALG=SUM;AF=0.0386;NSAMP=1127;MSQ=69.46;AC=1129;AN=29246;NFAM=1125
chr11	84379937	169080	N	<DEL>	863.35	PASS	SVTYPE=DEL;POS=84379937;SVLEN=-2289;END=84382226;STRANDS=+-:35;CIPOS=-10,9;CIEND=-10,9;CIPOS95=0,0;CIEND95=0,0;SU=35;PE=24;SR=11;ALG=PROD;AF=3.419e-05;NSAMP=1;MSQ=863.35;AC=1;AN=29246;NFAM=1
chr11	84383460	169082	N	<DEL>	33203.1	PASS	SVTYPE=DEL;POS=84383460;SVLEN=-3734;END=84387194;STRANDS=+-:1756;IMPRECISE;CIPOS=-9,43;CIEND=-104,5;CIPOS95=-1,1;CIEND95=-1,1;SU=1756;PE=1756;SR=0;ALG=PROD;AF=0.002291;NSAMP=66;MSQ=219.58;AC=67;AN=29246;NFAM=62
chr11	84399166	169084	N	<DEL>	1627.31	PASS	SVTYPE=DEL;POS=84399166;SVLEN=-913;END=84400079;STRANDS=+-:79;CIPOS=-21,14;CIEND=-22,20;CIPOS95=0,0;CIEND95=0,0;SU=79;PE=38;SR=41;ALG=PROD;AF=6.839e-05;NSAMP=2;MSQ=639.86;AC=2;AN=29246;NFAM=2
chr11	84399916	169085	N	<DEL>	923.21	PASS	SVTYPE=DEL;POS=84399916;SVLEN=-4295;END=84404211;STRANDS=+-:37;CIPOS=-24,23;CIEND=-24,22;CIPOS95=0,0;CIEND95=0,0;SU=37;PE=20;SR=17;ALG=PROD;AF=6.839e-05;NSAMP=2;MSQ=461.61;AC=2;AN=29246;NFAM=2
chr11	84402882	24330_1	N	]chr16:20366110]N	123960	LOW	SVTYPE=BND;POS=84402882;STRANDS=-+:5;IMPRECISE;CIPOS=-10,6;CIEND=-9,9;CIPOS95=-1,0;CIEND95=0,1;MATEID=24330_2;EVENT=24330;SU=5;PE=1;SR=4;ALG=PROD;AF=0.09502;NSAMP=2771;MSQ=33.27;AC=2779;AN=29246;NFAM=2712
chr11	84411928	468327_1	N	]chr11:84412357]N	1932.65	LOW	SVTYPE=BND;POS=84411928;STRANDS=-+:4;IMPRECISE;CIPOS=-606,9;CIEND=-10,573;CIPOS95=-193,1;CIEND95=-1,178;MATEID=468327_2;EVENT=468327;SU=4;PE=4;SR=0;ALG=PROD;AF=0.002428;NSAMP=71;MSQ=12.94;RECLASSIFIED;AC=71;AN=29246;NFAM=71
chr11	84412357	468327_2	N	N[chr11:84411928[	1932.65	LOW	SVTYPE=BND;POS=84411928;STRANDS=-+:4;IMPRECISE;CIPOS=-10,573;CIEND=-606,9;CIPOS95=-1,178;CIEND95=-193,1;MATEID=468327_1;EVENT=468327;SECONDARY;SU=4;PE=4;SR=0;ALG=PROD;AF=0.002428;NSAMP=71;MSQ=12.94;RECLASSIFIED;AC=71;AN=29246;NFAM=71
chr11	84414505	18521_2	N	N[chr10:96985157[	137.63	LOW	SVTYPE=BND;POS=84414505;STRANDS=-+:12;CIPOS=-10,9;CIEND=-6,3;CIPOS95=0,0;CIEND95=0,0;MATEID=18521_1;EVENT=18521;SECONDARY;SU=12;PE=5;SR=7;ALG=PROD;AF=3.419e-05;NSAMP=1;MSQ=137.63;AC=1;AN=29246;NFAM=1
chr11	84420590	101841_2	N	N]chr7:32484435]	263.25	PASS	SVTYPE=BND;POS=84420590;STRANDS=++:27;CIPOS=-50,49;CIEND=-50,49;CIPOS95=0,0;CIEND95=0,0;MATEID=101841_1;EVENT=101841;SECONDARY;SU=27;PE=14;SR=13;ALG=PROD;AF=3.419e-05;NSAMP=1;MSQ=263.25;AC=1;AN=29246;NFAM=1
chr11	84420591	101840_2	N	[chr7:32484258[N	89.73	LOW	SVTYPE=BND;POS=84420591;STRANDS=--:22;CIPOS=-50,49;CIEND=-50,49;CIPOS95=0,0;CIEND95=0,0;MATEID=101840_1;EVENT=101840;SECONDARY;SU=22;PE=4;SR=18;ALG=PROD;AF=3.419e-05;NSAMP=1;MSQ=89.28;AC=1;AN=29246;NFAM=1
chr11	84468626	169087	N	<DEL>	1674.88	PASS	SVTYPE=DEL;POS=84468626;SVLEN=-4758;END=84473384;STRANDS=+-:79;CIPOS=-30,29;CIEND=-23,22;CIPOS95=0,0;CIEND95=0,0;SU=79;PE=49;SR=30;ALG=PROD;AF=0.0001026;NSAMP=3;MSQ=557.38;AC=3;AN=29246;NFAM=2
chr11	84473019	169088_1	N	N[chr11:84473099[	3609.7	PASS	SVTYPE=BND;POS=84473019;STRANDS=+-:136;CIPOS=-3,1;CIEND=-2,1;CIPOS95=0,0;CIEND95=0,0;MATEID=169088_2;EVENT=169088;SU=136;PE=4;SR=132;ALG=PROD;AF=0.0002393;NSAMP=7;MSQ=391.37;RECLASSIFIED;AC=7;AN=29246;NFAM=7
chr11	84473099	169088_2	N	]chr11:84473019]N	3609.7	PASS	SVTYPE=BND;POS=84473019;STRANDS=+-:136;CIPOS=-2,1;CIEND=-3,1;CIPOS95=0,0;CIEND95=0,0;MATEID=169088_1;EVENT=169088;SECONDARY;SU=136;PE=4;SR=132;ALG=PROD;AF=0.0002393;NSAMP=7;MSQ=391.37;RECLASSIFIED;AC=7;AN=29246;NFAM=7
chr11	84482216	169089	N	<DEL>	380.34	PASS	SVTYPE=DEL;POS=84482216;SVLEN=-142;END=84482358;STRANDS=+-:13;CIPOS=-10,9;CIEND=-10,9;CIPOS95=0,0;CIEND95=0,0;SU=13;PE=0;SR=13;ALG=PROD;AF=3.419e-05;NSAMP=1;MSQ=377.66;AC=1;AN=29246;NFAM=1
chr11	84502126	22882_1	N	N]chr12:29091074]	281.53	LOW	SVTYPE=BND;POS=84502126;STRANDS=++:11;IMPRECISE;CIPOS=-30,527;CIEND=-69,607;CIPOS95=-30,161;CIEND95=-69,176;MATEID=22882_2;EVENT=22882;SU=11;PE=11;SR=0;ALG=SUM;AF=0.0003077;NSAMP=9;MSQ=29.68;AC=9;AN=29246;NFAM=9
chr11	84502147	25844_1	N	[chr22:17584423[N	3663.85	LOW	SVTYPE=BND;POS=84502147;STRANDS=--:119;IMPRECISE;CIPOS=-413,13;CIEND=-104,33;CIPOS95=-45,13;CIEND95=-7,7;MATEID=25844_2;EVENT=25844;SU=119;PE=119;SR=0;ALG=PROD;AF=0.00277;NSAMP=81;MSQ=37.31;AC=81;AN=29246;NFAM=80
chr11	84502151	25903_1	N	]chr22:35389162]N	2508.94	LOW	SVTYPE=BND;POS=84502151;STRANDS=-+:8;IMPRECISE;CIPOS=-701,29;CIEND=-30,445;CIPOS95=-166,29;CIEND95=-30,84;MATEID=25903_2;EVENT=25903;SU=8;PE=8;SR=0;ALG=PROD;AF=0.001675;NSAMP=49;MSQ=25.32;AC=49;AN=29246;NFAM=47
chr11	84502155	24399_1	N	[chr16:55325531[N	7430.7	LOW	SVTYPE=BND;POS=84502155;STRANDS=--:510;IMPRECISE;CIPOS=-767,55;CIEND=-599,143;CIPOS95=-138,55;CIEND95=-75,75;MATEID=24399_2;EVENT=24399;SU=510;PE=509;SR=1;ALG=SUM;AF=0.003864;NSAMP=113;MSQ=36.84;AC=113;AN=29246;NFAM=112
chr11	84502158	24574_1	N	[chr17:3826820[N	212.56	LOW	SVTYPE=BND;POS=84502158;STRANDS=--:4;IMPRECISE;CIPOS=-568,9;CIEND=-405,9;CIPOS95=-195,0;CIEND95=-126,2;MATEID=24574_2;EVENT=24574;SU=4;PE=4;SR=0;ALG=PROD;AF=0.0003077;NSAMP=9;MSQ=21.31;AC=9;AN=29246;NFAM=9
chr11	84502160	26453_1	N	[chrX:131682940[N	281.53	LOW	SVTYPE=BND;POS=84502160;STRANDS=--:18;IMPRECISE;CIPOS=-694,30;CIEND=-557,53;CIPOS95=-168,30;CIEND95=-118,53;MATEID=26453_2;EVENT=26453;SU=18;PE=18;SR=0;ALG=SUM;AF=0.0002735;NSAMP=8;MSQ=24.39;AC=8;AN=29246;NFAM=8
chr11	84502163	84292_2	N	[chr5:96534814[N	267.28	LOW	SVTYPE=BND;POS=84502163;STRANDS=--:4;IMPRECISE;CIPOS=-660,9;CIEND=-581,9;CIPOS95=-148,1;CIEND95=-120,2;MATEID=84292_1;EVENT=84292;SECONDARY;SU=4;PE=4;SR=0;ALG=PROD;AF=0.0003419;NSAMP=10;MSQ=20.99;AC=10;AN=29246;NFAM=10
chr11	84502167	18523_2	N	]chr10:37068502]N	320.98	LOW	SVTYPE=BND;POS=84502167;STRANDS=+-:9;CIPOS=-20,36;CIEND=-30,29;CIPOS95=0,0;CIEND95=0,0;MATEID=18523_1;EVENT=18523;SECONDARY;SU=9;PE=5;SR=4;ALG=PROD;AF=0.0003419;NSAMP=10;MSQ=27.17;AC=10;AN=29246;NFAM=10
chr11	84502168	23410_1	N	N]chr13:31078390]	3989.5	LOW	SVTYPE=BND;POS=84502168;STRANDS=++:296;IMPRECISE;CIPOS=-235,572;CIEND=-76,719;CIPOS95=-101,101;CIEND95=-76,142;MATEID=23410_2;EVENT=23410;SU=296;PE=295;SR=1;ALG=SUM;AF=0.001983;NSAMP=58;MSQ=33.29;AC=58;AN=29246;NFAM=57
chr11	84502171	42855_2	N	]chr2:114396932]N	1110.33	LOW	SVTYPE=BND;POS=84502171;STRANDS=+-:8;IMPRECISE;CIPOS=-260,49;CIEND=-50,178;CIPOS95=-91,49;CIEND95=-39,39;MATEID=42855_1;EVENT=42855;SECONDARY;SU=8;PE=8;SR=0;ALG=PROD;AF=0.000889;NSAMP=26;MSQ=23.62;RETAINED;AC=26;AN=29246;NFAM=26
chr11	84502183	24176_1	N	[chr15:83903949[N	124.05	LOW	SVTYPE=BND;POS=84502183;STRANDS=--:4;IMPRECISE;CIPOS=-10,9;CIEND=-10,9;CIPOS95=-1,0;CIEND95=-1,1;MATEID=24176_2;EVENT=24176;SU=4;PE=2;SR=2;ALG=PROD;AF=6.839e-05;NSAMP=2;MSQ=11.39;AC=2;AN=29246;NFAM=2
chr11	84502184	24618_1	N	N[chr17:13026085[	631.95	LOW	SVTYPE=BND;POS=84502184;STRANDS=+-:4;IMPRECISE;CIPOS=-10,342;CIEND=-492,7;CIPOS95=-2,97;CIEND95=-165,0;MATEID=24618_2;EVENT=24618;SU=4;PE=4;SR=0;ALG=PROD;AF=0.0008206;NSAMP=24;MSQ=19.49;AC=24;AN=29246;NFAM=24
chr11	84502190	24182_1	N	]chr15:85371616]N	1244.12	LOW	SVTYPE=BND;POS=84502190;STRANDS=-+:10;IMPRECISE;CIPOS=-529,27;CIEND=-30,289;CIPOS95=-130,27;CIEND95=-30,45;MATEID=24182_2;EVENT=24182;SU=10;PE=10;SR=0;ALG=PROD;AF=0.001607;NSAMP=47;MSQ=19.04;AC=47;AN=29246;NFAM=47
chr11	84502191	109466_2	N	N]chr8:19667095]	5147.1	LOW	SVTYPE=BND;POS=84502191;STRANDS=++:8;IMPRECISE;CIPOS=-30,468;CIEND=-30,546;CIPOS95=-30,89;CIEND95=-30,129;MATEID=109466_1;EVENT=109466;SECONDARY;SU=8;PE=8;SR=0;ALG=PROD;AF=0.005505;NSAMP=161;MSQ=23.55;AC=161;AN=29246;NFAM=157
chr11	84502194	73689_2	N	N]chr4:40982387]	25825.8	LOW	SVTYPE=BND;POS=84502194;STRANDS=++:8;IMPRECISE;CIPOS=-10,402;CIEND=-5,471;CIPOS95=-2,66;CIEND95=0,127;MATEID=73689_1;EVENT=73689;SECONDARY;SU=8;PE=8;SR=0;ALG=PROD;AF=0.02486;NSAMP=644;MSQ=31.16;AC=727;AN=29246;NFAM=631
chr11	84502201	109463_2	N	N[chr8:25596364[	232742	LOW	SVTYPE=BND;POS=84502201;STRANDS=-+:30;IMPRECISE;CIPOS=-5,18;CIEND=-13,6;CIPOS95=-1,1;CIEND95=-1,1;MATEID=109463_1;EVENT=109463;SECONDARY;SU=30;PE=21;SR=9;ALG=PROD;AF=0.1428;NSAMP=4063;MSQ=38.75;AC=4176;AN=29246;NFAM=3907
chr11	84502201	18522_2	N	N[chr10:128133467[	84723.1	LOW	SVTYPE=BND;POS=84502201;STRANDS=-+:30;CIPOS=-9,9;CIEND=-11,6;CIPOS95=0,0;CIEND95=0,0;MATEID=18522_1;EVENT=18522;SECONDARY;SU=30;PE=10;SR=20;ALG=PROD;AF=0.06291;NSAMP=1836;MSQ=32.89;AC=1840;AN=29246;NFAM=1796
chr11	84502201	23829_1	N	N[chr14:70825391[	4043.49	LOW	SVTYPE=BND;POS=84502201;STRANDS=+-:81;IMPRECISE;CIPOS=-13,378;CIEND=-431,9;CIPOS95=-12,12;CIEND95=-73,9;MATEID=23829_2;EVENT=23829;SU=81;PE=81;SR=0;ALG=PROD;AF=0.00212;NSAMP=62;MSQ=36.38;AC=62;AN=29246;NFAM=61
chr11	84502201	24402_1	N	N]chr16:56566858]	107.84	LOW	SVTYPE=BND;POS=84502201;STRANDS=++:4;IMPRECISE;CIPOS=-10,417;CIEND=-9,497;CIPOS95=-2,120;CIEND95=-1,171;MATEID=24402_2;EVENT=24402;SU=4;PE=4;SR=0;ALG=PROD;AF=3.419e-05;NSAMP=1;MSQ=107.83;AC=1;AN=29246;NFAM=1
chr11	84502201	24423_1	N	N[chr16:61425749[	153.52	LOW	SVTYPE=BND;POS=84502201;STRANDS=+-:8;IMPRECISE;CIPOS=-30,504;CIEND=-536,29;CIPOS95=-30,98;CIEND95=-163,29;MATEID=24423_2;EVENT=24423;SU=8;PE=8;SR=0;ALG=PROD;AF=6.839e-05;NSAMP=2;MSQ=60.09;AC=2;AN=29246;NFAM=2
chr11	84502201	60704_2	N	N]chr3:83154922]	72634.4	LOW	SVTYPE=BND;POS=84502201;STRANDS=++:8;IMPRECISE;CIPOS=-30,464;CIEND=-30,637;CIPOS95=-30,104;CIEND95=-30,180;MATEID=60704_1;EVENT=60704;SECONDARY;SU=8;PE=8;SR=0;ALG=PROD;AF=0.05553;NSAMP=1624;MSQ=31.67;AC=1624;AN=29246;NFAM=1591
chr11	84502201	61128_2	N	N[chr3:52027939[	174546	LOW	SVTYPE=BND;POS=84502201;STRANDS=-+:14;IMPRECISE;CIPOS=-50,46;CIEND=-50,47;CIPOS95=-2,2;CIEND95=0,0;MATEID=61128_1;EVENT=61128;SECONDARY;SU=14;PE=7;SR=7;ALG=PROD;AF=0.1167;NSAMP=3272;MSQ=37.25;AC=3413;AN=29246;NFAM=3175
chr11	84502202	1015_2	N	N]chr1:56557047]	271217	LOW	SVTYPE=BND;POS=84502202;STRANDS=++:138;CIPOS=-2,9;CIEND=-10,5;CIPOS95=0,0;CIEND95=0,0;MATEID=1015_1;EVENT=1015;SECONDARY;SU=138;PE=59;SR=79;ALG=PROD;AF=0.1634;NSAMP=4484;MSQ=40.39;AC=4778;AN=29246;NFAM=4280
chr11	84502202	18335_2	N	N]chr10:99132244]	269697	LOW	SVTYPE=BND;POS=84502202;STRANDS=++:8;CIPOS=-30,29;CIEND=-30,29;CIPOS95=0,0;CIEND95=0,0;MATEID=18335_1;EVENT=18335;SECONDARY;SU=8;PE=4;SR=4;ALG=PROD;AF=0.162;NSAMP=4291;MSQ=40.28;AC=4737;AN=29246;NFAM=4101
chr11	84502202	24142_1	N	N[chr15:69300918[	89.4	LOW	SVTYPE=BND;POS=84502202;STRANDS=+-:5;IMPRECISE;CIPOS=-10,9;CIEND=-10,6;CIPOS95=-3,3;CIEND95=-3,0;MATEID=24142_2;EVENT=24142;SU=5;PE=4;SR=1;ALG=PROD;AF=0.0001368;NSAMP=4;MSQ=13.35;AC=4;AN=29246;NFAM=4
chr11	84502202	25113_1	N	N[chr18:72354461[	978.84	LOW	SVTYPE=BND;POS=84502202;STRANDS=+-:5;IMPRECISE;CIPOS=-10,9;CIEND=-10,6;CIPOS95=-3,3;CIEND95=-3,0;MATEID=25113_2;EVENT=25113;SU=5;PE=4;SR=1;ALG=PROD;AF=0.00171;NSAMP=47;MSQ=14.58;AC=50;AN=29246;NFAM=47
chr11	84502202	42852_2	N	N[chr2:136299080[	127858	LOW	SVTYPE=BND;POS=84502202;STRANDS=-+:2899;CIPOS=0,0;CIEND=0,0;CIPOS95=0,0;CIEND95=0,0;MATEID=42852_1;EVENT=42852;SECONDARY;SU=2899;PE=1708;SR=1191;ALG=PROD;AF=0.06353;NSAMP=1858;MSQ=51.22;AC=1858;AN=29246;NFAM=1831
chr11	84502202	61127_2	N	]chr3:17148683]N	910.07	LOW	SVTYPE=BND;POS=84502202;STRANDS=-+:69,+-:5;IMPRECISE;CIPOS=-585,520;CIEND=-779,461;CIPOS95=-111,111;CIEND95=-179,179;MATEID=61127_1;EVENT=61127;SECONDARY;SU=74;PE=73;SR=1;ALG=SUM;AF=0.000718;NSAMP=21;MSQ=27.58;AC=21;AN=29246;NFAM=21
chr11	84502202	84073_2	N	N[chr5:152515386[	93874.8	LOW	SVTYPE=BND;POS=84502202;STRANDS=-+:42;CIPOS=-10,9;CIEND=-10,7;CIPOS95=0,0;CIEND95=0,0;MATEID=84073_1;EVENT=84073;SECONDARY;SU=42;PE=36;SR=6;ALG=PROD;AF=0.06449;NSAMP=1883;MSQ=33.85;AC=1886;AN=29246;NFAM=1836
chr11	84502210	1398_2	N	N[chr1:50366529[	3093.22	LOW	SVTYPE=BND;POS=84502210;STRANDS=-+:11;CIPOS=-26,25;CIEND=-26,25;CIPOS95=0,0;CIEND95=0,0;MATEID=1398_1;EVENT=1398;SECONDARY;SU=11;PE=1;SR=10;ALG=PROD;AF=0.003351;NSAMP=98;MSQ=15.64;AC=98;AN=29246;NFAM=96
chr11	84502230	23694_1	N	N[chr14:29328373[	99.67	LOW	SVTYPE=BND;POS=84502230;STRANDS=+-:5;IMPRECISE;CIPOS=-10,460;CIEND=-631,9;CIPOS95=-2,93;CIEND95=-119,0;MATEID=23694_2;EVENT=23694;SU=5;PE=5;SR=0;ALG=PROD;AF=0.0001368;NSAMP=4;MSQ=19.06;AC=4;AN=29246;NFAM=4
chr11	84502234	93240_2	N	N[chr6:46877307[	349.86	LOW	SVTYPE=BND;POS=84502234;STRANDS=-+:8;CIPOS=-29,28;CIEND=-29,28;CIPOS95=0,0;CIEND95=0,0;MATEID=93240_1;EVENT=93240;SECONDARY;SU=8;PE=0;SR=8;ALG=PROD;AF=0.0004103;NSAMP=12;MSQ=18.21;AC=12;AN=29246;NFAM=12
chr11	84502235	26532_1	N	N[chrX:151653817[	1289.83	LOW	SVTYPE=BND;POS=84502235;STRANDS=+-:74;IMPRECISE;CIPOS=-36,45;CIEND=-50,6;CIPOS95=-2,2;CIEND95=0,0;MATEID=26532_2;EVENT=26532;SU=74;PE=68;SR=6;ALG=PROD;AF=0.0001368;NSAMP=4;MSQ=20.05;RETAINED;AC=4;AN=29246;NFAM=4
chr11	84502259	23214_1	N	N[chr12:93614428[	2483.73	LOW	SVTYPE=BND;POS=84502259;STRANDS=+-:193;IMPRECISE;CIPOS=-21,222;CIEND=-455,10;CIPOS95=-7,7;CIEND95=-54,10;MATEID=23214_2;EVENT=23214;SU=193;PE=193;SR=0;ALG=PROD;AF=0.002017;NSAMP=59;MSQ=33.69;AC=59;AN=29246;NFAM=59
chr11	84502300	42854_2	N	]chr2:136299187]N	1532.71	LOW	SVTYPE=BND;POS=84502300;STRANDS=+-:9;IMPRECISE;CIPOS=-441,49;CIEND=-50,565;CIPOS95=-73,49;CIEND95=-50,124;MATEID=42854_1;EVENT=42854;SECONDARY;SU=9;PE=9;SR=0;ALG=PROD;AF=0.002496;NSAMP=73;MSQ=18.16;AC=73;AN=29246;NFAM=73
chr11	84502331	23409_1	N	[chr13:31078233[N	765.28	LOW	SVTYPE=BND;POS=84502331;STRANDS=--:39;IMPRECISE;CIPOS=-282,36;CIEND=-514,9;CIPOS95=-19,19;CIEND95=-88,9;MATEID=23409_2;EVENT=23409;SU=39;PE=39;SR=0;ALG=PROD;AF=0.001197;NSAMP=35;MSQ=18.38;AC=35;AN=29246;NFAM=35
chr11	84502348	109465_2	N	[chr8:19666936[N	312.29	LOW	SVTYPE=BND;POS=84502348;STRANDS=--:8;IMPRECISE;CIPOS=-430,49;CIEND=-701,29;CIPOS95=-71,49;CIEND95=-143,29;MATEID=109465_1;EVENT=109465;SECONDARY;SU=8;PE=8;SR=0;ALG=PROD;AF=0.0002393;NSAMP=7;MSQ=16.05;AC=7;AN=29246;NFAM=7
chr11	84502386	109464_2	N	]chr8:25596520]N	1814.44	LOW	SVTYPE=BND;POS=84502386;STRANDS=+-:13;IMPRECISE;CIPOS=-470,29;CIEND=-34,511;CIPOS95=-81,29;CIEND95=-34,143;MATEID=109464_1;EVENT=109464;SECONDARY;SU=13;PE=13;SR=0;ALG=PROD;AF=0.002393;NSAMP=70;MSQ=18.9;AC=70;AN=29246;NFAM=70
chr11	84502404	25114_1	N	]chr18:72354584]N	80.34	LOW	SVTYPE=BND;POS=84502404;STRANDS=-+:5;IMPRECISE;CIPOS=-362,9;CIEND=-10,467;CIPOS95=-89,2;CIEND95=-1,162;MATEID=25114_2;EVENT=25114;SU=5;PE=5;SR=0;ALG=PROD;AF=6.839e-05;NSAMP=2;MSQ=38.92;AC=2;AN=29246;NFAM=2
chr11	84502408	84074_2	N	]chr5:152515540]N	373.2	LOW	SVTYPE=BND;POS=84502408;STRANDS=+-:4;IMPRECISE;CIPOS=-389,29;CIEND=-30,656;CIPOS95=-125,29;CIEND95=-30,207;MATEID=84074_1;EVENT=84074;SECONDARY;SU=4;PE=4;SR=0;ALG=PROD;AF=0.0005129;NSAMP=15;MSQ=23.28;AC=15;AN=29246;NFAM=15
chr11	84502411	61129_2	N	[chr3:83154736[N	70.08	LOW	SVTYPE=BND;POS=84502411;STRANDS=--:4;IMPRECISE;CIPOS=-589,49;CIEND=-707,49;CIPOS95=-146,49;CIEND95=-232,49;MATEID=61129_1;EVENT=61129;SECONDARY;SU=4;PE=4;SR=0;ALG=PROD;AF=6.839e-05;NSAMP=2;MSQ=24.38;AC=2;AN=29246;NFAM=2
chr11	84506248	22974_1	N	N[chr12:9750456[	2845.76	LOW	SVTYPE=BND;POS=84506248;STRANDS=+-:8;IMPRECISE;CIPOS=-30,576;CIEND=-518,29;CIPOS95=-30,166;CIEND95=-138,29;MATEID=22974_2;EVENT=22974;SU=8;PE=8;SR=0;ALG=PROD;AF=0.002154;NSAMP=63;MSQ=40.96;AC=63;AN=29246;NFAM=63
chr11	84515277	114935_2	N	[chr9:38478013[N	233.05	LOW	SVTYPE=BND;POS=84515277;STRANDS=--:8;CIPOS=-29,28;CIEND=-29,28;CIPOS95=0,0;CIEND95=0,0;MATEID=114935_1;EVENT=114935;SECONDARY;SU=8;PE=0;SR=8;ALG=PROD;AF=0.0002393;NSAMP=7;MSQ=17.87;AC=7;AN=29246;NFAM=7
chr11	84515285	61130_2	N	[chr3:140807819[N	26.8	LOW	SVTYPE=BND;POS=84515285;STRANDS=--:4;IMPRECISE;CIPOS=-10,7;CIEND=-9,8;CIPOS95=-1,0;CIEND95=0,0;MATEID=61130_1;EVENT=61130;SECONDARY;SU=4;PE=0;SR=4;ALG=PROD;AF=0.0001026;NSAMP=3;MSQ=8.92;AC=3;AN=29246;NFAM=3
chr11	84518075	26440_1	N	N[chrX:128244070[	6236.03	LOW	SVTYPE=BND;POS=84518075;STRANDS=+-:794;IMPRECISE;CIPOS=-6,214;CIEND=-287,1;CIPOS95=-4,4;CIEND95=-30,1;MATEID=26440_2;EVENT=26440;SU=794;PE=794;SR=0;ALG=PROD;AF=0.004582;NSAMP=134;MSQ=25.83;AC=134;AN=29246;NFAM=134
chr11	84532067	169090_1	N	N[chr11:84533912[	48566.2	LOW	SVTYPE=BND;POS=84532067;STRANDS=+-:7;IMPRECISE;CIPOS=-10,9;CIEND=-10,8;CIPOS95=-1,3;CIEND95=-3,1;MATEID=169090_2;EVENT=169090;SU=7;PE=6;SR=1;ALG=PROD;AF=0.03833;NSAMP=1121;MSQ=22.3;RECLASSIFIED;AC=1121;AN=29246;NFAM=1099
chr11	84532752	169091	N	<DEL>	176.93	PASS	SVTYPE=DEL;POS=84532752;SVLEN=-53;END=84532805;STRANDS=+-:6;CIPOS=-10,9;CIEND=-7,6;CIPOS95=0,0;CIEND95=0,0;SU=6;PE=1;SR=5;ALG=PROD;AF=3.419e-05;NSAMP=1;MSQ=176.84;AC=1;AN=29246;NFAM=1
chr11	84533840	554696_1	N	N]chr11:84533931]	100.52	LOW	SVTYPE=BND;POS=84533840;STRANDS=++:4;IMPRECISE;CIPOS=-10,9;CIEND=-9,6;CIPOS95=-1,1;CIEND95=-1,1;MATEID=554696_2;EVENT=554696;SU=4;PE=1;SR=3;ALG=PROD;AF=0.0002735;NSAMP=7;MSQ=9.78;AC=8;AN=29246;NFAM=7
chr11	84533912	169090_2	N	]chr11:84532067]N	48566.2	LOW	SVTYPE=BND;POS=84532067;STRANDS=+-:7;IMPRECISE;CIPOS=-10,8;CIEND=-10,9;CIPOS95=-3,1;CIEND95=-1,3;MATEID=169090_1;EVENT=169090;SECONDARY;SU=7;PE=6;SR=1;ALG=PROD;AF=0.03833;NSAMP=1121;MSQ=22.3;RECLASSIFIED;AC=1121;AN=29246;NFAM=1099
chr11	84533931	554696_2	N	N]chr11:84533840]	100.52	LOW	SVTYPE=BND;POS=84533931;STRANDS=++:4;IMPRECISE;CIPOS=-9,6;CIEND=-10,9;CIPOS95=-1,1;CIEND95=-1,1;MATEID=554696_1;EVENT=554696;SECONDARY;SU=4;PE=1;SR=3;ALG=PROD;AF=0.0002735;NSAMP=7;MSQ=9.78;AC=8;AN=29246;NFAM=7
chr11	84535965	101842_2	N	N[chr7:85055633[	2998.22	LOW	SVTYPE=BND;POS=84535965;STRANDS=-+:4;CIPOS=-9,8;CIEND=-9,8;CIPOS95=0,0;CIEND95=0,0;MATEID=101842_1;EVENT=101842;SECONDARY;SU=4;PE=0;SR=4;ALG=PROD;AF=0.003453;NSAMP=101;MSQ=23.2;AC=101;AN=29246;NFAM=101
chr11	84555461	61131_2	N	N[chr3:13881341[	22.78	LOW	SVTYPE=BND;POS=84555461;STRANDS=-+:4;IMPRECISE;CIPOS=-9,8;CIEND=-10,7;CIPOS95=0,0;CIEND95=-2,0;MATEID=61131_1;EVENT=61131;SECONDARY;SU=4;PE=0;SR=4;ALG=PROD;AF=3.419e-05;NSAMP=1;MSQ=4.68;AC=1;AN=29246;NFAM=1
chr11	84567109	169093	N	<DEL>	263.69	PASS	SVTYPE=DEL;POS=84567109;SVLEN=-30290;END=84597399;STRANDS=+-:12;CIPOS=-6,6;CIEND=-10,9;CIPOS95=0,0;CIEND95=0,0;SU=12;PE=7;SR=5;ALG=PROD;AF=3.419e-05;NSAMP=1;MSQ=263.69;AC=1;AN=29246;NFAM=1
chr11	84591223	468328_1	N	]chr11:109101259]N	1972.7	LOW	SVTYPE=BND;POS=84591223;STRANDS=-+:89;CIPOS=-6,6;CIEND=-6,6;CIPOS95=0,0;CIEND95=0,0;MATEID=468328_2;EVENT=468328;SU=89;PE=0;SR=89;ALG=PROD;AF=0.002906;NSAMP=85;MSQ=10.89;RECLASSIFIED;AC=85;AN=29246;NFAM=85
chr11	84596932	169096	N	<DEL>	1048.89	PASS	SVTYPE=DEL;POS=84596932;SVLEN=-2315;END=84599247;STRANDS=+-:37;CIPOS=-22,21;CIEND=-30,29;CIPOS95=0,0;CIEND95=0,0;SU=37;PE=17;SR=20;ALG=PROD;AF=3.419e-05;NSAMP=1;MSQ=362.51;AC=1;AN=29246;NFAM=1
chr11	84598964	169098	N	<DEL>	29.81	PASS	SVTYPE=DEL;POS=84598964;SVLEN=-132613;END=84731577;STRANDS=+-:4;IMPRECISE;CIPOS=-10,9;CIEND=-10,9;CIPOS95=-3,3;CIEND95=-3,3;SU=4;PE=3;SR=1;ALG=PROD;AF=3.419e-05;NSAMP=1;MSQ=29.81;AC=1;AN=29246;NFAM=1
chr11	84600218	24644_1	N	[chr17:20051051[N	221.21	LOW	SVTYPE=BND;POS=84600218;STRANDS=--:9;IMPRECISE;CIPOS=-267,29;CIEND=-545,29;CIPOS95=-49,29;CIEND95=-130,29;MATEID=24644_2;EVENT=24644;SU=9;PE=9;SR=0;ALG=PROD;AF=0.0003419;NSAMP=10;MSQ=13.67;AC=10;AN=29246;NFAM=10
chr11	84609062	169099	N	<DEL>	422.69	PASS	SVTYPE=DEL;POS=84609062;SVLEN=-36447;END=84645509;STRANDS=+-:17;CIPOS=-10,9;CIEND=-10,9;CIPOS95=0,0;CIEND95=0,0;SU=17;PE=10;SR=7;ALG=PROD;AF=3.419e-05;NSAMP=1;MSQ=422.69;AC=1;AN=29246;NFAM=1
chr11	84613915	169100	N	<DEL>	668.36	PASS	SVTYPE=DEL;POS=84613915;SVLEN=-41796;END=84655711;STRANDS=+-:28;CIPOS=-10,9;CIEND=-4,1;CIPOS95=0,0;CIEND95=0,0;SU=28;PE=20;SR=8;ALG=PROD;AF=3.419e-05;NSAMP=1;MSQ=668.35;AC=1;AN=29246;NFAM=1
chr11	84624862	61132_2	N	]chr3:166420226]N	245.27	LOW	SVTYPE=BND;POS=84624862;STRANDS=+-:14;IMPRECISE;CIPOS=-505,29;CIEND=-30,469;CIPOS95=-121,29;CIEND95=-30,81;MATEID=61132_1;EVENT=61132;SECONDARY;SU=14;PE=14;SR=0;ALG=PROD;AF=3.419e-05;NSAMP=1;MSQ=65.81;AC=1;AN=29246;NFAM=1
chr11	84625812	169101	N	<DEL>	1942.3	PASS	SVTYPE=DEL;POS=84625812;SVLEN=-10915;END=84636727;STRANDS=+-:64;CIPOS=-26,25;CIEND=-26,25;CIPOS95=0,0;CIEND95=0,0;SU=64;PE=37;SR=27;ALG=PROD;AF=0.0001026;NSAMP=3;MSQ=647.43;AC=3;AN=29246;NFAM=3
chr11	84626848	24219_1	N	[chr15:93131650[N	163.14	LOW	SVTYPE=BND;POS=84626848;STRANDS=--:19;CIPOS=-10,9;CIEND=-10,9;CIPOS95=0,0;CIEND95=0,0;MATEID=24219_2;EVENT=24219;SU=19;PE=0;SR=19;ALG=PROD;AF=0.0003419;NSAMP=10;MSQ=15.38;AC=10;AN=29246;NFAM=10
chr11	84626848	24414_1	N	]chr16:59145464]N	94.8	LOW	SVTYPE=BND;POS=84626848;STRANDS=-+:5;CIPOS=-10,9;CIEND=-10,9;CIPOS95=0,0;CIEND95=0,0;MATEID=24414_2;EVENT=24414;SU=5;PE=0;SR=5;ALG=PROD;AF=0.0001368;NSAMP=4;MSQ=18.12;AC=4;AN=29246;NFAM=4
chr11	84631704	468329	N	<DUP>	153.01	PASS	SVTYPE=DUP;POS=84631704;SVLEN=654;END=84632358;STRANDS=-+:15;CIPOS=-10,9;CIEND=-4,3;CIPOS95=0,0;CIEND95=0,0;SU=15;PE=7;SR=8;ALG=PROD;AF=3.42e-05;NSAMP=1;MSQ=141.56;AC=1;AN=29244;NFAM=1
chr11	84634418	169102	N	<DEL>	845.06	PASS	SVTYPE=DEL;POS=84634418;SVLEN=-3399;END=84637817;STRANDS=+-:35;CIPOS=-25,26;CIEND=-27,23;CIPOS95=0,0;CIEND95=0,0;SU=35;PE=18;SR=17;ALG=PROD;AF=6.839e-05;NSAMP=2;MSQ=422.53;AC=2;AN=29246;NFAM=2
chr11	84638456	169103	N	<DEL>	1114.22	PASS	SVTYPE=DEL;POS=84638456;SVLEN=-22946;END=84661402;STRANDS=+-:38;CIPOS=-30,29;CIEND=-23,21;CIPOS95=0,0;CIEND95=0,0;SU=38;PE=12;SR=26;ALG=PROD;AF=6.839e-05;NSAMP=2;MSQ=554.44;AC=2;AN=29246;NFAM=2
chr11	84638639	169104_1	N	N[chr11:84639224[	1078.18	LOW	SVTYPE=BND;POS=84638639;STRANDS=+-:29;IMPRECISE;CIPOS=-30,25;CIEND=-25,29;CIPOS95=-1,1;CIEND95=0,0;MATEID=169104_2;EVENT=169104;SU=29;PE=24;SR=5;ALG=PROD;AF=6.839e-05;NSAMP=2;MSQ=5.75;RECLASSIFIED;AC=2;AN=29246;NFAM=2
chr11	84639074	169105	N	<DEL>	92.49	PASS	SVTYPE=DEL;POS=84639074;SVLEN=-6568;END=84645642;STRANDS=+-:4;IMPRECISE;CIPOS=-10,554;CIEND=-577,9;CIPOS95=0,195;CIEND95=-183,1;SU=4;PE=4;SR=0;ALG=PROD;AF=3.419e-05;NSAMP=1;MSQ=89.54;AC=1;AN=29246;NFAM=1
chr11	84639076	169106_1	N	N[chr11:84670794[	557.26	PASS	SVTYPE=BND;POS=84639076;STRANDS=+-:23;CIPOS=-10,9;CIEND=-4,1;CIPOS95=0,0;CIEND95=0,0;MATEID=169106_2;EVENT=169106;SU=23;PE=13;SR=10;ALG=PROD;AF=6.839e-05;NSAMP=2;MSQ=278.62;RECLASSIFIED;AC=2;AN=29246;NFAM=2
chr11	84639224	169104_2	N	]chr11:84638639]N	1078.18	LOW	SVTYPE=BND;POS=84638639;STRANDS=+-:29;IMPRECISE;CIPOS=-25,29;CIEND=-30,25;CIPOS95=0,0;CIEND95=-1,1;MATEID=169104_1;EVENT=169104;SECONDARY;SU=29;PE=24;SR=5;ALG=PROD;AF=6.839e-05;NSAMP=2;MSQ=5.75;RECLASSIFIED;AC=2;AN=29246;NFAM=2
chr11	84644539	169107	N	<DEL>	887.21	PASS	SVTYPE=DEL;POS=84644539;SVLEN=-5801;END=84650340;STRANDS=+-:36;CIPOS=-3,2;CIEND=-4,1;CIPOS95=0,0;CIEND95=0,0;SU=36;PE=27;SR=9;ALG=PROD;AF=3.419e-05;NSAMP=1;MSQ=887.21;AC=1;AN=29246;NFAM=1
chr11	84650899	109467_2	N	N]chr8:70785799]	1167.75	LOW	SVTYPE=BND;POS=84650899;STRANDS=++:4;CIPOS=-9,8;CIEND=-9,8;CIPOS95=0,0;CIEND95=0,0;MATEID=109467_1;EVENT=109467;SECONDARY;SU=4;PE=0;SR=4;ALG=PROD;AF=0.001197;NSAMP=35;MSQ=20.58;AC=35;AN=29246;NFAM=35
chr11	84653419	169108	N	<DEL>	458.63	PASS	SVTYPE=DEL;POS=84653419;SVLEN=-42628;END=84696047;STRANDS=+-:19;CIPOS=-3,2;CIEND=-4,1;CIPOS95=0,0;CIEND95=0,0;SU=19;PE=10;SR=9;ALG=PROD;AF=3.419e-05;NSAMP=1;MSQ=458.63;AC=1;AN=29246;NFAM=1
chr11	84661372	169109	N	<DEL>	501.99	PASS	SVTYPE=DEL;POS=84661372;SVLEN=-52190;END=84713562;STRANDS=+-:20;CIPOS=-10,9;CIEND=-10,9;CIPOS95=0,0;CIEND95=0,0;SU=20;PE=12;SR=8;ALG=PROD;AF=3.419e-05;NSAMP=1;MSQ=494.51;AC=1;AN=29246;NFAM=1
chr11	84663295	468331	N	<DUP>	377.46	PASS	SVTYPE=DUP;POS=84663295;SVLEN=1000154;END=85663449;STRANDS=-+:40;IMPRECISE;CIPOS=-4,1;CIEND=-4,0;CIPOS95=0,0;CIEND95=-4,0;SU=40;PE=28;SR=12;ALG=PROD;AF=6.839e-05;NSAMP=1;MSQ=376.26;AC=2;AN=29246;NFAM=1
chr11	84670794	169106_2	N	]chr11:84639076]N	557.26	PASS	SVTYPE=BND;POS=84639076;STRANDS=+-:23;CIPOS=-4,1;CIEND=-10,9;CIPOS95=0,0;CIEND95=0,0;MATEID=169106_1;EVENT=169106;SECONDARY;SU=23;PE=13;SR=10;ALG=PROD;AF=6.839e-05;NSAMP=2;MSQ=278.62;RECLASSIFIED;AC=2;AN=29246;NFAM=2
chr11	84672597	61133_2	N	[chr3:30377317[N	86.34	LOW	SVTYPE=BND;POS=84672597;STRANDS=--:13;IMPRECISE;CIPOS=-458,9;CIEND=-324,9;CIPOS95=-52,0;CIEND95=-88,0;MATEID=61133_1;EVENT=61133;SECONDARY;SU=13;PE=13;SR=0;ALG=PROD;AF=3.419e-05;NSAMP=1;MSQ=86.34;AC=1;AN=29246;NFAM=1
chr11	84690347	169111	N	<DEL>	221.37	PASS	SVTYPE=DEL;POS=84690347;SVLEN=-108;END=84690455;STRANDS=+-:7;CIPOS=-10,4;CIEND=-6,5;CIPOS95=0,0;CIEND95=0,0;SU=7;PE=1;SR=6;ALG=PROD;AF=3.42e-05;NSAMP=1;MSQ=200.76;AC=1;AN=29244;NFAM=1
chr11	84703884	84075_2	N	N[chr5:22698675[	3019.11	LOW	SVTYPE=BND;POS=84703884;STRANDS=-+:4;CIPOS=-9,8;CIEND=-9,8;CIPOS95=0,0;CIEND95=0,0;MATEID=84075_1;EVENT=84075;SECONDARY;SU=4;PE=0;SR=4;ALG=PROD;AF=0.004548;NSAMP=133;MSQ=16.27;AC=133;AN=29246;NFAM=129
chr11	84711331	73691_2	N	[chr4:35306942[N	1090.48	LOW	SVTYPE=BND;POS=84711331;STRANDS=--:4;CIPOS=-9,8;CIEND=-9,8;CIPOS95=0,0;CIEND95=0,0;MATEID=73691_1;EVENT=73691;SECONDARY;SU=4;PE=0;SR=4;ALG=PROD;AF=0.001094;NSAMP=32;MSQ=19.69;AC=32;AN=29246;NFAM=32
chr11	84714527	114938_2	N	[chr9:74323071[N	1262.94	LOW	SVTYPE=BND;POS=84714527;STRANDS=--:34;IMPRECISE;CIPOS=-768,64;CIEND=-488,104;CIPOS95=-139,64;CIEND95=-88,88;MATEID=114938_1;EVENT=114938;SECONDARY;SU=34;PE=33;SR=1;ALG=SUM;AF=0.001334;NSAMP=39;MSQ=28.76;AC=39;AN=29246;NFAM=39
chr11	84714556	23855_1	N	]chr14:75364111]N	53438.9	LOW	SVTYPE=BND;POS=84714556;STRANDS=-+:83;CIPOS=-8,8;CIEND=-9,8;CIPOS95=0,0;CIEND95=0,0;MATEID=23855_2;EVENT=23855;SU=83;PE=0;SR=83;ALG=PROD;AF=0.03532;NSAMP=1032;MSQ=33.79;AC=1033;AN=29246;NFAM=1013
chr11	84714574	114937_2	N	[chr9:86585790[N	4.73	LOW	SVTYPE=BND;POS=84714574;STRANDS=--:96;CIPOS=0,3;CIEND=-7,3;CIPOS95=0,0;CIEND95=0,0;MATEID=114937_1;EVENT=114937;SECONDARY;SU=96;PE=0;SR=96;ALG=PROD;AF=3.419e-05;NSAMP=1;MSQ=4.73;AC=1;AN=29246;NFAM=1
chr11	84714678	114936_2	N	N]chr9:74323108]	8786.05	LOW	SVTYPE=BND;POS=84714678;STRANDS=++:634;IMPRECISE;CIPOS=-8,252;CIEND=-10,109;CIPOS95=-8,9;CIEND95=0,0;MATEID=114936_1;EVENT=114936;SECONDARY;SU=634;PE=634;SR=0;ALG=PROD;AF=0.00636;NSAMP=186;MSQ=36.9;AC=186;AN=29246;NFAM=184
chr11	84723957	169116_1	N	N[chr11:84724340[	833.31	LOW	SVTYPE=BND;POS=84723957;STRANDS=+-:9;CIPOS=-4,3;CIEND=-4,3;CIPOS95=0,0;CIEND95=0,0;MATEID=169116_2;EVENT=169116;SU=9;PE=0;SR=9;ALG=PROD;AF=0.0006497;NSAMP=19;MSQ=37.95;RECLASSIFIED;AC=19;AN=29246;NFAM=19
chr11	84724340	169116_2	N	]chr11:84723957]N	833.31	LOW	SVTYPE=BND;POS=84723957;STRANDS=+-:9;CIPOS=-4,3;CIEND=-4,3;CIPOS95=0,0;CIEND95=0,0;MATEID=169116_1;EVENT=169116;SECONDARY;SU=9;PE=0;SR=9;ALG=PROD;AF=0.0006497;NSAMP=19;MSQ=37.95;RECLASSIFIED;AC=19;AN=29246;NFAM=19
chr11	84733340	169117	N	<DEL>	3163.55	PASS	SVTYPE=DEL;POS=84733340;SVLEN=-1790;END=84735130;STRANDS=+-:91;CIPOS=-10,9;CIEND=-10,9;CIPOS95=0,0;CIEND95=0,0;SU=91;PE=72;SR=19;ALG=PROD;AF=0.0002393;NSAMP=7;MSQ=359.9;AC=7;AN=29246;NFAM=6
chr11	84737527	169119_1	N	N[chr11:84737664[	4765.15	LOW	SVTYPE=BND;POS=84737527;STRANDS=+-:154;CIPOS=-4,3;CIEND=-2,3;CIPOS95=0,0;CIEND95=0,0;MATEID=169119_2;EVENT=169119;SU=154;PE=3;SR=151;ALG=PROD;AF=0.0004787;NSAMP=14;MSQ=230.54;RECLASSIFIED;AC=14;AN=29246;NFAM=13
chr11	84737664	169119_2	N	]chr11:84737527]N	4765.15	LOW	SVTYPE=BND;POS=84737527;STRANDS=+-:154;CIPOS=-2,3;CIEND=-4,3;CIPOS95=0,0;CIEND95=0,0;MATEID=169119_1;EVENT=169119;SECONDARY;SU=154;PE=3;SR=151;ALG=PROD;AF=0.0004787;NSAMP=14;MSQ=230.54;RECLASSIFIED;AC=14;AN=29246;NFAM=13
chr11	84777315	84076_2	N	N[chr5:102383096[	75591.7	LOW	SVTYPE=BND;POS=84777315;STRANDS=-+:8;CIPOS=-29,28;CIEND=-29,28;CIPOS95=0,0;CIEND95=0,0;MATEID=84076_1;EVENT=84076;SECONDARY;SU=8;PE=0;SR=8;ALG=PROD;AF=0.05837;NSAMP=1706;MSQ=28.98;AC=1707;AN=29246;NFAM=1668
chr11	84787226	169124	N	<DEL>	1429.69	PASS	SVTYPE=DEL;POS=84787226;SVLEN=-5654;END=84792880;STRANDS=+-:62;CIPOS=-23,22;CIEND=-26,24;CIPOS95=0,0;CIEND95=0,0;SU=62;PE=44;SR=18;ALG=PROD;AF=6.839e-05;NSAMP=2;MSQ=714.85;AC=2;AN=29246;NFAM=2
chr11	84794942	169125_1	N	N[chr11:84795121[	230.3	LOW	SVTYPE=BND;POS=84794942;STRANDS=+-:13;CIPOS=-10,8;CIEND=-3,2;CIPOS95=0,0;CIEND95=0,0;MATEID=169125_2;EVENT=169125;SU=13;PE=1;SR=12;ALG=PROD;AF=0.0001026;NSAMP=3;MSQ=75.57;RECLASSIFIED;AC=3;AN=29246;NFAM=3
chr11	84795121	169125_2	N	]chr11:84794942]N	230.3	LOW	SVTYPE=BND;POS=84794942;STRANDS=+-:13;CIPOS=-3,2;CIEND=-10,8;CIPOS95=0,0;CIEND95=0,0;MATEID=169125_1;EVENT=169125;SECONDARY;SU=13;PE=1;SR=12;ALG=PROD;AF=0.0001026;NSAMP=3;MSQ=75.57;RECLASSIFIED;AC=3;AN=29246;NFAM=3
chr11	84816611	169127_1	N	N[chr11:84885265[	1529.48	LOW	SVTYPE=BND;POS=84816611;STRANDS=+-:15;CIPOS=-10,9;CIEND=-6,3;CIPOS95=0,0;CIEND95=0,0;MATEID=169127_2;EVENT=169127;SU=15;PE=9;SR=6;ALG=PROD;AF=0.0008548;NSAMP=25;MSQ=48.98;RECLASSIFIED;AC=25;AN=29246;NFAM=25
chr11	84823579	25129_1	N	]chr18:77451910]N	68082	LOW	SVTYPE=BND;POS=84823579;STRANDS=-+:113;CIPOS=-6,5;CIEND=-6,5;CIPOS95=0,0;CIEND95=0,0;MATEID=25129_2;EVENT=25129;SU=113;PE=0;SR=113;ALG=PROD;AF=0.04753;NSAMP=1389;MSQ=31.1;AC=1390;AN=29246;NFAM=1359
chr11	84826660	169128_1	N	N[chr11:84859830[	13177.3	PASS	SVTYPE=BND;POS=84826660;STRANDS=+-:575;CIPOS=-2,1;CIEND=-2,1;CIPOS95=0,0;CIEND95=0,0;MATEID=169128_2;EVENT=169128;SU=575;PE=314;SR=261;ALG=PROD;AF=0.0005471;NSAMP=16;MSQ=492.93;RECLASSIFIED;AC=16;AN=29246;NFAM=15
chr11	84829926	169129	N	<DEL>	272.74	PASS	SVTYPE=DEL;POS=84829926;SVLEN=-60953;END=84890879;STRANDS=+-:11;CIPOS=-5,6;CIEND=-10,9;CIPOS95=0,0;CIEND95=0,0;SU=11;PE=6;SR=5;ALG=PROD;AF=3.419e-05;NSAMP=1;MSQ=272.71;AC=1;AN=29246;NFAM=1
chr11	84831945	169130	N	<DEL>	608.82	PASS	SVTYPE=DEL;POS=84831945;SVLEN=-6320;END=84838265;STRANDS=+-:26;CIPOS=-2,1;CIEND=-2,0;CIPOS95=0,0;CIEND95=0,0;SU=26;PE=12;SR=14;ALG=PROD;AF=3.419e-05;NSAMP=1;MSQ=602.47;AC=1;AN=29246;NFAM=1
chr11	84836910	169131_1	N	N[chr11:84837171[	270.9	LOW	SVTYPE=BND;POS=84836910;STRANDS=+-:9;CIPOS=-5,3;CIEND=-10,9;CIPOS95=0,0;CIEND95=0,0;MATEID=169131_2;EVENT=169131;SU=9;PE=1;SR=8;ALG=PROD;AF=0.0001026;NSAMP=3;MSQ=86.06;RECLASSIFIED;AC=3;AN=29246;NFAM=3
chr11	84837171	169131_2	N	]chr11:84836910]N	270.9	LOW	SVTYPE=BND;POS=84836910;STRANDS=+-:9;CIPOS=-10,9;CIEND=-5,3;CIPOS95=0,0;CIEND95=0,0;MATEID=169131_1;EVENT=169131;SECONDARY;SU=9;PE=1;SR=8;ALG=PROD;AF=0.0001026;NSAMP=3;MSQ=86.06;RECLASSIFIED;AC=3;AN=29246;NFAM=3
chr11	84844060	1627_2	N	[chr1:101402127[N	97874.8	LOW	SVTYPE=BND;POS=84844060;STRANDS=--:60;CIPOS=-7,8;CIEND=-9,8;CIPOS95=0,0;CIEND95=0,0;MATEID=1627_1;EVENT=1627;SECONDARY;SU=60;PE=1;SR=59;ALG=PROD;AF=0.04996;NSAMP=1460;MSQ=38.77;AC=1461;AN=29246;NFAM=1416
chr11	84844062	73693_2	N	[chr4:18368921[N	22.34	LOW	SVTYPE=BND;POS=84844062;STRANDS=--:4;IMPRECISE;CIPOS=-514,48;CIEND=-450,49;CIPOS95=-157,48;CIEND95=-120,49;MATEID=73693_1;EVENT=73693;SECONDARY;SU=4;PE=4;SR=0;ALG=PROD;AF=3.419e-05;NSAMP=1;MSQ=17.91;AC=1;AN=29246;NFAM=1
chr11	84844104	73692_2	N	[chr4:178742156[N	37984.7	LOW	SVTYPE=BND;POS=84844104;STRANDS=--:291;CIPOS=-3,2;CIEND=-3,3;CIPOS95=0,0;CIEND95=0,0;MATEID=73692_1;EVENT=73692;SECONDARY;SU=291;PE=28;SR=263;ALG=PROD;AF=0.01272;NSAMP=370;MSQ=49.99;AC=372;AN=29246;NFAM=357
chr11	84852679	468333_1	N	]chr11:84854220]N	21492.6	LOW	SVTYPE=BND;POS=84852679;STRANDS=-+:2771;CIPOS=0,0;CIEND=0,0;CIPOS95=0,0;CIEND95=0,0;MATEID=468333_2;EVENT=468333;SU=2771;PE=912;SR=1859;ALG=PROD;AF=0.003522;NSAMP=103;MSQ=102.79;RECLASSIFIED;AC=103;AN=29246;NFAM=99
chr11	84852756	169134_1	N	N[chr11:84854233[	37045.4	LOW	SVTYPE=BND;POS=84852756;STRANDS=+-:2627;CIPOS=0,0;CIEND=0,0;CIPOS95=0,0;CIEND95=0,0;MATEID=169134_2;EVENT=169134;SU=2627;PE=791;SR=1836;ALG=PROD;AF=0.003419;NSAMP=100;MSQ=175.59;RECLASSIFIED;AC=100;AN=29246;NFAM=95
chr11	84854220	468333_2	N	N[chr11:84852679[	21492.6	LOW	SVTYPE=BND;POS=84852679;STRANDS=-+:2771;CIPOS=0,0;CIEND=0,0;CIPOS95=0,0;CIEND95=0,0;MATEID=468333_1;EVENT=468333;SECONDARY;SU=2771;PE=912;SR=1859;ALG=PROD;AF=0.003522;NSAMP=103;MSQ=102.79;RECLASSIFIED;AC=103;AN=29246;NFAM=99
chr11	84854233	169134_2	N	]chr11:84852756]N	37045.4	LOW	SVTYPE=BND;POS=84852756;STRANDS=+-:2627;CIPOS=0,0;CIEND=0,0;CIPOS95=0,0;CIEND95=0,0;MATEID=169134_1;EVENT=169134;SECONDARY;SU=2627;PE=791;SR=1836;ALG=PROD;AF=0.003419;NSAMP=100;MSQ=175.59;RECLASSIFIED;AC=100;AN=29246;NFAM=95
chr11	84857072	169135_1	N	N[chr11:84859454[	473.55	LOW	SVTYPE=BND;POS=84857072;STRANDS=+-:17;CIPOS=-4,3;CIEND=-10,9;CIPOS95=0,0;CIEND95=0,0;MATEID=169135_2;EVENT=169135;SU=17;PE=9;SR=8;ALG=PROD;AF=3.419e-05;NSAMP=1;MSQ=377.66;RECLASSIFIED;AC=1;AN=29246;NFAM=1
chr11	84859440	18524_2	N	N[chr10:126576660[	118.63	LOW	SVTYPE=BND;POS=84859440;STRANDS=-+:6;CIPOS=-6,5;CIEND=-6,5;CIPOS95=0,0;CIEND95=0,0;MATEID=18524_1;EVENT=18524;SECONDARY;SU=6;PE=0;SR=6;ALG=PROD;AF=0.0001026;NSAMP=3;MSQ=14.34;AC=3;AN=29246;NFAM=3
chr11	84859454	169135_2	N	]chr11:84857072]N	473.55	LOW	SVTYPE=BND;POS=84857072;STRANDS=+-:17;CIPOS=-10,9;CIEND=-4,3;CIPOS95=0,0;CIEND95=0,0;MATEID=169135_1;EVENT=169135;SECONDARY;SU=17;PE=9;SR=8;ALG=PROD;AF=3.419e-05;NSAMP=1;MSQ=377.66;RECLASSIFIED;AC=1;AN=29246;NFAM=1
chr11	84859830	169128_2	N	]chr11:84826660]N	13177.3	PASS	SVTYPE=BND;POS=84826660;STRANDS=+-:575;CIPOS=-2,1;CIEND=-2,1;CIPOS95=0,0;CIEND95=0,0;MATEID=169128_1;EVENT=169128;SECONDARY;SU=575;PE=314;SR=261;ALG=PROD;AF=0.0005471;NSAMP=16;MSQ=492.93;RECLASSIFIED;AC=16;AN=29246;NFAM=15
chr11	84882222	468334	N	<DUP>	230.7	PASS	SVTYPE=DUP;POS=84882222;SVLEN=629904;END=85512126;STRANDS=-+:23;CIPOS=-3,1;CIEND=-3,2;CIPOS95=0,0;CIEND95=0,0;SU=23;PE=13;SR=10;ALG=PROD;AF=3.419e-05;NSAMP=1;MSQ=229.02;AC=1;AN=29246;NFAM=1
chr11	84885265	169127_2	N	]chr11:84816611]N	1529.48	LOW	SVTYPE=BND;POS=84816611;STRANDS=+-:15;CIPOS=-6,3;CIEND=-10,9;CIPOS95=0,0;CIEND95=0,0;MATEID=169127_1;EVENT=169127;SECONDARY;SU=15;PE=9;SR=6;ALG=PROD;AF=0.0008548;NSAMP=25;MSQ=48.98;RECLASSIFIED;AC=25;AN=29246;NFAM=25
chr11	84890344	468335	N	<DUP>	194.21	PASS	SVTYPE=DUP;POS=84890344;SVLEN=102791;END=84993135;STRANDS=-+:18;CIPOS=-10,9;CIEND=-4,4;CIPOS95=0,0;CIEND95=0,0;SU=18;PE=12;SR=6;ALG=PROD;AF=3.419e-05;NSAMP=1;MSQ=193.8;AC=1;AN=29246;NFAM=1
chr11	84891999	169138	N	<DEL>	305.39	PASS	SVTYPE=DEL;POS=84891999;SVLEN=-44934;END=84936933;STRANDS=+-:15;CIPOS=-5,5;CIEND=-7,4;CIPOS95=0,0;CIEND95=0,0;SU=15;PE=10;SR=5;ALG=PROD;AF=3.419e-05;NSAMP=1;MSQ=305.39;AC=1;AN=29246;NFAM=1
chr11	84900173	169139	N	<DEL>	773.36	PASS	SVTYPE=DEL;POS=84900173;SVLEN=-11780;END=84911953;STRANDS=+-:32;CIPOS=-10,9;CIEND=-10,9;CIPOS95=0,0;CIEND95=0,0;SU=32;PE=15;SR=17;ALG=PROD;AF=3.419e-05;NSAMP=1;MSQ=773.36;AC=1;AN=29246;NFAM=1
chr11	84906847	169140	N	<DEL>	1210.96	PASS	SVTYPE=DEL;POS=84906847;SVLEN=-743;END=84907590;STRANDS=+-:52;CIPOS=-23,22;CIEND=-25,22;CIPOS95=0,0;CIEND95=0,0;SU=52;PE=36;SR=16;ALG=PROD;AF=6.839e-05;NSAMP=2;MSQ=605.35;AC=2;AN=29246;NFAM=1
chr11	84907019	169141	N	<DEL>	258.12	PASS	SVTYPE=DEL;POS=84907019;SVLEN=-59;END=84907078;STRANDS=+-:6;CIPOS=-6,5;CIEND=-6,5;CIPOS95=0,0;CIEND95=0,0;SU=6;PE=0;SR=6;ALG=PROD;AF=3.419e-05;NSAMP=1;MSQ=257.81;AC=1;AN=29246;NFAM=1
chr11	84907960	169142	N	<DEL>	1446.44	PASS	SVTYPE=DEL;POS=84907960;SVLEN=-852;END=84908812;STRANDS=+-:60;CIPOS=-23,22;CIEND=-23,21;CIPOS95=0,0;CIEND95=0,0;SU=60;PE=35;SR=25;ALG=PROD;AF=6.839e-05;NSAMP=2;MSQ=722.36;AC=2;AN=29246;NFAM=1
chr11	84928935	169143_1	N	N[chr11:84929033[	263.73	LOW	SVTYPE=BND;POS=84928935;STRANDS=+-:11;CIPOS=-10,9;CIEND=-10,9;CIPOS95=0,0;CIEND95=0,0;MATEID=169143_2;EVENT=169143;SU=11;PE=1;SR=10;ALG=PROD;AF=3.419e-05;NSAMP=1;MSQ=248.73;RECLASSIFIED;AC=1;AN=29246;NFAM=1
chr11	84929033	169143_2	N	]chr11:84928935]N	263.73	LOW	SVTYPE=BND;POS=84928935;STRANDS=+-:11;CIPOS=-10,9;CIEND=-10,9;CIPOS95=0,0;CIEND95=0,0;MATEID=169143_1;EVENT=169143;SECONDARY;SU=11;PE=1;SR=10;ALG=PROD;AF=3.419e-05;NSAMP=1;MSQ=248.73;RECLASSIFIED;AC=1;AN=29246;NFAM=1
chr11	84958180	169144_1	N	N[chr11:84958237[	967.94	LOW	SVTYPE=BND;POS=84958180;STRANDS=+-:38;CIPOS=-26,25;CIEND=-26,25;CIPOS95=0,0;CIEND95=0,0;MATEID=169144_2;EVENT=169144;SU=38;PE=0;SR=38;ALG=PROD;AF=0.0001368;NSAMP=4;MSQ=210.51;RECLASSIFIED;AC=4;AN=29246;NFAM=3
chr11	84958237	169144_2	N	]chr11:84958180]N	967.94	LOW	SVTYPE=BND;POS=84958180;STRANDS=+-:38;CIPOS=-26,25;CIEND=-26,25;CIPOS95=0,0;CIEND95=0,0;MATEID=169144_1;EVENT=169144;SECONDARY;SU=38;PE=0;SR=38;ALG=PROD;AF=0.0001368;NSAMP=4;MSQ=210.51;RECLASSIFIED;AC=4;AN=29246;NFAM=3
chr11	84980517	169145	N	<DEL>	320.68	PASS	SVTYPE=DEL;POS=84980517;SVLEN=-8812;END=84989329;STRANDS=+-:12;IMPRECISE;CIPOS=-10,9;CIEND=-10,4;CIPOS95=-1,1;CIEND95=-1,0;SU=12;PE=9;SR=3;ALG=PROD;AF=3.419e-05;NSAMP=1;MSQ=320.68;AC=1;AN=29246;NFAM=1
chr11	84997858	468336_1	N	]chr11:85002155]N	644.03	LOW	SVTYPE=BND;POS=84997858;STRANDS=-+:58;CIPOS=-25,22;CIEND=-23,23;CIPOS95=0,0;CIEND95=0,0;MATEID=468336_2;EVENT=468336;SU=58;PE=34;SR=24;ALG=PROD;AF=0.0001026;NSAMP=3;MSQ=214.65;RECLASSIFIED;AC=3;AN=29246;NFAM=3
chr11	84998122	169148_1	N	N[chr11:85005973[	266.12	LOW	SVTYPE=BND;POS=84998122;STRANDS=+-:19;IMPRECISE;CIPOS=-26,392;CIEND=-329,29;CIPOS95=-26,93;CIEND95=-44,29;MATEID=169148_2;EVENT=169148;SU=19;PE=19;SR=0;ALG=PROD;AF=6.839e-05;NSAMP=2;MSQ=133.06;RECLASSIFIED;AC=2;AN=29246;NFAM=2
chr11	85002155	468336_2	N	N[chr11:84997858[	644.03	LOW	SVTYPE=BND;POS=84997858;STRANDS=-+:58;CIPOS=-23,23;CIEND=-25,22;CIPOS95=0,0;CIEND95=0,0;MATEID=468336_1;EVENT=468336;SECONDARY;SU=58;PE=34;SR=24;ALG=PROD;AF=0.0001026;NSAMP=3;MSQ=214.65;RECLASSIFIED;AC=3;AN=29246;NFAM=3
chr11	85005973	169148_2	N	]chr11:84998122]N	266.12	LOW	SVTYPE=BND;POS=84998122;STRANDS=+-:19;IMPRECISE;CIPOS=-329,29;CIEND=-26,392;CIPOS95=-44,29;CIEND95=-26,93;MATEID=169148_1;EVENT=169148;SECONDARY;SU=19;PE=19;SR=0;ALG=PROD;AF=6.839e-05;NSAMP=2;MSQ=133.06;RECLASSIFIED;AC=2;AN=29246;NFAM=2
chr11	85007366	468337	N	<DUP>	86.01	PASS	SVTYPE=DUP;POS=85007366;SVLEN=4890;END=85012256;STRANDS=-+:9;IMPRECISE;CIPOS=-334,9;CIEND=-10,369;CIPOS95=-97,2;CIEND95=-2,91;SU=9;PE=9;SR=0;ALG=PROD;AF=3.419e-05;NSAMP=1;MSQ=66.28;AC=1;AN=29246;NFAM=1
chr11	85007404	169149_1	N	N[chr11:85012228[	3830.54	LOW	SVTYPE=BND;POS=85007404;STRANDS=+-:253;IMPRECISE;CIPOS=-14,256;CIEND=-227,22;CIPOS95=-6,6;CIEND95=-4,4;MATEID=169149_2;EVENT=169149;SU=253;PE=253;SR=0;ALG=PROD;AF=0.0005813;NSAMP=17;MSQ=92.99;RECLASSIFIED;AC=17;AN=29246;NFAM=16
chr11	85012138	42857_2	N	N]chr2:142912644]	13126.8	LOW	SVTYPE=BND;POS=85012138;STRANDS=++:387;IMPRECISE;CIPOS=-10,75;CIEND=-15,282;CIPOS95=-2,2;CIEND95=-12,12;MATEID=42857_1;EVENT=42857;SECONDARY;SU=387;PE=387;SR=0;ALG=PROD;AF=0.0146;NSAMP=427;MSQ=19.86;AC=427;AN=29246;NFAM=427
chr11	85012139	1016_2	N	N]chr1:25979852]	112222	LOW	SVTYPE=BND;POS=85012139;STRANDS=++:199;CIPOS=-4,4;CIEND=-4,4;CIPOS95=0,0;CIEND95=0,0;MATEID=1016_1;EVENT=1016;SECONDARY;SU=199;PE=0;SR=199;ALG=PROD;AF=0.07382;NSAMP=2159;MSQ=30.92;AC=2159;AN=29246;NFAM=2105
chr11	85012139	61134_2	N	N[chr3:84013851[	145664	LOW	SVTYPE=BND;POS=85012139;STRANDS=-+:754;CIPOS=-1,1;CIEND=-1,1;CIPOS95=0,0;CIEND95=0,0;MATEID=61134_1;EVENT=61134;SECONDARY;SU=754;PE=0;SR=754;ALG=PROD;AF=0.08996;NSAMP=2631;MSQ=32.74;AC=2631;AN=29246;NFAM=2563
chr11	85012228	169149_2	N	]chr11:85007404]N	3830.54	LOW	SVTYPE=BND;POS=85007404;STRANDS=+-:253;IMPRECISE;CIPOS=-227,22;CIEND=-14,256;CIPOS95=-4,4;CIEND95=-6,6;MATEID=169149_1;EVENT=169149;SECONDARY;SU=253;PE=253;SR=0;ALG=PROD;AF=0.0005813;NSAMP=17;MSQ=92.99;RECLASSIFIED;AC=17;AN=29246;NFAM=16
chr11	85012333	42856_2	N	[chr2:142912467[N	16539.4	LOW	SVTYPE=BND;POS=85012333;STRANDS=--:1072;IMPRECISE;CIPOS=-81,19;CIEND=-218,6;CIPOS95=0,0;CIEND95=-9,6;MATEID=42856_1;EVENT=42856;SECONDARY;SU=1072;PE=1072;SR=0;ALG=PROD;AF=0.0171;NSAMP=500;MSQ=24.89;AC=500;AN=29246;NFAM=500
chr11	85025445	169151	N	<DEL>	1043.07	PASS	SVTYPE=DEL;POS=85025445;SVLEN=-3325;END=85028770;STRANDS=+-:41;CIPOS=-30,29;CIEND=-27,24;CIPOS95=0,0;CIEND95=0,0;SU=41;PE=28;SR=13;ALG=PROD;AF=3.419e-05;NSAMP=1;MSQ=566.53;AC=1;AN=29246;NFAM=1
chr11	85031550	554697_1	N	[chr11:85037316[N	407.28	PASS	SVTYPE=BND;POS=85031550;STRANDS=--:26;CIPOS=-3,1;CIEND=-3,1;CIPOS95=0,0;CIEND95=0,0;MATEID=554697_2;EVENT=554697;SU=26;PE=14;SR=12;ALG=PROD;AF=3.419e-05;NSAMP=1;MSQ=407.28;AC=1;AN=29246;NFAM=1
chr11	85031814	554698_1	N	N]chr11:85032858]	167.44	LOW	SVTYPE=BND;POS=85031814;STRANDS=++:15;CIPOS=-6,6;CIEND=-10,9;CIPOS95=0,0;CIEND95=0,0;MATEID=554698_2;EVENT=554698;SU=15;PE=10;SR=5;ALG=PROD;AF=3.419e-05;NSAMP=1;MSQ=167.44;AC=1;AN=29246;NFAM=1
chr11	85032857	169153	N	<DEL>	35.63	PASS	SVTYPE=DEL;POS=85032857;SVLEN=-4458;END=85037315;STRANDS=+-:4;IMPRECISE;CIPOS=-10,622;CIEND=-699,9;CIPOS95=0,209;CIEND95=-223,1;SU=4;PE=4;SR=0;ALG=PROD;AF=3.419e-05;NSAMP=1;MSQ=35.63;AC=1;AN=29246;NFAM=1
chr11	85032858	554698_2	N	N]chr11:85031814]	167.44	LOW	SVTYPE=BND;POS=85032858;STRANDS=++:15;CIPOS=-10,9;CIEND=-6,6;CIPOS95=0,0;CIEND95=0,0;MATEID=554698_1;EVENT=554698;SECONDARY;SU=15;PE=10;SR=5;ALG=PROD;AF=3.419e-05;NSAMP=1;MSQ=167.44;AC=1;AN=29246;NFAM=1
chr11	85037316	554697_2	N	[chr11:85031550[N	407.28	PASS	SVTYPE=BND;POS=85037316;STRANDS=--:26;CIPOS=-3,1;CIEND=-3,1;CIPOS95=0,0;CIEND95=0,0;MATEID=554697_1;EVENT=554697;SECONDARY;SU=26;PE=14;SR=12;ALG=PROD;AF=3.419e-05;NSAMP=1;MSQ=407.28;AC=1;AN=29246;NFAM=1
chr11	85040054	554699	N	<INV>	157.97	LOW	SVTYPE=INV;POS=85040054;SVLEN=118;END=85040172;STRANDS=++:1,--:3;IMPRECISE;CIPOS=-10,9;CIEND=-10,9;CIPOS95=-3,3;CIEND95=-3,3;SU=4;PE=3;SR=1;ALG=PROD;AF=0.0002052;NSAMP=5;MSQ=23.27;AC=6;AN=29240;NFAM=5
chr11	85042111	169154	N	<DEL>	1831.37	PASS	SVTYPE=DEL;POS=85042111;SVLEN=-234;END=85042345;STRANDS=+-:39;CIPOS=-9,9;CIEND=-9,9;CIPOS95=0,0;CIEND95=0,0;SU=39;PE=3;SR=36;ALG=PROD;AF=0.0001368;NSAMP=4;MSQ=453.84;AC=4;AN=29246;NFAM=2
chr11	85042808	169155	N	<DEL>	471.4	PASS	SVTYPE=DEL;POS=85042808;SVLEN=-16391;END=85059199;STRANDS=+-:20;CIPOS=-10,9;CIEND=-10,9;CIPOS95=0,0;CIEND95=0,0;SU=20;PE=9;SR=11;ALG=PROD;AF=3.42e-05;NSAMP=1;MSQ=416.49;AC=1;AN=29238;NFAM=1
chr11	85043723	169156	N	<DEL>	514.62	PASS	SVTYPE=DEL;POS=85043723;SVLEN=-14272;END=85057995;STRANDS=+-:19;CIPOS=-10,9;CIEND=-8,2;CIPOS95=0,0;CIEND95=0,0;SU=19;PE=15;SR=4;ALG=PROD;AF=3.42e-05;NSAMP=1;MSQ=467.59;AC=1;AN=29242;NFAM=1
chr11	85050806	169157	N	<DEL>	1276.83	PASS	SVTYPE=DEL;POS=85050806;SVLEN=-2081;END=85052887;STRANDS=+-:58;CIPOS=-22,21;CIEND=-30,29;CIPOS95=0,0;CIEND95=0,0;SU=58;PE=33;SR=25;ALG=PROD;AF=3.419e-05;NSAMP=1;MSQ=647.37;AC=1;AN=29246;NFAM=1
chr11	85059904	169159_1	N	N[chr11:85060587[	14289.5	PASS	SVTYPE=BND;POS=85059904;STRANDS=+-:544;CIPOS=-2,0;CIEND=-2,0;CIPOS95=0,0;CIEND95=0,0;MATEID=169159_2;EVENT=169159;SU=544;PE=286;SR=258;ALG=PROD;AF=0.0004446;NSAMP=13;MSQ=694.23;RECLASSIFIED;AC=13;AN=29242;NFAM=13
chr11	85060587	169159_2	N	]chr11:85059904]N	14289.5	PASS	SVTYPE=BND;POS=85059904;STRANDS=+-:544;CIPOS=-2,0;CIEND=-2,0;CIPOS95=0,0;CIEND95=0,0;MATEID=169159_1;EVENT=169159;SECONDARY;SU=544;PE=286;SR=258;ALG=PROD;AF=0.0004446;NSAMP=13;MSQ=694.23;RECLASSIFIED;AC=13;AN=29242;NFAM=13
chr11	85061667	169160	N	<DEL>	986.11	PASS	SVTYPE=DEL;POS=85061667;SVLEN=-5191;END=85066858;STRANDS=+-:48;CIPOS=-22,21;CIEND=-22,20;CIPOS95=0,0;CIEND95=0,0;SU=48;PE=21;SR=27;ALG=PROD;AF=0.0001026;NSAMP=3;MSQ=328.61;AC=3;AN=29246;NFAM=2
chr11	85069023	169161_1	N	N[chr11:85399681[	66.18	LOW	SVTYPE=BND;POS=85069023;STRANDS=+-:4;IMPRECISE;CIPOS=-10,578;CIEND=-317,9;CIPOS95=-1,186;CIEND95=-142,1;MATEID=169161_2;EVENT=169161;SU=4;PE=4;SR=0;ALG=PROD;AF=3.419e-05;NSAMP=1;MSQ=26.81;RECLASSIFIED;AC=1;AN=29246;NFAM=1
chr11	85069511	468338_1	N	]chr11:85400177]N	326.28	LOW	SVTYPE=BND;POS=85069511;STRANDS=-+:7;IMPRECISE;CIPOS=-496,9;CIEND=-10,329;CIPOS95=-111,2;CIEND95=-2,107;MATEID=468338_2;EVENT=468338;SU=7;PE=7;SR=0;ALG=PROD;AF=0.000171;NSAMP=5;MSQ=25.87;RECLASSIFIED;AC=5;AN=29246;NFAM=5
chr11	85070343	92916_2	N	N]chr6:32525876]	786.21	LOW	SVTYPE=BND;POS=85070343;STRANDS=++:4;IMPRECISE;CIPOS=-48,521;CIEND=-50,520;CIPOS95=-48,170;CIEND95=-50,168;MATEID=92916_1;EVENT=92916;SECONDARY;SU=4;PE=4;SR=0;ALG=PROD;AF=0.0006839;NSAMP=20;MSQ=15.73;AC=20;AN=29246;NFAM=20
chr11	85070344	92915_2	N	N]chr6:32586201]	84085.2	LOW	SVTYPE=BND;POS=85070344;STRANDS=++:902;IMPRECISE;CIPOS=-2,238;CIEND=-5,44;CIPOS95=-2,13;CIEND95=-1,1;MATEID=92915_1;EVENT=92915;SECONDARY;SU=902;PE=902;SR=0;ALG=PROD;AF=0.04329;NSAMP=1266;MSQ=40.96;AC=1266;AN=29246;NFAM=1245
chr11	85084532	26482_1	N	]chrX:138163256]N	357.97	LOW	SVTYPE=BND;POS=85084532;STRANDS=-+:4;IMPRECISE;CIPOS=-486,29;CIEND=-30,647;CIPOS95=-134,29;CIEND95=-30,155;MATEID=26482_2;EVENT=26482;SU=4;PE=4;SR=0;ALG=PROD;AF=0.0002735;NSAMP=8;MSQ=29.9;AC=8;AN=29246;NFAM=8
chr11	85084541	26480_1	N	N[chrX:138163085[	124.12	LOW	SVTYPE=BND;POS=85084541;STRANDS=+-:14;IMPRECISE;CIPOS=-30,535;CIEND=-621,29;CIPOS95=-30,108;CIEND95=-156,29;MATEID=26480_2;EVENT=26480;SU=14;PE=14;SR=0;ALG=PROD;AF=6.839e-05;NSAMP=2;MSQ=20.96;AC=2;AN=29246;NFAM=2
chr11	85084812	169162	N	<DEL>	1082.68	PASS	SVTYPE=DEL;POS=85084812;SVLEN=-616;END=85085428;STRANDS=+-:43;CIPOS=-23,21;CIEND=-30,28;CIPOS95=0,0;CIEND95=0,0;SU=43;PE=20;SR=23;ALG=PROD;AF=6.839e-05;NSAMP=2;MSQ=531.93;AC=2;AN=29246;NFAM=2
chr11	85089165	169163	N	<DEL>	794.63	PASS	SVTYPE=DEL;POS=85089165;SVLEN=-150412;END=85239577;STRANDS=+-:34;CIPOS=-3,2;CIEND=-4,2;CIPOS95=0,0;CIEND95=0,0;SU=34;PE=25;SR=9;ALG=PROD;AF=3.419e-05;NSAMP=1;MSQ=788.27;AC=1;AN=29246;NFAM=1
chr11	85096660	26396_1	N	]chrX:116243985]N	1652.58	LOW	SVTYPE=BND;POS=85096660;STRANDS=-+:322;CIPOS=-2,2;CIEND=-2,2;CIPOS95=0,0;CIEND95=0,0;MATEID=26396_2;EVENT=26396;SU=322;PE=0;SR=322;ALG=PROD;AF=0.001915;NSAMP=56;MSQ=20.18;AC=56;AN=29246;NFAM=56
chr11	85108206	169164_1	N	N[chr11:85108505[	982.29	LOW	SVTYPE=BND;POS=85108206;STRANDS=+-:24;CIPOS=-27,25;CIEND=-26,25;CIPOS95=0,0;CIEND95=0,0;MATEID=169164_2;EVENT=169164;SU=24;PE=2;SR=22;ALG=PROD;AF=0.0002735;NSAMP=8;MSQ=120.32;RECLASSIFIED;AC=8;AN=29246;NFAM=8
chr11	85108505	169164_2	N	]chr11:85108206]N	982.29	LOW	SVTYPE=BND;POS=85108206;STRANDS=+-:24;CIPOS=-26,25;CIEND=-27,25;CIPOS95=0,0;CIEND95=0,0;MATEID=169164_1;EVENT=169164;SECONDARY;SU=24;PE=2;SR=22;ALG=PROD;AF=0.0002735;NSAMP=8;MSQ=120.32;RECLASSIFIED;AC=8;AN=29246;NFAM=8
chr11	85109449	42858_2	N	]chr2:201284695]N	147.01	LOW	SVTYPE=BND;POS=85109449;STRANDS=+-:7;IMPRECISE;CIPOS=-10,9;CIEND=-7,9;CIPOS95=-3,3;CIEND95=0,5;MATEID=42858_1;EVENT=42858;SECONDARY;SU=7;PE=6;SR=1;ALG=PROD;AF=3.419e-05;NSAMP=1;MSQ=146.84;AC=1;AN=29246;NFAM=1
chr11	85122966	101843_2	N	N]chr7:88877043]	238009	LOW	SVTYPE=BND;POS=85122966;STRANDS=++:4;CIPOS=-9,8;CIEND=-9,8;CIPOS95=0,0;CIEND95=0,0;MATEID=101843_1;EVENT=101843;SECONDARY;SU=4;PE=0;SR=4;ALG=PROD;AF=0.1243;NSAMP=3612;MSQ=36.46;AC=3635;AN=29246;NFAM=3456
chr11	85122966	42859_2	N	N]chr2:42548855]	368167	LOW	SVTYPE=BND;POS=85122966;STRANDS=++:117;CIPOS=-7,5;CIEND=-6,7;CIPOS95=0,0;CIEND95=0,0;MATEID=42859_1;EVENT=42859;SECONDARY;SU=117;PE=3;SR=114;ALG=PROD;AF=0.1699;NSAMP=4922;MSQ=40.33;AC=4970;AN=29246;NFAM=4636
chr11	85122966	42860_2	N	N[chr2:159325035[	379583	LOW	SVTYPE=BND;POS=85122966;STRANDS=-+:45;CIPOS=-10,9;CIEND=-10,6;CIPOS95=0,0;CIEND95=0,0;MATEID=42860_1;EVENT=42860;SECONDARY;SU=45;PE=15;SR=30;ALG=PROD;AF=0.1766;NSAMP=5076;MSQ=40.51;AC=5165;AN=29246;NFAM=4774
chr11	85122966	92917_2	N	N]chr6:73215661]	171386	LOW	SVTYPE=BND;POS=85122966;STRANDS=++:418;CIPOS=-1,2;CIEND=-1,2;CIPOS95=0,0;CIEND95=0,0;MATEID=92917_1;EVENT=92917;SECONDARY;SU=418;PE=0;SR=418;ALG=PROD;AF=0.09167;NSAMP=2681;MSQ=36.56;AC=2681;AN=29246;NFAM=2586
chr11	85122970	24081_1	N	N[chr15:50679477[	191.5	LOW	SVTYPE=BND;POS=85122970;STRANDS=+-:12;CIPOS=-30,29;CIEND=-29,24;CIPOS95=0,0;CIEND95=0,0;MATEID=24081_2;EVENT=24081;SU=12;PE=5;SR=7;ALG=PROD;AF=0.0002393;NSAMP=7;MSQ=20.3;AC=7;AN=29246;NFAM=7
chr11	85122970	26304_1	N	N[chrX:87024940[	843.09	LOW	SVTYPE=BND;POS=85122970;STRANDS=+-:22;CIPOS=-10,9;CIEND=-10,9;CIPOS95=0,0;CIEND95=0,0;MATEID=26304_2;EVENT=26304;SU=22;PE=3;SR=19;ALG=PROD;AF=0.0006155;NSAMP=15;MSQ=17.03;AC=18;AN=29246;NFAM=15
chr11	85122970	83830_2	N	N]chr5:16982858]	91592.2	LOW	SVTYPE=BND;POS=85122970;STRANDS=++:241;CIPOS=-3,2;CIEND=-4,4;CIPOS95=0,0;CIEND95=0,0;MATEID=83830_1;EVENT=83830;SECONDARY;SU=241;PE=15;SR=226;ALG=PROD;AF=0.05649;NSAMP=1611;MSQ=31.83;AC=1652;AN=29246;NFAM=1565
chr11	85122971	73694_2	N	N]chr4:134801664]	71748.6	LOW	SVTYPE=BND;POS=85122971;STRANDS=++:30;CIPOS=-9,8;CIEND=-9,8;CIPOS95=0,0;CIEND95=0,0;MATEID=73694_1;EVENT=73694;SECONDARY;SU=30;PE=0;SR=30;ALG=PROD;AF=0.05043;NSAMP=1453;MSQ=30.01;AC=1475;AN=29246;NFAM=1401
chr11	85130925	169165_1	N	N[chr11:85131123[	14592.8	PASS	SVTYPE=BND;POS=85130925;STRANDS=+-:588;CIPOS=-2,1;CIEND=-1,1;CIPOS95=0,0;CIEND95=0,0;MATEID=169165_2;EVENT=169165;SU=588;PE=12;SR=576;ALG=PROD;AF=0.0003419;NSAMP=10;MSQ=310.91;RECLASSIFIED;AC=10;AN=29246;NFAM=10
chr11	85131123	169165_2	N	]chr11:85130925]N	14592.8	PASS	SVTYPE=BND;POS=85130925;STRANDS=+-:588;CIPOS=-1,1;CIEND=-2,1;CIPOS95=0,0;CIEND95=0,0;MATEID=169165_1;EVENT=169165;SECONDARY;SU=588;PE=12;SR=576;ALG=PROD;AF=0.0003419;NSAMP=10;MSQ=310.91;RECLASSIFIED;AC=10;AN=29246;NFAM=10
chr11	85150031	169167_1	N	N[chr11:85209595[	15880.1	LOW	SVTYPE=BND;POS=85150031;STRANDS=+-:16;IMPRECISE;CIPOS=-9,9;CIEND=-10,9;CIPOS95=0,1;CIEND95=0,0;MATEID=169167_2;EVENT=169167;SU=16;PE=12;SR=4;ALG=PROD;AF=0.01669;NSAMP=488;MSQ=17.98;RECLASSIFIED;AC=488;AN=29246;NFAM=487
chr11	85150700	93241_2	N	[chr6:76596867[N	1461.44	LOW	SVTYPE=BND;POS=85150700;STRANDS=--:17;CIPOS=-10,9;CIEND=-10,9;CIPOS95=0,0;CIEND95=0,0;MATEID=93241_1;EVENT=93241;SECONDARY;SU=17;PE=0;SR=17;ALG=PROD;AF=0.001436;NSAMP=42;MSQ=19.06;AC=42;AN=29246;NFAM=42
chr11	85150701	42861_2	N	[chr2:71106072[N	2619.95	LOW	SVTYPE=BND;POS=85150701;STRANDS=--:70;CIPOS=-7,7;CIEND=-8,8;CIPOS95=0,0;CIEND95=0,0;MATEID=42861_1;EVENT=42861;SECONDARY;SU=70;PE=0;SR=70;ALG=PROD;AF=0.002017;NSAMP=59;MSQ=23.16;AC=59;AN=29246;NFAM=59
chr11	85158443	169168	N	<DEL>	473.61	PASS	SVTYPE=DEL;POS=85158443;SVLEN=-51;END=85158494;STRANDS=+-:4;CIPOS=-9,8;CIEND=-9,8;CIPOS95=0,0;CIEND95=0,0;SU=4;PE=0;SR=4;ALG=PROD;AF=0.0001368;NSAMP=4;MSQ=118.35;AC=4;AN=29246;NFAM=1
chr11	85170269	169169_1	N	N[chr11:85170615[	849.08	LOW	SVTYPE=BND;POS=85170269;STRANDS=+-:10;CIPOS=-10,7;CIEND=-9,9;CIPOS95=0,0;CIEND95=0,0;MATEID=169169_2;EVENT=169169;SU=10;PE=1;SR=9;ALG=PROD;AF=0.0007864;NSAMP=23;MSQ=30.58;RECLASSIFIED;AC=23;AN=29246;NFAM=23
chr11	85170615	169169_2	N	]chr11:85170269]N	849.08	LOW	SVTYPE=BND;POS=85170269;STRANDS=+-:10;CIPOS=-9,9;CIEND=-10,7;CIPOS95=0,0;CIEND95=0,0;MATEID=169169_1;EVENT=169169;SECONDARY;SU=10;PE=1;SR=9;ALG=PROD;AF=0.0007864;NSAMP=23;MSQ=30.58;RECLASSIFIED;AC=23;AN=29246;NFAM=23
chr11	85186136	169171	N	<DEL>	1802.53	PASS	SVTYPE=DEL;POS=85186136;SVLEN=-74;END=85186210;STRANDS=+-:53;CIPOS=-9,4;CIEND=-5,8;CIPOS95=0,0;CIEND95=0,0;SU=53;PE=0;SR=53;ALG=PROD;AF=0.0002052;NSAMP=6;MSQ=258.79;AC=6;AN=29236;NFAM=6
chr11	85201127	169173_1	N	N[chr11:85201312[	93.65	LOW	SVTYPE=BND;POS=85201127;STRANDS=+-:4;CIPOS=-9,8;CIEND=-9,8;CIPOS95=0,0;CIEND95=0,0;MATEID=169173_2;EVENT=169173;SU=4;PE=0;SR=4;ALG=PROD;AF=0.0001026;NSAMP=3;MSQ=29.01;RECLASSIFIED;AC=3;AN=29246;NFAM=3
chr11	85201312	169173_2	N	]chr11:85201127]N	93.65	LOW	SVTYPE=BND;POS=85201127;STRANDS=+-:4;CIPOS=-9,8;CIEND=-9,8;CIPOS95=0,0;CIEND95=0,0;MATEID=169173_1;EVENT=169173;SECONDARY;SU=4;PE=0;SR=4;ALG=PROD;AF=0.0001026;NSAMP=3;MSQ=29.01;RECLASSIFIED;AC=3;AN=29246;NFAM=3
chr11	85205139	25986_1	N	]chrX:2143792]N	6703.44	LOW	SVTYPE=BND;POS=85205139;STRANDS=-+:25;CIPOS=-9,8;CIEND=-9,8;CIPOS95=0,0;CIEND95=0,0;MATEID=25986_2;EVENT=25986;SU=25;PE=0;SR=25;ALG=PROD;AF=0.006497;NSAMP=190;MSQ=23.42;AC=190;AN=29246;NFAM=190
chr11	85209595	169167_2	N	]chr11:85150031]N	15880.1	LOW	SVTYPE=BND;POS=85150031;STRANDS=+-:16;IMPRECISE;CIPOS=-10,9;CIEND=-9,9;CIPOS95=0,0;CIEND95=0,1;MATEID=169167_1;EVENT=169167;SECONDARY;SU=16;PE=12;SR=4;ALG=PROD;AF=0.01669;NSAMP=488;MSQ=17.98;RECLASSIFIED;AC=488;AN=29246;NFAM=487
chr11	85213082	169174	N	<DEL>	587.51	PASS	SVTYPE=DEL;POS=85213082;SVLEN=-7054;END=85220136;STRANDS=+-:22;CIPOS=-10,9;CIEND=-5,9;CIPOS95=0,0;CIEND95=0,0;SU=22;PE=13;SR=9;ALG=PROD;AF=3.419e-05;NSAMP=1;MSQ=587.51;AC=1;AN=29246;NFAM=1
chr11	85233766	554700_1	N	N]chr11:85233847]	131.07	LOW	SVTYPE=BND;POS=85233766;STRANDS=++:5;CIPOS=-8,7;CIEND=-8,8;CIPOS95=0,0;CIEND95=0,0;MATEID=554700_2;EVENT=554700;SU=5;PE=1;SR=4;ALG=PROD;AF=0.0003078;NSAMP=8;MSQ=11.09;AC=9;AN=29244;NFAM=8
chr11	85233847	554700_2	N	N]chr11:85233766]	131.07	LOW	SVTYPE=BND;POS=85233847;STRANDS=++:5;CIPOS=-8,8;CIEND=-8,7;CIPOS95=0,0;CIEND95=0,0;MATEID=554700_1;EVENT=554700;SECONDARY;SU=5;PE=1;SR=4;ALG=PROD;AF=0.0003078;NSAMP=8;MSQ=11.09;AC=9;AN=29244;NFAM=8
chr11	85238235	1628_2	N	[chr1:76653064[N	129.06	LOW	SVTYPE=BND;POS=85238235;STRANDS=--:4;CIPOS=-9,8;CIEND=-9,8;CIPOS95=0,0;CIEND95=0,0;MATEID=1628_1;EVENT=1628;SECONDARY;SU=4;PE=0;SR=4;ALG=PROD;AF=0.0001026;NSAMP=3;MSQ=4.68;AC=3;AN=29246;NFAM=3
chr11	85250017	169176	N	<DEL>	1100.05	PASS	SVTYPE=DEL;POS=85250017;SVLEN=-2534;END=85252551;STRANDS=+-:39;CIPOS=-30,29;CIEND=-27,23;CIPOS95=0,0;CIEND95=0,0;SU=39;PE=25;SR=14;ALG=PROD;AF=6.839e-05;NSAMP=2;MSQ=550.02;AC=2;AN=29246;NFAM=2
chr11	85250758	169177	N	<DEL>	446.55	PASS	SVTYPE=DEL;POS=85250758;SVLEN=-11010;END=85261768;STRANDS=+-:10;CIPOS=-4,2;CIEND=-7,9;CIPOS95=0,0;CIEND95=0,0;SU=10;PE=0;SR=10;ALG=PROD;AF=3.419e-05;NSAMP=1;MSQ=446.55;AC=1;AN=29246;NFAM=1
chr11	85257666	169178_1	N	N[chr11:85257896[	403	LOW	SVTYPE=BND;POS=85257666;STRANDS=+-:8;CIPOS=-6,4;CIEND=-5,9;CIPOS95=0,0;CIEND95=0,0;MATEID=169178_2;EVENT=169178;SU=8;PE=1;SR=7;ALG=PROD;AF=6.84e-05;NSAMP=2;MSQ=187.25;RECLASSIFIED;AC=2;AN=29240;NFAM=2
chr11	85257896	169178_2	N	]chr11:85257666]N	403	LOW	SVTYPE=BND;POS=85257666;STRANDS=+-:8;CIPOS=-5,9;CIEND=-6,4;CIPOS95=0,0;CIEND95=0,0;MATEID=169178_1;EVENT=169178;SECONDARY;SU=8;PE=1;SR=7;ALG=PROD;AF=6.84e-05;NSAMP=2;MSQ=187.25;RECLASSIFIED;AC=2;AN=29240;NFAM=2
chr11	85292696	73695_2	N	]chr4:174342459]N	2104.89	LOW	SVTYPE=BND;POS=85292696;STRANDS=+-:12;IMPRECISE;CIPOS=-283,49;CIEND=-43,468;CIPOS95=-33,33;CIEND95=-43,108;MATEID=73695_1;EVENT=73695;SECONDARY;SU=12;PE=12;SR=0;ALG=PROD;AF=0.002838;NSAMP=83;MSQ=21.11;AC=83;AN=29246;NFAM=83
chr11	85339993	468339_1	N	]chr11:85462168]N	9.67	LOW	SVTYPE=BND;POS=85339993;STRANDS=-+:4;IMPRECISE;CIPOS=-533,9;CIEND=-10,478;CIPOS95=-177,1;CIEND95=-2,138;MATEID=468339_2;EVENT=468339;SU=4;PE=4;SR=0;ALG=PROD;AF=3.419e-05;NSAMP=1;MSQ=9.67;RECLASSIFIED;AC=1;AN=29246;NFAM=1
chr11	85340195	169180_1	N	N[chr11:85462323[	233.7	LOW	SVTYPE=BND;POS=85340195;STRANDS=+-:10;IMPRECISE;CIPOS=-10,337;CIEND=-478,9;CIPOS95=-1,113;CIEND95=-98,2;MATEID=169180_2;EVENT=169180;SU=10;PE=10;SR=0;ALG=PROD;AF=3.419e-05;NSAMP=1;MSQ=233.7;RECLASSIFIED;AC=1;AN=29246;NFAM=1
chr11	85344901	169181	N	<DEL>	53889.5	PASS	SVTYPE=DEL;POS=85344901;SVLEN=-5042;END=85349943;STRANDS=+-:2168;CIPOS=-1,0;CIEND=-1,0;CIPOS95=0,0;CIEND95=0,0;SU=2168;PE=1453;SR=715;ALG=PROD;AF=0.003283;NSAMP=95;MSQ=459.82;AC=96;AN=29246;NFAM=93
chr11	85347840	26559_1	N	[chrY:7256319[N	6.33	LOW	SVTYPE=BND;POS=85347840;STRANDS=--:4;CIPOS=-9,8;CIEND=-9,8;CIPOS95=0,0;CIEND95=0,0;MATEID=26559_2;EVENT=26559;SU=4;PE=0;SR=4;ALG=PROD;AF=3.42e-05;NSAMP=1;MSQ=4.64;AC=1;AN=29244;NFAM=1
chr11	85357708	84293_2	N	[chr5:52246412[N	2934.48	LOW	SVTYPE=BND;POS=85357708;STRANDS=--:43;IMPRECISE;CIPOS=-2,15;CIEND=-10,9;CIPOS95=-2,2;CIEND95=0,0;MATEID=84293_1;EVENT=84293;SECONDARY;SU=43;PE=22;SR=21;ALG=PROD;AF=0.004411;NSAMP=129;MSQ=18.37;AC=129;AN=29246;NFAM=129
chr11	85357719	101844_2	N	]chr7:9655418]N	25.71	LOW	SVTYPE=BND;POS=85357719;STRANDS=+-:5;IMPRECISE;CIPOS=-10,6;CIEND=-10,9;CIPOS95=-1,0;CIEND95=-1,1;MATEID=101844_1;EVENT=101844;SECONDARY;SU=5;PE=3;SR=2;ALG=PROD;AF=6.839e-05;NSAMP=2;MSQ=12.14;AC=2;AN=29246;NFAM=2
chr11	85357731	109468_2	N	]chr8:127769143]N	2675.12	LOW	SVTYPE=BND;POS=85357731;STRANDS=-+:831,+-:91;IMPRECISE;CIPOS=-758,48;CIEND=-109,475;CIPOS95=-25,25;CIEND95=-21,21;MATEID=109468_1;EVENT=109468;SECONDARY;SU=922;PE=81;SR=841;ALG=SUM;AF=0.003898;NSAMP=114;MSQ=17.32;AC=114;AN=29246;NFAM=114
chr11	85371263	169183	N	<DEL>	1205.88	PASS	SVTYPE=DEL;POS=85371263;SVLEN=-12532;END=85383795;STRANDS=+-:48;CIPOS=-25,27;CIEND=-30,29;CIPOS95=0,0;CIEND95=0,0;SU=48;PE=37;SR=11;ALG=PROD;AF=0.0001026;NSAMP=3;MSQ=401.62;AC=3;AN=29246;NFAM=3
chr11	85377879	61135_2	N	N[chr3:43526937[	5653.82	LOW	SVTYPE=BND;POS=85377879;STRANDS=-+:549;CIPOS=-1,1;CIEND=-1,1;CIPOS95=0,0;CIEND95=0,0;MATEID=61135_1;EVENT=61135;SECONDARY;SU=549;PE=0;SR=549;AF=0.004411;NSAMP=129;MSQ=22.76;AC=129;AN=29246;NFAM=127
chr11	85378291	169184_1	N	N[chr11:85378621[	1812.32	LOW	SVTYPE=BND;POS=85378291;STRANDS=+-:19;CIPOS=-30,29;CIEND=-28,29;CIPOS95=0,0;CIEND95=0,0;MATEID=169184_2;EVENT=169184;SU=19;PE=1;SR=18;ALG=PROD;AF=0.0004446;NSAMP=13;MSQ=17.59;RECLASSIFIED;AC=13;AN=29242;NFAM=13
chr11	85378621	169184_2	N	]chr11:85378291]N	1812.32	LOW	SVTYPE=BND;POS=85378291;STRANDS=+-:19;CIPOS=-28,29;CIEND=-30,29;CIPOS95=0,0;CIEND95=0,0;MATEID=169184_1;EVENT=169184;SECONDARY;SU=19;PE=1;SR=18;ALG=PROD;AF=0.0004446;NSAMP=13;MSQ=17.59;RECLASSIFIED;AC=13;AN=29242;NFAM=13
chr11	85382402	169185	N	<DEL>	346.86	PASS	SVTYPE=DEL;POS=85382402;SVLEN=-89;END=85382491;STRANDS=+-:13;CIPOS=-10,9;CIEND=-10,9;CIPOS95=0,0;CIEND95=0,0;SU=13;PE=0;SR=13;ALG=PROD;AF=3.42e-05;NSAMP=1;MSQ=323.68;AC=1;AN=29236;NFAM=1
chr11	85399387	169187	N	<DEL>	898.4	PASS	SVTYPE=DEL;POS=85399387;SVLEN=-2481;END=85401868;STRANDS=+-:35;IMPRECISE;CIPOS=-312,640;CIEND=-616,51;CIPOS95=-275,275;CIEND95=-312,51;SU=35;PE=35;SR=0;ALG=SUM;AF=0.0001368;NSAMP=4;MSQ=161;AC=4;AN=29246;NFAM=4
chr11	85399681	169161_2	N	]chr11:85069023]N	66.18	LOW	SVTYPE=BND;POS=85069023;STRANDS=+-:4;IMPRECISE;CIPOS=-317,9;CIEND=-10,578;CIPOS95=-142,1;CIEND95=-1,186;MATEID=169161_1;EVENT=169161;SECONDARY;SU=4;PE=4;SR=0;ALG=PROD;AF=3.419e-05;NSAMP=1;MSQ=26.81;RECLASSIFIED;AC=1;AN=29246;NFAM=1
chr11	85399873	468340	N	<DUP>	107.09	PASS	SVTYPE=DUP;POS=85399873;SVLEN=6757;END=85406630;STRANDS=-+:5;IMPRECISE;CIPOS=-386,9;CIEND=-10,489;CIPOS95=-105,2;CIEND95=0,166;SU=5;PE=5;SR=0;ALG=PROD;AF=3.419e-05;NSAMP=1;MSQ=106.31;AC=1;AN=29246;NFAM=1
chr11	85400022	554701_1	N	[chr11:91309715[N	20.82	LOW	SVTYPE=BND;POS=85400022;STRANDS=--:4;IMPRECISE;CIPOS=-486,9;CIEND=-480,9;CIPOS95=-152,1;CIEND95=-156,1;MATEID=554701_2;EVENT=554701;SU=4;PE=4;SR=0;ALG=PROD;AF=3.419e-05;NSAMP=1;MSQ=20.82;AC=1;AN=29246;NFAM=1
chr11	85400177	468338_2	N	N[chr11:85069511[	326.28	LOW	SVTYPE=BND;POS=85069511;STRANDS=-+:7;IMPRECISE;CIPOS=-10,329;CIEND=-496,9;CIPOS95=-2,107;CIEND95=-111,2;MATEID=468338_1;EVENT=468338;SECONDARY;SU=7;PE=7;SR=0;ALG=PROD;AF=0.000171;NSAMP=5;MSQ=25.87;RECLASSIFIED;AC=5;AN=29246;NFAM=5
chr11	85424962	114940_2	N	N]chr9:72842303]	215.66	LOW	SVTYPE=BND;POS=85424962;STRANDS=++:7;IMPRECISE;CIPOS=-6,508;CIEND=-10,446;CIPOS95=0,130;CIEND95=-2,86;MATEID=114940_1;EVENT=114940;SECONDARY;SU=7;PE=7;SR=0;ALG=PROD;AF=3.419e-05;NSAMP=1;MSQ=215.66;AC=1;AN=29246;NFAM=1
chr11	85426293	169190_1	N	N[chr11:86526467[	1498.62	LOW	SVTYPE=BND;POS=85426293;STRANDS=+-:154;IMPRECISE;CIPOS=-82,564;CIEND=-682,98;CIPOS95=-80,80;CIEND95=-86,86;MATEID=169190_2;EVENT=169190;SU=154;PE=154;SR=0;ALG=SUM;AF=0.0005129;NSAMP=15;MSQ=99.73;RECLASSIFIED;AC=15;AN=29246;NFAM=15
chr11	85426401	468341_1	N	]chr11:86526745]N	951.69	LOW	SVTYPE=BND;POS=85426401;STRANDS=-+:106;IMPRECISE;CIPOS=-226,22;CIEND=-13,335;CIPOS95=-5,5;CIEND95=-13,19;MATEID=468341_2;EVENT=468341;SU=106;PE=106;SR=0;ALG=PROD;AF=0.0006839;NSAMP=20;MSQ=38.36;RECLASSIFIED;AC=20;AN=29246;NFAM=20
chr11	85431287	169191	N	<DEL>	641.1	PASS	SVTYPE=DEL;POS=85431287;SVLEN=-2187;END=85433474;STRANDS=+-:30;CIPOS=-25,25;CIEND=-27,23;CIPOS95=0,0;CIEND95=0,0;SU=30;PE=19;SR=11;ALG=PROD;AF=3.419e-05;NSAMP=1;MSQ=356.62;AC=1;AN=29246;NFAM=1
chr11	85439425	169193	N	<DEL>	1995.51	PASS	SVTYPE=DEL;POS=85439425;SVLEN=-23080;END=85462505;STRANDS=+-:47;IMPRECISE;CIPOS=-31,49;CIEND=-50,29;CIPOS95=-2,2;CIEND95=-2,2;SU=47;PE=46;SR=1;ALG=PROD;AF=6.839e-05;NSAMP=2;MSQ=439;AC=2;AN=29246;NFAM=2
chr11	85447321	169194_1	N	N[chr11:85447790[	1480.9	LOW	SVTYPE=BND;POS=85447321;STRANDS=+-:32;CIPOS=-2,0;CIEND=0,9;CIPOS95=0,0;CIEND95=0,0;MATEID=169194_2;EVENT=169194;SU=32;PE=12;SR=20;ALG=PROD;AF=0.0003761;NSAMP=11;MSQ=18.87;RECLASSIFIED;AC=11;AN=29246;NFAM=11
chr11	85447790	169194_2	N	]chr11:85447321]N	1480.9	LOW	SVTYPE=BND;POS=85447321;STRANDS=+-:32;CIPOS=0,9;CIEND=-2,0;CIPOS95=0,0;CIEND95=0,0;MATEID=169194_1;EVENT=169194;SECONDARY;SU=32;PE=12;SR=20;ALG=PROD;AF=0.0003761;NSAMP=11;MSQ=18.87;RECLASSIFIED;AC=11;AN=29246;NFAM=11
chr11	85456556	169195	N	<DEL>	719.32	PASS	SVTYPE=DEL;POS=85456556;SVLEN=-4592;END=85461148;STRANDS=+-:30;CIPOS=-10,9;CIEND=-4,1;CIPOS95=0,0;CIEND95=0,0;SU=30;PE=22;SR=8;ALG=PROD;AF=3.419e-05;NSAMP=1;MSQ=719.32;AC=1;AN=29246;NFAM=1
chr11	85462168	468339_2	N	N[chr11:85339993[	9.67	LOW	SVTYPE=BND;POS=85339993;STRANDS=-+:4;IMPRECISE;CIPOS=-10,478;CIEND=-533,9;CIPOS95=-2,138;CIEND95=-177,1;MATEID=468339_1;EVENT=468339;SECONDARY;SU=4;PE=4;SR=0;ALG=PROD;AF=3.419e-05;NSAMP=1;MSQ=9.67;RECLASSIFIED;AC=1;AN=29246;NFAM=1
chr11	85462323	169180_2	N	]chr11:85340195]N	233.7	LOW	SVTYPE=BND;POS=85340195;STRANDS=+-:10;IMPRECISE;CIPOS=-478,9;CIEND=-10,337;CIPOS95=-98,2;CIEND95=-1,113;MATEID=169180_1;EVENT=169180;SECONDARY;SU=10;PE=10;SR=0;ALG=PROD;AF=3.419e-05;NSAMP=1;MSQ=233.7;RECLASSIFIED;AC=1;AN=29246;NFAM=1
chr11	85463990	23414_1	N	]chr13:34062959]N	313.23	LOW	SVTYPE=BND;POS=85463990;STRANDS=-+:4;CIPOS=-9,8;CIEND=-9,8;CIPOS95=0,0;CIEND95=0,0;MATEID=23414_2;EVENT=23414;SU=4;PE=0;SR=4;ALG=PROD;AF=0.0006155;NSAMP=18;MSQ=12.21;AC=18;AN=29246;NFAM=18
chr11	85465666	554702_1	N	N]chr11:85485054]	55.75	LOW	SVTYPE=BND;POS=85465666;STRANDS=++:6;IMPRECISE;CIPOS=-10,377;CIEND=-10,604;CIPOS95=-2,91;CIEND95=-2,122;MATEID=554702_2;EVENT=554702;SU=6;PE=6;SR=0;ALG=PROD;AF=6.839e-05;NSAMP=2;MSQ=27.67;AC=2;AN=29246;NFAM=2
chr11	85481826	169196_1	N	N[chr11:85482080[	48.77	LOW	SVTYPE=BND;POS=85481826;STRANDS=+-:4;CIPOS=-9,8;CIEND=-9,8;CIPOS95=0,0;CIEND95=0,0;MATEID=169196_2;EVENT=169196;SU=4;PE=0;SR=4;ALG=PROD;AF=0.0001368;NSAMP=4;MSQ=10.96;RECLASSIFIED;AC=4;AN=29246;NFAM=4
chr11	85482080	169196_2	N	]chr11:85481826]N	48.77	LOW	SVTYPE=BND;POS=85481826;STRANDS=+-:4;CIPOS=-9,8;CIEND=-9,8;CIPOS95=0,0;CIEND95=0,0;MATEID=169196_1;EVENT=169196;SECONDARY;SU=4;PE=0;SR=4;ALG=PROD;AF=0.0001368;NSAMP=4;MSQ=10.96;RECLASSIFIED;AC=4;AN=29246;NFAM=4
chr11	85482971	468342_1	N	]chr11:85494805]N	207.05	LOW	SVTYPE=BND;POS=85482971;STRANDS=-+:26;CIPOS=-10,9;CIEND=-3,3;CIPOS95=0,0;CIEND95=0,0;MATEID=468342_2;EVENT=468342;SU=26;PE=17;SR=9;ALG=PROD;AF=3.419e-05;NSAMP=1;MSQ=207.05;RECLASSIFIED;AC=1;AN=29246;NFAM=1
chr11	85484089	169198_1	N	N[chr11:85493401[	176.2	LOW	SVTYPE=BND;POS=85484089;STRANDS=+-:10;IMPRECISE;CIPOS=-10,342;CIEND=-423,9;CIPOS95=-1,88;CIEND95=-97,0;MATEID=169198_2;EVENT=169198;SU=10;PE=10;SR=0;ALG=PROD;AF=3.419e-05;NSAMP=1;MSQ=176.2;RECLASSIFIED;AC=1;AN=29246;NFAM=1
chr11	85485054	554702_2	N	N]chr11:85465666]	55.75	LOW	SVTYPE=BND;POS=85485054;STRANDS=++:6;IMPRECISE;CIPOS=-10,604;CIEND=-10,377;CIPOS95=-2,122;CIEND95=-2,91;MATEID=554702_1;EVENT=554702;SECONDARY;SU=6;PE=6;SR=0;ALG=PROD;AF=6.839e-05;NSAMP=2;MSQ=27.67;AC=2;AN=29246;NFAM=2
chr11	85486099	169199_1	N	N[chr11:85486336[	451.58	LOW	SVTYPE=BND;POS=85486099;STRANDS=+-:72;CIPOS=-5,5;CIEND=-5,5;CIPOS95=0,0;CIEND95=0,0;MATEID=169199_2;EVENT=169199;SU=72;PE=0;SR=72;ALG=PROD;AF=0.0005471;NSAMP=16;MSQ=23.32;RECLASSIFIED;AC=16;AN=29246;NFAM=16
chr11	85486336	169199_2	N	]chr11:85486099]N	451.58	LOW	SVTYPE=BND;POS=85486099;STRANDS=+-:72;CIPOS=-5,5;CIEND=-5,5;CIPOS95=0,0;CIEND95=0,0;MATEID=169199_1;EVENT=169199;SECONDARY;SU=72;PE=0;SR=72;ALG=PROD;AF=0.0005471;NSAMP=16;MSQ=23.32;RECLASSIFIED;AC=16;AN=29246;NFAM=16
chr11	85487609	26053_1	N	N]chrX:11713329]	7334.41	LOW	SVTYPE=BND;POS=85487609;STRANDS=++:16;CIPOS=-44,42;CIEND=-50,49;CIPOS95=0,0;CIEND95=0,0;MATEID=26053_2;EVENT=26053;SU=16;PE=6;SR=10;ALG=PROD;AF=0.003556;NSAMP=104;MSQ=33.33;AC=104;AN=29246;NFAM=104
chr11	85491913	169200_1	N	N[chr11:85492017[	102032	LOW	SVTYPE=BND;POS=85491913;STRANDS=+-:3952;CIPOS=0,0;CIEND=0,0;CIPOS95=0,0;CIEND95=0,0;MATEID=169200_2;EVENT=169200;SU=3952;PE=53;SR=3899;ALG=PROD;AF=0.01258;NSAMP=364;MSQ=241.02;RECLASSIFIED;AC=368;AN=29244;NFAM=356
chr11	85492017	169200_2	N	]chr11:85491913]N	102032	LOW	SVTYPE=BND;POS=85491913;STRANDS=+-:3952;CIPOS=0,0;CIEND=0,0;CIPOS95=0,0;CIEND95=0,0;MATEID=169200_1;EVENT=169200;SECONDARY;SU=3952;PE=53;SR=3899;ALG=PROD;AF=0.01258;NSAMP=364;MSQ=241.02;RECLASSIFIED;AC=368;AN=29244;NFAM=356
chr11	85492695	169201_1	N	N[chr11:85492764[	262195	PASS	SVTYPE=BND;POS=85492695;STRANDS=+-:9659;CIPOS=0,0;CIEND=0,0;CIPOS95=0,0;CIEND95=0,0;MATEID=169201_2;EVENT=169201;SU=9659;PE=64;SR=9595;ALG=PROD;AF=0.03115;NSAMP=873;MSQ=255.85;RECLASSIFIED;AC=911;AN=29242;NFAM=836
chr11	85492764	169201_2	N	]chr11:85492695]N	262195	PASS	SVTYPE=BND;POS=85492695;STRANDS=+-:9659;CIPOS=0,0;CIEND=0,0;CIPOS95=0,0;CIEND95=0,0;MATEID=169201_1;EVENT=169201;SECONDARY;SU=9659;PE=64;SR=9595;ALG=PROD;AF=0.03115;NSAMP=873;MSQ=255.85;RECLASSIFIED;AC=911;AN=29242;NFAM=836
chr11	85493401	169198_2	N	]chr11:85484089]N	176.2	LOW	SVTYPE=BND;POS=85484089;STRANDS=+-:10;IMPRECISE;CIPOS=-423,9;CIEND=-10,342;CIPOS95=-97,0;CIEND95=-1,88;MATEID=169198_1;EVENT=169198;SECONDARY;SU=10;PE=10;SR=0;ALG=PROD;AF=3.419e-05;NSAMP=1;MSQ=176.2;RECLASSIFIED;AC=1;AN=29246;NFAM=1
chr11	85494662	468343_1	N	]chr11:106109330]N	2073.63	LOW	SVTYPE=BND;POS=85494662;STRANDS=-+:375;IMPRECISE;CIPOS=-161,4;CIEND=-12,282;CIPOS95=-6,4;CIEND95=-8,8;MATEID=468343_2;EVENT=468343;SU=375;PE=375;SR=0;ALG=PROD;AF=0.001607;NSAMP=47;MSQ=38.04;RECLASSIFIED;AC=47;AN=29246;NFAM=47
chr11	85494678	169203_1	N	N[chr11:106109039[	4203.26	LOW	SVTYPE=BND;POS=85494678;STRANDS=+-:338;IMPRECISE;CIPOS=-7,236;CIEND=-282,11;CIPOS95=-6,6;CIEND95=-5,5;MATEID=169203_2;EVENT=169203;SU=338;PE=338;SR=0;ALG=PROD;AF=0.001778;NSAMP=52;MSQ=69.88;RECLASSIFIED;AC=52;AN=29246;NFAM=51
chr11	85494805	468342_2	N	N[chr11:85482971[	207.05	LOW	SVTYPE=BND;POS=85482971;STRANDS=-+:26;CIPOS=-3,3;CIEND=-10,9;CIPOS95=0,0;CIEND95=0,0;MATEID=468342_1;EVENT=468342;SECONDARY;SU=26;PE=17;SR=9;ALG=PROD;AF=3.419e-05;NSAMP=1;MSQ=207.05;RECLASSIFIED;AC=1;AN=29246;NFAM=1
chr11	85500265	169205	N	<DEL:ME:LINE|L1|L1HS>	429019	PASS	SVTYPE=MEI;POS=85500265;SVLEN=-311;END=85500576;STRANDS=+-:6666;CIPOS=0,0;CIEND=0,0;CIPOS95=0,0;CIEND95=0,0;SU=6666;PE=2107;SR=4559;ALG=PROD;AF=0.04671;NSAMP=1301;MSQ=279.68;MEDGQR=2.37;Q10GQR=2;AC=1366;AN=29246;NFAM=1257
chr11	85500579	466080_2	N	N[chr11:33648589[	141319	LOW	SVTYPE=BND;POS=33648589;STRANDS=-+:13;IMPRECISE;CIPOS=-27,527;CIEND=-372,29;CIPOS95=-27,133;CIEND95=-41,29;MATEID=466080_1;EVENT=466080;SECONDARY;SU=13;PE=13;SR=0;ALG=PROD;AF=0.1452;NSAMP=3658;MSQ=21.28;RECLASSIFIED;AC=4247;AN=29246;NFAM=3503
chr11	85500580	101845_2	N	N[chr7:108188805[	8.5083e+06	PASS	SVTYPE=BND;POS=85500580;STRANDS=-+:355127;CIPOS=0,0;CIEND=0,0;CIPOS95=0,0;CIEND95=0,0;MATEID=101845_1;EVENT=101845;SECONDARY;SU=355127;PE=116203;SR=238924;AF=0.4179;NSAMP=12103;MSQ=396.63;AC=12222;AN=29246;NFAM=11159
chr11	85501934	169206	N	<DEL>	625.24	PASS	SVTYPE=DEL;POS=85501934;SVLEN=-9145;END=85511079;STRANDS=+-:9;IMPRECISE;CIPOS=-30,579;CIEND=-544,29;CIPOS95=-30,129;CIEND95=-121,29;SU=9;PE=9;SR=0;ALG=PROD;AF=0.0001026;NSAMP=3;MSQ=52.76;AC=3;AN=29246;NFAM=2
chr11	85505674	554703_1	N	N]chr11:85579920]	113.52	LOW	SVTYPE=BND;POS=85505674;STRANDS=++:13;IMPRECISE;CIPOS=-5,9;CIEND=-10,4;CIPOS95=-1,1;CIEND95=-2,1;MATEID=554703_2;EVENT=554703;SU=13;PE=10;SR=3;ALG=PROD;AF=3.419e-05;NSAMP=1;MSQ=113.52;AC=1;AN=29246;NFAM=1
chr11	85506387	554704_1	N	[chr11:86544028[N	474648	LOW	SVTYPE=BND;POS=85506387;STRANDS=--:34398;IMPRECISE;CIPOS=-687,190;CIEND=-593,273;CIPOS95=-13,13;CIEND95=-6,6;MATEID=554704_2;EVENT=554704;SU=34398;PE=34396;SR=2;ALG=SUM;AF=0.09075;NSAMP=2654;MSQ=115.51;AC=2654;AN=29246;NFAM=2509
chr11	85506683	554705_1	N	N]chr11:86543934]	397552	LOW	SVTYPE=BND;POS=85506683;STRANDS=++:30334;CIPOS=-5,24;CIEND=-8,4;CIPOS95=0,0;CIEND95=0,0;MATEID=554705_2;EVENT=554705;SU=30334;PE=30334;SR=0;ALG=PROD;AF=0.08411;NSAMP=2460;MSQ=102.25;AC=2460;AN=29246;NFAM=2329
chr11	85526317	92918_2	N	]chr6:117667624]N	159.59	LOW	SVTYPE=BND;POS=85526317;STRANDS=+-:9;IMPRECISE;CIPOS=-390,26;CIEND=-27,370;CIPOS95=-96,26;CIEND95=-27,96;MATEID=92918_1;EVENT=92918;SECONDARY;SU=9;PE=9;SR=0;ALG=PROD;AF=0.0001368;NSAMP=4;MSQ=22.05;AC=4;AN=29246;NFAM=4
chr11	85529855	169208	N	<DEL>	842.34	PASS	SVTYPE=DEL;POS=85529855;SVLEN=-194;END=85530049;STRANDS=+-:15;CIPOS=-24,22;CIEND=-30,29;CIPOS95=0,0;CIEND95=0,0;SU=15;PE=0;SR=15;ALG=PROD;AF=6.839e-05;NSAMP=2;MSQ=79.25;AC=2;AN=29246;NFAM=2
chr11	85537509	169209	N	<DEL>	223735	PASS	SVTYPE=DEL;POS=85537509;SVLEN=-1827;END=85539336;STRANDS=+-:9725;CIPOS=0,0;CIEND=0,0;CIPOS95=0,0;CIEND95=0,0;SU=9725;PE=5732;SR=3993;ALG=PROD;AF=0.01347;NSAMP=389;MSQ=465.58;AC=394;AN=29246;NFAM=377
chr11	85540137	169211	N	<DEL>	221.67	PASS	SVTYPE=DEL;POS=85540137;SVLEN=-9773;END=85549910;STRANDS=+-:12;CIPOS=-5,6;CIEND=-10,9;CIPOS95=0,0;CIEND95=0,0;SU=12;PE=7;SR=5;ALG=PROD;AF=3.419e-05;NSAMP=1;MSQ=221.67;AC=1;AN=29246;NFAM=1
chr11	85551984	169212	N	<DEL>	434608	PASS	SVTYPE=DEL;POS=85551984;SVLEN=-11747;END=85563731;STRANDS=+-:18166;CIPOS=0,0;CIEND=0,0;CIPOS95=0,0;CIEND95=0,0;SU=18166;PE=10832;SR=7334;ALG=PROD;AF=0.01354;NSAMP=392;MSQ=591.32;MEDGQR=5.02;Q10GQR=4.9;AC=396;AN=29242;NFAM=374
chr11	85558669	169213	N	<DEL>	620.51	PASS	SVTYPE=DEL;POS=85558669;SVLEN=-10952;END=85569621;STRANDS=+-:24;CIPOS=-10,9;CIEND=-10,9;CIPOS95=0,0;CIEND95=0,0;SU=24;PE=6;SR=18;ALG=PROD;AF=3.419e-05;NSAMP=1;MSQ=620.51;AC=1;AN=29246;NFAM=1
chr11	85568504	169216	N	<DEL>	203.97	PASS	SVTYPE=DEL;POS=85568504;SVLEN=-72;END=85568576;STRANDS=+-:9;CIPOS=-4,3;CIEND=-4,3;CIPOS95=0,0;CIEND95=0,0;SU=9;PE=0;SR=9;ALG=PROD;AF=3.419e-05;NSAMP=1;MSQ=203.83;AC=1;AN=29246;NFAM=1
chr11	85572456	169217_1	N	N[chr11:85572987[	811.51	LOW	SVTYPE=BND;POS=85572456;STRANDS=+-:22;CIPOS=-26,24;CIEND=-25,24;CIPOS95=0,0;CIEND95=0,0;MATEID=169217_2;EVENT=169217;SU=22;PE=10;SR=12;ALG=PROD;AF=0.000171;NSAMP=5;MSQ=160.95;RECLASSIFIED;AC=5;AN=29246;NFAM=5
chr11	85572987	169217_2	N	]chr11:85572456]N	811.51	LOW	SVTYPE=BND;POS=85572456;STRANDS=+-:22;CIPOS=-25,24;CIEND=-26,24;CIPOS95=0,0;CIEND95=0,0;MATEID=169217_1;EVENT=169217;SECONDARY;SU=22;PE=10;SR=12;ALG=PROD;AF=0.000171;NSAMP=5;MSQ=160.95;RECLASSIFIED;AC=5;AN=29246;NFAM=5
chr11	85579920	554703_2	N	N]chr11:85505674]	113.52	LOW	SVTYPE=BND;POS=85579920;STRANDS=++:13;IMPRECISE;CIPOS=-10,4;CIEND=-5,9;CIPOS95=-2,1;CIEND95=-1,1;MATEID=554703_1;EVENT=554703;SECONDARY;SU=13;PE=10;SR=3;ALG=PROD;AF=3.419e-05;NSAMP=1;MSQ=113.52;AC=1;AN=29246;NFAM=1
chr11	85582704	23957_1	N	N[chr14:103314996[	164.34	LOW	SVTYPE=BND;POS=85582704;STRANDS=+-:12;IMPRECISE;CIPOS=-30,462;CIEND=-256,29;CIPOS95=-30,101;CIEND95=-30,29;MATEID=23957_2;EVENT=23957;SU=12;PE=12;SR=0;ALG=PROD;AF=0.000171;NSAMP=5;MSQ=16.56;AC=5;AN=29246;NFAM=5
chr11	85582705	1017_2	N	N]chr1:187657317]	2038.96	LOW	SVTYPE=BND;POS=85582705;STRANDS=++:39;IMPRECISE;CIPOS=-9,9;CIEND=-11,8;CIPOS95=0,0;CIEND95=-1,1;MATEID=1017_1;EVENT=1017;SECONDARY;SU=39;PE=33;SR=6;ALG=PROD;AF=0.001983;NSAMP=58;MSQ=27.88;AC=58;AN=29246;NFAM=58
chr11	85582879	169219_1	N	N[chr11:85582945[	13702.2	LOW	SVTYPE=BND;POS=85582879;STRANDS=+-:444;CIPOS=-1,2;CIEND=-1,1;CIPOS95=0,0;CIEND95=0,0;MATEID=169219_2;EVENT=169219;SU=444;PE=0;SR=444;ALG=PROD;AF=0.001641;NSAMP=48;MSQ=210.22;RECLASSIFIED;AC=48;AN=29246;NFAM=45
chr11	85582945	169219_2	N	]chr11:85582879]N	13702.2	LOW	SVTYPE=BND;POS=85582879;STRANDS=+-:444;CIPOS=-1,1;CIEND=-1,2;CIPOS95=0,0;CIEND95=0,0;MATEID=169219_1;EVENT=169219;SECONDARY;SU=444;PE=0;SR=444;ALG=PROD;AF=0.001641;NSAMP=48;MSQ=210.22;RECLASSIFIED;AC=48;AN=29246;NFAM=45
chr11	85583123	169220_1	N	N[chr11:85584346[	21421.8	LOW	SVTYPE=BND;POS=85583123;STRANDS=+-:52;CIPOS=-21,29;CIEND=-30,22;CIPOS95=0,0;CIEND95=0,0;MATEID=169220_2;EVENT=169220;SU=52;PE=43;SR=9;ALG=PROD;AF=0.01932;NSAMP=565;MSQ=18.29;RECLASSIFIED;AC=565;AN=29246;NFAM=558
chr11	85584315	23794_1	N	[chr14:57792612[N	125.42	LOW	SVTYPE=BND;POS=85584315;STRANDS=--:4;IMPRECISE;CIPOS=-457,8;CIEND=-330,9;CIPOS95=-139,0;CIEND95=-94,2;MATEID=23794_2;EVENT=23794;SU=4;PE=4;SR=0;ALG=PROD;AF=0.0002393;NSAMP=7;MSQ=16.51;AC=7;AN=29246;NFAM=7
chr11	85584346	169220_2	N	]chr11:85583123]N	21421.8	LOW	SVTYPE=BND;POS=85583123;STRANDS=+-:52;CIPOS=-30,22;CIEND=-21,29;CIPOS95=0,0;CIEND95=0,0;MATEID=169220_1;EVENT=169220;SECONDARY;SU=52;PE=43;SR=9;ALG=PROD;AF=0.01932;NSAMP=565;MSQ=18.29;RECLASSIFIED;AC=565;AN=29246;NFAM=558
chr11	85584431	23795_1	N	N[chr14:57945541[	1223.38	LOW	SVTYPE=BND;POS=85584431;STRANDS=+-:4;IMPRECISE;CIPOS=-10,682;CIEND=-430,9;CIPOS95=-1,233;CIEND95=-129,2;MATEID=23795_2;EVENT=23795;SU=4;PE=4;SR=0;ALG=PROD;AF=0.001368;NSAMP=40;MSQ=26.2;AC=40;AN=29246;NFAM=40
chr11	85615130	169222_1	N	N[chr11:85615588[	841.36	LOW	SVTYPE=BND;POS=85615130;STRANDS=+-:11;CIPOS=-5,0;CIEND=-6,9;CIPOS95=0,0;CIEND95=0,0;MATEID=169222_2;EVENT=169222;SU=11;PE=2;SR=9;ALG=PROD;AF=0.0002393;NSAMP=7;MSQ=14.44;RECLASSIFIED;AC=7;AN=29246;NFAM=7
chr11	85615588	169222_2	N	]chr11:85615130]N	841.36	LOW	SVTYPE=BND;POS=85615130;STRANDS=+-:11;CIPOS=-6,9;CIEND=-5,0;CIPOS95=0,0;CIEND95=0,0;MATEID=169222_1;EVENT=169222;SECONDARY;SU=11;PE=2;SR=9;ALG=PROD;AF=0.0002393;NSAMP=7;MSQ=14.44;RECLASSIFIED;AC=7;AN=29246;NFAM=7
chr11	85619835	468344	N	<DUP>	219.75	PASS	SVTYPE=DUP;POS=85619835;SVLEN=25381;END=85645216;STRANDS=-+:21;CIPOS=-4,1;CIEND=-4,3;CIPOS95=0,0;CIEND95=0,0;SU=21;PE=13;SR=8;ALG=PROD;AF=3.419e-05;NSAMP=1;MSQ=213.19;AC=1;AN=29246;NFAM=1
chr11	85628602	26422_1	N	[chrX:122016931[N	34936.3	LOW	SVTYPE=BND;POS=85628602;STRANDS=--:5102;CIPOS=0,0;CIEND=0,0;CIPOS95=0,0;CIEND95=0,0;MATEID=26422_2;EVENT=26422;SU=5102;PE=2079;SR=3023;ALG=PROD;AF=0.01002;NSAMP=293;MSQ=100.15;AC=293;AN=29246;NFAM=286
chr11	85628603	18694_2	N	[chr10:12214132[N	7591.68	LOW	SVTYPE=BND;POS=85628603;STRANDS=--:1100;CIPOS=-1,0;CIEND=-1,0;CIPOS95=0,0;CIEND95=0,0;MATEID=18694_1;EVENT=18694;SECONDARY;SU=1100;PE=395;SR=705;ALG=PROD;AF=0.001778;NSAMP=52;MSQ=118.36;AC=52;AN=29246;NFAM=51
chr11	85628688	169225_1	N	N[chr11:85631686[	47911.9	LOW	SVTYPE=BND;POS=85628688;STRANDS=+-:18;IMPRECISE;CIPOS=-8,474;CIEND=-477,9;CIPOS95=-8,102;CIEND95=-97,9;MATEID=169225_2;EVENT=169225;SU=18;PE=18;SR=0;ALG=PROD;AF=0.01398;NSAMP=409;MSQ=99.97;RETAINED;RECLASSIFIED;AC=409;AN=29246;NFAM=401
chr11	85628688	169226_1	N	N[chr11:85634083[	7210.74	LOW	SVTYPE=BND;POS=85628688;STRANDS=+-:62;IMPRECISE;CIPOS=-7,591;CIEND=-611,9;CIPOS95=-7,94;CIEND95=-77,9;MATEID=169226_2;EVENT=169226;SU=62;PE=62;SR=0;ALG=PROD;AF=0.005608;NSAMP=164;MSQ=40;RECLASSIFIED;AC=164;AN=29246;NFAM=162
chr11	85631142	18695_2	N	[chr10:12214131[N	7817.49	LOW	SVTYPE=BND;POS=85631142;STRANDS=--:720;IMPRECISE;CIPOS=-113,4;CIEND=-221,4;CIPOS95=-1,1;CIEND95=-3,3;MATEID=18695_1;EVENT=18695;SECONDARY;SU=720;PE=720;SR=0;ALG=PROD;AF=0.001436;NSAMP=42;MSQ=136.48;AC=42;AN=29246;NFAM=42
chr11	85631143	26423_1	N	[chrX:122016930[N	48321.4	LOW	SVTYPE=BND;POS=85631143;STRANDS=--:3882;CIPOS=-1,0;CIEND=-92,1;CIPOS95=0,0;CIEND95=0,0;MATEID=26423_2;EVENT=26423;SU=3882;PE=3882;SR=0;ALG=PROD;AF=0.01292;NSAMP=378;MSQ=104.14;AC=378;AN=29246;NFAM=367
chr11	85631318	169227_1	N	N[chr11:85631686[	72473.1	LOW	SVTYPE=BND;POS=85631318;STRANDS=+-:5452;CIPOS=0,0;CIEND=0,0;CIPOS95=0,0;CIEND95=0,0;MATEID=169227_2;EVENT=169227;SU=5452;PE=30;SR=5422;ALG=PROD;AF=0.01689;NSAMP=494;MSQ=125.02;RECLASSIFIED;AC=494;AN=29246;NFAM=478
chr11	85631319	169229_1	N	N[chr11:85634085[	101626	LOW	SVTYPE=BND;POS=85631319;STRANDS=+-:27;IMPRECISE;CIPOS=-12,367;CIEND=-383,9;CIPOS95=-12,54;CIEND95=-57,9;MATEID=169229_2;EVENT=169229;SU=27;PE=27;SR=0;ALG=PROD;AF=0.01891;NSAMP=553;MSQ=153.77;RECLASSIFIED;AC=553;AN=29246;NFAM=538
chr11	85631686	169225_2	N	]chr11:85628688]N	47911.9	LOW	SVTYPE=BND;POS=85628688;STRANDS=+-:18;IMPRECISE;CIPOS=-477,9;CIEND=-8,474;CIPOS95=-97,9;CIEND95=-8,102;MATEID=169225_1;EVENT=169225;SECONDARY;SU=18;PE=18;SR=0;ALG=PROD;AF=0.01398;NSAMP=409;MSQ=99.97;RETAINED;RECLASSIFIED;AC=409;AN=29246;NFAM=401
chr11	85631686	169227_2	N	]chr11:85631318]N	72473.1	LOW	SVTYPE=BND;POS=85631318;STRANDS=+-:5452;CIPOS=0,0;CIEND=0,0;CIPOS95=0,0;CIEND95=0,0;MATEID=169227_1;EVENT=169227;SECONDARY;SU=5452;PE=30;SR=5422;ALG=PROD;AF=0.01689;NSAMP=494;MSQ=125.02;RECLASSIFIED;AC=494;AN=29246;NFAM=478
chr11	85631808	169230_1	N	N[chr11:85635663[	18882.3	LOW	SVTYPE=BND;POS=85631808;STRANDS=+-:1249;IMPRECISE;CIPOS=-1,39;CIEND=-40,0;CIPOS95=-1,1;CIEND95=0,0;MATEID=169230_2;EVENT=169230;SU=1249;PE=1249;SR=0;ALG=PROD;AF=0.00718;NSAMP=210;MSQ=70.66;RECLASSIFIED;AC=210;AN=29246;NFAM=208
chr11	85631809	169228_1	N	N[chr11:85634085[	143097	LOW	SVTYPE=BND;POS=85631809;STRANDS=+-:10873;CIPOS=0,0;CIEND=0,0;CIPOS95=0,0;CIEND95=0,0;MATEID=169228_2;EVENT=169228;SU=10873;PE=4833;SR=6040;ALG=PROD;AF=0.01959;NSAMP=573;MSQ=210.07;RECLASSIFIED;AC=573;AN=29246;NFAM=555
chr11	85633798	169231_1	N	N[chr11:85633855[	65.46	LOW	SVTYPE=BND;POS=85633798;STRANDS=+-:4;CIPOS=-9,8;CIEND=-9,8;CIPOS95=0,0;CIEND95=0,0;MATEID=169231_2;EVENT=169231;SU=4;PE=0;SR=4;ALG=PROD;AF=3.419e-05;NSAMP=1;MSQ=59.8;RECLASSIFIED;AC=1;AN=29246;NFAM=1
chr11	85633855	169231_2	N	]chr11:85633798]N	65.46	LOW	SVTYPE=BND;POS=85633798;STRANDS=+-:4;CIPOS=-9,8;CIEND=-9,8;CIPOS95=0,0;CIEND95=0,0;MATEID=169231_1;EVENT=169231;SECONDARY;SU=4;PE=0;SR=4;ALG=PROD;AF=3.419e-05;NSAMP=1;MSQ=59.8;RECLASSIFIED;AC=1;AN=29246;NFAM=1
chr11	85634083	169226_2	N	]chr11:85628688]N	7210.74	LOW	SVTYPE=BND;POS=85628688;STRANDS=+-:62;IMPRECISE;CIPOS=-611,9;CIEND=-7,591;CIPOS95=-77,9;CIEND95=-7,94;MATEID=169226_1;EVENT=169226;SECONDARY;SU=62;PE=62;SR=0;ALG=PROD;AF=0.005608;NSAMP=164;MSQ=40;RECLASSIFIED;AC=164;AN=29246;NFAM=162
chr11	85634085	169228_2	N	]chr11:85631809]N	143097	LOW	SVTYPE=BND;POS=85631809;STRANDS=+-:10873;CIPOS=0,0;CIEND=0,0;CIPOS95=0,0;CIEND95=0,0;MATEID=169228_1;EVENT=169228;SECONDARY;SU=10873;PE=4833;SR=6040;ALG=PROD;AF=0.01959;NSAMP=573;MSQ=210.07;RECLASSIFIED;AC=573;AN=29246;NFAM=555
chr11	85634085	169229_2	N	]chr11:85631319]N	101626	LOW	SVTYPE=BND;POS=85631319;STRANDS=+-:27;IMPRECISE;CIPOS=-383,9;CIEND=-12,367;CIPOS95=-57,9;CIEND95=-12,54;MATEID=169229_1;EVENT=169229;SECONDARY;SU=27;PE=27;SR=0;ALG=PROD;AF=0.01891;NSAMP=553;MSQ=153.77;RECLASSIFIED;AC=553;AN=29246;NFAM=538
chr11	85634086	26424_1	N	[chrX:122016931[N	1280.67	LOW	SVTYPE=BND;POS=85634086;STRANDS=--:9;IMPRECISE;CIPOS=-655,47;CIEND=-584,49;CIPOS95=-96,47;CIEND95=-81,49;MATEID=26424_2;EVENT=26424;SU=9;PE=9;SR=0;ALG=PROD;AF=0.00147;NSAMP=43;MSQ=25.01;AC=43;AN=29246;NFAM=43
chr11	85634279	169232_1	N	N[chr11:85635663[	159926	LOW	SVTYPE=BND;POS=85634279;STRANDS=+-:10385;CIPOS=0,0;CIEND=0,0;CIPOS95=0,0;CIEND95=0,0;MATEID=169232_2;EVENT=169232;SU=10385;PE=6344;SR=4041;ALG=PROD;AF=0.01987;NSAMP=581;MSQ=232.31;RECLASSIFIED;AC=581;AN=29246;NFAM=565
chr11	85635663	169230_2	N	]chr11:85631808]N	18882.3	LOW	SVTYPE=BND;POS=85631808;STRANDS=+-:1249;IMPRECISE;CIPOS=-40,0;CIEND=-1,39;CIPOS95=0,0;CIEND95=-1,1;MATEID=169230_1;EVENT=169230;SECONDARY;SU=1249;PE=1249;SR=0;ALG=PROD;AF=0.00718;NSAMP=210;MSQ=70.66;RECLASSIFIED;AC=210;AN=29246;NFAM=208
chr11	85635663	169232_2	N	]chr11:85634279]N	159926	LOW	SVTYPE=BND;POS=85634279;STRANDS=+-:10385;CIPOS=0,0;CIEND=0,0;CIPOS95=0,0;CIEND95=0,0;MATEID=169232_1;EVENT=169232;SECONDARY;SU=10385;PE=6344;SR=4041;ALG=PROD;AF=0.01987;NSAMP=581;MSQ=232.31;RECLASSIFIED;AC=581;AN=29246;NFAM=565
chr11	85635781	169233_1	N	N[chr11:85636045[	91427.8	LOW	SVTYPE=BND;POS=85635781;STRANDS=+-:5913;CIPOS=0,0;CIEND=0,0;CIPOS95=0,0;CIEND95=0,0;MATEID=169233_2;EVENT=169233;SU=5913;PE=59;SR=5854;ALG=PROD;AF=0.01734;NSAMP=507;MSQ=156.21;RECLASSIFIED;AC=507;AN=29246;NFAM=494
chr11	85636045	169233_2	N	]chr11:85635781]N	91427.8	LOW	SVTYPE=BND;POS=85635781;STRANDS=+-:5913;CIPOS=0,0;CIEND=0,0;CIPOS95=0,0;CIEND95=0,0;MATEID=169233_1;EVENT=169233;SECONDARY;SU=5913;PE=59;SR=5854;ALG=PROD;AF=0.01734;NSAMP=507;MSQ=156.21;RECLASSIFIED;AC=507;AN=29246;NFAM=494
chr11	85636506	18262_2	N	N]chr10:12214149]	18700.1	PASS	SVTYPE=BND;POS=85636506;STRANDS=++:1037;IMPRECISE;CIPOS=-9,24;CIEND=-3,124;CIPOS95=-2,2;CIEND95=-1,1;MATEID=18262_1;EVENT=18262;SECONDARY;SU=1037;PE=1037;SR=0;ALG=PROD;AF=0.001949;NSAMP=57;MSQ=239.71;AC=57;AN=29246;NFAM=55
chr11	85636507	26421_1	N	N]chrX:122016939]	120531	LOW	SVTYPE=BND;POS=85636507;STRANDS=++:7697,--:1;CIPOS=-1,4;CIEND=-1,9;CIPOS95=0,0;CIEND95=0,0;MATEID=26421_2;EVENT=26421;SU=7698;PE=7692;SR=6;ALG=PROD;AF=0.01846;NSAMP=540;MSQ=186.18;AC=540;AN=29246;NFAM=522
chr11	85660089	169234_1	N	N[chr11:85660291[	348.79	LOW	SVTYPE=BND;POS=85660089;STRANDS=+-:10;CIPOS=-10,9;CIEND=-10,9;CIPOS95=0,0;CIEND95=0,0;MATEID=169234_2;EVENT=169234;SU=10;PE=0;SR=10;ALG=PROD;AF=3.42e-05;NSAMP=1;MSQ=17.85;RECLASSIFIED;AC=1;AN=29238;NFAM=1
chr11	85660291	169234_2	N	]chr11:85660089]N	348.79	LOW	SVTYPE=BND;POS=85660089;STRANDS=+-:10;CIPOS=-10,9;CIEND=-10,9;CIPOS95=0,0;CIEND95=0,0;MATEID=169234_1;EVENT=169234;SECONDARY;SU=10;PE=0;SR=10;ALG=PROD;AF=3.42e-05;NSAMP=1;MSQ=17.85;RECLASSIFIED;AC=1;AN=29238;NFAM=1
chr11	85668727	169236	N	<DEL>	458.51	PASS	SVTYPE=DEL;POS=85668727;SVLEN=-16697;END=85685424;STRANDS=+-:22;CIPOS=-10,9;CIEND=-5,3;CIPOS95=0,0;CIEND95=0,0;SU=22;PE=15;SR=7;ALG=PROD;AF=3.419e-05;NSAMP=1;MSQ=458.51;AC=1;AN=29246;NFAM=1
chr11	85669734	169237	N	<DEL>	395.57	PASS	SVTYPE=DEL;POS=85669734;SVLEN=-962;END=85670696;STRANDS=+-:16;CIPOS=-10,9;CIEND=-10,9;CIPOS95=0,0;CIEND95=0,0;SU=16;PE=11;SR=5;ALG=PROD;AF=3.419e-05;NSAMP=1;MSQ=395.57;AC=1;AN=29246;NFAM=1
chr11	85675539	554706	N	<INV>	4.68	LOW	SVTYPE=INV;POS=85675539;SVLEN=3648;END=85679187;STRANDS=++:4,--:4;IMPRECISE;CIPOS=-29,58;CIEND=-29,30;CIPOS95=-29,30;CIEND95=-2,2;SU=8;PE=0;SR=8;ALG=PROD;AF=3.419e-05;NSAMP=1;MSQ=4.68;AC=1;AN=29246;NFAM=1
chr11	85680704	169238	N	<DEL>	1069.87	PASS	SVTYPE=DEL;POS=85680704;SVLEN=-15988;END=85696692;STRANDS=+-:46;CIPOS=-30,24;CIEND=-30,29;CIPOS95=0,0;CIEND95=0,0;SU=46;PE=24;SR=22;ALG=PROD;AF=6.839e-05;NSAMP=2;MSQ=534.94;AC=2;AN=29246;NFAM=2
chr11	85683196	169239	N	<DEL>	363.25	PASS	SVTYPE=DEL;POS=85683196;SVLEN=-151;END=85683347;STRANDS=+-:12;CIPOS=-10,8;CIEND=-9,9;CIPOS95=0,0;CIEND95=0,0;SU=12;PE=0;SR=12;ALG=PROD;AF=3.419e-05;NSAMP=1;MSQ=362.76;AC=1;AN=29246;NFAM=1
chr11	85687518	554707	N	<INV>	4.64	LOW	SVTYPE=INV;POS=85687518;SVLEN=827;END=85688345;STRANDS=++:2,--:3;IMPRECISE;CIPOS=-10,9;CIEND=-10,9;CIPOS95=-3,3;CIEND95=-3,1;SU=5;PE=4;SR=1;ALG=PROD;AF=3.419e-05;NSAMP=1;MSQ=4.64;AC=1;AN=29246;NFAM=1
chr11	85708939	114941_2	N	]chr9:3780422]N	17.84	LOW	SVTYPE=BND;POS=85708939;STRANDS=+-:5;IMPRECISE;CIPOS=-695,9;CIEND=-10,386;CIPOS95=-131,2;CIEND95=-2,108;MATEID=114941_1;EVENT=114941;SECONDARY;SU=5;PE=5;SR=0;ALG=PROD;AF=3.419e-05;NSAMP=1;MSQ=14.92;AC=1;AN=29246;NFAM=1
chr11	85709121	114942_2	N	N[chr9:3780943[	4.62245e+06	LOW	SVTYPE=BND;POS=85709121;STRANDS=-+:4;IMPRECISE;CIPOS=-10,634;CIEND=-514,9;CIPOS95=-1,208;CIEND95=-172,1;MATEID=114942_1;EVENT=114942;SECONDARY;SU=4;PE=4;SR=0;ALG=PROD;AF=0.4955;NSAMP=14492;MSQ=190.47;AC=14492;AN=29246;NFAM=13375
chr11	85718788	169240	N	<DEL>	16771.5	PASS	SVTYPE=DEL;POS=85718788;SVLEN=-42372;END=85761160;STRANDS=+-:711;CIPOS=-2,1;CIEND=-2,0;CIPOS95=0,0;CIEND95=0,0;SU=711;PE=411;SR=300;ALG=PROD;AF=0.0004787;NSAMP=14;MSQ=502.84;AC=14;AN=29246;NFAM=14
chr11	85727320	169242	N	<DEL>	185.89	PASS	SVTYPE=DEL;POS=85727320;SVLEN=-131;END=85727451;STRANDS=+-:8;CIPOS=-10,9;CIEND=-10,9;CIPOS95=0,0;CIEND95=0,0;SU=8;PE=0;SR=8;ALG=PROD;AF=3.419e-05;NSAMP=1;MSQ=185.79;AC=1;AN=29246;NFAM=1
chr11	85733904	42863_2	N	N]chr2:217400368]	7582	LOW	SVTYPE=BND;POS=85733904;STRANDS=++:4;IMPRECISE;CIPOS=-9,9;CIEND=-10,9;CIPOS95=-1,1;CIEND95=-1,1;MATEID=42863_1;EVENT=42863;SECONDARY;SU=4;PE=2;SR=2;ALG=PROD;AF=0.006907;NSAMP=202;MSQ=21.65;AC=202;AN=29246;NFAM=199
chr11	85734799	169243	N	<DEL>	413.61	PASS	SVTYPE=DEL;POS=85734799;SVLEN=-2904;END=85737703;STRANDS=+-:15;CIPOS=-5,8;CIEND=-10,9;CIPOS95=0,0;CIEND95=0,0;SU=15;PE=11;SR=4;ALG=PROD;AF=3.419e-05;NSAMP=1;MSQ=413.61;AC=1;AN=29246;NFAM=1
chr11	85783025	169245	N	<DEL>	4795.66	PASS	SVTYPE=DEL;POS=85783025;SVLEN=-7003;END=85790028;STRANDS=+-:198;CIPOS=-2,1;CIEND=-4,5;CIPOS95=0,0;CIEND95=0,0;SU=198;PE=114;SR=84;ALG=PROD;AF=0.0002393;NSAMP=7;MSQ=494.55;AC=7;AN=29246;NFAM=7
chr11	85789201	169246_1	N	N[chr11:85789457[	291.15	LOW	SVTYPE=BND;POS=85789201;STRANDS=+-:32;CIPOS=-9,8;CIEND=-9,8;CIPOS95=0,0;CIEND95=0,0;MATEID=169246_2;EVENT=169246;SU=32;PE=0;SR=32;ALG=PROD;AF=0.0005471;NSAMP=16;MSQ=10.92;RECLASSIFIED;AC=16;AN=29246;NFAM=16
chr11	85789355	114943_2	N	[chr9:79054525[N	34988.1	LOW	SVTYPE=BND;POS=85789355;STRANDS=--:98;CIPOS=-6,5;CIEND=-6,5;CIPOS95=0,0;CIEND95=0,0;MATEID=114943_1;EVENT=114943;SECONDARY;SU=98;PE=0;SR=98;ALG=PROD;AF=0.02609;NSAMP=762;MSQ=21.04;AC=763;AN=29246;NFAM=755
chr11	85789368	1400_2	N	N[chr1:39415509[	387.33	LOW	SVTYPE=BND;POS=85789368;STRANDS=-+:4;IMPRECISE;CIPOS=-28,27;CIEND=-29,28;CIPOS95=-2,2;CIEND95=0,0;MATEID=1400_1;EVENT=1400;SECONDARY;SU=4;PE=0;SR=4;ALG=PROD;AF=0.0005129;NSAMP=15;MSQ=14.11;AC=15;AN=29246;NFAM=15
chr11	85789395	25376_1	N	N]chr19:43794419]	13575.3	LOW	SVTYPE=BND;POS=85789395;STRANDS=++:83,--:10;IMPRECISE;CIPOS=-125,49;CIEND=-58,49;CIPOS95=-75,49;CIEND95=-8,8;MATEID=25376_2;EVENT=25376;SU=93;PE=47;SR=46;ALG=SUM;AF=0.01186;NSAMP=343;MSQ=32.43;RETAINED;AC=347;AN=29246;NFAM=339
chr11	85789400	42864_2	N	N[chr2:173478729[	39897.7	LOW	SVTYPE=BND;POS=85789400;STRANDS=-+:24;CIPOS=-10,9;CIEND=-10,11;CIPOS95=0,0;CIEND95=0,0;MATEID=42864_1;EVENT=42864;SECONDARY;SU=24;PE=10;SR=14;ALG=PROD;AF=0.03973;NSAMP=1160;MSQ=20.49;AC=1162;AN=29246;NFAM=1138
chr11	85789401	1399_2	N	N[chr1:234117965[	67481	LOW	SVTYPE=BND;POS=85789401;STRANDS=-+:8;CIPOS=-30,29;CIEND=-30,29;CIPOS95=0,0;CIEND95=0,0;MATEID=1399_1;EVENT=1399;SECONDARY;SU=8;PE=4;SR=4;ALG=PROD;AF=0.02523;NSAMP=736;MSQ=35.96;AC=738;AN=29246;NFAM=702
chr11	85789401	42865_2	N	N[chr2:115712545[	83354.1	LOW	SVTYPE=BND;POS=85789401;STRANDS=-+:4;CIPOS=-29,28;CIEND=-29,28;CIPOS95=0,0;CIEND95=0,0;MATEID=42865_1;EVENT=42865;SECONDARY;SU=4;PE=0;SR=4;ALG=PROD;AF=0.07509;NSAMP=2196;MSQ=24.12;AC=2196;AN=29246;NFAM=2106
chr11	85789457	169246_2	N	]chr11:85789201]N	291.15	LOW	SVTYPE=BND;POS=85789201;STRANDS=+-:32;CIPOS=-9,8;CIEND=-9,8;CIPOS95=0,0;CIEND95=0,0;MATEID=169246_1;EVENT=169246;SECONDARY;SU=32;PE=0;SR=32;ALG=PROD;AF=0.0005471;NSAMP=16;MSQ=10.92;RECLASSIFIED;AC=16;AN=29246;NFAM=16
chr11	85791615	169247	N	<DEL>	34008.4	PASS	SVTYPE=DEL;POS=85791615;SVLEN=-1631;END=85793246;STRANDS=+-:1698;IMPRECISE;CIPOS=-2,118;CIEND=-81,9;CIPOS95=-1,1;CIEND95=0,0;SU=1698;PE=1698;SR=0;ALG=PROD;AF=0.005779;NSAMP=169;MSQ=151.2;AC=169;AN=29246;NFAM=167
chr11	85794851	169248_1	N	N[chr11:85795897[	33449.3	PASS	SVTYPE=BND;POS=85794851;STRANDS=+-:1458;CIPOS=-1,0;CIEND=-1,0;CIPOS95=0,0;CIEND95=0,0;MATEID=169248_2;EVENT=169248;SU=1458;PE=865;SR=593;ALG=PROD;AF=0.000889;NSAMP=26;MSQ=638.28;RECLASSIFIED;AC=26;AN=29246;NFAM=23
chr11	85795897	169248_2	N	]chr11:85794851]N	33449.3	PASS	SVTYPE=BND;POS=85794851;STRANDS=+-:1458;CIPOS=-1,0;CIEND=-1,0;CIPOS95=0,0;CIEND95=0,0;MATEID=169248_1;EVENT=169248;SECONDARY;SU=1458;PE=865;SR=593;ALG=PROD;AF=0.000889;NSAMP=26;MSQ=638.28;RECLASSIFIED;AC=26;AN=29246;NFAM=23
chr11	85811273	169249	N	<DEL>	779.62	PASS	SVTYPE=DEL;POS=85811273;SVLEN=-3329;END=85814602;STRANDS=+-:30;CIPOS=-10,8;CIEND=-3,1;CIPOS95=0,0;CIEND95=0,0;SU=30;PE=21;SR=9;ALG=PROD;AF=3.419e-05;NSAMP=1;MSQ=779.44;AC=1;AN=29246;NFAM=1
chr11	85812401	169250_1	N	N[chr11:85816240[	6935.66	PASS	SVTYPE=BND;POS=85812401;STRANDS=+-:315;CIPOS=-3,2;CIEND=-2,1;CIPOS95=0,0;CIEND95=0,0;MATEID=169250_2;EVENT=169250;SU=315;PE=179;SR=136;ALG=PROD;AF=0.0003077;NSAMP=9;MSQ=577.49;RECLASSIFIED;AC=9;AN=29246;NFAM=9
chr11	85816240	169250_2	N	]chr11:85812401]N	6935.66	PASS	SVTYPE=BND;POS=85812401;STRANDS=+-:315;CIPOS=-2,1;CIEND=-3,2;CIPOS95=0,0;CIEND95=0,0;MATEID=169250_1;EVENT=169250;SECONDARY;SU=315;PE=179;SR=136;ALG=PROD;AF=0.0003077;NSAMP=9;MSQ=577.49;RECLASSIFIED;AC=9;AN=29246;NFAM=9
chr11	85827602	169251	N	<DEL>	2352.85	PASS	SVTYPE=DEL;POS=85827602;SVLEN=-165;END=85827767;STRANDS=+-:90;CIPOS=-5,4;CIEND=-4,3;CIPOS95=0,0;CIEND95=0,0;SU=90;PE=0;SR=90;ALG=PROD;AF=6.839e-05;NSAMP=2;MSQ=172.24;AC=2;AN=29246;NFAM=2
chr11	85831924	93242_2	N	[chr6:124522978[N	9169.77	LOW	SVTYPE=BND;POS=85831924;STRANDS=--:416;IMPRECISE;CIPOS=-305,5;CIEND=-368,13;CIPOS95=-9,5;CIEND95=-39,13;MATEID=93242_1;EVENT=93242;SECONDARY;SU=416;PE=416;SR=0;ALG=PROD;AF=0.004513;NSAMP=132;MSQ=35.32;AC=132;AN=29246;NFAM=127
chr11	85831941	92919_2	N	N]chr6:124523161]	26791.5	LOW	SVTYPE=BND;POS=85831941;STRANDS=++:356;IMPRECISE;CIPOS=-11,273;CIEND=-12,321;CIPOS95=-4,4;CIEND95=-12,29;MATEID=92919_1;EVENT=92919;SECONDARY;SU=356;PE=356;SR=0;ALG=PROD;AF=0.008685;NSAMP=254;MSQ=63.19;AC=254;AN=29246;NFAM=247
chr11	85832996	1629_2	N	[chr1:56757801[N	89.95	LOW	SVTYPE=BND;POS=85832996;STRANDS=--:4;IMPRECISE;CIPOS=-735,7;CIEND=-604,9;CIPOS95=-165,0;CIEND95=-138,2;MATEID=1629_1;EVENT=1629;SECONDARY;SU=4;PE=4;SR=0;ALG=PROD;AF=3.419e-05;NSAMP=1;MSQ=20.89;AC=1;AN=29246;NFAM=1
chr11	85833008	101847_2	N	N[chr7:135495669[	2.30416e+06	LOW	SVTYPE=BND;POS=85833008;STRANDS=-+:1395;IMPRECISE;CIPOS=-275,750;CIEND=-869,50;CIPOS95=-116,116;CIEND95=-178,50;MATEID=101847_1;EVENT=101847;SECONDARY;SU=1395;PE=1395;SR=0;ALG=SUM;AF=0.4391;NSAMP=12798;MSQ=109.86;AC=12841;AN=29246;NFAM=11875
chr11	85833136	24566_1	N	N[chr17:3399273[	605.87	LOW	SVTYPE=BND;POS=85833136;STRANDS=+-:4;IMPRECISE;CIPOS=-8,663;CIEND=-497,9;CIPOS95=0,157;CIEND95=-123,2;MATEID=24566_2;EVENT=24566;SU=4;PE=4;SR=0;ALG=PROD;AF=0.0006839;NSAMP=20;MSQ=21.99;AC=20;AN=29246;NFAM=20
chr11	85833146	23538_1	N	N[chr13:78659313[	168.66	LOW	SVTYPE=BND;POS=85833146;STRANDS=+-:8;IMPRECISE;CIPOS=-30,687;CIEND=-262,29;CIPOS95=-30,153;CIEND95=-66,29;MATEID=23538_2;EVENT=23538;SU=8;PE=8;SR=0;ALG=PROD;AF=0.0001368;NSAMP=4;MSQ=19.55;AC=4;AN=29246;NFAM=4
chr11	85833148	468053_2	N	N[chr11:69936013[	84.07	LOW	SVTYPE=BND;POS=69936013;STRANDS=-+:16;IMPRECISE;CIPOS=-30,548;CIEND=-294,29;CIPOS95=-30,141;CIEND95=-41,29;MATEID=468053_1;EVENT=468053;SECONDARY;SU=16;PE=16;SR=0;ALG=PROD;AF=0.0002393;NSAMP=7;MSQ=9.67;RECLASSIFIED;AC=7;AN=29246;NFAM=7
chr11	85833153	73697_2	N	N[chr4:40982388[	17.64	LOW	SVTYPE=BND;POS=85833153;STRANDS=-+:5;IMPRECISE;CIPOS=-10,761;CIEND=-648,9;CIPOS95=-1,158;CIEND95=-120,2;MATEID=73697_1;EVENT=73697;SECONDARY;SU=5;PE=5;SR=0;ALG=PROD;AF=3.419e-05;NSAMP=1;MSQ=12.05;AC=1;AN=29246;NFAM=1
chr11	85833155	101846_2	N	]chr7:135495765]N	543059	LOW	SVTYPE=BND;POS=85833155;STRANDS=+-:1745;CIPOS=0,1;CIEND=0,0;CIPOS95=0,0;CIEND95=0,0;MATEID=101846_1;EVENT=101846;SECONDARY;SU=1745;PE=793;SR=952;ALG=PROD;AF=0.1799;NSAMP=5262;MSQ=63.39;AC=5262;AN=29246;NFAM=5041
chr11	85833156	42866_2	N	N]chr2:227428080]	698.88	LOW	SVTYPE=BND;POS=85833156;STRANDS=++:23;IMPRECISE;CIPOS=-50,729;CIEND=-65,699;CIPOS95=-50,183;CIEND95=-65,216;MATEID=42866_1;EVENT=42866;SECONDARY;SU=23;PE=23;SR=0;ALG=SUM;AF=0.0005813;NSAMP=17;MSQ=15.28;AC=17;AN=29246;NFAM=17
chr11	85833184	26556_1	N	]chrY:6479770]N	364.12	LOW	SVTYPE=BND;POS=85833184;STRANDS=-+:4;IMPRECISE;CIPOS=-564,29;CIEND=-30,721;CIPOS95=-122,29;CIEND95=-30,171;MATEID=26556_2;EVENT=26556;SU=4;PE=4;SR=0;ALG=PROD;AF=0.000171;NSAMP=5;MSQ=16.01;AC=5;AN=29246;NFAM=5
chr11	85878650	169253	N	<DEL>	194.75	PASS	SVTYPE=DEL;POS=85878650;SVLEN=-2606;END=85881256;STRANDS=+-:10;IMPRECISE;CIPOS=-10,9;CIEND=-10,9;CIPOS95=-1,1;CIEND95=-1,0;SU=10;PE=7;SR=3;ALG=PROD;AF=3.419e-05;NSAMP=1;MSQ=194.75;AC=1;AN=29246;NFAM=1
chr11	85906766	169254	N	<DEL>	327525	PASS	SVTYPE=DEL;POS=85906766;SVLEN=-236;END=85907002;STRANDS=+-:8652;CIPOS=0,0;CIEND=0,0;CIPOS95=0,0;CIEND95=0,0;SU=8652;PE=310;SR=8342;ALG=PROD;AF=0.01764;NSAMP=510;MSQ=364.25;MEDGQR=3.52;Q10GQR=3.19;AC=516;AN=29246;NFAM=479
chr11	85915429	468346_1	N	]chr11:85923669]N	3440.22	PASS	SVTYPE=BND;POS=85915429;STRANDS=-+:325;CIPOS=-3,2;CIEND=-2,1;CIPOS95=0,0;CIEND95=0,0;MATEID=468346_2;EVENT=468346;SU=325;PE=194;SR=131;ALG=PROD;AF=0.0003419;NSAMP=10;MSQ=300.77;RECLASSIFIED;AC=10;AN=29246;NFAM=8
chr11	85917116	114945_2	N	N[chr9:14016187[	591.49	LOW	SVTYPE=BND;POS=85917116;STRANDS=-+:4;IMPRECISE;CIPOS=-50,479;CIEND=-662,49;CIPOS95=-50,120;CIEND95=-150,49;MATEID=114945_1;EVENT=114945;SECONDARY;SU=4;PE=4;SR=0;ALG=PROD;AF=0.0007864;NSAMP=23;MSQ=20.24;AC=23;AN=29246;NFAM=23
chr11	85917167	23073_1	N	[chr12:40539271[N	6041.02	LOW	SVTYPE=BND;POS=85917167;STRANDS=--:541;IMPRECISE;CIPOS=-45,9;CIEND=-284,20;CIPOS95=-3,3;CIEND95=-15,15;MATEID=23073_2;EVENT=23073;SU=541;PE=541;SR=0;ALG=PROD;AF=0.0053;NSAMP=155;MSQ=26.65;AC=155;AN=29246;NFAM=155
chr11	85917167	84077_2	N	]chr5:154149593]N	801.16	LOW	SVTYPE=BND;POS=85917167;STRANDS=+-:23;IMPRECISE;CIPOS=-287,29;CIEND=-15,542;CIPOS95=-20,20;CIEND95=-15,125;MATEID=84077_1;EVENT=84077;SECONDARY;SU=23;PE=23;SR=0;ALG=PROD;AF=0.0008548;NSAMP=25;MSQ=19.75;AC=25;AN=29246;NFAM=25
chr11	85917175	22883_1	N	N]chr12:40539460]	9483.84	LOW	SVTYPE=BND;POS=85917175;STRANDS=++:360;IMPRECISE;CIPOS=-8,23;CIEND=-21,307;CIPOS95=-3,3;CIEND95=-15,15;MATEID=22883_2;EVENT=22883;SU=360;PE=360;SR=0;ALG=PROD;AF=0.008001;NSAMP=234;MSQ=28.6;RETAINED;AC=234;AN=29246;NFAM=233
chr11	85917216	24344_1	N	[chr16:25828213[N	68.02	LOW	SVTYPE=BND;POS=85917216;STRANDS=--:4;IMPRECISE;CIPOS=-332,9;CIEND=-529,9;CIPOS95=-87,2;CIEND95=-178,0;MATEID=24344_2;EVENT=24344;SU=4;PE=4;SR=0;ALG=PROD;AF=0.000171;NSAMP=5;MSQ=12.95;AC=5;AN=29246;NFAM=5
chr11	85917263	114944_2	N	]chr9:14016333]N	2024.31	LOW	SVTYPE=BND;POS=85917263;STRANDS=+-:50;IMPRECISE;CIPOS=-538,128;CIEND=-50,753;CIPOS95=-99,99;CIEND95=-50,183;MATEID=114944_1;EVENT=114944;SECONDARY;SU=50;PE=50;SR=0;ALG=SUM;AF=0.001949;NSAMP=57;MSQ=30.39;AC=57;AN=29246;NFAM=57
chr11	85917276	24611_1	N	[chr17:11694731[N	591.56	LOW	SVTYPE=BND;POS=85917276;STRANDS=--:12;IMPRECISE;CIPOS=-485,49;CIEND=-566,49;CIPOS95=-52,49;CIEND95=-162,49;MATEID=24611_2;EVENT=24611;SU=12;PE=12;SR=0;ALG=PROD;AF=0.0004787;NSAMP=12;MSQ=31.51;AC=14;AN=29246;NFAM=11
chr11	85917352	23681_1	N	[chr14:25081076[N	58.26	LOW	SVTYPE=BND;POS=85917352;STRANDS=--:10;IMPRECISE;CIPOS=-586,29;CIEND=-624,27;CIPOS95=-249,29;CIEND95=-205,27;MATEID=23681_2;EVENT=23681;SU=10;PE=10;SR=0;ALG=SUM;AF=3.419e-05;NSAMP=1;MSQ=4.6;AC=1;AN=29246;NFAM=1
chr11	85923669	468346_2	N	N[chr11:85915429[	3440.22	PASS	SVTYPE=BND;POS=85915429;STRANDS=-+:325;CIPOS=-2,1;CIEND=-3,2;CIPOS95=0,0;CIEND95=0,0;MATEID=468346_1;EVENT=468346;SECONDARY;SU=325;PE=194;SR=131;ALG=PROD;AF=0.0003419;NSAMP=10;MSQ=300.77;RECLASSIFIED;AC=10;AN=29246;NFAM=8
chr11	85929192	468347	N	<DUP>	949.18	PASS	SVTYPE=DUP;POS=85929192;SVLEN=45134;END=85974326;STRANDS=-+:88;CIPOS=-23,21;CIEND=-23,22;CIPOS95=0,0;CIEND95=0,0;SU=88;PE=60;SR=28;ALG=PROD;AF=0.0001026;NSAMP=3;MSQ=316.21;AC=3;AN=29246;NFAM=2
chr11	85961888	42867_2	N	N[chr2:61365945[	4059.92	LOW	SVTYPE=BND;POS=85961888;STRANDS=-+:56;CIPOS=-9,8;CIEND=-9,8;CIPOS95=0,0;CIEND95=0,0;MATEID=42867_1;EVENT=42867;SECONDARY;SU=56;PE=0;SR=56;ALG=PROD;AF=0.002667;NSAMP=78;MSQ=28.81;AC=78;AN=29246;NFAM=77
chr11	85964450	169256_1	N	N[chr11:85964668[	175	LOW	SVTYPE=BND;POS=85964450;STRANDS=+-:8;CIPOS=-6,4;CIEND=-5,4;CIPOS95=0,0;CIEND95=0,0;MATEID=169256_2;EVENT=169256;SU=8;PE=1;SR=7;ALG=PROD;AF=6.839e-05;NSAMP=2;MSQ=85.88;RECLASSIFIED;AC=2;AN=29246;NFAM=2
chr11	85964668	169256_2	N	]chr11:85964450]N	175	LOW	SVTYPE=BND;POS=85964450;STRANDS=+-:8;CIPOS=-5,4;CIEND=-6,4;CIPOS95=0,0;CIEND95=0,0;MATEID=169256_1;EVENT=169256;SECONDARY;SU=8;PE=1;SR=7;ALG=PROD;AF=6.839e-05;NSAMP=2;MSQ=85.88;RECLASSIFIED;AC=2;AN=29246;NFAM=2
chr11	85965717	169257	N	<DEL>	467.65	PASS	SVTYPE=DEL;POS=85965717;SVLEN=-2114;END=85967831;STRANDS=+-:19;CIPOS=-10,9;CIEND=-7,9;CIPOS95=0,0;CIEND95=0,0;SU=19;PE=11;SR=8;ALG=PROD;AF=3.419e-05;NSAMP=1;MSQ=467.65;AC=1;AN=29246;NFAM=1
chr11	85966832	169258	N	<DEL>	209.86	PASS	SVTYPE=DEL;POS=85966832;SVLEN=-72;END=85966904;STRANDS=+-:7;CIPOS=-5,4;CIEND=-5,4;CIPOS95=0,0;CIEND95=0,0;SU=7;PE=0;SR=7;ALG=PROD;AF=3.419e-05;NSAMP=1;MSQ=209.84;AC=1;AN=29246;NFAM=1
chr11	85971668	554708	N	<INV>	70.51	LOW	SVTYPE=INV;POS=85971668;SVLEN=183;END=85971851;STRANDS=++:2,--:2;IMPRECISE;CIPOS=-10,9;CIEND=-10,9;CIPOS95=-3,1;CIEND95=-3,3;SU=4;PE=3;SR=1;ALG=PROD;AF=0.0001368;NSAMP=4;MSQ=16.36;AC=4;AN=29246;NFAM=4
chr11	85981621	554709_1	N	N]chr11:85982437]	23.71	LOW	SVTYPE=BND;POS=85981621;STRANDS=++:4;IMPRECISE;CIPOS=-10,400;CIEND=-8,515;CIPOS95=-2,108;CIEND95=0,184;MATEID=554709_2;EVENT=554709;SU=4;PE=4;SR=0;ALG=PROD;AF=3.419e-05;NSAMP=1;MSQ=17.91;AC=1;AN=29246;NFAM=1
chr11	85982437	554709_2	N	N]chr11:85981621]	23.71	LOW	SVTYPE=BND;POS=85982437;STRANDS=++:4;IMPRECISE;CIPOS=-8,515;CIEND=-10,400;CIPOS95=0,184;CIEND95=-2,108;MATEID=554709_1;EVENT=554709;SECONDARY;SU=4;PE=4;SR=0;ALG=PROD;AF=3.419e-05;NSAMP=1;MSQ=17.91;AC=1;AN=29246;NFAM=1
chr11	85982438	1018_2	N	N]chr1:25345765]	286962	LOW	SVTYPE=BND;POS=85982438;STRANDS=++:4;IMPRECISE;CIPOS=-9,9;CIEND=-10,9;CIPOS95=-1,1;CIEND95=-1,1;MATEID=1018_1;EVENT=1018;SECONDARY;SU=4;PE=1;SR=3;ALG=PROD;AF=0.1608;NSAMP=4704;MSQ=37.24;AC=4704;AN=29246;NFAM=4481
chr11	85992577	18525_2	N	N[chr10:63617719[	158509	LOW	SVTYPE=BND;POS=85992577;STRANDS=-+:9;CIPOS=-29,28;CIEND=-29,28;CIPOS95=0,0;CIEND95=0,0;MATEID=18525_1;EVENT=18525;SECONDARY;SU=9;PE=0;SR=9;ALG=PROD;AF=0.113;NSAMP=3305;MSQ=26.35;AC=3305;AN=29246;NFAM=3158
chr11	86003761	468350	N	<DUP>	123.1	PASS	SVTYPE=DUP;POS=86003761;SVLEN=158;END=86003919;STRANDS=-+:8;CIPOS=-10,9;CIEND=-10,9;CIPOS95=0,0;CIEND95=0,0;SU=8;PE=0;SR=8;ALG=PROD;AF=3.42e-05;NSAMP=1;MSQ=88.65;AC=1;AN=29238;NFAM=1
chr11	86009267	169260_1	N	N[chr11:86009648[	972.9	LOW	SVTYPE=BND;POS=86009267;STRANDS=+-:4;IMPRECISE;CIPOS=-9,8;CIEND=-10,8;CIPOS95=0,0;CIEND95=-1,0;MATEID=169260_2;EVENT=169260;SU=4;PE=0;SR=4;ALG=PROD;AF=0.0009574;NSAMP=28;MSQ=23.01;RECLASSIFIED;AC=28;AN=29246;NFAM=28
chr11	86009648	169260_2	N	]chr11:86009267]N	972.9	LOW	SVTYPE=BND;POS=86009267;STRANDS=+-:4;IMPRECISE;CIPOS=-10,8;CIEND=-9,8;CIPOS95=-1,0;CIEND95=0,0;MATEID=169260_1;EVENT=169260;SECONDARY;SU=4;PE=0;SR=4;ALG=PROD;AF=0.0009574;NSAMP=28;MSQ=23.01;RECLASSIFIED;AC=28;AN=29246;NFAM=28
chr11	86018321	169261_1	N	N[chr11:86018371[	586.1	LOW	SVTYPE=BND;POS=86018321;STRANDS=+-:21;CIPOS=-30,29;CIEND=-30,29;CIPOS95=0,0;CIEND95=0,0;MATEID=169261_2;EVENT=169261;SU=21;PE=0;SR=21;ALG=PROD;AF=3.419e-05;NSAMP=1;MSQ=158.8;RECLASSIFIED;AC=1;AN=29246;NFAM=1
chr11	86018371	169261_2	N	]chr11:86018321]N	586.1	LOW	SVTYPE=BND;POS=86018321;STRANDS=+-:21;CIPOS=-30,29;CIEND=-30,29;CIPOS95=0,0;CIEND95=0,0;MATEID=169261_1;EVENT=169261;SECONDARY;SU=21;PE=0;SR=21;ALG=PROD;AF=3.419e-05;NSAMP=1;MSQ=158.8;RECLASSIFIED;AC=1;AN=29246;NFAM=1
chr11	86034957	468351_1	N	]chr11:86039374]N	80.16	LOW	SVTYPE=BND;POS=86034957;STRANDS=-+:9;CIPOS=-4,3;CIEND=-4,3;CIPOS95=0,0;CIEND95=0,0;MATEID=468351_2;EVENT=468351;SU=9;PE=0;SR=9;ALG=PROD;AF=3.419e-05;NSAMP=1;MSQ=80.16;RECLASSIFIED;AC=1;AN=29246;NFAM=1
chr11	86037243	554710	N	<INV>	375.59	PASS	SVTYPE=INV;POS=86037243;SVLEN=1253;END=86038496;STRANDS=++:10,--:3;IMPRECISE;CIPOS=-6,9;CIEND=-10,9;CIPOS95=-1,1;CIEND95=-1,1;SU=13;PE=10;SR=3;ALG=PROD;AF=3.419e-05;NSAMP=1;MSQ=374.72;AC=1;AN=29246;NFAM=1
chr11	86039374	468351_2	N	N[chr11:86034957[	80.16	LOW	SVTYPE=BND;POS=86034957;STRANDS=-+:9;CIPOS=-4,3;CIEND=-4,3;CIPOS95=0,0;CIEND95=0,0;MATEID=468351_1;EVENT=468351;SECONDARY;SU=9;PE=0;SR=9;ALG=PROD;AF=3.419e-05;NSAMP=1;MSQ=80.16;RECLASSIFIED;AC=1;AN=29246;NFAM=1
chr11	86048593	169262_1	N	N[chr11:86049010[	397.75	LOW	SVTYPE=BND;POS=86048593;STRANDS=+-:5;CIPOS=-10,9;CIEND=-10,9;CIPOS95=0,0;CIEND95=0,0;MATEID=169262_2;EVENT=169262;SU=5;PE=0;SR=5;ALG=PROD;AF=0.0005471;NSAMP=16;MSQ=15.29;RECLASSIFIED;AC=16;AN=29246;NFAM=15
chr11	86049010	169262_2	N	]chr11:86048593]N	397.75	LOW	SVTYPE=BND;POS=86048593;STRANDS=+-:5;CIPOS=-10,9;CIEND=-10,9;CIPOS95=0,0;CIEND95=0,0;MATEID=169262_1;EVENT=169262;SECONDARY;SU=5;PE=0;SR=5;ALG=PROD;AF=0.0005471;NSAMP=16;MSQ=15.29;RECLASSIFIED;AC=16;AN=29246;NFAM=15
chr11	86051441	169263_1	N	N[chr11:86051611[	946.7	LOW	SVTYPE=BND;POS=86051441;STRANDS=+-:36;CIPOS=-30,29;CIEND=-30,29;CIPOS95=0,0;CIEND95=0,0;MATEID=169263_2;EVENT=169263;SU=36;PE=0;SR=36;ALG=PROD;AF=0.0001368;NSAMP=4;MSQ=235.64;RECLASSIFIED;AC=4;AN=29246;NFAM=2
chr11	86051611	169263_2	N	]chr11:86051441]N	946.7	LOW	SVTYPE=BND;POS=86051441;STRANDS=+-:36;CIPOS=-30,29;CIEND=-30,29;CIPOS95=0,0;CIEND95=0,0;MATEID=169263_1;EVENT=169263;SECONDARY;SU=36;PE=0;SR=36;ALG=PROD;AF=0.0001368;NSAMP=4;MSQ=235.64;RECLASSIFIED;AC=4;AN=29246;NFAM=2
chr11	86056178	18526_2	N	]chr10:30872465]N	415.93	LOW	SVTYPE=BND;POS=86056178;STRANDS=+-:4;IMPRECISE;CIPOS=-655,9;CIEND=-8,731;CIPOS95=-148,2;CIEND95=0,179;MATEID=18526_1;EVENT=18526;SECONDARY;SU=4;PE=4;SR=0;ALG=PROD;AF=0.0006839;NSAMP=20;MSQ=14.99;AC=20;AN=29246;NFAM=20
chr11	86063397	26044_1	N	N]chrX:11713325]	33480.9	LOW	SVTYPE=BND;POS=86063397;STRANDS=++:10;IMPRECISE;CIPOS=-50,234;CIEND=-46,492;CIPOS95=-47,47;CIEND95=-46,139;MATEID=26044_2;EVENT=26044;SU=10;PE=10;SR=0;ALG=PROD;AF=0.01559;NSAMP=456;MSQ=39.35;AC=456;AN=29246;NFAM=445
chr11	86064459	169264_1	N	N[chr11:86064854[	246.47	LOW	SVTYPE=BND;POS=86064459;STRANDS=+-:5;IMPRECISE;CIPOS=-10,9;CIEND=-8,6;CIPOS95=0,0;CIEND95=-1,0;MATEID=169264_2;EVENT=169264;SU=5;PE=0;SR=5;ALG=PROD;AF=0.0003761;NSAMP=11;MSQ=12.72;RECLASSIFIED;AC=11;AN=29246;NFAM=11
chr11	86064854	169264_2	N	]chr11:86064459]N	246.47	LOW	SVTYPE=BND;POS=86064459;STRANDS=+-:5;IMPRECISE;CIPOS=-8,6;CIEND=-10,9;CIPOS95=-1,0;CIEND95=0,0;MATEID=169264_1;EVENT=169264;SECONDARY;SU=5;PE=0;SR=5;ALG=PROD;AF=0.0003761;NSAMP=11;MSQ=12.72;RECLASSIFIED;AC=11;AN=29246;NFAM=11
chr11	86083712	169265	N	<DEL>	36824.9	PASS	SVTYPE=DEL;POS=86083712;SVLEN=-5237;END=86088949;STRANDS=+-:1341;CIPOS=-3,3;CIEND=0,1;CIPOS95=0,0;CIEND95=0,0;SU=1341;PE=1194;SR=147;ALG=PROD;AF=0.002599;NSAMP=76;MSQ=269.56;AC=76;AN=29246;NFAM=74
chr11	86092234	169266_1	N	N[chr11:86092613[	79.49	LOW	SVTYPE=BND;POS=86092234;STRANDS=+-:4;CIPOS=-9,8;CIEND=-9,8;CIPOS95=0,0;CIEND95=0,0;MATEID=169266_2;EVENT=169266;SU=4;PE=0;SR=4;ALG=PROD;AF=6.839e-05;NSAMP=2;MSQ=6.83;RECLASSIFIED;AC=2;AN=29246;NFAM=2
chr11	86092543	161588_2	N	]chr11:24633959]N	14829.9	LOW	SVTYPE=BND;POS=24633959;STRANDS=+-:12;CIPOS=-29,28;CIEND=-29,28;CIPOS95=0,0;CIEND95=0,0;MATEID=161588_1;EVENT=161588;SECONDARY;SU=12;PE=0;SR=12;ALG=PROD;AF=0.01104;NSAMP=323;MSQ=27.51;RECLASSIFIED;AC=323;AN=29246;NFAM=321
chr11	86092613	169266_2	N	]chr11:86092234]N	79.49	LOW	SVTYPE=BND;POS=86092234;STRANDS=+-:4;CIPOS=-9,8;CIEND=-9,8;CIPOS95=0,0;CIEND95=0,0;MATEID=169266_1;EVENT=169266;SECONDARY;SU=4;PE=0;SR=4;ALG=PROD;AF=6.839e-05;NSAMP=2;MSQ=6.83;RECLASSIFIED;AC=2;AN=29246;NFAM=2
chr11	86092695	169269_1	N	N[chr11:86092978[	51.37	LOW	SVTYPE=BND;POS=86092695;STRANDS=+-:4;CIPOS=-9,8;CIEND=-9,8;CIPOS95=0,0;CIEND95=0,0;MATEID=169269_2;EVENT=169269;SU=4;PE=0;SR=4;ALG=PROD;AF=0.0001026;NSAMP=3;MSQ=16.49;RECLASSIFIED;AC=3;AN=29246;NFAM=3
chr11	86092978	169269_2	N	]chr11:86092695]N	51.37	LOW	SVTYPE=BND;POS=86092695;STRANDS=+-:4;CIPOS=-9,8;CIEND=-9,8;CIPOS95=0,0;CIEND95=0,0;MATEID=169269_1;EVENT=169269;SECONDARY;SU=4;PE=0;SR=4;ALG=PROD;AF=0.0001026;NSAMP=3;MSQ=16.49;RECLASSIFIED;AC=3;AN=29246;NFAM=3
chr11	86094866	468352_1	N	]chr11:86252480]N	25	LOW	SVTYPE=BND;POS=86094866;STRANDS=-+:10;IMPRECISE;CIPOS=-10,9;CIEND=-10,9;CIPOS95=-1,1;CIEND95=-1,1;MATEID=468352_2;EVENT=468352;SU=10;PE=8;SR=2;ALG=PROD;AF=3.419e-05;NSAMP=1;MSQ=25;RECLASSIFIED;AC=1;AN=29246;NFAM=1
chr11	86095248	169270_1	N	N[chr11:86255702[	32.3	LOW	SVTYPE=BND;POS=86095248;STRANDS=+-:13;CIPOS=-10,9;CIEND=-10,9;CIPOS95=0,0;CIEND95=0,0;MATEID=169270_2;EVENT=169270;SU=13;PE=8;SR=5;ALG=PROD;AF=3.419e-05;NSAMP=1;MSQ=32.3;RECLASSIFIED;AC=1;AN=29246;NFAM=1
chr11	86096439	554711	N	<INV>	5192.37	PASS	SVTYPE=INV;POS=86096439;SVLEN=1257487;END=87353926;STRANDS=++:136,--:145;CIPOS=-21,23;CIEND=-22,20;CIPOS95=0,0;CIEND95=0,0;SU=281;PE=159;SR=122;ALG=PROD;AF=0.0001368;NSAMP=3;MSQ=1730.79;AC=4;AN=29246;NFAM=3
chr11	86109546	1165_2	N	]chr1:155408423]N	1585.16	PASS	SVTYPE=BND;POS=86109546;STRANDS=+-:138;CIPOS=-10,8;CIEND=-3,2;CIPOS95=0,0;CIEND95=0,0;MATEID=1165_1;EVENT=1165;SECONDARY;SU=138;PE=82;SR=56;ALG=PROD;AF=0.0001368;NSAMP=4;MSQ=252.47;AC=4;AN=29246;NFAM=4
chr11	86109735	101848_2	N	[chr7:101360539[N	5830.73	LOW	SVTYPE=BND;POS=86109735;STRANDS=--:4;IMPRECISE;CIPOS=-624,9;CIEND=-363,9;CIPOS95=-214,1;CIEND95=-106,2;MATEID=101848_1;EVENT=101848;SECONDARY;SU=4;PE=4;SR=0;ALG=PROD;AF=0.007591;NSAMP=222;MSQ=16.99;AC=222;AN=29246;NFAM=222
chr11	86109735	1632_2	N	[chr1:110178116[N	218.54	LOW	SVTYPE=BND;POS=86109735;STRANDS=--:11;IMPRECISE;CIPOS=-30,29;CIEND=-30,29;CIPOS95=-1,1;CIEND95=-1,1;MATEID=1632_1;EVENT=1632;SECONDARY;SU=11;PE=8;SR=3;ALG=PROD;AF=3.419e-05;NSAMP=1;MSQ=218.54;AC=1;AN=29246;NFAM=1
chr11	86109735	42870_2	N	]chr2:53703624]N	308.21	LOW	SVTYPE=BND;POS=86109735;STRANDS=+-:16;CIPOS=-50,45;CIEND=-50,49;CIPOS95=0,0;CIEND95=0,0;MATEID=42870_1;EVENT=42870;SECONDARY;SU=16;PE=11;SR=5;ALG=PROD;AF=6.839e-05;NSAMP=2;MSQ=154.1;AC=2;AN=29246;NFAM=1
chr11	86109736	1631_2	N	[chr1:108324091[N	62.74	LOW	SVTYPE=BND;POS=86109736;STRANDS=--:7;IMPRECISE;CIPOS=-30,29;CIEND=-30,28;CIPOS95=-1,1;CIEND95=-1,1;MATEID=1631_1;EVENT=1631;SECONDARY;SU=7;PE=4;SR=3;ALG=PROD;AF=3.419e-05;NSAMP=1;MSQ=62.74;AC=1;AN=29246;NFAM=1
chr11	86109737	1166_2	N	]chr1:109077696]N	116.85	LOW	SVTYPE=BND;POS=86109737;STRANDS=+-:6;IMPRECISE;CIPOS=-10,9;CIEND=-10,9;CIPOS95=-1,0;CIEND95=-1,1;MATEID=1166_1;EVENT=1166;SECONDARY;SU=6;PE=3;SR=3;ALG=PROD;AF=3.419e-05;NSAMP=1;MSQ=116.85;AC=1;AN=29246;NFAM=1
chr11	86109743	42869_2	N	]chr2:227186818]N	4667.13	LOW	SVTYPE=BND;POS=86109743;STRANDS=+-:63;CIPOS=-10,8;CIEND=-2,17;CIPOS95=0,0;CIEND95=0,0;MATEID=42869_1;EVENT=42869;SECONDARY;SU=63;PE=35;SR=28;ALG=PROD;AF=0.00253;NSAMP=74;MSQ=39.38;AC=74;AN=29246;NFAM=70
chr11	86109743	42871_2	N	[chr2:64034024[N	200.5	LOW	SVTYPE=BND;POS=86109743;STRANDS=--:7;IMPRECISE;CIPOS=-50,49;CIEND=-50,49;CIPOS95=-1,1;CIEND95=-1,1;MATEID=42871_1;EVENT=42871;SECONDARY;SU=7;PE=5;SR=2;ALG=PROD;AF=3.419e-05;NSAMP=1;MSQ=200.5;AC=1;AN=29246;NFAM=1
chr11	86109744	24209_1	N	]chr15:90544619]N	517.03	LOW	SVTYPE=BND;POS=86109744;STRANDS=-+:36;CIPOS=-25,34;CIEND=-10,9;CIPOS95=0,0;CIEND95=0,0;MATEID=24209_2;EVENT=24209;SU=36;PE=24;SR=12;ALG=PROD;AF=0.000171;NSAMP=5;MSQ=103.41;AC=5;AN=29246;NFAM=4
chr11	86109744	93243_2	N	[chr6:90144791[N	237.03	LOW	SVTYPE=BND;POS=86109744;STRANDS=--:13;IMPRECISE;CIPOS=-25,20;CIEND=-30,29;CIPOS95=-1,1;CIEND95=-1,1;MATEID=93243_1;EVENT=93243;SECONDARY;SU=13;PE=10;SR=3;ALG=PROD;AF=3.419e-05;NSAMP=1;MSQ=62.81;AC=1;AN=29246;NFAM=1
chr11	86109747	93244_2	N	[chr6:106047640[N	11.99	LOW	SVTYPE=BND;POS=86109747;STRANDS=--:6;IMPRECISE;CIPOS=-30,25;CIEND=-30,29;CIPOS95=-1,1;CIEND95=-1,1;MATEID=93244_1;EVENT=93244;SECONDARY;SU=6;PE=3;SR=3;ALG=PROD;AF=3.419e-05;NSAMP=1;MSQ=11.99;AC=1;AN=29246;NFAM=1
chr11	86109753	18527_2	N	]chr10:100213527]N	182.72	LOW	SVTYPE=BND;POS=86109753;STRANDS=+-:8;IMPRECISE;CIPOS=-30,29;CIEND=-30,29;CIPOS95=-1,1;CIEND95=-1,1;MATEID=18527_1;EVENT=18527;SECONDARY;SU=8;PE=5;SR=3;ALG=PROD;AF=3.419e-05;NSAMP=1;MSQ=182.72;AC=1;AN=29246;NFAM=1
chr11	86109753	24258_1	N	[chr16:2789625[N	10009.8	LOW	SVTYPE=BND;POS=86109753;STRANDS=--:798;CIPOS=-2,1;CIEND=-2,2;CIPOS95=0,0;CIEND95=0,0;MATEID=24258_2;EVENT=24258;SU=798;PE=490;SR=308;ALG=PROD;AF=0.003488;NSAMP=102;MSQ=83.93;AC=102;AN=29246;NFAM=102
chr11	86109753	26138_1	N	[chrX:31109271[N	236.35	LOW	SVTYPE=BND;POS=86109753;STRANDS=--:4;CIPOS=-9,8;CIEND=-9,8;CIPOS95=0,0;CIEND95=0,0;MATEID=26138_2;EVENT=26138;SU=4;PE=0;SR=4;ALG=PROD;AF=6.839e-05;NSAMP=2;MSQ=107.86;AC=2;AN=29246;NFAM=2
chr11	86109753	554712_1	N	[chr11:108059267[N	527.58	PASS	SVTYPE=BND;POS=86109753;STRANDS=--:16;CIPOS=-6,1;CIEND=-6,4;CIPOS95=0,0;CIEND95=0,0;MATEID=554712_2;EVENT=554712;SU=16;PE=10;SR=6;ALG=PROD;AF=3.419e-05;NSAMP=1;MSQ=527.58;AC=1;AN=29246;NFAM=1
chr11	86109755	1630_2	N	[chr1:54444066[N	140.71	LOW	SVTYPE=BND;POS=86109755;STRANDS=--:5;IMPRECISE;CIPOS=-30,26;CIEND=-30,29;CIPOS95=-3,3;CIEND95=-3,3;MATEID=1630_1;EVENT=1630;SECONDARY;SU=5;PE=4;SR=1;ALG=PROD;AF=3.419e-05;NSAMP=1;MSQ=140.7;AC=1;AN=29246;NFAM=1
chr11	86109759	23125_1	N	]chr12:53155651]N	299.55	LOW	SVTYPE=BND;POS=86109759;STRANDS=-+:20;IMPRECISE;CIPOS=-30,27;CIEND=-29,29;CIPOS95=-1,1;CIEND95=0,0;MATEID=23125_2;EVENT=23125;SU=20;PE=16;SR=4;ALG=PROD;AF=3.419e-05;NSAMP=1;MSQ=65.62;AC=1;AN=29246;NFAM=1
chr11	86109759	25173_1	N	]chr19:6343955]N	512.16	LOW	SVTYPE=BND;POS=86109759;STRANDS=-+:20;CIPOS=-30,29;CIEND=-26,26;CIPOS95=0,0;CIEND95=0,0;MATEID=25173_2;EVENT=25173;SU=20;PE=10;SR=10;ALG=PROD;AF=0.0001026;NSAMP=3;MSQ=170.72;AC=3;AN=29246;NFAM=3
chr11	86109765	23772_1	N	]chr14:52776273]N	17.73	LOW	SVTYPE=BND;POS=86109765;STRANDS=-+:4;IMPRECISE;CIPOS=-10,8;CIEND=-10,9;CIPOS95=-3,0;CIEND95=-1,3;MATEID=23772_2;EVENT=23772;SU=4;PE=3;SR=1;ALG=PROD;AF=3.419e-05;NSAMP=1;MSQ=17.73;AC=1;AN=29246;NFAM=1
chr11	86109771	18696_2	N	[chr10:121718382[N	2428.92	LOW	SVTYPE=BND;POS=86109771;STRANDS=--:4;IMPRECISE;CIPOS=-591,8;CIEND=-458,9;CIPOS95=-201,0;CIEND95=-124,2;MATEID=18696_1;EVENT=18696;SECONDARY;SU=4;PE=4;SR=0;ALG=PROD;AF=0.0005471;NSAMP=16;MSQ=105.74;AC=16;AN=29246;NFAM=16
chr11	86112571	83831_2	N	N]chr5:165862613]	218.85	LOW	SVTYPE=BND;POS=86112571;STRANDS=++:14;IMPRECISE;CIPOS=-5,300;CIEND=-5,327;CIPOS95=0,60;CIEND95=0,85;MATEID=83831_1;EVENT=83831;SECONDARY;SU=14;PE=14;SR=0;ALG=PROD;AF=3.419e-05;NSAMP=1;MSQ=218.48;AC=1;AN=29246;NFAM=1
chr11	86121454	169271	N	<DEL>	572.43	PASS	SVTYPE=DEL;POS=86121454;SVLEN=-606;END=86122060;STRANDS=+-:25;CIPOS=-10,9;CIEND=-3,0;CIPOS95=0,0;CIEND95=0,0;SU=25;PE=15;SR=10;ALG=PROD;AF=3.419e-05;NSAMP=1;MSQ=572.41;AC=1;AN=29246;NFAM=1
chr11	86123226	169272	N	<DEL>	2025.83	PASS	SVTYPE=DEL;POS=86123226;SVLEN=-8188;END=86131414;STRANDS=+-:90;CIPOS=-9,6;CIEND=-8,9;CIPOS95=0,0;CIEND95=0,0;SU=90;PE=51;SR=39;ALG=PROD;AF=0.0001026;NSAMP=3;MSQ=393.61;AC=3;AN=29246;NFAM=3
chr11	86126315	468353	N	<DUP>	179.01	PASS	SVTYPE=DUP;POS=86126315;SVLEN=154;END=86126469;STRANDS=-+:14;CIPOS=-25,24;CIEND=-25,24;CIPOS95=0,0;CIEND95=0,0;SU=14;PE=0;SR=14;ALG=PROD;AF=6.839e-05;NSAMP=2;MSQ=85.99;AC=2;AN=29246;NFAM=2
chr11	86130021	169273	N	<DEL>	119.87	PASS	SVTYPE=DEL;POS=86130021;SVLEN=-58;END=86130079;STRANDS=+-:6;CIPOS=-6,5;CIEND=-6,5;CIPOS95=0,0;CIEND95=0,0;SU=6;PE=0;SR=6;ALG=PROD;AF=3.419e-05;NSAMP=1;MSQ=119.85;AC=1;AN=29246;NFAM=1
chr11	86130847	24876_1	N	[chr17:77522482[N	2210	LOW	SVTYPE=BND;POS=86130847;STRANDS=--:38;IMPRECISE;CIPOS=-30,9;CIEND=-24,13;CIPOS95=-1,1;CIEND95=-4,4;MATEID=24876_2;EVENT=24876;SU=38;PE=36;SR=2;ALG=PROD;AF=0.002086;NSAMP=61;MSQ=21.52;AC=61;AN=29246;NFAM=61
chr11	86130850	84078_2	N	]chr5:92114021]N	8870.83	LOW	SVTYPE=BND;POS=86130850;STRANDS=+-:738;CIPOS=0,2;CIEND=-2,2;CIPOS95=0,0;CIEND95=0,0;MATEID=84078_1;EVENT=84078;SECONDARY;SU=738;PE=398;SR=340;ALG=PROD;AF=0.006428;NSAMP=188;MSQ=33.5;AC=188;AN=29246;NFAM=187
chr11	86130856	23623_1	N	]chr13:105727965]N	12869	LOW	SVTYPE=BND;POS=86130856;STRANDS=-+:40;CIPOS=-6,12;CIEND=-10,6;CIPOS95=0,0;CIEND95=0,0;MATEID=23623_2;EVENT=23623;SU=40;PE=21;SR=19;ALG=PROD;AF=0.01074;NSAMP=314;MSQ=23.73;AC=314;AN=29246;NFAM=312
chr11	86130857	42873_2	N	]chr2:94646814]N	857.15	LOW	SVTYPE=BND;POS=86130857;STRANDS=+-:59;IMPRECISE;CIPOS=-27,12;CIEND=-4,20;CIPOS95=-1,1;CIEND95=0,0;MATEID=42873_1;EVENT=42873;SECONDARY;SU=59;PE=55;SR=4;ALG=PROD;AF=0.0006497;NSAMP=19;MSQ=31.91;AC=19;AN=29246;NFAM=19
chr11	86130859	166740_2	N	]chr11:62951889]N	112459	LOW	SVTYPE=BND;POS=62951889;STRANDS=+-:4;IMPRECISE;CIPOS=-10,9;CIEND=-9,9;CIPOS95=-1,1;CIEND95=-1,1;MATEID=166740_1;EVENT=166740;SECONDARY;SU=4;PE=2;SR=2;ALG=PROD;AF=0.06449;NSAMP=1866;MSQ=37.35;RECLASSIFIED;AC=1886;AN=29246;NFAM=1802
chr11	86130860	23136_1	N	[chr12:58597870[N	52813.1	LOW	SVTYPE=BND;POS=86130860;STRANDS=--:34;IMPRECISE;CIPOS=-295,15;CIEND=-517,9;CIPOS95=-27,15;CIEND95=-103,9;MATEID=23136_2;EVENT=23136;SU=34;PE=34;SR=0;ALG=PROD;AF=0.04278;NSAMP=1109;MSQ=32.49;AC=1251;AN=29246;NFAM=1077
chr11	86130876	23622_1	N	N[chr13:105727869[	852.21	LOW	SVTYPE=BND;POS=86130876;STRANDS=+-:9;IMPRECISE;CIPOS=-30,29;CIEND=-30,29;CIPOS95=-3,3;CIEND95=-3,3;MATEID=23622_2;EVENT=23622;SU=9;PE=8;SR=1;ALG=PROD;AF=0.001026;NSAMP=25;MSQ=21.24;AC=30;AN=29246;NFAM=25
chr11	86130878	84079_2	N	N[chr5:92113911[	140781	LOW	SVTYPE=BND;POS=86130878;STRANDS=-+:128;IMPRECISE;CIPOS=-10,266;CIEND=-490,9;CIPOS95=-8,8;CIEND95=-58,9;MATEID=84079_1;EVENT=84079;SECONDARY;SU=128;PE=128;SR=0;ALG=PROD;AF=0.07454;NSAMP=2166;MSQ=44.75;AC=2180;AN=29246;NFAM=2097
chr11	86130879	101849_2	N	N]chr7:19978122]	105103	LOW	SVTYPE=BND;POS=86130879;STRANDS=++:25;CIPOS=-10,9;CIEND=-10,9;CIPOS95=0,0;CIEND95=0,0;MATEID=101849_1;EVENT=101849;SECONDARY;SU=25;PE=20;SR=5;ALG=PROD;AF=0.06613;NSAMP=1930;MSQ=35.65;AC=1934;AN=29246;NFAM=1880
chr11	86130879	18328_2	N	N]chr10:95599099]	145889	LOW	SVTYPE=BND;POS=86130879;STRANDS=++:19;CIPOS=-10,9;CIEND=-10,9;CIPOS95=0,0;CIEND95=0,0;MATEID=18328_1;EVENT=18328;SECONDARY;SU=19;PE=3;SR=16;ALG=PROD;AF=0.08736;NSAMP=2547;MSQ=36.93;AC=2555;AN=29246;NFAM=2442
chr11	86130879	22885_1	N	N]chr12:58597980]	4754.53	LOW	SVTYPE=BND;POS=86130879;STRANDS=++:136;CIPOS=-8,6;CIEND=-6,4;CIPOS95=0,0;CIEND95=0,0;MATEID=22885_2;EVENT=22885;SU=136;PE=60;SR=76;ALG=PROD;AF=0.004274;NSAMP=125;MSQ=28.44;AC=125;AN=29246;NFAM=123
chr11	86130879	24875_1	N	N]chr17:77522605]	2432.59	LOW	SVTYPE=BND;POS=86130879;STRANDS=++:204;CIPOS=-7,6;CIEND=-4,6;CIPOS95=0,0;CIEND95=0,0;MATEID=24875_2;EVENT=24875;SU=204;PE=99;SR=105;ALG=PROD;AF=0.001949;NSAMP=57;MSQ=35.74;AC=57;AN=29246;NFAM=57
chr11	86130879	73698_2	N	N[chr4:69817270[	55874.9	LOW	SVTYPE=BND;POS=86130879;STRANDS=-+:11;CIPOS=-28,26;CIEND=-28,24;CIPOS95=0,0;CIEND95=0,0;MATEID=73698_1;EVENT=73698;SECONDARY;SU=11;PE=4;SR=7;ALG=PROD;AF=0.03939;NSAMP=1152;MSQ=32.38;AC=1152;AN=29246;NFAM=1110
chr11	86130879	83832_2	N	N]chr5:88869321]	158353	LOW	SVTYPE=BND;POS=86130879;STRANDS=++:50;CIPOS=-9,8;CIEND=-9,8;CIPOS95=0,0;CIEND95=0,0;MATEID=83832_1;EVENT=83832;SECONDARY;SU=50;PE=0;SR=50;ALG=PROD;AF=0.08302;NSAMP=2420;MSQ=44.27;AC=2428;AN=29246;NFAM=2330
chr11	86131965	554713	N	<INV>	92.65	LOW	SVTYPE=INV;POS=86131965;SVLEN=513;END=86132478;STRANDS=++:3,--:5;IMPRECISE;CIPOS=-388,9;CIEND=-262,9;CIPOS95=-141,2;CIEND95=-159,2;SU=8;PE=6;SR=2;ALG=PROD;AF=6.839e-05;NSAMP=2;MSQ=35.89;AC=2;AN=29246;NFAM=2
chr11	86139765	169275_1	N	N[chr11:86140036[	39.69	LOW	SVTYPE=BND;POS=86139765;STRANDS=+-:5;CIPOS=-10,9;CIEND=-10,9;CIPOS95=0,0;CIEND95=0,0;MATEID=169275_2;EVENT=169275;SU=5;PE=0;SR=5;ALG=PROD;AF=6.839e-05;NSAMP=2;MSQ=16.47;RECLASSIFIED;AC=2;AN=29246;NFAM=2
chr11	86140036	169275_2	N	]chr11:86139765]N	39.69	LOW	SVTYPE=BND;POS=86139765;STRANDS=+-:5;CIPOS=-10,9;CIEND=-10,9;CIPOS95=0,0;CIEND95=0,0;MATEID=169275_1;EVENT=169275;SECONDARY;SU=5;PE=0;SR=5;ALG=PROD;AF=6.839e-05;NSAMP=2;MSQ=16.47;RECLASSIFIED;AC=2;AN=29246;NFAM=2
chr11	86152876	26069_1	N	[chrX:11935073[N	98.43	LOW	SVTYPE=BND;POS=86152876;STRANDS=--:9;IMPRECISE;CIPOS=-341,49;CIEND=-737,45;CIPOS95=-61,49;CIEND95=-125,45;MATEID=26069_2;EVENT=26069;SU=9;PE=9;SR=0;ALG=PROD;AF=6.839e-05;NSAMP=2;MSQ=49.22;AC=2;AN=29246;NFAM=1
chr11	86159564	169276	N	<DEL>	296.63	PASS	SVTYPE=DEL;POS=86159564;SVLEN=-4843;END=86164407;STRANDS=+-:14;CIPOS=-4,4;CIEND=-5,2;CIPOS95=0,0;CIEND95=0,0;SU=14;PE=7;SR=7;ALG=PROD;AF=3.419e-05;NSAMP=1;MSQ=296.63;AC=1;AN=29246;NFAM=1
chr11	86169300	169277	N	<DEL>	928.97	PASS	SVTYPE=DEL;POS=86169300;SVLEN=-2992;END=86172292;STRANDS=+-:36;CIPOS=-29,29;CIEND=-30,24;CIPOS95=0,0;CIEND95=0,0;SU=36;PE=27;SR=9;ALG=PROD;AF=6.839e-05;NSAMP=2;MSQ=464.49;AC=2;AN=29246;NFAM=2
chr11	86170703	1019_2	N	N]chr1:117239202]	200161	LOW	SVTYPE=BND;POS=86170703;STRANDS=++:1099,--:1;CIPOS=0,0;CIEND=0,0;CIPOS95=0,0;CIEND95=0,0;MATEID=1019_1;EVENT=1019;SECONDARY;SU=1100;PE=1;SR=1099;ALG=PROD;AF=0.1274;NSAMP=3638;MSQ=31.13;AC=3726;AN=29246;NFAM=3459
chr11	86173780	101850_2	N	N]chr7:5266147]	9.36	LOW	SVTYPE=BND;POS=86173780;STRANDS=++:4;IMPRECISE;CIPOS=-10,7;CIEND=-9,8;CIPOS95=-2,0;CIEND95=0,0;MATEID=101850_1;EVENT=101850;SECONDARY;SU=4;PE=0;SR=4;ALG=PROD;AF=3.419e-05;NSAMP=1;MSQ=9.36;AC=1;AN=29246;NFAM=1
chr11	86177943	169278	N	<DEL>	169617	PASS	SVTYPE=DEL;POS=86177943;SVLEN=-10319;END=86188262;STRANDS=+-:7420;IMPRECISE;CIPOS=-8,35;CIEND=-33,7;CIPOS95=-1,1;CIEND95=0,0;SU=7420;PE=7418;SR=2;ALG=PROD;AF=0.01139;NSAMP=317;MSQ=268.17;MEDGQR=4.62;Q10GQR=4.5;AC=333;AN=29246;NFAM=303
chr11	86188356	24286_1	N	N]chr16:7147080]	184480	LOW	SVTYPE=BND;POS=86188356;STRANDS=++:1316;IMPRECISE;CIPOS=-7,211;CIEND=-12,136;CIPOS95=-7,10;CIEND95=-2,2;MATEID=24286_2;EVENT=24286;SU=1316;PE=1316;SR=0;ALG=PROD;AF=0.07252;NSAMP=2121;MSQ=41.28;AC=2121;AN=29246;NFAM=1998
chr11	86201454	169279_1	N	N[chr11:86201889[	700.3	LOW	SVTYPE=BND;POS=86201454;STRANDS=+-:12;CIPOS=-10,9;CIEND=-4,2;CIPOS95=0,0;CIEND95=0,0;MATEID=169279_2;EVENT=169279;SU=12;PE=4;SR=8;ALG=PROD;AF=0.0004787;NSAMP=14;MSQ=42.22;RECLASSIFIED;AC=14;AN=29246;NFAM=14
chr11	86201889	169279_2	N	]chr11:86201454]N	700.3	LOW	SVTYPE=BND;POS=86201454;STRANDS=+-:12;CIPOS=-4,2;CIEND=-10,9;CIPOS95=0,0;CIEND95=0,0;MATEID=169279_1;EVENT=169279;SECONDARY;SU=12;PE=4;SR=8;ALG=PROD;AF=0.0004787;NSAMP=14;MSQ=42.22;RECLASSIFIED;AC=14;AN=29246;NFAM=14
chr11	86209503	25780_1	N	]chr21:32977899]N	30.08	LOW	SVTYPE=BND;POS=86209503;STRANDS=-+:4;CIPOS=-9,8;CIEND=-9,8;CIPOS95=0,0;CIEND95=0,0;MATEID=25780_2;EVENT=25780;SU=4;PE=0;SR=4;ALG=PROD;AF=3.419e-05;NSAMP=1;MSQ=29.81;AC=1;AN=29246;NFAM=1
chr11	86230356	169281	N	<DEL>	521.57	PASS	SVTYPE=DEL;POS=86230356;SVLEN=-1120;END=86231476;STRANDS=+-:20;CIPOS=-4,5;CIEND=-10,7;CIPOS95=0,0;CIEND95=0,0;SU=20;PE=15;SR=5;ALG=PROD;AF=3.419e-05;NSAMP=1;MSQ=521.57;AC=1;AN=29246;NFAM=1
chr11	86237543	169282_1	N	N[chr11:86238680[	18504.9	PASS	SVTYPE=BND;POS=86237543;STRANDS=+-:770;CIPOS=-2,1;CIEND=-2,0;CIPOS95=0,0;CIEND95=0,0;MATEID=169282_2;EVENT=169282;SU=770;PE=448;SR=322;ALG=PROD;AF=0.0005129;NSAMP=15;MSQ=565.03;RECLASSIFIED;AC=15;AN=29246;NFAM=15
chr11	86238680	169282_2	N	]chr11:86237543]N	18504.9	PASS	SVTYPE=BND;POS=86237543;STRANDS=+-:770;CIPOS=-2,0;CIEND=-2,1;CIPOS95=0,0;CIEND95=0,0;MATEID=169282_1;EVENT=169282;SECONDARY;SU=770;PE=448;SR=322;ALG=PROD;AF=0.0005129;NSAMP=15;MSQ=565.03;RECLASSIFIED;AC=15;AN=29246;NFAM=15
chr11	86252480	468352_2	N	N[chr11:86094866[	25	LOW	SVTYPE=BND;POS=86094866;STRANDS=-+:10;IMPRECISE;CIPOS=-10,9;CIEND=-10,9;CIPOS95=-1,1;CIEND95=-1,1;MATEID=468352_1;EVENT=468352;SECONDARY;SU=10;PE=8;SR=2;ALG=PROD;AF=3.419e-05;NSAMP=1;MSQ=25;RECLASSIFIED;AC=1;AN=29246;NFAM=1
chr11	86255702	169270_2	N	]chr11:86095248]N	32.3	LOW	SVTYPE=BND;POS=86095248;STRANDS=+-:13;CIPOS=-10,9;CIEND=-10,9;CIPOS95=0,0;CIEND95=0,0;MATEID=169270_1;EVENT=169270;SECONDARY;SU=13;PE=8;SR=5;ALG=PROD;AF=3.419e-05;NSAMP=1;MSQ=32.3;RECLASSIFIED;AC=1;AN=29246;NFAM=1
chr11	86257460	554714	N	<INV>	7.33	LOW	SVTYPE=INV;POS=86257460;SVLEN=211;END=86257671;STRANDS=++:2,--:2;IMPRECISE;CIPOS=-90,17;CIEND=0,92;CIPOS95=-76,17;CIEND95=0,77;SU=4;PE=4;SR=0;ALG=PROD;AF=3.419e-05;NSAMP=1;MSQ=6.83;AC=1;AN=29246;NFAM=1
chr11	86272056	1634_2	N	[chr1:100207619[N	2389.87	LOW	SVTYPE=BND;POS=86272056;STRANDS=--:86;IMPRECISE;CIPOS=-463,12;CIEND=-564,6;CIPOS95=-29,12;CIEND95=-89,6;MATEID=1634_1;EVENT=1634;SECONDARY;SU=86;PE=86;SR=0;ALG=PROD;AF=0.002257;NSAMP=66;MSQ=15.62;AC=66;AN=29246;NFAM=66
chr11	86272056	163522_2	N	]chr11:44367468]N	66208.3	LOW	SVTYPE=BND;POS=44367468;STRANDS=+-:3716;IMPRECISE;CIPOS=-122,2;CIEND=-3,194;CIPOS95=-1,1;CIEND95=-3,12;MATEID=163522_1;EVENT=163522;SECONDARY;SU=3716;PE=3716;SR=0;ALG=PROD;AF=0.04117;NSAMP=1204;MSQ=30.11;RECLASSIFIED;AC=1204;AN=29246;NFAM=1185
chr11	86272057	114946_2	N	[chr9:74949322[N	5012.55	LOW	SVTYPE=BND;POS=86272057;STRANDS=--:150;IMPRECISE;CIPOS=-256,9;CIEND=-487,5;CIPOS95=-10,9;CIEND95=-56,5;MATEID=114946_1;EVENT=114946;SECONDARY;SU=150;PE=150;SR=0;ALG=PROD;AF=0.005813;NSAMP=170;MSQ=15.8;AC=170;AN=29246;NFAM=169
chr11	86272057	42874_2	N	[chr2:25659457[N	333876	LOW	SVTYPE=BND;POS=86272057;STRANDS=--:3342;IMPRECISE;CIPOS=-70,3;CIEND=-185,0;CIPOS95=0,0;CIEND95=-9,0;MATEID=42874_1;EVENT=42874;SECONDARY;SU=3342;PE=3342;SR=0;ALG=PROD;AF=0.1935;NSAMP=5658;MSQ=35.55;AC=5658;AN=29246;NFAM=5418
chr11	86272059	25053_1	N	[chr18:56275948[N	2581.33	LOW	SVTYPE=BND;POS=86272059;STRANDS=--:95;CIPOS=-6,7;CIEND=-8,8;CIPOS95=0,0;CIEND95=0,0;MATEID=25053_2;EVENT=25053;SU=95;PE=0;SR=95;ALG=PROD;AF=0.003659;NSAMP=107;MSQ=16.44;AC=107;AN=29246;NFAM=107
chr11	86272094	23461_1	N	N[chr13:50335635[	6790.96	LOW	SVTYPE=BND;POS=86272094;STRANDS=+-:157;IMPRECISE;CIPOS=-21,380;CIEND=-479,5;CIPOS95=-16,16;CIEND95=-57,5;MATEID=23461_2;EVENT=23461;SU=157;PE=157;SR=0;ALG=PROD;AF=0.009164;NSAMP=268;MSQ=17.52;AC=268;AN=29246;NFAM=268
chr11	86272095	114947_2	N	N[chr9:110570500[	107.85	LOW	SVTYPE=BND;POS=86272095;STRANDS=-+:5;CIPOS=-30,29;CIEND=-30,29;CIPOS95=0,0;CIEND95=0,0;MATEID=114947_1;EVENT=114947;SECONDARY;SU=5;PE=0;SR=5;ALG=PROD;AF=0.0002393;NSAMP=7;MSQ=11.89;AC=7;AN=29246;NFAM=7
chr11	86274934	169283	N	<DEL>	644.16	PASS	SVTYPE=DEL;POS=86274934;SVLEN=-312;END=86275246;STRANDS=+-:12;CIPOS=-4,2;CIEND=-3,2;CIPOS95=0,0;CIEND95=0,0;SU=12;PE=1;SR=11;ALG=PROD;AF=3.419e-05;NSAMP=1;MSQ=638.29;AC=1;AN=29246;NFAM=1
chr11	86291854	169284_1	N	N[chr11:86291920[	137.63	LOW	SVTYPE=BND;POS=86291854;STRANDS=+-:4;CIPOS=-9,8;CIEND=-9,8;CIPOS95=0,0;CIEND95=0,0;MATEID=169284_2;EVENT=169284;SU=4;PE=0;SR=4;ALG=PROD;AF=3.419e-05;NSAMP=1;MSQ=131.81;RECLASSIFIED;AC=1;AN=29246;NFAM=1
chr11	86291920	169284_2	N	]chr11:86291854]N	137.63	LOW	SVTYPE=BND;POS=86291854;STRANDS=+-:4;CIPOS=-9,8;CIEND=-9,8;CIPOS95=0,0;CIEND95=0,0;MATEID=169284_1;EVENT=169284;SECONDARY;SU=4;PE=0;SR=4;ALG=PROD;AF=3.419e-05;NSAMP=1;MSQ=131.81;RECLASSIFIED;AC=1;AN=29246;NFAM=1
chr11	86302298	24878_1	N	[chr17:78155472[N	241.57	LOW	SVTYPE=BND;POS=86302298;STRANDS=--:47;CIPOS=-24,22;CIEND=-30,29;CIPOS95=0,0;CIEND95=0,0;MATEID=24878_2;EVENT=24878;SU=47;PE=27;SR=20;ALG=PROD;AF=0.0001026;NSAMP=3;MSQ=80.52;AC=3;AN=29246;NFAM=3
chr11	86302478	26113_1	N	N[chrX:23351197[	29.68	LOW	SVTYPE=BND;POS=86302478;STRANDS=+-:6;IMPRECISE;CIPOS=-10,544;CIEND=-576,9;CIPOS95=0,192;CIEND95=-196,1;MATEID=26113_2;EVENT=26113;SU=6;PE=6;SR=0;ALG=PROD;AF=3.419e-05;NSAMP=1;MSQ=29.68;AC=1;AN=29246;NFAM=1
chr11	86304810	169285_1	N	N[chr11:86305253[	4763.72	LOW	SVTYPE=BND;POS=86304810;STRANDS=+-:96;CIPOS=-5,5;CIEND=-9,8;CIPOS95=0,0;CIEND95=0,0;MATEID=169285_2;EVENT=169285;SU=96;PE=53;SR=43;ALG=PROD;AF=0.0004787;NSAMP=14;MSQ=145.56;RECLASSIFIED;AC=14;AN=29246;NFAM=14
chr11	86305253	169285_2	N	]chr11:86304810]N	4763.72	LOW	SVTYPE=BND;POS=86304810;STRANDS=+-:96;CIPOS=-9,8;CIEND=-5,5;CIPOS95=0,0;CIEND95=0,0;MATEID=169285_1;EVENT=169285;SECONDARY;SU=96;PE=53;SR=43;ALG=PROD;AF=0.0004787;NSAMP=14;MSQ=145.56;RECLASSIFIED;AC=14;AN=29246;NFAM=14
chr11	86305917	554715_1	N	[chr11:86306697[N	23.81	LOW	SVTYPE=BND;POS=86305917;STRANDS=--:4;IMPRECISE;CIPOS=-361,9;CIEND=-279,9;CIPOS95=-76,2;CIEND95=-69,2;MATEID=554715_2;EVENT=554715;SU=4;PE=4;SR=0;ALG=PROD;AF=3.419e-05;NSAMP=1;MSQ=23.81;AC=1;AN=29246;NFAM=1
chr11	86306697	554715_2	N	[chr11:86305917[N	23.81	LOW	SVTYPE=BND;POS=86306697;STRANDS=--:4;IMPRECISE;CIPOS=-279,9;CIEND=-361,9;CIPOS95=-69,2;CIEND95=-76,2;MATEID=554715_1;EVENT=554715;SECONDARY;SU=4;PE=4;SR=0;ALG=PROD;AF=3.419e-05;NSAMP=1;MSQ=23.81;AC=1;AN=29246;NFAM=1
chr11	86308559	468358_1	N	]chr11:123279426]N	12899.2	LOW	SVTYPE=BND;POS=86308559;STRANDS=-+:120;CIPOS=-5,4;CIEND=-5,4;CIPOS95=0,0;CIEND95=0,0;MATEID=468358_2;EVENT=468358;SU=120;PE=0;SR=120;ALG=PROD;AF=0.01658;NSAMP=482;MSQ=18.6;RECLASSIFIED;AC=485;AN=29246;NFAM=475
chr11	86308560	24756_1	N	[chr17:44819662[N	81050.4	LOW	SVTYPE=BND;POS=86308560;STRANDS=--:158;CIPOS=-5,5;CIEND=-5,5;CIPOS95=0,0;CIEND95=0,0;MATEID=24756_2;EVENT=24756;SU=158;PE=0;SR=158;ALG=PROD;AF=0.05423;NSAMP=1586;MSQ=28.94;AC=1586;AN=29246;NFAM=1545
chr11	86308575	169286_1	N	N[chr11:123279379[	10635.4	LOW	SVTYPE=BND;POS=86308575;STRANDS=+-:107;CIPOS=-6,5;CIEND=-6,5;CIPOS95=0,0;CIEND95=0,0;MATEID=169286_2;EVENT=169286;SU=107;PE=0;SR=107;ALG=PROD;AF=0.005266;NSAMP=154;MSQ=54.79;RECLASSIFIED;AC=154;AN=29246;NFAM=146
chr11	86308580	1020_2	N	N]chr1:55178736]	342	LOW	SVTYPE=BND;POS=86308580;STRANDS=++:6;CIPOS=-6,5;CIEND=-6,5;CIPOS95=0,0;CIEND95=0,0;MATEID=1020_1;EVENT=1020;SECONDARY;SU=6;PE=0;SR=6;ALG=PROD;AF=0.0003077;NSAMP=9;MSQ=19.93;AC=9;AN=29246;NFAM=9
chr11	86316020	169287_1	N	N[chr11:86316365[	472.15	LOW	SVTYPE=BND;POS=86316020;STRANDS=+-:4;IMPRECISE;CIPOS=-9,8;CIEND=-7,8;CIPOS95=0,0;CIEND95=-1,3;MATEID=169287_2;EVENT=169287;SU=4;PE=0;SR=4;ALG=PROD;AF=0.0006497;NSAMP=19;MSQ=19.66;RECLASSIFIED;AC=19;AN=29246;NFAM=19
chr11	86316365	169287_2	N	]chr11:86316020]N	472.15	LOW	SVTYPE=BND;POS=86316020;STRANDS=+-:4;IMPRECISE;CIPOS=-7,8;CIEND=-9,8;CIPOS95=-1,3;CIEND95=0,0;MATEID=169287_1;EVENT=169287;SECONDARY;SU=4;PE=0;SR=4;ALG=PROD;AF=0.0006497;NSAMP=19;MSQ=19.66;RECLASSIFIED;AC=19;AN=29246;NFAM=19
chr11	86317301	169288_1	N	N[chr11:86317770[	151.94	LOW	SVTYPE=BND;POS=86317301;STRANDS=+-:4;IMPRECISE;CIPOS=-8,9;CIEND=-9,8;CIPOS95=0,1;CIEND95=0,0;MATEID=169288_2;EVENT=169288;SU=4;PE=0;SR=4;ALG=PROD;AF=6.839e-05;NSAMP=2;MSQ=15.32;RECLASSIFIED;AC=2;AN=29246;NFAM=2
chr11	86317770	169288_2	N	]chr11:86317301]N	151.94	LOW	SVTYPE=BND;POS=86317301;STRANDS=+-:4;IMPRECISE;CIPOS=-9,8;CIEND=-8,9;CIPOS95=0,0;CIEND95=0,1;MATEID=169288_1;EVENT=169288;SECONDARY;SU=4;PE=0;SR=4;ALG=PROD;AF=6.839e-05;NSAMP=2;MSQ=15.32;RECLASSIFIED;AC=2;AN=29246;NFAM=2
chr11	86321978	101851_2	N	[chr7:129868187[N	6.83	LOW	SVTYPE=BND;POS=86321978;STRANDS=--:4;IMPRECISE;CIPOS=-9,8;CIEND=-5,9;CIPOS95=0,1;CIEND95=0,1;MATEID=101851_1;EVENT=101851;SECONDARY;SU=4;PE=0;SR=4;ALG=PROD;AF=3.419e-05;NSAMP=1;MSQ=6.83;AC=1;AN=29246;NFAM=1
chr11	86326499	169289	N	<DEL>	599.34	PASS	SVTYPE=DEL;POS=86326499;SVLEN=-6467;END=86332966;STRANDS=+-:28;CIPOS=-2,1;CIEND=-3,1;CIPOS95=0,0;CIEND95=0,0;SU=28;PE=16;SR=12;ALG=PROD;AF=3.419e-05;NSAMP=1;MSQ=599.34;AC=1;AN=29246;NFAM=1
```
