## Supplementary File 1 for "Mapping and characterization of structural variation in 17,795 deeply sequenced human genomes": B38.callset.public.vcf (part 121 of 199)

```
chr11	86326964	169290_1	N	N[chr11:86327320[	454.62	LOW	SVTYPE=BND;POS=86326964;STRANDS=+-:6;CIPOS=-6,5;CIEND=-6,5;CIPOS95=0,0;CIEND95=0,0;MATEID=169290_2;EVENT=169290;SU=6;PE=0;SR=6;ALG=PROD;AF=0.0002393;NSAMP=7;MSQ=58.13;RECLASSIFIED;AC=7;AN=29246;NFAM=7
chr11	86327320	169290_2	N	]chr11:86326964]N	454.62	LOW	SVTYPE=BND;POS=86326964;STRANDS=+-:6;CIPOS=-6,5;CIEND=-6,5;CIPOS95=0,0;CIEND95=0,0;MATEID=169290_1;EVENT=169290;SECONDARY;SU=6;PE=0;SR=6;ALG=PROD;AF=0.0002393;NSAMP=7;MSQ=58.13;RECLASSIFIED;AC=7;AN=29246;NFAM=7
chr11	86339885	169291	N	<DEL>	263.5	PASS	SVTYPE=DEL;POS=86339885;SVLEN=-756;END=86340641;STRANDS=+-:4;CIPOS=-9,8;CIEND=-9,8;CIPOS95=0,0;CIEND95=0,0;SU=4;PE=0;SR=4;ALG=PROD;AF=3.419e-05;NSAMP=1;MSQ=263.5;AC=1;AN=29246;NFAM=1
chr11	86342475	23599_1	N	]chr13:95575602]N	4248.71	LOW	SVTYPE=BND;POS=86342475;STRANDS=-+:7;CIPOS=-5,4;CIEND=-5,4;CIPOS95=0,0;CIEND95=0,0;MATEID=23599_2;EVENT=23599;SU=7;PE=0;SR=7;ALG=PROD;AF=0.004377;NSAMP=128;MSQ=28.7;AC=128;AN=29246;NFAM=127
chr11	86353452	169292_1	N	N[chr11:86354045[	16441.5	LOW	SVTYPE=BND;POS=86353452;STRANDS=+-:10;IMPRECISE;CIPOS=-10,9;CIEND=-10,9;CIPOS95=-2,3;CIEND95=-3,3;MATEID=169292_2;EVENT=169292;SU=10;PE=9;SR=1;ALG=PROD;AF=0.003385;NSAMP=99;MSQ=133.85;RECLASSIFIED;AC=99;AN=29246;NFAM=97
chr11	86354045	169292_2	N	]chr11:86353452]N	16441.5	LOW	SVTYPE=BND;POS=86353452;STRANDS=+-:10;IMPRECISE;CIPOS=-10,9;CIEND=-10,9;CIPOS95=-3,3;CIEND95=-2,3;MATEID=169292_1;EVENT=169292;SECONDARY;SU=10;PE=9;SR=1;ALG=PROD;AF=0.003385;NSAMP=99;MSQ=133.85;RECLASSIFIED;AC=99;AN=29246;NFAM=97
chr11	86362992	23493_1	N	N]chr13:63092191]	159031	LOW	SVTYPE=BND;POS=86362992;STRANDS=++:4;CIPOS=-9,8;CIEND=-9,8;CIPOS95=0,0;CIEND95=0,0;MATEID=23493_2;EVENT=23493;SU=4;PE=0;SR=4;ALG=PROD;AF=0.07475;NSAMP=2039;MSQ=40.94;AC=2186;AN=29246;NFAM=1945
chr11	86366976	169293_1	N	N[chr11:86367087[	9938.32	LOW	SVTYPE=BND;POS=86366976;STRANDS=+-:248;CIPOS=-3,2;CIEND=-3,2;CIPOS95=0,0;CIEND95=0,0;MATEID=169293_2;EVENT=169293;SU=248;PE=0;SR=248;ALG=PROD;AF=0.001846;NSAMP=54;MSQ=168.56;RECLASSIFIED;AC=54;AN=29246;NFAM=54
chr11	86367087	169293_2	N	]chr11:86366976]N	9938.32	LOW	SVTYPE=BND;POS=86366976;STRANDS=+-:248;CIPOS=-3,2;CIEND=-3,2;CIPOS95=0,0;CIEND95=0,0;MATEID=169293_1;EVENT=169293;SECONDARY;SU=248;PE=0;SR=248;ALG=PROD;AF=0.001846;NSAMP=54;MSQ=168.56;RECLASSIFIED;AC=54;AN=29246;NFAM=54
chr11	86371783	169294	N	<DEL>	422.69	PASS	SVTYPE=DEL;POS=86371783;SVLEN=-4658;END=86376441;STRANDS=+-:17;CIPOS=-10,4;CIEND=-10,9;CIPOS95=0,0;CIEND95=0,0;SU=17;PE=10;SR=7;ALG=PROD;AF=3.419e-05;NSAMP=1;MSQ=422.69;AC=1;AN=29246;NFAM=1
chr11	86413200	22988_1	N	[chr12:12651722[N	23.81	LOW	SVTYPE=BND;POS=86413200;STRANDS=--:5;IMPRECISE;CIPOS=-473,9;CIEND=-379,9;CIPOS95=-127,1;CIEND95=-81,2;MATEID=22988_2;EVENT=22988;SU=5;PE=5;SR=0;ALG=PROD;AF=3.419e-05;NSAMP=1;MSQ=23.81;AC=1;AN=29246;NFAM=1
chr11	86413362	42875_2	N	N[chr2:105494858[	466.78	LOW	SVTYPE=BND;POS=86413362;STRANDS=-+:26;IMPRECISE;CIPOS=-18,344;CIEND=-382,10;CIPOS95=-18,66;CIEND95=-74,10;MATEID=42875_1;EVENT=42875;SECONDARY;SU=26;PE=26;SR=0;ALG=PROD;AF=0.0008206;NSAMP=24;MSQ=16.12;AC=24;AN=29246;NFAM=24
chr11	86437859	24070_1	N	]chr15:46774873]N	20.96	LOW	SVTYPE=BND;POS=86437859;STRANDS=-+:4;CIPOS=-9,8;CIEND=-9,8;CIPOS95=0,0;CIEND95=0,0;MATEID=24070_2;EVENT=24070;SU=4;PE=0;SR=4;ALG=PROD;AF=0.0001026;NSAMP=3;MSQ=6.94;AC=3;AN=29246;NFAM=3
chr11	86442170	169295	N	<DEL>	599.47	PASS	SVTYPE=DEL;POS=86442170;SVLEN=-93;END=86442263;STRANDS=+-:24;CIPOS=-24,23;CIEND=-24,23;CIPOS95=0,0;CIEND95=0,0;SU=24;PE=0;SR=24;ALG=PROD;AF=0.0001026;NSAMP=3;MSQ=199.82;AC=3;AN=29246;NFAM=3
chr11	86445673	169296_1	N	N[chr11:86445902[	532.48	PASS	SVTYPE=BND;POS=86445673;STRANDS=+-:7;CIPOS=-5,4;CIEND=-5,4;CIPOS95=0,0;CIEND95=0,0;MATEID=169296_2;EVENT=169296;SU=7;PE=0;SR=7;ALG=PROD;AF=6.839e-05;NSAMP=2;MSQ=262.63;RECLASSIFIED;AC=2;AN=29246;NFAM=2
chr11	86445902	169296_2	N	]chr11:86445673]N	532.48	PASS	SVTYPE=BND;POS=86445673;STRANDS=+-:7;CIPOS=-5,4;CIEND=-5,4;CIPOS95=0,0;CIEND95=0,0;MATEID=169296_1;EVENT=169296;SECONDARY;SU=7;PE=0;SR=7;ALG=PROD;AF=6.839e-05;NSAMP=2;MSQ=262.63;RECLASSIFIED;AC=2;AN=29246;NFAM=2
chr11	86475895	93245_2	N	N[chr6:81005465[	135.9	LOW	SVTYPE=BND;POS=86475895;STRANDS=-+:9;CIPOS=-29,28;CIEND=-29,28;CIPOS95=0,0;CIEND95=0,0;MATEID=93245_1;EVENT=93245;SECONDARY;SU=9;PE=0;SR=9;ALG=PROD;AF=0.0002393;NSAMP=7;MSQ=16.77;AC=7;AN=29246;NFAM=7
chr11	86475912	60705_2	N	N]chr3:103757480]	401.7	LOW	SVTYPE=BND;POS=86475912;STRANDS=++:22;IMPRECISE;CIPOS=-30,210;CIEND=-23,458;CIPOS95=-19,19;CIEND95=-23,94;MATEID=60705_1;EVENT=60705;SECONDARY;SU=22;PE=22;SR=0;ALG=PROD;AF=0.0005813;NSAMP=17;MSQ=22.16;AC=17;AN=29246;NFAM=17
chr11	86494628	169297_1	N	N[chr11:86494720[	154829	LOW	SVTYPE=BND;POS=86494628;STRANDS=+-:5553;CIPOS=0,0;CIEND=0,0;CIPOS95=0,0;CIEND95=0,0;MATEID=169297_2;EVENT=169297;SU=5553;PE=38;SR=5515;ALG=PROD;AF=0.0199;NSAMP=562;MSQ=231.22;RECLASSIFIED;AC=582;AN=29246;NFAM=546
chr11	86494720	169297_2	N	]chr11:86494628]N	154829	LOW	SVTYPE=BND;POS=86494628;STRANDS=+-:5553;CIPOS=0,0;CIEND=0,0;CIPOS95=0,0;CIEND95=0,0;MATEID=169297_1;EVENT=169297;SECONDARY;SU=5553;PE=38;SR=5515;ALG=PROD;AF=0.0199;NSAMP=562;MSQ=231.22;RECLASSIFIED;AC=582;AN=29246;NFAM=546
chr11	86501196	84080_2	N	N[chr5:4592098[	2372.72	LOW	SVTYPE=BND;POS=86501196;STRANDS=-+:18;CIPOS=-10,9;CIEND=-10,9;CIPOS95=0,0;CIEND95=0,0;MATEID=84080_1;EVENT=84080;SECONDARY;SU=18;PE=0;SR=18;ALG=PROD;AF=0.002975;NSAMP=87;MSQ=16.71;AC=87;AN=29246;NFAM=87
chr11	86501196	93246_2	N	N[chr6:148949296[	14051.2	LOW	SVTYPE=BND;POS=86501196;STRANDS=-+:3389;CIPOS=0,0;CIEND=-2,1;CIPOS95=0,0;CIEND95=0,0;MATEID=93246_1;EVENT=93246;SECONDARY;SU=3389;PE=0;SR=3389;ALG=PROD;AF=0.01029;NSAMP=301;MSQ=27.07;AC=301;AN=29246;NFAM=299
chr11	86503883	169298_1	N	N[chr11:86503955[	281.74	PASS	SVTYPE=BND;POS=86503883;STRANDS=+-:11;CIPOS=-3,2;CIEND=-3,2;CIPOS95=0,0;CIEND95=0,0;MATEID=169298_2;EVENT=169298;SU=11;PE=0;SR=11;ALG=PROD;AF=3.419e-05;NSAMP=1;MSQ=281.73;RECLASSIFIED;AC=1;AN=29246;NFAM=1
chr11	86503955	169298_2	N	]chr11:86503883]N	281.74	PASS	SVTYPE=BND;POS=86503883;STRANDS=+-:11;CIPOS=-3,2;CIEND=-3,2;CIPOS95=0,0;CIEND95=0,0;MATEID=169298_1;EVENT=169298;SECONDARY;SU=11;PE=0;SR=11;ALG=PROD;AF=3.419e-05;NSAMP=1;MSQ=281.73;RECLASSIFIED;AC=1;AN=29246;NFAM=1
chr11	86507503	169299_1	N	N[chr11:86507870[	464.46	LOW	SVTYPE=BND;POS=86507503;STRANDS=+-:9;CIPOS=-10,9;CIEND=-10,9;CIPOS95=0,0;CIEND95=0,0;MATEID=169299_2;EVENT=169299;SU=9;PE=2;SR=7;ALG=PROD;AF=0.0001368;NSAMP=4;MSQ=110.3;RECLASSIFIED;AC=4;AN=29246;NFAM=4
chr11	86507870	169299_2	N	]chr11:86507503]N	464.46	LOW	SVTYPE=BND;POS=86507503;STRANDS=+-:9;CIPOS=-10,9;CIEND=-10,9;CIPOS95=0,0;CIEND95=0,0;MATEID=169299_1;EVENT=169299;SECONDARY;SU=9;PE=2;SR=7;ALG=PROD;AF=0.0001368;NSAMP=4;MSQ=110.3;RECLASSIFIED;AC=4;AN=29246;NFAM=4
chr11	86511560	169300	N	<DEL>	797.48	PASS	SVTYPE=DEL;POS=86511560;SVLEN=-2805;END=86514365;STRANDS=+-:34;CIPOS=-10,9;CIEND=-10,9;CIPOS95=0,0;CIEND95=0,0;SU=34;PE=20;SR=14;ALG=PROD;AF=3.419e-05;NSAMP=1;MSQ=797.48;AC=1;AN=29246;NFAM=1
chr11	86513115	169301_1	N	N[chr11:86513391[	417.74	LOW	SVTYPE=BND;POS=86513115;STRANDS=+-:15;CIPOS=-10,9;CIEND=-2,1;CIPOS95=0,0;CIEND95=0,0;MATEID=169301_2;EVENT=169301;SU=15;PE=1;SR=14;ALG=PROD;AF=6.839e-05;NSAMP=2;MSQ=196.22;RECLASSIFIED;AC=2;AN=29246;NFAM=2
chr11	86513391	169301_2	N	]chr11:86513115]N	417.74	LOW	SVTYPE=BND;POS=86513115;STRANDS=+-:15;CIPOS=-2,1;CIEND=-10,9;CIPOS95=0,0;CIEND95=0,0;MATEID=169301_1;EVENT=169301;SECONDARY;SU=15;PE=1;SR=14;ALG=PROD;AF=6.839e-05;NSAMP=2;MSQ=196.22;RECLASSIFIED;AC=2;AN=29246;NFAM=2
chr11	86521432	24636_1	N	[chr17:18917549[N	8846.55	LOW	SVTYPE=BND;POS=86521432;STRANDS=--:16;CIPOS=-26,25;CIEND=-26,25;CIPOS95=0,0;CIEND95=0,0;MATEID=24636_2;EVENT=24636;SU=16;PE=0;SR=16;ALG=PROD;AF=0.00636;NSAMP=186;MSQ=29.12;AC=186;AN=29246;NFAM=185
chr11	86521432	25091_1	N	]chr18:66009332]N	5273.16	LOW	SVTYPE=BND;POS=86521432;STRANDS=-+:21;CIPOS=-9,8;CIEND=-9,8;CIPOS95=0,0;CIEND95=0,0;MATEID=25091_2;EVENT=25091;SU=21;PE=0;SR=21;ALG=PROD;AF=0.003898;NSAMP=114;MSQ=26.98;AC=114;AN=29246;NFAM=113
chr11	86521454	25398_1	N	N]chr19:49178762]	2217.86	LOW	SVTYPE=BND;POS=86521454;STRANDS=++:36;CIPOS=-9,8;CIEND=-9,8;CIPOS95=0,0;CIEND95=0,0;MATEID=25398_2;EVENT=25398;SU=36;PE=0;SR=36;ALG=PROD;AF=0.002496;NSAMP=73;MSQ=18.61;AC=73;AN=29246;NFAM=73
chr11	86522382	169302	N	<DEL>	1621.69	PASS	SVTYPE=DEL;POS=86522382;SVLEN=-653;END=86523035;STRANDS=+-:68;CIPOS=-7,26;CIEND=-27,23;CIPOS95=0,0;CIEND95=0,0;SU=68;PE=40;SR=28;ALG=PROD;AF=0.0001368;NSAMP=4;MSQ=405.36;AC=4;AN=29246;NFAM=4
chr11	86526467	169190_2	N	]chr11:85426293]N	1498.62	LOW	SVTYPE=BND;POS=85426293;STRANDS=+-:154;IMPRECISE;CIPOS=-682,98;CIEND=-82,564;CIPOS95=-86,86;CIEND95=-80,80;MATEID=169190_1;EVENT=169190;SECONDARY;SU=154;PE=154;SR=0;ALG=SUM;AF=0.0005129;NSAMP=15;MSQ=99.73;RECLASSIFIED;AC=15;AN=29246;NFAM=15
chr11	86526745	468341_2	N	N[chr11:85426401[	951.69	LOW	SVTYPE=BND;POS=85426401;STRANDS=-+:106;IMPRECISE;CIPOS=-13,335;CIEND=-226,22;CIPOS95=-13,19;CIEND95=-5,5;MATEID=468341_1;EVENT=468341;SECONDARY;SU=106;PE=106;SR=0;ALG=PROD;AF=0.0006839;NSAMP=20;MSQ=38.36;RECLASSIFIED;AC=20;AN=29246;NFAM=20
chr11	86527668	169303	N	<DEL>	125.23	PASS	SVTYPE=DEL;POS=86527668;SVLEN=-124685;END=86652353;STRANDS=+-:13;IMPRECISE;CIPOS=-30,460;CIEND=-403,29;CIPOS95=-30,85;CIEND95=-53,29;SU=13;PE=13;SR=0;ALG=PROD;AF=6.839e-05;NSAMP=2;MSQ=62.61;AC=2;AN=29246;NFAM=1
chr11	86527864	554718_1	N	[chr11:86827111[N	812.34	LOW	SVTYPE=BND;POS=86527864;STRANDS=--:71;CIPOS=-4,3;CIEND=-10,9;CIPOS95=0,0;CIEND95=0,0;MATEID=554718_2;EVENT=554718;SU=71;PE=22;SR=49;ALG=PROD;AF=3.419e-05;NSAMP=1;MSQ=263.37;AC=1;AN=29246;NFAM=1
chr11	86527864	554719_1	N	[chr11:86829077[N	194.27	LOW	SVTYPE=BND;POS=86527864;STRANDS=--:16;IMPRECISE;CIPOS=-488,29;CIEND=-401,29;CIPOS95=-65,29;CIEND95=-49,29;MATEID=554719_2;EVENT=554719;SU=16;PE=16;SR=0;ALG=PROD;AF=3.419e-05;NSAMP=1;MSQ=68.63;AC=1;AN=29246;NFAM=1
chr11	86528224	554720_1	N	N]chr11:86828340]	218.37	LOW	SVTYPE=BND;POS=86528224;STRANDS=++:8;IMPRECISE;CIPOS=-30,526;CIEND=-30,385;CIPOS95=-30,101;CIEND95=-30,95;MATEID=554720_2;EVENT=554720;SU=8;PE=8;SR=0;ALG=PROD;AF=3.419e-05;NSAMP=1;MSQ=62.81;AC=1;AN=29246;NFAM=1
chr11	86530481	169304_1	N	N[chr11:86602517[	234.46	LOW	SVTYPE=BND;POS=86530481;STRANDS=+-:10;IMPRECISE;CIPOS=-30,382;CIEND=-388,29;CIPOS95=-30,81;CIEND95=-60,29;MATEID=169304_2;EVENT=169304;SU=10;PE=10;SR=0;ALG=PROD;AF=0.0001026;NSAMP=3;MSQ=77.85;RECLASSIFIED;AC=3;AN=29246;NFAM=3
chr11	86531986	169305_1	N	N[chr11:86537192[	3445.42	LOW	SVTYPE=BND;POS=86531986;STRANDS=+-:171;IMPRECISE;CIPOS=-10,260;CIEND=-87,14;CIPOS95=-5,5;CIEND95=-4,4;MATEID=169305_2;EVENT=169305;SU=171;PE=171;SR=0;ALG=PROD;AF=0.0006155;NSAMP=18;MSQ=140.77;RECLASSIFIED;AC=18;AN=29246;NFAM=17
chr11	86537192	169305_2	N	]chr11:86531986]N	3445.42	LOW	SVTYPE=BND;POS=86531986;STRANDS=+-:171;IMPRECISE;CIPOS=-87,14;CIEND=-10,260;CIPOS95=-4,4;CIEND95=-5,5;MATEID=169305_1;EVENT=169305;SECONDARY;SU=171;PE=171;SR=0;ALG=PROD;AF=0.0006155;NSAMP=18;MSQ=140.77;RECLASSIFIED;AC=18;AN=29246;NFAM=17
chr11	86541082	109469_2	N	N]chr8:74391376]	4962.25	LOW	SVTYPE=BND;POS=86541082;STRANDS=++:44;IMPRECISE;CIPOS=-8,369;CIEND=-10,302;CIPOS95=-8,42;CIEND95=-10,35;MATEID=109469_1;EVENT=109469;SECONDARY;SU=44;PE=44;SR=0;ALG=PROD;AF=0.005608;NSAMP=164;MSQ=26.11;AC=164;AN=29246;NFAM=164
chr11	86541082	24384_1	N	N]chr16:47554519]	1881.91	LOW	SVTYPE=BND;POS=86541082;STRANDS=++:9;IMPRECISE;CIPOS=-27,492;CIEND=-30,532;CIPOS95=-27,143;CIEND95=-30,139;MATEID=24384_2;EVENT=24384;SU=9;PE=9;SR=0;ALG=PROD;AF=0.003214;NSAMP=94;MSQ=16.93;AC=94;AN=29246;NFAM=94
chr11	86543934	554705_2	N	N]chr11:85506683]	397552	LOW	SVTYPE=BND;POS=86543934;STRANDS=++:30334;CIPOS=-8,4;CIEND=-5,24;CIPOS95=0,0;CIEND95=0,0;MATEID=554705_1;EVENT=554705;SECONDARY;SU=30334;PE=30334;SR=0;ALG=PROD;AF=0.08411;NSAMP=2460;MSQ=102.25;AC=2460;AN=29246;NFAM=2329
chr11	86544028	554704_2	N	[chr11:85506387[N	474648	LOW	SVTYPE=BND;POS=86544028;STRANDS=--:34398;IMPRECISE;CIPOS=-593,273;CIEND=-687,190;CIPOS95=-6,6;CIEND95=-13,13;MATEID=554704_1;EVENT=554704;SECONDARY;SU=34398;PE=34396;SR=2;ALG=SUM;AF=0.09075;NSAMP=2654;MSQ=115.51;AC=2654;AN=29246;NFAM=2509
chr11	86544164	554722_1	N	[chr11:87211089[N	53.54	LOW	SVTYPE=BND;POS=86544164;STRANDS=--:12;CIPOS=-25,24;CIEND=-25,24;CIPOS95=0,0;CIEND95=0,0;MATEID=554722_2;EVENT=554722;SU=12;PE=0;SR=12;ALG=PROD;AF=6.839e-05;NSAMP=2;MSQ=26.77;AC=2;AN=29246;NFAM=2
chr11	86547096	22886_1	N	N]chr12:110178833]	257464	LOW	SVTYPE=BND;POS=86547096;STRANDS=++:3182;IMPRECISE;CIPOS=-10,146;CIEND=-9,51;CIPOS95=-3,3;CIEND95=-1,1;MATEID=22886_2;EVENT=22886;SU=3182;PE=3182;SR=0;ALG=PROD;AF=0.1631;NSAMP=4770;MSQ=33.6;AC=4770;AN=29246;NFAM=4569
chr11	86560721	109471_2	N	N]chr8:11345953]	306.97	LOW	SVTYPE=BND;POS=86560721;STRANDS=++:10;IMPRECISE;CIPOS=-30,403;CIEND=-27,598;CIPOS95=-30,70;CIEND95=-27,181;MATEID=109471_1;EVENT=109471;SECONDARY;SU=10;PE=10;SR=0;ALG=PROD;AF=0.0004787;NSAMP=14;MSQ=15.52;AC=14;AN=29246;NFAM=14
chr11	86560749	109470_2	N	[chr8:11345860[N	128.41	LOW	SVTYPE=BND;POS=86560749;STRANDS=--:8;IMPRECISE;CIPOS=-459,29;CIEND=-694,28;CIPOS95=-94,29;CIEND95=-155,28;MATEID=109470_1;EVENT=109470;SECONDARY;SU=8;PE=8;SR=0;ALG=PROD;AF=0.0003077;NSAMP=9;MSQ=8.48;AC=9;AN=29246;NFAM=9
chr11	86574919	169307	N	<DEL>	3.60259e+06	PASS	SVTYPE=DEL;POS=86574919;SVLEN=-761;END=86575680;STRANDS=+-:142317;CIPOS=0,0;CIEND=0,0;CIPOS95=0,0;CIEND95=0,0;SU=142317;PE=82291;SR=60026;ALG=PROD;AF=0.1379;NSAMP=3720;MSQ=624.89;MEDGQR=5;Q10GQR=4.65;AC=4033;AN=29246;NFAM=3524
chr11	86589089	169309	N	<DEL>	1806.97	PASS	SVTYPE=DEL;POS=86589089;SVLEN=-1583;END=86590672;STRANDS=+-:87;CIPOS=-9,5;CIEND=-4,2;CIPOS95=0,0;CIEND95=0,0;SU=87;PE=44;SR=43;ALG=PROD;AF=0.000171;NSAMP=5;MSQ=361.39;AC=5;AN=29246;NFAM=5
chr11	86590913	169310	N	<DEL>	1037.02	PASS	SVTYPE=DEL;POS=86590913;SVLEN=-64;END=86590977;STRANDS=+-:36;CIPOS=-10,9;CIEND=-6,5;CIPOS95=0,0;CIEND95=0,0;SU=36;PE=0;SR=36;ALG=PROD;AF=0.0001368;NSAMP=4;MSQ=259.25;AC=4;AN=29246;NFAM=2
chr11	86593188	169311	N	<DEL>	3.95179e+06	PASS	SVTYPE=DEL;POS=86593188;SVLEN=-2328;END=86595516;STRANDS=+-:157448;CIPOS=0,0;CIEND=0,0;CIPOS95=0,0;CIEND95=0,0;SU=157448;PE=91668;SR=65780;ALG=PROD;AF=0.1296;NSAMP=3468;MSQ=604.8;MEDGQR=4.69;Q10GQR=4.42;AC=3789;AN=29246;NFAM=3267
chr11	86595332	554725_1	N	N]chr11:105491206]	1368.2	LOW	SVTYPE=BND;POS=86595332;STRANDS=++:8;CIPOS=-29,25;CIEND=-29,28;CIPOS95=0,0;CIEND95=0,0;MATEID=554725_2;EVENT=554725;SU=8;PE=0;SR=8;ALG=PROD;AF=0.001675;NSAMP=47;MSQ=19.47;AC=49;AN=29246;NFAM=47
chr11	86597973	92920_2	N	]chr6:32489457]N	790.13	LOW	SVTYPE=BND;POS=86597973;STRANDS=+-:8;IMPRECISE;CIPOS=-695,29;CIEND=-30,344;CIPOS95=-152,29;CIEND95=-30,83;MATEID=92920_1;EVENT=92920;SECONDARY;SU=8;PE=8;SR=0;ALG=PROD;AF=0.000718;NSAMP=21;MSQ=18.81;AC=21;AN=29246;NFAM=21
chr11	86602517	169304_2	N	]chr11:86530481]N	234.46	LOW	SVTYPE=BND;POS=86530481;STRANDS=+-:10;IMPRECISE;CIPOS=-388,29;CIEND=-30,382;CIPOS95=-60,29;CIEND95=-30,81;MATEID=169304_1;EVENT=169304;SECONDARY;SU=10;PE=10;SR=0;ALG=PROD;AF=0.0001026;NSAMP=3;MSQ=77.85;RECLASSIFIED;AC=3;AN=29246;NFAM=3
chr11	86608240	169315_1	N	N[chr11:86608453[	750.2	LOW	SVTYPE=BND;POS=86608240;STRANDS=+-:17;CIPOS=-25,24;CIEND=-25,24;CIPOS95=0,0;CIEND95=0,0;MATEID=169315_2;EVENT=169315;SU=17;PE=0;SR=17;ALG=PROD;AF=0.0001368;NSAMP=4;MSQ=184.91;RECLASSIFIED;AC=4;AN=29246;NFAM=4
chr11	86608453	169315_2	N	]chr11:86608240]N	750.2	LOW	SVTYPE=BND;POS=86608240;STRANDS=+-:17;CIPOS=-25,24;CIEND=-25,24;CIPOS95=0,0;CIEND95=0,0;MATEID=169315_1;EVENT=169315;SECONDARY;SU=17;PE=0;SR=17;ALG=PROD;AF=0.0001368;NSAMP=4;MSQ=184.91;RECLASSIFIED;AC=4;AN=29246;NFAM=4
chr11	86618107	554726	N	<INV>	25.4	LOW	SVTYPE=INV;POS=86618107;SVLEN=845;END=86618952;STRANDS=++:4,--:4;IMPRECISE;CIPOS=-511,9;CIEND=-509,9;CIPOS95=-191,1;CIEND95=-190,1;SU=8;PE=6;SR=2;ALG=PROD;AF=6.839e-05;NSAMP=2;MSQ=11.23;AC=2;AN=29246;NFAM=2
chr11	86621007	169316	N	<DEL>	122.85	PASS	SVTYPE=DEL;POS=86621007;SVLEN=-60;END=86621067;STRANDS=+-:6;CIPOS=-6,5;CIEND=-6,5;CIPOS95=0,0;CIEND95=0,0;SU=6;PE=0;SR=6;ALG=PROD;AF=3.419e-05;NSAMP=1;MSQ=122.8;AC=1;AN=29246;NFAM=1
chr11	86621321	169317	N	<DEL>	100189	PASS	SVTYPE=DEL;POS=86621321;SVLEN=-1655;END=86622976;STRANDS=+-:4208;CIPOS=0,0;CIEND=0,0;CIPOS95=0,0;CIEND95=0,0;SU=4208;PE=2467;SR=1741;ALG=PROD;AF=0.00636;NSAMP=183;MSQ=452.07;AC=186;AN=29246;NFAM=180
chr11	86643993	169319	N	<DEL>	1282.65	PASS	SVTYPE=DEL;POS=86643993;SVLEN=-150;END=86644143;STRANDS=+-:47;CIPOS=-10,9;CIEND=-10,9;CIPOS95=0,0;CIEND95=0,0;SU=47;PE=0;SR=47;ALG=PROD;AF=0.0001026;NSAMP=3;MSQ=278.68;AC=3;AN=29246;NFAM=3
chr11	86645456	169320	N	<DEL>	1465.63	PASS	SVTYPE=DEL;POS=86645456;SVLEN=-2643;END=86648099;STRANDS=+-:48;CIPOS=-30,29;CIEND=-27,22;CIPOS95=0,0;CIEND95=0,0;SU=48;PE=41;SR=7;ALG=PROD;AF=6.839e-05;NSAMP=2;MSQ=732.82;AC=2;AN=29246;NFAM=1
chr11	86656628	169321_1	N	N[chr11:86657484[	5097.71	LOW	SVTYPE=BND;POS=86656628;STRANDS=+-:9;IMPRECISE;CIPOS=-9,8;CIEND=-10,9;CIPOS95=-1,2;CIEND95=-1,1;MATEID=169321_2;EVENT=169321;SU=9;PE=7;SR=2;ALG=PROD;AF=0.004445;NSAMP=130;MSQ=14.71;RECLASSIFIED;AC=130;AN=29246;NFAM=130
chr11	86657484	169321_2	N	]chr11:86656628]N	5097.71	LOW	SVTYPE=BND;POS=86656628;STRANDS=+-:9;IMPRECISE;CIPOS=-10,9;CIEND=-9,8;CIPOS95=-1,1;CIEND95=-1,2;MATEID=169321_1;EVENT=169321;SECONDARY;SU=9;PE=7;SR=2;ALG=PROD;AF=0.004445;NSAMP=130;MSQ=14.71;RECLASSIFIED;AC=130;AN=29246;NFAM=130
chr11	86665959	169322	N	<DEL>	341.42	PASS	SVTYPE=DEL;POS=86665959;SVLEN=-207;END=86666166;STRANDS=+-:12;CIPOS=-10,6;CIEND=-10,9;CIPOS95=0,0;CIEND95=0,0;SU=12;PE=0;SR=12;ALG=PROD;AF=3.419e-05;NSAMP=1;MSQ=335.64;AC=1;AN=29246;NFAM=1
chr11	86681185	169324	N	<DEL>	248.79	PASS	SVTYPE=DEL;POS=86681185;SVLEN=-103;END=86681288;STRANDS=+-:9;CIPOS=-4,3;CIEND=-4,3;CIPOS95=0,0;CIEND95=0,0;SU=9;PE=0;SR=9;ALG=PROD;AF=3.419e-05;NSAMP=1;MSQ=248.79;AC=1;AN=29246;NFAM=1
chr11	86686063	25084_1	N	]chr18:65216892]N	1.72528e+06	LOW	SVTYPE=BND;POS=86686063;STRANDS=-+:88;CIPOS=-6,5;CIEND=-6,5;CIPOS95=0,0;CIEND95=0,0;MATEID=25084_2;EVENT=25084;SU=88;PE=0;SR=88;ALG=PROD;AF=0.4621;NSAMP=13356;MSQ=77.8;AC=13516;AN=29246;NFAM=12305
chr11	86686416	73702_2	N	]chr4:130410357]N	608.82	LOW	SVTYPE=BND;POS=86686416;STRANDS=+-:41;IMPRECISE;CIPOS=-662,14;CIEND=-22,606;CIPOS95=-115,14;CIEND95=-22,112;MATEID=73702_1;EVENT=73702;SECONDARY;SU=41;PE=41;SR=0;ALG=PROD;AF=0.0003761;NSAMP=11;MSQ=15.19;AC=11;AN=29246;NFAM=11
chr11	86686442	114948_2	N	N]chr9:83779640]	63767.6	LOW	SVTYPE=BND;POS=86686442;STRANDS=++:4489;CIPOS=0,2;CIEND=-1,0;CIPOS95=0,0;CIEND95=0,0;MATEID=114948_1;EVENT=114948;SECONDARY;SU=4489;PE=1358;SR=3131;ALG=PROD;AF=0.03228;NSAMP=942;MSQ=41.99;AC=944;AN=29246;NFAM=917
chr11	86686442	25350_1	N	N]chr19:36827142]	8347	LOW	SVTYPE=BND;POS=86686442;STRANDS=++:8;CIPOS=-29,28;CIEND=-29,28;CIPOS95=0,0;CIEND95=0,0;MATEID=25350_2;EVENT=25350;SU=8;PE=0;SR=8;ALG=PROD;AF=0.008446;NSAMP=245;MSQ=19.63;AC=247;AN=29246;NFAM=241
chr11	86686442	73700_2	N	N]chr4:149841062]	101715	LOW	SVTYPE=BND;POS=86686442;STRANDS=++:5406;CIPOS=0,0;CIEND=0,0;CIPOS95=0,0;CIEND95=0,0;MATEID=73700_1;EVENT=73700;SECONDARY;SU=5406;PE=1;SR=5405;ALG=PROD;AF=0.0542;NSAMP=1585;MSQ=37.76;AC=1585;AN=29246;NFAM=1515
chr11	86686442	73701_2	N	N]chr4:60717696]	40458.1	LOW	SVTYPE=BND;POS=86686442;STRANDS=++:36;CIPOS=-3,6;CIEND=-9,8;CIPOS95=0,0;CIEND95=0,0;MATEID=73701_1;EVENT=73701;SECONDARY;SU=36;PE=0;SR=36;ALG=PROD;AF=0.03142;NSAMP=919;MSQ=28.34;AC=919;AN=29246;NFAM=891
chr11	86686444	61136_2	N	N[chr3:99991830[	6955.13	LOW	SVTYPE=BND;POS=86686444;STRANDS=-+:199;CIPOS=-4,4;CIEND=-4,4;CIPOS95=0,0;CIEND95=0,0;MATEID=61136_1;EVENT=61136;SECONDARY;SU=199;PE=1;SR=198;ALG=PROD;AF=0.006326;NSAMP=185;MSQ=25.84;AC=185;AN=29246;NFAM=182
chr11	86686447	92922_2	N	N]chr6:147744897]	20183	LOW	SVTYPE=BND;POS=86686447;STRANDS=++:4;IMPRECISE;CIPOS=-30,673;CIEND=-28,682;CIPOS95=-30,233;CIEND95=-28,237;MATEID=92922_1;EVENT=92922;SECONDARY;SU=4;PE=4;SR=0;ALG=PROD;AF=0.01621;NSAMP=474;MSQ=28.99;AC=474;AN=29246;NFAM=464
chr11	86686448	73699_2	N	N[chr4:130410270[	1.5247e+06	LOW	SVTYPE=BND;POS=86686448;STRANDS=-+:96618;IMPRECISE;CIPOS=-176,854;CIEND=-1144,59;CIPOS95=-4,4;CIEND95=-18,18;MATEID=73699_1;EVENT=73699;SECONDARY;SU=96618;PE=96604;SR=14;AF=0.3183;NSAMP=9309;MSQ=100.98;AC=9309;AN=29246;NFAM=8584
chr11	86686449	18529_2	N	N[chr10:67577667[	14348.2	LOW	SVTYPE=BND;POS=86686449;STRANDS=-+:7;CIPOS=-5,4;CIEND=-5,4;CIPOS95=0,0;CIEND95=0,0;MATEID=18529_1;EVENT=18529;SECONDARY;SU=7;PE=0;SR=7;ALG=PROD;AF=0.01053;NSAMP=308;MSQ=30.01;AC=308;AN=29246;NFAM=300
chr11	86686449	92921_2	N	N]chr6:110302673]	16869.8	LOW	SVTYPE=BND;POS=86686449;STRANDS=++:8;CIPOS=-29,27;CIEND=-26,28;CIPOS95=0,0;CIEND95=0,0;MATEID=92921_1;EVENT=92921;SECONDARY;SU=8;PE=4;SR=4;ALG=PROD;AF=0.01248;NSAMP=365;MSQ=29;AC=365;AN=29246;NFAM=357
chr11	86690095	468359	N	<DUP>	282.13	PASS	SVTYPE=DUP;POS=86690095;SVLEN=117129;END=86807224;STRANDS=-+:26;CIPOS=-6,9;CIEND=-10,9;CIPOS95=0,0;CIEND95=0,0;SU=26;PE=15;SR=11;ALG=PROD;AF=3.419e-05;NSAMP=1;MSQ=281.5;AC=1;AN=29246;NFAM=1
chr11	86694040	169327	N	<DEL>	560.95	PASS	SVTYPE=DEL;POS=86694040;SVLEN=-59;END=86694099;STRANDS=+-:15;CIPOS=-25,24;CIEND=-25,29;CIPOS95=0,0;CIEND95=0,0;SU=15;PE=0;SR=15;ALG=PROD;AF=3.419e-05;NSAMP=1;MSQ=257.81;AC=1;AN=29246;NFAM=1
chr11	86702673	169328_1	N	N[chr11:86703011[	892	LOW	SVTYPE=BND;POS=86702673;STRANDS=+-:13;CIPOS=-3,2;CIEND=-4,2;CIPOS95=0,0;CIEND95=0,0;MATEID=169328_2;EVENT=169328;SU=13;PE=3;SR=10;ALG=PROD;AF=0.0002393;NSAMP=7;MSQ=120.73;RECLASSIFIED;AC=7;AN=29246;NFAM=7
chr11	86703011	169328_2	N	]chr11:86702673]N	892	LOW	SVTYPE=BND;POS=86702673;STRANDS=+-:13;CIPOS=-4,2;CIEND=-3,2;CIPOS95=0,0;CIEND95=0,0;MATEID=169328_1;EVENT=169328;SECONDARY;SU=13;PE=3;SR=10;ALG=PROD;AF=0.0002393;NSAMP=7;MSQ=120.73;RECLASSIFIED;AC=7;AN=29246;NFAM=7
chr11	86719148	101852_2	N	[chr7:156489566[N	137298	LOW	SVTYPE=BND;POS=86719148;STRANDS=--:342;CIPOS=-2,2;CIEND=-5,1;CIPOS95=0,0;CIEND95=0,0;MATEID=101852_1;EVENT=101852;SECONDARY;SU=342;PE=0;SR=342;ALG=PROD;AF=0.06124;NSAMP=1791;MSQ=41.47;AC=1791;AN=29246;NFAM=1712
chr11	86721393	169330	N	<DEL>	644.49	PASS	SVTYPE=DEL;POS=86721393;SVLEN=-4856;END=86726249;STRANDS=+-:27;CIPOS=-10,9;CIEND=-10,9;CIPOS95=0,0;CIEND95=0,0;SU=27;PE=16;SR=11;ALG=PROD;AF=3.419e-05;NSAMP=1;MSQ=644.49;AC=1;AN=29246;NFAM=1
chr11	86731629	554728_1	N	N]chr11:86771407]	110.77	LOW	SVTYPE=BND;POS=86731629;STRANDS=++:6;IMPRECISE;CIPOS=-10,470;CIEND=-10,495;CIPOS95=-2,133;CIEND95=-1,148;MATEID=554728_2;EVENT=554728;SU=6;PE=6;SR=0;ALG=PROD;AF=3.419e-05;NSAMP=1;MSQ=110.77;AC=1;AN=29246;NFAM=1
chr11	86731763	169331	N	<DEL>	233.18	PASS	SVTYPE=DEL;POS=86731763;SVLEN=-2486;END=86734249;STRANDS=+-:5;IMPRECISE;CIPOS=-10,385;CIEND=-461,9;CIPOS95=-2,92;CIEND95=-153,0;SU=5;PE=5;SR=0;ALG=PROD;AF=6.839e-05;NSAMP=2;MSQ=116.59;AC=2;AN=29246;NFAM=2
chr11	86761490	169333	N	<DEL>	2580.46	PASS	SVTYPE=DEL;POS=86761490;SVLEN=-5223;END=86766713;STRANDS=+-:115;CIPOS=-3,3;CIEND=-10,8;CIPOS95=0,0;CIEND95=0,0;SU=115;PE=66;SR=49;ALG=PROD;AF=0.0001026;NSAMP=3;MSQ=691.37;AC=3;AN=29246;NFAM=3
chr11	86770705	101854_2	N	[chr7:5736848[N	92.28	LOW	SVTYPE=BND;POS=86770705;STRANDS=--:4;IMPRECISE;CIPOS=-719,29;CIEND=-737,29;CIPOS95=-147,29;CIEND95=-161,29;MATEID=101854_1;EVENT=101854;SECONDARY;SU=4;PE=4;SR=0;ALG=PROD;AF=0.000171;NSAMP=5;MSQ=15.32;AC=5;AN=29246;NFAM=5
chr11	86770719	101853_2	N	N]chr7:5737021]	652.44	LOW	SVTYPE=BND;POS=86770719;STRANDS=++:8;IMPRECISE;CIPOS=-30,421;CIEND=-30,439;CIPOS95=-30,75;CIEND95=-30,96;MATEID=101853_1;EVENT=101853;SECONDARY;SU=8;PE=8;SR=0;ALG=PROD;AF=0.0009574;NSAMP=28;MSQ=19.85;AC=28;AN=29246;NFAM=28
chr11	86771407	554728_2	N	N]chr11:86731629]	110.77	LOW	SVTYPE=BND;POS=86771407;STRANDS=++:6;IMPRECISE;CIPOS=-10,495;CIEND=-10,470;CIPOS95=-1,148;CIEND95=-2,133;MATEID=554728_1;EVENT=554728;SECONDARY;SU=6;PE=6;SR=0;ALG=PROD;AF=3.419e-05;NSAMP=1;MSQ=110.77;AC=1;AN=29246;NFAM=1
chr11	86786274	169335_1	N	N[chr11:86786485[	150.43	LOW	SVTYPE=BND;POS=86786274;STRANDS=+-:4;IMPRECISE;CIPOS=-10,9;CIEND=-10,9;CIPOS95=-1,1;CIEND95=-1,1;MATEID=169335_2;EVENT=169335;SU=4;PE=1;SR=3;ALG=PROD;AF=0.0001368;NSAMP=4;MSQ=11.72;RECLASSIFIED;AC=4;AN=29246;NFAM=4
chr11	86786485	169335_2	N	]chr11:86786274]N	150.43	LOW	SVTYPE=BND;POS=86786274;STRANDS=+-:4;IMPRECISE;CIPOS=-10,9;CIEND=-10,9;CIPOS95=-1,1;CIEND95=-1,1;MATEID=169335_1;EVENT=169335;SECONDARY;SU=4;PE=1;SR=3;ALG=PROD;AF=0.0001368;NSAMP=4;MSQ=11.72;RECLASSIFIED;AC=4;AN=29246;NFAM=4
chr11	86787762	169336	N	<DEL>	332.45	PASS	SVTYPE=DEL;POS=86787762;SVLEN=-859;END=86788621;STRANDS=+-:17;CIPOS=-3,3;CIEND=-8,8;CIPOS95=0,0;CIEND95=0,0;SU=17;PE=9;SR=8;ALG=PROD;AF=3.419e-05;NSAMP=1;MSQ=332.45;AC=1;AN=29246;NFAM=1
chr11	86800651	169339_1	N	N[chr11:86807629[	266.25	PASS	SVTYPE=BND;POS=86800651;STRANDS=+-:20;CIPOS=-10,9;CIEND=-10,9;CIPOS95=0,0;CIEND95=0,0;MATEID=169339_2;EVENT=169339;SU=20;PE=10;SR=10;ALG=PROD;AF=3.419e-05;NSAMP=1;MSQ=266.25;RECLASSIFIED;AC=1;AN=29246;NFAM=1
chr11	86807629	169339_2	N	]chr11:86800651]N	266.25	PASS	SVTYPE=BND;POS=86800651;STRANDS=+-:20;CIPOS=-10,9;CIEND=-10,9;CIPOS95=0,0;CIEND95=0,0;MATEID=169339_1;EVENT=169339;SECONDARY;SU=20;PE=10;SR=10;ALG=PROD;AF=3.419e-05;NSAMP=1;MSQ=266.25;RECLASSIFIED;AC=1;AN=29246;NFAM=1
chr11	86807630	42876_2	N	]chr2:200692947]N	77.77	LOW	SVTYPE=BND;POS=86807630;STRANDS=+-:7;IMPRECISE;CIPOS=-317,9;CIEND=-10,473;CIPOS95=-70,1;CIEND95=-1,107;MATEID=42876_1;EVENT=42876;SECONDARY;SU=7;PE=7;SR=0;ALG=PROD;AF=3.419e-05;NSAMP=1;MSQ=77.77;AC=1;AN=29246;NFAM=1
chr11	86809168	42877_2	N	N[chr2:200692938[	107.53	LOW	SVTYPE=BND;POS=86809168;STRANDS=-+:8;IMPRECISE;CIPOS=-9,443;CIEND=-485,4;CIPOS95=0,97;CIEND95=-116,0;MATEID=42877_1;EVENT=42877;SECONDARY;SU=8;PE=8;SR=0;ALG=PROD;AF=3.419e-05;NSAMP=1;MSQ=107.51;AC=1;AN=29246;NFAM=1
chr11	86820714	169340	N	<DEL>	341.66	PASS	SVTYPE=DEL;POS=86820714;SVLEN=-3193;END=86823907;STRANDS=+-:6;CIPOS=-6,5;CIEND=-6,5;CIPOS95=0,0;CIEND95=0,0;SU=6;PE=0;SR=6;ALG=PROD;AF=3.419e-05;NSAMP=1;MSQ=341.66;AC=1;AN=29246;NFAM=1
chr11	86823768	169341	N	<DEL>	284.42	PASS	SVTYPE=DEL;POS=86823768;SVLEN=-6381;END=86830149;STRANDS=+-:15;IMPRECISE;CIPOS=-27,348;CIEND=-333,29;CIPOS95=-27,77;CIEND95=-60,29;SU=15;PE=15;SR=0;ALG=PROD;AF=3.419e-05;NSAMP=1;MSQ=74.83;AC=1;AN=29246;NFAM=1
chr11	86827111	554718_2	N	[chr11:86527864[N	812.34	LOW	SVTYPE=BND;POS=86827111;STRANDS=--:71;CIPOS=-10,9;CIEND=-4,3;CIPOS95=0,0;CIEND95=0,0;MATEID=554718_1;EVENT=554718;SECONDARY;SU=71;PE=22;SR=49;ALG=PROD;AF=3.419e-05;NSAMP=1;MSQ=263.37;AC=1;AN=29246;NFAM=1
chr11	86827231	169342_1	N	N[chr11:86829130[	273.66	LOW	SVTYPE=BND;POS=86827231;STRANDS=+-:17;IMPRECISE;CIPOS=-47,561;CIEND=-561,49;CIPOS95=-47,168;CIEND95=-121,49;MATEID=169342_2;EVENT=169342;SU=17;PE=17;SR=0;ALG=SUM;AF=3.419e-05;NSAMP=1;MSQ=98.43;RECLASSIFIED;AC=1;AN=29246;NFAM=1
chr11	86828340	554720_2	N	N]chr11:86528224]	218.37	LOW	SVTYPE=BND;POS=86828340;STRANDS=++:8;IMPRECISE;CIPOS=-30,385;CIEND=-30,526;CIPOS95=-30,95;CIEND95=-30,101;MATEID=554720_1;EVENT=554720;SECONDARY;SU=8;PE=8;SR=0;ALG=PROD;AF=3.419e-05;NSAMP=1;MSQ=62.81;AC=1;AN=29246;NFAM=1
chr11	86829077	554719_2	N	[chr11:86527864[N	194.27	LOW	SVTYPE=BND;POS=86829077;STRANDS=--:16;IMPRECISE;CIPOS=-401,29;CIEND=-488,29;CIPOS95=-49,29;CIEND95=-65,29;MATEID=554719_1;EVENT=554719;SECONDARY;SU=16;PE=16;SR=0;ALG=PROD;AF=3.419e-05;NSAMP=1;MSQ=68.63;AC=1;AN=29246;NFAM=1
chr11	86829130	169342_2	N	]chr11:86827231]N	273.66	LOW	SVTYPE=BND;POS=86827231;STRANDS=+-:17;IMPRECISE;CIPOS=-561,49;CIEND=-47,561;CIPOS95=-121,49;CIEND95=-47,168;MATEID=169342_1;EVENT=169342;SECONDARY;SU=17;PE=17;SR=0;ALG=SUM;AF=3.419e-05;NSAMP=1;MSQ=98.43;RECLASSIFIED;AC=1;AN=29246;NFAM=1
chr11	86831100	169343_1	N	N[chr11:86831473[	979.07	LOW	SVTYPE=BND;POS=86831100;STRANDS=+-:20;CIPOS=-10,9;CIEND=-10,9;CIPOS95=0,0;CIEND95=0,0;MATEID=169343_2;EVENT=169343;SU=20;PE=0;SR=20;ALG=PROD;AF=0.0009916;NSAMP=29;MSQ=30.19;RECLASSIFIED;AC=29;AN=29246;NFAM=29
chr11	86831473	169343_2	N	]chr11:86831100]N	979.07	LOW	SVTYPE=BND;POS=86831100;STRANDS=+-:20;CIPOS=-10,9;CIEND=-10,9;CIPOS95=0,0;CIEND95=0,0;MATEID=169343_1;EVENT=169343;SECONDARY;SU=20;PE=0;SR=20;ALG=PROD;AF=0.0009916;NSAMP=29;MSQ=30.19;RECLASSIFIED;AC=29;AN=29246;NFAM=29
chr11	86843177	169346	N	<DEL>	1690.31	PASS	SVTYPE=DEL;POS=86843177;SVLEN=-2762;END=86845939;STRANDS=+-:53;CIPOS=-24,29;CIEND=-30,22;CIPOS95=0,0;CIEND95=0,0;SU=53;PE=49;SR=4;ALG=PROD;AF=3.419e-05;NSAMP=1;MSQ=578.55;AC=1;AN=29246;NFAM=1
chr11	86844705	169347	N	<DEL>	119.87	PASS	SVTYPE=DEL;POS=86844705;SVLEN=-80;END=86844785;STRANDS=+-:4;CIPOS=-9,8;CIEND=-9,8;CIPOS95=0,0;CIEND95=0,0;SU=4;PE=0;SR=4;ALG=PROD;AF=3.419e-05;NSAMP=1;MSQ=119.85;AC=1;AN=29246;NFAM=1
chr11	86848561	169348_1	N	N[chr11:86848613[	482.99	LOW	SVTYPE=BND;POS=86848561;STRANDS=+-:15;CIPOS=-23,22;CIEND=-23,22;CIPOS95=0,0;CIEND95=0,0;MATEID=169348_2;EVENT=169348;SU=15;PE=0;SR=15;ALG=PROD;AF=3.419e-05;NSAMP=1;MSQ=357.02;RECLASSIFIED;AC=1;AN=29246;NFAM=1
chr11	86848613	169348_2	N	]chr11:86848561]N	482.99	LOW	SVTYPE=BND;POS=86848561;STRANDS=+-:15;CIPOS=-23,22;CIEND=-23,22;CIPOS95=0,0;CIEND95=0,0;MATEID=169348_1;EVENT=169348;SECONDARY;SU=15;PE=0;SR=15;ALG=PROD;AF=3.419e-05;NSAMP=1;MSQ=357.02;RECLASSIFIED;AC=1;AN=29246;NFAM=1
chr11	86858390	169349_1	N	N[chr11:86858824[	518.58	LOW	SVTYPE=BND;POS=86858390;STRANDS=+-:5;CIPOS=-10,9;CIEND=-10,9;CIPOS95=0,0;CIEND95=0,0;MATEID=169349_2;EVENT=169349;SU=5;PE=0;SR=5;ALG=PROD;AF=0.0006155;NSAMP=18;MSQ=13.75;RECLASSIFIED;AC=18;AN=29246;NFAM=18
chr11	86858824	169349_2	N	]chr11:86858390]N	518.58	LOW	SVTYPE=BND;POS=86858390;STRANDS=+-:5;CIPOS=-10,9;CIEND=-10,9;CIPOS95=0,0;CIEND95=0,0;MATEID=169349_1;EVENT=169349;SECONDARY;SU=5;PE=0;SR=5;ALG=PROD;AF=0.0006155;NSAMP=18;MSQ=13.75;RECLASSIFIED;AC=18;AN=29246;NFAM=18
chr11	86859752	169350	N	<DEL>	12.5	PASS	SVTYPE=DEL;POS=86859752;SVLEN=-122;END=86859874;STRANDS=+-:4;CIPOS=-9,8;CIEND=-9,8;CIPOS95=0,0;CIEND95=0,0;SU=4;PE=0;SR=4;ALG=PROD;AF=3.419e-05;NSAMP=1;MSQ=12.11;AC=1;AN=29246;NFAM=1
chr11	86860234	169351_1	N	N[chr11:86860513[	67.19	LOW	SVTYPE=BND;POS=86860234;STRANDS=+-:7;CIPOS=-5,4;CIEND=-5,4;CIPOS95=0,0;CIEND95=0,0;MATEID=169351_2;EVENT=169351;SU=7;PE=0;SR=7;ALG=PROD;AF=0.0001026;NSAMP=3;MSQ=18.86;RECLASSIFIED;AC=3;AN=29246;NFAM=3
chr11	86860513	169351_2	N	]chr11:86860234]N	67.19	LOW	SVTYPE=BND;POS=86860234;STRANDS=+-:7;CIPOS=-5,4;CIEND=-5,4;CIPOS95=0,0;CIEND95=0,0;MATEID=169351_1;EVENT=169351;SECONDARY;SU=7;PE=0;SR=7;ALG=PROD;AF=0.0001026;NSAMP=3;MSQ=18.86;RECLASSIFIED;AC=3;AN=29246;NFAM=3
chr11	86860614	468360	N	<DUP>	796.92	PASS	SVTYPE=DUP;POS=86860614;SVLEN=815;END=86861429;STRANDS=-+:20;IMPRECISE;CIPOS=-1,9;CIEND=-8,1;CIPOS95=-1,0;CIEND95=-9,0;SU=20;PE=18;SR=2;ALG=PROD;AF=0.0004787;NSAMP=13;MSQ=29.93;AC=14;AN=29244;NFAM=13
chr11	86861114	468361	N	<DUP>	999.32	PASS	SVTYPE=DUP;POS=86861114;SVLEN=175;END=86861289;STRANDS=-+:42;CIPOS=-6,5;CIEND=-6,4;CIPOS95=0,0;CIEND95=0,0;SU=42;PE=0;SR=42;ALG=PROD;AF=0.0008207;NSAMP=23;MSQ=32.03;AC=24;AN=29244;NFAM=23
chr11	86861135	169353	N	<DEL>	861.38	PASS	SVTYPE=DEL;POS=86861135;SVLEN=-133;END=86861268;STRANDS=+-:32;CIPOS=-25,24;CIEND=-25,24;CIPOS95=0,0;CIEND95=0,0;SU=32;PE=0;SR=32;ALG=PROD;AF=0.0001368;NSAMP=4;MSQ=214.29;RETAINED;AC=4;AN=29246;NFAM=4
chr11	86861756	169354	N	<DEL>	2083.02	PASS	SVTYPE=DEL;POS=86861756;SVLEN=-265;END=86862021;STRANDS=+-:32;CIPOS=-30,28;CIEND=-29,7;CIPOS95=0,0;CIEND95=0,0;SU=32;PE=6;SR=26;ALG=PROD;AF=0.0001026;NSAMP=3;MSQ=537.41;AC=3;AN=29246;NFAM=2
chr11	86873212	61137_2	N	[chr3:113137423[N	8649.63	LOW	SVTYPE=BND;POS=86873212;STRANDS=--:20;CIPOS=-10,8;CIEND=-9,8;CIPOS95=0,0;CIEND95=0,0;MATEID=61137_1;EVENT=61137;SECONDARY;SU=20;PE=0;SR=20;ALG=PROD;AF=0.01022;NSAMP=299;MSQ=22.73;AC=299;AN=29246;NFAM=295
chr11	86886859	169355	N	<DEL>	9.14	PASS	SVTYPE=DEL;POS=86886859;SVLEN=-1072;END=86887931;STRANDS=+-:7;IMPRECISE;CIPOS=-10,487;CIEND=-483,9;CIPOS95=-2,96;CIEND95=-84,2;SU=7;PE=7;SR=0;ALG=PROD;AF=3.419e-05;NSAMP=1;MSQ=9.14;AC=1;AN=29246;NFAM=1
chr11	86888562	169356	N	<DEL>	134.69	PASS	SVTYPE=DEL;POS=86888562;SVLEN=-6285;END=86894847;STRANDS=+-:10;CIPOS=-10,9;CIEND=-5,2;CIPOS95=0,0;CIEND95=0,0;SU=10;PE=3;SR=7;ALG=PROD;AF=3.419e-05;NSAMP=1;MSQ=134.69;AC=1;AN=29246;NFAM=1
chr11	86890713	554731	N	<INV>	28782.7	PASS	SVTYPE=INV;POS=86890713;SVLEN=13587;END=86904300;STRANDS=++:717,--:631;CIPOS=-1,1;CIEND=-3,4;CIPOS95=0,0;CIEND95=0,0;SU=1348;PE=892;SR=456;ALG=PROD;AF=0.0006155;NSAMP=18;MSQ=1186.36;AC=18;AN=29246;NFAM=16
chr11	86897339	169358_1	N	N[chr11:86897673[	225.58	LOW	SVTYPE=BND;POS=86897339;STRANDS=+-:4;IMPRECISE;CIPOS=-9,8;CIEND=-10,7;CIPOS95=0,0;CIEND95=-1,0;MATEID=169358_2;EVENT=169358;SU=4;PE=0;SR=4;ALG=PROD;AF=0.0004445;NSAMP=13;MSQ=13.27;RECLASSIFIED;AC=13;AN=29246;NFAM=13
chr11	86897673	169358_2	N	]chr11:86897339]N	225.58	LOW	SVTYPE=BND;POS=86897339;STRANDS=+-:4;IMPRECISE;CIPOS=-10,7;CIEND=-9,8;CIPOS95=-1,0;CIEND95=0,0;MATEID=169358_1;EVENT=169358;SECONDARY;SU=4;PE=0;SR=4;ALG=PROD;AF=0.0004445;NSAMP=13;MSQ=13.27;RECLASSIFIED;AC=13;AN=29246;NFAM=13
chr11	86900868	169359_1	N	N[chr11:86903479[	6009.66	LOW	SVTYPE=BND;POS=86900868;STRANDS=+-:344;IMPRECISE;CIPOS=-22,183;CIEND=-168,9;CIPOS95=-4,4;CIEND95=-2,2;MATEID=169359_2;EVENT=169359;SU=344;PE=344;SR=0;ALG=PROD;AF=0.001163;NSAMP=34;MSQ=131.86;RECLASSIFIED;AC=34;AN=29246;NFAM=34
chr11	86903479	169359_2	N	]chr11:86900868]N	6009.66	LOW	SVTYPE=BND;POS=86900868;STRANDS=+-:344;IMPRECISE;CIPOS=-168,9;CIEND=-22,183;CIPOS95=-2,2;CIEND95=-4,4;MATEID=169359_1;EVENT=169359;SECONDARY;SU=344;PE=344;SR=0;ALG=PROD;AF=0.001163;NSAMP=34;MSQ=131.86;RECLASSIFIED;AC=34;AN=29246;NFAM=34
chr11	86913291	169362	N	<DEL>	303703	PASS	SVTYPE=DEL;POS=86913291;SVLEN=-751;END=86914042;STRANDS=+-:11486;CIPOS=0,0;CIEND=0,0;CIPOS95=0,0;CIEND95=0,0;SU=11486;PE=7974;SR=3512;AF=0.03618;NSAMP=1048;MSQ=235.16;MEDGQR=1.76;Q10GQR=1.05;AC=1058;AN=29246;NFAM=1035
chr11	86919509	169363	N	<DEL>	476.54	PASS	SVTYPE=DEL;POS=86919509;SVLEN=-13700;END=86933209;STRANDS=+-:21;CIPOS=-10,9;CIEND=-4,1;CIPOS95=0,0;CIEND95=0,0;SU=21;PE=12;SR=9;ALG=PROD;AF=3.419e-05;NSAMP=1;MSQ=476.54;AC=1;AN=29246;NFAM=1
chr11	86927955	169364	N	<DEL>	3611.64	PASS	SVTYPE=DEL;POS=86927955;SVLEN=-2990;END=86930945;STRANDS=+-:146;CIPOS=-5,5;CIEND=-10,9;CIPOS95=0,0;CIEND95=0,0;SU=146;PE=111;SR=35;ALG=PROD;AF=0.000171;NSAMP=5;MSQ=426.77;AC=5;AN=29246;NFAM=5
chr11	86939404	101856_2	N	[chr7:16286051[N	3420.93	LOW	SVTYPE=BND;POS=86939404;STRANDS=--:21;IMPRECISE;CIPOS=-10,9;CIEND=-28,9;CIPOS95=0,0;CIEND95=-2,2;MATEID=101856_1;EVENT=101856;SECONDARY;SU=21;PE=11;SR=10;ALG=PROD;AF=0.003624;NSAMP=102;MSQ=16.86;RETAINED;AC=106;AN=29246;NFAM=101
chr11	86939404	24607_1	N	[chr17:11388806[N	14583.3	LOW	SVTYPE=BND;POS=86939404;STRANDS=--:5;CIPOS=-10,9;CIEND=-10,9;CIPOS95=0,0;CIEND95=0,0;MATEID=24607_2;EVENT=24607;SU=5;PE=0;SR=5;ALG=PROD;AF=0.01371;NSAMP=398;MSQ=21.24;AC=401;AN=29246;NFAM=395
chr11	86939427	42878_2	N	N]chr2:47744621]	11429.9	LOW	SVTYPE=BND;POS=86939427;STRANDS=++:4;IMPRECISE;CIPOS=-10,8;CIEND=-9,8;CIPOS95=-1,0;CIEND95=0,0;MATEID=42878_1;EVENT=42878;SECONDARY;SU=4;PE=0;SR=4;ALG=PROD;AF=0.01135;NSAMP=332;MSQ=16.9;AC=332;AN=29246;NFAM=321
chr11	86939432	1401_2	N	N[chr1:51357406[	24200.6	LOW	SVTYPE=BND;POS=86939432;STRANDS=-+:4;IMPRECISE;CIPOS=-9,8;CIEND=-4,9;CIPOS95=0,0;CIEND95=0,1;MATEID=1401_1;EVENT=1401;SECONDARY;SU=4;PE=0;SR=4;ALG=PROD;AF=0.01679;NSAMP=491;MSQ=23.52;AC=491;AN=29246;NFAM=487
chr11	86939432	18530_2	N	N[chr10:20456807[	26967.4	LOW	SVTYPE=BND;POS=86939432;STRANDS=-+:19;IMPRECISE;CIPOS=-50,49;CIEND=-48,9;CIPOS95=-1,1;CIEND95=-1,1;MATEID=18530_1;EVENT=18530;SECONDARY;SU=19;PE=16;SR=3;ALG=PROD;AF=0.02004;NSAMP=586;MSQ=22.79;AC=586;AN=29246;NFAM=571
chr11	86963380	468362	N	<DUP>	144.82	PASS	SVTYPE=DUP;POS=86963380;SVLEN=12276;END=86975656;STRANDS=-+:19;CIPOS=-27,23;CIEND=-25,24;CIPOS95=0,0;CIEND95=0,0;SU=19;PE=8;SR=11;ALG=PROD;AF=6.839e-05;NSAMP=2;MSQ=71.97;AC=2;AN=29246;NFAM=2
chr11	86964295	554733_1	N	N]chr11:86967171]	383.29	PASS	SVTYPE=BND;POS=86964295;STRANDS=++:16;CIPOS=-10,9;CIEND=-5,7;CIPOS95=0,0;CIEND95=0,0;MATEID=554733_2;EVENT=554733;SU=16;PE=12;SR=4;ALG=PROD;AF=3.419e-05;NSAMP=1;MSQ=383.29;AC=1;AN=29246;NFAM=1
chr11	86964343	554732_1	N	[chr11:86966932[N	176.39	LOW	SVTYPE=BND;POS=86964343;STRANDS=--:13;IMPRECISE;CIPOS=-324,9;CIEND=-378,4;CIPOS95=-86,2;CIEND95=-131,0;MATEID=554732_2;EVENT=554732;SU=13;PE=13;SR=0;ALG=PROD;AF=3.419e-05;NSAMP=1;MSQ=176.39;AC=1;AN=29246;NFAM=1
chr11	86966932	554732_2	N	[chr11:86964343[N	176.39	LOW	SVTYPE=BND;POS=86966932;STRANDS=--:13;IMPRECISE;CIPOS=-378,4;CIEND=-324,9;CIPOS95=-131,0;CIEND95=-86,2;MATEID=554732_1;EVENT=554732;SECONDARY;SU=13;PE=13;SR=0;ALG=PROD;AF=3.419e-05;NSAMP=1;MSQ=176.39;AC=1;AN=29246;NFAM=1
chr11	86967171	554733_2	N	N]chr11:86964295]	383.29	PASS	SVTYPE=BND;POS=86967171;STRANDS=++:16;CIPOS=-5,7;CIEND=-10,9;CIPOS95=0,0;CIEND95=0,0;MATEID=554733_1;EVENT=554733;SECONDARY;SU=16;PE=12;SR=4;ALG=PROD;AF=3.419e-05;NSAMP=1;MSQ=383.29;AC=1;AN=29246;NFAM=1
chr11	86971940	468363	N	<DUP>	288.5	PASS	SVTYPE=DUP;POS=86971940;SVLEN=94669;END=87066609;STRANDS=-+:23;CIPOS=-10,9;CIEND=-10,9;CIPOS95=0,0;CIEND95=0,0;SU=23;PE=13;SR=10;ALG=PROD;AF=0.0001026;NSAMP=2;MSQ=134.97;AC=3;AN=29246;NFAM=2
chr11	86972577	554734_1	N	N]chr11:86982850]	332.64	PASS	SVTYPE=BND;POS=86972577;STRANDS=++:17;CIPOS=-3,2;CIEND=-3,2;CIPOS95=0,0;CIEND95=0,0;MATEID=554734_2;EVENT=554734;SU=17;PE=7;SR=10;ALG=PROD;AF=3.419e-05;NSAMP=1;MSQ=332.64;AC=1;AN=29246;NFAM=1
chr11	86979573	169368	N	<DEL>	1717.88	PASS	SVTYPE=DEL;POS=86979573;SVLEN=-4074;END=86983647;STRANDS=+-:59;CIPOS=-23,23;CIEND=-23,21;CIPOS95=0,0;CIEND95=0,0;SU=59;PE=35;SR=24;ALG=PROD;AF=0.0001026;NSAMP=3;MSQ=572.63;AC=3;AN=29246;NFAM=1
chr11	86982298	468364_1	N	]chr11:86986529]N	134.46	LOW	SVTYPE=BND;POS=86982298;STRANDS=-+:11;CIPOS=-10,9;CIEND=-10,9;CIPOS95=0,0;CIEND95=0,0;MATEID=468364_2;EVENT=468364;SU=11;PE=1;SR=10;ALG=PROD;AF=3.419e-05;NSAMP=1;MSQ=134.46;RECLASSIFIED;AC=1;AN=29246;NFAM=1
chr11	86982850	554734_2	N	N]chr11:86972577]	332.64	PASS	SVTYPE=BND;POS=86982850;STRANDS=++:17;CIPOS=-3,2;CIEND=-3,2;CIPOS95=0,0;CIEND95=0,0;MATEID=554734_1;EVENT=554734;SECONDARY;SU=17;PE=7;SR=10;ALG=PROD;AF=3.419e-05;NSAMP=1;MSQ=332.64;AC=1;AN=29246;NFAM=1
chr11	86983604	162143_2	N	]chr11:30211629]N	149252	LOW	SVTYPE=BND;POS=30211629;STRANDS=+-:12;CIPOS=-29,28;CIEND=-29,28;CIPOS95=0,0;CIEND95=0,0;MATEID=162143_1;EVENT=162143;SECONDARY;SU=12;PE=0;SR=12;ALG=PROD;AF=0.08162;NSAMP=2387;MSQ=40.67;RECLASSIFIED;AC=2387;AN=29246;NFAM=2308
chr11	86983626	109472_2	N	[chr8:26112396[N	59315.7	LOW	SVTYPE=BND;POS=86983626;STRANDS=--:8;IMPRECISE;CIPOS=-29,28;CIEND=-28,28;CIPOS95=0,0;CIEND95=-1,1;MATEID=109472_1;EVENT=109472;SECONDARY;SU=8;PE=0;SR=8;ALG=PROD;AF=0.04281;NSAMP=1240;MSQ=31.02;AC=1252;AN=29246;NFAM=1211
chr11	86986328	169370	N	<DEL>	11111	PASS	SVTYPE=DEL;POS=86986328;SVLEN=-9498;END=86995826;STRANDS=+-:541;CIPOS=-4,40;CIEND=-12,2;CIPOS95=0,0;CIEND95=0,0;SU=541;PE=534;SR=7;ALG=PROD;AF=0.000718;NSAMP=21;MSQ=281.16;AC=21;AN=29246;NFAM=20
chr11	86986529	468364_2	N	N[chr11:86982298[	134.46	LOW	SVTYPE=BND;POS=86982298;STRANDS=-+:11;CIPOS=-10,9;CIEND=-10,9;CIPOS95=0,0;CIEND95=0,0;MATEID=468364_1;EVENT=468364;SECONDARY;SU=11;PE=1;SR=10;ALG=PROD;AF=3.419e-05;NSAMP=1;MSQ=134.46;RECLASSIFIED;AC=1;AN=29246;NFAM=1
chr11	86986735	169369_1	N	N[chr11:86987167[	417.02	LOW	SVTYPE=BND;POS=86986735;STRANDS=+-:8;CIPOS=-29,28;CIEND=-29,28;CIPOS95=0,0;CIEND95=0,0;MATEID=169369_2;EVENT=169369;SU=8;PE=0;SR=8;ALG=PROD;AF=0.0003077;NSAMP=9;MSQ=23.9;RECLASSIFIED;AC=9;AN=29246;NFAM=9
chr11	86987167	169369_2	N	]chr11:86986735]N	417.02	LOW	SVTYPE=BND;POS=86986735;STRANDS=+-:8;CIPOS=-29,28;CIEND=-29,28;CIPOS95=0,0;CIEND95=0,0;MATEID=169369_1;EVENT=169369;SECONDARY;SU=8;PE=0;SR=8;ALG=PROD;AF=0.0003077;NSAMP=9;MSQ=23.9;RECLASSIFIED;AC=9;AN=29246;NFAM=9
chr11	86991273	554735	N	<INV>	304.29	LOW	SVTYPE=INV;POS=86991273;SVLEN=100;END=86991373;STRANDS=++:1,--:3;IMPRECISE;CIPOS=-40,0;CIEND=-21,9;CIPOS95=-31,0;CIEND95=-13,1;SU=4;PE=4;SR=0;ALG=PROD;AF=0.0003761;NSAMP=11;MSQ=24.54;AC=11;AN=29246;NFAM=11
chr11	86994591	169371	N	<DEL>	6315.88	PASS	SVTYPE=DEL;POS=86994591;SVLEN=-4391;END=86998982;STRANDS=+-:179;CIPOS=-6,6;CIEND=-5,3;CIPOS95=0,0;CIEND95=0,0;SU=179;PE=125;SR=54;ALG=PROD;AF=0.0002393;NSAMP=6;MSQ=1052.65;AC=7;AN=29246;NFAM=2
chr11	86996369	24799_1	N	]chr17:59161423]N	9.14	LOW	SVTYPE=BND;POS=86996369;STRANDS=-+:11;CIPOS=-4,3;CIEND=-3,2;CIPOS95=0,0;CIEND95=0,0;MATEID=24799_2;EVENT=24799;SU=11;PE=1;SR=10;ALG=PROD;AF=3.419e-05;NSAMP=1;MSQ=9.14;AC=1;AN=29246;NFAM=1
chr11	87004018	109473_2	N	[chr8:3448402[N	276834	LOW	SVTYPE=BND;POS=87004018;STRANDS=--:749;CIPOS=-5,1;CIEND=-1,1;CIPOS95=0,0;CIEND95=0,0;MATEID=109473_1;EVENT=109473;SECONDARY;SU=749;PE=0;SR=749;ALG=PROD;AF=0.1456;NSAMP=4259;MSQ=41.56;AC=4259;AN=29246;NFAM=4081
chr11	87004074	109474_2	N	N]chr8:3448421]	2218.91	LOW	SVTYPE=BND;POS=87004074;STRANDS=++:9;CIPOS=-29,28;CIEND=-29,28;CIPOS95=0,0;CIEND95=0,0;MATEID=109474_1;EVENT=109474;SECONDARY;SU=9;PE=0;SR=9;ALG=PROD;AF=0.00318;NSAMP=93;MSQ=11.66;AC=93;AN=29246;NFAM=93
chr11	87005154	169372	N	<DEL>	398.32	PASS	SVTYPE=DEL;POS=87005154;SVLEN=-6305;END=87011459;STRANDS=+-:19;IMPRECISE;CIPOS=-32,298;CIEND=-358,29;CIPOS95=-32,33;CIEND95=-50,29;SU=19;PE=19;SR=0;ALG=PROD;AF=0.0001368;NSAMP=4;MSQ=99.58;AC=4;AN=29246;NFAM=4
chr11	87020520	169373	N	<DEL>	353.55	PASS	SVTYPE=DEL;POS=87020520;SVLEN=-2795;END=87023315;STRANDS=+-:13;IMPRECISE;CIPOS=-10,404;CIEND=-311,9;CIPOS95=0,74;CIEND95=-69,2;SU=13;PE=13;SR=0;ALG=PROD;AF=3.419e-05;NSAMP=1;MSQ=353.55;AC=1;AN=29246;NFAM=1
chr11	87022260	23441_1	N	[chr13:43247846[N	215.64	LOW	SVTYPE=BND;POS=87022260;STRANDS=--:4;IMPRECISE;CIPOS=-489,9;CIEND=-687,7;CIPOS95=-135,2;CIEND95=-231,0;MATEID=23441_2;EVENT=23441;SU=4;PE=4;SR=0;ALG=PROD;AF=0.000171;NSAMP=5;MSQ=17.51;AC=5;AN=29246;NFAM=5
chr11	87031140	169374	N	<DEL>	3449.69	PASS	SVTYPE=DEL;POS=87031140;SVLEN=-5186;END=87036326;STRANDS=+-:143;CIPOS=-4,3;CIEND=-10,7;CIPOS95=0,0;CIEND95=0,0;SU=143;PE=99;SR=44;ALG=PROD;AF=0.0002052;NSAMP=6;MSQ=574.95;AC=6;AN=29246;NFAM=6
chr11	87042713	169376	N	<DEL>	54335.4	PASS	SVTYPE=DEL;POS=87042713;SVLEN=-2816;END=87045529;STRANDS=+-:2160;CIPOS=-1,1;CIEND=-1,0;CIPOS95=0,0;CIEND95=0,0;SU=2160;PE=1409;SR=751;ALG=PROD;AF=0.003693;NSAMP=108;MSQ=418.67;AC=108;AN=29246;NFAM=106
chr11	87043580	554736	N	<INV>	842.57	LOW	SVTYPE=INV;POS=87043580;SVLEN=1340;END=87044920;STRANDS=++:12,--:1;IMPRECISE;CIPOS=-10,301;CIEND=-10,234;CIPOS95=-2,51;CIEND95=-2,53;SU=13;PE=13;SR=0;ALG=PROD;AF=3.419e-05;NSAMP=1;MSQ=842.57;AC=1;AN=29246;NFAM=1
chr11	87047276	169377	N	<DEL>	1390.8	PASS	SVTYPE=DEL;POS=87047276;SVLEN=-8381;END=87055657;STRANDS=+-:59;CIPOS=-30,29;CIEND=-22,20;CIPOS95=0,0;CIEND95=0,0;SU=59;PE=31;SR=28;ALG=PROD;AF=3.419e-05;NSAMP=1;MSQ=623.45;AC=1;AN=29246;NFAM=1
chr11	87053192	25313_1	N	]chr19:29465236]N	1436.82	LOW	SVTYPE=BND;POS=87053192;STRANDS=-+:32;IMPRECISE;CIPOS=-293,29;CIEND=-11,520;CIPOS95=-23,23;CIEND95=-11,96;MATEID=25313_2;EVENT=25313;SU=32;PE=32;SR=0;ALG=PROD;AF=0.002428;NSAMP=70;MSQ=18.86;AC=71;AN=29246;NFAM=70
chr11	87053266	1023_2	N	N]chr1:48963084]	7616.29	LOW	SVTYPE=BND;POS=87053266;STRANDS=++:31;CIPOS=-9,9;CIEND=-10,9;CIPOS95=0,0;CIEND95=0,0;MATEID=1023_1;EVENT=1023;SECONDARY;SU=31;PE=24;SR=7;ALG=PROD;AF=0.005779;NSAMP=169;MSQ=40.05;AC=169;AN=29246;NFAM=167
chr11	87053357	1635_2	N	[chr1:103405431[N	1.49084e+06	LOW	SVTYPE=BND;POS=87053357;STRANDS=--:172636;CIPOS=0,0;CIEND=0,0;CIPOS95=0,0;CIEND95=0,0;MATEID=1635_1;EVENT=1635;SECONDARY;SU=172636;PE=80101;SR=92535;AF=0.1513;NSAMP=4426;MSQ=197.43;AC=4426;AN=29246;NFAM=4145
chr11	87053566	1022_2	N	N]chr1:103405427]	1.29448e+06	LOW	SVTYPE=BND;POS=87053566;STRANDS=++:93980,--:1;CIPOS=-1,5;CIEND=-1,2;CIPOS95=0,0;CIEND95=0,0;MATEID=1022_1;EVENT=1022;SECONDARY;SU=93981;PE=93952;SR=29;AF=0.1504;NSAMP=4398;MSQ=174.14;AC=4398;AN=29246;NFAM=4132
chr11	87053566	18531_2	N	N[chr10:107191514[	30417.4	LOW	SVTYPE=BND;POS=87053566;STRANDS=-+:1372;IMPRECISE;CIPOS=-2,25;CIEND=-24,2;CIPOS95=0,0;CIEND95=-1,1;MATEID=18531_1;EVENT=18531;SECONDARY;SU=1372;PE=1369;SR=3;ALG=PROD;AF=0.005608;NSAMP=164;MSQ=160.7;AC=164;AN=29246;NFAM=163
chr11	87053566	23157_1	N	N[chr12:64380108[	2873.61	LOW	SVTYPE=BND;POS=87053566;STRANDS=+-:22;IMPRECISE;CIPOS=-14,25;CIEND=-26,9;CIPOS95=-1,1;CIEND95=-2,2;MATEID=23157_2;EVENT=23157;SU=22;PE=19;SR=3;ALG=PROD;AF=0.002086;NSAMP=61;MSQ=46.37;AC=61;AN=29246;NFAM=61
chr11	87060786	169378	N	<DEL>	233.7	PASS	SVTYPE=DEL;POS=87060786;SVLEN=-1782;END=87062568;STRANDS=+-:12;IMPRECISE;CIPOS=-10,9;CIEND=-10,9;CIPOS95=-1,1;CIEND95=-1,1;SU=12;PE=10;SR=2;ALG=PROD;AF=3.419e-05;NSAMP=1;MSQ=233.7;AC=1;AN=29246;NFAM=1
chr11	87065790	60706_2	N	N]chr3:67446374]	52.25	LOW	SVTYPE=BND;POS=87065790;STRANDS=++:4;IMPRECISE;CIPOS=-10,437;CIEND=-8,630;CIPOS95=-2,116;CIEND95=0,228;MATEID=60706_1;EVENT=60706;SECONDARY;SU=4;PE=4;SR=0;ALG=PROD;AF=6.839e-05;NSAMP=2;MSQ=24.12;AC=2;AN=29246;NFAM=2
chr11	87069063	109475_2	N	N]chr8:106524055]	630.69	LOW	SVTYPE=BND;POS=87069063;STRANDS=++:58;CIPOS=-9,8;CIEND=-9,8;CIPOS95=0,0;CIEND95=0,0;MATEID=109475_1;EVENT=109475;SECONDARY;SU=58;PE=0;SR=58;ALG=PROD;AF=0.0009232;NSAMP=27;MSQ=18.35;AC=27;AN=29246;NFAM=27
chr11	87075282	101858_2	N	N[chr7:138264140[	1691.86	LOW	SVTYPE=BND;POS=87075282;STRANDS=-+:185;CIPOS=-3,3;CIEND=-3,3;CIPOS95=0,0;CIEND95=0,0;MATEID=101858_1;EVENT=101858;SECONDARY;SU=185;PE=0;SR=185;ALG=PROD;AF=0.0007864;NSAMP=23;MSQ=50.56;AC=23;AN=29246;NFAM=23
chr11	87095305	169379	N	<DEL>	452.84	PASS	SVTYPE=DEL;POS=87095305;SVLEN=-50;END=87095355;STRANDS=+-:13;CIPOS=-10,9;CIEND=-10,9;CIPOS95=0,0;CIEND95=0,0;SU=13;PE=0;SR=13;ALG=PROD;AF=3.419e-05;NSAMP=1;MSQ=452.69;AC=1;AN=29246;NFAM=1
chr11	87097051	169380	N	<DEL>	4037.07	PASS	SVTYPE=DEL;POS=87097051;SVLEN=-4692;END=87101743;STRANDS=+-:157;CIPOS=-6,8;CIEND=-7,2;CIPOS95=0,0;CIEND95=0,0;SU=157;PE=123;SR=34;ALG=PROD;AF=3.419e-05;NSAMP=1;MSQ=311.72;AC=1;AN=29246;NFAM=1
chr11	87097290	169381	N	<DEL>	161.68	PASS	SVTYPE=DEL;POS=87097290;SVLEN=-1606;END=87098896;STRANDS=+-:9;IMPRECISE;CIPOS=-10,257;CIEND=-376,9;CIPOS95=-1,47;CIEND95=-99,1;SU=9;PE=9;SR=0;ALG=PROD;AF=3.419e-05;NSAMP=1;MSQ=161.68;AC=1;AN=29246;NFAM=1
chr11	87099796	554738	N	<INV>	89.71	LOW	SVTYPE=INV;POS=87099796;SVLEN=981;END=87100777;STRANDS=++:2,--:3;IMPRECISE;CIPOS=-54,20;CIEND=-66,9;CIPOS95=-43,11;CIEND95=-55,0;SU=5;PE=5;SR=0;ALG=PROD;AF=0.0001368;NSAMP=4;MSQ=22.42;RETAINED;AC=4;AN=29246;NFAM=4
chr11	87102697	1636_2	N	[chr1:76525797[N	2482.99	LOW	SVTYPE=BND;POS=87102697;STRANDS=--:4;CIPOS=-9,8;CIEND=-9,8;CIPOS95=0,0;CIEND95=0,0;MATEID=1636_1;EVENT=1636;SECONDARY;SU=4;PE=0;SR=4;ALG=PROD;AF=0.002496;NSAMP=73;MSQ=19.06;AC=73;AN=29246;NFAM=73
chr11	87102747	61139_2	N	N[chr3:33708495[	82.9	LOW	SVTYPE=BND;POS=87102747;STRANDS=-+:4;CIPOS=-9,8;CIEND=-9,8;CIPOS95=0,0;CIEND95=0,0;MATEID=61139_1;EVENT=61139;SECONDARY;SU=4;PE=0;SR=4;ALG=PROD;AF=0.0001026;NSAMP=3;MSQ=22.15;AC=3;AN=29246;NFAM=3
chr11	87111495	24631_1	N	[chr17:17831080[N	80284.9	LOW	SVTYPE=BND;POS=87111495;STRANDS=--:2781;IMPRECISE;CIPOS=-206,2;CIEND=-142,1;CIPOS95=-14,2;CIEND95=-1,1;MATEID=24631_2;EVENT=24631;SU=2781;PE=2781;SR=0;ALG=PROD;AF=0.04267;NSAMP=1248;MSQ=33.08;AC=1248;AN=29246;NFAM=1203
chr11	87118732	169382	N	<DEL>	386.55	PASS	SVTYPE=DEL;POS=87118732;SVLEN=-3982;END=87122714;STRANDS=+-:16;CIPOS=-10,9;CIEND=-10,9;CIPOS95=0,0;CIEND95=0,0;SU=16;PE=11;SR=5;ALG=PROD;AF=3.419e-05;NSAMP=1;MSQ=386.55;AC=1;AN=29246;NFAM=1
chr11	87122438	24630_1	N	]chr17:17804879]N	562.66	LOW	SVTYPE=BND;POS=87122438;STRANDS=-+:74;CIPOS=-6,5;CIEND=-6,5;CIPOS95=0,0;CIEND95=0,0;MATEID=24630_2;EVENT=24630;SU=74;PE=0;SR=74;ALG=PROD;AF=0.0005813;NSAMP=17;MSQ=18.65;AC=17;AN=29246;NFAM=17
chr11	87129222	1024_2	N	N]chr1:15513169]	23564.2	LOW	SVTYPE=BND;POS=87129222;STRANDS=++:4;CIPOS=-9,8;CIEND=-9,8;CIPOS95=0,0;CIEND95=0,0;MATEID=1024_1;EVENT=1024;SECONDARY;SU=4;PE=0;SR=4;ALG=PROD;AF=0.024;NSAMP=670;MSQ=20.08;AC=702;AN=29246;NFAM=660
chr11	87146136	169383	N	<DEL>	371.59	PASS	SVTYPE=DEL;POS=87146136;SVLEN=-1199510;END=88345646;STRANDS=+-:18;CIPOS=-5,4;CIEND=-10,9;CIPOS95=0,0;CIEND95=0,0;SU=18;PE=12;SR=6;ALG=PROD;AF=3.419e-05;NSAMP=1;MSQ=371.59;AC=1;AN=29246;NFAM=1
chr11	87152598	23277_1	N	]chr12:110742900]N	774.9	PASS	SVTYPE=BND;POS=87152598;STRANDS=-+:61;CIPOS=-30,28;CIEND=-30,21;CIPOS95=0,0;CIEND95=0,0;MATEID=23277_2;EVENT=23277;SU=61;PE=41;SR=20;ALG=PROD;AF=3.419e-05;NSAMP=1;MSQ=89.6;AC=1;AN=29246;NFAM=1
chr11	87152611	23275_1	N	N[chr12:110719810[	787.81	PASS	SVTYPE=BND;POS=87152611;STRANDS=+-:45;IMPRECISE;CIPOS=-31,281;CIEND=-394,30;CIPOS95=-25,25;CIEND95=-62,30;MATEID=23275_2;EVENT=23275;SU=45;PE=45;SR=0;ALG=PROD;AF=3.419e-05;NSAMP=1;MSQ=65.81;AC=1;AN=29246;NFAM=1
chr11	87152730	169384	N	<DEL>	362.57	PASS	SVTYPE=DEL;POS=87152730;SVLEN=-5985;END=87158715;STRANDS=+-:14;IMPRECISE;CIPOS=-8,9;CIEND=-10,1;CIPOS95=-1,2;CIEND95=-8,0;SU=14;PE=13;SR=1;ALG=PROD;AF=3.419e-05;NSAMP=1;MSQ=362.57;AC=1;AN=29246;NFAM=1
chr11	87154812	468365	N	<DUP>	1.50733e+06	PASS	SVTYPE=DUP;POS=87154812;SVLEN=170;END=87154982;STRANDS=-+:123462;CIPOS=0,0;CIEND=0,0;CIPOS95=0,0;CIEND95=0,0;SU=123462;PE=29;SR=123433;ALG=PROD;AF=0.312;NSAMP=8557;MSQ=103.15;AC=9125;AN=29246;NFAM=7995
chr11	87159618	1403_2	N	N[chr1:28935439[	10681.5	LOW	SVTYPE=BND;POS=87159618;STRANDS=-+:84;CIPOS=-7,7;CIEND=-7,7;CIPOS95=0,0;CIEND95=0,0;MATEID=1403_1;EVENT=1403;SECONDARY;SU=84;PE=0;SR=84;ALG=PROD;AF=0.007488;NSAMP=219;MSQ=24.76;AC=219;AN=29246;NFAM=218
chr11	87159618	1404_2	N	N[chr1:92606887[	560.15	LOW	SVTYPE=BND;POS=87159618;STRANDS=-+:9;CIPOS=-29,28;CIEND=-29,28;CIPOS95=0,0;CIEND95=0,0;MATEID=1404_1;EVENT=1404;SECONDARY;SU=9;PE=0;SR=9;ALG=PROD;AF=0.0002052;NSAMP=6;MSQ=52.41;AC=6;AN=29246;NFAM=6
chr11	87159618	42879_2	N	N]chr2:3651359]	87.8	LOW	SVTYPE=BND;POS=87159618;STRANDS=++:4;CIPOS=-29,28;CIEND=-29,28;CIPOS95=0,0;CIEND95=0,0;MATEID=42879_1;EVENT=42879;SECONDARY;SU=4;PE=0;SR=4;ALG=PROD;AF=6.839e-05;NSAMP=2;MSQ=15.6;AC=2;AN=29246;NFAM=2
chr11	87159618	42880_2	N	N]chr2:205197069]	306.21	LOW	SVTYPE=BND;POS=87159618;STRANDS=++:4;CIPOS=-29,28;CIEND=-29,28;CIPOS95=0,0;CIEND95=0,0;MATEID=42880_1;EVENT=42880;SECONDARY;SU=4;PE=0;SR=4;ALG=PROD;AF=0.0002735;NSAMP=8;MSQ=23.07;AC=8;AN=29246;NFAM=8
chr11	87159618	61140_2	N	N[chr3:10732046[	272.76	LOW	SVTYPE=BND;POS=87159618;STRANDS=-+:4;CIPOS=-9,8;CIEND=-9,8;CIPOS95=0,0;CIEND95=0,0;MATEID=61140_1;EVENT=61140;SECONDARY;SU=4;PE=0;SR=4;ALG=PROD;AF=0.0002735;NSAMP=8;MSQ=24.31;AC=8;AN=29246;NFAM=8
chr11	87168420	169385	N	<DEL>	760.95	PASS	SVTYPE=DEL;POS=87168420;SVLEN=-42668;END=87211088;STRANDS=+-:24;IMPRECISE;CIPOS=-30,29;CIEND=-30,26;CIPOS95=-2,2;CIEND95=-3,3;SU=24;PE=23;SR=1;ALG=PROD;AF=0.0001026;NSAMP=3;MSQ=253.65;AC=3;AN=29246;NFAM=3
chr11	87178137	169386_1	N	N[chr11:87179251[	15703.5	PASS	SVTYPE=BND;POS=87178137;STRANDS=+-:708;CIPOS=-2,1;CIEND=-2,1;CIPOS95=0,0;CIEND95=0,0;MATEID=169386_2;EVENT=169386;SU=708;PE=406;SR=302;ALG=PROD;AF=0.001231;NSAMP=36;MSQ=409.49;RECLASSIFIED;AC=36;AN=29246;NFAM=35
chr11	87179251	169386_2	N	]chr11:87178137]N	15703.5	PASS	SVTYPE=BND;POS=87178137;STRANDS=+-:708;CIPOS=-2,1;CIEND=-2,1;CIPOS95=0,0;CIEND95=0,0;MATEID=169386_1;EVENT=169386;SECONDARY;SU=708;PE=406;SR=302;ALG=PROD;AF=0.001231;NSAMP=36;MSQ=409.49;RECLASSIFIED;AC=36;AN=29246;NFAM=35
chr11	87183210	554739	N	<INV>	206.24	LOW	SVTYPE=INV;POS=87183210;SVLEN=724;END=87183934;STRANDS=++:8,--:10;IMPRECISE;CIPOS=-80,49;CIEND=-50,50;CIPOS95=-50,49;CIEND95=-8,8;SU=18;PE=17;SR=1;ALG=PROD;AF=0.0001368;NSAMP=4;MSQ=50.75;AC=4;AN=29246;NFAM=4
chr11	87183875	25968_1	N	N[chrX:267171[	60.03	LOW	SVTYPE=BND;POS=87183875;STRANDS=+-:4;IMPRECISE;CIPOS=-10,615;CIEND=-503,9;CIPOS95=-1,195;CIEND95=-145,2;MATEID=25968_2;EVENT=25968;SU=4;PE=4;SR=0;ALG=PROD;AF=3.419e-05;NSAMP=1;MSQ=59.74;AC=1;AN=29246;NFAM=1
chr11	87185923	466306_2	N	N[chr11:47481098[	17603.4	LOW	SVTYPE=BND;POS=47481098;STRANDS=-+:4;CIPOS=-9,8;CIEND=-9,8;CIPOS95=0,0;CIEND95=0,0;MATEID=466306_1;EVENT=466306;SECONDARY;SU=4;PE=0;SR=4;ALG=PROD;AF=0.01983;NSAMP=576;MSQ=16.13;RECLASSIFIED;AC=580;AN=29246;NFAM=556
chr11	87185923	84081_2	N	N[chr5:77385796[	43668.5	LOW	SVTYPE=BND;POS=87185923;STRANDS=-+:4;IMPRECISE;CIPOS=-10,9;CIEND=-10,8;CIPOS95=-1,1;CIEND95=-1,0;MATEID=84081_1;EVENT=84081;SECONDARY;SU=4;PE=1;SR=3;ALG=PROD;AF=0.02971;NSAMP=865;MSQ=30.72;AC=869;AN=29246;NFAM=840
chr11	87189152	23456_1	N	]chr13:49045162]N	44.29	LOW	SVTYPE=BND;POS=87189152;STRANDS=-+:5;IMPRECISE;CIPOS=-302,9;CIEND=-9,447;CIPOS95=-69,2;CIEND95=-1,144;MATEID=23456_2;EVENT=23456;SU=5;PE=5;SR=0;ALG=PROD;AF=3.419e-05;NSAMP=1;MSQ=35.75;AC=1;AN=29246;NFAM=1
chr11	87189775	1025_2	N	N]chr1:167343665]	19103.7	LOW	SVTYPE=BND;POS=87189775;STRANDS=++:4;CIPOS=-9,8;CIEND=-9,8;CIPOS95=0,0;CIEND95=0,0;MATEID=1025_1;EVENT=1025;SECONDARY;SU=4;PE=0;SR=4;ALG=PROD;AF=0.01583;NSAMP=451;MSQ=24.3;AC=463;AN=29246;NFAM=449
chr11	87192004	554740	N	<INV>	49200.4	LOW	SVTYPE=INV;POS=87192004;SVLEN=1017;END=87193021;STRANDS=++:4,--:1;IMPRECISE;CIPOS=-10,541;CIEND=-10,541;CIPOS95=-1,268;CIEND95=-1,268;SU=5;PE=3;SR=2;ALG=PROD;AF=0.041;NSAMP=1199;MSQ=25.21;AC=1199;AN=29246;NFAM=1181
chr11	87195307	26411_1	N	N]chrX:118148002]	1058.13	LOW	SVTYPE=BND;POS=87195307;STRANDS=++:72;IMPRECISE;CIPOS=-110,608;CIEND=-51,723;CIPOS95=-110,156;CIEND95=-51,187;MATEID=26411_2;EVENT=26411;SU=72;PE=72;SR=0;ALG=SUM;AF=0.0009574;NSAMP=28;MSQ=22.07;AC=28;AN=29246;NFAM=28
chr11	87200284	169387_1	N	N[chr11:87200361[	1117.88	LOW	SVTYPE=BND;POS=87200284;STRANDS=+-:41;CIPOS=-6,5;CIEND=-6,5;CIPOS95=0,0;CIEND95=0,0;MATEID=169387_2;EVENT=169387;SU=41;PE=0;SR=41;ALG=PROD;AF=0.000171;NSAMP=5;MSQ=172.63;RECLASSIFIED;AC=5;AN=29246;NFAM=5
chr11	87200361	169387_2	N	]chr11:87200284]N	1117.88	LOW	SVTYPE=BND;POS=87200284;STRANDS=+-:41;CIPOS=-6,5;CIEND=-6,5;CIPOS95=0,0;CIEND95=0,0;MATEID=169387_1;EVENT=169387;SECONDARY;SU=41;PE=0;SR=41;ALG=PROD;AF=0.000171;NSAMP=5;MSQ=172.63;RECLASSIFIED;AC=5;AN=29246;NFAM=5
chr11	87202618	169388	N	<DEL>	257.75	PASS	SVTYPE=DEL;POS=87202618;SVLEN=-694;END=87203312;STRANDS=+-:11;IMPRECISE;CIPOS=-9,9;CIEND=-10,3;CIPOS95=-1,1;CIEND95=-1,0;SU=11;PE=8;SR=3;ALG=PROD;AF=3.419e-05;NSAMP=1;MSQ=257.75;AC=1;AN=29246;NFAM=1
chr11	87211089	554722_2	N	[chr11:86544164[N	53.54	LOW	SVTYPE=BND;POS=87211089;STRANDS=--:12;CIPOS=-25,24;CIEND=-25,24;CIPOS95=0,0;CIEND95=0,0;MATEID=554722_1;EVENT=554722;SECONDARY;SU=12;PE=0;SR=12;ALG=PROD;AF=6.839e-05;NSAMP=2;MSQ=26.77;AC=2;AN=29246;NFAM=2
chr11	87215626	468367	N	<DUP>	171.83	PASS	SVTYPE=DUP;POS=87215626;SVLEN=8308;END=87223934;STRANDS=-+:19;CIPOS=-10,9;CIEND=-10,9;CIPOS95=0,0;CIEND95=0,0;SU=19;PE=12;SR=7;ALG=PROD;AF=3.419e-05;NSAMP=1;MSQ=170.4;AC=1;AN=29246;NFAM=1
chr11	87222423	468368_1	N	]chr11:87222827]N	224.02	LOW	SVTYPE=BND;POS=87222423;STRANDS=-+:5;IMPRECISE;CIPOS=-10,9;CIEND=-10,9;CIPOS95=-1,1;CIEND95=-1,1;MATEID=468368_2;EVENT=468368;SU=5;PE=3;SR=2;ALG=PROD;AF=0.0004103;NSAMP=12;MSQ=10.85;RECLASSIFIED;AC=12;AN=29246;NFAM=12
chr11	87222827	468368_2	N	N[chr11:87222423[	224.02	LOW	SVTYPE=BND;POS=87222423;STRANDS=-+:5;IMPRECISE;CIPOS=-10,9;CIEND=-10,9;CIPOS95=-1,1;CIEND95=-1,1;MATEID=468368_1;EVENT=468368;SECONDARY;SU=5;PE=3;SR=2;ALG=PROD;AF=0.0004103;NSAMP=12;MSQ=10.85;RECLASSIFIED;AC=12;AN=29246;NFAM=12
chr11	87223665	25148_1	N	]chr19:1493732]N	20261	LOW	SVTYPE=BND;POS=87223665;STRANDS=-+:4;IMPRECISE;CIPOS=-7,8;CIEND=-9,8;CIPOS95=-1,3;CIEND95=0,0;MATEID=25148_2;EVENT=25148;SU=4;PE=0;SR=4;ALG=PROD;AF=0.01662;NSAMP=486;MSQ=23.66;AC=486;AN=29246;NFAM=479
chr11	87223697	109476_2	N	N[chr8:8832063[	2999.66	LOW	SVTYPE=BND;POS=87223697;STRANDS=-+:17;CIPOS=-10,9;CIEND=-10,9;CIPOS95=0,0;CIEND95=0,0;MATEID=109476_1;EVENT=109476;SECONDARY;SU=17;PE=0;SR=17;ALG=PROD;AF=0.002735;NSAMP=80;MSQ=20.22;AC=80;AN=29246;NFAM=80
chr11	87225499	554741	N	<INV>	683.72	LOW	SVTYPE=INV;POS=87225499;SVLEN=443;END=87225942;STRANDS=++:3,--:9;IMPRECISE;CIPOS=-30,50;CIEND=-30,89;CIPOS95=-20,20;CIEND95=-30,59;SU=12;PE=11;SR=1;ALG=PROD;AF=0.0004445;NSAMP=12;MSQ=49.38;RETAINED;AC=13;AN=29246;NFAM=12
chr11	87228716	169389	N	<DEL>	44.71	PASS	SVTYPE=DEL;POS=87228716;SVLEN=-3465;END=87232181;STRANDS=+-:7;IMPRECISE;CIPOS=-10,9;CIEND=-10,9;CIPOS95=-1,1;CIEND95=-1,1;SU=7;PE=4;SR=3;ALG=PROD;AF=3.419e-05;NSAMP=1;MSQ=44.71;AC=1;AN=29246;NFAM=1
chr11	87237023	169390_1	N	N[chr11:87237090[	334.3	PASS	SVTYPE=BND;POS=87237023;STRANDS=+-:12;CIPOS=-10,9;CIEND=-10,9;CIPOS95=0,0;CIEND95=0,0;MATEID=169390_2;EVENT=169390;SU=12;PE=0;SR=12;ALG=PROD;AF=3.419e-05;NSAMP=1;MSQ=329.7;RECLASSIFIED;AC=1;AN=29246;NFAM=1
chr11	87237090	169390_2	N	]chr11:87237023]N	334.3	PASS	SVTYPE=BND;POS=87237023;STRANDS=+-:12;CIPOS=-10,9;CIEND=-10,9;CIPOS95=0,0;CIEND95=0,0;MATEID=169390_1;EVENT=169390;SECONDARY;SU=12;PE=0;SR=12;ALG=PROD;AF=3.419e-05;NSAMP=1;MSQ=329.7;RECLASSIFIED;AC=1;AN=29246;NFAM=1
chr11	87241553	92923_2	N	N]chr6:101148270]	4.6	LOW	SVTYPE=BND;POS=87241553;STRANDS=++:4;IMPRECISE;CIPOS=-10,384;CIEND=-8,627;CIPOS95=-2,148;CIEND95=0,224;MATEID=92923_1;EVENT=92923;SECONDARY;SU=4;PE=4;SR=0;ALG=PROD;AF=3.419e-05;NSAMP=1;MSQ=4.6;AC=1;AN=29246;NFAM=1
chr11	87245641	468369_1	N	]chr11:87656379]N	51.68	LOW	SVTYPE=BND;POS=87245641;STRANDS=-+:8;IMPRECISE;CIPOS=-399,9;CIEND=-10,433;CIPOS95=-76,2;CIEND95=-2,68;MATEID=468369_2;EVENT=468369;SU=8;PE=8;SR=0;ALG=PROD;AF=3.419e-05;NSAMP=1;MSQ=51.66;RECLASSIFIED;AC=1;AN=29246;NFAM=1
chr11	87251954	169391_1	N	N[chr11:87252390[	10935.3	PASS	SVTYPE=BND;POS=87251954;STRANDS=+-:261;CIPOS=-3,3;CIEND=-3,1;CIPOS95=0,0;CIEND95=0,0;MATEID=169391_2;EVENT=169391;SU=261;PE=80;SR=181;ALG=PROD;AF=0.0008206;NSAMP=24;MSQ=362.95;RECLASSIFIED;AC=24;AN=29246;NFAM=23
chr11	87252390	169391_2	N	]chr11:87251954]N	10935.3	PASS	SVTYPE=BND;POS=87251954;STRANDS=+-:261;CIPOS=-3,1;CIEND=-3,3;CIPOS95=0,0;CIEND95=0,0;MATEID=169391_1;EVENT=169391;SECONDARY;SU=261;PE=80;SR=181;ALG=PROD;AF=0.0008206;NSAMP=24;MSQ=362.95;RECLASSIFIED;AC=24;AN=29246;NFAM=23
chr11	87252828	169392_1	N	N[chr11:87254491[	107.51	LOW	SVTYPE=BND;POS=87252828;STRANDS=+-:12;CIPOS=-10,9;CIEND=-10,9;CIPOS95=0,0;CIEND95=0,0;MATEID=169392_2;EVENT=169392;SU=12;PE=4;SR=8;ALG=PROD;AF=6.839e-05;NSAMP=2;MSQ=53.53;RECLASSIFIED;AC=2;AN=29246;NFAM=2
chr11	87252830	468370_1	N	]chr11:87254669]N	60.54	LOW	SVTYPE=BND;POS=87252830;STRANDS=-+:12;CIPOS=-10,9;CIEND=-10,9;CIPOS95=0,0;CIEND95=0,0;MATEID=468370_2;EVENT=468370;SU=12;PE=6;SR=6;ALG=PROD;AF=3.419e-05;NSAMP=1;MSQ=60.37;RECLASSIFIED;AC=1;AN=29246;NFAM=1
chr11	87254491	169392_2	N	]chr11:87252828]N	107.51	LOW	SVTYPE=BND;POS=87252828;STRANDS=+-:12;CIPOS=-10,9;CIEND=-10,9;CIPOS95=0,0;CIEND95=0,0;MATEID=169392_1;EVENT=169392;SECONDARY;SU=12;PE=4;SR=8;ALG=PROD;AF=6.839e-05;NSAMP=2;MSQ=53.53;RECLASSIFIED;AC=2;AN=29246;NFAM=2
chr11	87254577	1168_2	N	]chr1:69336706]N	422.63	PASS	SVTYPE=BND;POS=87254577;STRANDS=+-:19;IMPRECISE;CIPOS=-482,9;CIEND=-6,275;CIPOS95=-58,0;CIEND95=0,52;MATEID=1168_1;EVENT=1168;SECONDARY;SU=19;PE=19;SR=0;ALG=PROD;AF=3.419e-05;NSAMP=1;MSQ=422.63;AC=1;AN=29246;NFAM=1
chr11	87254669	468370_2	N	N[chr11:87252830[	60.54	LOW	SVTYPE=BND;POS=87252830;STRANDS=-+:12;CIPOS=-10,9;CIEND=-10,9;CIPOS95=0,0;CIEND95=0,0;MATEID=468370_1;EVENT=468370;SECONDARY;SU=12;PE=6;SR=6;ALG=PROD;AF=3.419e-05;NSAMP=1;MSQ=60.37;RECLASSIFIED;AC=1;AN=29246;NFAM=1
chr11	87265321	169394_1	N	N[chr11:87265378[	301.85	LOW	SVTYPE=BND;POS=87265321;STRANDS=+-:7;CIPOS=-5,4;CIEND=-5,4;CIPOS95=0,0;CIEND95=0,0;MATEID=169394_2;EVENT=169394;SU=7;PE=0;SR=7;ALG=PROD;AF=3.423e-05;NSAMP=1;MSQ=224.81;RECLASSIFIED;AC=1;AN=29218;NFAM=1
chr11	87265378	169394_2	N	]chr11:87265321]N	301.85	LOW	SVTYPE=BND;POS=87265321;STRANDS=+-:7;CIPOS=-5,4;CIEND=-5,4;CIPOS95=0,0;CIEND95=0,0;MATEID=169394_1;EVENT=169394;SECONDARY;SU=7;PE=0;SR=7;ALG=PROD;AF=3.423e-05;NSAMP=1;MSQ=224.81;RECLASSIFIED;AC=1;AN=29218;NFAM=1
chr11	87266075	169395	N	<DEL>	570.05	PASS	SVTYPE=DEL;POS=87266075;SVLEN=-7922;END=87273997;STRANDS=+-:23;CIPOS=-10,6;CIEND=-3,1;CIPOS95=0,0;CIEND95=0,0;SU=23;PE=13;SR=10;ALG=PROD;AF=3.419e-05;NSAMP=1;MSQ=560.39;AC=1;AN=29246;NFAM=1
chr11	87267297	169396_1	N	N[chr11:87267349[	3304.42	LOW	SVTYPE=BND;POS=87267297;STRANDS=+-:92;CIPOS=-5,4;CIEND=-5,4;CIPOS95=0,0;CIEND95=0,0;MATEID=169396_2;EVENT=169396;SU=92;PE=2;SR=90;ALG=PROD;AF=0.0006839;NSAMP=20;MSQ=155.22;RECLASSIFIED;AC=20;AN=29246;NFAM=20
chr11	87267349	169396_2	N	]chr11:87267297]N	3304.42	LOW	SVTYPE=BND;POS=87267297;STRANDS=+-:92;CIPOS=-5,4;CIEND=-5,4;CIPOS95=0,0;CIEND95=0,0;MATEID=169396_1;EVENT=169396;SECONDARY;SU=92;PE=2;SR=90;ALG=PROD;AF=0.0006839;NSAMP=20;MSQ=155.22;RECLASSIFIED;AC=20;AN=29246;NFAM=20
chr11	87268166	24488_1	N	]chr16:76522778]N	59594.7	LOW	SVTYPE=BND;POS=87268166;STRANDS=-+:8;IMPRECISE;CIPOS=-345,29;CIEND=-30,507;CIPOS95=-65,29;CIEND95=-30,111;MATEID=24488_2;EVENT=24488;SU=8;PE=8;SR=0;ALG=PROD;AF=0.03371;NSAMP=985;MSQ=32.15;AC=986;AN=29246;NFAM=967
chr11	87268170	24226_1	N	[chr15:95796751[N	60238.1	LOW	SVTYPE=BND;POS=87268170;STRANDS=--:4;IMPRECISE;CIPOS=-10,9;CIEND=-10,8;CIPOS95=-1,1;CIEND95=-1,0;MATEID=24226_2;EVENT=24226;SU=4;PE=2;SR=2;ALG=PROD;AF=0.03457;NSAMP=1011;MSQ=33.36;AC=1011;AN=29246;NFAM=987
chr11	87268186	93247_2	N	N[chr6:17382682[	39205.8	LOW	SVTYPE=BND;POS=87268186;STRANDS=-+:4;IMPRECISE;CIPOS=-10,9;CIEND=-10,8;CIPOS95=-1,1;CIEND95=-1,0;MATEID=93247_1;EVENT=93247;SECONDARY;SU=4;PE=2;SR=2;ALG=PROD;AF=0.0252;NSAMP=736;MSQ=28.42;AC=737;AN=29246;NFAM=719
chr11	87268192	42881_2	N	N]chr2:162753031]	290391	LOW	SVTYPE=BND;POS=87268192;STRANDS=++:230;CIPOS=-12,3;CIEND=-4,7;CIPOS95=0,0;CIEND95=0,0;MATEID=42881_1;EVENT=42881;SECONDARY;SU=230;PE=168;SR=62;ALG=PROD;AF=0.08907;NSAMP=2605;MSQ=69.74;AC=2605;AN=29246;NFAM=2549
chr11	87271949	25734_1	N	]chr21:21097962]N	43037.7	LOW	SVTYPE=BND;POS=87271949;STRANDS=-+:1471;IMPRECISE;CIPOS=-256,2;CIEND=-1,234;CIPOS95=-26,2;CIEND95=-1,7;MATEID=25734_2;EVENT=25734;SU=1471;PE=1471;SR=0;ALG=PROD;AF=0.02175;NSAMP=636;MSQ=30.43;AC=636;AN=29246;NFAM=623
chr11	87274845	24884_1	N	]chr17:80634570]N	12.11	LOW	SVTYPE=BND;POS=87274845;STRANDS=-+:5;IMPRECISE;CIPOS=-8,9;CIEND=0,4;CIPOS95=0,1;CIEND95=0,3;MATEID=24884_2;EVENT=24884;SU=5;PE=0;SR=5;ALG=PROD;AF=3.419e-05;NSAMP=1;MSQ=12.11;AC=1;AN=29246;NFAM=1
chr11	87289167	468371	N	<DUP>	1166.98	PASS	SVTYPE=DUP;POS=87289167;SVLEN=193;END=87289360;STRANDS=-+:82;CIPOS=-10,9;CIEND=-4,6;CIPOS95=0,0;CIEND95=0,0;SU=82;PE=0;SR=82;ALG=PROD;AF=0.0001368;NSAMP=4;MSQ=174.45;AC=4;AN=29246;NFAM=4
chr11	87292901	169397	N	<DEL>	509.83	PASS	SVTYPE=DEL;POS=87292901;SVLEN=-492;END=87293393;STRANDS=+-:23;CIPOS=-2,1;CIEND=-3,1;CIPOS95=0,0;CIEND95=0,0;SU=23;PE=11;SR=12;ALG=PROD;AF=3.419e-05;NSAMP=1;MSQ=503.4;AC=1;AN=29246;NFAM=1
chr11	87298559	169398_1	N	N[chr11:87298823[	625.83	LOW	SVTYPE=BND;POS=87298559;STRANDS=+-:64;CIPOS=-6,6;CIEND=-6,5;CIPOS95=0,0;CIEND95=0,0;MATEID=169398_2;EVENT=169398;SU=64;PE=0;SR=64;ALG=PROD;AF=0.0002735;NSAMP=8;MSQ=20.6;RECLASSIFIED;AC=8;AN=29246;NFAM=8
chr11	87298823	169398_2	N	]chr11:87298559]N	625.83	LOW	SVTYPE=BND;POS=87298559;STRANDS=+-:64;CIPOS=-6,5;CIEND=-6,6;CIPOS95=0,0;CIEND95=0,0;MATEID=169398_1;EVENT=169398;SECONDARY;SU=64;PE=0;SR=64;ALG=PROD;AF=0.0002735;NSAMP=8;MSQ=20.6;RECLASSIFIED;AC=8;AN=29246;NFAM=8
chr11	87305795	42882_2	N	N[chr2:149906142[	411.11	LOW	SVTYPE=BND;POS=87305795;STRANDS=-+:4;CIPOS=-9,8;CIEND=-9,8;CIPOS95=0,0;CIEND95=0,0;MATEID=42882_1;EVENT=42882;SECONDARY;SU=4;PE=0;SR=4;ALG=PROD;AF=0.0002393;NSAMP=7;MSQ=33.46;AC=7;AN=29246;NFAM=7
chr11	87316286	465756_2	N	N[chr11:16259945[	481.5	LOW	SVTYPE=BND;POS=16259945;STRANDS=-+:16;CIPOS=-9,8;CIEND=-9,8;CIPOS95=0,0;CIEND95=0,0;MATEID=465756_1;EVENT=465756;SECONDARY;SU=16;PE=0;SR=16;ALG=PROD;AF=0.001026;NSAMP=30;MSQ=12.99;RECLASSIFIED;AC=30;AN=29246;NFAM=30
chr11	87319409	169399_1	N	N[chr11:87319719[	75009	PASS	SVTYPE=BND;POS=87319409;STRANDS=+-:1923;CIPOS=0,0;CIEND=0,0;CIPOS95=0,0;CIEND95=0,0;MATEID=169399_2;EVENT=169399;SU=1923;PE=235;SR=1688;ALG=PROD;AF=0.005402;NSAMP=156;MSQ=407.47;RECLASSIFIED;AC=158;AN=29246;NFAM=153
chr11	87319719	169399_2	N	]chr11:87319409]N	75009	PASS	SVTYPE=BND;POS=87319409;STRANDS=+-:1923;CIPOS=0,0;CIEND=0,0;CIPOS95=0,0;CIEND95=0,0;MATEID=169399_1;EVENT=169399;SECONDARY;SU=1923;PE=235;SR=1688;ALG=PROD;AF=0.005402;NSAMP=156;MSQ=407.47;RECLASSIFIED;AC=158;AN=29246;NFAM=153
chr11	87323055	169400	N	<DEL>	3534.36	PASS	SVTYPE=DEL;POS=87323055;SVLEN=-9332;END=87332387;STRANDS=+-:159;CIPOS=-30,29;CIEND=-30,25;CIPOS95=0,0;CIEND95=0,0;SU=159;PE=94;SR=65;ALG=PROD;AF=0.0002393;NSAMP=7;MSQ=419.1;AC=7;AN=29246;NFAM=7
chr11	87330572	169402	N	<DEL>	833.16	PASS	SVTYPE=DEL;POS=87330572;SVLEN=-2707;END=87333279;STRANDS=+-:36;CIPOS=-2,1;CIEND=-2,0;CIPOS95=0,0;CIEND95=0,0;SU=36;PE=20;SR=16;ALG=PROD;AF=3.419e-05;NSAMP=1;MSQ=833.16;AC=1;AN=29246;NFAM=1
chr11	87337317	169403	N	<DEL>	1588.68	PASS	SVTYPE=DEL;POS=87337317;SVLEN=-123;END=87337440;STRANDS=+-:60;CIPOS=-10,9;CIEND=-7,7;CIPOS95=0,0;CIEND95=0,0;SU=60;PE=1;SR=59;ALG=PROD;AF=0.0002052;NSAMP=6;MSQ=264.78;AC=6;AN=29246;NFAM=6
chr11	87345576	554104_2	N	N]chr11:55986480]	172023	LOW	SVTYPE=BND;POS=87345576;STRANDS=++:1117;IMPRECISE;CIPOS=-11,233;CIEND=-32,153;CIPOS95=-11,12;CIEND95=-4,4;MATEID=554104_1;EVENT=554104;SECONDARY;SU=1117;PE=1117;SR=0;ALG=PROD;AF=0.04213;NSAMP=1232;MSQ=68.11;AC=1232;AN=29246;NFAM=1167
chr11	87352586	169404	N	<DEL>	345.53	PASS	SVTYPE=DEL;POS=87352586;SVLEN=-268;END=87352854;STRANDS=+-:15;CIPOS=-10,7;CIEND=-10,9;CIPOS95=0,0;CIEND95=0,0;SU=15;PE=1;SR=14;ALG=PROD;AF=6.839e-05;NSAMP=2;MSQ=13.66;AC=2;AN=29246;NFAM=2
chr11	87382816	169405	N	<DEL>	380.54	PASS	SVTYPE=DEL;POS=87382816;SVLEN=-878;END=87383694;STRANDS=+-:9;CIPOS=-4,3;CIEND=-4,3;CIPOS95=0,0;CIEND95=0,0;SU=9;PE=0;SR=9;ALG=PROD;AF=3.419e-05;NSAMP=1;MSQ=380.54;AC=1;AN=29246;NFAM=1
chr11	87398988	169406_1	N	N[chr11:87399333[	891.74	LOW	SVTYPE=BND;POS=87398988;STRANDS=+-:15;CIPOS=-4,3;CIEND=-10,9;CIPOS95=0,0;CIEND95=0,0;MATEID=169406_2;EVENT=169406;SU=15;PE=6;SR=9;ALG=PROD;AF=0.0004787;NSAMP=14;MSQ=52.87;RECLASSIFIED;AC=14;AN=29246;NFAM=14
chr11	87399333	169406_2	N	]chr11:87398988]N	891.74	LOW	SVTYPE=BND;POS=87398988;STRANDS=+-:15;CIPOS=-10,9;CIEND=-4,3;CIPOS95=0,0;CIEND95=0,0;MATEID=169406_1;EVENT=169406;SECONDARY;SU=15;PE=6;SR=9;ALG=PROD;AF=0.0004787;NSAMP=14;MSQ=52.87;RECLASSIFIED;AC=14;AN=29246;NFAM=14
chr11	87408575	169407	N	<DEL>	476.28	PASS	SVTYPE=DEL;POS=87408575;SVLEN=-1240;END=87409815;STRANDS=+-:25;CIPOS=-27,27;CIEND=-29,26;CIPOS95=0,0;CIEND95=0,0;SU=25;PE=14;SR=11;ALG=PROD;AF=6.839e-05;NSAMP=2;MSQ=238.14;AC=2;AN=29246;NFAM=1
chr11	87438811	114950_2	N	[chr9:36423684[N	8083.79	LOW	SVTYPE=BND;POS=87438811;STRANDS=--:4;IMPRECISE;CIPOS=-480,9;CIEND=-633,9;CIPOS95=-160,2;CIEND95=-197,1;MATEID=114950_1;EVENT=114950;SECONDARY;SU=4;PE=4;SR=0;ALG=PROD;AF=0.00783;NSAMP=229;MSQ=29.84;AC=229;AN=29246;NFAM=228
chr11	87443885	101859_2	N	]chr7:120186763]N	12.53	LOW	SVTYPE=BND;POS=87443885;STRANDS=+-:4;IMPRECISE;CIPOS=-399,9;CIEND=-9,446;CIPOS95=-131,1;CIEND95=0,146;MATEID=101859_1;EVENT=101859;SECONDARY;SU=4;PE=4;SR=0;ALG=PROD;AF=3.419e-05;NSAMP=1;MSQ=9.36;AC=1;AN=29246;NFAM=1
chr11	87443886	23113_1	N	[chr12:51488436[N	118.11	LOW	SVTYPE=BND;POS=87443886;STRANDS=--:21;IMPRECISE;CIPOS=-319,11;CIEND=-498,8;CIPOS95=-34,11;CIEND95=-69,8;MATEID=23113_2;EVENT=23113;SU=21;PE=21;SR=0;ALG=PROD;AF=0.000171;NSAMP=5;MSQ=19.25;AC=5;AN=29246;NFAM=5
chr11	87444586	26615_1	N	N]chrY:12649588]	971.08	LOW	SVTYPE=BND;POS=87444586;STRANDS=++:22;IMPRECISE;CIPOS=-10,634;CIEND=-30,674;CIPOS95=-10,140;CIEND95=-30,157;MATEID=26615_2;EVENT=26615;SU=22;PE=22;SR=0;ALG=PROD;AF=0.0006155;NSAMP=18;MSQ=19.77;AC=18;AN=29246;NFAM=18
chr11	87448155	23771_1	N	N]chr14:52153190]	166968	LOW	SVTYPE=BND;POS=87448155;STRANDS=++:593,--:4;CIPOS=-1,1;CIEND=-1,1;CIPOS95=0,0;CIEND95=0,0;MATEID=23771_2;EVENT=23771;SU=597;PE=0;SR=597;ALG=PROD;AF=0.07714;NSAMP=2216;MSQ=37.74;AC=2256;AN=29246;NFAM=2115
chr11	87463701	169409_1	N	N[chr11:87463766[	221.92	LOW	SVTYPE=BND;POS=87463701;STRANDS=+-:10;CIPOS=-10,9;CIEND=-10,9;CIPOS95=0,0;CIEND95=0,0;MATEID=169409_2;EVENT=169409;SU=10;PE=2;SR=8;ALG=PROD;AF=3.419e-05;NSAMP=1;MSQ=221.8;RECLASSIFIED;AC=1;AN=29246;NFAM=1
chr11	87463766	169409_2	N	]chr11:87463701]N	221.92	LOW	SVTYPE=BND;POS=87463701;STRANDS=+-:10;CIPOS=-10,9;CIEND=-10,9;CIPOS95=0,0;CIEND95=0,0;MATEID=169409_1;EVENT=169409;SECONDARY;SU=10;PE=2;SR=8;ALG=PROD;AF=3.419e-05;NSAMP=1;MSQ=221.8;RECLASSIFIED;AC=1;AN=29246;NFAM=1
chr11	87473597	468372	N	<DUP>	297.6	PASS	SVTYPE=DUP;POS=87473597;SVLEN=45488;END=87519085;STRANDS=-+:27;CIPOS=-4,1;CIEND=-10,9;CIPOS95=0,0;CIEND95=0,0;SU=27;PE=18;SR=9;ALG=PROD;AF=6.839e-05;NSAMP=1;MSQ=296.65;AC=2;AN=29246;NFAM=1
chr11	87475235	554746	N	<INV>	69.07	LOW	SVTYPE=INV;POS=87475235;SVLEN=128;END=87475363;STRANDS=++:1,--:3;IMPRECISE;CIPOS=-10,0;CIEND=-10,9;CIPOS95=-10,0;CIEND95=-1,1;SU=4;PE=2;SR=2;ALG=PROD;AF=0.0001368;NSAMP=4;MSQ=16.23;AC=4;AN=29246;NFAM=4
chr11	87488005	18532_2	N	]chr10:14793240]N	340.34	LOW	SVTYPE=BND;POS=87488005;STRANDS=+-:26;IMPRECISE;CIPOS=-352,49;CIEND=-31,467;CIPOS95=-24,24;CIEND95=-31,68;MATEID=18532_1;EVENT=18532;SECONDARY;SU=26;PE=26;SR=0;ALG=PROD;AF=0.0001026;NSAMP=3;MSQ=51.74;AC=3;AN=29246;NFAM=3
chr11	87488732	169412	N	<DEL>	219.26	PASS	SVTYPE=DEL;POS=87488732;SVLEN=-60;END=87488792;STRANDS=+-:7;CIPOS=-7,5;CIEND=-6,5;CIPOS95=0,0;CIEND95=0,0;SU=7;PE=1;SR=6;ALG=PROD;AF=3.421e-05;NSAMP=1;MSQ=185.86;AC=1;AN=29234;NFAM=1
chr11	87490290	169413	N	<DEL>	476.48	PASS	SVTYPE=DEL;POS=87490290;SVLEN=-5320;END=87495610;STRANDS=+-:24;CIPOS=-10,9;CIEND=-10,9;CIPOS95=0,0;CIEND95=0,0;SU=24;PE=11;SR=13;ALG=PROD;AF=3.419e-05;NSAMP=1;MSQ=476.48;AC=1;AN=29246;NFAM=1
chr11	87500136	468373	N	<DUP>	87.91	PASS	SVTYPE=DUP;POS=87500136;SVLEN=178;END=87500314;STRANDS=-+:8;CIPOS=-10,9;CIEND=-10,9;CIPOS95=0,0;CIEND95=0,0;SU=8;PE=0;SR=8;ALG=PROD;AF=3.419e-05;NSAMP=1;MSQ=84.05;AC=1;AN=29246;NFAM=1
chr11	87502944	554748_1	N	N]chr11:103743091]	1958.64	LOW	SVTYPE=BND;POS=87502944;STRANDS=++:95;IMPRECISE;CIPOS=-18,164;CIEND=-27,288;CIPOS95=-6,6;CIEND95=-15,15;MATEID=554748_2;EVENT=554748;SU=95;PE=95;SR=0;ALG=PROD;AF=0.0002052;NSAMP=6;MSQ=142.21;AC=6;AN=29246;NFAM=6
chr11	87503212	554747_1	N	[chr11:103742598[N	1356.79	LOW	SVTYPE=BND;POS=87503212;STRANDS=--:47;IMPRECISE;CIPOS=-358,19;CIEND=-297,24;CIPOS95=-21,19;CIEND95=-19,19;MATEID=554747_2;EVENT=554747;SU=47;PE=47;SR=0;ALG=PROD;AF=0.0002052;NSAMP=6;MSQ=144.71;AC=6;AN=29246;NFAM=6
chr11	87510186	84082_2	N	N[chr5:123089083[	111.25	LOW	SVTYPE=BND;POS=87510186;STRANDS=-+:4;IMPRECISE;CIPOS=-10,341;CIEND=-463,9;CIPOS95=-2,96;CIEND95=-136,1;MATEID=84082_1;EVENT=84082;SECONDARY;SU=4;PE=4;SR=0;ALG=PROD;AF=0.0002052;NSAMP=6;MSQ=13.36;AC=6;AN=29246;NFAM=6
chr11	87516910	169414	N	<DEL>	1465.33	PASS	SVTYPE=DEL;POS=87516910;SVLEN=-87;END=87516997;STRANDS=+-:51;CIPOS=-25,24;CIEND=-25,24;CIPOS95=0,0;CIEND95=0,0;SU=51;PE=0;SR=51;ALG=PROD;AF=0.0002393;NSAMP=7;MSQ=209.33;AC=7;AN=29246;NFAM=7
chr11	87520394	169415_1	N	N[chr11:87520875[	592.29	LOW	SVTYPE=BND;POS=87520394;STRANDS=+-:20;CIPOS=-10,9;CIEND=-10,9;CIPOS95=0,0;CIEND95=0,0;MATEID=169415_2;EVENT=169415;SU=20;PE=8;SR=12;ALG=PROD;AF=0.0002393;NSAMP=7;MSQ=77.66;RECLASSIFIED;AC=7;AN=29246;NFAM=7
chr11	87520875	169415_2	N	]chr11:87520394]N	592.29	LOW	SVTYPE=BND;POS=87520394;STRANDS=+-:20;CIPOS=-10,9;CIEND=-10,9;CIPOS95=0,0;CIEND95=0,0;MATEID=169415_1;EVENT=169415;SECONDARY;SU=20;PE=8;SR=12;ALG=PROD;AF=0.0002393;NSAMP=7;MSQ=77.66;RECLASSIFIED;AC=7;AN=29246;NFAM=7
chr11	87529087	60707_2	N	N]chr3:114000208]	32.56	LOW	SVTYPE=BND;POS=87529087;STRANDS=++:11;IMPRECISE;CIPOS=-30,596;CIEND=-26,593;CIPOS95=-30,163;CIEND95=-26,164;MATEID=60707_1;EVENT=60707;SECONDARY;SU=11;PE=11;SR=0;ALG=PROD;AF=3.419e-05;NSAMP=1;MSQ=14.92;AC=1;AN=29246;NFAM=1
chr11	87531089	18697_2	N	[chr10:43422249[N	212.46	LOW	SVTYPE=BND;POS=87531089;STRANDS=--:16;CIPOS=-10,9;CIEND=-6,2;CIPOS95=0,0;CIEND95=0,0;MATEID=18697_1;EVENT=18697;SECONDARY;SU=16;PE=10;SR=6;ALG=PROD;AF=3.419e-05;NSAMP=1;MSQ=212.46;AC=1;AN=29246;NFAM=1
chr11	87543895	169416	N	<DEL>	1126.99	PASS	SVTYPE=DEL;POS=87543895;SVLEN=-91;END=87543986;STRANDS=+-:41;CIPOS=-25,23;CIEND=-24,23;CIPOS95=0,0;CIEND95=0,0;SU=41;PE=1;SR=40;ALG=PROD;AF=3.419e-05;NSAMP=1;MSQ=173.71;AC=1;AN=29246;NFAM=1
chr11	87554773	169417	N	<DEL>	116.85	PASS	SVTYPE=DEL;POS=87554773;SVLEN=-143;END=87554916;STRANDS=+-:4;CIPOS=-9,8;CIEND=-9,8;CIPOS95=0,0;CIEND95=0,0;SU=4;PE=0;SR=4;ALG=PROD;AF=3.419e-05;NSAMP=1;MSQ=116.85;AC=1;AN=29246;NFAM=1
chr11	87558437	169418	N	<DEL>	158.77	PASS	SVTYPE=DEL;POS=87558437;SVLEN=-116;END=87558553;STRANDS=+-:4;CIPOS=-9,8;CIEND=-9,8;CIPOS95=0,0;CIEND95=0,0;SU=4;PE=0;SR=4;ALG=PROD;AF=3.419e-05;NSAMP=1;MSQ=158.74;AC=1;AN=29246;NFAM=1
chr11	87558578	42883_2	N	]chr2:205988952]N	1053.82	LOW	SVTYPE=BND;POS=87558578;STRANDS=+-:28;IMPRECISE;CIPOS=-153,40;CIEND=-22,448;CIPOS95=-20,20;CIEND95=-22,94;MATEID=42883_1;EVENT=42883;SECONDARY;SU=28;PE=28;SR=0;ALG=PROD;AF=0.0005471;NSAMP=16;MSQ=55.78;AC=16;AN=29246;NFAM=15
chr11	87558594	25613_1	N	N[chr20:38708329[	639.78	LOW	SVTYPE=BND;POS=87558594;STRANDS=+-:69;CIPOS=-25,29;CIEND=-30,24;CIPOS95=0,0;CIEND95=0,0;MATEID=25613_2;EVENT=25613;SU=69;PE=43;SR=26;ALG=PROD;AF=0.0004445;NSAMP=13;MSQ=46.88;AC=13;AN=29246;NFAM=13
chr11	87558622	109477_2	N	N[chr8:139313881[	821.7	LOW	SVTYPE=BND;POS=87558622;STRANDS=-+:7;CIPOS=-8,6;CIEND=-10,9;CIPOS95=0,0;CIEND95=0,0;MATEID=109477_1;EVENT=109477;SECONDARY;SU=7;PE=2;SR=5;ALG=PROD;AF=0.0006155;NSAMP=18;MSQ=23.23;AC=18;AN=29246;NFAM=18
chr11	87558645	42884_2	N	N[chr2:205988761[	257.24	LOW	SVTYPE=BND;POS=87558645;STRANDS=-+:8;IMPRECISE;CIPOS=-30,423;CIEND=-732,29;CIPOS95=-30,78;CIEND95=-134,29;MATEID=42884_1;EVENT=42884;SECONDARY;SU=8;PE=8;SR=0;ALG=PROD;AF=0.0001368;NSAMP=4;MSQ=60.55;AC=4;AN=29246;NFAM=4
chr11	87558650	25614_1	N	]chr20:38708420]N	2770.82	LOW	SVTYPE=BND;POS=87558650;STRANDS=-+:80;CIPOS=-29,30;CIEND=-26,29;CIPOS95=0,0;CIEND95=0,0;MATEID=25614_2;EVENT=25614;SU=80;PE=56;SR=24;ALG=PROD;AF=0.000889;NSAMP=26;MSQ=102.62;AC=26;AN=29246;NFAM=26
chr11	87558653	61141_2	N	[chr3:151368587[N	164.67	LOW	SVTYPE=BND;POS=87558653;STRANDS=--:6;IMPRECISE;CIPOS=-452,9;CIEND=-652,7;CIPOS95=-95,2;CIEND95=-152,0;MATEID=61141_1;EVENT=61141;SECONDARY;SU=6;PE=6;SR=0;ALG=PROD;AF=6.839e-05;NSAMP=2;MSQ=82.25;AC=2;AN=29246;NFAM=2
chr11	87569042	24518_1	N	]chr16:85685690]N	2645.08	LOW	SVTYPE=BND;POS=87569042;STRANDS=-+:4;CIPOS=-9,8;CIEND=-9,8;CIPOS95=0,0;CIEND95=0,0;MATEID=24518_2;EVENT=24518;SU=4;PE=0;SR=4;ALG=PROD;AF=0.002975;NSAMP=87;MSQ=21.01;AC=87;AN=29246;NFAM=87
chr11	87573634	169420	N	<DEL>	155.86	PASS	SVTYPE=DEL;POS=87573634;SVLEN=-54;END=87573688;STRANDS=+-:5;CIPOS=-10,9;CIEND=-10,9;CIPOS95=0,0;CIEND95=0,0;SU=5;PE=0;SR=5;ALG=PROD;AF=3.419e-05;NSAMP=1;MSQ=155.86;AC=1;AN=29246;NFAM=1
chr11	87589197	169422	N	<DEL>	428.66	PASS	SVTYPE=DEL;POS=87589197;SVLEN=-92;END=87589289;STRANDS=+-:12;CIPOS=-10,9;CIEND=-10,9;CIPOS95=0,0;CIEND95=0,0;SU=12;PE=0;SR=12;ALG=PROD;AF=3.419e-05;NSAMP=1;MSQ=428.64;AC=1;AN=29246;NFAM=1
chr11	87603023	169423	N	<DEL>	737.29	PASS	SVTYPE=DEL;POS=87603023;SVLEN=-42297;END=87645320;STRANDS=+-:16;CIPOS=-2,1;CIEND=-2,1;CIPOS95=0,0;CIEND95=0,0;SU=16;PE=0;SR=16;ALG=PROD;AF=3.419e-05;NSAMP=1;MSQ=737.29;AC=1;AN=29246;NFAM=1
chr11	87617755	169425_1	N	N[chr11:87617876[	251.7	PASS	SVTYPE=BND;POS=87617755;STRANDS=+-:11;CIPOS=-3,2;CIEND=-3,2;CIPOS95=0,0;CIEND95=0,0;MATEID=169425_2;EVENT=169425;SU=11;PE=0;SR=11;ALG=PROD;AF=3.42e-05;NSAMP=1;MSQ=251.67;RECLASSIFIED;AC=1;AN=29244;NFAM=1
chr11	87617876	169425_2	N	]chr11:87617755]N	251.7	PASS	SVTYPE=BND;POS=87617755;STRANDS=+-:11;CIPOS=-3,2;CIEND=-3,2;CIPOS95=0,0;CIEND95=0,0;MATEID=169425_1;EVENT=169425;SECONDARY;SU=11;PE=0;SR=11;ALG=PROD;AF=3.42e-05;NSAMP=1;MSQ=251.67;RECLASSIFIED;AC=1;AN=29244;NFAM=1
chr11	87618160	468374_1	N	]chr11:87629949]N	271.64	LOW	SVTYPE=BND;POS=87618160;STRANDS=-+:29;IMPRECISE;CIPOS=-486,29;CIEND=-38,261;CIPOS95=-59,29;CIEND95=-18,18;MATEID=468374_2;EVENT=468374;SU=29;PE=29;SR=0;ALG=PROD;AF=0.000171;NSAMP=5;MSQ=51.8;RECLASSIFIED;AC=5;AN=29246;NFAM=5
chr11	87618892	169426	N	<DEL>	619.25	PASS	SVTYPE=DEL;POS=87618892;SVLEN=-59;END=87618951;STRANDS=+-:12;CIPOS=-25,24;CIEND=-25,24;CIPOS95=0,0;CIEND95=0,0;SU=12;PE=0;SR=12;ALG=PROD;AF=0.0001368;NSAMP=4;MSQ=153.59;AC=4;AN=29246;NFAM=4
chr11	87619962	169427_1	N	N[chr11:87760168[	3377.56	LOW	SVTYPE=BND;POS=87619962;STRANDS=+-:90;IMPRECISE;CIPOS=-18,374;CIEND=-451,10;CIPOS95=-14,14;CIEND95=-44,10;MATEID=169427_2;EVENT=169427;SU=90;PE=90;SR=0;ALG=PROD;AF=0.002838;NSAMP=83;MSQ=37.65;RECLASSIFIED;AC=83;AN=29246;NFAM=82
chr11	87620071	468375_1	N	]chr11:87760407]N	2419.63	LOW	SVTYPE=BND;POS=87620071;STRANDS=-+:118;IMPRECISE;CIPOS=-226,15;CIEND=-18,422;CIPOS95=-9,9;CIEND95=-18,24;MATEID=468375_2;EVENT=468375;SU=118;PE=118;SR=0;ALG=PROD;AF=0.00277;NSAMP=81;MSQ=23.83;RECLASSIFIED;AC=81;AN=29246;NFAM=81
chr11	87621165	468376_1	N	]chr11:88396178]N	209.05	LOW	SVTYPE=BND;POS=87621165;STRANDS=-+:25;IMPRECISE;CIPOS=-327,33;CIEND=-30,338;CIPOS95=-43,33;CIEND95=-30,48;MATEID=468376_2;EVENT=468376;SU=25;PE=25;SR=0;ALG=PROD;AF=0.0001026;NSAMP=3;MSQ=69.68;RECLASSIFIED;AC=3;AN=29246;NFAM=3
chr11	87629949	468374_2	N	N[chr11:87618160[	271.64	LOW	SVTYPE=BND;POS=87618160;STRANDS=-+:29;IMPRECISE;CIPOS=-38,261;CIEND=-486,29;CIPOS95=-18,18;CIEND95=-59,29;MATEID=468374_1;EVENT=468374;SECONDARY;SU=29;PE=29;SR=0;ALG=PROD;AF=0.000171;NSAMP=5;MSQ=51.8;RECLASSIFIED;AC=5;AN=29246;NFAM=5
chr11	87633954	169428_1	N	N[chr11:87634005[	826.65	LOW	SVTYPE=BND;POS=87633954;STRANDS=+-:24;CIPOS=-29,28;CIEND=-29,28;CIPOS95=0,0;CIEND95=0,0;MATEID=169428_2;EVENT=169428;SU=24;PE=0;SR=24;ALG=PROD;AF=0.0001368;NSAMP=4;MSQ=205.3;RECLASSIFIED;AC=4;AN=29246;NFAM=4
chr11	87634005	169428_2	N	]chr11:87633954]N	826.65	LOW	SVTYPE=BND;POS=87633954;STRANDS=+-:24;CIPOS=-29,28;CIEND=-29,28;CIPOS95=0,0;CIEND95=0,0;MATEID=169428_1;EVENT=169428;SECONDARY;SU=24;PE=0;SR=24;ALG=PROD;AF=0.0001368;NSAMP=4;MSQ=205.3;RECLASSIFIED;AC=4;AN=29246;NFAM=4
chr11	87642247	169429	N	<DEL>	565.25	PASS	SVTYPE=DEL;POS=87642247;SVLEN=-2125;END=87644372;STRANDS=+-:24;CIPOS=-10,9;CIEND=-6,2;CIPOS95=0,0;CIEND95=0,0;SU=24;PE=18;SR=6;ALG=PROD;AF=3.419e-05;NSAMP=1;MSQ=548.56;AC=1;AN=29246;NFAM=1
chr11	87645012	169430_1	N	N[chr11:87645408[	1983.71	LOW	SVTYPE=BND;POS=87645012;STRANDS=+-:25;CIPOS=-25,23;CIEND=-23,22;CIPOS95=0,0;CIEND95=0,0;MATEID=169430_2;EVENT=169430;SU=25;PE=6;SR=19;ALG=PROD;AF=0.001163;NSAMP=34;MSQ=14.96;RECLASSIFIED;AC=34;AN=29246;NFAM=34
chr11	87645408	169430_2	N	]chr11:87645012]N	1983.71	LOW	SVTYPE=BND;POS=87645012;STRANDS=+-:25;CIPOS=-23,22;CIEND=-25,23;CIPOS95=0,0;CIEND95=0,0;MATEID=169430_1;EVENT=169430;SECONDARY;SU=25;PE=6;SR=19;ALG=PROD;AF=0.001163;NSAMP=34;MSQ=14.96;RECLASSIFIED;AC=34;AN=29246;NFAM=34
chr11	87646005	24620_1	N	[chr17:13961892[N	265790	LOW	SVTYPE=BND;POS=87646005;STRANDS=--:8;CIPOS=-29,28;CIEND=-29,28;CIPOS95=0,0;CIEND95=0,0;MATEID=24620_2;EVENT=24620;SU=8;PE=0;SR=8;ALG=PROD;AF=0.2667;NSAMP=4165;MSQ=40.37;AC=7800;AN=29246;NFAM=4003
chr11	87646006	466341_2	N	N[chr11:48506459[	586053	LOW	SVTYPE=BND;POS=48506459;STRANDS=-+:7208;IMPRECISE;CIPOS=-157,489;CIEND=-737,49;CIPOS95=0,0;CIEND95=-1,1;MATEID=466341_1;EVENT=466341;SECONDARY;SU=7208;PE=6828;SR=380;ALG=SUM;AF=0.3223;NSAMP=9347;MSQ=34.55;RETAINED;RECLASSIFIED;AC=9426;AN=29246;NFAM=8653
chr11	87646018	26343_1	N	]chrX:100974396]N	24.98	LOW	SVTYPE=BND;POS=87646018;STRANDS=-+:4;IMPRECISE;CIPOS=-9,8;CIEND=0,5;CIPOS95=0,0;CIEND95=0,1;MATEID=26343_2;EVENT=26343;SU=4;PE=0;SR=4;ALG=PROD;AF=6.839e-05;NSAMP=2;MSQ=4.73;AC=2;AN=29246;NFAM=2
chr11	87646084	169432_1	N	N[chr11:87646382[	283.86	LOW	SVTYPE=BND;POS=87646084;STRANDS=+-:4;IMPRECISE;CIPOS=-10,3;CIEND=-9,8;CIPOS95=-1,0;CIEND95=0,0;MATEID=169432_2;EVENT=169432;SU=4;PE=0;SR=4;ALG=PROD;AF=0.0004787;NSAMP=14;MSQ=11.07;RECLASSIFIED;AC=14;AN=29246;NFAM=14
chr11	87646382	169432_2	N	]chr11:87646084]N	283.86	LOW	SVTYPE=BND;POS=87646084;STRANDS=+-:4;IMPRECISE;CIPOS=-9,8;CIEND=-10,3;CIPOS95=0,0;CIEND95=-1,0;MATEID=169432_1;EVENT=169432;SECONDARY;SU=4;PE=0;SR=4;ALG=PROD;AF=0.0004787;NSAMP=14;MSQ=11.07;RECLASSIFIED;AC=14;AN=29246;NFAM=14
chr11	87652716	169433	N	<DEL>	143.77	PASS	SVTYPE=DEL;POS=87652716;SVLEN=-77;END=87652793;STRANDS=+-:4;CIPOS=-9,8;CIEND=-9,8;CIPOS95=0,0;CIEND95=0,0;SU=4;PE=0;SR=4;ALG=PROD;AF=3.419e-05;NSAMP=1;MSQ=143.77;AC=1;AN=29246;NFAM=1
chr11	87653587	23503_1	N	N[chr13:67267953[	431.36	LOW	SVTYPE=BND;POS=87653587;STRANDS=+-:26;IMPRECISE;CIPOS=-34,410;CIEND=-380,29;CIPOS95=-34,64;CIEND95=-61,29;MATEID=23503_2;EVENT=23503;SU=26;PE=26;SR=0;ALG=PROD;AF=0.0001026;NSAMP=3;MSQ=143.78;AC=3;AN=29246;NFAM=3
chr11	87656379	468369_2	N	N[chr11:87245641[	51.68	LOW	SVTYPE=BND;POS=87245641;STRANDS=-+:8;IMPRECISE;CIPOS=-10,433;CIEND=-399,9;CIPOS95=-2,68;CIEND95=-76,2;MATEID=468369_1;EVENT=468369;SECONDARY;SU=8;PE=8;SR=0;ALG=PROD;AF=3.419e-05;NSAMP=1;MSQ=51.66;RECLASSIFIED;AC=1;AN=29246;NFAM=1
chr11	87685805	169434	N	<DEL>	521.57	PASS	SVTYPE=DEL;POS=87685805;SVLEN=-26618;END=87712423;STRANDS=+-:22;CIPOS=-10,9;CIEND=-4,1;CIPOS95=0,0;CIEND95=0,0;SU=22;PE=13;SR=9;ALG=PROD;AF=3.419e-05;NSAMP=1;MSQ=521.57;AC=1;AN=29246;NFAM=1
chr11	87690175	61142_2	N	[chr3:160188407[N	146.72	LOW	SVTYPE=BND;POS=87690175;STRANDS=--:9;CIPOS=-29,28;CIEND=-29,28;CIPOS95=0,0;CIEND95=0,0;MATEID=61142_1;EVENT=61142;SECONDARY;SU=9;PE=0;SR=9;ALG=PROD;AF=3.419e-05;NSAMP=1;MSQ=53.85;AC=1;AN=29246;NFAM=1
chr11	87691329	169436	N	<DEL>	341.53	PASS	SVTYPE=DEL;POS=87691329;SVLEN=-1666;END=87692995;STRANDS=+-:18;CIPOS=-10,9;CIEND=-5,2;CIPOS95=0,0;CIEND95=0,0;SU=18;PE=11;SR=7;ALG=PROD;AF=3.419e-05;NSAMP=1;MSQ=341.53;AC=1;AN=29246;NFAM=1
chr11	87704102	23483_1	N	]chr13:60251894]N	411.32	LOW	SVTYPE=BND;POS=87704102;STRANDS=-+:58;IMPRECISE;CIPOS=-483,10;CIEND=-23,420;CIPOS95=-59,10;CIEND95=-23,47;MATEID=23483_2;EVENT=23483;SU=58;PE=58;SR=0;ALG=PROD;AF=0.000718;NSAMP=21;MSQ=17.55;AC=21;AN=29246;NFAM=21
chr11	87704216	114951_2	N	N]chr9:43216141]	79.64	LOW	SVTYPE=BND;POS=87704216;STRANDS=++:4;IMPRECISE;CIPOS=-8,512;CIEND=-10,535;CIPOS95=0,178;CIEND95=0,177;MATEID=114951_1;EVENT=114951;SECONDARY;SU=4;PE=4;SR=0;ALG=PROD;AF=0.0001368;NSAMP=4;MSQ=17.38;AC=4;AN=29246;NFAM=4
chr11	87706904	169437_1	N	N[chr11:87706964[	2773.72	PASS	SVTYPE=BND;POS=87706904;STRANDS=+-:100;CIPOS=-6,5;CIEND=-4,4;CIPOS95=0,0;CIEND95=0,0;MATEID=169437_2;EVENT=169437;SU=100;PE=2;SR=98;ALG=PROD;AF=0.0002393;NSAMP=6;MSQ=354.27;RECLASSIFIED;AC=7;AN=29246;NFAM=5
chr11	87706964	169437_2	N	]chr11:87706904]N	2773.72	PASS	SVTYPE=BND;POS=87706904;STRANDS=+-:100;CIPOS=-4,4;CIEND=-6,5;CIPOS95=0,0;CIEND95=0,0;MATEID=169437_1;EVENT=169437;SECONDARY;SU=100;PE=2;SR=98;ALG=PROD;AF=0.0002393;NSAMP=6;MSQ=354.27;RECLASSIFIED;AC=7;AN=29246;NFAM=5
chr11	87710509	169438_1	N	N[chr11:87710649[	356.6	LOW	SVTYPE=BND;POS=87710509;STRANDS=+-:10;CIPOS=-10,9;CIEND=-10,9;CIPOS95=0,0;CIEND95=0,0;MATEID=169438_2;EVENT=169438;SU=10;PE=0;SR=10;ALG=PROD;AF=3.419e-05;NSAMP=1;MSQ=29.81;RECLASSIFIED;AC=1;AN=29246;NFAM=1
chr11	87710649	169438_2	N	]chr11:87710509]N	356.6	LOW	SVTYPE=BND;POS=87710509;STRANDS=+-:10;CIPOS=-10,9;CIEND=-10,9;CIPOS95=0,0;CIEND95=0,0;MATEID=169438_1;EVENT=169438;SECONDARY;SU=10;PE=0;SR=10;ALG=PROD;AF=3.419e-05;NSAMP=1;MSQ=29.81;RECLASSIFIED;AC=1;AN=29246;NFAM=1
chr11	87710830	169439_1	N	N[chr11:87711268[	537.71	LOW	SVTYPE=BND;POS=87710830;STRANDS=+-:63;CIPOS=-6,6;CIEND=-6,5;CIPOS95=0,0;CIEND95=0,0;MATEID=169439_2;EVENT=169439;SU=63;PE=0;SR=63;ALG=PROD;AF=0.0003419;NSAMP=10;MSQ=13.56;RECLASSIFIED;AC=10;AN=29246;NFAM=10
chr11	87711268	169439_2	N	]chr11:87710830]N	537.71	LOW	SVTYPE=BND;POS=87710830;STRANDS=+-:63;CIPOS=-6,5;CIEND=-6,6;CIPOS95=0,0;CIEND95=0,0;MATEID=169439_1;EVENT=169439;SECONDARY;SU=63;PE=0;SR=63;ALG=PROD;AF=0.0003419;NSAMP=10;MSQ=13.56;RECLASSIFIED;AC=10;AN=29246;NFAM=10
chr11	87736347	101860_2	N	[chr7:144685666[N	72284.8	LOW	SVTYPE=BND;POS=87736347;STRANDS=--:18;IMPRECISE;CIPOS=-18,1;CIEND=-10,9;CIPOS95=-1,1;CIEND95=0,0;MATEID=101860_1;EVENT=101860;SECONDARY;SU=18;PE=13;SR=5;ALG=PROD;AF=0.05508;NSAMP=1607;MSQ=35.62;AC=1611;AN=29246;NFAM=1590
chr11	87755043	169441_1	N	N[chr11:87755355[	2033.42	LOW	SVTYPE=BND;POS=87755043;STRANDS=+-:4;IMPRECISE;CIPOS=-7,9;CIEND=-7,8;CIPOS95=0,3;CIEND95=-1,3;MATEID=169441_2;EVENT=169441;SU=4;PE=0;SR=4;ALG=PROD;AF=0.001539;NSAMP=45;MSQ=21.87;RECLASSIFIED;AC=45;AN=29246;NFAM=45
chr11	87755319	26103_1	N	N]chrX:19995623]	7771.15	LOW	SVTYPE=BND;POS=87755319;STRANDS=++:26;CIPOS=-9,8;CIEND=-10,8;CIPOS95=0,0;CIEND95=0,0;MATEID=26103_2;EVENT=26103;SU=26;PE=0;SR=26;ALG=PROD;AF=0.007044;NSAMP=206;MSQ=32.31;AC=206;AN=29246;NFAM=204
chr11	87755355	169441_2	N	]chr11:87755043]N	2033.42	LOW	SVTYPE=BND;POS=87755043;STRANDS=+-:4;IMPRECISE;CIPOS=-7,8;CIEND=-7,9;CIPOS95=-1,3;CIEND95=0,3;MATEID=169441_1;EVENT=169441;SECONDARY;SU=4;PE=0;SR=4;ALG=PROD;AF=0.001539;NSAMP=45;MSQ=21.87;RECLASSIFIED;AC=45;AN=29246;NFAM=45
chr11	87759747	554753_1	N	N]chr11:88031982]	1438.36	LOW	SVTYPE=BND;POS=87759747;STRANDS=++:55;IMPRECISE;CIPOS=-12,348;CIEND=-30,366;CIPOS95=-12,29;CIEND95=-30,37;MATEID=554753_2;EVENT=554753;SU=55;PE=55;SR=0;ALG=PROD;AF=0.0009232;NSAMP=27;MSQ=40.35;AC=27;AN=29246;NFAM=27
chr11	87760168	169427_2	N	]chr11:87619962]N	3377.56	LOW	SVTYPE=BND;POS=87619962;STRANDS=+-:90;IMPRECISE;CIPOS=-451,10;CIEND=-18,374;CIPOS95=-44,10;CIEND95=-14,14;MATEID=169427_1;EVENT=169427;SECONDARY;SU=90;PE=90;SR=0;ALG=PROD;AF=0.002838;NSAMP=83;MSQ=37.65;RECLASSIFIED;AC=83;AN=29246;NFAM=82
chr11	87760225	554751_1	N	N]chr11:87783626]	224.55	LOW	SVTYPE=BND;POS=87760225;STRANDS=++:13;IMPRECISE;CIPOS=-10,256;CIEND=-10,616;CIPOS95=-2,54;CIEND95=-1,136;MATEID=554751_2;EVENT=554751;SU=13;PE=13;SR=0;ALG=PROD;AF=3.419e-05;NSAMP=1;MSQ=224.55;AC=1;AN=29246;NFAM=1
chr11	87760407	468375_2	N	N[chr11:87620071[	2419.63	LOW	SVTYPE=BND;POS=87620071;STRANDS=-+:118;IMPRECISE;CIPOS=-18,422;CIEND=-226,15;CIPOS95=-18,24;CIEND95=-9,9;MATEID=468375_1;EVENT=468375;SECONDARY;SU=118;PE=118;SR=0;ALG=PROD;AF=0.00277;NSAMP=81;MSQ=23.83;RECLASSIFIED;AC=81;AN=29246;NFAM=81
chr11	87760618	554752_1	N	[chr11:88031062[N	4377.54	LOW	SVTYPE=BND;POS=87760618;STRANDS=--:248;IMPRECISE;CIPOS=-204,14;CIEND=-40,20;CIPOS95=-4,4;CIEND95=-1,1;MATEID=554752_2;EVENT=554752;SU=248;PE=248;SR=0;ALG=PROD;AF=0.001402;NSAMP=41;MSQ=101.91;AC=41;AN=29246;NFAM=40
chr11	87760762	169442	N	<DEL>	719.33	PASS	SVTYPE=DEL;POS=87760762;SVLEN=-1008;END=87761770;STRANDS=+-:13;IMPRECISE;CIPOS=-25,446;CIEND=-489,29;CIPOS95=-25,78;CIEND95=-83,29;SU=13;PE=13;SR=0;ALG=PROD;AF=6.839e-05;NSAMP=2;MSQ=359.66;AC=2;AN=29246;NFAM=2
chr11	87766368	169443_1	N	N[chr11:87766727[	1090.69	LOW	SVTYPE=BND;POS=87766368;STRANDS=+-:22;CIPOS=-2,1;CIEND=-3,1;CIPOS95=0,0;CIEND95=0,0;MATEID=169443_2;EVENT=169443;SU=22;PE=5;SR=17;ALG=PROD;AF=0.0006155;NSAMP=18;MSQ=53.66;RECLASSIFIED;AC=18;AN=29246;NFAM=18
chr11	87766727	169443_2	N	]chr11:87766368]N	1090.69	LOW	SVTYPE=BND;POS=87766368;STRANDS=+-:22;CIPOS=-3,1;CIEND=-2,1;CIPOS95=0,0;CIEND95=0,0;MATEID=169443_1;EVENT=169443;SECONDARY;SU=22;PE=5;SR=17;ALG=PROD;AF=0.0006155;NSAMP=18;MSQ=53.66;RECLASSIFIED;AC=18;AN=29246;NFAM=18
chr11	87772653	169444	N	<DEL>	551.43	PASS	SVTYPE=DEL;POS=87772653;SVLEN=-170375;END=87943028;STRANDS=+-:24;CIPOS=-7,9;CIEND=-10,9;CIPOS95=0,0;CIEND95=0,0;SU=24;PE=14;SR=10;ALG=PROD;AF=3.419e-05;NSAMP=1;MSQ=551.43;AC=1;AN=29246;NFAM=1
chr11	87774480	169445_1	N	N[chr11:87774554[	1978.86	PASS	SVTYPE=BND;POS=87774480;STRANDS=+-:65;CIPOS=-10,9;CIEND=-10,9;CIPOS95=0,0;CIEND95=0,0;MATEID=169445_2;EVENT=169445;SU=65;PE=0;SR=65;ALG=PROD;AF=0.0001026;NSAMP=2;MSQ=628.35;RECLASSIFIED;AC=3;AN=29246;NFAM=2
chr11	87774554	169445_2	N	]chr11:87774480]N	1978.86	PASS	SVTYPE=BND;POS=87774480;STRANDS=+-:65;CIPOS=-10,9;CIEND=-10,9;CIPOS95=0,0;CIEND95=0,0;MATEID=169445_1;EVENT=169445;SECONDARY;SU=65;PE=0;SR=65;ALG=PROD;AF=0.0001026;NSAMP=2;MSQ=628.35;RECLASSIFIED;AC=3;AN=29246;NFAM=2
chr11	87783626	554751_2	N	N]chr11:87760225]	224.55	LOW	SVTYPE=BND;POS=87783626;STRANDS=++:13;IMPRECISE;CIPOS=-10,616;CIEND=-10,256;CIPOS95=-1,136;CIEND95=-2,54;MATEID=554751_1;EVENT=554751;SECONDARY;SU=13;PE=13;SR=0;ALG=PROD;AF=3.419e-05;NSAMP=1;MSQ=224.55;AC=1;AN=29246;NFAM=1
chr11	87791400	169447_1	N	N[chr11:87791605[	275.87	LOW	SVTYPE=BND;POS=87791400;STRANDS=+-:10;CIPOS=-5,3;CIEND=-10,9;CIPOS95=0,0;CIEND95=0,0;MATEID=169447_2;EVENT=169447;SU=10;PE=1;SR=9;ALG=PROD;AF=0.0001368;NSAMP=4;MSQ=7.79;RECLASSIFIED;AC=4;AN=29246;NFAM=4
chr11	87791605	169447_2	N	]chr11:87791400]N	275.87	LOW	SVTYPE=BND;POS=87791400;STRANDS=+-:10;CIPOS=-10,9;CIEND=-5,3;CIPOS95=0,0;CIEND95=0,0;MATEID=169447_1;EVENT=169447;SECONDARY;SU=10;PE=1;SR=9;ALG=PROD;AF=0.0001368;NSAMP=4;MSQ=7.79;RECLASSIFIED;AC=4;AN=29246;NFAM=4
chr11	87792133	169448	N	<DEL:ME:LINE|L1|L1PA7>	622.64	PASS	SVTYPE=MEI;POS=87792133;SVLEN=-2529;END=87794662;STRANDS=+-:34;IMPRECISE;CIPOS=-30,229;CIEND=-201,29;CIPOS95=-29,29;CIEND95=-17,17;SU=34;PE=34;SR=0;ALG=PROD;AF=0.0001026;NSAMP=3;MSQ=207.55;AC=3;AN=29246;NFAM=3
chr11	87797295	468377	N	<DUP>	245.63	PASS	SVTYPE=DUP;POS=87797295;SVLEN=28371;END=87825666;STRANDS=-+:24;IMPRECISE;CIPOS=-275,29;CIEND=-28,244;CIPOS95=-29,29;CIEND95=-28,50;SU=24;PE=24;SR=0;ALG=PROD;AF=6.839e-05;NSAMP=2;MSQ=122.51;AC=2;AN=29246;NFAM=2
chr11	87805940	468378	N	<DUP>	341.24	PASS	SVTYPE=DUP;POS=87805940;SVLEN=161983;END=87967923;STRANDS=-+:29;CIPOS=-10,7;CIEND=-2,0;CIPOS95=0,0;CIEND95=0,0;SU=29;PE=14;SR=15;ALG=PROD;AF=6.839e-05;NSAMP=1;MSQ=340.53;AC=2;AN=29246;NFAM=1
chr11	87809762	169449_1	N	N[chr11:87810266[	765.74	PASS	SVTYPE=BND;POS=87809762;STRANDS=+-:28;CIPOS=-10,9;CIEND=-10,9;CIPOS95=0,0;CIEND95=0,0;MATEID=169449_2;EVENT=169449;SU=28;PE=14;SR=14;ALG=PROD;AF=6.839e-05;NSAMP=2;MSQ=368.58;RECLASSIFIED;AC=2;AN=29246;NFAM=2
chr11	87810266	169449_2	N	]chr11:87809762]N	765.74	PASS	SVTYPE=BND;POS=87809762;STRANDS=+-:28;CIPOS=-10,9;CIEND=-10,9;CIPOS95=0,0;CIEND95=0,0;MATEID=169449_1;EVENT=169449;SECONDARY;SU=28;PE=14;SR=14;ALG=PROD;AF=6.839e-05;NSAMP=2;MSQ=368.58;RECLASSIFIED;AC=2;AN=29246;NFAM=2
chr11	87825080	169452	N	<DEL>	764.22	PASS	SVTYPE=DEL;POS=87825080;SVLEN=-9995;END=87835075;STRANDS=+-:31;CIPOS=-2,1;CIEND=-2,0;CIPOS95=0,0;CIEND95=0,0;SU=31;PE=18;SR=13;ALG=PROD;AF=3.419e-05;NSAMP=1;MSQ=764.22;AC=1;AN=29246;NFAM=1
chr11	87825390	169453	N	<DEL>	779.32	PASS	SVTYPE=DEL;POS=87825390;SVLEN=-6356;END=87831746;STRANDS=+-:33;IMPRECISE;CIPOS=-23,22;CIEND=-16,21;CIPOS95=0,0;CIEND95=-4,4;SU=33;PE=18;SR=15;ALG=PROD;AF=3.419e-05;NSAMP=1;MSQ=536.6;AC=1;AN=29246;NFAM=1
chr11	87836464	554756_1	N	N]chr11:87837430]	488.44	PASS	SVTYPE=BND;POS=87836464;STRANDS=++:26;CIPOS=-2,1;CIEND=-2,1;CIPOS95=0,0;CIEND95=0,0;MATEID=554756_2;EVENT=554756;SU=26;PE=13;SR=13;ALG=PROD;AF=3.419e-05;NSAMP=1;MSQ=488.44;AC=1;AN=29246;NFAM=1
chr11	87836465	554755_1	N	[chr11:87837200[N	560.32	PASS	SVTYPE=BND;POS=87836465;STRANDS=--:30;CIPOS=-2,0;CIEND=-2,0;CIPOS95=0,0;CIEND95=0,0;MATEID=554755_2;EVENT=554755;SU=30;PE=13;SR=17;ALG=PROD;AF=3.419e-05;NSAMP=1;MSQ=560.32;AC=1;AN=29246;NFAM=1
chr11	87837200	554755_2	N	[chr11:87836465[N	560.32	PASS	SVTYPE=BND;POS=87837200;STRANDS=--:30;CIPOS=-2,0;CIEND=-2,0;CIPOS95=0,0;CIEND95=0,0;MATEID=554755_1;EVENT=554755;SECONDARY;SU=30;PE=13;SR=17;ALG=PROD;AF=3.419e-05;NSAMP=1;MSQ=560.32;AC=1;AN=29246;NFAM=1
chr11	87837430	554756_2	N	N]chr11:87836464]	488.44	PASS	SVTYPE=BND;POS=87837430;STRANDS=++:26;CIPOS=-2,1;CIEND=-2,1;CIPOS95=0,0;CIEND95=0,0;MATEID=554756_1;EVENT=554756;SECONDARY;SU=26;PE=13;SR=13;ALG=PROD;AF=3.419e-05;NSAMP=1;MSQ=488.44;AC=1;AN=29246;NFAM=1
chr11	87838290	468379	N	<DUP>	125.17	PASS	SVTYPE=DUP;POS=87838290;SVLEN=195697;END=88033987;STRANDS=-+:13;IMPRECISE;CIPOS=-343,9;CIEND=-10,218;CIPOS95=-50,2;CIEND95=-3,39;SU=13;PE=13;SR=0;ALG=PROD;AF=3.419e-05;NSAMP=1;MSQ=123.21;AC=1;AN=29246;NFAM=1
chr11	87838343	169455	N	<DEL>	690.88	PASS	SVTYPE=DEL;POS=87838343;SVLEN=-544;END=87838887;STRANDS=+-:15;IMPRECISE;CIPOS=-10,9;CIEND=-10,4;CIPOS95=-3,3;CIEND95=-3,0;SU=15;PE=14;SR=1;ALG=PROD;AF=3.432e-05;NSAMP=1;MSQ=683.5;AC=1;AN=29136;NFAM=1
chr11	87842797	84294_2	N	[chr5:111522725[N	86331.9	LOW	SVTYPE=BND;POS=87842797;STRANDS=--:130;CIPOS=-6,6;CIEND=-6,6;CIPOS95=0,0;CIEND95=0,0;MATEID=84294_1;EVENT=84294;SECONDARY;SU=130;PE=0;SR=130;ALG=PROD;AF=0.06298;NSAMP=1842;MSQ=35.13;AC=1842;AN=29246;NFAM=1808
chr11	87842799	109478_2	N	[chr8:81086495[N	11.48	LOW	SVTYPE=BND;POS=87842799;STRANDS=--:4;CIPOS=-9,8;CIEND=-9,8;CIPOS95=0,0;CIEND95=0,0;MATEID=109478_1;EVENT=109478;SECONDARY;SU=4;PE=0;SR=4;ALG=PROD;AF=6.839e-05;NSAMP=2;MSQ=5.74;AC=2;AN=29246;NFAM=2
chr11	87844779	169456	N	<DEL>	821.3	PASS	SVTYPE=DEL;POS=87844779;SVLEN=-129;END=87844908;STRANDS=+-:33;CIPOS=-25,23;CIEND=-24,23;CIPOS95=0,0;CIEND95=0,0;SU=33;PE=0;SR=33;ALG=PROD;AF=0.0001026;NSAMP=3;MSQ=273.76;AC=3;AN=29246;NFAM=3
chr11	87858927	169457	N	<DEL>	5245.6	PASS	SVTYPE=DEL;POS=87858927;SVLEN=-4997;END=87863924;STRANDS=+-:210;CIPOS=-4,3;CIEND=-3,1;CIPOS95=0,0;CIEND95=0,0;SU=210;PE=131;SR=79;ALG=PROD;AF=0.0001368;NSAMP=4;MSQ=614.43;AC=4;AN=29246;NFAM=2
chr11	87864942	169458	N	<DEL>	1537.19	PASS	SVTYPE=DEL;POS=87864942;SVLEN=-7283;END=87872225;STRANDS=+-:67;CIPOS=-23,22;CIEND=-22,20;CIPOS95=0,0;CIEND95=0,0;SU=67;PE=43;SR=24;ALG=PROD;AF=6.839e-05;NSAMP=2;MSQ=761.21;AC=2;AN=29246;NFAM=2
chr11	87868579	554567_2	N	[chr11:76140113[N	15777.4	LOW	SVTYPE=BND;POS=87868579;STRANDS=--:4;CIPOS=-9,8;CIEND=-9,8;CIPOS95=0,0;CIEND95=0,0;MATEID=554567_1;EVENT=554567;SECONDARY;SU=4;PE=0;SR=4;ALG=PROD;AF=0.01864;NSAMP=545;MSQ=18.77;AC=545;AN=29246;NFAM=542
chr11	87873909	93248_2	N	[chr6:110994728[N	551.24	LOW	SVTYPE=BND;POS=87873909;STRANDS=--:8;CIPOS=-29,28;CIEND=-29,28;CIPOS95=0,0;CIEND95=0,0;MATEID=93248_1;EVENT=93248;SECONDARY;SU=8;PE=0;SR=8;ALG=PROD;AF=0.0009574;NSAMP=28;MSQ=16.34;AC=28;AN=29246;NFAM=28
chr11	87878171	114952_2	N	N[chr9:107692129[	300.16	LOW	SVTYPE=BND;POS=87878171;STRANDS=-+:4;IMPRECISE;CIPOS=-10,499;CIEND=-653,6;CIPOS95=-2,148;CIEND95=-227,0;MATEID=114952_1;EVENT=114952;SECONDARY;SU=4;PE=4;SR=0;ALG=PROD;AF=0.0005813;NSAMP=17;MSQ=14.95;AC=17;AN=29246;NFAM=17
chr11	87878205	23313_1	N	]chr12:117692536]N	846.03	LOW	SVTYPE=BND;POS=87878205;STRANDS=-+:15;IMPRECISE;CIPOS=-335,49;CIEND=-29,432;CIPOS95=-37,37;CIEND95=-29,110;MATEID=23313_2;EVENT=23313;SU=15;PE=15;SR=0;ALG=PROD;AF=0.001231;NSAMP=36;MSQ=20.13;AC=36;AN=29246;NFAM=36
chr11	87878223	73703_2	N	N[chr4:54200532[	13207.9	LOW	SVTYPE=BND;POS=87878223;STRANDS=-+:14;CIPOS=-30,26;CIEND=-30,27;CIPOS95=0,0;CIEND95=0,0;MATEID=73703_1;EVENT=73703;SECONDARY;SU=14;PE=6;SR=8;ALG=PROD;AF=0.01576;NSAMP=446;MSQ=21.94;AC=461;AN=29246;NFAM=440
chr11	87878228	23312_1	N	N[chr12:117692452[	1888.19	LOW	SVTYPE=BND;POS=87878228;STRANDS=+-:76;CIPOS=-15,4;CIEND=-4,6;CIPOS95=0,0;CIEND95=0,0;MATEID=23312_2;EVENT=23312;SU=76;PE=52;SR=24;ALG=PROD;AF=0.002393;NSAMP=70;MSQ=24.46;AC=70;AN=29246;NFAM=70
chr11	87878317	84084_2	N	N[chr5:3712064[	3957.57	LOW	SVTYPE=BND;POS=87878317;STRANDS=-+:54;CIPOS=-7,7;CIEND=-7,7;CIPOS95=0,0;CIEND95=0,0;MATEID=84084_1;EVENT=84084;SECONDARY;SU=54;PE=0;SR=54;ALG=PROD;AF=0.003214;NSAMP=94;MSQ=24.47;AC=94;AN=29246;NFAM=93
chr11	87893298	169459	N	<DEL>	435.11	PASS	SVTYPE=DEL;POS=87893298;SVLEN=-121;END=87893419;STRANDS=+-:13;CIPOS=-25,24;CIEND=-25,24;CIPOS95=0,0;CIEND95=0,0;SU=13;PE=0;SR=13;ALG=PROD;AF=6.839e-05;NSAMP=2;MSQ=193.12;AC=2;AN=29244;NFAM=2
chr11	87893385	18340_2	N	N]chr10:102568937]	921435	LOW	SVTYPE=BND;POS=87893385;STRANDS=++:4;CIPOS=-9,8;CIEND=-9,8;CIPOS95=0,0;CIEND95=0,0;MATEID=18340_1;EVENT=18340;SECONDARY;SU=4;PE=0;SR=4;ALG=PROD;AF=0.3069;NSAMP=8872;MSQ=57.99;AC=8977;AN=29246;NFAM=8248
chr11	87893387	1405_2	N	N[chr1:147736007[	699450	LOW	SVTYPE=BND;POS=87893387;STRANDS=-+:9;CIPOS=-29,28;CIEND=-29,28;CIPOS95=0,0;CIEND95=0,0;MATEID=1405_1;EVENT=1405;SECONDARY;SU=9;PE=0;SR=9;ALG=PROD;AF=0.2501;NSAMP=7302;MSQ=53.25;AC=7315;AN=29246;NFAM=6806
chr11	87893387	18267_2	N	N]chr10:18600980]	612907	LOW	SVTYPE=BND;POS=87893387;STRANDS=++:8;CIPOS=-29,28;CIEND=-29,28;CIPOS95=0,0;CIEND95=0,0;MATEID=18267_1;EVENT=18267;SECONDARY;SU=8;PE=0;SR=8;ALG=PROD;AF=0.2246;NSAMP=6567;MSQ=50.94;AC=6568;AN=29246;NFAM=6149
chr11	87893387	554318_2	N	N]chr11:65246320]	10613.1	LOW	SVTYPE=BND;POS=87893387;STRANDS=++:4;CIPOS=-9,8;CIEND=-9,8;CIPOS95=0,0;CIEND95=0,0;MATEID=554318_1;EVENT=554318;SECONDARY;SU=4;PE=0;SR=4;ALG=PROD;AF=0.009198;NSAMP=264;MSQ=28.23;AC=269;AN=29246;NFAM=258
chr11	87893387	84085_2	N	N[chr5:149542656[	810155	LOW	SVTYPE=BND;POS=87893387;STRANDS=-+:12;CIPOS=-29,28;CIEND=-29,28;CIPOS95=0,0;CIEND95=0,0;MATEID=84085_1;EVENT=84085;SECONDARY;SU=12;PE=0;SR=12;ALG=PROD;AF=0.2722;NSAMP=7948;MSQ=55.63;AC=7961;AN=29246;NFAM=7394
chr11	87893391	92924_2	N	N]chr6:78097094]	48717.7	LOW	SVTYPE=BND;POS=87893391;STRANDS=++:6;CIPOS=-6,5;CIEND=-7,9;CIPOS95=0,0;CIEND95=0,0;MATEID=92924_1;EVENT=92924;SECONDARY;SU=6;PE=0;SR=6;ALG=PROD;AF=0.03795;NSAMP=1108;MSQ=27.01;AC=1110;AN=29246;NFAM=1083
chr11	87900706	73704_2	N	N[chr4:43949361[	60.85	LOW	SVTYPE=BND;POS=87900706;STRANDS=-+:4;CIPOS=-9,8;CIEND=-9,8;CIPOS95=0,0;CIEND95=0,0;MATEID=73704_1;EVENT=73704;SECONDARY;SU=4;PE=0;SR=4;ALG=PROD;AF=6.839e-05;NSAMP=2;MSQ=28.35;AC=2;AN=29246;NFAM=2
chr11	87906805	554758	N	<INV>	317.01	LOW	SVTYPE=INV;POS=87906805;SVLEN=148;END=87906953;STRANDS=++:1,--:3;IMPRECISE;CIPOS=-10,9;CIEND=-10,9;CIPOS95=-1,1;CIEND95=-1,1;SU=4;PE=2;SR=2;ALG=PROD;AF=0.0002736;NSAMP=8;MSQ=22.65;AC=8;AN=29236;NFAM=8
chr11	87916892	169461_1	N	N[chr11:87916948[	1070.49	LOW	SVTYPE=BND;POS=87916892;STRANDS=+-:44;CIPOS=-29,29;CIEND=-5,4;CIPOS95=0,0;CIEND95=0,0;MATEID=169461_2;EVENT=169461;SU=44;PE=1;SR=43;ALG=PROD;AF=3.419e-05;NSAMP=1;MSQ=212.78;RECLASSIFIED;AC=1;AN=29246;NFAM=1
chr11	87916948	169461_2	N	]chr11:87916892]N	1070.49	LOW	SVTYPE=BND;POS=87916892;STRANDS=+-:44;CIPOS=-5,4;CIEND=-29,29;CIPOS95=0,0;CIEND95=0,0;MATEID=169461_1;EVENT=169461;SECONDARY;SU=44;PE=1;SR=43;ALG=PROD;AF=3.419e-05;NSAMP=1;MSQ=212.78;RECLASSIFIED;AC=1;AN=29246;NFAM=1
chr11	87919828	554759	N	<INV>	746.28	LOW	SVTYPE=INV;POS=87919828;SVLEN=91;END=87919919;STRANDS=++:1,--:4;IMPRECISE;CIPOS=-10,0;CIEND=-10,9;CIPOS95=-5,0;CIEND95=-1,1;SU=5;PE=3;SR=2;ALG=PROD;AF=0.0009232;NSAMP=25;MSQ=17.95;AC=27;AN=29246;NFAM=25
chr11	87924019	24419_1	N	]chr16:61079053]N	38.9	LOW	SVTYPE=BND;POS=87924019;STRANDS=-+:4;CIPOS=-9,8;CIEND=-9,8;CIPOS95=0,0;CIEND95=0,0;MATEID=24419_2;EVENT=24419;SU=4;PE=0;SR=4;ALG=PROD;AF=3.419e-05;NSAMP=1;MSQ=38.89;AC=1;AN=29246;NFAM=1
chr11	87941072	169462_1	N	N[chr11:87941347[	866.23	PASS	SVTYPE=BND;POS=87941072;STRANDS=+-:19;CIPOS=-10,9;CIEND=-10,9;CIPOS95=0,0;CIEND95=0,0;MATEID=169462_2;EVENT=169462;SU=19;PE=2;SR=17;ALG=PROD;AF=0.0001026;NSAMP=3;MSQ=287.05;RECLASSIFIED;AC=3;AN=29246;NFAM=3
chr11	87941347	169462_2	N	]chr11:87941072]N	866.23	PASS	SVTYPE=BND;POS=87941072;STRANDS=+-:19;CIPOS=-10,9;CIEND=-10,9;CIPOS95=0,0;CIEND95=0,0;MATEID=169462_1;EVENT=169462;SECONDARY;SU=19;PE=2;SR=17;ALG=PROD;AF=0.0001026;NSAMP=3;MSQ=287.05;RECLASSIFIED;AC=3;AN=29246;NFAM=3
chr11	87951247	468380_1	N	]chr11:87951605]N	2093.38	LOW	SVTYPE=BND;POS=87951247;STRANDS=-+:210;CIPOS=-4,3;CIEND=-4,3;CIPOS95=0,0;CIEND95=0,0;MATEID=468380_2;EVENT=468380;SU=210;PE=75;SR=135;ALG=PROD;AF=0.0007522;NSAMP=22;MSQ=81.96;RECLASSIFIED;AC=22;AN=29246;NFAM=20
chr11	87951605	468380_2	N	N[chr11:87951247[	2093.38	LOW	SVTYPE=BND;POS=87951247;STRANDS=-+:210;CIPOS=-4,3;CIEND=-4,3;CIPOS95=0,0;CIEND95=0,0;MATEID=468380_1;EVENT=468380;SECONDARY;SU=210;PE=75;SR=135;ALG=PROD;AF=0.0007522;NSAMP=22;MSQ=81.96;RECLASSIFIED;AC=22;AN=29246;NFAM=20
chr11	87951804	169464_1	N	N[chr11:87951863[	452.71	LOW	SVTYPE=BND;POS=87951804;STRANDS=+-:9;CIPOS=-4,3;CIEND=-4,3;CIPOS95=0,0;CIEND95=0,0;MATEID=169464_2;EVENT=169464;SU=9;PE=0;SR=9;ALG=PROD;AF=6.839e-05;NSAMP=2;MSQ=226.31;RECLASSIFIED;AC=2;AN=29246;NFAM=2
chr11	87951863	169464_2	N	]chr11:87951804]N	452.71	LOW	SVTYPE=BND;POS=87951804;STRANDS=+-:9;CIPOS=-4,3;CIEND=-4,3;CIPOS95=0,0;CIEND95=0,0;MATEID=169464_1;EVENT=169464;SECONDARY;SU=9;PE=0;SR=9;ALG=PROD;AF=6.839e-05;NSAMP=2;MSQ=226.31;RECLASSIFIED;AC=2;AN=29246;NFAM=2
chr11	87956548	468381	N	<DUP>	277.68	PASS	SVTYPE=DUP;POS=87956548;SVLEN=585;END=87957133;STRANDS=-+:24;CIPOS=-3,1;CIEND=-2,1;CIPOS95=0,0;CIEND95=0,0;SU=24;PE=12;SR=12;ALG=PROD;AF=3.419e-05;NSAMP=1;MSQ=268.68;AC=1;AN=29246;NFAM=1
chr11	87975737	169465_1	N	N[chr11:87977556[	606.79	PASS	SVTYPE=BND;POS=87975737;STRANDS=+-:22;CIPOS=-10,9;CIEND=-10,9;CIPOS95=0,0;CIEND95=0,0;MATEID=169465_2;EVENT=169465;SU=22;PE=17;SR=5;ALG=PROD;AF=3.42e-05;NSAMP=1;MSQ=581.56;RECLASSIFIED;AC=1;AN=29244;NFAM=1
chr11	87977394	169466_1	N	N[chr11:87977477[	183024	LOW	SVTYPE=BND;POS=87977394;STRANDS=+-:8;IMPRECISE;CIPOS=-29,28;CIEND=-20,25;CIPOS95=0,0;CIEND95=-1,1;MATEID=169466_2;EVENT=169466;SU=8;PE=0;SR=8;ALG=PROD;AF=0.1304;NSAMP=1767;MSQ=47.94;RECLASSIFIED;AC=2738;AN=21002;NFAM=1644
chr11	87977477	169466_2	N	]chr11:87977394]N	183024	LOW	SVTYPE=BND;POS=87977394;STRANDS=+-:8;IMPRECISE;CIPOS=-20,25;CIEND=-29,28;CIPOS95=-1,1;CIEND95=0,0;MATEID=169466_1;EVENT=169466;SECONDARY;SU=8;PE=0;SR=8;ALG=PROD;AF=0.1304;NSAMP=1767;MSQ=47.94;RECLASSIFIED;AC=2738;AN=21002;NFAM=1644
chr11	87977556	169465_2	N	]chr11:87975737]N	606.79	PASS	SVTYPE=BND;POS=87975737;STRANDS=+-:22;CIPOS=-10,9;CIEND=-10,9;CIPOS95=0,0;CIEND95=0,0;MATEID=169465_1;EVENT=169465;SECONDARY;SU=22;PE=17;SR=5;ALG=PROD;AF=3.42e-05;NSAMP=1;MSQ=581.56;RECLASSIFIED;AC=1;AN=29244;NFAM=1
chr11	87978141	554760_1	N	N]chr11:88104377]	272.17	PASS	SVTYPE=BND;POS=87978141;STRANDS=++:23;CIPOS=-3,2;CIEND=-10,9;CIPOS95=0,0;CIEND95=0,0;MATEID=554760_2;EVENT=554760;SU=23;PE=13;SR=10;ALG=PROD;AF=3.419e-05;NSAMP=1;MSQ=272.14;AC=1;AN=29246;NFAM=1
chr11	87978200	42885_2	N	N[chr2:106542642[	495.82	LOW	SVTYPE=BND;POS=87978200;STRANDS=-+:12;CIPOS=-29,28;CIEND=-29,28;CIPOS95=0,0;CIEND95=0,0;MATEID=42885_1;EVENT=42885;SECONDARY;SU=12;PE=2;SR=10;ALG=PROD;AF=0.000718;NSAMP=21;MSQ=16.27;AC=21;AN=29246;NFAM=21
chr11	88003662	1637_2	N	[chr1:75906520[N	19917.7	LOW	SVTYPE=BND;POS=88003662;STRANDS=--:8;IMPRECISE;CIPOS=-713,29;CIEND=-559,29;CIPOS95=-146,29;CIEND95=-105,29;MATEID=1637_1;EVENT=1637;SECONDARY;SU=8;PE=8;SR=0;ALG=PROD;AF=0.01854;NSAMP=482;MSQ=20.52;AC=541;AN=29186;NFAM=481
chr11	88003853	1026_2	N	N]chr1:75906551]	381779	LOW	SVTYPE=BND;POS=88003853;STRANDS=++:1772;IMPRECISE;CIPOS=-23,17;CIEND=-14,1;CIPOS95=-6,6;CIEND95=-1,1;MATEID=1026_1;EVENT=1026;SECONDARY;SU=1772;PE=1769;SR=3;ALG=PROD;AF=0.1508;NSAMP=4371;MSQ=52.82;AC=4405;AN=29210;NFAM=4080
chr11	88003881	25090_1	N	]chr18:65913779]N	336454	LOW	SVTYPE=BND;POS=88003881;STRANDS=-+:12;CIPOS=-29,28;CIEND=-29,28;CIPOS95=0,0;CIEND95=0,0;MATEID=25090_2;EVENT=25090;SU=12;PE=0;SR=12;ALG=PROD;AF=0.1906;NSAMP=4326;MSQ=39.34;AC=5551;AN=29122;NFAM=3941
chr11	88004894	169467	N	<DEL>	804.9	PASS	SVTYPE=DEL;POS=88004894;SVLEN=-3393;END=88008287;STRANDS=+-:34;CIPOS=-2,1;CIEND=-2,0;CIPOS95=0,0;CIEND95=0,0;SU=34;PE=20;SR=14;ALG=PROD;AF=3.419e-05;NSAMP=1;MSQ=803.3;AC=1;AN=29246;NFAM=1
chr11	88006642	18349_2	N	N]chr10:110526892]	804.22	LOW	SVTYPE=BND;POS=88006642;STRANDS=++:10;IMPRECISE;CIPOS=-26,25;CIEND=-26,25;CIPOS95=-1,1;CIEND95=0,0;MATEID=18349_1;EVENT=18349;SECONDARY;SU=10;PE=0;SR=10;ALG=PROD;AF=0.0007522;NSAMP=22;MSQ=27.89;AC=22;AN=29246;NFAM=22
chr11	88017367	93249_2	N	[chr6:8865149[N	60.25	LOW	SVTYPE=BND;POS=88017367;STRANDS=--:4;CIPOS=-9,8;CIEND=-9,8;CIPOS95=0,0;CIEND95=0,0;MATEID=93249_1;EVENT=93249;SECONDARY;SU=4;PE=0;SR=4;ALG=PROD;AF=6.839e-05;NSAMP=1;MSQ=60.25;AC=2;AN=29246;NFAM=1
chr11	88021466	169469	N	<DEL>	635.35	PASS	SVTYPE=DEL;POS=88021466;SVLEN=-2420;END=88023886;STRANDS=+-:13;IMPRECISE;CIPOS=-28,410;CIEND=-469,29;CIPOS95=-28,97;CIEND95=-112,29;SU=13;PE=13;SR=0;ALG=PROD;AF=6.839e-05;NSAMP=2;MSQ=317.68;AC=2;AN=29246;NFAM=2
chr11	88021467	554761_1	N	N]chr11:88021638]	338.71	LOW	SVTYPE=BND;POS=88021467;STRANDS=++:18;CIPOS=-26,26;CIEND=-26,26;CIPOS95=0,0;CIEND95=0,0;MATEID=554761_2;EVENT=554761;SU=18;PE=9;SR=9;ALG=PROD;AF=0.0001368;NSAMP=4;MSQ=84.11;AC=4;AN=29246;NFAM=4
chr11	88021476	554762_1	N	[chr11:88023887[N	410.54	LOW	SVTYPE=BND;POS=88021476;STRANDS=--:19;CIPOS=-24,21;CIEND=-29,28;CIPOS95=0,0;CIEND95=0,0;MATEID=554762_2;EVENT=554762;SU=19;PE=6;SR=13;ALG=PROD;AF=6.839e-05;NSAMP=2;MSQ=205.27;AC=2;AN=29246;NFAM=2
chr11	88021638	554761_2	N	N]chr11:88021467]	338.71	LOW	SVTYPE=BND;POS=88021638;STRANDS=++:18;CIPOS=-26,26;CIEND=-26,26;CIPOS95=0,0;CIEND95=0,0;MATEID=554761_1;EVENT=554761;SECONDARY;SU=18;PE=9;SR=9;ALG=PROD;AF=0.0001368;NSAMP=4;MSQ=84.11;AC=4;AN=29246;NFAM=4
chr11	88023887	554762_2	N	[chr11:88021476[N	410.54	LOW	SVTYPE=BND;POS=88023887;STRANDS=--:19;CIPOS=-29,28;CIEND=-24,21;CIPOS95=0,0;CIEND95=0,0;MATEID=554762_1;EVENT=554762;SECONDARY;SU=19;PE=6;SR=13;ALG=PROD;AF=6.839e-05;NSAMP=2;MSQ=205.27;AC=2;AN=29246;NFAM=2
chr11	88031062	554752_2	N	[chr11:87760618[N	4377.54	LOW	SVTYPE=BND;POS=88031062;STRANDS=--:248;IMPRECISE;CIPOS=-40,20;CIEND=-204,14;CIPOS95=-1,1;CIEND95=-4,4;MATEID=554752_1;EVENT=554752;SECONDARY;SU=248;PE=248;SR=0;ALG=PROD;AF=0.001402;NSAMP=41;MSQ=101.91;AC=41;AN=29246;NFAM=40
chr11	88031982	554753_2	N	N]chr11:87759747]	1438.36	LOW	SVTYPE=BND;POS=88031982;STRANDS=++:55;IMPRECISE;CIPOS=-30,366;CIEND=-12,348;CIPOS95=-30,37;CIEND95=-12,29;MATEID=554753_1;EVENT=554753;SECONDARY;SU=55;PE=55;SR=0;ALG=PROD;AF=0.0009232;NSAMP=27;MSQ=40.35;AC=27;AN=29246;NFAM=27
chr11	88032466	169470	N	<DEL>	692.2	PASS	SVTYPE=DEL;POS=88032466;SVLEN=-2816;END=88035282;STRANDS=+-:21;CIPOS=-10,9;CIEND=-10,9;CIPOS95=0,0;CIEND95=0,0;SU=21;PE=17;SR=4;ALG=PROD;AF=3.419e-05;NSAMP=1;MSQ=692.2;AC=1;AN=29246;NFAM=1
chr11	88035943	169471	N	<DEL>	1069.22	PASS	SVTYPE=DEL;POS=88035943;SVLEN=-3039;END=88038982;STRANDS=+-:46;CIPOS=-10,9;CIEND=-2,0;CIPOS95=0,0;CIEND95=0,0;SU=46;PE=28;SR=18;ALG=PROD;AF=3.419e-05;NSAMP=1;MSQ=1067.18;AC=1;AN=29246;NFAM=1
chr11	88042834	169472	N	<DEL>	269.84	PASS	SVTYPE=DEL;POS=88042834;SVLEN=-67;END=88042901;STRANDS=+-:11;CIPOS=-10,5;CIEND=-4,2;CIPOS95=0,0;CIEND95=0,0;SU=11;PE=0;SR=11;ALG=PROD;AF=3.419e-05;NSAMP=1;MSQ=269.83;AC=1;AN=29246;NFAM=1
chr11	88052900	169474	N	<DEL>	555	PASS	SVTYPE=DEL;POS=88052900;SVLEN=-5874;END=88058774;STRANDS=+-:22;CIPOS=-3,2;CIEND=-10,9;CIPOS95=0,0;CIEND95=0,0;SU=22;PE=11;SR=11;ALG=PROD;AF=3.419e-05;NSAMP=1;MSQ=554.7;AC=1;AN=29246;NFAM=1
chr11	88052985	23587_1	N	N]chr13:92381929]	3350.39	LOW	SVTYPE=BND;POS=88052985;STRANDS=++:53;CIPOS=-9,8;CIEND=-9,8;CIPOS95=0,0;CIEND95=0,0;MATEID=23587_2;EVENT=23587;SU=53;PE=0;SR=53;ALG=PROD;AF=0.004616;NSAMP=135;MSQ=19.1;AC=135;AN=29246;NFAM=135
chr11	88054310	169475_1	N	N[chr11:88054478[	235.34	LOW	SVTYPE=BND;POS=88054310;STRANDS=+-:6;CIPOS=-6,5;CIEND=-6,5;CIPOS95=0,0;CIEND95=0,0;MATEID=169475_2;EVENT=169475;SU=6;PE=0;SR=6;ALG=PROD;AF=6.839e-05;NSAMP=2;MSQ=9.49;RECLASSIFIED;AC=2;AN=29246;NFAM=2
chr11	88054478	169475_2	N	]chr11:88054310]N	235.34	LOW	SVTYPE=BND;POS=88054310;STRANDS=+-:6;CIPOS=-6,5;CIEND=-6,5;CIPOS95=0,0;CIEND95=0,0;MATEID=169475_1;EVENT=169475;SECONDARY;SU=6;PE=0;SR=6;ALG=PROD;AF=6.839e-05;NSAMP=2;MSQ=9.49;RECLASSIFIED;AC=2;AN=29246;NFAM=2
chr11	88076787	25883_1	N	]chr22:28670132]N	62.91	LOW	SVTYPE=BND;POS=88076787;STRANDS=-+:6;IMPRECISE;CIPOS=-639,29;CIEND=-30,509;CIPOS95=-129,29;CIEND95=-30,92;MATEID=25883_2;EVENT=25883;SU=6;PE=6;SR=0;ALG=PROD;AF=3.419e-05;NSAMP=1;MSQ=62.74;AC=1;AN=29246;NFAM=1
chr11	88076799	25881_1	N	N[chr22:28669565[	317.74	PASS	SVTYPE=BND;POS=88076799;STRANDS=+-:17;IMPRECISE;CIPOS=-10,9;CIEND=-10,1;CIPOS95=-1,1;CIEND95=-1,0;MATEID=25881_2;EVENT=25881;SU=17;PE=15;SR=2;ALG=PROD;AF=3.419e-05;NSAMP=1;MSQ=317.74;AC=1;AN=29246;NFAM=1
chr11	88076936	42887_2	N	N[chr2:162752901[	1.67706e+06	LOW	SVTYPE=BND;POS=88076936;STRANDS=-+:8;IMPRECISE;CIPOS=-30,421;CIEND=-587,29;CIPOS95=-30,85;CIEND95=-166,29;MATEID=42887_1;EVENT=42887;SECONDARY;SU=8;PE=8;SR=0;ALG=PROD;AF=0.2615;NSAMP=7649;MSQ=124.06;AC=7649;AN=29246;NFAM=7040
chr11	88076985	25014_1	N	]chr18:40629871]N	1502.2	LOW	SVTYPE=BND;POS=88076985;STRANDS=-+:17;CIPOS=-25,24;CIEND=-25,24;CIPOS95=0,0;CIEND95=0,0;MATEID=25014_2;EVENT=25014;SU=17;PE=0;SR=17;ALG=PROD;AF=0.001402;NSAMP=41;MSQ=27.92;AC=41;AN=29246;NFAM=41
chr11	88076985	42886_2	N	]chr2:162753031]N	324584	LOW	SVTYPE=BND;POS=88076985;STRANDS=+-:85;IMPRECISE;CIPOS=-221,18;CIEND=-6,426;CIPOS95=-8,8;CIEND95=-6,77;MATEID=42886_1;EVENT=42886;SECONDARY;SU=85;PE=85;SR=0;ALG=PROD;AF=0.09769;NSAMP=2857;MSQ=69.6;AC=2857;AN=29246;NFAM=2795
chr11	88077031	60708_2	N	N]chr3:135183033]	17.22	LOW	SVTYPE=BND;POS=88077031;STRANDS=++:4;CIPOS=-9,8;CIEND=-9,8;CIPOS95=0,0;CIEND95=0,0;MATEID=60708_1;EVENT=60708;SECONDARY;SU=4;PE=0;SR=4;ALG=PROD;AF=3.419e-05;NSAMP=1;MSQ=14.98;AC=1;AN=29246;NFAM=1
chr11	88078323	169477_1	N	N[chr11:88078676[	1267.54	LOW	SVTYPE=BND;POS=88078323;STRANDS=+-:21;CIPOS=-24,22;CIEND=-23,22;CIPOS95=0,0;CIEND95=0,0;MATEID=169477_2;EVENT=169477;SU=21;PE=1;SR=20;ALG=PROD;AF=0.001231;NSAMP=36;MSQ=33.57;RECLASSIFIED;AC=36;AN=29246;NFAM=35
chr11	88078676	169477_2	N	]chr11:88078323]N	1267.54	LOW	SVTYPE=BND;POS=88078323;STRANDS=+-:21;CIPOS=-23,22;CIEND=-24,22;CIPOS95=0,0;CIEND95=0,0;MATEID=169477_1;EVENT=169477;SECONDARY;SU=21;PE=1;SR=20;ALG=PROD;AF=0.001231;NSAMP=36;MSQ=33.57;RECLASSIFIED;AC=36;AN=29246;NFAM=35
chr11	88089152	169478_1	N	N[chr11:88089402[	46.6	LOW	SVTYPE=BND;POS=88089152;STRANDS=+-:4;CIPOS=-9,8;CIEND=-9,8;CIPOS95=0,0;CIEND95=0,0;MATEID=169478_2;EVENT=169478;SU=4;PE=0;SR=4;ALG=PROD;AF=0.0001026;NSAMP=3;MSQ=5.37;RECLASSIFIED;AC=3;AN=29246;NFAM=3
chr11	88089402	169478_2	N	]chr11:88089152]N	46.6	LOW	SVTYPE=BND;POS=88089152;STRANDS=+-:4;CIPOS=-9,8;CIEND=-9,8;CIPOS95=0,0;CIEND95=0,0;MATEID=169478_1;EVENT=169478;SECONDARY;SU=4;PE=0;SR=4;ALG=PROD;AF=0.0001026;NSAMP=3;MSQ=5.37;RECLASSIFIED;AC=3;AN=29246;NFAM=3
chr11	88092435	18293_2	N	N]chr10:50023390]	1086.35	LOW	SVTYPE=BND;POS=88092435;STRANDS=++:4;IMPRECISE;CIPOS=-8,9;CIEND=-10,9;CIPOS95=-1,4;CIEND95=-3,3;MATEID=18293_1;EVENT=18293;SECONDARY;SU=4;PE=3;SR=1;ALG=PROD;AF=0.0009916;NSAMP=29;MSQ=19.15;AC=29;AN=29246;NFAM=29
chr11	88104377	554760_2	N	N]chr11:87978141]	272.17	PASS	SVTYPE=BND;POS=88104377;STRANDS=++:23;CIPOS=-10,9;CIEND=-3,2;CIPOS95=0,0;CIEND95=0,0;MATEID=554760_1;EVENT=554760;SECONDARY;SU=23;PE=13;SR=10;ALG=PROD;AF=3.419e-05;NSAMP=1;MSQ=272.14;AC=1;AN=29246;NFAM=1
chr11	88122987	26402_1	N	[chrX:116810066[N	1958.49	PASS	SVTYPE=BND;POS=88122987;STRANDS=--:110;IMPRECISE;CIPOS=-332,27;CIEND=-22,29;CIPOS95=-16,16;CIEND95=-2,2;MATEID=26402_2;EVENT=26402;SU=110;PE=110;SR=0;ALG=PROD;AF=0.0002393;NSAMP=7;MSQ=279.78;AC=7;AN=29246;NFAM=7
chr11	88122999	26403_1	N	N]chrX:116811637]	3400.59	PASS	SVTYPE=BND;POS=88122999;STRANDS=++:233;CIPOS=-26,29;CIEND=-23,22;CIPOS95=0,0;CIEND95=0,0;MATEID=26403_2;EVENT=26403;SU=233;PE=158;SR=75;ALG=PROD;AF=0.0002735;NSAMP=8;MSQ=425.07;AC=8;AN=29246;NFAM=8
chr11	88144765	169481_1	N	N[chr11:88146556[	26044.9	PASS	SVTYPE=BND;POS=88144765;STRANDS=+-:1120;CIPOS=-1,1;CIEND=-1,0;CIPOS95=0,0;CIEND95=0,0;MATEID=169481_2;EVENT=169481;SU=1120;PE=675;SR=445;ALG=PROD;AF=0.0001368;NSAMP=4;MSQ=508.04;RECLASSIFIED;AC=4;AN=29246;NFAM=4
chr11	88146556	169481_2	N	]chr11:88144765]N	26044.9	PASS	SVTYPE=BND;POS=88144765;STRANDS=+-:1120;CIPOS=-1,0;CIEND=-1,1;CIPOS95=0,0;CIEND95=0,0;MATEID=169481_1;EVENT=169481;SECONDARY;SU=1120;PE=675;SR=445;ALG=PROD;AF=0.0001368;NSAMP=4;MSQ=508.04;RECLASSIFIED;AC=4;AN=29246;NFAM=4
chr11	88152926	554763	N	<INV>	214.29	LOW	SVTYPE=INV;POS=88152926;SVLEN=71;END=88152997;STRANDS=++:1,--:3;IMPRECISE;CIPOS=-10,9;CIEND=-8,9;CIPOS95=-3,3;CIEND95=-3,3;SU=4;PE=2;SR=2;ALG=PROD;AF=0.0004445;NSAMP=13;MSQ=12.32;AC=13;AN=29246;NFAM=13
chr11	88185393	169482	N	<DEL:ME:SINE|Alu|AluYd8>	1.34202e+07	PASS	SVTYPE=MEI;POS=88185393;SVLEN=-300;END=88185693;STRANDS=+-:285091;CIPOS=0,0;CIEND=0,0;CIPOS95=0,0;CIEND95=0,0;SU=285091;PE=33754;SR=251337;AF=0.5352;NSAMP=11493;MSQ=724.5;MEDGQR=3.81;Q10GQR=1.02;AC=15651;AN=29246;NFAM=10721
chr11	88192985	169483	N	<DEL>	188.67	PASS	SVTYPE=DEL;POS=88192985;SVLEN=-20351;END=88213336;STRANDS=+-:10;IMPRECISE;CIPOS=-7,9;CIEND=-10,5;CIPOS95=-1,1;CIEND95=-1,0;SU=10;PE=7;SR=3;ALG=PROD;AF=3.419e-05;NSAMP=1;MSQ=188.67;AC=1;AN=29246;NFAM=1
chr11	88213936	169485	N	<DEL>	3021.06	PASS	SVTYPE=DEL;POS=88213936;SVLEN=-18719;END=88232655;STRANDS=+-:137;CIPOS=-23,22;CIEND=-23,20;CIPOS95=0,0;CIEND95=0,0;SU=137;PE=82;SR=55;ALG=PROD;AF=0.0002393;NSAMP=7;MSQ=431.58;AC=7;AN=29246;NFAM=7
chr11	88214123	169486	N	<DEL>	656.32	PASS	SVTYPE=DEL;POS=88214123;SVLEN=-1303;END=88215426;STRANDS=+-:30;CIPOS=-10,9;CIEND=-10,9;CIPOS95=0,0;CIEND95=0,0;SU=30;PE=17;SR=13;ALG=PROD;AF=3.419e-05;NSAMP=1;MSQ=656.32;AC=1;AN=29246;NFAM=1
chr11	88216605	468383	N	<DUP>	422.8	PASS	SVTYPE=DUP;POS=88216605;SVLEN=20323;END=88236928;STRANDS=-+:40;CIPOS=-2,0;CIEND=-2,0;CIPOS95=0,0;CIEND95=0,0;SU=40;PE=19;SR=21;ALG=PROD;AF=6.839e-05;NSAMP=1;MSQ=421.14;AC=2;AN=29246;NFAM=1
chr11	88219437	169487_1	N	N[chr11:88219487[	134.94	LOW	SVTYPE=BND;POS=88219437;STRANDS=+-:7;CIPOS=-7,5;CIEND=-6,5;CIPOS95=0,0;CIEND95=0,0;MATEID=169487_2;EVENT=169487;SU=7;PE=1;SR=6;ALG=PROD;AF=3.419e-05;NSAMP=1;MSQ=134.82;RECLASSIFIED;AC=1;AN=29246;NFAM=1
chr11	88219487	169487_2	N	]chr11:88219437]N	134.94	LOW	SVTYPE=BND;POS=88219437;STRANDS=+-:7;CIPOS=-6,5;CIEND=-7,5;CIPOS95=0,0;CIEND95=0,0;MATEID=169487_1;EVENT=169487;SECONDARY;SU=7;PE=1;SR=6;ALG=PROD;AF=3.419e-05;NSAMP=1;MSQ=134.82;RECLASSIFIED;AC=1;AN=29246;NFAM=1
chr11	88227875	169488	N	<DEL>	674.26	PASS	SVTYPE=DEL;POS=88227875;SVLEN=-616;END=88228491;STRANDS=+-:28;CIPOS=-2,1;CIEND=-10,3;CIPOS95=0,0;CIEND95=0,0;SU=28;PE=16;SR=12;ALG=PROD;AF=3.419e-05;NSAMP=1;MSQ=665.34;AC=1;AN=29246;NFAM=1
chr11	88245503	26514_1	N	N]chrX:147221822]	237.69	LOW	SVTYPE=BND;POS=88245503;STRANDS=++:20;IMPRECISE;CIPOS=-30,448;CIEND=-19,555;CIPOS95=-30,68;CIEND95=-19,143;MATEID=26514_2;EVENT=26514;SU=20;PE=20;SR=0;ALG=PROD;AF=0.0001368;NSAMP=4;MSQ=18.32;AC=4;AN=29246;NFAM=4
chr11	88245707	26513_1	N	[chrX:147221612[N	702.17	LOW	SVTYPE=BND;POS=88245707;STRANDS=--:45;IMPRECISE;CIPOS=-355,29;CIEND=-420,21;CIPOS95=-14,14;CIEND95=-84,21;MATEID=26513_2;EVENT=26513;SU=45;PE=45;SR=0;ALG=PROD;AF=0.0003419;NSAMP=10;MSQ=33.13;AC=10;AN=29246;NFAM=10
chr11	88251412	61144_2	N	]chr3:98681506]N	7706.15	LOW	SVTYPE=BND;POS=88251412;STRANDS=+-:575;IMPRECISE;CIPOS=-554,252;CIEND=-51,763;CIPOS95=-110,110;CIEND95=-51,150;MATEID=61144_1;EVENT=61144;SECONDARY;SU=575;PE=569;SR=6;ALG=SUM;AF=0.006462;NSAMP=189;MSQ=24.07;AC=189;AN=29246;NFAM=189
chr11	88257114	169489_1	N	N[chr11:88257166[	112.11	LOW	SVTYPE=BND;POS=88257114;STRANDS=+-:128;CIPOS=-6,8;CIEND=-10,4;CIPOS95=0,0;CIEND95=0,0;MATEID=169489_2;EVENT=169489;SU=128;PE=1;SR=127;ALG=PROD;AF=0.0001026;NSAMP=3;MSQ=10.46;RECLASSIFIED;AC=3;AN=29246;NFAM=3
chr11	88257166	169489_2	N	]chr11:88257114]N	112.11	LOW	SVTYPE=BND;POS=88257114;STRANDS=+-:128;CIPOS=-10,4;CIEND=-6,8;CIPOS95=0,0;CIEND95=0,0;MATEID=169489_1;EVENT=169489;SECONDARY;SU=128;PE=1;SR=127;ALG=PROD;AF=0.0001026;NSAMP=3;MSQ=10.46;RECLASSIFIED;AC=3;AN=29246;NFAM=3
chr11	88270150	109479_2	N	]chr8:118145360]N	1579.21	LOW	SVTYPE=BND;POS=88270150;STRANDS=+-:157;IMPRECISE;CIPOS=-297,9;CIEND=-6,379;CIPOS95=-9,9;CIEND95=-6,52;MATEID=109479_1;EVENT=109479;SECONDARY;SU=157;PE=157;SR=0;ALG=PROD;AF=0.0009916;NSAMP=29;MSQ=51.66;AC=29;AN=29246;NFAM=29
chr11	88290651	169492	N	<DEL>	305.71	PASS	SVTYPE=DEL;POS=88290651;SVLEN=-74215;END=88364866;STRANDS=+-:15;CIPOS=-10,9;CIEND=-5,2;CIPOS95=0,0;CIEND95=0,0;SU=15;PE=8;SR=7;ALG=PROD;AF=3.419e-05;NSAMP=1;MSQ=305.71;AC=1;AN=29246;NFAM=1
chr11	88291569	162189_2	N	]chr11:30888163]N	441797	LOW	SVTYPE=BND;POS=30888163;STRANDS=+-:68;CIPOS=-9,8;CIEND=-9,8;CIPOS95=0,0;CIEND95=0,0;MATEID=162189_1;EVENT=162189;SECONDARY;SU=68;PE=0;SR=68;ALG=PROD;AF=0.1932;NSAMP=5648;MSQ=54.25;RECLASSIFIED;AC=5649;AN=29246;NFAM=5390
chr11	88291570	25339_1	N	]chr19:34123646]N	20616.2	LOW	SVTYPE=BND;POS=88291570;STRANDS=-+:12;CIPOS=-29,28;CIEND=-29,28;CIPOS95=0,0;CIEND95=0,0;MATEID=25339_2;EVENT=25339;SU=12;PE=0;SR=12;ALG=PROD;AF=0.02417;NSAMP=707;MSQ=22.7;AC=707;AN=29246;NFAM=701
chr11	88295940	554765_1	N	N]chr11:88297157]	353.3	PASS	SVTYPE=BND;POS=88295940;STRANDS=++:24;CIPOS=-3,2;CIEND=-3,2;CIPOS95=0,0;CIEND95=0,0;MATEID=554765_2;EVENT=554765;SU=24;PE=14;SR=10;ALG=PROD;AF=3.419e-05;NSAMP=1;MSQ=353.3;AC=1;AN=29246;NFAM=1
chr11	88297157	554765_2	N	N]chr11:88295940]	353.3	PASS	SVTYPE=BND;POS=88297157;STRANDS=++:24;CIPOS=-3,2;CIEND=-3,2;CIPOS95=0,0;CIEND95=0,0;MATEID=554765_1;EVENT=554765;SECONDARY;SU=24;PE=14;SR=10;ALG=PROD;AF=3.419e-05;NSAMP=1;MSQ=353.3;AC=1;AN=29246;NFAM=1
chr11	88301679	169493	N	<DEL>	242.72	PASS	SVTYPE=DEL;POS=88301679;SVLEN=-7006;END=88308685;STRANDS=+-:11;CIPOS=-7,7;CIEND=-9,4;CIPOS95=0,0;CIEND95=0,0;SU=11;PE=7;SR=4;ALG=PROD;AF=3.419e-05;NSAMP=1;MSQ=242.72;AC=1;AN=29246;NFAM=1
chr11	88308473	25268_1	N	]chr19:20042017]N	477.77	LOW	SVTYPE=BND;POS=88308473;STRANDS=-+:21;CIPOS=-9,8;CIEND=-9,8;CIPOS95=0,0;CIEND95=0,0;MATEID=25268_2;EVENT=25268;SU=21;PE=0;SR=21;ALG=PROD;AF=0.0009916;NSAMP=29;MSQ=13.29;AC=29;AN=29246;NFAM=29
chr11	88316504	1406_2	N	N[chr1:226252282[	58.4	LOW	SVTYPE=BND;POS=88316504;STRANDS=-+:6;CIPOS=-6,5;CIEND=-6,5;CIPOS95=0,0;CIEND95=0,0;MATEID=1406_1;EVENT=1406;SECONDARY;SU=6;PE=0;SR=6;ALG=PROD;AF=6.839e-05;NSAMP=2;MSQ=29.19;AC=2;AN=29246;NFAM=2
chr11	88343941	169496	N	<DEL>	287.61	PASS	SVTYPE=DEL;POS=88343941;SVLEN=-3513;END=88347454;STRANDS=+-:13;IMPRECISE;CIPOS=-10,9;CIEND=-10,8;CIPOS95=-1,1;CIEND95=-1,0;SU=13;PE=10;SR=3;ALG=PROD;AF=3.419e-05;NSAMP=1;MSQ=287.61;AC=1;AN=29246;NFAM=1
chr11	88348133	169497	N	<DEL>	1447.79	PASS	SVTYPE=DEL;POS=88348133;SVLEN=-5663;END=88353796;STRANDS=+-:60;CIPOS=-24,23;CIEND=-22,20;CIPOS95=0,0;CIEND95=0,0;SU=60;PE=39;SR=21;ALG=PROD;AF=3.419e-05;NSAMP=1;MSQ=764.35;AC=1;AN=29246;NFAM=1
chr11	88365184	169498	N	<DEL>	635.41	PASS	SVTYPE=DEL;POS=88365184;SVLEN=-6582;END=88371766;STRANDS=+-:27;CIPOS=-10,9;CIEND=-10,9;CIPOS95=0,0;CIEND95=0,0;SU=27;PE=16;SR=11;ALG=PROD;AF=3.419e-05;NSAMP=1;MSQ=635.41;AC=1;AN=29246;NFAM=1
chr11	88396178	468376_2	N	N[chr11:87621165[	209.05	LOW	SVTYPE=BND;POS=87621165;STRANDS=-+:25;IMPRECISE;CIPOS=-30,338;CIEND=-327,33;CIPOS95=-30,48;CIEND95=-43,33;MATEID=468376_1;EVENT=468376;SECONDARY;SU=25;PE=25;SR=0;ALG=PROD;AF=0.0001026;NSAMP=3;MSQ=69.68;RECLASSIFIED;AC=3;AN=29246;NFAM=3
chr11	88400980	109480_2	N	N[chr8:141713989[	565.05	LOW	SVTYPE=BND;POS=88400980;STRANDS=-+:13;CIPOS=-29,28;CIEND=-29,28;CIPOS95=0,0;CIEND95=0,0;MATEID=109480_1;EVENT=109480;SECONDARY;SU=13;PE=0;SR=13;ALG=PROD;AF=0.0006839;NSAMP=20;MSQ=18.67;AC=20;AN=29246;NFAM=20
chr11	88404158	554767	N	<INV>	71.35	LOW	SVTYPE=INV;POS=88404158;SVLEN=204;END=88404362;STRANDS=++:1,--:3;IMPRECISE;CIPOS=-14,0;CIEND=0,2;CIPOS95=-14,0;CIEND95=0,1;SU=4;PE=4;SR=0;ALG=PROD;AF=6.839e-05;NSAMP=2;MSQ=16.62;AC=2;AN=29246;NFAM=2
chr11	88411182	169501_1	N	N[chr11:88421465[	15932.9	PASS	SVTYPE=BND;POS=88411182;STRANDS=+-:710;CIPOS=-2,1;CIEND=-2,0;CIPOS95=0,0;CIEND95=0,0;MATEID=169501_2;EVENT=169501;SU=710;PE=404;SR=306;ALG=PROD;AF=0.0003077;NSAMP=9;MSQ=524.48;RECLASSIFIED;AC=9;AN=29246;NFAM=9
chr11	88414307	169502_1	N	N[chr11:88415704[	392.12	LOW	SVTYPE=BND;POS=88414307;STRANDS=+-:22;CIPOS=-24,25;CIEND=-26,25;CIPOS95=0,0;CIEND95=0,0;MATEID=169502_2;EVENT=169502;SU=22;PE=11;SR=11;ALG=PROD;AF=6.839e-05;NSAMP=2;MSQ=196.06;RECLASSIFIED;AC=2;AN=29246;NFAM=2
chr11	88414582	468384_1	N	]chr11:88415930]N	259.84	LOW	SVTYPE=BND;POS=88414582;STRANDS=-+:28;CIPOS=-23,21;CIEND=-30,28;CIPOS95=0,0;CIEND95=0,0;MATEID=468384_2;EVENT=468384;SU=28;PE=11;SR=17;ALG=PROD;AF=6.839e-05;NSAMP=2;MSQ=129.92;RECLASSIFIED;AC=2;AN=29246;NFAM=2
chr11	88415704	169502_2	N	]chr11:88414307]N	392.12	LOW	SVTYPE=BND;POS=88414307;STRANDS=+-:22;CIPOS=-26,25;CIEND=-24,25;CIPOS95=0,0;CIEND95=0,0;MATEID=169502_1;EVENT=169502;SECONDARY;SU=22;PE=11;SR=11;ALG=PROD;AF=6.839e-05;NSAMP=2;MSQ=196.06;RECLASSIFIED;AC=2;AN=29246;NFAM=2
chr11	88415930	468384_2	N	N[chr11:88414582[	259.84	LOW	SVTYPE=BND;POS=88414582;STRANDS=-+:28;CIPOS=-30,28;CIEND=-23,21;CIPOS95=0,0;CIEND95=0,0;MATEID=468384_1;EVENT=468384;SECONDARY;SU=28;PE=11;SR=17;ALG=PROD;AF=6.839e-05;NSAMP=2;MSQ=129.92;RECLASSIFIED;AC=2;AN=29246;NFAM=2
chr11	88421465	169501_2	N	]chr11:88411182]N	15932.9	PASS	SVTYPE=BND;POS=88411182;STRANDS=+-:710;CIPOS=-2,0;CIEND=-2,1;CIPOS95=0,0;CIEND95=0,0;MATEID=169501_1;EVENT=169501;SECONDARY;SU=710;PE=404;SR=306;ALG=PROD;AF=0.0003077;NSAMP=9;MSQ=524.48;RECLASSIFIED;AC=9;AN=29246;NFAM=9
chr11	88434218	554768_1	N	[chr11:88435568[N	4.52	LOW	SVTYPE=BND;POS=88434218;STRANDS=--:8;CIPOS=-8,5;CIEND=-7,4;CIPOS95=0,0;CIEND95=0,0;MATEID=554768_2;EVENT=554768;SU=8;PE=3;SR=5;ALG=PROD;AF=3.419e-05;NSAMP=1;MSQ=4.52;AC=1;AN=29246;NFAM=1
chr11	88434405	554769_1	N	N]chr11:88435577]	266.57	PASS	SVTYPE=BND;POS=88434405;STRANDS=++:17;CIPOS=-4,4;CIEND=-4,4;CIPOS95=0,0;CIEND95=0,0;MATEID=554769_2;EVENT=554769;SU=17;PE=10;SR=7;ALG=PROD;AF=3.419e-05;NSAMP=1;MSQ=266.57;AC=1;AN=29246;NFAM=1
chr11	88435568	554768_2	N	[chr11:88434218[N	4.52	LOW	SVTYPE=BND;POS=88435568;STRANDS=--:8;CIPOS=-7,4;CIEND=-8,5;CIPOS95=0,0;CIEND95=0,0;MATEID=554768_1;EVENT=554768;SECONDARY;SU=8;PE=3;SR=5;ALG=PROD;AF=3.419e-05;NSAMP=1;MSQ=4.52;AC=1;AN=29246;NFAM=1
chr11	88435577	554769_2	N	N]chr11:88434405]	266.57	PASS	SVTYPE=BND;POS=88435577;STRANDS=++:17;CIPOS=-4,4;CIEND=-4,4;CIPOS95=0,0;CIEND95=0,0;MATEID=554769_1;EVENT=554769;SECONDARY;SU=17;PE=10;SR=7;ALG=PROD;AF=3.419e-05;NSAMP=1;MSQ=266.57;AC=1;AN=29246;NFAM=1
chr11	88436341	468385	N	<DUP>	136.56	PASS	SVTYPE=DUP;POS=88436341;SVLEN=338814;END=88775155;STRANDS=-+:16;IMPRECISE;CIPOS=-384,9;CIEND=-10,211;CIPOS95=-69,0;CIEND95=-1,41;SU=16;PE=16;SR=0;ALG=PROD;AF=3.419e-05;NSAMP=1;MSQ=136.09;AC=1;AN=29246;NFAM=1
chr11	88448709	73706_2	N	[chr4:54486104[N	10085	LOW	SVTYPE=BND;POS=88448709;STRANDS=--:174;CIPOS=-4,4;CIEND=-4,4;CIPOS95=0,0;CIEND95=0,0;MATEID=73706_1;EVENT=73706;SECONDARY;SU=174;PE=0;SR=174;ALG=PROD;AF=0.008001;NSAMP=234;MSQ=24.85;AC=234;AN=29246;NFAM=233
chr11	88451398	169503	N	<DEL>	545.23	PASS	SVTYPE=DEL;POS=88451398;SVLEN=-4507;END=88455905;STRANDS=+-:27;CIPOS=-3,2;CIEND=-10,9;CIPOS95=0,0;CIEND95=0,0;SU=27;PE=15;SR=12;ALG=PROD;AF=3.419e-05;NSAMP=1;MSQ=545.23;AC=1;AN=29246;NFAM=1
chr11	88453370	468386_1	N	]chr11:88456496]N	17.97	LOW	SVTYPE=BND;POS=88453370;STRANDS=-+:9;CIPOS=-9,6;CIEND=-8,7;CIPOS95=0,0;CIEND95=0,0;MATEID=468386_2;EVENT=468386;SU=9;PE=5;SR=4;ALG=PROD;AF=3.419e-05;NSAMP=1;MSQ=17.96;RECLASSIFIED;AC=1;AN=29246;NFAM=1
chr11	88454576	169504_1	N	N[chr11:88454641[	253.87	LOW	SVTYPE=BND;POS=88454576;STRANDS=+-:9;CIPOS=-4,3;CIEND=-6,9;CIPOS95=0,0;CIEND95=0,0;MATEID=169504_2;EVENT=169504;SU=9;PE=0;SR=9;ALG=PROD;AF=3.419e-05;NSAMP=1;MSQ=248.73;RECLASSIFIED;AC=1;AN=29246;NFAM=1
chr11	88454641	169504_2	N	]chr11:88454576]N	253.87	LOW	SVTYPE=BND;POS=88454576;STRANDS=+-:9;CIPOS=-6,9;CIEND=-4,3;CIPOS95=0,0;CIEND95=0,0;MATEID=169504_1;EVENT=169504;SECONDARY;SU=9;PE=0;SR=9;ALG=PROD;AF=3.419e-05;NSAMP=1;MSQ=248.73;RECLASSIFIED;AC=1;AN=29246;NFAM=1
chr11	88456287	25243_1	N	[chr19:15862427[N	905115	LOW	SVTYPE=BND;POS=88456287;STRANDS=--:78;CIPOS=-9,8;CIEND=-9,8;CIPOS95=0,0;CIEND95=0,0;MATEID=25243_2;EVENT=25243;SU=78;PE=0;SR=78;ALG=PROD;AF=0.3676;NSAMP=10739;MSQ=49.27;AC=10750;AN=29246;NFAM=9915
chr11	88456496	468386_2	N	N[chr11:88453370[	17.97	LOW	SVTYPE=BND;POS=88453370;STRANDS=-+:9;CIPOS=-8,7;CIEND=-9,6;CIPOS95=0,0;CIEND95=0,0;MATEID=468386_1;EVENT=468386;SECONDARY;SU=9;PE=5;SR=4;ALG=PROD;AF=3.419e-05;NSAMP=1;MSQ=17.96;RECLASSIFIED;AC=1;AN=29246;NFAM=1
chr11	88458560	554773_1	N	N]chr11:89118320]	12255.8	LOW	SVTYPE=BND;POS=88458560;STRANDS=++:629;IMPRECISE;CIPOS=-10,200;CIEND=-15,218;CIPOS95=-2,2;CIEND95=-4,4;MATEID=554773_2;EVENT=554773;SU=629;PE=629;SR=0;ALG=PROD;AF=0.005231;NSAMP=153;MSQ=70.42;AC=153;AN=29246;NFAM=151
chr11	88458863	554772_1	N	[chr11:89117957[N	17174.9	LOW	SVTYPE=BND;POS=88458863;STRANDS=--:660;IMPRECISE;CIPOS=-184,9;CIEND=-184,9;CIPOS95=-1,1;CIEND95=-2,2;MATEID=554772_2;EVENT=554772;SU=660;PE=660;SR=0;ALG=PROD;AF=0.006565;NSAMP=192;MSQ=78.71;AC=192;AN=29246;NFAM=188
chr11	88464116	169505	N	<DEL>	170.83	PASS	SVTYPE=DEL;POS=88464116;SVLEN=-96;END=88464212;STRANDS=+-:7;CIPOS=-6,4;CIEND=-5,4;CIPOS95=0,0;CIEND95=0,0;SU=7;PE=0;SR=7;ALG=PROD;AF=3.419e-05;NSAMP=1;MSQ=170.83;AC=1;AN=29246;NFAM=1
chr11	88469676	554774	N	<INV>	33.17	LOW	SVTYPE=INV;POS=88469676;SVLEN=1064;END=88470740;STRANDS=++:2,--:4;IMPRECISE;CIPOS=-34,74;CIEND=-10,63;CIPOS95=-24,61;CIEND95=0,53;SU=6;PE=6;SR=0;ALG=PROD;AF=0.0001026;NSAMP=3;MSQ=11.02;AC=3;AN=29246;NFAM=3
chr11	88473294	25097_1	N	N]chr18:67312457]	43.19	LOW	SVTYPE=BND;POS=88473294;STRANDS=++:5;IMPRECISE;CIPOS=-50,553;CIEND=-50,666;CIPOS95=-50,123;CIEND95=-50,135;MATEID=25097_2;EVENT=25097;SU=5;PE=5;SR=0;ALG=PROD;AF=3.419e-05;NSAMP=1;MSQ=41.83;AC=1;AN=29246;NFAM=1
chr11	88479888	169506	N	<DEL>	968.84	PASS	SVTYPE=DEL;POS=88479888;SVLEN=-655;END=88480543;STRANDS=+-:47;CIPOS=-24,24;CIEND=-26,22;CIPOS95=0,0;CIEND95=0,0;SU=47;PE=35;SR=12;ALG=PROD;AF=3.42e-05;NSAMP=1;MSQ=521.31;AC=1;AN=29244;NFAM=1
chr11	88494909	26070_1	N	[chrX:11935075[N	356.43	PASS	SVTYPE=BND;POS=88494909;STRANDS=--:18;CIPOS=-24,25;CIEND=-30,28;CIPOS95=0,0;CIEND95=0,0;MATEID=26070_2;EVENT=26070;SU=18;PE=10;SR=8;ALG=PROD;AF=3.419e-05;NSAMP=1;MSQ=356.43;AC=1;AN=29246;NFAM=1
chr11	88502476	169508	N	<DEL>	123640	PASS	SVTYPE=DEL;POS=88502476;SVLEN=-1150;END=88503626;STRANDS=+-:4579;CIPOS=0,0;CIEND=0,0;CIPOS95=0,0;CIEND95=0,0;SU=4579;PE=3104;SR=1475;ALG=PROD;AF=0.007283;NSAMP=209;MSQ=444.83;AC=213;AN=29246;NFAM=205
chr11	88510006	554775_1	N	[chr11:88513076[N	497.07	PASS	SVTYPE=BND;POS=88510006;STRANDS=--:32;CIPOS=-3,0;CIEND=-10,9;CIPOS95=0,0;CIEND95=0,0;MATEID=554775_2;EVENT=554775;SU=32;PE=20;SR=12;ALG=PROD;AF=3.419e-05;NSAMP=1;MSQ=497.07;AC=1;AN=29246;NFAM=1
chr11	88510307	554776_1	N	N]chr11:88513064]	686.06	PASS	SVTYPE=BND;POS=88510307;STRANDS=++:38;CIPOS=-2,1;CIEND=-10,9;CIPOS95=0,0;CIEND95=0,0;MATEID=554776_2;EVENT=554776;SU=38;PE=22;SR=16;ALG=PROD;AF=3.419e-05;NSAMP=1;MSQ=686.06;AC=1;AN=29246;NFAM=1
chr11	88513064	554776_2	N	N]chr11:88510307]	686.06	PASS	SVTYPE=BND;POS=88513064;STRANDS=++:38;CIPOS=-10,9;CIEND=-2,1;CIPOS95=0,0;CIEND95=0,0;MATEID=554776_1;EVENT=554776;SECONDARY;SU=38;PE=22;SR=16;ALG=PROD;AF=3.419e-05;NSAMP=1;MSQ=686.06;AC=1;AN=29246;NFAM=1
chr11	88513076	554775_2	N	[chr11:88510006[N	497.07	PASS	SVTYPE=BND;POS=88513076;STRANDS=--:32;CIPOS=-10,9;CIEND=-3,0;CIPOS95=0,0;CIEND95=0,0;MATEID=554775_1;EVENT=554775;SECONDARY;SU=32;PE=20;SR=12;ALG=PROD;AF=3.419e-05;NSAMP=1;MSQ=497.07;AC=1;AN=29246;NFAM=1
chr11	88520526	169509_1	N	N[chr11:88524260[	39538	PASS	SVTYPE=BND;POS=88520526;STRANDS=+-:1676;CIPOS=-1,0;CIEND=-1,0;CIPOS95=0,0;CIEND95=0,0;MATEID=169509_2;EVENT=169509;SU=1676;PE=965;SR=711;ALG=PROD;AF=0.001128;NSAMP=33;MSQ=645.33;RECLASSIFIED;AC=33;AN=29246;NFAM=29
chr11	88521311	92925_2	N	]chr6:32600903]N	2758.65	LOW	SVTYPE=BND;POS=88521311;STRANDS=+-:334;IMPRECISE;CIPOS=-830,49;CIEND=-158,644;CIPOS95=-167,49;CIEND95=-140,140;MATEID=92925_1;EVENT=92925;SECONDARY;SU=334;PE=334;SR=0;ALG=SUM;AF=0.003453;NSAMP=101;MSQ=19.37;AC=101;AN=29246;NFAM=101
chr11	88524178	169510_1	N	N[chr11:88524517[	811.34	LOW	SVTYPE=BND;POS=88524178;STRANDS=+-:51;CIPOS=-6,5;CIEND=-8,5;CIPOS95=0,0;CIEND95=0,0;MATEID=169510_2;EVENT=169510;SU=51;PE=0;SR=51;ALG=PROD;AF=0.0006155;NSAMP=18;MSQ=20.9;RECLASSIFIED;AC=18;AN=29246;NFAM=18
chr11	88524260	169509_2	N	]chr11:88520526]N	39538	PASS	SVTYPE=BND;POS=88520526;STRANDS=+-:1676;CIPOS=-1,0;CIEND=-1,0;CIPOS95=0,0;CIEND95=0,0;MATEID=169509_1;EVENT=169509;SECONDARY;SU=1676;PE=965;SR=711;ALG=PROD;AF=0.001128;NSAMP=33;MSQ=645.33;RECLASSIFIED;AC=33;AN=29246;NFAM=29
chr11	88524517	169510_2	N	]chr11:88524178]N	811.34	LOW	SVTYPE=BND;POS=88524178;STRANDS=+-:51;CIPOS=-8,5;CIEND=-6,5;CIPOS95=0,0;CIEND95=0,0;MATEID=169510_1;EVENT=169510;SECONDARY;SU=51;PE=0;SR=51;ALG=PROD;AF=0.0006155;NSAMP=18;MSQ=20.9;RECLASSIFIED;AC=18;AN=29246;NFAM=18
chr11	88564589	169512_1	N	N[chr11:88565183[	609.06	LOW	SVTYPE=BND;POS=88564589;STRANDS=+-:15;CIPOS=-5,3;CIEND=-4,2;CIPOS95=0,0;CIEND95=0,0;MATEID=169512_2;EVENT=169512;SU=15;PE=6;SR=9;ALG=PROD;AF=6.839e-05;NSAMP=2;MSQ=289.21;RECLASSIFIED;AC=2;AN=29246;NFAM=2
chr11	88564833	169513_1	N	N[chr11:88565136[	77640.3	PASS	SVTYPE=BND;POS=88564833;STRANDS=+-:1776;CIPOS=0,0;CIEND=0,0;CIPOS95=0,0;CIEND95=0,0;MATEID=169513_2;EVENT=169513;SU=1776;PE=234;SR=1542;ALG=PROD;AF=0.004206;NSAMP=120;MSQ=437.63;RECLASSIFIED;AC=123;AN=29246;NFAM=119
chr11	88565136	169513_2	N	]chr11:88564833]N	77640.3	PASS	SVTYPE=BND;POS=88564833;STRANDS=+-:1776;CIPOS=0,0;CIEND=0,0;CIPOS95=0,0;CIEND95=0,0;MATEID=169513_1;EVENT=169513;SECONDARY;SU=1776;PE=234;SR=1542;ALG=PROD;AF=0.004206;NSAMP=120;MSQ=437.63;RECLASSIFIED;AC=123;AN=29246;NFAM=119
chr11	88565183	169512_2	N	]chr11:88564589]N	609.06	LOW	SVTYPE=BND;POS=88564589;STRANDS=+-:15;CIPOS=-4,2;CIEND=-5,3;CIPOS95=0,0;CIEND95=0,0;MATEID=169512_1;EVENT=169512;SECONDARY;SU=15;PE=6;SR=9;ALG=PROD;AF=6.839e-05;NSAMP=2;MSQ=289.21;RECLASSIFIED;AC=2;AN=29246;NFAM=2
chr11	88574927	169514	N	<DEL>	377.66	PASS	SVTYPE=DEL;POS=88574927;SVLEN=-7634;END=88582561;STRANDS=+-:17;CIPOS=-10,5;CIEND=-5,2;CIPOS95=0,0;CIEND95=0,0;SU=17;PE=9;SR=8;ALG=PROD;AF=3.419e-05;NSAMP=1;MSQ=377.66;AC=1;AN=29246;NFAM=1
chr11	88575963	169515_1	N	N[chr11:88576040[	538.72	PASS	SVTYPE=BND;POS=88575963;STRANDS=+-:19;CIPOS=-24,23;CIEND=-24,23;CIPOS95=0,0;CIEND95=0,0;MATEID=169515_2;EVENT=169515;SU=19;PE=0;SR=19;ALG=PROD;AF=3.419e-05;NSAMP=1;MSQ=218.8;RECLASSIFIED;AC=1;AN=29246;NFAM=1
chr11	88576040	169515_2	N	]chr11:88575963]N	538.72	PASS	SVTYPE=BND;POS=88575963;STRANDS=+-:19;CIPOS=-24,23;CIEND=-24,23;CIPOS95=0,0;CIEND95=0,0;MATEID=169515_1;EVENT=169515;SECONDARY;SU=19;PE=0;SR=19;ALG=PROD;AF=3.419e-05;NSAMP=1;MSQ=218.8;RECLASSIFIED;AC=1;AN=29246;NFAM=1
chr11	88584206	61145_2	N	[chr3:60672875[N	1857.69	LOW	SVTYPE=BND;POS=88584206;STRANDS=--:224;CIPOS=-3,3;CIEND=-3,3;CIPOS95=0,0;CIEND95=0,0;MATEID=61145_1;EVENT=61145;SECONDARY;SU=224;PE=0;SR=224;ALG=PROD;AF=0.001812;NSAMP=53;MSQ=21.09;AC=53;AN=29246;NFAM=53
chr11	88593827	169516	N	<DEL>	1924.33	PASS	SVTYPE=DEL;POS=88593827;SVLEN=-193;END=88594020;STRANDS=+-:45;CIPOS=-9,8;CIEND=-9,8;CIPOS95=0,0;CIEND95=0,0;SU=45;PE=0;SR=45;ALG=PROD;AF=0.000171;NSAMP=5;MSQ=217.3;AC=5;AN=29246;NFAM=5
chr11	88611430	169517	N	<DEL>	281.84	PASS	SVTYPE=DEL;POS=88611430;SVLEN=-61;END=88611491;STRANDS=+-:11;CIPOS=-4,2;CIEND=-4,8;CIPOS95=0,0;CIEND95=0,0;SU=11;PE=0;SR=11;ALG=PROD;AF=3.419e-05;NSAMP=1;MSQ=281.79;AC=1;AN=29246;NFAM=1
chr11	88623285	101861_2	N	N[chr7:99332769[	838.27	LOW	SVTYPE=BND;POS=88623285;STRANDS=-+:8;CIPOS=-10,9;CIEND=-10,9;CIPOS95=0,0;CIEND95=0,0;MATEID=101861_1;EVENT=101861;SECONDARY;SU=8;PE=0;SR=8;ALG=PROD;AF=0.0008206;NSAMP=24;MSQ=21.42;AC=24;AN=29246;NFAM=24
chr11	88636282	169518	N	<DEL>	203.64	PASS	SVTYPE=DEL;POS=88636282;SVLEN=-7123;END=88643405;STRANDS=+-:6;IMPRECISE;CIPOS=-10,317;CIEND=-312,4;CIPOS95=0,75;CIEND95=-84,0;SU=6;PE=6;SR=0;ALG=PROD;AF=3.419e-05;NSAMP=1;MSQ=203.64;AC=1;AN=29246;NFAM=1
chr11	88636819	554777_1	N	[chr11:88803523[N	77.71	LOW	SVTYPE=BND;POS=88636819;STRANDS=--:4;IMPRECISE;CIPOS=-396,9;CIEND=-475,9;CIPOS95=-118,2;CIEND95=-153,1;MATEID=554777_2;EVENT=554777;SU=4;PE=4;SR=0;ALG=PROD;AF=3.419e-05;NSAMP=1;MSQ=77.71;AC=1;AN=29246;NFAM=1
chr11	88637272	169519	N	<DEL>	795.59	PASS	SVTYPE=DEL;POS=88637272;SVLEN=-10285;END=88647557;STRANDS=+-:22;IMPRECISE;CIPOS=-30,255;CIEND=-255,27;CIPOS95=-29,29;CIEND95=-55,27;SU=22;PE=22;SR=0;ALG=PROD;AF=0.0005129;NSAMP=15;MSQ=36.19;AC=15;AN=29246;NFAM=15
chr11	88637288	169520_1	N	N[chr11:96560693[	26.87	LOW	SVTYPE=BND;POS=88637288;STRANDS=+-:4;IMPRECISE;CIPOS=-10,354;CIEND=-502,9;CIPOS95=-2,115;CIEND95=-150,1;MATEID=169520_2;EVENT=169520;SU=4;PE=4;SR=0;ALG=PROD;AF=3.419e-05;NSAMP=1;MSQ=26.87;RECLASSIFIED;AC=1;AN=29246;NFAM=1
chr11	88643341	554778_1	N	[chr11:88643406[N	71.36	LOW	SVTYPE=BND;POS=88643341;STRANDS=--:6;CIPOS=-6,5;CIEND=-6,5;CIPOS95=0,0;CIEND95=0,0;MATEID=554778_2;EVENT=554778;SU=6;PE=0;SR=6;ALG=PROD;AF=6.839e-05;NSAMP=2;MSQ=33.13;AC=2;AN=29246;NFAM=2
chr11	88643406	554778_2	N	[chr11:88643341[N	71.36	LOW	SVTYPE=BND;POS=88643406;STRANDS=--:6;CIPOS=-6,5;CIEND=-6,5;CIPOS95=0,0;CIEND95=0,0;MATEID=554778_1;EVENT=554778;SECONDARY;SU=6;PE=0;SR=6;ALG=PROD;AF=6.839e-05;NSAMP=2;MSQ=33.13;AC=2;AN=29246;NFAM=2
chr11	88649042	169521	N	<DEL>	924.38	PASS	SVTYPE=DEL;POS=88649042;SVLEN=-597;END=88649639;STRANDS=+-:33;CIPOS=-23,22;CIEND=-23,21;CIPOS95=0,0;CIEND95=0,0;SU=33;PE=17;SR=16;ALG=PROD;AF=3.419e-05;NSAMP=1;MSQ=218.73;AC=1;AN=29246;NFAM=1
chr11	88651959	169522_1	N	N[chr11:88652961[	4.95	LOW	SVTYPE=BND;POS=88651959;STRANDS=+-:5;IMPRECISE;CIPOS=-10,680;CIEND=-684,9;CIPOS95=-2,228;CIEND95=-229,2;MATEID=169522_2;EVENT=169522;SU=5;PE=5;SR=0;ALG=PROD;AF=3.419e-05;NSAMP=1;MSQ=4.64;RECLASSIFIED;AC=1;AN=29246;NFAM=1
chr11	88652961	169522_2	N	]chr11:88651959]N	4.95	LOW	SVTYPE=BND;POS=88651959;STRANDS=+-:5;IMPRECISE;CIPOS=-684,9;CIEND=-10,680;CIPOS95=-229,2;CIEND95=-2,228;MATEID=169522_1;EVENT=169522;SECONDARY;SU=5;PE=5;SR=0;ALG=PROD;AF=3.419e-05;NSAMP=1;MSQ=4.64;RECLASSIFIED;AC=1;AN=29246;NFAM=1
chr11	88665191	101862_2	N	N]chr7:111974543]	1111.65	LOW	SVTYPE=BND;POS=88665191;STRANDS=++:22;CIPOS=-9,8;CIEND=-9,9;CIPOS95=0,0;CIEND95=0,0;MATEID=101862_1;EVENT=101862;SECONDARY;SU=22;PE=0;SR=22;ALG=PROD;AF=0.001128;NSAMP=33;MSQ=20.37;AC=33;AN=29246;NFAM=33
chr11	88668296	42888_2	N	[chr2:235728302[N	291.9	LOW	SVTYPE=BND;POS=88668296;STRANDS=--:4;CIPOS=-9,8;CIEND=-9,8;CIPOS95=0,0;CIEND95=0,0;MATEID=42888_1;EVENT=42888;SECONDARY;SU=4;PE=0;SR=4;ALG=PROD;AF=0.0002735;NSAMP=8;MSQ=20.5;AC=8;AN=29246;NFAM=8
chr11	88668480	169523	N	<DEL>	1057.94	PASS	SVTYPE=DEL;POS=88668480;SVLEN=-563;END=88669043;STRANDS=+-:39;CIPOS=-25,23;CIEND=-24,21;CIPOS95=0,0;CIEND95=0,0;SU=39;PE=23;SR=16;ALG=PROD;AF=0.0001026;NSAMP=3;MSQ=348.89;AC=3;AN=29246;NFAM=3
chr11	88682401	169525	N	<DEL>	233.88	PASS	SVTYPE=DEL;POS=88682401;SVLEN=-91;END=88682492;STRANDS=+-:11;CIPOS=-3,2;CIEND=-3,2;CIPOS95=0,0;CIEND95=0,0;SU=11;PE=0;SR=11;ALG=PROD;AF=3.419e-05;NSAMP=1;MSQ=233.76;AC=1;AN=29246;NFAM=1
chr11	88687516	26306_1	N	N]chrX:87025132]	21759.7	LOW	SVTYPE=BND;POS=88687516;STRANDS=++:5;IMPRECISE;CIPOS=-10,867;CIEND=-7,993;CIPOS95=-2,182;CIEND95=0,231;MATEID=26306_2;EVENT=26306;SU=5;PE=5;SR=0;ALG=PROD;AF=0.0235;NSAMP=686;MSQ=19.31;AC=686;AN=29186;NFAM=678
chr11	88687537	26305_1	N	N[chrX:87024941[	5495.55	LOW	SVTYPE=BND;POS=88687537;STRANDS=+-:13;IMPRECISE;CIPOS=-50,382;CIEND=-510,27;CIPOS95=-37,37;CIEND95=-126,27;MATEID=26305_2;EVENT=26305;SU=13;PE=13;SR=0;ALG=PROD;AF=0.003769;NSAMP=104;MSQ=21.38;AC=110;AN=29182;NFAM=103
chr11	88687538	42891_2	N	N[chr2:107071215[	102021	LOW	SVTYPE=BND;POS=88687538;STRANDS=-+:4;IMPRECISE;CIPOS=-50,49;CIEND=-50,48;CIPOS95=-1,1;CIEND95=-1,1;MATEID=42891_1;EVENT=42891;SECONDARY;SU=4;PE=1;SR=3;ALG=PROD;AF=0.06328;NSAMP=1767;MSQ=31.69;AC=1850;AN=29236;NFAM=1644
chr11	88687554	26303_1	N	[chrX:87025031[N	160524	LOW	SVTYPE=BND;POS=88687554;STRANDS=--:70;CIPOS=-9,9;CIEND=-10,6;CIPOS95=0,0;CIEND95=0,0;MATEID=26303_2;EVENT=26303;SU=70;PE=29;SR=41;ALG=PROD;AF=0.1058;NSAMP=2964;MSQ=29.75;AC=3080;AN=29114;NFAM=2766
chr11	88687554	42889_2	N	]chr2:137546486]N	10801.1	LOW	SVTYPE=BND;POS=88687554;STRANDS=+-:57;CIPOS=-6,9;CIEND=-13,1;CIPOS95=0,0;CIEND95=0,0;MATEID=42889_1;EVENT=42889;SECONDARY;SU=57;PE=39;SR=18;ALG=PROD;AF=0.009671;NSAMP=281;MSQ=18.09;AC=282;AN=29158;NFAM=277
chr11	88687554	73707_2	N	]chr4:91999095]N	5700.4	LOW	SVTYPE=BND;POS=88687554;STRANDS=+-:4;IMPRECISE;CIPOS=-10,9;CIEND=-10,9;CIPOS95=-3,3;CIEND95=-1,3;MATEID=73707_1;EVENT=73707;SECONDARY;SU=4;PE=3;SR=1;ALG=PROD;AF=0.002197;NSAMP=62;MSQ=22.21;AC=64;AN=29128;NFAM=62
chr11	88687557	92926_2	N	]chr6:41357702]N	1612.79	LOW	SVTYPE=BND;POS=88687557;STRANDS=+-:42;CIPOS=-13,6;CIEND=-9,9;CIPOS95=0,0;CIEND95=0,0;MATEID=92926_1;EVENT=92926;SECONDARY;SU=42;PE=28;SR=14;ALG=PROD;AF=0.001267;NSAMP=37;MSQ=22.76;AC=37;AN=29214;NFAM=37
chr11	88687583	23204_1	N	[chr12:89724524[N	549.16	LOW	SVTYPE=BND;POS=88687583;STRANDS=--:36;CIPOS=-9,8;CIEND=-9,8;CIPOS95=0,0;CIEND95=0,0;MATEID=23204_2;EVENT=23204;SU=36;PE=0;SR=36;ALG=PROD;AF=0.0002393;NSAMP=7;MSQ=31.52;AC=7;AN=29246;NFAM=7
chr11	88687591	42890_2	N	N[chr2:137546399[	2815.11	LOW	SVTYPE=BND;POS=88687591;STRANDS=-+:14;CIPOS=-30,29;CIEND=-30,29;CIPOS95=0,0;CIEND95=0,0;MATEID=42890_1;EVENT=42890;SECONDARY;SU=14;PE=10;SR=4;ALG=PROD;AF=0.001612;NSAMP=47;MSQ=16.62;AC=47;AN=29162;NFAM=47
chr11	88687592	83833_2	N	N]chr5:22117531]	7233.03	LOW	SVTYPE=BND;POS=88687592;STRANDS=++:32;CIPOS=-10,9;CIEND=-9,9;CIPOS95=0,0;CIEND95=0,0;MATEID=83833_1;EVENT=83833;SECONDARY;SU=32;PE=15;SR=17;ALG=PROD;AF=0.008448;NSAMP=247;MSQ=15.91;AC=247;AN=29236;NFAM=246
chr11	88716293	169527	N	<DEL>	1858.4	PASS	SVTYPE=DEL;POS=88716293;SVLEN=-1297;END=88717590;STRANDS=+-:62;CIPOS=-30,29;CIEND=-30,29;CIPOS95=0,0;CIEND95=0,0;SU=62;PE=30;SR=32;ALG=PROD;AF=3.419e-05;NSAMP=1;MSQ=650.44;AC=1;AN=29246;NFAM=1
chr11	88749788	554322_2	N	[chr11:65422798[N	2076.61	PASS	SVTYPE=BND;POS=88749788;STRANDS=--:113;CIPOS=-5,2;CIEND=-9,5;CIPOS95=0,0;CIEND95=0,0;MATEID=554322_1;EVENT=554322;SECONDARY;SU=113;PE=74;SR=39;ALG=PROD;AF=3.419e-05;NSAMP=1;MSQ=596.08;AC=1;AN=29246;NFAM=1
chr11	88749796	554323_2	N	N]chr11:65426525]	595.19	LOW	SVTYPE=BND;POS=88749796;STRANDS=++:43;IMPRECISE;CIPOS=-30,268;CIEND=-24,343;CIPOS95=-30,34;CIEND95=-24,49;MATEID=554323_1;EVENT=554323;SECONDARY;SU=43;PE=43;SR=0;ALG=PROD;AF=3.419e-05;NSAMP=1;MSQ=233.38;AC=1;AN=29246;NFAM=1
chr11	88750210	554780_1	N	N]chr11:88776304]	6.83	LOW	SVTYPE=BND;POS=88750210;STRANDS=++:4;IMPRECISE;CIPOS=-10,319;CIEND=-10,671;CIPOS95=-2,111;CIEND95=-2,155;MATEID=554780_2;EVENT=554780;SU=4;PE=4;SR=0;ALG=PROD;AF=3.419e-05;NSAMP=1;MSQ=6.83;AC=1;AN=29246;NFAM=1
chr11	88758591	554781	N	<INV>	63.66	LOW	SVTYPE=INV;POS=88758591;SVLEN=191;END=88758782;STRANDS=++:2,--:2;IMPRECISE;CIPOS=-5,7;CIEND=0,3;CIPOS95=-2,5;CIEND95=0,3;SU=4;PE=2;SR=2;ALG=PROD;AF=3.419e-05;NSAMP=1;MSQ=59.93;AC=1;AN=29246;NFAM=1
chr11	88760244	25477_1	N	]chr20:4036083]N	225	LOW	SVTYPE=BND;POS=88760244;STRANDS=-+:29;IMPRECISE;CIPOS=-394,29;CIEND=-30,490;CIPOS95=-54,29;CIEND95=-30,103;MATEID=25477_2;EVENT=25477;SU=29;PE=29;SR=0;ALG=PROD;AF=0.0001368;NSAMP=4;MSQ=56.25;AC=4;AN=29246;NFAM=3
chr11	88772615	554782_1	N	[chr11:89000067[N	523.24	LOW	SVTYPE=BND;POS=88772615;STRANDS=--:47;IMPRECISE;CIPOS=-381,20;CIEND=-325,15;CIPOS95=-86,20;CIEND95=-26,15;MATEID=554782_2;EVENT=554782;SU=47;PE=47;SR=0;ALG=PROD;AF=6.839e-05;NSAMP=2;MSQ=86.67;AC=2;AN=29246;NFAM=1
chr11	88776304	554780_2	N	N]chr11:88750210]	6.83	LOW	SVTYPE=BND;POS=88776304;STRANDS=++:4;IMPRECISE;CIPOS=-10,671;CIEND=-10,319;CIPOS95=-2,155;CIEND95=-2,111;MATEID=554780_1;EVENT=554780;SECONDARY;SU=4;PE=4;SR=0;ALG=PROD;AF=3.419e-05;NSAMP=1;MSQ=6.83;AC=1;AN=29246;NFAM=1
chr11	88787180	73708_2	N	N[chr4:19935603[	275.92	LOW	SVTYPE=BND;POS=88787180;STRANDS=-+:4;CIPOS=-9,8;CIEND=-9,8;CIPOS95=0,0;CIEND95=0,0;MATEID=73708_1;EVENT=73708;SECONDARY;SU=4;PE=0;SR=4;ALG=PROD;AF=0.0001368;NSAMP=4;MSQ=19.13;AC=4;AN=29246;NFAM=4
chr11	88799086	468389	N	<DUP>	14332.8	PASS	SVTYPE=DUP;POS=88799086;SVLEN=5065;END=88804151;STRANDS=-+:1216;CIPOS=-1,1;CIEND=-1,1;CIPOS95=0,0;CIEND95=0,0;SU=1216;PE=687;SR=529;ALG=PROD;AF=0.002496;NSAMP=71;MSQ=131.41;AC=73;AN=29246;NFAM=71
chr11	88803523	554777_2	N	[chr11:88636819[N	77.71	LOW	SVTYPE=BND;POS=88803523;STRANDS=--:4;IMPRECISE;CIPOS=-475,9;CIEND=-396,9;CIPOS95=-153,1;CIEND95=-118,2;MATEID=554777_1;EVENT=554777;SECONDARY;SU=4;PE=4;SR=0;ALG=PROD;AF=3.419e-05;NSAMP=1;MSQ=77.71;AC=1;AN=29246;NFAM=1
chr11	88815930	169529	N	<DEL:ME:SINE|Alu|AluYb8>	218259	PASS	SVTYPE=MEI;POS=88815930;SVLEN=-313;END=88816243;STRANDS=+-:603;CIPOS=-4,5;CIEND=-5,4;CIPOS95=0,0;CIEND95=0,0;SU=603;PE=439;SR=164;ALG=PROD;AF=0.06857;NSAMP=69;MSQ=183.95;MEDGQR=2.03;Q10GQR=1.66;AC=72;AN=1050;NFAM=68
chr11	88816566	554784_1	N	[chr11:123925131[N	23.87	LOW	SVTYPE=BND;POS=88816566;STRANDS=--:4;IMPRECISE;CIPOS=-9,8;CIEND=-10,8;CIPOS95=0,0;CIEND95=-1,0;MATEID=554784_2;EVENT=554784;SU=4;PE=0;SR=4;ALG=PROD;AF=3.419e-05;NSAMP=1;MSQ=23.87;AC=1;AN=29246;NFAM=1
chr11	88824722	468390_1	N	]chr11:88832938]N	9267.3	LOW	SVTYPE=BND;POS=88824722;STRANDS=-+:957;CIPOS=-2,1;CIEND=-1,0;CIPOS95=0,0;CIEND95=0,0;MATEID=468390_2;EVENT=468390;SU=957;PE=576;SR=381;ALG=PROD;AF=0.0008548;NSAMP=25;MSQ=251.94;RECLASSIFIED;AC=25;AN=29246;NFAM=24
chr11	88832938	468390_2	N	N[chr11:88824722[	9267.3	LOW	SVTYPE=BND;POS=88824722;STRANDS=-+:957;CIPOS=-1,0;CIEND=-2,1;CIPOS95=0,0;CIEND95=0,0;MATEID=468390_1;EVENT=468390;SECONDARY;SU=957;PE=576;SR=381;ALG=PROD;AF=0.0008548;NSAMP=25;MSQ=251.94;RECLASSIFIED;AC=25;AN=29246;NFAM=24
chr11	88853312	42893_2	N	]chr2:155675515]N	2922.5	LOW	SVTYPE=BND;POS=88853312;STRANDS=+-:165;IMPRECISE;CIPOS=-330,6;CIEND=-7,261;CIPOS95=-10,6;CIEND95=-7,9;MATEID=42893_1;EVENT=42893;SECONDARY;SU=165;PE=165;SR=0;ALG=PROD;AF=0.0002735;NSAMP=8;MSQ=162.31;AC=8;AN=29246;NFAM=7
chr11	88853315	42892_2	N	N[chr2:155675028[	9380.03	PASS	SVTYPE=BND;POS=88853315;STRANDS=-+:431;CIPOS=-2,2;CIEND=-3,1;CIPOS95=0,0;CIEND95=0,0;MATEID=42892_1;EVENT=42892;SECONDARY;SU=431;PE=290;SR=141;ALG=PROD;AF=0.0002735;NSAMP=8;MSQ=536.64;AC=8;AN=29246;NFAM=7
chr11	88864028	468391	N	<DUP>	134.06	PASS	SVTYPE=DUP;POS=88864028;SVLEN=464;END=88864492;STRANDS=-+:11;CIPOS=-7,3;CIEND=-5,5;CIPOS95=0,0;CIEND95=0,0;SU=11;PE=6;SR=5;ALG=PROD;AF=6.839e-05;NSAMP=2;MSQ=60.98;AC=2;AN=29246;NFAM=2
chr11	88865234	554785	N	<INV>	345.16	LOW	SVTYPE=INV;POS=88865234;SVLEN=1596;END=88866830;STRANDS=++:3,--:3;IMPRECISE;CIPOS=-87,9;CIEND=-59,9;CIPOS95=-71,1;CIEND95=-48,0;SU=6;PE=6;SR=0;ALG=PROD;AF=0.0002052;NSAMP=6;MSQ=52.39;AC=6;AN=29246;NFAM=6
chr11	88865521	554786	N	<INV>	173.46	LOW	SVTYPE=INV;POS=88865521;SVLEN=1243;END=88866764;STRANDS=++:4,--:3;IMPRECISE;CIPOS=-8,9;CIEND=-10,62;CIPOS95=-2,4;CIEND95=0,52;SU=7;PE=7;SR=0;ALG=PROD;AF=0.0001368;NSAMP=4;MSQ=43.32;AC=4;AN=29246;NFAM=4
chr11	88867443	169530_1	N	N[chr11:88867533[	438.49	LOW	SVTYPE=BND;POS=88867443;STRANDS=+-:15;CIPOS=-24,23;CIEND=-24,23;CIPOS95=0,0;CIEND95=0,0;MATEID=169530_2;EVENT=169530;SU=15;PE=0;SR=15;ALG=PROD;AF=6.839e-05;NSAMP=2;MSQ=217.32;RECLASSIFIED;AC=2;AN=29246;NFAM=2
chr11	88867533	169530_2	N	]chr11:88867443]N	438.49	LOW	SVTYPE=BND;POS=88867443;STRANDS=+-:15;CIPOS=-24,23;CIEND=-24,23;CIPOS95=0,0;CIEND95=0,0;MATEID=169530_1;EVENT=169530;SECONDARY;SU=15;PE=0;SR=15;ALG=PROD;AF=6.839e-05;NSAMP=2;MSQ=217.32;RECLASSIFIED;AC=2;AN=29246;NFAM=2
chr11	88879771	169531	N	<DEL>	974.13	PASS	SVTYPE=DEL;POS=88879771;SVLEN=-3835;END=88883606;STRANDS=+-:36;CIPOS=-24,24;CIEND=-25,22;CIPOS95=0,0;CIEND95=0,0;SU=36;PE=22;SR=14;ALG=PROD;AF=3.419e-05;NSAMP=1;MSQ=455.63;AC=1;AN=29246;NFAM=1
chr11	88882271	169532_1	N	N[chr11:129508341[	41421.2	LOW	SVTYPE=BND;POS=88882271;STRANDS=+-:4;CIPOS=-9,8;CIEND=-9,8;CIPOS95=0,0;CIEND95=0,0;MATEID=169532_2;EVENT=169532;SU=4;PE=0;SR=4;ALG=PROD;AF=0.03296;NSAMP=964;MSQ=25.47;RECLASSIFIED;AC=964;AN=29246;NFAM=954
chr11	88885341	553139_2	N	[chr11:49743676[N	22741.6	LOW	SVTYPE=BND;POS=88885341;STRANDS=--:133;IMPRECISE;CIPOS=-370,6;CIEND=-217,35;CIPOS95=-8,6;CIEND95=-6,6;MATEID=553139_1;EVENT=553139;SECONDARY;SU=133;PE=133;SR=0;ALG=PROD;AF=0.0187;NSAMP=547;MSQ=33.69;AC=547;AN=29246;NFAM=546
chr11	88886922	161963_2	N	]chr11:28275667]N	143.52	LOW	SVTYPE=BND;POS=28275667;STRANDS=+-:7;CIPOS=-10,9;CIEND=-6,6;CIPOS95=0,0;CIEND95=0,0;MATEID=161963_1;EVENT=161963;SECONDARY;SU=7;PE=2;SR=5;ALG=PROD;AF=3.419e-05;NSAMP=1;MSQ=143.52;RECLASSIFIED;AC=1;AN=29246;NFAM=1
chr11	88891494	553138_2	N	N]chr11:49738161]	3.46657e+06	LOW	SVTYPE=BND;POS=88891494;STRANDS=++:27;IMPRECISE;CIPOS=-50,146;CIEND=-521,188;CIPOS95=-50,81;CIEND95=-460,188;MATEID=553138_1;EVENT=553138;SECONDARY;SU=27;PE=27;SR=0;ALG=PROD;AF=0.4582;NSAMP=13400;MSQ=152.59;AC=13400;AN=29244;NFAM=12356
chr11	88891611	553136_2	N	[chr11:49737516[N	1.73086e+06	LOW	SVTYPE=BND;POS=88891611;STRANDS=--:50;IMPRECISE;CIPOS=-43,45;CIEND=-37,40;CIPOS95=-3,3;CIEND95=-1,1;MATEID=553136_1;EVENT=553136;SECONDARY;SU=50;PE=46;SR=4;ALG=PROD;AF=0.3858;NSAMP=11282;MSQ=95.07;AC=11282;AN=29246;NFAM=10519
chr11	88891696	553137_2	N	[chr11:49737070[N	2.3396e+06	LOW	SVTYPE=BND;POS=88891696;STRANDS=--:5;IMPRECISE;CIPOS=-40,47;CIEND=-118,49;CIPOS95=-3,3;CIEND95=-26,26;MATEID=553137_1;EVENT=553137;SECONDARY;SU=5;PE=5;SR=0;ALG=PROD;AF=0.4207;NSAMP=12304;MSQ=115.73;AC=12304;AN=29246;NFAM=11412
chr11	88922361	468393	N	<DUP>	262.19	PASS	SVTYPE=DUP;POS=88922361;SVLEN=2232;END=88924593;STRANDS=-+:19;CIPOS=-4,2;CIEND=-10,9;CIPOS95=0,0;CIEND95=0,0;SU=19;PE=11;SR=8;ALG=PROD;AF=3.419e-05;NSAMP=1;MSQ=253.2;AC=1;AN=29246;NFAM=1
chr11	88928908	23170_1	N	[chr12:71322813[N	594.33	LOW	SVTYPE=BND;POS=88928908;STRANDS=--:16;CIPOS=-9,8;CIEND=-9,8;CIPOS95=0,0;CIEND95=0,0;MATEID=23170_2;EVENT=23170;SU=16;PE=0;SR=16;ALG=PROD;AF=0.0005129;NSAMP=15;MSQ=23.18;AC=15;AN=29246;NFAM=15
chr11	88941549	553131_2	N	[chr11:49677720[N	3633.31	LOW	SVTYPE=BND;POS=88941549;STRANDS=--:46;IMPRECISE;CIPOS=-714,117;CIEND=-525,58;CIPOS95=-189,117;CIEND95=-110,58;MATEID=553131_1;EVENT=553131;SECONDARY;SU=46;PE=46;SR=0;ALG=SUM;AF=0.004069;NSAMP=119;MSQ=20.71;AC=119;AN=29246;NFAM=119
chr11	88956540	169537_1	N	N[chr11:88956661[	65.33	LOW	SVTYPE=BND;POS=88956540;STRANDS=+-:7;IMPRECISE;CIPOS=-5,4;CIEND=-10,7;CIPOS95=0,0;CIEND95=-1,0;MATEID=169537_2;EVENT=169537;SU=7;PE=0;SR=7;ALG=PROD;AF=6.839e-05;NSAMP=2;MSQ=31.31;RECLASSIFIED;AC=2;AN=29246;NFAM=2
chr11	88956661	169537_2	N	]chr11:88956540]N	65.33	LOW	SVTYPE=BND;POS=88956540;STRANDS=+-:7;IMPRECISE;CIPOS=-10,7;CIEND=-5,4;CIPOS95=-1,0;CIEND95=0,0;MATEID=169537_1;EVENT=169537;SECONDARY;SU=7;PE=0;SR=7;ALG=PROD;AF=6.839e-05;NSAMP=2;MSQ=31.31;RECLASSIFIED;AC=2;AN=29246;NFAM=2
chr11	88967857	169538	N	<DEL>	131.75	PASS	SVTYPE=DEL;POS=88967857;SVLEN=-63417;END=89031274;STRANDS=+-:8;IMPRECISE;CIPOS=-10,9;CIEND=-10,9;CIPOS95=-1,1;CIEND95=-1,1;SU=8;PE=6;SR=2;ALG=PROD;AF=3.419e-05;NSAMP=1;MSQ=131.75;AC=1;AN=29246;NFAM=1
chr11	88969418	169539	N	<DEL>	728.82	PASS	SVTYPE=DEL;POS=88969418;SVLEN=-220;END=88969638;STRANDS=+-:11;CIPOS=-29,28;CIEND=-26,25;CIPOS95=0,0;CIEND95=0,0;SU=11;PE=1;SR=10;ALG=PROD;AF=6.839e-05;NSAMP=2;MSQ=187.37;AC=2;AN=29242;NFAM=2
chr11	88971949	169540	N	<DEL>	539.54	PASS	SVTYPE=DEL;POS=88971949;SVLEN=-3008;END=88974957;STRANDS=+-:15;IMPRECISE;CIPOS=-10,176;CIEND=-235,2;CIPOS95=-2,37;CIEND95=-69,0;SU=15;PE=15;SR=0;ALG=PROD;AF=3.419e-05;NSAMP=1;MSQ=539.54;AC=1;AN=29246;NFAM=1
chr11	88991567	552185_2	N	N]chr11:16428787]	251.61	PASS	SVTYPE=BND;POS=88991567;STRANDS=++:7;IMPRECISE;CIPOS=-10,440;CIEND=-10,386;CIPOS95=-1,145;CIEND95=-2,95;MATEID=552185_1;EVENT=552185;SECONDARY;SU=7;PE=7;SR=0;ALG=PROD;AF=3.419e-05;NSAMP=1;MSQ=251.61;AC=1;AN=29246;NFAM=1
chr11	88992387	552184_2	N	[chr11:16427939[N	161.62	LOW	SVTYPE=BND;POS=88992387;STRANDS=--:7;IMPRECISE;CIPOS=-519,9;CIEND=-532,9;CIPOS95=-134,1;CIEND95=-133,1;MATEID=552184_1;EVENT=552184;SECONDARY;SU=7;PE=7;SR=0;ALG=PROD;AF=3.419e-05;NSAMP=1;MSQ=161.62;AC=1;AN=29246;NFAM=1
chr11	88994272	553130_2	N	[chr11:49630636[N	276722	LOW	SVTYPE=BND;POS=88994272;STRANDS=--:15;IMPRECISE;CIPOS=-41,40;CIEND=-169,49;CIPOS95=-1,1;CIEND95=-16,16;MATEID=553130_1;EVENT=553130;SECONDARY;SU=15;PE=15;SR=0;ALG=PROD;AF=0.1449;NSAMP=4238;MSQ=42.06;AC=4238;AN=29246;NFAM=4107
chr11	89000067	554782_2	N	[chr11:88772615[N	523.24	LOW	SVTYPE=BND;POS=89000067;STRANDS=--:47;IMPRECISE;CIPOS=-325,15;CIEND=-381,20;CIPOS95=-26,15;CIEND95=-86,20;MATEID=554782_1;EVENT=554782;SECONDARY;SU=47;PE=47;SR=0;ALG=PROD;AF=6.839e-05;NSAMP=2;MSQ=86.67;AC=2;AN=29246;NFAM=1
chr11	89009614	1169_2	N	]chr1:181078289]N	459478	LOW	SVTYPE=BND;POS=89009614;STRANDS=+-:8271;IMPRECISE;CIPOS=-77,8;CIEND=-5,46;CIPOS95=-1,1;CIEND95=0,0;MATEID=1169_1;EVENT=1169;SECONDARY;SU=8271;PE=8271;SR=0;ALG=PROD;AF=0.15;NSAMP=4388;MSQ=67.93;AC=4388;AN=29246;NFAM=4227
chr11	89009615	114953_2	N	[chr9:93609091[N	86911.5	LOW	SVTYPE=BND;POS=89009615;STRANDS=--:5;IMPRECISE;CIPOS=-406,9;CIEND=-405,9;CIPOS95=-105,2;CIEND95=-116,2;MATEID=114953_1;EVENT=114953;SECONDARY;SU=5;PE=5;SR=0;ALG=PROD;AF=0.03713;NSAMP=1086;MSQ=45.44;AC=1086;AN=29246;NFAM=1052
chr11	89009615	42894_2	N	]chr2:35992299]N	25206.5	LOW	SVTYPE=BND;POS=89009615;STRANDS=+-:203;IMPRECISE;CIPOS=-317,13;CIEND=-11,310;CIPOS95=-29,13;CIEND95=-8,8;MATEID=42894_1;EVENT=42894;SECONDARY;SU=203;PE=203;SR=0;ALG=PROD;AF=0.01501;NSAMP=439;MSQ=42.47;AC=439;AN=29246;NFAM=436
chr11	89009618	61147_2	N	]chr3:74122225]N	119.6	LOW	SVTYPE=BND;POS=89009618;STRANDS=+-:4;IMPRECISE;CIPOS=-678,9;CIEND=-10,531;CIPOS95=-224,1;CIEND95=-2,171;MATEID=61147_1;EVENT=61147;SECONDARY;SU=4;PE=4;SR=0;ALG=PROD;AF=3.419e-05;NSAMP=1;MSQ=119.6;AC=1;AN=29246;NFAM=1
chr11	89009619	101863_2	N	]chr7:111113647]N	749.29	LOW	SVTYPE=BND;POS=89009619;STRANDS=+-:12;IMPRECISE;CIPOS=-522,29;CIEND=-30,473;CIPOS95=-120,29;CIEND95=-30,86;MATEID=101863_1;EVENT=101863;SECONDARY;SU=12;PE=12;SR=0;ALG=PROD;AF=0.0006839;NSAMP=20;MSQ=31.6;AC=20;AN=29246;NFAM=20
chr11	89009619	26397_1	N	[chrX:116620378[N	2037.58	LOW	SVTYPE=BND;POS=89009619;STRANDS=--:21;IMPRECISE;CIPOS=-641,19;CIEND=-495,29;CIPOS95=-110,19;CIEND95=-66,29;MATEID=26397_2;EVENT=26397;SU=21;PE=21;SR=0;ALG=PROD;AF=0.001778;NSAMP=52;MSQ=35.24;AC=52;AN=29246;NFAM=52
chr11	89009628	93250_2	N	[chr6:39917714[N	44.58	LOW	SVTYPE=BND;POS=89009628;STRANDS=--:6;IMPRECISE;CIPOS=-452,9;CIEND=-358,9;CIPOS95=-99,2;CIEND95=-100,0;MATEID=93250_1;EVENT=93250;SECONDARY;SU=6;PE=6;SR=0;ALG=PROD;AF=3.419e-05;NSAMP=1;MSQ=44.58;AC=1;AN=29246;NFAM=1
chr11	89009631	23793_1	N	[chr14:57359847[N	38.76	LOW	SVTYPE=BND;POS=89009631;STRANDS=--:5;IMPRECISE;CIPOS=-469,9;CIEND=-422,9;CIPOS95=-160,1;CIEND95=-109,2;MATEID=23793_2;EVENT=23793;SU=5;PE=5;SR=0;ALG=PROD;AF=3.419e-05;NSAMP=1;MSQ=38.76;AC=1;AN=29246;NFAM=1
chr11	89009637	18698_2	N	[chr10:37621861[N	20292	LOW	SVTYPE=BND;POS=89009637;STRANDS=--:398;IMPRECISE;CIPOS=-296,9;CIEND=-263,8;CIPOS95=-17,9;CIEND95=-4,4;MATEID=18698_1;EVENT=18698;SECONDARY;SU=398;PE=398;SR=0;ALG=PROD;AF=0.005779;NSAMP=169;MSQ=80.36;AC=169;AN=29246;NFAM=167
chr11	89009660	18699_2	N	[chr10:58160923[N	1317.68	LOW	SVTYPE=BND;POS=89009660;STRANDS=--:8;IMPRECISE;CIPOS=-535,49;CIEND=-510,49;CIPOS95=-135,49;CIEND95=-120,49;MATEID=18699_1;EVENT=18699;SECONDARY;SU=8;PE=8;SR=0;ALG=PROD;AF=0.001026;NSAMP=30;MSQ=37.18;AC=30;AN=29246;NFAM=29
chr11	89009869	101864_2	N	N[chr7:111113632[	600.57	LOW	SVTYPE=BND;POS=89009869;STRANDS=-+:4;IMPRECISE;CIPOS=-10,463;CIEND=-319,9;CIPOS95=-1,152;CIEND95=-114,1;MATEID=101864_1;EVENT=101864;SECONDARY;SU=4;PE=4;SR=0;ALG=PROD;AF=0.0006497;NSAMP=19;MSQ=30.7;AC=19;AN=29246;NFAM=19
chr11	89009870	73709_2	N	N]chr4:175393830]	178.05	LOW	SVTYPE=BND;POS=89009870;STRANDS=++:8;IMPRECISE;CIPOS=-30,648;CIEND=-30,143;CIPOS95=-30,129;CIEND95=-30,68;MATEID=73709_1;EVENT=73709;SECONDARY;SU=8;PE=8;SR=0;ALG=PROD;AF=0.0002052;NSAMP=6;MSQ=29.59;AC=6;AN=29246;NFAM=6
chr11	89009872	1407_2	N	N[chr1:181078274[	936610	LOW	SVTYPE=BND;POS=89009872;STRANDS=-+:6619;IMPRECISE;CIPOS=-2,117;CIEND=-62,1;CIPOS95=-2,2;CIEND95=0,0;MATEID=1407_1;EVENT=1407;SECONDARY;SU=6619;PE=6619;SR=0;ALG=PROD;AF=0.1641;NSAMP=4800;MSQ=116.37;AC=4800;AN=29246;NFAM=4580
chr11	89009872	18286_2	N	N]chr10:37621878]	51481.2	LOW	SVTYPE=BND;POS=89009872;STRANDS=++:849;IMPRECISE;CIPOS=-7,263;CIEND=-4,207;CIPOS95=-7,18;CIEND95=-3,3;MATEID=18286_1;EVENT=18286;SECONDARY;SU=849;PE=849;SR=0;ALG=PROD;AF=0.01993;NSAMP=583;MSQ=49.49;AC=583;AN=29246;NFAM=565
chr11	89009872	18299_2	N	N]chr10:58160920]	2197.92	LOW	SVTYPE=BND;POS=89009872;STRANDS=++:29;IMPRECISE;CIPOS=-17,549;CIEND=-10,489;CIPOS95=-17,118;CIEND95=-10,72;MATEID=18299_1;EVENT=18299;SECONDARY;SU=29;PE=29;SR=0;ALG=PROD;AF=0.001846;NSAMP=54;MSQ=34.21;AC=54;AN=29246;NFAM=52
chr11	89009872	465574_2	N	N[chr11:5863906[	188659	LOW	SVTYPE=BND;POS=5863906;STRANDS=-+:31;IMPRECISE;CIPOS=-12,514;CIEND=-369,9;CIPOS95=-12,92;CIEND95=-48,9;MATEID=465574_1;EVENT=465574;SECONDARY;SU=31;PE=31;SR=0;ALG=PROD;AF=0.1111;NSAMP=3171;MSQ=34.08;RECLASSIFIED;AC=3249;AN=29246;NFAM=3011
chr11	89025679	553127_2	N	N]chr11:49598625]	543.82	LOW	SVTYPE=BND;POS=89025679;STRANDS=++:36;IMPRECISE;CIPOS=-30,215;CIEND=-30,250;CIPOS95=-25,25;CIEND95=-17,17;MATEID=553127_1;EVENT=553127;SECONDARY;SU=36;PE=36;SR=0;ALG=PROD;AF=3.419e-05;NSAMP=1;MSQ=302.64;AC=1;AN=29246;NFAM=1
chr11	89033263	169542	N	<DEL>	211.36	PASS	SVTYPE=DEL;POS=89033263;SVLEN=-5167;END=89038430;STRANDS=+-:12;IMPRECISE;CIPOS=-30,439;CIEND=-415,49;CIPOS95=-30,101;CIEND95=-62,49;SU=12;PE=12;SR=0;ALG=PROD;AF=0.0001026;NSAMP=3;MSQ=68.69;AC=3;AN=29246;NFAM=3
chr11	89034048	169543	N	<DEL>	593.39	PASS	SVTYPE=DEL;POS=89034048;SVLEN=-6875;END=89040923;STRANDS=+-:11;IMPRECISE;CIPOS=-10,9;CIEND=-10,9;CIPOS95=-2,2;CIEND95=-3,1;SU=11;PE=10;SR=1;ALG=PROD;AF=3.419e-05;NSAMP=1;MSQ=593.39;AC=1;AN=29246;NFAM=1
chr11	89036662	554788	N	<INV>	1634.44	LOW	SVTYPE=INV;POS=89036662;SVLEN=909;END=89037571;STRANDS=++:3,--:1;IMPRECISE;CIPOS=-30,135;CIEND=-30,65;CIPOS95=-30,96;CIEND95=-30,35;SU=4;PE=4;SR=0;ALG=PROD;AF=0.001436;NSAMP=41;MSQ=39.08;RETAINED;AC=42;AN=29246;NFAM=41
chr11	89036672	553125_2	N	N]chr11:49587604]	26856.9	LOW	SVTYPE=BND;POS=89036672;STRANDS=++:1400;IMPRECISE;CIPOS=-23,31;CIEND=-17,224;CIPOS95=-4,4;CIEND95=-4,4;MATEID=553125_1;EVENT=553125;SECONDARY;SU=1400;PE=1400;SR=0;ALG=PROD;AF=0.02623;NSAMP=767;MSQ=27.24;AC=767;AN=29246;NFAM=761
chr11	89044737	553123_2	N	[chr11:49579426[N	12.57	LOW	SVTYPE=BND;POS=89044737;STRANDS=--:4;IMPRECISE;CIPOS=-467,9;CIEND=-446,9;CIPOS95=-149,1;CIEND95=-133,1;MATEID=553123_1;EVENT=553123;SECONDARY;SU=4;PE=4;SR=0;ALG=PROD;AF=3.419e-05;NSAMP=1;MSQ=6.83;AC=1;AN=29246;NFAM=1
chr11	89051233	169546_1	N	N[chr11:89051659[	430.94	LOW	SVTYPE=BND;POS=89051233;STRANDS=+-:5;IMPRECISE;CIPOS=-8,8;CIEND=-10,9;CIPOS95=0,2;CIEND95=0,0;MATEID=169546_2;EVENT=169546;SU=5;PE=0;SR=5;ALG=PROD;AF=0.0005129;NSAMP=15;MSQ=19.57;RECLASSIFIED;AC=15;AN=29246;NFAM=15
chr11	89051659	169546_2	N	]chr11:89051233]N	430.94	LOW	SVTYPE=BND;POS=89051233;STRANDS=+-:5;IMPRECISE;CIPOS=-10,9;CIEND=-8,8;CIPOS95=0,0;CIEND95=0,2;MATEID=169546_1;EVENT=169546;SECONDARY;SU=5;PE=0;SR=5;ALG=PROD;AF=0.0005129;NSAMP=15;MSQ=19.57;RECLASSIFIED;AC=15;AN=29246;NFAM=15
chr11	89064854	553121_2	N	[chr11:49559599[N	3746.62	LOW	SVTYPE=BND;POS=89064854;STRANDS=--:4;IMPRECISE;CIPOS=-590,29;CIEND=-573,29;CIPOS95=-121,29;CIEND95=-118,29;MATEID=553121_1;EVENT=553121;SECONDARY;SU=4;PE=4;SR=0;ALG=PROD;AF=0.00424;NSAMP=124;MSQ=24.56;AC=124;AN=29246;NFAM=124
chr11	89064855	109481_2	N	[chr8:73180440[N	4607.81	LOW	SVTYPE=BND;POS=89064855;STRANDS=--:4;IMPRECISE;CIPOS=-10,8;CIEND=-10,9;CIPOS95=-1,0;CIEND95=-1,1;MATEID=109481_1;EVENT=109481;SECONDARY;SU=4;PE=1;SR=3;ALG=PROD;AF=0.003659;NSAMP=107;MSQ=19.78;AC=107;AN=29246;NFAM=104
chr11	89064856	24051_1	N	]chr15:41599917]N	55298.1	LOW	SVTYPE=BND;POS=89064856;STRANDS=+-:4,-+:488;CIPOS=-2,3;CIEND=-2,3;CIPOS95=0,0;CIEND95=0,0;MATEID=24051_2;EVENT=24051;SU=492;PE=76;SR=416;ALG=PROD;AF=0.03156;NSAMP=920;MSQ=27.89;AC=923;AN=29246;NFAM=898
chr11	89064945	24052_1	N	N[chr15:41600103[	92.79	LOW	SVTYPE=BND;POS=89064945;STRANDS=+-:4;IMPRECISE;CIPOS=-50,668;CIEND=-573,49;CIPOS95=-50,224;CIEND95=-178,49;MATEID=24052_2;EVENT=24052;SU=4;PE=4;SR=0;ALG=PROD;AF=0.0002052;NSAMP=6;MSQ=8.64;AC=6;AN=29246;NFAM=6
chr11	89064950	23938_1	N	N[chr14:95809542[	32.9	LOW	SVTYPE=BND;POS=89064950;STRANDS=+-:4;IMPRECISE;CIPOS=-10,529;CIEND=-319,9;CIPOS95=0,175;CIEND95=-96,2;MATEID=23938_2;EVENT=23938;SU=4;PE=4;SR=0;ALG=PROD;AF=3.419e-05;NSAMP=1;MSQ=32.88;AC=1;AN=29246;NFAM=1
chr11	89082135	553118_2	N	N]chr11:49542257]	1567.39	LOW	SVTYPE=BND;POS=89082135;STRANDS=++:5;CIPOS=-10,9;CIEND=-10,9;CIPOS95=0,0;CIEND95=0,0;MATEID=553118_1;EVENT=553118;SECONDARY;SU=5;PE=0;SR=5;ALG=PROD;AF=0.001915;NSAMP=56;MSQ=16.49;AC=56;AN=29246;NFAM=54
chr11	89097246	1170_2	N	]chr1:64416882]N	53.63	LOW	SVTYPE=BND;POS=89097246;STRANDS=+-:15;IMPRECISE;CIPOS=-580,35;CIEND=-28,743;CIPOS95=-160,35;CIEND95=-28,207;MATEID=1170_1;EVENT=1170;SECONDARY;SU=15;PE=15;SR=0;ALG=SUM;AF=6.839e-05;NSAMP=2;MSQ=22.32;AC=2;AN=29246;NFAM=2
chr11	89104996	169548	N	<DEL>	140.74	PASS	SVTYPE=DEL;POS=89104996;SVLEN=-4794;END=89109790;STRANDS=+-:6;IMPRECISE;CIPOS=-10,371;CIEND=-233,9;CIPOS95=0,117;CIEND95=-84,1;SU=6;PE=6;SR=0;ALG=PROD;AF=3.419e-05;NSAMP=1;MSQ=140.7;AC=1;AN=29246;NFAM=1
chr11	89115004	169549	N	<DEL>	552.55	PASS	SVTYPE=DEL;POS=89115004;SVLEN=-1113;END=89116117;STRANDS=+-:17;IMPRECISE;CIPOS=-27,346;CIEND=-286,29;CIPOS95=-27,63;CIEND95=-34,29;SU=17;PE=17;SR=0;ALG=PROD;AF=6.839e-05;NSAMP=2;MSQ=269.64;AC=2;AN=29246;NFAM=2
chr11	89116640	468395	N	<DUP>	217.81	PASS	SVTYPE=DUP;POS=89116640;SVLEN=933;END=89117573;STRANDS=-+:21;CIPOS=-4,1;CIEND=-10,9;CIPOS95=0,0;CIEND95=0,0;SU=21;PE=13;SR=8;ALG=PROD;AF=3.419e-05;NSAMP=1;MSQ=213.18;AC=1;AN=29246;NFAM=1
chr11	89116729	101865_2	N	]chr7:55764087]N	155.8	LOW	SVTYPE=BND;POS=89116729;STRANDS=+-:8;IMPRECISE;CIPOS=-161,9;CIEND=-10,310;CIPOS95=-36,3;CIEND95=-2,72;MATEID=101865_1;EVENT=101865;SECONDARY;SU=8;PE=8;SR=0;ALG=PROD;AF=3.419e-05;NSAMP=1;MSQ=155.8;AC=1;AN=29246;NFAM=1
chr11	89117241	101866_2	N	N[chr7:55764090[	74.64	LOW	SVTYPE=BND;POS=89117241;STRANDS=+-:5,-+:11;IMPRECISE;CIPOS=-59,29;CIEND=-30,29;CIPOS95=-33,29;CIEND95=0,0;MATEID=101866_1;EVENT=101866;SECONDARY;SU=16;PE=7;SR=9;ALG=SUM;AF=3.419e-05;NSAMP=1;MSQ=74.64;AC=1;AN=29246;NFAM=1
chr11	89117957	554772_2	N	[chr11:88458863[N	17174.9	LOW	SVTYPE=BND;POS=89117957;STRANDS=--:660;IMPRECISE;CIPOS=-184,9;CIEND=-184,9;CIPOS95=-2,2;CIEND95=-1,1;MATEID=554772_1;EVENT=554772;SECONDARY;SU=660;PE=660;SR=0;ALG=PROD;AF=0.006565;NSAMP=192;MSQ=78.71;AC=192;AN=29246;NFAM=188
chr11	89118320	554773_2	N	N]chr11:88458560]	12255.8	LOW	SVTYPE=BND;POS=89118320;STRANDS=++:629;IMPRECISE;CIPOS=-15,218;CIEND=-10,200;CIPOS95=-4,4;CIEND95=-2,2;MATEID=554773_1;EVENT=554773;SECONDARY;SU=629;PE=629;SR=0;ALG=PROD;AF=0.005231;NSAMP=153;MSQ=70.42;AC=153;AN=29246;NFAM=151
chr11	89119042	23619_1	N	N]chr13:104859748]	2044.87	LOW	SVTYPE=BND;POS=89119042;STRANDS=++:18;CIPOS=-9,8;CIEND=-9,8;CIPOS95=0,0;CIEND95=0,0;MATEID=23619_2;EVENT=23619;SU=18;PE=0;SR=18;ALG=PROD;AF=0.003009;NSAMP=70;MSQ=22.92;AC=88;AN=29246;NFAM=70
chr11	89119252	169550	N	<DEL>	342.94	PASS	SVTYPE=DEL;POS=89119252;SVLEN=-727;END=89119979;STRANDS=+-:16;CIPOS=-10,9;CIEND=-6,3;CIPOS95=0,0;CIEND95=0,0;SU=16;PE=9;SR=7;ALG=PROD;AF=3.419e-05;NSAMP=1;MSQ=341.66;AC=1;AN=29246;NFAM=1
chr11	89131346	169551	N	<DEL>	229.37	PASS	SVTYPE=DEL;POS=89131346;SVLEN=-730;END=89132076;STRANDS=+-:9;CIPOS=-10,9;CIEND=-8,5;CIPOS95=0,0;CIEND95=0,0;SU=9;PE=4;SR=5;ALG=PROD;AF=3.419e-05;NSAMP=1;MSQ=197.75;AC=1;AN=29246;NFAM=1
chr11	89136418	23033_1	N	]chr12:27306753]N	3097.12	LOW	SVTYPE=BND;POS=89136418;STRANDS=-+:4;CIPOS=-9,8;CIEND=-9,8;CIPOS95=0,0;CIEND95=0,0;MATEID=23033_2;EVENT=23033;SU=4;PE=0;SR=4;ALG=PROD;AF=0.002941;NSAMP=86;MSQ=16.51;AC=86;AN=29246;NFAM=86
chr11	89156761	554791	N	<INV>	10826.9	LOW	SVTYPE=INV;POS=89156761;SVLEN=249;END=89157010;STRANDS=++:11,--:8;IMPRECISE;CIPOS=-541,29;CIEND=-388,371;CIPOS95=-503,29;CIEND95=-93,93;SU=19;PE=19;SR=0;ALG=SUM;AF=0.01272;NSAMP=372;MSQ=17.56;AC=372;AN=29246;NFAM=371
chr11	89156842	169552_1	N	N[chr11:89156910[	7512.67	LOW	SVTYPE=BND;POS=89156842;STRANDS=+-:119;CIPOS=-5,4;CIEND=-5,4;CIPOS95=0,0;CIEND95=0,0;MATEID=169552_2;EVENT=169552;SU=119;PE=0;SR=119;ALG=PROD;AF=0.007455;NSAMP=217;MSQ=24.63;RECLASSIFIED;AC=218;AN=29242;NFAM=217
chr11	89156909	25717_1	N	N]chr21:16747573]	3124.66	LOW	SVTYPE=BND;POS=89156909;STRANDS=++:5;IMPRECISE;CIPOS=-10,562;CIEND=-7,619;CIPOS95=-2,155;CIEND95=0,218;MATEID=25717_2;EVENT=25717;SU=5;PE=5;SR=0;ALG=PROD;AF=0.003283;NSAMP=96;MSQ=23.45;AC=96;AN=29246;NFAM=96
chr11	89156910	169552_2	N	]chr11:89156842]N	7512.67	LOW	SVTYPE=BND;POS=89156842;STRANDS=+-:119;CIPOS=-5,4;CIEND=-5,4;CIPOS95=0,0;CIEND95=0,0;MATEID=169552_1;EVENT=169552;SECONDARY;SU=119;PE=0;SR=119;ALG=PROD;AF=0.007455;NSAMP=217;MSQ=24.63;RECLASSIFIED;AC=218;AN=29242;NFAM=217
chr11	89156920	109482_2	N	N[chr8:82967682[	204.98	LOW	SVTYPE=BND;POS=89156920;STRANDS=-+:4;CIPOS=-9,8;CIEND=-9,8;CIPOS95=0,0;CIEND95=0,0;MATEID=109482_1;EVENT=109482;SECONDARY;SU=4;PE=0;SR=4;ALG=PROD;AF=0.000171;NSAMP=5;MSQ=39.21;AC=5;AN=29246;NFAM=5
chr11	89156955	26170_1	N	[chrX:41507026[N	78749.2	LOW	SVTYPE=BND;POS=89156955;STRANDS=--:80;IMPRECISE;CIPOS=-558,36;CIEND=-304,12;CIPOS95=-49,36;CIEND95=-12,12;MATEID=26170_2;EVENT=26170;SU=80;PE=80;SR=0;ALG=PROD;AF=0.0416;NSAMP=1165;MSQ=32.45;AC=1199;AN=28820;NFAM=1120
chr11	89156966	169554_1	N	N[chr11:89164437[	65867.4	LOW	SVTYPE=BND;POS=89156966;STRANDS=+-:6;IMPRECISE;CIPOS=-10,9;CIEND=-10,9;CIPOS95=-1,3;CIEND95=-3,3;MATEID=169554_2;EVENT=169554;SU=6;PE=5;SR=1;ALG=PROD;AF=0.06257;NSAMP=1828;MSQ=22.49;RECLASSIFIED;AC=1830;AN=29246;NFAM=1796
chr11	89157010	24943_1	N	N]chr18:14650441]	3859.21	LOW	SVTYPE=BND;POS=89157010;STRANDS=++:4;CIPOS=-9,8;CIEND=-9,8;CIPOS95=0,0;CIEND95=0,0;MATEID=24943_2;EVENT=24943;SU=4;PE=0;SR=4;ALG=PROD;AF=0.003728;NSAMP=109;MSQ=17.96;AC=109;AN=29238;NFAM=107
chr11	89157010	554529_2	N	N]chr11:74117039]	6057.7	LOW	SVTYPE=BND;POS=89157010;STRANDS=++:30;CIPOS=-9,8;CIEND=-9,8;CIPOS95=0,0;CIEND95=0,0;MATEID=554529_1;EVENT=554529;SECONDARY;SU=30;PE=0;SR=30;ALG=PROD;AF=0.006497;NSAMP=187;MSQ=19.72;AC=190;AN=29246;NFAM=186
chr11	89157026	25716_1	N	[chr21:16747469[N	5262.95	LOW	SVTYPE=BND;POS=89157026;STRANDS=--:13;IMPRECISE;CIPOS=-361,29;CIEND=-546,29;CIPOS95=-53,29;CIEND95=-122,29;MATEID=25716_2;EVENT=25716;SU=13;PE=13;SR=0;ALG=PROD;AF=0.006019;NSAMP=175;MSQ=22.01;AC=176;AN=29240;NFAM=175
chr11	89157212	101867_2	N	[chr7:39418900[N	633.57	LOW	SVTYPE=BND;POS=89157212;STRANDS=--:13;IMPRECISE;CIPOS=-679,51;CIEND=-772,29;CIPOS95=-172,51;CIEND95=-205,29;MATEID=101867_1;EVENT=101867;SECONDARY;SU=13;PE=13;SR=0;ALG=SUM;AF=0.0005471;NSAMP=16;MSQ=17.94;AC=16;AN=29246;NFAM=16
chr11	89158941	554794_1	N	[chr11:89159242[N	987.5	LOW	SVTYPE=BND;POS=89158941;STRANDS=--:4;IMPRECISE;CIPOS=-488,49;CIEND=-75,49;CIPOS95=-132,49;CIEND95=-33,33;MATEID=554794_2;EVENT=554794;SU=4;PE=4;SR=0;ALG=PROD;AF=0.001128;NSAMP=33;MSQ=25.26;AC=33;AN=29246;NFAM=33
chr11	89158951	554792	N	<INV>	3453.1	LOW	SVTYPE=INV;POS=89158951;SVLEN=458;END=89159409;STRANDS=++:37,--:58;IMPRECISE;CIPOS=-605,105;CIEND=-417,100;CIPOS95=-227,105;CIEND95=-161,100;SU=95;PE=95;SR=0;ALG=SUM;AF=0.002838;NSAMP=83;MSQ=38.65;RETAINED;AC=83;AN=29246;NFAM=83
chr11	89159242	554794_2	N	[chr11:89158941[N	987.5	LOW	SVTYPE=BND;POS=89159242;STRANDS=--:4;IMPRECISE;CIPOS=-75,49;CIEND=-488,49;CIPOS95=-33,33;CIEND95=-132,49;MATEID=554794_1;EVENT=554794;SECONDARY;SU=4;PE=4;SR=0;ALG=PROD;AF=0.001128;NSAMP=33;MSQ=25.26;AC=33;AN=29246;NFAM=33
chr11	89159897	554796_1	N	[chr11:89163662[N	66.15	LOW	SVTYPE=BND;POS=89159897;STRANDS=--:9;IMPRECISE;CIPOS=-5,8;CIEND=-8,0;CIPOS95=0,0;CIEND95=-8,0;MATEID=554796_2;EVENT=554796;SU=9;PE=4;SR=5;ALG=PROD;AF=3.419e-05;NSAMP=1;MSQ=65.62;AC=1;AN=29246;NFAM=1
chr11	89159990	554797_1	N	N]chr11:89163663]	41.72	LOW	SVTYPE=BND;POS=89159990;STRANDS=++:8;CIPOS=-10,9;CIEND=-7,5;CIPOS95=0,0;CIEND95=0,0;MATEID=554797_2;EVENT=554797;SU=8;PE=2;SR=6;ALG=PROD;AF=3.419e-05;NSAMP=1;MSQ=41.64;AC=1;AN=29246;NFAM=1
chr11	89163189	169555	N	<DEL>	570.38	PASS	SVTYPE=DEL;POS=89163189;SVLEN=-680;END=89163869;STRANDS=+-:25;CIPOS=-2,1;CIEND=-4,1;CIPOS95=0,0;CIEND95=0,0;SU=25;PE=13;SR=12;ALG=PROD;AF=3.419e-05;NSAMP=1;MSQ=545.42;AC=1;AN=29246;NFAM=1
chr11	89163662	554796_2	N	[chr11:89159897[N	66.15	LOW	SVTYPE=BND;POS=89163662;STRANDS=--:9;IMPRECISE;CIPOS=-8,0;CIEND=-5,8;CIPOS95=-8,0;CIEND95=0,0;MATEID=554796_1;EVENT=554796;SECONDARY;SU=9;PE=4;SR=5;ALG=PROD;AF=3.419e-05;NSAMP=1;MSQ=65.62;AC=1;AN=29246;NFAM=1
chr11	89163663	554797_2	N	N]chr11:89159990]	41.72	LOW	SVTYPE=BND;POS=89163663;STRANDS=++:8;CIPOS=-7,5;CIEND=-10,9;CIPOS95=0,0;CIEND95=0,0;MATEID=554797_1;EVENT=554797;SECONDARY;SU=8;PE=2;SR=6;ALG=PROD;AF=3.419e-05;NSAMP=1;MSQ=41.64;AC=1;AN=29246;NFAM=1
chr11	89164354	169556_1	N	N[chr11:89164437[	2765.75	LOW	SVTYPE=BND;POS=89164354;STRANDS=+-:26;CIPOS=-2,16;CIEND=-10,9;CIPOS95=0,0;CIEND95=0,0;MATEID=169556_2;EVENT=169556;SU=26;PE=0;SR=26;ALG=PROD;AF=0.002839;NSAMP=81;MSQ=18.4;RECLASSIFIED;AC=83;AN=29232;NFAM=81
chr11	89164387	168857_2	N	]chr11:81761987]N	592845	LOW	SVTYPE=BND;POS=81761987;STRANDS=+-:6;CIPOS=-6,5;CIEND=-6,5;CIPOS95=0,0;CIEND95=0,0;MATEID=168857_1;EVENT=168857;SECONDARY;SU=6;PE=0;SR=6;ALG=PROD;AF=0.1727;NSAMP=5016;MSQ=65.87;RECLASSIFIED;AC=5051;AN=29246;NFAM=4738
chr11	89164437	169554_2	N	]chr11:89156966]N	65867.4	LOW	SVTYPE=BND;POS=89156966;STRANDS=+-:6;IMPRECISE;CIPOS=-10,9;CIEND=-10,9;CIPOS95=-3,3;CIEND95=-1,3;MATEID=169554_1;EVENT=169554;SECONDARY;SU=6;PE=5;SR=1;ALG=PROD;AF=0.06257;NSAMP=1828;MSQ=22.49;RECLASSIFIED;AC=1830;AN=29246;NFAM=1796
chr11	89164437	169556_2	N	]chr11:89164354]N	2765.75	LOW	SVTYPE=BND;POS=89164354;STRANDS=+-:26;CIPOS=-10,9;CIEND=-2,16;CIPOS95=0,0;CIEND95=0,0;MATEID=169556_1;EVENT=169556;SECONDARY;SU=26;PE=0;SR=26;ALG=PROD;AF=0.002839;NSAMP=81;MSQ=18.4;RECLASSIFIED;AC=83;AN=29232;NFAM=81
chr11	89165593	169557_1	N	N[chr11:89166043[	594.46	LOW	SVTYPE=BND;POS=89165593;STRANDS=+-:16;CIPOS=-10,7;CIEND=0,8;CIPOS95=0,0;CIEND95=0,0;MATEID=169557_2;EVENT=169557;SU=16;PE=7;SR=9;ALG=PROD;AF=0.000171;NSAMP=5;MSQ=92.04;RECLASSIFIED;AC=5;AN=29246;NFAM=5
chr11	89166043	169557_2	N	]chr11:89165593]N	594.46	LOW	SVTYPE=BND;POS=89165593;STRANDS=+-:16;CIPOS=0,8;CIEND=-10,7;CIPOS95=0,0;CIEND95=0,0;MATEID=169557_1;EVENT=169557;SECONDARY;SU=16;PE=7;SR=9;ALG=PROD;AF=0.000171;NSAMP=5;MSQ=92.04;RECLASSIFIED;AC=5;AN=29246;NFAM=5
chr11	89172248	169558_1	N	N[chr11:89172424[	177.33	LOW	SVTYPE=BND;POS=89172248;STRANDS=+-:7;CIPOS=-5,4;CIEND=-5,4;CIPOS95=0,0;CIEND95=0,0;MATEID=169558_2;EVENT=169558;SU=7;PE=0;SR=7;ALG=PROD;AF=3.42e-05;NSAMP=1;MSQ=143.65;RECLASSIFIED;AC=1;AN=29236;NFAM=1
chr11	89172424	169558_2	N	]chr11:89172248]N	177.33	LOW	SVTYPE=BND;POS=89172248;STRANDS=+-:7;CIPOS=-5,4;CIEND=-5,4;CIPOS95=0,0;CIEND95=0,0;MATEID=169558_1;EVENT=169558;SECONDARY;SU=7;PE=0;SR=7;ALG=PROD;AF=3.42e-05;NSAMP=1;MSQ=143.65;RECLASSIFIED;AC=1;AN=29236;NFAM=1
chr11	89173367	169559	N	<DEL>	1138.81	PASS	SVTYPE=DEL;POS=89173367;SVLEN=-4461;END=89177828;STRANDS=+-:49;CIPOS=-22,21;CIEND=-30,29;CIPOS95=0,0;CIEND95=0,0;SU=49;PE=29;SR=20;ALG=PROD;AF=3.419e-05;NSAMP=1;MSQ=608.23;AC=1;AN=29246;NFAM=1
chr11	89173636	169560_1	N	N[chr11:89175769[	1.07032e+06	LOW	SVTYPE=BND;POS=89173636;STRANDS=+-:22;IMPRECISE;CIPOS=-50,417;CIEND=-504,29;CIPOS95=-48,48;CIEND95=-108,29;MATEID=169560_2;EVENT=169560;SU=22;PE=22;SR=0;ALG=PROD;AF=0.2051;NSAMP=5998;MSQ=96.05;RECLASSIFIED;AC=5999;AN=29246;NFAM=5617
chr11	89173685	468396_1	N	]chr11:89175783]N	69441.2	LOW	SVTYPE=BND;POS=89173685;STRANDS=-+:11;IMPRECISE;CIPOS=-471,9;CIEND=-4,406;CIPOS95=-97,1;CIEND95=0,153;MATEID=468396_2;EVENT=468396;SU=11;PE=11;SR=0;ALG=PROD;AF=0.05932;NSAMP=1730;MSQ=18.08;RECLASSIFIED;AC=1735;AN=29246;NFAM=1637
chr11	89175769	169560_2	N	]chr11:89173636]N	1.07032e+06	LOW	SVTYPE=BND;POS=89173636;STRANDS=+-:22;IMPRECISE;CIPOS=-504,29;CIEND=-50,417;CIPOS95=-108,29;CIEND95=-48,48;MATEID=169560_1;EVENT=169560;SECONDARY;SU=22;PE=22;SR=0;ALG=PROD;AF=0.2051;NSAMP=5998;MSQ=96.05;RECLASSIFIED;AC=5999;AN=29246;NFAM=5617
chr11	89175783	468396_2	N	N[chr11:89173685[	69441.2	LOW	SVTYPE=BND;POS=89173685;STRANDS=-+:11;IMPRECISE;CIPOS=-4,406;CIEND=-471,9;CIPOS95=0,153;CIEND95=-97,1;MATEID=468396_1;EVENT=468396;SECONDARY;SU=11;PE=11;SR=0;ALG=PROD;AF=0.05932;NSAMP=1730;MSQ=18.08;RECLASSIFIED;AC=1735;AN=29246;NFAM=1637
chr11	89184170	169561_1	N	N[chr11:89184247[	26049.1	LOW	SVTYPE=BND;POS=89184170;STRANDS=+-:977;CIPOS=0,0;CIEND=0,0;CIPOS95=0,0;CIEND95=0,0;MATEID=169561_2;EVENT=169561;SU=977;PE=7;SR=970;ALG=PROD;AF=0.00318;NSAMP=91;MSQ=237.68;RECLASSIFIED;AC=93;AN=29242;NFAM=90
chr11	89184247	169561_2	N	]chr11:89184170]N	26049.1	LOW	SVTYPE=BND;POS=89184170;STRANDS=+-:977;CIPOS=0,0;CIEND=0,0;CIPOS95=0,0;CIEND95=0,0;MATEID=169561_1;EVENT=169561;SECONDARY;SU=977;PE=7;SR=970;ALG=PROD;AF=0.00318;NSAMP=91;MSQ=237.68;RECLASSIFIED;AC=93;AN=29242;NFAM=90
chr11	89185317	468398	N	<DUP>	127.71	PASS	SVTYPE=DUP;POS=89185317;SVLEN=229;END=89185546;STRANDS=-+:11;CIPOS=-3,2;CIEND=-3,2;CIPOS95=0,0;CIEND95=0,0;SU=11;PE=0;SR=11;ALG=PROD;AF=6.839e-05;NSAMP=2;MSQ=61.32;AC=2;AN=29246;NFAM=2
chr11	89187946	554799	N	<INV>	357.81	LOW	SVTYPE=INV;POS=89187946;SVLEN=228;END=89188174;STRANDS=++:2,--:2;IMPRECISE;CIPOS=-43,9;CIEND=-25,9;CIPOS95=-33,0;CIEND95=-16,1;SU=4;PE=4;SR=0;ALG=PROD;AF=0.0002735;NSAMP=7;MSQ=46.99;RETAINED;AC=8;AN=29246;NFAM=7
chr11	89194651	61148_2	N	[chr3:26377972[N	56.03	LOW	SVTYPE=BND;POS=89194651;STRANDS=--:4;CIPOS=-9,8;CIEND=-9,8;CIPOS95=0,0;CIEND95=0,0;MATEID=61148_1;EVENT=61148;SECONDARY;SU=4;PE=0;SR=4;ALG=PROD;AF=0.0001368;NSAMP=4;MSQ=13;AC=4;AN=29246;NFAM=4
chr11	89196840	169562	N	<DEL>	3631.61	PASS	SVTYPE=DEL;POS=89196840;SVLEN=-2982;END=89199822;STRANDS=+-:126;CIPOS=-30,29;CIEND=-25,25;CIPOS95=0,0;CIEND95=0,0;SU=126;PE=81;SR=45;ALG=PROD;AF=3.419e-05;NSAMP=1;MSQ=440.73;AC=1;AN=29246;NFAM=1
chr11	89197123	169563	N	<DEL>	612.66	PASS	SVTYPE=DEL;POS=89197123;SVLEN=-8941;END=89206064;STRANDS=+-:26;CIPOS=-10,9;CIEND=-10,9;CIPOS95=0,0;CIEND95=0,0;SU=26;PE=15;SR=11;ALG=PROD;AF=3.42e-05;NSAMP=1;MSQ=602.54;AC=1;AN=29244;NFAM=1
chr11	89198770	42895_2	N	N]chr2:221028177]	1048.96	LOW	SVTYPE=BND;POS=89198770;STRANDS=++:12;IMPRECISE;CIPOS=-30,29;CIEND=-29,29;CIPOS95=-3,3;CIEND95=-3,3;MATEID=42895_1;EVENT=42895;SECONDARY;SU=12;PE=11;SR=1;ALG=PROD;AF=0.001573;NSAMP=46;MSQ=18.3;AC=46;AN=29246;NFAM=46
chr11	89204234	169564	N	<DEL>	536.47	PASS	SVTYPE=DEL;POS=89204234;SVLEN=-6463;END=89210697;STRANDS=+-:15;IMPRECISE;CIPOS=-5,9;CIEND=-10,9;CIPOS95=-1,1;CIEND95=-1,0;SU=15;PE=13;SR=2;ALG=PROD;AF=3.419e-05;NSAMP=1;MSQ=536.47;AC=1;AN=29246;NFAM=1
chr11	89228889	169566_1	N	N[chr11:89231064[	22160.6	PASS	SVTYPE=BND;POS=89228889;STRANDS=+-:860;CIPOS=-2,2;CIEND=-2,1;CIPOS95=0,0;CIEND95=0,0;MATEID=169566_2;EVENT=169566;SU=860;PE=577;SR=283;ALG=PROD;AF=0.001641;NSAMP=47;MSQ=426.48;RECLASSIFIED;AC=48;AN=29246;NFAM=44
chr11	89231064	169566_2	N	]chr11:89228889]N	22160.6	PASS	SVTYPE=BND;POS=89228889;STRANDS=+-:860;CIPOS=-2,1;CIEND=-2,2;CIPOS95=0,0;CIEND95=0,0;MATEID=169566_1;EVENT=169566;SECONDARY;SU=860;PE=577;SR=283;ALG=PROD;AF=0.001641;NSAMP=47;MSQ=426.48;RECLASSIFIED;AC=48;AN=29246;NFAM=44
chr11	89231253	169567	N	<DEL>	3851.61	PASS	SVTYPE=DEL;POS=89231253;SVLEN=-894;END=89232147;STRANDS=+-:171;CIPOS=-2,1;CIEND=-9,6;CIPOS95=0,0;CIEND95=0,0;SU=171;PE=97;SR=74;ALG=PROD;AF=6.839e-05;NSAMP=2;MSQ=662.4;AC=2;AN=29246;NFAM=2
chr11	89231317	169568	N	<DEL>	4.69211e+06	PASS	SVTYPE=DEL;POS=89231317;SVLEN=-3445;END=89234762;STRANDS=+-:187713;CIPOS=0,0;CIEND=0,0;CIPOS95=0,0;CIEND95=0,0;SU=187713;PE=102062;SR=85651;ALG=PROD;AF=0.1896;NSAMP=4915;MSQ=620.45;MEDGQR=4.63;Q10GQR=4.4;AC=5546;AN=29246;NFAM=4688
chr11	89234564	1408_2	N	N[chr1:213541159[	2357.58	LOW	SVTYPE=BND;POS=89234564;STRANDS=-+:31;IMPRECISE;CIPOS=-9,439;CIEND=-357,9;CIPOS95=-9,105;CIEND95=-46,9;MATEID=1408_1;EVENT=1408;SECONDARY;SU=31;PE=31;SR=0;ALG=PROD;AF=0.001585;NSAMP=40;MSQ=33.71;AC=46;AN=29026;NFAM=40
chr11	89249587	169570	N	<DEL>	1201.57	PASS	SVTYPE=DEL;POS=89249587;SVLEN=-785;END=89250372;STRANDS=+-:52;CIPOS=-23,22;CIEND=-23,21;CIPOS95=0,0;CIEND95=0,0;SU=52;PE=29;SR=23;ALG=PROD;AF=3.419e-05;NSAMP=1;MSQ=686.32;AC=1;AN=29246;NFAM=1
chr11	89250941	1638_2	N	[chr1:63239695[N	134.8	LOW	SVTYPE=BND;POS=89250941;STRANDS=--:5;IMPRECISE;CIPOS=-573,9;CIEND=-703,9;CIPOS95=-124,1;CIEND95=-147,1;MATEID=1638_1;EVENT=1638;SECONDARY;SU=5;PE=5;SR=0;ALG=PROD;AF=0.0001368;NSAMP=4;MSQ=31.62;AC=4;AN=29244;NFAM=4
chr11	89253613	169571	N	<DEL>	420.09	PASS	SVTYPE=DEL;POS=89253613;SVLEN=-2251;END=89255864;STRANDS=+-:18;IMPRECISE;CIPOS=-10,9;CIEND=-10,9;CIPOS95=-1,1;CIEND95=-1,0;SU=18;PE=15;SR=3;ALG=PROD;AF=3.419e-05;NSAMP=1;MSQ=419.43;AC=1;AN=29246;NFAM=1
chr11	89255719	169572	N	<DEL>	470.52	PASS	SVTYPE=DEL;POS=89255719;SVLEN=-3359;END=89259078;STRANDS=+-:18;IMPRECISE;CIPOS=-6,0;CIEND=-10,9;CIPOS95=-1,0;CIEND95=0,0;SU=18;PE=13;SR=5;ALG=PROD;AF=3.419e-05;NSAMP=1;MSQ=470.47;AC=1;AN=29246;NFAM=1
chr11	89256862	23207_1	N	N[chr12:91259367[	203.79	LOW	SVTYPE=BND;POS=89256862;STRANDS=+-:24;CIPOS=-42,41;CIEND=-50,49;CIPOS95=0,0;CIEND95=0,0;MATEID=23207_2;EVENT=23207;SU=24;PE=11;SR=13;ALG=PROD;AF=3.419e-05;NSAMP=1;MSQ=203.77;AC=1;AN=29246;NFAM=1
chr11	89257044	468399	N	<DUP>	392.63	PASS	SVTYPE=DUP;POS=89257044;SVLEN=77821;END=89334865;STRANDS=-+:22;IMPRECISE;CIPOS=-30,24;CIEND=-27,20;CIPOS95=-1,1;CIEND95=0,0;SU=22;PE=19;SR=3;ALG=PROD;AF=6.839e-05;NSAMP=2;MSQ=192.81;AC=2;AN=29246;NFAM=2
chr11	89269131	553113_2	N	[chr11:49431340[N	47.71	LOW	SVTYPE=BND;POS=89269131;STRANDS=--:7;IMPRECISE;CIPOS=-365,9;CIEND=-369,9;CIPOS95=-98,2;CIEND95=-104,2;MATEID=553113_1;EVENT=553113;SECONDARY;SU=7;PE=7;SR=0;ALG=PROD;AF=3.419e-05;NSAMP=1;MSQ=47.71;AC=1;AN=29246;NFAM=1
chr11	89277779	554800_1	N	[chr11:89293913[N	92.61	LOW	SVTYPE=BND;POS=89277779;STRANDS=--:10;IMPRECISE;CIPOS=-10,9;CIEND=-10,9;CIPOS95=-1,0;CIEND95=-1,1;MATEID=554800_2;EVENT=554800;SU=10;PE=8;SR=2;ALG=PROD;AF=3.419e-05;NSAMP=1;MSQ=92.61;AC=1;AN=29246;NFAM=1
chr11	89278101	554801_1	N	N]chr11:89287149]	289.25	PASS	SVTYPE=BND;POS=89278101;STRANDS=++:12;IMPRECISE;CIPOS=-10,257;CIEND=-10,247;CIPOS95=-1,63;CIEND95=-2,66;MATEID=554801_2;EVENT=554801;SU=12;PE=12;SR=0;ALG=PROD;AF=3.419e-05;NSAMP=1;MSQ=287.55;AC=1;AN=29246;NFAM=1
chr11	89287149	554801_2	N	N]chr11:89278101]	289.25	PASS	SVTYPE=BND;POS=89287149;STRANDS=++:12;IMPRECISE;CIPOS=-10,247;CIEND=-10,257;CIPOS95=-2,66;CIEND95=-1,63;MATEID=554801_1;EVENT=554801;SECONDARY;SU=12;PE=12;SR=0;ALG=PROD;AF=3.419e-05;NSAMP=1;MSQ=287.55;AC=1;AN=29246;NFAM=1
chr11	89293913	554800_2	N	[chr11:89277779[N	92.61	LOW	SVTYPE=BND;POS=89293913;STRANDS=--:10;IMPRECISE;CIPOS=-10,9;CIEND=-10,9;CIPOS95=-1,1;CIEND95=-1,0;MATEID=554800_1;EVENT=554800;SECONDARY;SU=10;PE=8;SR=2;ALG=PROD;AF=3.419e-05;NSAMP=1;MSQ=92.61;AC=1;AN=29246;NFAM=1
chr11	89295679	554802	N	<INV>	3923.7	LOW	SVTYPE=INV;POS=89295679;SVLEN=1379;END=89297058;STRANDS=++:29,--:110;IMPRECISE;CIPOS=-30,114;CIEND=-51,48;CIPOS95=-30,66;CIEND95=-1,1;SU=139;PE=35;SR=104;ALG=SUM;AF=0.001231;NSAMP=36;MSQ=108.58;AC=36;AN=29246;NFAM=36
chr11	89295745	554803_1	N	N]chr11:89297057]	5428.44	LOW	SVTYPE=BND;POS=89295745;STRANDS=++:36;CIPOS=-29,28;CIEND=-30,29;CIPOS95=0,0;CIEND95=0,0;MATEID=554803_2;EVENT=554803;SU=36;PE=13;SR=23;ALG=PROD;AF=0.001539;NSAMP=45;MSQ=120.48;AC=45;AN=29246;NFAM=45
chr11	89297057	554803_2	N	N]chr11:89295745]	5428.44	LOW	SVTYPE=BND;POS=89297057;STRANDS=++:36;CIPOS=-30,29;CIEND=-29,28;CIPOS95=0,0;CIEND95=0,0;MATEID=554803_1;EVENT=554803;SECONDARY;SU=36;PE=13;SR=23;ALG=PROD;AF=0.001539;NSAMP=45;MSQ=120.48;AC=45;AN=29246;NFAM=45
chr11	89298186	553108_2	N	N]chr11:49401941]	1896.43	LOW	SVTYPE=BND;POS=89298186;STRANDS=++:9;IMPRECISE;CIPOS=-30,403;CIEND=-30,494;CIPOS95=-30,67;CIEND95=-30,120;MATEID=553108_1;EVENT=553108;SECONDARY;SU=9;PE=9;SR=0;ALG=PROD;AF=0.003043;NSAMP=89;MSQ=14.4;AC=89;AN=29246;NFAM=88
chr11	89298211	553107_2	N	[chr11:49401844[N	64.99	LOW	SVTYPE=BND;POS=89298211;STRANDS=--:6;IMPRECISE;CIPOS=-249,9;CIEND=-383,9;CIPOS95=-58,2;CIEND95=-73,2;MATEID=553107_1;EVENT=553107;SECONDARY;SU=6;PE=6;SR=0;ALG=PROD;AF=3.419e-05;NSAMP=1;MSQ=59.8;AC=1;AN=29246;NFAM=1
chr11	89299871	554804	N	<INV>	31.53	LOW	SVTYPE=INV;POS=89299871;SVLEN=249;END=89300120;STRANDS=++:2,--:2;IMPRECISE;CIPOS=-48,0;CIEND=0,9;CIPOS95=-38,0;CIEND95=0,3;SU=4;PE=4;SR=0;ALG=PROD;AF=3.419e-05;NSAMP=1;MSQ=20.89;AC=1;AN=29246;NFAM=1
chr11	89305095	553106_2	N	[chr11:49394975[N	92.07	LOW	SVTYPE=BND;POS=89305095;STRANDS=--:10;IMPRECISE;CIPOS=-455,29;CIEND=-688,29;CIPOS95=-63,29;CIEND95=-89,29;MATEID=553106_1;EVENT=553106;SECONDARY;SU=10;PE=10;SR=0;ALG=PROD;AF=0.0001026;NSAMP=3;MSQ=22.26;AC=3;AN=29244;NFAM=3
chr11	89313650	554806_1	N	N]chr11:89460960]	143.6	LOW	SVTYPE=BND;POS=89313650;STRANDS=++:11;IMPRECISE;CIPOS=-30,418;CIEND=-30,438;CIPOS95=-30,88;CIEND95=-30,110;MATEID=554806_2;EVENT=554806;SU=11;PE=11;SR=0;ALG=PROD;AF=6.839e-05;NSAMP=2;MSQ=71.8;AC=2;AN=29246;NFAM=2
chr11	89313853	554805_1	N	[chr11:89460743[N	193.29	LOW	SVTYPE=BND;POS=89313853;STRANDS=--:14;IMPRECISE;CIPOS=-494,38;CIEND=-462,29;CIPOS95=-106,38;CIEND95=-91,29;MATEID=554805_2;EVENT=554805;SU=14;PE=14;SR=0;ALG=PROD;AF=0.0001026;NSAMP=3;MSQ=62.74;AC=3;AN=29246;NFAM=3
chr11	89314529	93251_2	N	N[chr6:65257608[	21637.2	LOW	SVTYPE=BND;POS=89314529;STRANDS=-+:1866;IMPRECISE;CIPOS=-5,209;CIEND=-125,9;CIPOS95=-5,12;CIEND95=-3,3;MATEID=93251_1;EVENT=93251;SECONDARY;SU=1866;PE=1866;SR=0;ALG=PROD;AF=0.01104;NSAMP=323;MSQ=33.13;AC=323;AN=29246;NFAM=314
chr11	89319225	554807_1	N	N]chr11:95436331]	92.62	LOW	SVTYPE=BND;POS=89319225;STRANDS=++:10;IMPRECISE;CIPOS=-30,615;CIEND=-30,552;CIPOS95=-30,93;CIEND95=-30,64;MATEID=554807_2;EVENT=554807;SU=10;PE=10;SR=0;ALG=PROD;AF=6.839e-05;NSAMP=2;MSQ=46.31;AC=2;AN=29246;NFAM=1
chr11	89346382	553104_2	N	[chr11:49359544[N	989779	LOW	SVTYPE=BND;POS=89346382;STRANDS=--:11;IMPRECISE;CIPOS=-207,49;CIEND=-119,49;CIPOS95=-17,17;CIEND95=-52,49;MATEID=553104_1;EVENT=553104;SECONDARY;SU=11;PE=11;SR=0;ALG=PROD;AF=0.2458;NSAMP=7188;MSQ=98.36;AC=7188;AN=29246;NFAM=6896
chr11	89348710	553101_2	N	N]chr11:49357538]	54.43	LOW	SVTYPE=BND;POS=89348710;STRANDS=++:21;CIPOS=-10,9;CIEND=-10,9;CIPOS95=0,0;CIEND95=0,0;MATEID=553101_1;EVENT=553101;SECONDARY;SU=21;PE=0;SR=21;ALG=PROD;AF=0.0001026;NSAMP=3;MSQ=12.05;AC=3;AN=29246;NFAM=3
chr11	89349173	468400	N	<DUP>	84.79	PASS	SVTYPE=DUP;POS=89349173;SVLEN=9159;END=89358332;STRANDS=-+:7;IMPRECISE;CIPOS=-506,9;CIEND=-10,440;CIPOS95=-81,2;CIEND95=-3,60;SU=7;PE=7;SR=0;ALG=PROD;AF=3.419e-05;NSAMP=1;MSQ=83.89;AC=1;AN=29246;NFAM=1
chr11	89362199	114954_2	N	N[chr9:36001810[	443.33	LOW	SVTYPE=BND;POS=89362199;STRANDS=-+:8;CIPOS=-29,28;CIEND=-29,28;CIPOS95=0,0;CIEND95=0,0;MATEID=114954_1;EVENT=114954;SECONDARY;SU=8;PE=0;SR=8;ALG=PROD;AF=0.0004103;NSAMP=12;MSQ=20.59;AC=12;AN=29246;NFAM=12
chr11	89371908	169575	N	<DEL>	335.66	PASS	SVTYPE=DEL;POS=89371908;SVLEN=-57785;END=89429693;STRANDS=+-:6;IMPRECISE;CIPOS=-10,482;CIEND=-492,9;CIPOS95=-2,137;CIEND95=-143,2;SU=6;PE=6;SR=0;ALG=PROD;AF=3.419e-05;NSAMP=1;MSQ=335.64;AC=1;AN=29246;NFAM=1
chr11	89380001	169576_1	N	N[chr11:89384293[	4385.98	LOW	SVTYPE=BND;POS=89380001;STRANDS=+-:220;IMPRECISE;CIPOS=-11,177;CIEND=-173,6;CIPOS95=-5,5;CIEND95=-8,6;MATEID=169576_2;EVENT=169576;SU=220;PE=220;SR=0;ALG=PROD;AF=0.001026;NSAMP=30;MSQ=144.71;RECLASSIFIED;AC=30;AN=29246;NFAM=28
chr11	89380761	169577	N	<DEL>	392.32	PASS	SVTYPE=DEL;POS=89380761;SVLEN=-3494;END=89384255;STRANDS=+-:12;IMPRECISE;CIPOS=-30,256;CIEND=-298,29;CIPOS95=-30,63;CIEND95=-63,29;SU=12;PE=12;SR=0;ALG=PROD;AF=6.839e-05;NSAMP=2;MSQ=184.22;AC=2;AN=29246;NFAM=2
chr11	89384293	169576_2	N	]chr11:89380001]N	4385.98	LOW	SVTYPE=BND;POS=89380001;STRANDS=+-:220;IMPRECISE;CIPOS=-173,6;CIEND=-11,177;CIPOS95=-8,6;CIEND95=-5,5;MATEID=169576_1;EVENT=169576;SECONDARY;SU=220;PE=220;SR=0;ALG=PROD;AF=0.001026;NSAMP=30;MSQ=144.71;RECLASSIFIED;AC=30;AN=29246;NFAM=28
chr11	89394830	169579	N	<DEL>	380.61	PASS	SVTYPE=DEL;POS=89394830;SVLEN=-2972;END=89397802;STRANDS=+-:13;IMPRECISE;CIPOS=-10,9;CIEND=-10,8;CIPOS95=-1,2;CIEND95=-3,0;SU=13;PE=12;SR=1;ALG=PROD;AF=3.419e-05;NSAMP=1;MSQ=380.61;AC=1;AN=29246;NFAM=1
chr11	89414573	553099_2	N	N]chr11:49295074]	1274.98	LOW	SVTYPE=BND;POS=89414573;STRANDS=++:234;IMPRECISE;CIPOS=-7,20;CIEND=-10,315;CIPOS95=0,0;CIEND95=-8,8;MATEID=553099_1;EVENT=553099;SECONDARY;SU=234;PE=234;SR=0;ALG=PROD;AF=0.0013;NSAMP=38;MSQ=21.03;AC=38;AN=29240;NFAM=38
chr11	89414618	553098_2	N	[chr11:49294830[N	2813.65	LOW	SVTYPE=BND;POS=89414618;STRANDS=--:365;IMPRECISE;CIPOS=-81,17;CIEND=-284,10;CIPOS95=-1,1;CIEND95=-8,8;MATEID=553098_1;EVENT=553098;SECONDARY;SU=365;PE=365;SR=0;ALG=PROD;AF=0.003455;NSAMP=101;MSQ=19.7;AC=101;AN=29234;NFAM=101
chr11	89423836	23712_1	N	[chr14:35002832[N	6.83	LOW	SVTYPE=BND;POS=89423836;STRANDS=--:4;CIPOS=-9,8;CIEND=-9,8;CIPOS95=0,0;CIEND95=0,0;MATEID=23712_2;EVENT=23712;SU=4;PE=0;SR=4;ALG=PROD;AF=3.419e-05;NSAMP=1;MSQ=6.83;AC=1;AN=29246;NFAM=1
chr11	89427436	169580	N	<DEL>	1243.77	PASS	SVTYPE=DEL;POS=89427436;SVLEN=-4772;END=89432208;STRANDS=+-:46;CIPOS=-29,29;CIEND=-27,22;CIPOS95=0,0;CIEND95=0,0;SU=46;PE=39;SR=7;ALG=PROD;AF=6.839e-05;NSAMP=2;MSQ=307.12;AC=2;AN=29246;NFAM=2
chr11	89428764	468401_1	N	]chr11:93045563]N	3279.74	LOW	SVTYPE=BND;POS=89428764;STRANDS=-+:133;IMPRECISE;CIPOS=-314,10;CIEND=-14,134;CIPOS95=-7,7;CIEND95=-4,4;MATEID=468401_2;EVENT=468401;SU=133;PE=133;SR=0;ALG=PROD;AF=0.002188;NSAMP=64;MSQ=30.26;RECLASSIFIED;AC=64;AN=29246;NFAM=64
chr11	89429305	169581_1	N	N[chr11:93046011[	10177.9	LOW	SVTYPE=BND;POS=89429305;STRANDS=+-:694;IMPRECISE;CIPOS=-13,226;CIEND=-209,24;CIPOS95=-3,3;CIEND95=-3,3;MATEID=169581_2;EVENT=169581;SU=694;PE=694;SR=0;ALG=PROD;AF=0.002017;NSAMP=59;MSQ=67.26;RECLASSIFIED;AC=59;AN=29246;NFAM=58
chr11	89431152	169582_1	N	N[chr11:89460117[	53.42	LOW	SVTYPE=BND;POS=89431152;STRANDS=+-:8;IMPRECISE;CIPOS=-10,423;CIEND=-493,9;CIPOS95=-2,87;CIEND95=-181,1;MATEID=169582_2;EVENT=169582;SU=8;PE=8;SR=0;ALG=PROD;AF=6.839e-05;NSAMP=2;MSQ=26.71;RECLASSIFIED;AC=2;AN=29246;NFAM=2
chr11	89431197	468402_1	N	]chr11:89460129]N	86.25	LOW	SVTYPE=BND;POS=89431197;STRANDS=-+:6;IMPRECISE;CIPOS=-396,9;CIEND=-10,476;CIPOS95=-82,2;CIEND95=-2,78;MATEID=468402_2;EVENT=468402;SU=6;PE=6;SR=0;ALG=PROD;AF=3.419e-05;NSAMP=1;MSQ=31.27;RECLASSIFIED;AC=1;AN=29246;NFAM=1
chr11	89438610	23746_1	N	]chr14:45168818]N	1868.61	LOW	SVTYPE=BND;POS=89438610;STRANDS=-+:117;CIPOS=-5,5;CIEND=-6,3;CIPOS95=0,0;CIEND95=0,0;MATEID=23746_2;EVENT=23746;SU=117;PE=0;SR=117;ALG=PROD;AF=0.00147;NSAMP=43;MSQ=33.04;AC=43;AN=29246;NFAM=43
chr11	89438793	1171_2	N	]chr1:21179681]N	766.36	LOW	SVTYPE=BND;POS=89438793;STRANDS=+-:4;IMPRECISE;CIPOS=-714,9;CIEND=-10,540;CIPOS95=-233,0;CIEND95=-2,164;MATEID=1171_1;EVENT=1171;SECONDARY;SU=4;PE=4;SR=0;ALG=PROD;AF=0.001163;NSAMP=34;MSQ=18.24;AC=34;AN=29246;NFAM=34
chr11	89438797	109483_2	N	[chr8:77343492[N	744600	LOW	SVTYPE=BND;POS=89438797;STRANDS=--:215;CIPOS=-6,3;CIEND=-7,3;CIPOS95=0,0;CIEND95=0,0;MATEID=109483_1;EVENT=109483;SECONDARY;SU=215;PE=80;SR=135;ALG=PROD;AF=0.3001;NSAMP=6554;MSQ=58.81;AC=8396;AN=27980;NFAM=5908
chr11	89438870	169585_1	N	N[chr11:89438960[	4486.99	LOW	SVTYPE=BND;POS=89438870;STRANDS=+-:4;CIPOS=-29,28;CIEND=-29,28;CIPOS95=0,0;CIEND95=0,0;MATEID=169585_2;EVENT=169585;SU=4;PE=0;SR=4;ALG=PROD;AF=3.435e-05;NSAMP=1;MSQ=21.31;RETAINED;RECLASSIFIED;AC=1;AN=29112;NFAM=1
chr11	89438960	169585_2	N	]chr11:89438870]N	4486.99	LOW	SVTYPE=BND;POS=89438870;STRANDS=+-:4;CIPOS=-29,28;CIEND=-29,28;CIPOS95=0,0;CIEND95=0,0;MATEID=169585_1;EVENT=169585;SECONDARY;SU=4;PE=0;SR=4;ALG=PROD;AF=3.435e-05;NSAMP=1;MSQ=21.31;RETAINED;RECLASSIFIED;AC=1;AN=29112;NFAM=1
chr11	89441602	169586	N	<DEL>	125.81	PASS	SVTYPE=DEL;POS=89441602;SVLEN=-108;END=89441710;STRANDS=+-:5;CIPOS=-10,9;CIEND=-10,9;CIPOS95=0,0;CIEND95=0,0;SU=5;PE=0;SR=5;ALG=PROD;AF=3.419e-05;NSAMP=1;MSQ=125.8;AC=1;AN=29246;NFAM=1
chr11	89441989	42896_2	N	N[chr2:222826684[	445.76	LOW	SVTYPE=BND;POS=89441989;STRANDS=-+:70;CIPOS=-6,5;CIEND=-6,5;CIPOS95=0,0;CIEND95=0,0;MATEID=42896_1;EVENT=42896;SECONDARY;SU=70;PE=0;SR=70;ALG=PROD;AF=0.0002393;NSAMP=7;MSQ=34.65;AC=7;AN=29246;NFAM=7
chr11	89455238	169587	N	<DEL>	161.55	PASS	SVTYPE=DEL;POS=89455238;SVLEN=-4408;END=89459646;STRANDS=+-:9;IMPRECISE;CIPOS=-7,333;CIEND=-276,9;CIPOS95=0,105;CIEND95=-69,2;SU=9;PE=9;SR=0;ALG=PROD;AF=3.419e-05;NSAMP=1;MSQ=161.55;AC=1;AN=29246;NFAM=1
chr11	89456389	554808_1	N	[chr11:89465319[N	116.53	LOW	SVTYPE=BND;POS=89456389;STRANDS=--:12;IMPRECISE;CIPOS=-10,4;CIEND=-10,8;CIPOS95=-1,0;CIEND95=-1,0;MATEID=554808_2;EVENT=554808;SU=12;PE=9;SR=3;ALG=PROD;AF=3.419e-05;NSAMP=1;MSQ=116.53;AC=1;AN=29246;NFAM=1
chr11	89460117	169582_2	N	]chr11:89431152]N	53.42	LOW	SVTYPE=BND;POS=89431152;STRANDS=+-:8;IMPRECISE;CIPOS=-493,9;CIEND=-10,423;CIPOS95=-181,1;CIEND95=-2,87;MATEID=169582_1;EVENT=169582;SECONDARY;SU=8;PE=8;SR=0;ALG=PROD;AF=6.839e-05;NSAMP=2;MSQ=26.71;RECLASSIFIED;AC=2;AN=29246;NFAM=2
chr11	89460129	468402_2	N	N[chr11:89431197[	86.25	LOW	SVTYPE=BND;POS=89431197;STRANDS=-+:6;IMPRECISE;CIPOS=-10,476;CIEND=-396,9;CIPOS95=-2,78;CIEND95=-82,2;MATEID=468402_1;EVENT=468402;SECONDARY;SU=6;PE=6;SR=0;ALG=PROD;AF=3.419e-05;NSAMP=1;MSQ=31.27;RECLASSIFIED;AC=1;AN=29246;NFAM=1
chr11	89460743	554805_2	N	[chr11:89313853[N	193.29	LOW	SVTYPE=BND;POS=89460743;STRANDS=--:14;IMPRECISE;CIPOS=-462,29;CIEND=-494,38;CIPOS95=-91,29;CIEND95=-106,38;MATEID=554805_1;EVENT=554805;SECONDARY;SU=14;PE=14;SR=0;ALG=PROD;AF=0.0001026;NSAMP=3;MSQ=62.74;AC=3;AN=29246;NFAM=3
chr11	89460916	169588	N	<DEL>	77.64	PASS	SVTYPE=DEL;POS=89460916;SVLEN=-4402;END=89465318;STRANDS=+-:6;IMPRECISE;CIPOS=-10,619;CIEND=-651,9;CIPOS95=0,183;CIEND95=-198,0;SU=6;PE=6;SR=0;ALG=PROD;AF=3.419e-05;NSAMP=1;MSQ=77.64;AC=1;AN=29246;NFAM=1
chr11	89460960	554806_2	N	N]chr11:89313650]	143.6	LOW	SVTYPE=BND;POS=89460960;STRANDS=++:11;IMPRECISE;CIPOS=-30,438;CIEND=-30,418;CIPOS95=-30,110;CIEND95=-30,88;MATEID=554806_1;EVENT=554806;SECONDARY;SU=11;PE=11;SR=0;ALG=PROD;AF=6.839e-05;NSAMP=2;MSQ=71.8;AC=2;AN=29246;NFAM=2
chr11	89465319	554808_2	N	[chr11:89456389[N	116.53	LOW	SVTYPE=BND;POS=89465319;STRANDS=--:12;IMPRECISE;CIPOS=-10,8;CIEND=-10,4;CIPOS95=-1,0;CIEND95=-1,0;MATEID=554808_1;EVENT=554808;SECONDARY;SU=12;PE=9;SR=3;ALG=PROD;AF=3.419e-05;NSAMP=1;MSQ=116.53;AC=1;AN=29246;NFAM=1
chr11	89482277	169589_1	N	N[chr11:89482327[	744.33	LOW	SVTYPE=BND;POS=89482277;STRANDS=+-:20;CIPOS=-26,25;CIEND=-13,25;CIPOS95=0,0;CIEND95=0,0;MATEID=169589_2;EVENT=169589;SU=20;PE=0;SR=20;ALG=PROD;AF=6.839e-05;NSAMP=2;MSQ=109.33;RECLASSIFIED;AC=2;AN=29246;NFAM=2
chr11	89482327	169589_2	N	]chr11:89482277]N	744.33	LOW	SVTYPE=BND;POS=89482277;STRANDS=+-:20;CIPOS=-13,25;CIEND=-26,25;CIPOS95=0,0;CIEND95=0,0;MATEID=169589_1;EVENT=169589;SECONDARY;SU=20;PE=0;SR=20;ALG=PROD;AF=6.839e-05;NSAMP=2;MSQ=109.33;RECLASSIFIED;AC=2;AN=29246;NFAM=2
chr11	89486521	61149_2	N	[chr3:79771161[N	3268.35	LOW	SVTYPE=BND;POS=89486521;STRANDS=--:4;IMPRECISE;CIPOS=-529,9;CIEND=-420,9;CIPOS95=-119,1;CIEND95=-103,2;MATEID=61149_1;EVENT=61149;SECONDARY;SU=4;PE=4;SR=0;ALG=PROD;AF=0.003488;NSAMP=102;MSQ=25.79;AC=102;AN=29246;NFAM=102
chr11	89486701	60709_2	N	N]chr3:79771133]	6152.3	LOW	SVTYPE=BND;POS=89486701;STRANDS=++:18;IMPRECISE;CIPOS=-27,29;CIEND=-30,29;CIPOS95=-3,3;CIEND95=-2,2;MATEID=60709_1;EVENT=60709;SECONDARY;SU=18;PE=17;SR=1;ALG=PROD;AF=0.005813;NSAMP=170;MSQ=29.6;AC=170;AN=29246;NFAM=168
chr11	89486715	114955_2	N	N]chr9:73123770]	2389.97	LOW	SVTYPE=BND;POS=89486715;STRANDS=++:4;IMPRECISE;CIPOS=-10,9;CIEND=-10,9;CIPOS95=-3,3;CIEND95=-3,3;MATEID=114955_1;EVENT=114955;SECONDARY;SU=4;PE=3;SR=1;ALG=PROD;AF=0.002017;NSAMP=59;MSQ=35.16;AC=59;AN=29246;NFAM=59
chr11	89491258	169590_1	N	N[chr11:89491545[	68.96	LOW	SVTYPE=BND;POS=89491258;STRANDS=+-:7;CIPOS=-5,4;CIEND=-5,4;CIPOS95=0,0;CIEND95=0,0;MATEID=169590_2;EVENT=169590;SU=7;PE=0;SR=7;ALG=PROD;AF=0.0001026;NSAMP=3;MSQ=21.87;RECLASSIFIED;AC=3;AN=29246;NFAM=3
chr11	89491545	169590_2	N	]chr11:89491258]N	68.96	LOW	SVTYPE=BND;POS=89491258;STRANDS=+-:7;CIPOS=-5,4;CIEND=-5,4;CIPOS95=0,0;CIEND95=0,0;MATEID=169590_1;EVENT=169590;SECONDARY;SU=7;PE=0;SR=7;ALG=PROD;AF=0.0001026;NSAMP=3;MSQ=21.87;RECLASSIFIED;AC=3;AN=29246;NFAM=3
chr11	89492739	169591_1	N	N[chr11:89493295[	436.29	LOW	SVTYPE=BND;POS=89492739;STRANDS=+-:7;IMPRECISE;CIPOS=-10,9;CIEND=-10,9;CIPOS95=-1,3;CIEND95=-3,3;MATEID=169591_2;EVENT=169591;SU=7;PE=6;SR=1;ALG=PROD;AF=3.419e-05;NSAMP=1;MSQ=4.6;RECLASSIFIED;AC=1;AN=29246;NFAM=1
chr11	89493295	169591_2	N	]chr11:89492739]N	436.29	LOW	SVTYPE=BND;POS=89492739;STRANDS=+-:7;IMPRECISE;CIPOS=-10,9;CIEND=-10,9;CIPOS95=-3,3;CIEND95=-1,3;MATEID=169591_1;EVENT=169591;SECONDARY;SU=7;PE=6;SR=1;ALG=PROD;AF=3.419e-05;NSAMP=1;MSQ=4.6;RECLASSIFIED;AC=1;AN=29246;NFAM=1
chr11	89495427	554809	N	<INV>	176.73	LOW	SVTYPE=INV;POS=89495427;SVLEN=91;END=89495518;STRANDS=++:1,--:3;IMPRECISE;CIPOS=-10,9;CIEND=-10,9;CIPOS95=-3,3;CIEND95=-3,3;SU=4;PE=3;SR=1;ALG=PROD;AF=0.0003419;NSAMP=10;MSQ=8.44;AC=10;AN=29246;NFAM=10
chr11	89506345	73711_2	N	]chr4:33334043]N	15.11	LOW	SVTYPE=BND;POS=89506345;STRANDS=+-:4;IMPRECISE;CIPOS=-9,8;CIEND=-5,9;CIPOS95=-1,1;CIEND95=-1,5;MATEID=73711_1;EVENT=73711;SECONDARY;SU=4;PE=2;SR=2;ALG=PROD;AF=3.419e-05;NSAMP=1;MSQ=15.11;AC=1;AN=29246;NFAM=1
chr11	89507299	169592	N	<DEL>	454.99	PASS	SVTYPE=DEL;POS=89507299;SVLEN=-12112;END=89519411;STRANDS=+-:17;CIPOS=-10,7;CIEND=-5,2;CIPOS95=0,0;CIEND95=0,0;SU=17;PE=10;SR=7;ALG=PROD;AF=3.42e-05;NSAMP=1;MSQ=428.64;AC=1;AN=29242;NFAM=1
chr11	89521129	169593	N	<DEL>	920.5	PASS	SVTYPE=DEL;POS=89521129;SVLEN=-4294;END=89525423;STRANDS=+-:44;CIPOS=-24,23;CIEND=-24,21;CIPOS95=0,0;CIEND95=0,0;SU=44;PE=26;SR=18;ALG=PROD;AF=0.0001026;NSAMP=3;MSQ=306.65;AC=3;AN=29246;NFAM=3
chr11	89535654	169594_1	N	N[chr11:89542067[	9205.04	PASS	SVTYPE=BND;POS=89535654;STRANDS=+-:375;CIPOS=-2,1;CIEND=-1,2;CIPOS95=0,0;CIEND95=0,0;MATEID=169594_2;EVENT=169594;SU=375;PE=232;SR=143;ALG=PROD;AF=6.839e-05;NSAMP=2;MSQ=629.43;RECLASSIFIED;AC=2;AN=29246;NFAM=2
chr11	89542067	169594_2	N	]chr11:89535654]N	9205.04	PASS	SVTYPE=BND;POS=89535654;STRANDS=+-:375;CIPOS=-1,2;CIEND=-2,1;CIPOS95=0,0;CIEND95=0,0;MATEID=169594_1;EVENT=169594;SECONDARY;SU=375;PE=232;SR=143;ALG=PROD;AF=6.839e-05;NSAMP=2;MSQ=629.43;RECLASSIFIED;AC=2;AN=29246;NFAM=2
chr11	89551719	169596_1	N	N[chr11:89551912[	4582.05	LOW	SVTYPE=BND;POS=89551719;STRANDS=+-:78;CIPOS=-6,5;CIEND=-6,5;CIPOS95=0,0;CIEND95=0,0;MATEID=169596_2;EVENT=169596;SU=78;PE=3;SR=75;ALG=PROD;AF=0.0004103;NSAMP=12;MSQ=147.62;RECLASSIFIED;AC=12;AN=29246;NFAM=11
chr11	89551912	169596_2	N	]chr11:89551719]N	4582.05	LOW	SVTYPE=BND;POS=89551719;STRANDS=+-:78;CIPOS=-6,5;CIEND=-6,5;CIPOS95=0,0;CIEND95=0,0;MATEID=169596_1;EVENT=169596;SECONDARY;SU=78;PE=3;SR=75;ALG=PROD;AF=0.0004103;NSAMP=12;MSQ=147.62;RECLASSIFIED;AC=12;AN=29246;NFAM=11
chr11	89558994	553097_2	N	N]chr11:49282047]	259.44	LOW	SVTYPE=BND;POS=89558994;STRANDS=++:42;IMPRECISE;CIPOS=-18,323;CIEND=-17,338;CIPOS95=-18,50;CIEND95=-17,44;MATEID=553097_1;EVENT=553097;SECONDARY;SU=42;PE=42;SR=0;ALG=PROD;AF=0.0002393;NSAMP=7;MSQ=36.11;AC=7;AN=29246;NFAM=7
chr11	89585466	169598	N	<DEL>	449.36	PASS	SVTYPE=DEL;POS=89585466;SVLEN=-1580;END=89587046;STRANDS=+-:4;IMPRECISE;CIPOS=-10,9;CIEND=-10,9;CIPOS95=-1,1;CIEND95=-1,1;SU=4;PE=2;SR=2;ALG=PROD;AF=3.419e-05;NSAMP=1;MSQ=449.36;AC=1;AN=29246;NFAM=1
chr11	89596615	169600	N	<DEL>	536.42	PASS	SVTYPE=DEL;POS=89596615;SVLEN=-5295;END=89601910;STRANDS=+-:15;CIPOS=-10,9;CIEND=-10,9;CIPOS95=0,0;CIEND95=0,0;SU=15;PE=11;SR=4;ALG=PROD;AF=3.419e-05;NSAMP=1;MSQ=536.4;AC=1;AN=29246;NFAM=1
chr11	89598154	553093_2	N	N]chr11:49243065]	304378	LOW	SVTYPE=BND;POS=89598154;STRANDS=++:28553;CIPOS=-4,35;CIEND=-11,3;CIPOS95=0,0;CIEND95=0,0;MATEID=553093_1;EVENT=553093;SECONDARY;SU=28553;PE=28553;SR=0;ALG=PROD;AF=0.1046;NSAMP=3059;MSQ=73.05;RETAINED;AC=3059;AN=29246;NFAM=2987
chr11	89599446	23765_1	N	]chr14:50178694]N	53872.2	LOW	SVTYPE=BND;POS=89599446;STRANDS=-+:4;CIPOS=-9,8;CIEND=-9,8;CIPOS95=0,0;CIEND95=0,0;MATEID=23765_2;EVENT=23765;SU=4;PE=0;SR=4;ALG=PROD;AF=0.05471;NSAMP=1372;MSQ=22.16;AC=1600;AN=29246;NFAM=1342
chr11	89599527	92927_2	N	N]chr6:32515313]	501.85	LOW	SVTYPE=BND;POS=89599527;STRANDS=++:6;IMPRECISE;CIPOS=-6,427;CIEND=-10,396;CIPOS95=0,157;CIEND95=-1,124;MATEID=92927_1;EVENT=92927;SECONDARY;SU=6;PE=6;SR=0;ALG=PROD;AF=0.0004787;NSAMP=14;MSQ=27.97;AC=14;AN=29246;NFAM=14
chr11	89603008	553090_2	N	[chr11:49237836[N	116.64	LOW	SVTYPE=BND;POS=89603008;STRANDS=--:29;IMPRECISE;CIPOS=-422,29;CIEND=-356,18;CIPOS95=-37,29;CIEND95=-46,18;MATEID=553090_1;EVENT=553090;SECONDARY;SU=29;PE=29;SR=0;ALG=PROD;AF=0.000171;NSAMP=5;MSQ=11.97;AC=5;AN=29246;NFAM=5
chr11	89603232	553091_2	N	N]chr11:49237833]	159.5	LOW	SVTYPE=BND;POS=89603232;STRANDS=++:11;IMPRECISE;CIPOS=-30,455;CIEND=-30,274;CIPOS95=-30,81;CIEND95=-30,47;MATEID=553091_1;EVENT=553091;SECONDARY;SU=11;PE=11;SR=0;ALG=PROD;AF=0.0001368;NSAMP=4;MSQ=35.43;AC=4;AN=29246;NFAM=4
chr11	89612806	468403	N	<DUP>	9743.07	PASS	SVTYPE=DUP;POS=89612806;SVLEN=28330;END=89641136;STRANDS=-+:879;CIPOS=-2,0;CIEND=-1,1;CIPOS95=0,0;CIEND95=0,0;SU=879;PE=520;SR=359;ALG=PROD;AF=0.000718;NSAMP=16;MSQ=292.66;AC=21;AN=29246;NFAM=13
chr11	89613904	169601	N	<DEL>	533.53	PASS	SVTYPE=DEL;POS=89613904;SVLEN=-1161;END=89615065;STRANDS=+-:10;IMPRECISE;CIPOS=-10,9;CIEND=-10,7;CIPOS95=-1,1;CIEND95=-1,1;SU=10;PE=8;SR=2;ALG=PROD;AF=3.419e-05;NSAMP=1;MSQ=533.53;AC=1;AN=29246;NFAM=1
chr11	89623507	553088_2	N	[chr11:49223021[N	818.32	LOW	SVTYPE=BND;POS=89623507;STRANDS=--:102;IMPRECISE;CIPOS=-712,100;CIEND=-560,72;CIPOS95=-181,100;CIEND95=-68,68;MATEID=553088_1;EVENT=553088;SECONDARY;SU=102;PE=102;SR=0;ALG=SUM;AF=0.0009232;NSAMP=27;MSQ=19.46;AC=27;AN=29246;NFAM=27
chr11	89623716	553089_2	N	N]chr11:49222955]	438.31	LOW	SVTYPE=BND;POS=89623716;STRANDS=++:66;IMPRECISE;CIPOS=-471,768;CIEND=-83,1018;CIPOS95=-382,382;CIEND95=-83,343;MATEID=553089_1;EVENT=553089;SECONDARY;SU=66;PE=66;SR=0;ALG=SUM;AF=0.0007522;NSAMP=22;MSQ=17.44;AC=22;AN=29246;NFAM=22
chr11	89624222	114956_2	N	[chr9:111219352[N	3986.56	LOW	SVTYPE=BND;POS=89624222;STRANDS=--:4;IMPRECISE;CIPOS=-10,9;CIEND=-10,8;CIPOS95=-1,1;CIEND95=-1,0;MATEID=114956_1;EVENT=114956;SECONDARY;SU=4;PE=2;SR=2;ALG=PROD;AF=0.005129;NSAMP=136;MSQ=15.7;AC=150;AN=29244;NFAM=135
chr11	89624222	554812_1	N	[chr11:102917403[N	5571.05	LOW	SVTYPE=BND;POS=89624222;STRANDS=--:4;IMPRECISE;CIPOS=-10,9;CIEND=-8,9;CIPOS95=-1,1;CIEND95=-1,2;MATEID=554812_2;EVENT=554812;SU=4;PE=2;SR=2;ALG=PROD;AF=0.005539;NSAMP=130;MSQ=22.33;AC=162;AN=29246;NFAM=128
chr11	89624235	22887_1	N	N]chr12:82937778]	4805.89	LOW	SVTYPE=BND;POS=89624235;STRANDS=++:46;CIPOS=-9,8;CIEND=-9,7;CIPOS95=0,0;CIEND95=0,0;MATEID=22887_2;EVENT=22887;SU=46;PE=0;SR=46;ALG=PROD;AF=0.005266;NSAMP=130;MSQ=30.59;AC=154;AN=29246;NFAM=130
chr11	89624250	554813_1	N	N]chr11:102917484]	6286.84	LOW	SVTYPE=BND;POS=89624250;STRANDS=++:27;CIPOS=-10,9;CIEND=-10,9;CIPOS95=0,0;CIEND95=0,0;MATEID=554813_2;EVENT=554813;SU=27;PE=9;SR=18;ALG=PROD;AF=0.007454;NSAMP=212;MSQ=23.74;AC=218;AN=29246;NFAM=210
chr11	89625110	553087_2	N	[chr11:49221558[N	81.88	LOW	SVTYPE=BND;POS=89625110;STRANDS=--:4;CIPOS=-9,8;CIEND=-9,8;CIPOS95=0,0;CIEND95=0,0;MATEID=553087_1;EVENT=553087;SECONDARY;SU=4;PE=0;SR=4;ALG=PROD;AF=0.0001026;NSAMP=3;MSQ=19.05;AC=3;AN=29246;NFAM=3
chr11	89630187	23424_1	N	N]chr13:37639761]	7848.59	LOW	SVTYPE=BND;POS=89630187;STRANDS=++:54;CIPOS=-2,8;CIEND=-9,8;CIPOS95=0,0;CIEND95=0,0;MATEID=23424_2;EVENT=23424;SU=54;PE=0;SR=54;ALG=PROD;AF=0.008514;NSAMP=243;MSQ=26.52;AC=249;AN=29246;NFAM=243
chr11	89635119	467804_2	N	N[chr11:62675922[	1061.38	LOW	SVTYPE=BND;POS=62675922;STRANDS=-+:134;CIPOS=-5,4;CIEND=-5,4;CIPOS95=0,0;CIEND95=0,0;MATEID=467804_1;EVENT=467804;SECONDARY;SU=134;PE=0;SR=134;ALG=PROD;AF=0.001504;NSAMP=44;MSQ=15.88;RECLASSIFIED;AC=44;AN=29246;NFAM=41
chr11	89642501	25359_1	N	]chr19:38944283]N	1176.76	LOW	SVTYPE=BND;POS=89642501;STRANDS=-+:64;CIPOS=-6,6;CIEND=-6,6;CIPOS95=0,0;CIEND95=0,0;MATEID=25359_2;EVENT=25359;SU=64;PE=0;SR=64;ALG=PROD;AF=0.0007864;NSAMP=23;MSQ=30.44;AC=23;AN=29246;NFAM=21
chr11	89646122	169604	N	<DEL>	29334.9	PASS	SVTYPE=DEL;POS=89646122;SVLEN=-10542;END=89656664;STRANDS=+-:660;CIPOS=-4,6;CIEND=-5,1;CIPOS95=0,0;CIEND95=0,0;SU=660;PE=554;SR=106;ALG=PROD;AF=0.0009574;NSAMP=28;MSQ=550.17;AC=28;AN=29246;NFAM=25
chr11	89648797	169605	N	<DEL>	775.5	PASS	SVTYPE=DEL;POS=89648797;SVLEN=-291;END=89649088;STRANDS=+-:17;CIPOS=-10,9;CIEND=-3,1;CIPOS95=0,0;CIEND95=0,0;SU=17;PE=1;SR=16;ALG=PROD;AF=0.0001368;NSAMP=4;MSQ=190.46;AC=4;AN=29246;NFAM=4
chr11	89649876	169606	N	<DEL>	219.42	PASS	SVTYPE=DEL;POS=89649876;SVLEN=-15784;END=89665660;STRANDS=+-:8;IMPRECISE;CIPOS=-10,435;CIEND=-557,9;CIPOS95=-2,90;CIEND95=-103,0;SU=8;PE=8;SR=0;ALG=PROD;AF=3.419e-05;NSAMP=1;MSQ=218.6;AC=1;AN=29246;NFAM=1
chr11	89651255	553085_2	N	[chr11:49194026[N	55143.3	LOW	SVTYPE=BND;POS=89651255;STRANDS=--:312;IMPRECISE;CIPOS=-238,29;CIEND=-350,49;CIPOS95=-2,2;CIEND95=-14,14;MATEID=553085_1;EVENT=553085;SECONDARY;SU=312;PE=312;SR=0;ALG=PROD;AF=0.0279;NSAMP=816;MSQ=45.45;AC=816;AN=29246;NFAM=799
chr11	89655720	169607	N	<DEL>	300.97	PASS	SVTYPE=DEL;POS=89655720;SVLEN=-9466;END=89665186;STRANDS=+-:9;IMPRECISE;CIPOS=-10,9;CIEND=-10,6;CIPOS95=-1,1;CIEND95=-1,0;SU=9;PE=6;SR=3;ALG=PROD;AF=3.419e-05;NSAMP=1;MSQ=296.76;AC=1;AN=29246;NFAM=1
chr11	89659444	554814_1	N	[chr11:89665760[N	140.58	LOW	SVTYPE=BND;POS=89659444;STRANDS=--:9;CIPOS=-6,3;CIEND=-6,5;CIPOS95=0,0;CIEND95=0,0;MATEID=554814_2;EVENT=554814;SU=9;PE=3;SR=6;ALG=PROD;AF=3.419e-05;NSAMP=1;MSQ=140.58;AC=1;AN=29246;NFAM=1
chr11	89665760	554814_2	N	[chr11:89659444[N	140.58	LOW	SVTYPE=BND;POS=89665760;STRANDS=--:9;CIPOS=-6,5;CIEND=-6,3;CIPOS95=0,0;CIEND95=0,0;MATEID=554814_1;EVENT=554814;SECONDARY;SU=9;PE=3;SR=6;ALG=PROD;AF=3.419e-05;NSAMP=1;MSQ=140.58;AC=1;AN=29246;NFAM=1
chr11	89672952	169608_1	N	N[chr11:89675077[	554.18	PASS	SVTYPE=BND;POS=89672952;STRANDS=+-:13;IMPRECISE;CIPOS=-7,9;CIEND=-10,9;CIPOS95=-1,1;CIEND95=-1,0;MATEID=169608_2;EVENT=169608;SU=13;PE=10;SR=3;ALG=PROD;AF=3.419e-05;NSAMP=1;MSQ=554.18;RECLASSIFIED;AC=1;AN=29246;NFAM=1
chr11	89673058	468404_1	N	]chr11:89675315]N	153.54	LOW	SVTYPE=BND;POS=89673058;STRANDS=-+:12;IMPRECISE;CIPOS=-242,9;CIEND=-10,472;CIPOS95=-66,2;CIEND95=0,111;MATEID=468404_2;EVENT=468404;SU=12;PE=12;SR=0;ALG=PROD;AF=3.419e-05;NSAMP=1;MSQ=148.98;RECLASSIFIED;AC=1;AN=29246;NFAM=1
chr11	89675077	169608_2	N	]chr11:89672952]N	554.18	PASS	SVTYPE=BND;POS=89672952;STRANDS=+-:13;IMPRECISE;CIPOS=-10,9;CIEND=-7,9;CIPOS95=-1,0;CIEND95=-1,1;MATEID=169608_1;EVENT=169608;SECONDARY;SU=13;PE=10;SR=3;ALG=PROD;AF=3.419e-05;NSAMP=1;MSQ=554.18;RECLASSIFIED;AC=1;AN=29246;NFAM=1
chr11	89675315	468404_2	N	N[chr11:89673058[	153.54	LOW	SVTYPE=BND;POS=89673058;STRANDS=-+:12;IMPRECISE;CIPOS=-10,472;CIEND=-242,9;CIPOS95=0,111;CIEND95=-66,2;MATEID=468404_1;EVENT=468404;SECONDARY;SU=12;PE=12;SR=0;ALG=PROD;AF=3.419e-05;NSAMP=1;MSQ=148.98;RECLASSIFIED;AC=1;AN=29246;NFAM=1
chr11	89676269	169609	N	<DEL>	1060.87	PASS	SVTYPE=DEL;POS=89676269;SVLEN=-16581;END=89692850;STRANDS=+-:31;CIPOS=-30,29;CIEND=-26,22;CIPOS95=0,0;CIEND95=0,0;SU=31;PE=22;SR=9;ALG=PROD;AF=6.839e-05;NSAMP=2;MSQ=530.42;AC=2;AN=29246;NFAM=2
chr11	89689449	553079_2	N	[chr11:49155839[N	291.43	LOW	SVTYPE=BND;POS=89689449;STRANDS=--:33;IMPRECISE;CIPOS=-407,49;CIEND=-295,19;CIPOS95=-37,37;CIEND95=-18,18;MATEID=553079_1;EVENT=553079;SECONDARY;SU=33;PE=33;SR=0;ALG=PROD;AF=0.0002393;NSAMP=7;MSQ=41.59;AC=7;AN=29246;NFAM=6
chr11	89691597	42897_2	N	]chr2:143408006]N	18.42	LOW	SVTYPE=BND;POS=89691597;STRANDS=+-:4;IMPRECISE;CIPOS=-10,7;CIEND=-8,9;CIPOS95=-2,0;CIEND95=0,2;MATEID=42897_1;EVENT=42897;SECONDARY;SU=4;PE=0;SR=4;ALG=PROD;AF=3.419e-05;NSAMP=1;MSQ=15.11;AC=1;AN=29246;NFAM=1
chr11	89695565	26054_1	N	]chrX:11713316]N	8507.33	LOW	SVTYPE=BND;POS=89695565;STRANDS=-+:8;CIPOS=-50,49;CIEND=-46,48;CIPOS95=0,0;CIEND95=0,0;MATEID=26054_2;EVENT=26054;SU=8;PE=4;SR=4;ALG=PROD;AF=0.006223;NSAMP=182;MSQ=32.79;AC=182;AN=29246;NFAM=182
chr11	89696808	61150_2	N	]chr3:55754695]N	1992.32	LOW	SVTYPE=BND;POS=89696808;STRANDS=+-:265;CIPOS=-23,21;CIEND=-23,23;CIPOS95=0,0;CIEND95=0,0;MATEID=61150_1;EVENT=61150;SECONDARY;SU=265;PE=114;SR=151;ALG=PROD;AF=0.0001368;NSAMP=4;MSQ=131.81;AC=4;AN=29246;NFAM=4
chr11	89696823	60710_2	N	N]chr3:55755089]	2708.51	LOW	SVTYPE=BND;POS=89696823;STRANDS=++:133;IMPRECISE;CIPOS=-33,204;CIEND=-10,362;CIPOS95=-8,8;CIEND95=-10,11;MATEID=60710_1;EVENT=60710;SECONDARY;SU=133;PE=133;SR=0;ALG=PROD;AF=0.000171;NSAMP=5;MSQ=126.39;AC=5;AN=29246;NFAM=5
chr11	89703204	169610	N	<DEL>	2933.69	PASS	SVTYPE=DEL;POS=89703204;SVLEN=-30195;END=89733399;STRANDS=+-:107;CIPOS=-3,2;CIEND=-5,4;CIPOS95=0,0;CIEND95=0,0;SU=107;PE=41;SR=66;ALG=PROD;AF=0.000171;NSAMP=5;MSQ=501.05;AC=5;AN=29246;NFAM=5
chr11	89706931	554816_1	N	N]chr11:90017776]	158.06	LOW	SVTYPE=BND;POS=89706931;STRANDS=++:7;IMPRECISE;CIPOS=-7,609;CIEND=-10,573;CIPOS95=0,133;CIEND95=-2,108;MATEID=554816_2;EVENT=554816;SU=7;PE=7;SR=0;ALG=PROD;AF=6.839e-05;NSAMP=2;MSQ=79.03;AC=2;AN=29246;NFAM=2
chr11	89713504	24022_1	N	N]chr15:35035074]	302.11	LOW	SVTYPE=BND;POS=89713504;STRANDS=++:4;CIPOS=-9,8;CIEND=-9,8;CIPOS95=0,0;CIEND95=0,0;MATEID=24022_2;EVENT=24022;SU=4;PE=0;SR=4;ALG=PROD;AF=0.0003419;NSAMP=10;MSQ=19.49;AC=10;AN=29246;NFAM=10
chr11	89713506	23469_1	N	N]chr13:54954964]	1514.6	LOW	SVTYPE=BND;POS=89713506;STRANDS=++:5;CIPOS=-50,49;CIEND=-50,49;CIPOS95=0,0;CIEND95=0,0;MATEID=23469_2;EVENT=23469;SU=5;PE=0;SR=5;ALG=PROD;AF=0.00106;NSAMP=31;MSQ=17.98;AC=31;AN=29246;NFAM=31
chr11	89719522	169611_1	N	N[chr11:94942359[	3969.85	LOW	SVTYPE=BND;POS=89719522;STRANDS=+-:4;IMPRECISE;CIPOS=-9,8;CIEND=-10,8;CIPOS95=0,0;CIEND95=-1,0;MATEID=169611_2;EVENT=169611;SU=4;PE=0;SR=4;ALG=PROD;AF=0.004616;NSAMP=135;MSQ=21.86;RECLASSIFIED;AC=135;AN=29246;NFAM=135
chr11	89721211	169612	N	<DEL>	579.04	PASS	SVTYPE=DEL;POS=89721211;SVLEN=-2832;END=89724043;STRANDS=+-:24;CIPOS=-3,2;CIEND=-10,9;CIPOS95=0,0;CIEND95=0,0;SU=24;PE=12;SR=12;ALG=PROD;AF=3.419e-05;NSAMP=1;MSQ=560.52;AC=1;AN=29246;NFAM=1
chr11	89725573	554817	N	<INV>	192.16	LOW	SVTYPE=INV;POS=89725573;SVLEN=158;END=89725731;STRANDS=++:5,--:1;IMPRECISE;CIPOS=-8,0;CIEND=-52,134;CIPOS95=-8,0;CIEND95=-42,100;SU=6;PE=6;SR=0;ALG=PROD;AF=0.0001368;NSAMP=4;MSQ=19.65;AC=4;AN=29246;NFAM=4
chr11	89728728	468405_1	N	]chr11:89908489]N	127.58	LOW	SVTYPE=BND;POS=89728728;STRANDS=-+:7;IMPRECISE;CIPOS=-10,9;CIEND=-10,9;CIPOS95=-3,0;CIEND95=-1,3;MATEID=468405_2;EVENT=468405;SU=7;PE=6;SR=1;ALG=PROD;AF=3.419e-05;NSAMP=1;MSQ=127.57;RECLASSIFIED;AC=1;AN=29246;NFAM=1
chr11	89728747	553074_2	N	[chr11:49106131[N	28089.2	LOW	SVTYPE=BND;POS=89728747;STRANDS=--:3014;IMPRECISE;CIPOS=-146,9;CIEND=-47,8;CIPOS95=-2,2;CIEND95=0,0;MATEID=553074_1;EVENT=553074;SECONDARY;SU=3014;PE=3014;SR=0;ALG=PROD;AF=0.01197;NSAMP=350;MSQ=48.69;RETAINED;AC=350;AN=29246;NFAM=346
chr11	89728976	553073_2	N	N]chr11:49104006]	35082.6	LOW	SVTYPE=BND;POS=89728976;STRANDS=++:3823;IMPRECISE;CIPOS=-30,126;CIEND=-8,80;CIPOS95=-2,2;CIEND95=-1,1;MATEID=553073_1;EVENT=553073;SECONDARY;SU=3823;PE=3823;SR=0;ALG=PROD;AF=0.01279;NSAMP=374;MSQ=49.56;AC=374;AN=29246;NFAM=356
chr11	89731691	169613	N	<DEL>	61943.6	PASS	SVTYPE=DEL;POS=89731691;SVLEN=-3718;END=89735409;STRANDS=+-:2609;CIPOS=0,0;CIEND=0,0;CIPOS95=0,0;CIEND95=0,0;SU=2609;PE=1436;SR=1173;ALG=PROD;AF=0.004035;NSAMP=116;MSQ=467.26;AC=118;AN=29246;NFAM=115
chr11	89732182	23208_1	N	]chr12:91259368]N	326.44	PASS	SVTYPE=BND;POS=89732182;STRANDS=-+:17;CIPOS=-50,49;CIEND=-45,44;CIPOS95=0,0;CIEND95=0,0;MATEID=23208_2;EVENT=23208;SU=17;PE=10;SR=7;ALG=PROD;AF=3.419e-05;NSAMP=1;MSQ=326.44;AC=1;AN=29246;NFAM=1
chr11	89742599	554818_1	N	[chr11:90097408[N	16.89	LOW	SVTYPE=BND;POS=89742599;STRANDS=--:6;IMPRECISE;CIPOS=-532,9;CIEND=-393,9;CIPOS95=-171,1;CIEND95=-100,2;MATEID=554818_2;EVENT=554818;SU=6;PE=6;SR=0;ALG=PROD;AF=3.419e-05;NSAMP=1;MSQ=11.99;AC=1;AN=29246;NFAM=1
chr11	89757165	554819_1	N	[chr11:90082713[N	122.15	LOW	SVTYPE=BND;POS=89757165;STRANDS=--:4;IMPRECISE;CIPOS=-638,9;CIEND=-662,9;CIPOS95=-141,2;CIEND95=-156,1;MATEID=554819_2;EVENT=554819;SU=4;PE=4;SR=0;ALG=PROD;AF=0.0002393;NSAMP=7;MSQ=13.11;AC=7;AN=29246;NFAM=7
chr11	89757278	61151_2	N	N[chr3:3774891[	1823.47	LOW	SVTYPE=BND;POS=89757278;STRANDS=-+:173;IMPRECISE;CIPOS=-12,481;CIEND=-215,29;CIPOS95=-12,47;CIEND95=-5,5;MATEID=61151_1;EVENT=61151;SECONDARY;SU=173;PE=173;SR=0;ALG=PROD;AF=0.00106;NSAMP=31;MSQ=33.97;AC=31;AN=29246;NFAM=31
chr11	89757281	109485_2	N	N]chr8:130722528]	71.63	LOW	SVTYPE=BND;POS=89757281;STRANDS=++:13;IMPRECISE;CIPOS=-28,491;CIEND=-41,416;CIPOS95=-28,136;CIEND95=-41,65;MATEID=109485_1;EVENT=109485;SECONDARY;SU=13;PE=13;SR=0;ALG=PROD;AF=0.0001368;NSAMP=4;MSQ=16.04;AC=4;AN=29246;NFAM=4
chr11	89757283	60711_2	N	N]chr3:27579504]	48.12	LOW	SVTYPE=BND;POS=89757283;STRANDS=++:6;IMPRECISE;CIPOS=-10,567;CIEND=-10,538;CIPOS95=-1,214;CIEND95=-1,186;MATEID=60711_1;EVENT=60711;SECONDARY;SU=6;PE=6;SR=0;ALG=PROD;AF=3.419e-05;NSAMP=1;MSQ=4.68;AC=1;AN=29246;NFAM=1
chr11	89757284	23472_1	N	N[chr13:55509245[	191.28	LOW	SVTYPE=BND;POS=89757284;STRANDS=+-:4;IMPRECISE;CIPOS=-10,639;CIEND=-503,9;CIPOS95=0,225;CIEND95=-138,2;MATEID=23472_2;EVENT=23472;SU=4;PE=4;SR=0;ALG=PROD;AF=0.0001368;NSAMP=4;MSQ=33;AC=4;AN=29246;NFAM=4
chr11	89757285	23436_1	N	N[chr13:40909767[	75.71	LOW	SVTYPE=BND;POS=89757285;STRANDS=+-:4;IMPRECISE;CIPOS=-10,729;CIEND=-396,9;CIPOS95=-1,168;CIEND95=-138,2;MATEID=23436_2;EVENT=23436;SU=4;PE=4;SR=0;ALG=PROD;AF=6.839e-05;NSAMP=2;MSQ=35.85;AC=2;AN=29246;NFAM=2
chr11	89757286	1409_2	N	N[chr1:119569961[	679.38	LOW	SVTYPE=BND;POS=89757286;STRANDS=-+:8;IMPRECISE;CIPOS=-30,655;CIEND=-404,29;CIPOS95=-30,160;CIEND95=-99,29;MATEID=1409_1;EVENT=1409;SECONDARY;SU=8;PE=8;SR=0;ALG=PROD;AF=0.0009916;NSAMP=29;MSQ=20.63;AC=29;AN=29246;NFAM=29
chr11	89757286	73712_2	N	N]chr4:10537628]	402.56	LOW	SVTYPE=BND;POS=89757286;STRANDS=++:6;IMPRECISE;CIPOS=-9,558;CIEND=-10,500;CIPOS95=-1,130;CIEND95=-2,101;MATEID=73712_1;EVENT=73712;SECONDARY;SU=6;PE=6;SR=0;ALG=PROD;AF=0.0006839;NSAMP=20;MSQ=17.45;AC=20;AN=29246;NFAM=20
chr11	89757287	24862_1	N	N[chr17:74735046[	311.32	LOW	SVTYPE=BND;POS=89757287;STRANDS=+-:38;IMPRECISE;CIPOS=-55,680;CIEND=-526,49;CIPOS95=-55,169;CIEND95=-114,49;MATEID=24862_2;EVENT=24862;SU=38;PE=38;SR=0;ALG=SUM;AF=0.0003761;NSAMP=11;MSQ=23.08;AC=11;AN=29246;NFAM=10
chr11	89757288	1027_2	N	N]chr1:157309226]	682.95	LOW	SVTYPE=BND;POS=89757288;STRANDS=++:4;IMPRECISE;CIPOS=-9,661;CIEND=-10,397;CIPOS95=0,235;CIEND95=-2,126;MATEID=1027_1;EVENT=1027;SECONDARY;SU=4;PE=4;SR=0;ALG=PROD;AF=0.001163;NSAMP=34;MSQ=16.56;AC=34;AN=29246;NFAM=34
chr11	89757288	25939_1	N	N[chr22:44629392[	38.82	LOW	SVTYPE=BND;POS=89757288;STRANDS=+-:4;IMPRECISE;CIPOS=-10,608;CIEND=-488,9;CIPOS95=-1,199;CIEND95=-159,1;MATEID=25939_2;EVENT=25939;SU=4;PE=4;SR=0;ALG=PROD;AF=3.419e-05;NSAMP=1;MSQ=38.82;AC=1;AN=29246;NFAM=1
chr11	89757289	114957_2	N	N[chr9:113308213[	597.02	LOW	SVTYPE=BND;POS=89757289;STRANDS=-+:10;IMPRECISE;CIPOS=-30,483;CIEND=-392,29;CIPOS95=-30,131;CIEND95=-68,29;MATEID=114957_1;EVENT=114957;SECONDARY;SU=10;PE=10;SR=0;ALG=PROD;AF=0.0005471;NSAMP=16;MSQ=34.57;AC=16;AN=29246;NFAM=16
chr11	89757289	23663_1	N	N[chr14:20951965[	131.69	LOW	SVTYPE=BND;POS=89757289;STRANDS=+-:4;IMPRECISE;CIPOS=-9,679;CIEND=-575,9;CIPOS95=0,172;CIEND95=-134,2;MATEID=23663_2;EVENT=23663;SU=4;PE=4;SR=0;ALG=PROD;AF=0.0001026;NSAMP=3;MSQ=27.19;AC=3;AN=29246;NFAM=3
chr11	89757289	24778_1	N	N[chr17:51510138[	2161.65	LOW	SVTYPE=BND;POS=89757289;STRANDS=+-:108;IMPRECISE;CIPOS=-63,706;CIEND=-604,189;CIPOS95=-63,150;CIEND95=-107,107;MATEID=24778_2;EVENT=24778;SU=108;PE=108;SR=0;ALG=SUM;AF=0.001402;NSAMP=41;MSQ=42.15;AC=41;AN=29246;NFAM=41
chr11	89757290	109486_2	N	N[chr8:19666964[	130.78	LOW	SVTYPE=BND;POS=89757290;STRANDS=-+:4;IMPRECISE;CIPOS=-30,717;CIEND=-624,29;CIPOS95=-30,154;CIEND95=-118,29;MATEID=109486_1;EVENT=109486;SECONDARY;SU=4;PE=4;SR=0;ALG=PROD;AF=0.0002052;NSAMP=6;MSQ=15.72;AC=6;AN=29246;NFAM=6
chr11	89757291	42898_2	N	N[chr2:117610089[	296.16	LOW	SVTYPE=BND;POS=89757291;STRANDS=-+:4;IMPRECISE;CIPOS=-10,756;CIEND=-541,9;CIPOS95=-1,178;CIEND95=-115,2;MATEID=42898_1;EVENT=42898;SECONDARY;SU=4;PE=4;SR=0;ALG=PROD;AF=0.0004103;NSAMP=12;MSQ=23.65;AC=12;AN=29246;NFAM=12
chr11	89757292	109484_2	N	N]chr8:133891199]	1088.96	LOW	SVTYPE=BND;POS=89757292;STRANDS=++:58;IMPRECISE;CIPOS=-13,500;CIEND=-10,188;CIPOS95=-13,65;CIEND95=-10,15;MATEID=109484_1;EVENT=109484;SECONDARY;SU=58;PE=58;SR=0;ALG=PROD;AF=0.001128;NSAMP=33;MSQ=23.56;AC=33;AN=29246;NFAM=33
chr11	89757292	26447_1	N	N[chrX:129294271[	1143.49	LOW	SVTYPE=BND;POS=89757292;STRANDS=+-:26;IMPRECISE;CIPOS=-12,404;CIEND=-291,49;CIPOS95=-12,77;CIEND95=-15,15;MATEID=26447_2;EVENT=26447;SU=26;PE=26;SR=0;ALG=PROD;AF=0.001402;NSAMP=41;MSQ=22.43;AC=41;AN=29246;NFAM=41
chr11	89757293	24098_1	N	N]chr15:53117273]	139.8	LOW	SVTYPE=BND;POS=89757293;STRANDS=++:9;IMPRECISE;CIPOS=-50,613;CIEND=-50,496;CIPOS95=-50,164;CIEND95=-50,89;MATEID=24098_2;EVENT=24098;SU=9;PE=9;SR=0;ALG=PROD;AF=0.0002393;NSAMP=7;MSQ=17.44;AC=7;AN=29246;NFAM=7
chr11	89757293	61152_2	N	N[chr3:153022952[	17094.5	LOW	SVTYPE=BND;POS=89757293;STRANDS=-+:5;IMPRECISE;CIPOS=-50,769;CIEND=-661,49;CIPOS95=-50,143;CIEND95=-112,49;MATEID=61152_1;EVENT=61152;SECONDARY;SU=5;PE=5;SR=0;ALG=PROD;AF=0.01959;NSAMP=573;MSQ=21.08;AC=573;AN=29246;NFAM=568
chr11	89757293	83834_2	N	N]chr5:57065791]	29.87	LOW	SVTYPE=BND;POS=89757293;STRANDS=++:5;IMPRECISE;CIPOS=-8,429;CIEND=-10,395;CIPOS95=0,147;CIEND95=-1,117;MATEID=83834_1;EVENT=83834;SECONDARY;SU=5;PE=5;SR=0;ALG=PROD;AF=3.419e-05;NSAMP=1;MSQ=29.74;AC=1;AN=29246;NFAM=1
chr11	89757294	101868_2	N	N]chr7:41368991]	5140.9	LOW	SVTYPE=BND;POS=89757294;STRANDS=++:219;IMPRECISE;CIPOS=-10,198;CIEND=-17,120;CIPOS95=-10,11;CIEND95=-3,3;MATEID=101868_1;EVENT=101868;SECONDARY;SU=219;PE=219;SR=0;ALG=PROD;AF=0.003693;NSAMP=108;MSQ=30.05;AC=108;AN=29246;NFAM=108
chr11	89757294	24343_1	N	N]chr16:25621497]	659.59	LOW	SVTYPE=BND;POS=89757294;STRANDS=++:18;IMPRECISE;CIPOS=-16,388;CIEND=-30,310;CIPOS95=-16,78;CIEND95=-30,32;MATEID=24343_2;EVENT=24343;SU=18;PE=18;SR=0;ALG=PROD;AF=0.0007864;NSAMP=23;MSQ=18.24;AC=23;AN=29246;NFAM=23
chr11	89762557	169614_1	N	N[chr11:89774085[	212581	LOW	SVTYPE=BND;POS=89762557;STRANDS=+-:5;IMPRECISE;CIPOS=-9,504;CIEND=-393,9;CIPOS95=0,181;CIEND95=-85,2;MATEID=169614_2;EVENT=169614;SU=5;PE=5;SR=0;ALG=PROD;AF=0.1092;NSAMP=3187;MSQ=39.74;RECLASSIFIED;AC=3193;AN=29246;NFAM=3071
chr11	89762558	60712_2	N	N]chr3:146649345]	44163.5	LOW	SVTYPE=BND;POS=89762558;STRANDS=++:8;IMPRECISE;CIPOS=-29,657;CIEND=-30,316;CIPOS95=-29,191;CIEND95=-30,60;MATEID=60712_1;EVENT=60712;SECONDARY;SU=8;PE=8;SR=0;ALG=PROD;AF=0.03645;NSAMP=1062;MSQ=24.75;AC=1066;AN=29246;NFAM=1051
chr11	89762609	554820	N	<INV>	2916.93	LOW	SVTYPE=INV;POS=89762609;SVLEN=314677;END=90077286;STRANDS=++:145,--:30;IMPRECISE;CIPOS=-60,130;CIEND=-9,45;CIPOS95=-33,33;CIEND95=-9,30;SU=175;PE=175;SR=0;ALG=PROD;AF=0.002566;NSAMP=75;MSQ=25.66;AC=75;AN=29232;NFAM=75
chr11	89762949	554821_1	N	[chr11:90077132[N	641.45	LOW	SVTYPE=BND;POS=89762949;STRANDS=--:4;IMPRECISE;CIPOS=-522,29;CIEND=-571,29;CIPOS95=-162,29;CIEND95=-183,29;MATEID=554821_2;EVENT=554821;SU=4;PE=4;SR=0;ALG=PROD;AF=0.00065;NSAMP=18;MSQ=32.37;AC=19;AN=29230;NFAM=18
chr11	89774020	554822_1	N	[chr11:90077328[N	517143	LOW	SVTYPE=BND;POS=89774020;STRANDS=--:19062;IMPRECISE;CIPOS=-697,231;CIEND=-747,148;CIPOS95=-27,27;CIEND95=-25,25;MATEID=554822_2;EVENT=554822;SU=19062;PE=19038;SR=24;ALG=SUM;AF=0.1482;NSAMP=4325;MSQ=79.75;RETAINED;AC=4334;AN=29246;NFAM=4151
chr11	89774085	169614_2	N	]chr11:89762557]N	212581	LOW	SVTYPE=BND;POS=89762557;STRANDS=+-:5;IMPRECISE;CIPOS=-393,9;CIEND=-9,504;CIPOS95=-85,2;CIEND95=0,181;MATEID=169614_1;EVENT=169614;SECONDARY;SU=5;PE=5;SR=0;ALG=PROD;AF=0.1092;NSAMP=3187;MSQ=39.74;RECLASSIFIED;AC=3193;AN=29246;NFAM=3071
chr11	89774417	23670_1	N	N[chr14:22637464[	3286.55	LOW	SVTYPE=BND;POS=89774417;STRANDS=+-:78;IMPRECISE;CIPOS=-11,446;CIEND=-382,11;CIPOS95=-11,25;CIEND95=-31,11;MATEID=23670_2;EVENT=23670;SU=78;PE=78;SR=0;ALG=PROD;AF=0.0005813;NSAMP=16;MSQ=88.73;AC=17;AN=29244;NFAM=13
chr11	89777625	554824_1	N	[chr11:89875312[N	2180.91	LOW	SVTYPE=BND;POS=89777625;STRANDS=--:66;IMPRECISE;CIPOS=-364,22;CIEND=-411,12;CIPOS95=-38,22;CIEND95=-39,12;MATEID=554824_2;EVENT=554824;SU=66;PE=66;SR=0;ALG=PROD;AF=0.001881;NSAMP=55;MSQ=32.51;AC=55;AN=29246;NFAM=55
chr11	89791196	554825_1	N	[chr11:90089336[N	7124.13	LOW	SVTYPE=BND;POS=89791196;STRANDS=--:217;IMPRECISE;CIPOS=-384,10;CIEND=-385,6;CIPOS95=-26,10;CIEND95=-29,6;MATEID=554825_2;EVENT=554825;SU=217;PE=217;SR=0;ALG=PROD;AF=0.002667;NSAMP=78;MSQ=68.88;AC=78;AN=29246;NFAM=78
chr11	89800552	554826_1	N	N]chr11:90039070]	700.8	LOW	SVTYPE=BND;POS=89800552;STRANDS=++:98;IMPRECISE;CIPOS=-33,398;CIEND=-31,297;CIPOS95=-33,35;CIEND95=-31,36;MATEID=554826_2;EVENT=554826;SU=98;PE=98;SR=0;ALG=PROD;AF=0.0004445;NSAMP=13;MSQ=45.01;AC=13;AN=29246;NFAM=13
chr11	89804049	169615	N	<DEL>	431.49	PASS	SVTYPE=DEL;POS=89804049;SVLEN=-28747;END=89832796;STRANDS=+-:5;IMPRECISE;CIPOS=-10,569;CIEND=-415,9;CIPOS95=0,203;CIEND95=-111,2;SU=5;PE=5;SR=0;ALG=PROD;AF=3.419e-05;NSAMP=1;MSQ=263.57;AC=1;AN=29246;NFAM=1
chr11	89815646	553071_2	N	N]chr11:49020434]	28541.7	LOW	SVTYPE=BND;POS=89815646;STRANDS=++:4665;IMPRECISE;CIPOS=-19,20;CIEND=-8,106;CIPOS95=0,0;CIEND95=-1,1;MATEID=553071_1;EVENT=553071;SECONDARY;SU=4665;PE=4665;SR=0;ALG=PROD;AF=0.0146;NSAMP=427;MSQ=46.05;AC=427;AN=29246;NFAM=421
chr11	89815688	553072_2	N	[chr11:49020186[N	4882.43	LOW	SVTYPE=BND;POS=89815688;STRANDS=--:923;IMPRECISE;CIPOS=-87,10;CIEND=-178,10;CIPOS95=-3,3;CIEND95=-4,4;MATEID=553072_1;EVENT=553072;SECONDARY;SU=923;PE=923;SR=0;ALG=PROD;AF=0.004342;NSAMP=127;MSQ=31.39;AC=127;AN=29246;NFAM=127
chr11	89816777	169616	N	<DEL>	2144.85	PASS	SVTYPE=DEL;POS=89816777;SVLEN=-105383;END=89922160;STRANDS=+-:95;CIPOS=-5,6;CIEND=-5,4;CIPOS95=0,0;CIEND95=0,0;SU=95;PE=58;SR=37;ALG=PROD;AF=0.0001026;NSAMP=3;MSQ=510.33;AC=3;AN=29244;NFAM=3
chr11	89872637	554827_1	N	N]chr11:89971894]	682.11	LOW	SVTYPE=BND;POS=89872637;STRANDS=++:131;IMPRECISE;CIPOS=-11,372;CIEND=-14,299;CIPOS95=-11,24;CIEND95=-7,7;MATEID=554827_2;EVENT=554827;SU=131;PE=131;SR=0;ALG=PROD;AF=0.0005471;NSAMP=16;MSQ=33.01;AC=16;AN=29246;NFAM=16
chr11	89875312	554824_2	N	[chr11:89777625[N	2180.91	LOW	SVTYPE=BND;POS=89875312;STRANDS=--:66;IMPRECISE;CIPOS=-411,12;CIEND=-364,22;CIPOS95=-39,12;CIEND95=-38,22;MATEID=554824_1;EVENT=554824;SECONDARY;SU=66;PE=66;SR=0;ALG=PROD;AF=0.001881;NSAMP=55;MSQ=32.51;AC=55;AN=29246;NFAM=55
chr11	89908489	468405_2	N	N[chr11:89728728[	127.58	LOW	SVTYPE=BND;POS=89728728;STRANDS=-+:7;IMPRECISE;CIPOS=-10,9;CIEND=-10,9;CIPOS95=-1,3;CIEND95=-3,0;MATEID=468405_1;EVENT=468405;SECONDARY;SU=7;PE=6;SR=1;ALG=PROD;AF=3.419e-05;NSAMP=1;MSQ=127.57;RECLASSIFIED;AC=1;AN=29246;NFAM=1
chr11	89909096	554828_1	N	[chr11:89909290[N	3629.63	LOW	SVTYPE=BND;POS=89909096;STRANDS=--:66;IMPRECISE;CIPOS=-785,116;CIEND=-112,49;CIPOS95=-154,116;CIEND95=-60,49;MATEID=554828_2;EVENT=554828;SU=66;PE=66;SR=0;ALG=SUM;AF=0.001767;NSAMP=51;MSQ=36.6;AC=51;AN=28868;NFAM=51
chr11	89909202	554831	N	<INV>	3.03524e+06	LOW	SVTYPE=INV;POS=89909202;SVLEN=25866;END=89935068;STRANDS=++:1,--:68463;IMPRECISE;CIPOS=-1066,209;CIEND=-1052,212;CIPOS95=-117,117;CIEND95=-104,104;SU=68464;PE=68463;SR=1;ALG=SUM;AF=0.2681;NSAMP=7838;MSQ=237.72;RETAINED;AC=7839;AN=29244;NFAM=7232
chr11	89909230	468407_1	N	]chr11:89935250]N	111784	LOW	SVTYPE=BND;POS=89909230;STRANDS=-+:8;IMPRECISE;CIPOS=-512,9;CIEND=-10,536;CIPOS95=-78,2;CIEND95=0,109;MATEID=468407_2;EVENT=468407;SU=8;PE=8;SR=0;ALG=PROD;AF=0.0915;NSAMP=2672;MSQ=26.31;RECLASSIFIED;AC=2676;AN=29246;NFAM=2546
chr11	89909290	554828_2	N	[chr11:89909096[N	3629.63	LOW	SVTYPE=BND;POS=89909290;STRANDS=--:66;IMPRECISE;CIPOS=-112,49;CIEND=-785,116;CIPOS95=-60,49;CIEND95=-154,116;MATEID=554828_1;EVENT=554828;SECONDARY;SU=66;PE=66;SR=0;ALG=SUM;AF=0.001767;NSAMP=51;MSQ=36.6;AC=51;AN=28868;NFAM=51
chr11	89909327	554833_1	N	N]chr11:89935557]	594115	LOW	SVTYPE=BND;POS=89909327;STRANDS=++:6;IMPRECISE;CIPOS=-50,69;CIEND=-50,546;CIPOS95=-23,23;CIEND95=-50,78;MATEID=554833_2;EVENT=554833;SU=6;PE=6;SR=0;ALG=PROD;AF=0.1393;NSAMP=4075;MSQ=93.09;AC=4075;AN=29244;NFAM=3928
chr11	89909364	554834_1	N	N]chr11:89935251]	635635	LOW	SVTYPE=BND;POS=89909364;STRANDS=++:1932;IMPRECISE;CIPOS=-27,29;CIEND=-22,138;CIPOS95=-1,1;CIEND95=-1,1;MATEID=554834_2;EVENT=554834;SU=1932;PE=1932;SR=0;ALG=PROD;AF=0.144;NSAMP=4210;MSQ=96.47;AC=4210;AN=29244;NFAM=4055
chr11	89909367	554829_1	N	N]chr11:89923844]	204.87	LOW	SVTYPE=BND;POS=89909367;STRANDS=++:21;IMPRECISE;CIPOS=-30,566;CIEND=-30,450;CIPOS95=-30,103;CIEND95=-30,111;MATEID=554829_2;EVENT=554829;SU=21;PE=21;SR=0;ALG=PROD;AF=0.0001026;NSAMP=3;MSQ=67.72;AC=3;AN=29246;NFAM=2
chr11	89920547	468408	N	<DUP>	414.14	PASS	SVTYPE=DUP;POS=89920547;SVLEN=2500;END=89923047;STRANDS=-+:32;CIPOS=-5,1;CIEND=-9,9;CIPOS95=0,0;CIEND95=0,0;SU=32;PE=26;SR=6;ALG=PROD;AF=6.839e-05;NSAMP=2;MSQ=4.48;AC=2;AN=29242;NFAM=2
chr11	89920578	554835_1	N	[chr11:89920743[N	176.89	LOW	SVTYPE=BND;POS=89920578;STRANDS=--:4;IMPRECISE;CIPOS=-531,9;CIEND=-34,9;CIPOS95=-181,0;CIEND95=-33,0;MATEID=554835_2;EVENT=554835;SU=4;PE=4;SR=0;ALG=PROD;AF=6.839e-05;NSAMP=2;MSQ=88.17;AC=2;AN=29242;NFAM=1
chr11	89920623	554836_1	N	[chr11:89923124[N	35.43	LOW	SVTYPE=BND;POS=89920623;STRANDS=--:12;CIPOS=-6,3;CIEND=-6,2;CIPOS95=0,0;CIEND95=0,0;MATEID=554836_2;EVENT=554836;SU=12;PE=6;SR=6;ALG=PROD;AF=3.42e-05;NSAMP=1;MSQ=35.43;AC=1;AN=29242;NFAM=1
chr11	89920676	554837_1	N	[chr11:89921692[N	473.34	PASS	SVTYPE=BND;POS=89920676;STRANDS=--:27;CIPOS=-2,0;CIEND=-2,0;CIPOS95=0,0;CIEND95=0,0;MATEID=554837_2;EVENT=554837;SU=27;PE=14;SR=13;ALG=PROD;AF=3.42e-05;NSAMP=1;MSQ=473.34;AC=1;AN=29242;NFAM=1
chr11	89920743	554835_2	N	[chr11:89920578[N	176.89	LOW	SVTYPE=BND;POS=89920743;STRANDS=--:4;IMPRECISE;CIPOS=-34,9;CIEND=-531,9;CIPOS95=-33,0;CIEND95=-181,0;MATEID=554835_1;EVENT=554835;SECONDARY;SU=4;PE=4;SR=0;ALG=PROD;AF=6.839e-05;NSAMP=2;MSQ=88.17;AC=2;AN=29242;NFAM=1
chr11	89920757	554838_1	N	[chr11:89923762[N	655.75	PASS	SVTYPE=BND;POS=89920757;STRANDS=--:44;CIPOS=-28,29;CIEND=-28,29;CIPOS95=0,0;CIEND95=0,0;MATEID=554838_2;EVENT=554838;SU=44;PE=20;SR=24;ALG=PROD;AF=6.839e-05;NSAMP=2;MSQ=327.88;AC=2;AN=29242;NFAM=2
chr11	89920829	468409	N	<DUP>	503.23	PASS	SVTYPE=DUP;POS=89920829;SVLEN=3019;END=89923848;STRANDS=-+:9;IMPRECISE;CIPOS=-10,6;CIEND=-7,9;CIPOS95=-1,0;CIEND95=-1,1;SU=9;PE=7;SR=2;ALG=PROD;AF=0.0003762;NSAMP=11;MSQ=27.89;AC=11;AN=29242;NFAM=11
chr11	89921692	554837_2	N	[chr11:89920676[N	473.34	PASS	SVTYPE=BND;POS=89921692;STRANDS=--:27;CIPOS=-2,0;CIEND=-2,0;CIPOS95=0,0;CIEND95=0,0;MATEID=554837_1;EVENT=554837;SECONDARY;SU=27;PE=14;SR=13;ALG=PROD;AF=3.42e-05;NSAMP=1;MSQ=473.34;AC=1;AN=29242;NFAM=1
chr11	89923124	554836_2	N	[chr11:89920623[N	35.43	LOW	SVTYPE=BND;POS=89923124;STRANDS=--:12;CIPOS=-6,2;CIEND=-6,3;CIPOS95=0,0;CIEND95=0,0;MATEID=554836_1;EVENT=554836;SECONDARY;SU=12;PE=6;SR=6;ALG=PROD;AF=3.42e-05;NSAMP=1;MSQ=35.43;AC=1;AN=29242;NFAM=1
chr11	89923149	554843_1	N	[chr11:89923422[N	158.61	LOW	SVTYPE=BND;POS=89923149;STRANDS=--:7;IMPRECISE;CIPOS=-670,9;CIEND=-150,9;CIPOS95=-191,0;CIEND95=-137,0;MATEID=554843_2;EVENT=554843;SU=7;PE=7;SR=0;ALG=PROD;AF=3.42e-05;NSAMP=1;MSQ=158.61;AC=1;AN=29242;NFAM=1
chr11	89923312	169617_1	N	N[chr11:89923421[	194.7	LOW	SVTYPE=BND;POS=89923312;STRANDS=+-:9;CIPOS=-4,3;CIEND=-4,3;CIPOS95=0,0;CIEND95=0,0;MATEID=169617_2;EVENT=169617;SU=9;PE=0;SR=9;ALG=PROD;AF=3.42e-05;NSAMP=1;MSQ=194.68;RECLASSIFIED;AC=1;AN=29242;NFAM=1
chr11	89923421	169617_2	N	]chr11:89923312]N	194.7	LOW	SVTYPE=BND;POS=89923312;STRANDS=+-:9;CIPOS=-4,3;CIEND=-4,3;CIPOS95=0,0;CIEND95=0,0;MATEID=169617_1;EVENT=169617;SECONDARY;SU=9;PE=0;SR=9;ALG=PROD;AF=3.42e-05;NSAMP=1;MSQ=194.68;RECLASSIFIED;AC=1;AN=29242;NFAM=1
chr11	89923422	554843_2	N	[chr11:89923149[N	158.61	LOW	SVTYPE=BND;POS=89923422;STRANDS=--:7;IMPRECISE;CIPOS=-150,9;CIEND=-670,9;CIPOS95=-137,0;CIEND95=-191,0;MATEID=554843_1;EVENT=554843;SECONDARY;SU=7;PE=7;SR=0;ALG=PROD;AF=3.42e-05;NSAMP=1;MSQ=158.61;AC=1;AN=29242;NFAM=1
chr11	89923589	554844_1	N	N]chr11:89923707]	3792.13	LOW	SVTYPE=BND;POS=89923589;STRANDS=++:4;IMPRECISE;CIPOS=-10,8;CIEND=-10,658;CIPOS95=-10,8;CIEND95=-1,218;MATEID=554844_2;EVENT=554844;SU=4;PE=4;SR=0;ALG=PROD;AF=0.0006498;NSAMP=19;MSQ=96.71;AC=19;AN=29242;NFAM=17
chr11	89923707	554844_2	N	N]chr11:89923589]	3792.13	LOW	SVTYPE=BND;POS=89923707;STRANDS=++:4;IMPRECISE;CIPOS=-10,658;CIEND=-10,8;CIPOS95=-1,218;CIEND95=-10,8;MATEID=554844_1;EVENT=554844;SECONDARY;SU=4;PE=4;SR=0;ALG=PROD;AF=0.0006498;NSAMP=19;MSQ=96.71;AC=19;AN=29242;NFAM=17
chr11	89923754	554845_1	N	N]chr11:89923847]	5371.52	LOW	SVTYPE=BND;POS=89923754;STRANDS=++:166;CIPOS=-3,4;CIEND=-3,6;CIPOS95=0,0;CIEND95=0,0;MATEID=554845_2;EVENT=554845;SU=166;PE=61;SR=105;ALG=PROD;AF=0.0006839;NSAMP=20;MSQ=141.58;AC=20;AN=29242;NFAM=18
chr11	89923762	554838_2	N	[chr11:89920757[N	655.75	PASS	SVTYPE=BND;POS=89923762;STRANDS=--:44;CIPOS=-28,29;CIEND=-28,29;CIPOS95=0,0;CIEND95=0,0;MATEID=554838_1;EVENT=554838;SECONDARY;SU=44;PE=20;SR=24;ALG=PROD;AF=6.839e-05;NSAMP=2;MSQ=327.88;AC=2;AN=29242;NFAM=2
chr11	89923844	554829_2	N	N]chr11:89909367]	204.87	LOW	SVTYPE=BND;POS=89923844;STRANDS=++:21;IMPRECISE;CIPOS=-30,450;CIEND=-30,566;CIPOS95=-30,111;CIEND95=-30,103;MATEID=554829_1;EVENT=554829;SECONDARY;SU=21;PE=21;SR=0;ALG=PROD;AF=0.0001026;NSAMP=3;MSQ=67.72;AC=3;AN=29246;NFAM=2
chr11	89923845	169618_1	N	N[chr11:89935133[	2605.13	PASS	SVTYPE=BND;POS=89923845;STRANDS=+-:61;CIPOS=-26,25;CIEND=-26,25;CIPOS95=0,0;CIEND95=0,0;MATEID=169618_2;EVENT=169618;SU=61;PE=29;SR=32;ALG=PROD;AF=0.0002735;NSAMP=8;MSQ=325;RECLASSIFIED;AC=8;AN=29246;NFAM=5
chr11	89923847	554845_2	N	N]chr11:89923754]	5371.52	LOW	SVTYPE=BND;POS=89923847;STRANDS=++:166;CIPOS=-3,6;CIEND=-3,4;CIPOS95=0,0;CIEND95=0,0;MATEID=554845_1;EVENT=554845;SECONDARY;SU=166;PE=61;SR=105;ALG=PROD;AF=0.0006839;NSAMP=20;MSQ=141.58;AC=20;AN=29242;NFAM=18
chr11	89935133	169618_2	N	]chr11:89923845]N	2605.13	PASS	SVTYPE=BND;POS=89923845;STRANDS=+-:61;CIPOS=-26,25;CIEND=-26,25;CIPOS95=0,0;CIEND95=0,0;MATEID=169618_1;EVENT=169618;SECONDARY;SU=61;PE=29;SR=32;ALG=PROD;AF=0.0002735;NSAMP=8;MSQ=325;RECLASSIFIED;AC=8;AN=29246;NFAM=5
chr11	89935250	468407_2	N	N[chr11:89909230[	111784	LOW	SVTYPE=BND;POS=89909230;STRANDS=-+:8;IMPRECISE;CIPOS=-10,536;CIEND=-512,9;CIPOS95=0,109;CIEND95=-78,2;MATEID=468407_1;EVENT=468407;SECONDARY;SU=8;PE=8;SR=0;ALG=PROD;AF=0.0915;NSAMP=2672;MSQ=26.31;RECLASSIFIED;AC=2676;AN=29246;NFAM=2546
chr11	89935251	554834_2	N	N]chr11:89909364]	635635	LOW	SVTYPE=BND;POS=89935251;STRANDS=++:1932;IMPRECISE;CIPOS=-22,138;CIEND=-27,29;CIPOS95=-1,1;CIEND95=-1,1;MATEID=554834_1;EVENT=554834;SECONDARY;SU=1932;PE=1932;SR=0;ALG=PROD;AF=0.144;NSAMP=4210;MSQ=96.47;AC=4210;AN=29244;NFAM=4055
chr11	89935557	554833_2	N	N]chr11:89909327]	594115	LOW	SVTYPE=BND;POS=89935557;STRANDS=++:6;IMPRECISE;CIPOS=-50,546;CIEND=-50,69;CIPOS95=-50,78;CIEND95=-23,23;MATEID=554833_1;EVENT=554833;SECONDARY;SU=6;PE=6;SR=0;ALG=PROD;AF=0.1393;NSAMP=4075;MSQ=93.09;AC=4075;AN=29244;NFAM=3928
chr11	89956864	554846_1	N	[chr11:90011703[N	157.1	LOW	SVTYPE=BND;POS=89956864;STRANDS=--:4;IMPRECISE;CIPOS=-715,9;CIEND=-575,9;CIPOS95=-232,0;CIEND95=-169,2;MATEID=554846_2;EVENT=554846;SU=4;PE=4;SR=0;ALG=PROD;AF=3.421e-05;NSAMP=1;MSQ=116.66;AC=1;AN=29232;NFAM=1
chr11	89971894	554827_2	N	N]chr11:89872637]	682.11	LOW	SVTYPE=BND;POS=89971894;STRANDS=++:131;IMPRECISE;CIPOS=-14,299;CIEND=-11,372;CIPOS95=-7,7;CIEND95=-11,24;MATEID=554827_1;EVENT=554827;SECONDARY;SU=131;PE=131;SR=0;ALG=PROD;AF=0.0005471;NSAMP=16;MSQ=33.01;AC=16;AN=29246;NFAM=16
chr11	90011703	554846_2	N	[chr11:89956864[N	157.1	LOW	SVTYPE=BND;POS=90011703;STRANDS=--:4;IMPRECISE;CIPOS=-575,9;CIEND=-715,9;CIPOS95=-169,2;CIEND95=-232,0;MATEID=554846_1;EVENT=554846;SECONDARY;SU=4;PE=4;SR=0;ALG=PROD;AF=3.421e-05;NSAMP=1;MSQ=116.66;AC=1;AN=29232;NFAM=1
chr11	90017776	554816_2	N	N]chr11:89706931]	158.06	LOW	SVTYPE=BND;POS=90017776;STRANDS=++:7;IMPRECISE;CIPOS=-10,573;CIEND=-7,609;CIPOS95=-2,108;CIEND95=0,133;MATEID=554816_1;EVENT=554816;SECONDARY;SU=7;PE=7;SR=0;ALG=PROD;AF=6.839e-05;NSAMP=2;MSQ=79.03;AC=2;AN=29246;NFAM=2
chr11	90039070	554826_2	N	N]chr11:89800552]	700.8	LOW	SVTYPE=BND;POS=90039070;STRANDS=++:98;IMPRECISE;CIPOS=-31,297;CIEND=-33,398;CIPOS95=-31,36;CIEND95=-33,35;MATEID=554826_1;EVENT=554826;SECONDARY;SU=98;PE=98;SR=0;ALG=PROD;AF=0.0004445;NSAMP=13;MSQ=45.01;AC=13;AN=29246;NFAM=13
chr11	90052540	169619_1	N	N[chr11:90053186[	1703.06	LOW	SVTYPE=BND;POS=90052540;STRANDS=+-:5;CIPOS=-10,9;CIEND=-10,9;CIPOS95=0,0;CIEND95=0,0;MATEID=169619_2;EVENT=169619;SU=5;PE=0;SR=5;ALG=PROD;AF=0.000171;NSAMP=5;MSQ=198.65;RECLASSIFIED;AC=5;AN=29244;NFAM=5
chr11	90053186	169619_2	N	]chr11:90052540]N	1703.06	LOW	SVTYPE=BND;POS=90052540;STRANDS=+-:5;CIPOS=-10,9;CIEND=-10,9;CIPOS95=0,0;CIEND95=0,0;MATEID=169619_1;EVENT=169619;SECONDARY;SU=5;PE=0;SR=5;ALG=PROD;AF=0.000171;NSAMP=5;MSQ=198.65;RECLASSIFIED;AC=5;AN=29244;NFAM=5
chr11	90065941	169620_1	N	N[chr11:90077311[	7908.36	LOW	SVTYPE=BND;POS=90065941;STRANDS=+-:99;IMPRECISE;CIPOS=-30,305;CIEND=-337,20;CIPOS95=-7,7;CIEND95=-27,20;MATEID=169620_2;EVENT=169620;SU=99;PE=99;SR=0;ALG=PROD;AF=0.00182;NSAMP=41;MSQ=80.37;RECLASSIFIED;AC=52;AN=28566;NFAM=41
chr11	90075128	169621_1	N	N[chr11:90114363[	221.8	LOW	SVTYPE=BND;POS=90075128;STRANDS=+-:5;IMPRECISE;CIPOS=-10,9;CIEND=-10,8;CIPOS95=-3,3;CIEND95=-3,0;MATEID=169621_2;EVENT=169621;SU=5;PE=4;SR=1;ALG=PROD;AF=3.419e-05;NSAMP=1;MSQ=221.8;RECLASSIFIED;AC=1;AN=29246;NFAM=1
chr11	90077132	554821_2	N	[chr11:89762949[N	641.45	LOW	SVTYPE=BND;POS=90077132;STRANDS=--:4;IMPRECISE;CIPOS=-571,29;CIEND=-522,29;CIPOS95=-183,29;CIEND95=-162,29;MATEID=554821_1;EVENT=554821;SECONDARY;SU=4;PE=4;SR=0;ALG=PROD;AF=0.00065;NSAMP=18;MSQ=32.37;AC=19;AN=29230;NFAM=18
chr11	90077311	169620_2	N	]chr11:90065941]N	7908.36	LOW	SVTYPE=BND;POS=90065941;STRANDS=+-:99;IMPRECISE;CIPOS=-337,20;CIEND=-30,305;CIPOS95=-27,20;CIEND95=-7,7;MATEID=169620_1;EVENT=169620;SECONDARY;SU=99;PE=99;SR=0;ALG=PROD;AF=0.00182;NSAMP=41;MSQ=80.37;RECLASSIFIED;AC=52;AN=28566;NFAM=41
chr11	90077328	554822_2	N	[chr11:89774020[N	517143	LOW	SVTYPE=BND;POS=90077328;STRANDS=--:19062;IMPRECISE;CIPOS=-747,148;CIEND=-697,231;CIPOS95=-25,25;CIEND95=-27,27;MATEID=554822_1;EVENT=554822;SECONDARY;SU=19062;PE=19038;SR=24;ALG=SUM;AF=0.1482;NSAMP=4325;MSQ=79.75;RETAINED;AC=4334;AN=29246;NFAM=4151
chr11	90082713	554819_2	N	[chr11:89757165[N	122.15	LOW	SVTYPE=BND;POS=90082713;STRANDS=--:4;IMPRECISE;CIPOS=-662,9;CIEND=-638,9;CIPOS95=-156,1;CIEND95=-141,2;MATEID=554819_1;EVENT=554819;SECONDARY;SU=4;PE=4;SR=0;ALG=PROD;AF=0.0002393;NSAMP=7;MSQ=13.11;AC=7;AN=29246;NFAM=7
chr11	90089336	554825_2	N	[chr11:89791196[N	7124.13	LOW	SVTYPE=BND;POS=90089336;STRANDS=--:217;IMPRECISE;CIPOS=-385,6;CIEND=-384,10;CIPOS95=-29,6;CIEND95=-26,10;MATEID=554825_1;EVENT=554825;SECONDARY;SU=217;PE=217;SR=0;ALG=PROD;AF=0.002667;NSAMP=78;MSQ=68.88;AC=78;AN=29246;NFAM=78
chr11	90094898	554848_1	N	[chr11:92027668[N	39.86	LOW	SVTYPE=BND;POS=90094898;STRANDS=--:8;IMPRECISE;CIPOS=-382,29;CIEND=-245,29;CIPOS95=-86,29;CIEND95=-47,29;MATEID=554848_2;EVENT=554848;SU=8;PE=8;SR=0;ALG=PROD;AF=6.839e-05;NSAMP=2;MSQ=12.11;AC=2;AN=29246;NFAM=2
chr11	90097408	554818_2	N	[chr11:89742599[N	16.89	LOW	SVTYPE=BND;POS=90097408;STRANDS=--:6;IMPRECISE;CIPOS=-393,9;CIEND=-532,9;CIPOS95=-100,2;CIEND95=-171,1;MATEID=554818_1;EVENT=554818;SECONDARY;SU=6;PE=6;SR=0;ALG=PROD;AF=3.419e-05;NSAMP=1;MSQ=11.99;AC=1;AN=29246;NFAM=1
chr11	90097745	468411	N	<DUP>	2346.42	PASS	SVTYPE=DUP;POS=90097745;SVLEN=193;END=90097938;STRANDS=-+:4;CIPOS=-9,8;CIEND=-9,8;CIPOS95=0,0;CIEND95=0,0;SU=4;PE=0;SR=4;ALG=PROD;AF=6.843e-05;NSAMP=2;MSQ=18.16;AC=2;AN=29228;NFAM=2
chr11	90097821	169622_1	N	N[chr11:90097905[	1439.5	LOW	SVTYPE=BND;POS=90097821;STRANDS=+-:6;CIPOS=-6,5;CIEND=-6,5;CIPOS95=0,0;CIEND95=0,0;MATEID=169622_2;EVENT=169622;SU=6;PE=0;SR=6;ALG=PROD;AF=3.423e-05;NSAMP=1;MSQ=140.7;RECLASSIFIED;AC=1;AN=29210;NFAM=1
chr11	90097860	26159_1	N	N]chrX:39097788]	6717.11	LOW	SVTYPE=BND;POS=90097860;STRANDS=++:32;IMPRECISE;CIPOS=-8,505;CIEND=-50,416;CIPOS95=-8,79;CIEND95=-30,30;MATEID=26159_2;EVENT=26159;SU=32;PE=32;SR=0;ALG=PROD;AF=0.004827;NSAMP=140;MSQ=18.43;AC=141;AN=29212;NFAM=139
chr11	90097905	169622_2	N	]chr11:90097821]N	1439.5	LOW	SVTYPE=BND;POS=90097821;STRANDS=+-:6;CIPOS=-6,5;CIEND=-6,5;CIPOS95=0,0;CIEND95=0,0;MATEID=169622_1;EVENT=169622;SECONDARY;SU=6;PE=0;SR=6;ALG=PROD;AF=3.423e-05;NSAMP=1;MSQ=140.7;RECLASSIFIED;AC=1;AN=29210;NFAM=1
chr11	90106081	23438_1	N	[chr13:41581061[N	41.44	LOW	SVTYPE=BND;POS=90106081;STRANDS=--:7;IMPRECISE;CIPOS=-435,7;CIEND=-472,9;CIPOS95=-136,0;CIEND95=-157,1;MATEID=23438_2;EVENT=23438;SU=7;PE=7;SR=0;ALG=PROD;AF=3.419e-05;NSAMP=1;MSQ=41.44;AC=1;AN=29246;NFAM=1
chr11	90106344	468412	N	<DUP>	15158.5	PASS	SVTYPE=DUP;POS=90106344;SVLEN=13259;END=90119603;STRANDS=-+:1247;CIPOS=-1,0;CIEND=-1,1;CIPOS95=0,0;CIEND95=0,0;SU=1247;PE=837;SR=410;ALG=PROD;AF=0.001197;NSAMP=33;MSQ=224.43;AC=35;AN=29246;NFAM=32
chr11	90107245	169623	N	<DEL>	860.41	PASS	SVTYPE=DEL;POS=90107245;SVLEN=-4135;END=90111380;STRANDS=+-:19;CIPOS=-10,9;CIEND=-6,3;CIPOS95=0,0;CIEND95=0,0;SU=19;PE=14;SR=5;ALG=PROD;AF=3.419e-05;NSAMP=1;MSQ=860.41;AC=1;AN=29246;NFAM=1
chr11	90108719	169624	N	<DEL>	911.19	PASS	SVTYPE=DEL;POS=90108719;SVLEN=-8770;END=90117489;STRANDS=+-:27;IMPRECISE;CIPOS=-29,29;CIEND=-30,29;CIPOS95=-2,2;CIEND95=-3,3;SU=27;PE=26;SR=1;ALG=PROD;AF=6.839e-05;NSAMP=2;MSQ=455.6;AC=2;AN=29246;NFAM=1
chr11	90112820	169625	N	<DEL>	1025.1	PASS	SVTYPE=DEL;POS=90112820;SVLEN=-3986;END=90116806;STRANDS=+-:21;CIPOS=-4,4;CIEND=-10,9;CIPOS95=0,0;CIEND95=0,0;SU=21;PE=14;SR=7;ALG=PROD;AF=3.419e-05;NSAMP=1;MSQ=290.68;AC=1;AN=29246;NFAM=1
chr11	90114363	169621_2	N	]chr11:90075128]N	221.8	LOW	SVTYPE=BND;POS=90075128;STRANDS=+-:5;IMPRECISE;CIPOS=-10,8;CIEND=-10,9;CIPOS95=-3,0;CIEND95=-3,3;MATEID=169621_1;EVENT=169621;SECONDARY;SU=5;PE=4;SR=1;ALG=PROD;AF=3.419e-05;NSAMP=1;MSQ=221.8;RECLASSIFIED;AC=1;AN=29246;NFAM=1
chr11	90117490	554849	N	<INV>	319092	LOW	SVTYPE=INV;POS=90117490;SVLEN=350;END=90117840;STRANDS=++:10,--:3;IMPRECISE;CIPOS=-30,29;CIEND=-20,29;CIPOS95=-1,1;CIEND95=-1,1;SU=13;PE=11;SR=2;ALG=PROD;AF=0.1905;NSAMP=5502;MSQ=33.18;AC=5570;AN=29246;NFAM=5268
chr11	90117936	169626	N	<DEL>	41586.6	PASS	SVTYPE=DEL;POS=90117936;SVLEN=-2971;END=90120907;STRANDS=+-:1600;CIPOS=-2,1;CIEND=-3,1;CIPOS95=0,0;CIEND95=0,0;SU=1600;PE=1346;SR=254;ALG=PROD;AF=0.00383;NSAMP=111;MSQ=303.69;AC=112;AN=29246;NFAM=111
chr11	90119031	169627	N	<DEL>	356.69	PASS	SVTYPE=DEL;POS=90119031;SVLEN=-54506;END=90173537;STRANDS=+-:15;CIPOS=-7,6;CIEND=-7,3;CIPOS95=0,0;CIEND95=0,0;SU=15;PE=10;SR=5;ALG=PROD;AF=3.419e-05;NSAMP=1;MSQ=356.69;AC=1;AN=29246;NFAM=1
chr11	90119290	61153_2	N	N[chr3:144711975[	5013.87	LOW	SVTYPE=BND;POS=90119290;STRANDS=-+:4;IMPRECISE;CIPOS=-9,8;CIEND=-9,4;CIPOS95=0,0;CIEND95=-1,1;MATEID=61153_1;EVENT=61153;SECONDARY;SU=4;PE=0;SR=4;ALG=PROD;AF=0.006428;NSAMP=188;MSQ=22.58;AC=188;AN=29246;NFAM=187
chr11	90123410	554850_1	N	N]chr11:90191700]	461.19	PASS	SVTYPE=BND;POS=90123410;STRANDS=++:29;CIPOS=-10,9;CIEND=-2,1;CIPOS95=0,0;CIEND95=0,0;MATEID=554850_2;EVENT=554850;SU=29;PE=17;SR=12;ALG=PROD;AF=3.419e-05;NSAMP=1;MSQ=461.19;AC=1;AN=29246;NFAM=1
chr11	90137466	22888_1	N	N]chr12:105619630]	230.9	LOW	SVTYPE=BND;POS=90137466;STRANDS=++:5;IMPRECISE;CIPOS=-10,482;CIEND=-8,488;CIPOS95=0,175;CIEND95=0,172;MATEID=22888_2;EVENT=22888;SU=5;PE=5;SR=0;ALG=PROD;AF=0.0002393;NSAMP=7;MSQ=32.2;AC=7;AN=29246;NFAM=7
chr11	90137734	468414	N	<DUP>	97.68	PASS	SVTYPE=DUP;POS=90137734;SVLEN=108724;END=90246458;STRANDS=-+:13;IMPRECISE;CIPOS=-10,6;CIEND=-10,9;CIPOS95=-1,0;CIEND95=-1,1;SU=13;PE=10;SR=3;ALG=PROD;AF=3.419e-05;NSAMP=1;MSQ=97;AC=1;AN=29246;NFAM=1
chr11	90141713	468415	N	<DUP>	703.98	PASS	SVTYPE=DUP;POS=90141713;SVLEN=216591;END=90358304;STRANDS=-+:71;CIPOS=-23,21;CIEND=-24,22;CIPOS95=0,0;CIEND95=0,0;SU=71;PE=45;SR=26;ALG=PROD;AF=0.0001026;NSAMP=3;MSQ=234.23;AC=3;AN=29246;NFAM=3
chr11	90142547	169628	N	<DEL>	542.47	PASS	SVTYPE=DEL;POS=90142547;SVLEN=-34375;END=90176922;STRANDS=+-:23;CIPOS=-3,2;CIEND=-10,9;CIPOS95=0,0;CIEND95=0,0;SU=23;PE=14;SR=9;ALG=PROD;AF=3.419e-05;NSAMP=1;MSQ=524.44;AC=1;AN=29246;NFAM=1
chr11	90144423	169629_1	N	N[chr11:90144516[	2901.16	LOW	SVTYPE=BND;POS=90144423;STRANDS=+-:101;CIPOS=-5,3;CIEND=-4,4;CIPOS95=0,0;CIEND95=0,0;MATEID=169629_2;EVENT=169629;SU=101;PE=1;SR=100;ALG=PROD;AF=0.0003419;NSAMP=10;MSQ=261.94;RECLASSIFIED;AC=10;AN=29246;NFAM=9
chr11	90144516	169629_2	N	]chr11:90144423]N	2901.16	LOW	SVTYPE=BND;POS=90144423;STRANDS=+-:101;CIPOS=-4,4;CIEND=-5,3;CIPOS95=0,0;CIEND95=0,0;MATEID=169629_1;EVENT=169629;SECONDARY;SU=101;PE=1;SR=100;ALG=PROD;AF=0.0003419;NSAMP=10;MSQ=261.94;RECLASSIFIED;AC=10;AN=29246;NFAM=9
chr11	90155352	114958_2	N	N]chr9:25161777]	1080.4	LOW	SVTYPE=BND;POS=90155352;STRANDS=++:14;CIPOS=-29,28;CIEND=-29,28;CIPOS95=0,0;CIEND95=0,0;MATEID=114958_1;EVENT=114958;SECONDARY;SU=14;PE=0;SR=14;ALG=PROD;AF=0.0007528;NSAMP=22;MSQ=15.73;AC=22;AN=29224;NFAM=22
chr11	90155352	554851	N	<INV>	94019.1	LOW	SVTYPE=INV;POS=90155352;SVLEN=57;END=90155409;STRANDS=++:224,--:2;CIPOS=-6,2;CIEND=-3,0;CIPOS95=0,0;CIEND95=0,0;SU=226;PE=0;SR=226;ALG=PROD;AF=0.0443;NSAMP=931;MSQ=39.82;AC=1030;AN=23250;NFAM=886
chr11	90155680	169631_1	N	N[chr11:90155735[	14891.9	LOW	SVTYPE=BND;POS=90155680;STRANDS=+-:317;CIPOS=-3,3;CIEND=-2,1;CIPOS95=0,0;CIEND95=0,0;MATEID=169631_2;EVENT=169631;SU=317;PE=2;SR=315;ALG=PROD;AF=0.002058;NSAMP=57;MSQ=119.52;RECLASSIFIED;AC=60;AN=29156;NFAM=55
chr11	90155724	169632_1	N	N[chr11:90155914[	1300.3	LOW	SVTYPE=BND;POS=90155724;STRANDS=+-:16;CIPOS=-26,25;CIEND=-26,25;CIPOS95=0,0;CIEND95=0,0;MATEID=169632_2;EVENT=169632;SU=16;PE=0;SR=16;ALG=PROD;AF=0.001573;NSAMP=46;MSQ=23.27;RECLASSIFIED;AC=46;AN=29246;NFAM=46
chr11	90155735	169631_2	N	]chr11:90155680]N	14891.9	LOW	SVTYPE=BND;POS=90155680;STRANDS=+-:317;CIPOS=-2,1;CIEND=-3,3;CIPOS95=0,0;CIEND95=0,0;MATEID=169631_1;EVENT=169631;SECONDARY;SU=317;PE=2;SR=315;ALG=PROD;AF=0.002058;NSAMP=57;MSQ=119.52;RECLASSIFIED;AC=60;AN=29156;NFAM=55
chr11	90155914	169632_2	N	]chr11:90155724]N	1300.3	LOW	SVTYPE=BND;POS=90155724;STRANDS=+-:16;CIPOS=-26,25;CIEND=-26,25;CIPOS95=0,0;CIEND95=0,0;MATEID=169632_1;EVENT=169632;SECONDARY;SU=16;PE=0;SR=16;ALG=PROD;AF=0.001573;NSAMP=46;MSQ=23.27;RECLASSIFIED;AC=46;AN=29246;NFAM=46
chr11	90155921	1410_2	N	N[chr1:222936907[	662.11	LOW	SVTYPE=BND;POS=90155921;STRANDS=-+:58;CIPOS=-9,8;CIEND=-9,6;CIPOS95=0,0;CIEND95=0,0;MATEID=1410_1;EVENT=1410;SECONDARY;SU=58;PE=0;SR=58;ALG=PROD;AF=0.000718;NSAMP=21;MSQ=20.97;AC=21;AN=29246;NFAM=21
chr11	90159916	468416	N	<DUP>	211405	PASS	SVTYPE=DUP;POS=90159916;SVLEN=75;END=90159991;STRANDS=-+:4;CIPOS=-9,8;CIEND=-9,8;CIPOS95=0,0;CIEND95=0,0;SU=4;PE=0;SR=4;ALG=PROD;AF=0.09991;NSAMP=2895;MSQ=41.38;AC=2922;AN=29246;NFAM=2728
chr11	90177623	24580_1	N	N]chr17:4709655]	37238.2	LOW	SVTYPE=BND;POS=90177623;STRANDS=++:18;IMPRECISE;CIPOS=-10,44;CIEND=-50,49;CIPOS95=-3,3;CIEND95=-3,3;MATEID=24580_2;EVENT=24580;SU=18;PE=17;SR=1;ALG=PROD;AF=0.03597;NSAMP=1039;MSQ=24.71;AC=1052;AN=29246;NFAM=1034
chr11	90177748	554852	N	<INV>	6.83	LOW	SVTYPE=INV;POS=90177748;SVLEN=290;END=90178038;STRANDS=++:1,--:3;IMPRECISE;CIPOS=-175,113;CIEND=0,31;CIPOS95=-141,113;CIEND95=0,22;SU=4;PE=4;SR=0;ALG=PROD;AF=3.419e-05;NSAMP=1;MSQ=6.83;AC=1;AN=29246;NFAM=1
chr11	90183081	468417	N	<DUP>	106.81	PASS	SVTYPE=DUP;POS=90183081;SVLEN=212;END=90183293;STRANDS=-+:8;CIPOS=-10,9;CIEND=-10,9;CIPOS95=0,0;CIEND95=0,0;SU=8;PE=0;SR=8;ALG=PROD;AF=3.419e-05;NSAMP=1;MSQ=95.59;AC=1;AN=29246;NFAM=1
chr11	90184160	169635	N	<DEL>	503.53	PASS	SVTYPE=DEL;POS=90184160;SVLEN=-1168;END=90185328;STRANDS=+-:21;CIPOS=-3,2;CIEND=-10,9;CIPOS95=0,0;CIEND95=0,0;SU=21;PE=12;SR=9;ALG=PROD;AF=3.419e-05;NSAMP=1;MSQ=503.53;AC=1;AN=29246;NFAM=1
chr11	90185015	169636_1	N	N[chr11:90185860[	482.72	LOW	SVTYPE=BND;POS=90185015;STRANDS=+-:17;CIPOS=-10,9;CIEND=-10,9;CIPOS95=0,0;CIEND95=0,0;MATEID=169636_2;EVENT=169636;SU=17;PE=13;SR=4;ALG=PROD;AF=0.0002735;NSAMP=8;MSQ=59.64;RECLASSIFIED;AC=8;AN=29246;NFAM=8
chr11	90185860	169636_2	N	]chr11:90185015]N	482.72	LOW	SVTYPE=BND;POS=90185015;STRANDS=+-:17;CIPOS=-10,9;CIEND=-10,9;CIPOS95=0,0;CIEND95=0,0;MATEID=169636_1;EVENT=169636;SECONDARY;SU=17;PE=13;SR=4;ALG=PROD;AF=0.0002735;NSAMP=8;MSQ=59.64;RECLASSIFIED;AC=8;AN=29246;NFAM=8
chr11	90191700	554850_2	N	N]chr11:90123410]	461.19	PASS	SVTYPE=BND;POS=90191700;STRANDS=++:29;CIPOS=-2,1;CIEND=-10,9;CIPOS95=0,0;CIEND95=0,0;MATEID=554850_1;EVENT=554850;SECONDARY;SU=29;PE=17;SR=12;ALG=PROD;AF=3.419e-05;NSAMP=1;MSQ=461.19;AC=1;AN=29246;NFAM=1
chr11	90197249	169637_1	N	N[chr11:90197710[	1159.53	LOW	SVTYPE=BND;POS=90197249;STRANDS=+-:27;CIPOS=-27,25;CIEND=-23,21;CIPOS95=0,0;CIEND95=0,0;MATEID=169637_2;EVENT=169637;SU=27;PE=11;SR=16;ALG=PROD;AF=0.0004103;NSAMP=12;MSQ=17.22;RECLASSIFIED;AC=12;AN=29246;NFAM=12
chr11	90197710	169637_2	N	]chr11:90197249]N	1159.53	LOW	SVTYPE=BND;POS=90197249;STRANDS=+-:27;CIPOS=-23,21;CIEND=-27,25;CIPOS95=0,0;CIEND95=0,0;MATEID=169637_1;EVENT=169637;SECONDARY;SU=27;PE=11;SR=16;ALG=PROD;AF=0.0004103;NSAMP=12;MSQ=17.22;RECLASSIFIED;AC=12;AN=29246;NFAM=12
chr11	90199354	169638	N	<DEL:ME:SINE|Alu|AluYa5>	1.199e+07	PASS	SVTYPE=MEI;POS=90199354;SVLEN=-330;END=90199684;STRANDS=+-:264198;CIPOS=0,0;CIEND=0,0;CIPOS95=0,0;CIEND95=0,0;SU=264198;PE=38712;SR=225486;ALG=PROD;AF=0.4031;NSAMP=9299;MSQ=727.1;MEDGQR=4.85;Q10GQR=2.34;AC=11789;AN=29244;NFAM=8652
chr11	90199354	23021_1	N	]chr12:25310014]N	577679	LOW	SVTYPE=BND;POS=90199354;STRANDS=-+:51;IMPRECISE;CIPOS=-604,9;CIEND=-10,308;CIPOS95=-90,9;CIEND95=-10,21;MATEID=23021_2;EVENT=23021;SU=51;PE=51;SR=0;ALG=PROD;AF=0.09834;NSAMP=2868;MSQ=116.09;AC=2876;AN=29246;NFAM=2745
chr11	90199354	84086_2	N	]chr5:75979506]N	335770	LOW	SVTYPE=BND;POS=90199354;STRANDS=+-:11399;CIPOS=-73,1;CIEND=-1,30;CIPOS95=0,0;CIEND95=0,0;MATEID=84086_1;EVENT=84086;SECONDARY;SU=11399;PE=11399;SR=0;AF=0.09276;NSAMP=2713;MSQ=78.25;AC=2713;AN=29246;NFAM=2599
chr11	90199355	109487_2	N	]chr8:4972731]N	17324.8	LOW	SVTYPE=BND;POS=90199355;STRANDS=+-:950;IMPRECISE;CIPOS=-243,5;CIEND=-5,128;CIPOS95=-15,5;CIEND95=-2,2;MATEID=109487_1;EVENT=109487;SECONDARY;SU=950;PE=950;SR=0;ALG=PROD;AF=0.01029;NSAMP=301;MSQ=37.85;AC=301;AN=29246;NFAM=299
chr11	90199358	26131_1	N	]chrX:29370003]N	57.45	LOW	SVTYPE=BND;POS=90199358;STRANDS=-+:5;IMPRECISE;CIPOS=-698,9;CIEND=-10,512;CIPOS95=-213,1;CIEND95=-2,144;MATEID=26131_2;EVENT=26131;SU=5;PE=5;SR=0;ALG=PROD;AF=3.419e-05;NSAMP=1;MSQ=56.67;AC=1;AN=29246;NFAM=1
chr11	90199358	93253_2	N	[chr6:125746724[N	1144.05	LOW	SVTYPE=BND;POS=90199358;STRANDS=--:17;IMPRECISE;CIPOS=-477,32;CIEND=-426,9;CIPOS95=-73,32;CIEND95=-63,9;MATEID=93253_1;EVENT=93253;SECONDARY;SU=17;PE=17;SR=0;ALG=PROD;AF=0.0006497;NSAMP=19;MSQ=51.95;AC=19;AN=29246;NFAM=19
chr11	90199391	23316_1	N	[chr12:118449889[N	191.86	LOW	SVTYPE=BND;POS=90199391;STRANDS=--:12;CIPOS=-30,29;CIEND=-30,28;CIPOS95=0,0;CIEND95=0,0;MATEID=23316_2;EVENT=23316;SU=12;PE=6;SR=6;ALG=PROD;AF=0.000171;NSAMP=5;MSQ=35.13;AC=5;AN=29246;NFAM=5
chr11	90199400	73713_2	N	]chr4:79586879]N	5.59	LOW	SVTYPE=BND;POS=90199400;STRANDS=+-:4;IMPRECISE;CIPOS=-697,9;CIEND=-10,648;CIPOS95=-152,2;CIEND95=-2,142;MATEID=73713_1;EVENT=73713;SECONDARY;SU=4;PE=4;SR=0;ALG=PROD;AF=3.419e-05;NSAMP=1;MSQ=4.56;AC=1;AN=29246;NFAM=1
chr11	90199614	109488_2	N	N[chr8:4972716[	24904.9	LOW	SVTYPE=BND;POS=90199614;STRANDS=-+:107;IMPRECISE;CIPOS=-33,412;CIEND=-404,9;CIPOS95=-33,33;CIEND95=-29,9;MATEID=109488_1;EVENT=109488;SECONDARY;SU=107;PE=107;SR=0;ALG=PROD;AF=0.0093;NSAMP=271;MSQ=55.72;AC=272;AN=29246;NFAM=264
chr11	90199615	84087_2	N	N[chr5:75979491[	329639	LOW	SVTYPE=BND;POS=90199615;STRANDS=-+:469;IMPRECISE;CIPOS=-14,250;CIEND=-261,4;CIPOS95=-10,10;CIEND95=-9,4;MATEID=84087_1;EVENT=84087;SECONDARY;SU=469;PE=469;SR=0;ALG=PROD;AF=0.06172;NSAMP=1800;MSQ=101.73;AC=1805;AN=29246;NFAM=1712
chr11	90199646	61154_2	N	[chr3:166592914[N	34102.4	LOW	SVTYPE=BND;POS=90199646;STRANDS=--:24;CIPOS=-9,8;CIEND=-9,8;CIPOS95=0,0;CIEND95=0,0;MATEID=61154_1;EVENT=61154;SECONDARY;SU=24;PE=0;SR=24;ALG=PROD;AF=0.01525;NSAMP=436;MSQ=41.75;AC=446;AN=29246;NFAM=424
chr11	90213209	468418	N	<DUP>	231.18	PASS	SVTYPE=DUP;POS=90213209;SVLEN=23497;END=90236706;STRANDS=-+:21;CIPOS=-4,1;CIEND=-4,3;CIPOS95=0,0;CIEND95=0,0;SU=21;PE=13;SR=8;ALG=PROD;AF=3.419e-05;NSAMP=1;MSQ=230.43;AC=1;AN=29246;NFAM=1
chr11	90217659	468419	N	<DUP>	701.72	PASS	SVTYPE=DUP;POS=90217659;SVLEN=92757;END=90310416;STRANDS=-+:74;CIPOS=-28,29;CIEND=-25,25;CIPOS95=0,0;CIEND95=0,0;SU=74;PE=52;SR=22;ALG=PROD;AF=3.419e-05;NSAMP=1;MSQ=146.38;AC=1;AN=29246;NFAM=1
chr11	90259554	1172_2	N	]chr1:70768212]N	1599.74	LOW	SVTYPE=BND;POS=90259554;STRANDS=+-:153;IMPRECISE;CIPOS=-285,10;CIEND=-5,503;CIPOS95=-7,7;CIEND95=-5,49;MATEID=1172_1;EVENT=1172;SECONDARY;SU=153;PE=153;SR=0;ALG=PROD;AF=0.001539;NSAMP=45;MSQ=19.3;AC=45;AN=29246;NFAM=45
chr11	90259554	552614_2	N	[chr11:34881673[N	1653.47	LOW	SVTYPE=BND;POS=90259554;STRANDS=--:112;IMPRECISE;CIPOS=-339,9;CIEND=-485,9;CIPOS95=-29,9;CIEND95=-51,9;MATEID=552614_1;EVENT=552614;SECONDARY;SU=112;PE=112;SR=0;ALG=PROD;AF=0.0007864;NSAMP=23;MSQ=22.68;AC=23;AN=29246;NFAM=22
chr11	90259560	26204_1	N	]chrX:50444786]N	152708	LOW	SVTYPE=BND;POS=90259560;STRANDS=-+:20;IMPRECISE;CIPOS=-421,29;CIEND=-9,660;CIPOS95=-51,29;CIEND95=-9,158;MATEID=26204_2;EVENT=26204;SU=20;PE=20;SR=0;ALG=PROD;AF=0.0466;NSAMP=1363;MSQ=58.29;AC=1363;AN=29246;NFAM=1306
chr11	90259560	73714_2	N	]chr4:27995173]N	4451.95	LOW	SVTYPE=BND;POS=90259560;STRANDS=+-:5;IMPRECISE;CIPOS=-505,8;CIEND=-9,607;CIPOS95=-176,0;CIEND95=-1,214;MATEID=73714_1;EVENT=73714;SECONDARY;SU=5;PE=5;SR=0;ALG=PROD;AF=0.002188;NSAMP=64;MSQ=24.49;AC=64;AN=29246;NFAM=63
chr11	90259562	25943_1	N	[chr22:45904731[N	127.93	LOW	SVTYPE=BND;POS=90259562;STRANDS=--:4;IMPRECISE;CIPOS=-606,9;CIEND=-665,6;CIPOS95=-194,1;CIEND95=-232,0;MATEID=25943_2;EVENT=25943;SU=4;PE=4;SR=0;ALG=PROD;AF=0.0002052;NSAMP=6;MSQ=12.08;AC=6;AN=29246;NFAM=6
chr11	90267229	73715_2	N	N]chr4:171028779]	152.73	LOW	SVTYPE=BND;POS=90267229;STRANDS=++:4;IMPRECISE;CIPOS=-10,547;CIEND=-8,665;CIPOS95=-1,183;CIEND95=0,235;MATEID=73715_1;EVENT=73715;SECONDARY;SU=4;PE=4;SR=0;ALG=PROD;AF=0.000171;NSAMP=5;MSQ=28.74;AC=5;AN=29246;NFAM=5
chr11	90267345	1028_2	N	N]chr1:13188754]	183670	LOW	SVTYPE=BND;POS=90267345;STRANDS=++:20;CIPOS=-9,8;CIEND=-9,8;CIPOS95=0,0;CIEND95=0,0;MATEID=1028_1;EVENT=1028;SECONDARY;SU=20;PE=0;SR=20;ALG=PROD;AF=0.1198;NSAMP=3237;MSQ=32.47;AC=3505;AN=29246;NFAM=3110
chr11	90267345	1091_2	N	N]chr1:248237807]	5592.91	LOW	SVTYPE=BND;POS=90267345;STRANDS=++:4;CIPOS=-9,8;CIEND=-9,8;CIPOS95=0,0;CIEND95=0,0;MATEID=1091_1;EVENT=1091;SECONDARY;SU=4;PE=0;SR=4;ALG=PROD;AF=0.008377;NSAMP=245;MSQ=13.97;AC=245;AN=29246;NFAM=245
chr11	90269638	169640_1	N	N[chr11:90269850[	224.73	LOW	SVTYPE=BND;POS=90269638;STRANDS=+-:7;CIPOS=-6,4;CIEND=-5,4;CIPOS95=0,0;CIEND95=0,0;MATEID=169640_2;EVENT=169640;SU=7;PE=0;SR=7;ALG=PROD;AF=0.0001026;NSAMP=3;MSQ=8.85;RECLASSIFIED;AC=3;AN=29246;NFAM=3
chr11	90269850	169640_2	N	]chr11:90269638]N	224.73	LOW	SVTYPE=BND;POS=90269638;STRANDS=+-:7;CIPOS=-5,4;CIEND=-6,4;CIPOS95=0,0;CIEND95=0,0;MATEID=169640_1;EVENT=169640;SECONDARY;SU=7;PE=0;SR=7;ALG=PROD;AF=0.0001026;NSAMP=3;MSQ=8.85;RECLASSIFIED;AC=3;AN=29246;NFAM=3
chr11	90271109	84088_2	N	]chr5:110610270]N	64450.7	LOW	SVTYPE=BND;POS=90271109;STRANDS=+-:1610;IMPRECISE;CIPOS=-802,129;CIEND=-201,736;CIPOS95=-83,83;CIEND95=-54,54;MATEID=84088_1;EVENT=84088;SECONDARY;SU=1610;PE=1582;SR=28;ALG=SUM;AF=0.03484;NSAMP=1019;MSQ=43.87;RETAINED;AC=1019;AN=29246;NFAM=1003
chr11	90271126	24045_1	N	]chr15:41031655]N	8614.09	LOW	SVTYPE=BND;POS=90271126;STRANDS=-+:31;IMPRECISE;CIPOS=-524,28;CIEND=-30,305;CIPOS95=-82,28;CIEND95=-23,23;MATEID=24045_2;EVENT=24045;SU=31;PE=31;SR=0;ALG=PROD;AF=0.007625;NSAMP=223;MSQ=27.72;AC=223;AN=29246;NFAM=220
chr11	90271132	25026_1	N	]chr18:43105462]N	2386.18	LOW	SVTYPE=BND;POS=90271132;STRANDS=-+:30;IMPRECISE;CIPOS=-913,55;CIEND=-50,811;CIPOS95=-162,55;CIEND95=-50,140;MATEID=25026_2;EVENT=25026;SU=30;PE=30;SR=0;ALG=SUM;AF=0.00253;NSAMP=74;MSQ=22.7;AC=74;AN=29246;NFAM=74
chr11	90271145	25046_1	N	[chr18:54394407[N	38463.5	LOW	SVTYPE=BND;POS=90271145;STRANDS=--:4;IMPRECISE;CIPOS=-660,29;CIEND=-504,29;CIPOS95=-146,29;CIEND95=-117,29;MATEID=25046_2;EVENT=25046;SU=4;PE=4;SR=0;ALG=PROD;AF=0.04305;NSAMP=1254;MSQ=17.58;AC=1259;AN=29246;NFAM=1247
chr11	90271147	1029_2	N	N]chr1:34323958]	67637.3	LOW	SVTYPE=BND;POS=90271147;STRANDS=++:99;CIPOS=-6,5;CIEND=-8,4;CIPOS95=0,0;CIEND95=0,0;MATEID=1029_1;EVENT=1029;SECONDARY;SU=99;PE=8;SR=91;ALG=PROD;AF=0.05782;NSAMP=1689;MSQ=26.62;AC=1691;AN=29246;NFAM=1652
chr11	90271147	114959_2	N	N]chr9:115231962]	62630.4	LOW	SVTYPE=BND;POS=90271147;STRANDS=++:251;CIPOS=-3,3;CIEND=-3,3;CIPOS95=0,0;CIEND95=0,0;MATEID=114959_1;EVENT=114959;SECONDARY;SU=251;PE=0;SR=251;ALG=PROD;AF=0.04736;NSAMP=1385;MSQ=29.34;AC=1385;AN=29246;NFAM=1356
chr11	90271147	169641_1	N	N[chr11:90271246[	1.15194e+06	LOW	SVTYPE=BND;POS=90271147;STRANDS=+-:4544;CIPOS=0,0;CIEND=-4,0;CIPOS95=0,0;CIEND95=0,0;MATEID=169641_2;EVENT=169641;SU=4544;PE=80;SR=4464;ALG=PROD;AF=0.3869;NSAMP=11168;MSQ=61.49;RECLASSIFIED;AC=11316;AN=29246;NFAM=10351
chr11	90271147	84090_2	N	N[chr5:62407021[	174688	LOW	SVTYPE=BND;POS=90271147;STRANDS=-+:4;CIPOS=-49,48;CIEND=-49,48;CIPOS95=0,0;CIEND95=0,0;MATEID=84090_1;EVENT=84090;SECONDARY;SU=4;PE=0;SR=4;ALG=PROD;AF=0.1343;NSAMP=3923;MSQ=27.42;AC=3927;AN=29246;NFAM=3774
chr11	90271170	23605_1	N	]chr13:99107884]N	711.62	LOW	SVTYPE=BND;POS=90271170;STRANDS=-+:4;IMPRECISE;CIPOS=-742,9;CIEND=-10,531;CIPOS95=-161,2;CIEND95=-2,133;MATEID=23605_2;EVENT=23605;SU=4;PE=4;SR=0;ALG=PROD;AF=0.0007522;NSAMP=22;MSQ=15.86;AC=22;AN=29246;NFAM=22
chr11	90271233	61155_2	N	[chr3:961239[N	138.26	LOW	SVTYPE=BND;POS=90271233;STRANDS=--:4;IMPRECISE;CIPOS=-528,9;CIEND=-652,9;CIPOS95=-146,2;CIEND95=-208,1;MATEID=61155_1;EVENT=61155;SECONDARY;SU=4;PE=4;SR=0;ALG=PROD;AF=3.419e-05;NSAMP=1;MSQ=9.36;AC=1;AN=29246;NFAM=1
chr11	90271243	1639_2	N	[chr1:34323866[N	12399.4	LOW	SVTYPE=BND;POS=90271243;STRANDS=--:344;IMPRECISE;CIPOS=-505,264;CIEND=-795,50;CIPOS95=-124,124;CIEND95=-159,50;MATEID=1639_1;EVENT=1639;SECONDARY;SU=344;PE=344;SR=0;ALG=SUM;AF=0.008719;NSAMP=255;MSQ=28.99;AC=255;AN=29246;NFAM=255
chr11	90271244	1030_2	N	N]chr1:22370153]	1218.96	LOW	SVTYPE=BND;POS=90271244;STRANDS=++:4;IMPRECISE;CIPOS=-10,533;CIEND=-10,328;CIPOS95=0,194;CIEND95=-2,111;MATEID=1030_1;EVENT=1030;SECONDARY;SU=4;PE=4;SR=0;ALG=PROD;AF=0.001436;NSAMP=42;MSQ=21.1;AC=42;AN=29246;NFAM=42
chr11	90271246	169641_2	N	]chr11:90271147]N	1.15194e+06	LOW	SVTYPE=BND;POS=90271147;STRANDS=+-:4544;CIPOS=-4,0;CIEND=0,0;CIPOS95=0,0;CIEND95=0,0;MATEID=169641_1;EVENT=169641;SECONDARY;SU=4544;PE=80;SR=4464;ALG=PROD;AF=0.3869;NSAMP=11168;MSQ=61.49;RECLASSIFIED;AC=11316;AN=29246;NFAM=10351
chr11	90271254	25959_1	N	N]chr22:48248941]	4320.47	LOW	SVTYPE=BND;POS=90271254;STRANDS=++:8;IMPRECISE;CIPOS=-30,629;CIEND=-30,495;CIPOS95=-30,136;CIEND95=-30,79;MATEID=25959_2;EVENT=25959;SU=8;PE=8;SR=0;ALG=PROD;AF=0.006086;NSAMP=178;MSQ=19.26;AC=178;AN=29246;NFAM=178
chr11	90271263	25993_1	N	N[chrX:2314440[	939.55	LOW	SVTYPE=BND;POS=90271263;STRANDS=+-:8;IMPRECISE;CIPOS=-8,29;CIEND=-30,29;CIPOS95=-8,24;CIEND95=-3,3;MATEID=25993_2;EVENT=25993;SU=8;PE=7;SR=1;ALG=PROD;AF=0.000889;NSAMP=26;MSQ=32.86;AC=26;AN=29246;NFAM=26
chr11	90271279	42899_2	N	N[chr2:207690[	349.42	LOW	SVTYPE=BND;POS=90271279;STRANDS=-+:4;IMPRECISE;CIPOS=-10,636;CIEND=-496,9;CIPOS95=-1,213;CIEND95=-173,2;MATEID=42899_1;EVENT=42899;SECONDARY;SU=4;PE=4;SR=0;ALG=PROD;AF=0.0003761;NSAMP=11;MSQ=24.58;AC=11;AN=29246;NFAM=11
chr11	90271281	24332_1	N	]chr16:22115940]N	3283.25	LOW	SVTYPE=BND;POS=90271281;STRANDS=-+:5;IMPRECISE;CIPOS=-276,9;CIEND=-7,445;CIPOS95=-80,1;CIEND95=0,140;MATEID=24332_2;EVENT=24332;SU=5;PE=5;SR=0;ALG=PROD;AF=0.003419;NSAMP=97;MSQ=26.74;AC=100;AN=29246;NFAM=97
chr11	90271282	84091_2	N	N[chr5:110610241[	7516.95	LOW	SVTYPE=BND;POS=90271282;STRANDS=-+:4;IMPRECISE;CIPOS=-5,1;CIEND=-10,9;CIPOS95=-5,1;CIEND95=-1,1;MATEID=84091_1;EVENT=84091;SECONDARY;SU=4;PE=2;SR=2;ALG=PROD;AF=0.01002;NSAMP=293;MSQ=17.83;AC=293;AN=29246;NFAM=291
chr11	90271284	73716_2	N	]chr4:168709653]N	127.64	LOW	SVTYPE=BND;POS=90271284;STRANDS=+-:4;IMPRECISE;CIPOS=-524,9;CIEND=-10,647;CIPOS95=-114,2;CIEND95=-2,150;MATEID=73716_1;EVENT=73716;SECONDARY;SU=4;PE=4;SR=0;ALG=PROD;AF=0.0001026;NSAMP=3;MSQ=11.53;AC=3;AN=29246;NFAM=3
chr11	90271287	1640_2	N	[chr1:193832900[N	63.65	LOW	SVTYPE=BND;POS=90271287;STRANDS=--:6;IMPRECISE;CIPOS=-402,29;CIEND=-691,29;CIPOS95=-85,29;CIEND95=-204,29;MATEID=1640_1;EVENT=1640;SECONDARY;SU=6;PE=6;SR=0;ALG=PROD;AF=3.419e-05;NSAMP=1;MSQ=62.55;AC=1;AN=29246;NFAM=1
chr11	90271288	24046_1	N	N[chr15:41031552[	9611.62	LOW	SVTYPE=BND;POS=90271288;STRANDS=+-:21;IMPRECISE;CIPOS=-10,566;CIEND=-324,29;CIPOS95=-10,128;CIEND95=-30,29;MATEID=24046_2;EVENT=24046;SU=21;PE=21;SR=0;ALG=PROD;AF=0.01087;NSAMP=318;MSQ=19.98;AC=318;AN=29246;NFAM=317
chr11	90271289	25045_1	N	N]chr18:54394457]	24466	LOW	SVTYPE=BND;POS=90271289;STRANDS=++:411;IMPRECISE;CIPOS=-3,379;CIEND=-40,232;CIPOS95=-3,43;CIEND95=-8,8;MATEID=25045_2;EVENT=25045;SU=411;PE=411;SR=0;ALG=PROD;AF=0.01877;NSAMP=549;MSQ=23.47;AC=549;AN=29246;NFAM=539
chr11	90271294	24913_1	N	[chr18:3833127[N	188.31	LOW	SVTYPE=BND;POS=90271294;STRANDS=--:8;IMPRECISE;CIPOS=-327,29;CIEND=-565,29;CIPOS95=-45,29;CIEND95=-163,29;MATEID=24913_2;EVENT=24913;SU=8;PE=8;SR=0;ALG=PROD;AF=0.0001368;NSAMP=4;MSQ=37.4;AC=4;AN=29246;NFAM=4
chr11	90272538	468420	N	<DUP>	151.59	PASS	SVTYPE=DUP;POS=90272538;SVLEN=325917;END=90598455;STRANDS=-+:16;IMPRECISE;CIPOS=-417,29;CIEND=-29,99;CIPOS95=-58,29;CIEND95=-29,48;SU=16;PE=16;SR=0;ALG=PROD;AF=6.839e-05;NSAMP=2;MSQ=74.63;AC=2;AN=29246;NFAM=2
chr11	90276022	554854_1	N	[chr11:97927031[N	89.73	LOW	SVTYPE=BND;POS=90276022;STRANDS=--:6;IMPRECISE;CIPOS=-568,9;CIEND=-437,9;CIPOS95=-110,2;CIEND95=-84,2;MATEID=554854_2;EVENT=554854;SU=6;PE=6;SR=0;ALG=PROD;AF=3.419e-05;NSAMP=1;MSQ=89.73;AC=1;AN=29246;NFAM=1
chr11	90276248	554855_1	N	N]chr11:97926874]	44.71	LOW	SVTYPE=BND;POS=90276248;STRANDS=++:5;IMPRECISE;CIPOS=-10,630;CIEND=-10,456;CIPOS95=-2,131;CIEND95=-2,102;MATEID=554855_2;EVENT=554855;SU=5;PE=5;SR=0;ALG=PROD;AF=3.419e-05;NSAMP=1;MSQ=44.71;AC=1;AN=29246;NFAM=1
chr11	90290344	169642_1	N	N[chr11:120963967[	628.17	LOW	SVTYPE=BND;POS=90290344;STRANDS=+-:8;CIPOS=-29,28;CIEND=-29,28;CIPOS95=0,0;CIEND95=0,0;MATEID=169642_2;EVENT=169642;SU=8;PE=0;SR=8;ALG=PROD;AF=0.0009232;NSAMP=27;MSQ=16.02;RECLASSIFIED;AC=27;AN=29246;NFAM=27
chr11	90292713	101869_2	N	[chr7:49680247[N	46.49	LOW	SVTYPE=BND;POS=90292713;STRANDS=--:4;IMPRECISE;CIPOS=-622,9;CIEND=-648,9;CIPOS95=-151,0;CIEND95=-156,1;MATEID=101869_1;EVENT=101869;SECONDARY;SU=4;PE=4;SR=0;ALG=PROD;AF=3.419e-05;NSAMP=1;MSQ=44.9;AC=1;AN=29246;NFAM=1
chr11	90294212	169643	N	<DEL>	149.85	PASS	SVTYPE=DEL;POS=90294212;SVLEN=-122;END=90294334;STRANDS=+-:4;CIPOS=-9,8;CIEND=-9,8;CIPOS95=0,0;CIEND95=0,0;SU=4;PE=0;SR=4;ALG=PROD;AF=3.419e-05;NSAMP=1;MSQ=149.85;AC=1;AN=29246;NFAM=1
chr11	90294784	23608_1	N	N[chr13:100298601[	371.84	LOW	SVTYPE=BND;POS=90294784;STRANDS=+-:20;IMPRECISE;CIPOS=-96,685;CIEND=-737,49;CIPOS95=-96,134;CIEND95=-162,49;MATEID=23608_2;EVENT=23608;SU=20;PE=20;SR=0;ALG=SUM;AF=0.0004445;NSAMP=13;MSQ=21.18;AC=13;AN=29246;NFAM=13
chr11	90310353	169645	N	<DEL>	1758.73	PASS	SVTYPE=DEL;POS=90310353;SVLEN=-7661;END=90318014;STRANDS=+-:52;CIPOS=-22,21;CIEND=-22,20;CIPOS95=0,0;CIEND95=0,0;SU=52;PE=24;SR=28;ALG=PROD;AF=6.839e-05;NSAMP=2;MSQ=878.32;AC=2;AN=29246;NFAM=2
chr11	90316906	169646	N	<DEL>	736.98	PASS	SVTYPE=DEL;POS=90316906;SVLEN=-779;END=90317685;STRANDS=+-:39;CIPOS=-30,26;CIEND=-22,20;CIPOS95=0,0;CIEND95=0,0;SU=39;PE=20;SR=19;ALG=PROD;AF=6.839e-05;NSAMP=2;MSQ=368.49;AC=2;AN=29246;NFAM=2
chr11	90322767	169647_1	N	N[chr11:90322951[	513.38	LOW	SVTYPE=BND;POS=90322767;STRANDS=+-:14;CIPOS=-10,9;CIEND=-10,9;CIPOS95=0,0;CIEND95=0,0;MATEID=169647_2;EVENT=169647;SU=14;PE=0;SR=14;ALG=PROD;AF=0.0001026;NSAMP=3;MSQ=169.15;RECLASSIFIED;AC=3;AN=29246;NFAM=3
chr11	90322951	169647_2	N	]chr11:90322767]N	513.38	LOW	SVTYPE=BND;POS=90322767;STRANDS=+-:14;CIPOS=-10,9;CIEND=-10,9;CIPOS95=0,0;CIEND95=0,0;MATEID=169647_1;EVENT=169647;SECONDARY;SU=14;PE=0;SR=14;ALG=PROD;AF=0.0001026;NSAMP=3;MSQ=169.15;RECLASSIFIED;AC=3;AN=29246;NFAM=3
chr11	90324203	169648	N	<DEL>	1360.61	PASS	SVTYPE=DEL;POS=90324203;SVLEN=-132394;END=90456597;STRANDS=+-:51;IMPRECISE;CIPOS=-31,49;CIEND=-50,29;CIPOS95=-1,1;CIEND95=-2,2;SU=51;PE=49;SR=2;ALG=PROD;AF=3.419e-05;NSAMP=1;MSQ=218.73;AC=1;AN=29246;NFAM=1
chr11	90326215	114960_2	N	N[chr9:81131015[	19320.6	LOW	SVTYPE=BND;POS=90326215;STRANDS=-+:205;CIPOS=-4,3;CIEND=-3,2;CIPOS95=0,0;CIEND95=0,0;MATEID=114960_1;EVENT=114960;SECONDARY;SU=205;PE=44;SR=161;ALG=PROD;AF=0.01009;NSAMP=294;MSQ=57.86;AC=295;AN=29246;NFAM=287
chr11	90326215	169649_1	N	N[chr11:90326276[	61289.7	LOW	SVTYPE=BND;POS=90326215;STRANDS=+-:513;CIPOS=-1,1;CIEND=-2,1;CIPOS95=0,0;CIEND95=0,0;MATEID=169649_2;EVENT=169649;SU=513;PE=14;SR=499;ALG=PROD;AF=0.01552;NSAMP=430;MSQ=116.05;RECLASSIFIED;AC=454;AN=29246;NFAM=415
chr11	90326268	23612_1	N	N[chr13:100817233[	420.15	LOW	SVTYPE=BND;POS=90326268;STRANDS=+-:8;IMPRECISE;CIPOS=-30,404;CIEND=-550,29;CIPOS95=-30,65;CIEND95=-119,29;MATEID=23612_2;EVENT=23612;SU=8;PE=8;SR=0;ALG=PROD;AF=0.0007864;NSAMP=22;MSQ=15.86;AC=23;AN=29246;NFAM=22
chr11	90326276	169649_2	N	]chr11:90326215]N	61289.7	LOW	SVTYPE=BND;POS=90326215;STRANDS=+-:513;CIPOS=-2,1;CIEND=-1,1;CIPOS95=0,0;CIEND95=0,0;MATEID=169649_1;EVENT=169649;SECONDARY;SU=513;PE=14;SR=499;ALG=PROD;AF=0.01552;NSAMP=430;MSQ=116.05;RECLASSIFIED;AC=454;AN=29246;NFAM=415
chr11	90326298	23613_1	N	]chr13:100817342]N	6979.28	LOW	SVTYPE=BND;POS=90326298;STRANDS=-+:843;IMPRECISE;CIPOS=-50,9;CIEND=-6,42;CIPOS95=0,0;CIEND95=-2,2;MATEID=23613_2;EVENT=23613;SU=843;PE=841;SR=2;ALG=PROD;AF=0.005402;NSAMP=158;MSQ=26.54;AC=158;AN=29246;NFAM=157
chr11	90326298	42900_2	N	[chr2:67461527[N	189.66	LOW	SVTYPE=BND;POS=90326298;STRANDS=--:6;IMPRECISE;CIPOS=-10,9;CIEND=-10,9;CIPOS95=-3,1;CIEND95=-3,0;MATEID=42900_1;EVENT=42900;SECONDARY;SU=6;PE=5;SR=1;ALG=PROD;AF=6.839e-05;NSAMP=2;MSQ=36.75;AC=2;AN=29246;NFAM=2
chr11	90326321	25123_1	N	[chr18:74195755[N	408.3	LOW	SVTYPE=BND;POS=90326321;STRANDS=--:32;IMPRECISE;CIPOS=-662,160;CIEND=-835,61;CIPOS95=-119,119;CIEND95=-169,61;MATEID=25123_2;EVENT=25123;SU=32;PE=32;SR=0;ALG=SUM;AF=0.0003077;NSAMP=9;MSQ=23.2;AC=9;AN=29246;NFAM=9
chr11	90329846	169651_1	N	N[chr11:90329911[	7993.79	LOW	SVTYPE=BND;POS=90329846;STRANDS=+-:4;IMPRECISE;CIPOS=0,8;CIEND=-5,9;CIPOS95=0,1;CIEND95=0,1;MATEID=169651_2;EVENT=169651;SU=4;PE=0;SR=4;ALG=PROD;AF=0.008514;NSAMP=247;MSQ=12.73;RECLASSIFIED;AC=249;AN=29246;NFAM=246
chr11	90329911	169651_2	N	]chr11:90329846]N	7993.79	LOW	SVTYPE=BND;POS=90329846;STRANDS=+-:4;IMPRECISE;CIPOS=-5,9;CIEND=0,8;CIPOS95=0,1;CIEND95=0,1;MATEID=169651_1;EVENT=169651;SECONDARY;SU=4;PE=0;SR=4;ALG=PROD;AF=0.008514;NSAMP=247;MSQ=12.73;RECLASSIFIED;AC=249;AN=29246;NFAM=246
chr11	90350455	18700_2	N	[chr10:96658819[N	4565.5	LOW	SVTYPE=BND;POS=90350455;STRANDS=--:341;IMPRECISE;CIPOS=-342,9;CIEND=-246,9;CIPOS95=-24,9;CIEND95=-4,4;MATEID=18700_1;EVENT=18700;SECONDARY;SU=341;PE=341;SR=0;ALG=PROD;AF=0.002667;NSAMP=78;MSQ=39.91;AC=78;AN=29246;NFAM=77
chr11	90350465	169652_1	N	N[chr11:90351504[	28303.1	LOW	SVTYPE=BND;POS=90350465;STRANDS=+-:4;IMPRECISE;CIPOS=-10,535;CIEND=-178,9;CIPOS95=-2,135;CIEND95=-68,3;MATEID=169652_2;EVENT=169652;SU=4;PE=4;SR=0;ALG=PROD;AF=0.002941;NSAMP=86;MSQ=137.85;RECLASSIFIED;AC=86;AN=29246;NFAM=83
chr11	90350504	169653	N	<DEL>	97329.9	PASS	SVTYPE=DEL;POS=90350504;SVLEN=-1500;END=90352004;STRANDS=+-:3516;CIPOS=0,0;CIEND=-1,0;CIPOS95=0,0;CIEND95=0,0;SU=3516;PE=2719;SR=797;ALG=PROD;AF=0.003761;NSAMP=110;MSQ=471.23;AC=110;AN=29246;NFAM=107
chr11	90350592	18331_2	N	N]chr10:96658836]	18983.3	LOW	SVTYPE=BND;POS=90350592;STRANDS=++:2346;CIPOS=0,0;CIEND=0,0;CIPOS95=0,0;CIEND95=0,0;MATEID=18331_1;EVENT=18331;SECONDARY;SU=2346;PE=1230;SR=1116;ALG=PROD;AF=0.005505;NSAMP=161;MSQ=78.47;AC=161;AN=29246;NFAM=158
chr11	90350757	93254_2	N	N[chr6:101582542[	137.63	LOW	SVTYPE=BND;POS=90350757;STRANDS=-+:8;CIPOS=-10,9;CIEND=-10,9;CIPOS95=0,0;CIEND95=0,0;MATEID=93254_1;EVENT=93254;SECONDARY;SU=8;PE=2;SR=6;ALG=PROD;AF=3.419e-05;NSAMP=1;MSQ=137.57;AC=1;AN=29246;NFAM=1
chr11	90351504	169652_2	N	]chr11:90350465]N	28303.1	LOW	SVTYPE=BND;POS=90350465;STRANDS=+-:4;IMPRECISE;CIPOS=-178,9;CIEND=-10,535;CIPOS95=-68,3;CIEND95=-2,135;MATEID=169652_1;EVENT=169652;SECONDARY;SU=4;PE=4;SR=0;ALG=PROD;AF=0.002941;NSAMP=86;MSQ=137.85;RECLASSIFIED;AC=86;AN=29246;NFAM=83
chr11	90373728	93255_2	N	[chr6:124616424[N	15579.3	LOW	SVTYPE=BND;POS=90373728;STRANDS=--:4;CIPOS=-9,8;CIEND=-9,8;CIPOS95=0,0;CIEND95=0,0;MATEID=93255_1;EVENT=93255;SECONDARY;SU=4;PE=0;SR=4;ALG=PROD;AF=0.005129;NSAMP=150;MSQ=103.54;AC=150;AN=29246;NFAM=150
chr11	90381805	1641_2	N	[chr1:106865184[N	3743.18	LOW	SVTYPE=BND;POS=90381805;STRANDS=--:348;CIPOS=-2,0;CIEND=-3,1;CIPOS95=0,0;CIEND95=0,0;MATEID=1641_1;EVENT=1641;SECONDARY;SU=348;PE=211;SR=137;ALG=PROD;AF=0.0004445;NSAMP=13;MSQ=230.78;AC=13;AN=29246;NFAM=13
chr11	90382700	1031_2	N	N]chr1:106865169]	3291.88	LOW	SVTYPE=BND;POS=90382700;STRANDS=++:362;CIPOS=-2,1;CIEND=-2,2;CIPOS95=0,0;CIEND95=0,0;MATEID=1031_1;EVENT=1031;SECONDARY;SU=362;PE=191;SR=171;ALG=PROD;AF=0.0004787;NSAMP=14;MSQ=175.28;AC=14;AN=29246;NFAM=14
chr11	90386467	554856	N	<INV>	34.4	LOW	SVTYPE=INV;POS=90386467;SVLEN=1077;END=90387544;STRANDS=++:2,--:2;IMPRECISE;CIPOS=-461,9;CIEND=-440,9;CIPOS95=-161,2;CIEND95=-153,2;SU=4;PE=4;SR=0;ALG=PROD;AF=6.839e-05;NSAMP=2;MSQ=15.67;AC=2;AN=29246;NFAM=2
chr11	90398401	169656	N	<DEL>	191.9	PASS	SVTYPE=DEL;POS=90398401;SVLEN=-80;END=90398481;STRANDS=+-:4;CIPOS=-9,8;CIEND=-9,8;CIPOS95=0,0;CIEND95=0,0;SU=4;PE=0;SR=4;ALG=PROD;AF=3.419e-05;NSAMP=1;MSQ=191.81;AC=1;AN=29246;NFAM=1
chr11	90399838	25761_1	N	N[chr21:28665335[	113.73	LOW	SVTYPE=BND;POS=90399838;STRANDS=+-:4;IMPRECISE;CIPOS=-10,595;CIEND=-680,7;CIPOS95=-1,201;CIEND95=-233,0;MATEID=25761_2;EVENT=25761;SU=4;PE=4;SR=0;ALG=PROD;AF=0.0002393;NSAMP=7;MSQ=11.63;AC=7;AN=29246;NFAM=7
chr11	90399876	83835_2	N	N]chr5:13422581]	1684.15	LOW	SVTYPE=BND;POS=90399876;STRANDS=++:5;IMPRECISE;CIPOS=-10,501;CIEND=-6,594;CIPOS95=-2,128;CIEND95=0,214;MATEID=83835_1;EVENT=83835;SECONDARY;SU=5;PE=5;SR=0;ALG=PROD;AF=0.001881;NSAMP=55;MSQ=26.21;AC=55;AN=29246;NFAM=55
chr11	90400102	109489_2	N	N[chr8:91174037[	888848	LOW	SVTYPE=BND;POS=90400102;STRANDS=-+:272;CIPOS=-3,3;CIEND=-3,3;CIPOS95=0,0;CIEND95=0,0;MATEID=109489_1;EVENT=109489;SECONDARY;SU=272;PE=4;SR=268;ALG=PROD;AF=0.2605;NSAMP=7584;MSQ=70.04;AC=7619;AN=29246;NFAM=7119
chr11	90406115	169657	N	<DEL>	50.78	PASS	SVTYPE=DEL;POS=90406115;SVLEN=-1604;END=90407719;STRANDS=+-:4;IMPRECISE;CIPOS=-10,9;CIEND=-10,9;CIPOS95=-1,1;CIEND95=-1,1;SU=4;PE=1;SR=3;ALG=PROD;AF=3.419e-05;NSAMP=1;MSQ=50.78;AC=1;AN=29246;NFAM=1
chr11	90408367	169658	N	<DEL>	659.46	PASS	SVTYPE=DEL;POS=90408367;SVLEN=-26342;END=90434709;STRANDS=+-:10;CIPOS=-10,9;CIEND=-10,9;CIPOS95=0,0;CIEND95=0,0;SU=10;PE=0;SR=10;ALG=PROD;AF=3.419e-05;NSAMP=1;MSQ=659.46;AC=1;AN=29246;NFAM=1
chr11	90448017	169660	N	<DEL>	603.66	PASS	SVTYPE=DEL;POS=90448017;SVLEN=-95;END=90448112;STRANDS=+-:22;CIPOS=-30,29;CIEND=-30,29;CIPOS95=0,0;CIEND95=0,0;SU=22;PE=0;SR=22;ALG=PROD;AF=3.419e-05;NSAMP=1;MSQ=473.73;AC=1;AN=29246;NFAM=1
chr11	90460140	42901_2	N	N]chr2:79343759]	242.92	LOW	SVTYPE=BND;POS=90460140;STRANDS=++:35;CIPOS=-9,8;CIEND=-9,8;CIPOS95=0,0;CIEND95=0,0;MATEID=42901_1;EVENT=42901;SECONDARY;SU=35;PE=0;SR=35;ALG=PROD;AF=0.0001368;NSAMP=4;MSQ=15.83;AC=4;AN=29246;NFAM=4
chr11	90460540	169662	N	<DEL>	5.26631e+06	PASS	SVTYPE=DEL;POS=90460540;SVLEN=-2289;END=90462829;STRANDS=+-:209820;CIPOS=0,0;CIEND=0,0;CIPOS95=0,0;CIEND95=0,0;SU=209820;PE=125527;SR=84293;ALG=PROD;AF=0.1681;NSAMP=4403;MSQ=645.94;MEDGQR=4.62;Q10GQR=4.33;AC=4917;AN=29246;NFAM=4107
chr11	90462002	18701_2	N	[chr10:83732515[N	712.31	LOW	SVTYPE=BND;POS=90462002;STRANDS=--:132;IMPRECISE;CIPOS=-489,14;CIEND=-586,5;CIPOS95=-69,14;CIEND95=-97,5;MATEID=18701_1;EVENT=18701;SECONDARY;SU=132;PE=132;SR=0;ALG=PROD;AF=0.0003077;NSAMP=9;MSQ=36.37;AC=9;AN=29246;NFAM=9
chr11	90463642	169663	N	<DEL>	3009.3	PASS	SVTYPE=DEL;POS=90463642;SVLEN=-8736;END=90472378;STRANDS=+-:129;CIPOS=-4,21;CIEND=-10,8;CIPOS95=0,0;CIEND95=0,0;SU=129;PE=79;SR=50;ALG=PROD;AF=3.419e-05;NSAMP=1;MSQ=386.43;AC=1;AN=29246;NFAM=1
chr11	90466249	169664_1	N	N[chr11:90466362[	99.54	LOW	SVTYPE=BND;POS=90466249;STRANDS=+-:4;CIPOS=-9,8;CIEND=-9,8;CIPOS95=0,0;CIEND95=0,0;MATEID=169664_2;EVENT=169664;SU=4;PE=0;SR=4;ALG=PROD;AF=3.419e-05;NSAMP=1;MSQ=98.81;RECLASSIFIED;AC=1;AN=29246;NFAM=1
chr11	90466362	169664_2	N	]chr11:90466249]N	99.54	LOW	SVTYPE=BND;POS=90466249;STRANDS=+-:4;CIPOS=-9,8;CIEND=-9,8;CIPOS95=0,0;CIEND95=0,0;MATEID=169664_1;EVENT=169664;SECONDARY;SU=4;PE=0;SR=4;ALG=PROD;AF=3.419e-05;NSAMP=1;MSQ=98.81;RECLASSIFIED;AC=1;AN=29246;NFAM=1
chr11	90471866	169665	N	<DEL>	839.37	PASS	SVTYPE=DEL;POS=90471866;SVLEN=-139669;END=90611535;STRANDS=+-:30;CIPOS=-3,2;CIEND=-10,9;CIPOS95=0,0;CIEND95=0,0;SU=30;PE=21;SR=9;ALG=PROD;AF=3.419e-05;NSAMP=1;MSQ=839.37;AC=1;AN=29246;NFAM=1
chr11	90485709	468421_1	N	]chr11:90487021]N	157.77	LOW	SVTYPE=BND;POS=90485709;STRANDS=-+:16;CIPOS=-10,9;CIEND=-10,9;CIPOS95=0,0;CIEND95=0,0;MATEID=468421_2;EVENT=468421;SU=16;PE=9;SR=7;ALG=PROD;AF=3.42e-05;NSAMP=1;MSQ=148.98;RECLASSIFIED;AC=1;AN=29244;NFAM=1
chr11	90485851	169667_1	N	N[chr11:90487027[	195.92	LOW	SVTYPE=BND;POS=90485851;STRANDS=+-:14;CIPOS=-4,3;CIEND=-4,2;CIPOS95=0,0;CIEND95=0,0;MATEID=169667_2;EVENT=169667;SU=14;PE=6;SR=8;ALG=PROD;AF=3.42e-05;NSAMP=1;MSQ=188.42;RECLASSIFIED;AC=1;AN=29244;NFAM=1
chr11	90487021	468421_2	N	N[chr11:90485709[	157.77	LOW	SVTYPE=BND;POS=90485709;STRANDS=-+:16;CIPOS=-10,9;CIEND=-10,9;CIPOS95=0,0;CIEND95=0,0;MATEID=468421_1;EVENT=468421;SECONDARY;SU=16;PE=9;SR=7;ALG=PROD;AF=3.42e-05;NSAMP=1;MSQ=148.98;RECLASSIFIED;AC=1;AN=29244;NFAM=1
chr11	90487027	169667_2	N	]chr11:90485851]N	195.92	LOW	SVTYPE=BND;POS=90485851;STRANDS=+-:14;CIPOS=-4,2;CIEND=-4,3;CIPOS95=0,0;CIEND95=0,0;MATEID=169667_1;EVENT=169667;SECONDARY;SU=14;PE=6;SR=8;ALG=PROD;AF=3.42e-05;NSAMP=1;MSQ=188.42;RECLASSIFIED;AC=1;AN=29244;NFAM=1
chr11	90495182	22998_1	N	N[chr12:14312046[	3679.91	LOW	SVTYPE=BND;POS=90495182;STRANDS=+-:230;IMPRECISE;CIPOS=-10,29;CIEND=-28,5;CIPOS95=-1,1;CIEND95=-1,1;MATEID=22998_2;EVENT=22998;SU=230;PE=227;SR=3;ALG=PROD;AF=0.003624;NSAMP=106;MSQ=29.64;AC=106;AN=29246;NFAM=106
chr11	90496278	468422	N	<DUP>	186.68	PASS	SVTYPE=DUP;POS=90496278;SVLEN=58156;END=90554434;STRANDS=-+:17;CIPOS=-5,3;CIEND=-4,4;CIPOS95=0,0;CIEND95=0,0;SU=17;PE=10;SR=7;ALG=PROD;AF=6.839e-05;NSAMP=1;MSQ=185.14;AC=2;AN=29246;NFAM=1
chr11	90498132	169668_1	N	N[chr11:90498184[	168.35	LOW	SVTYPE=BND;POS=90498132;STRANDS=+-:5;CIPOS=-10,9;CIEND=-10,9;CIPOS95=0,0;CIEND95=0,0;MATEID=169668_2;EVENT=169668;SU=5;PE=0;SR=5;ALG=PROD;AF=3.419e-05;NSAMP=1;MSQ=167.82;RECLASSIFIED;AC=1;AN=29246;NFAM=1
chr11	90498184	169668_2	N	]chr11:90498132]N	168.35	LOW	SVTYPE=BND;POS=90498132;STRANDS=+-:5;CIPOS=-10,9;CIEND=-10,9;CIPOS95=0,0;CIEND95=0,0;MATEID=169668_1;EVENT=169668;SECONDARY;SU=5;PE=0;SR=5;ALG=PROD;AF=3.419e-05;NSAMP=1;MSQ=167.82;RECLASSIFIED;AC=1;AN=29246;NFAM=1
chr11	90498444	169669	N	<DEL>	677.39	PASS	SVTYPE=DEL;POS=90498444;SVLEN=-147288;END=90645732;STRANDS=+-:29;CIPOS=-3,2;CIEND=-4,1;CIPOS95=0,0;CIEND95=0,0;SU=29;PE=20;SR=9;ALG=PROD;AF=3.419e-05;NSAMP=1;MSQ=677.37;AC=1;AN=29246;NFAM=1
chr11	90504832	468423_1	N	]chr11:90801447]N	810.09	LOW	SVTYPE=BND;POS=90504832;STRANDS=-+:65;CIPOS=-23,20;CIEND=-23,22;CIPOS95=0,0;CIEND95=0,0;MATEID=468423_2;EVENT=468423;SU=65;PE=45;SR=20;ALG=PROD;AF=0.000171;NSAMP=5;MSQ=155.93;RECLASSIFIED;AC=5;AN=29246;NFAM=4
chr11	90510444	1411_2	N	N[chr1:211214810[	4155.28	LOW	SVTYPE=BND;POS=90510444;STRANDS=-+:14;CIPOS=-26,25;CIEND=-26,25;CIPOS95=0,0;CIEND95=0,0;MATEID=1411_1;EVENT=1411;SECONDARY;SU=14;PE=0;SR=14;ALG=PROD;AF=0.006428;NSAMP=188;MSQ=16.74;AC=188;AN=29246;NFAM=188
chr11	90512715	93256_2	N	N[chr6:31339173[	30572.3	LOW	SVTYPE=BND;POS=90512715;STRANDS=-+:1328;IMPRECISE;CIPOS=-5,249;CIEND=-106,23;CIPOS95=-5,11;CIEND95=-1,1;MATEID=93256_1;EVENT=93256;SECONDARY;SU=1328;PE=1328;SR=0;ALG=PROD;AF=0.0304;NSAMP=889;MSQ=28.51;AC=889;AN=29246;NFAM=881
chr11	90513606	169671_1	N	N[chr11:90513661[	332.76	PASS	SVTYPE=BND;POS=90513606;STRANDS=+-:14;CIPOS=-10,9;CIEND=-10,9;CIPOS95=0,0;CIEND95=0,0;MATEID=169671_2;EVENT=169671;SU=14;PE=0;SR=14;ALG=PROD;AF=3.419e-05;NSAMP=1;MSQ=332.7;RECLASSIFIED;AC=1;AN=29246;NFAM=1
chr11	90513661	169671_2	N	]chr11:90513606]N	332.76	PASS	SVTYPE=BND;POS=90513606;STRANDS=+-:14;CIPOS=-10,9;CIEND=-10,9;CIPOS95=0,0;CIEND95=0,0;MATEID=169671_1;EVENT=169671;SECONDARY;SU=14;PE=0;SR=14;ALG=PROD;AF=3.419e-05;NSAMP=1;MSQ=332.7;RECLASSIFIED;AC=1;AN=29246;NFAM=1
chr11	90516794	169672	N	<DEL>	428.51	PASS	SVTYPE=DEL;POS=90516794;SVLEN=-8546;END=90525340;STRANDS=+-:21;CIPOS=-10,9;CIEND=-5,2;CIPOS95=0,0;CIEND95=0,0;SU=21;PE=13;SR=8;ALG=PROD;AF=3.419e-05;NSAMP=1;MSQ=428.51;AC=1;AN=29246;NFAM=1
chr11	90518148	552572_2	N	[chr11:32514437[N	20.89	LOW	SVTYPE=BND;POS=90518148;STRANDS=--:4;CIPOS=-9,8;CIEND=-9,8;CIPOS95=0,0;CIEND95=0,0;MATEID=552572_1;EVENT=552572;SECONDARY;SU=4;PE=0;SR=4;ALG=PROD;AF=3.419e-05;NSAMP=1;MSQ=20.89;AC=1;AN=29246;NFAM=1
chr11	90518212	169673_1	N	N[chr11:90518585[	542.75	LOW	SVTYPE=BND;POS=90518212;STRANDS=+-:5;CIPOS=-10,9;CIEND=-10,9;CIPOS95=0,0;CIEND95=0,0;MATEID=169673_2;EVENT=169673;SU=5;PE=0;SR=5;ALG=PROD;AF=0.0004445;NSAMP=13;MSQ=27.3;RECLASSIFIED;AC=13;AN=29246;NFAM=13
chr11	90518585	169673_2	N	]chr11:90518212]N	542.75	LOW	SVTYPE=BND;POS=90518212;STRANDS=+-:5;CIPOS=-10,9;CIEND=-10,9;CIPOS95=0,0;CIEND95=0,0;MATEID=169673_1;EVENT=169673;SECONDARY;SU=5;PE=0;SR=5;ALG=PROD;AF=0.0004445;NSAMP=13;MSQ=27.3;RECLASSIFIED;AC=13;AN=29246;NFAM=13
chr11	90538907	169674	N	<DEL>	833.1	PASS	SVTYPE=DEL;POS=90538907;SVLEN=-2072;END=90540979;STRANDS=+-:40;CIPOS=-30,29;CIEND=-27,24;CIPOS95=0,0;CIEND95=0,0;SU=40;PE=27;SR=13;ALG=PROD;AF=6.839e-05;NSAMP=2;MSQ=416.55;AC=2;AN=29246;NFAM=2
chr11	90543013	114961_2	N	N[chr9:76877500[	32.75	LOW	SVTYPE=BND;POS=90543013;STRANDS=-+:6;IMPRECISE;CIPOS=-4,7;CIEND=-6,5;CIPOS95=-1,0;CIEND95=0,0;MATEID=114961_1;EVENT=114961;SECONDARY;SU=6;PE=0;SR=6;ALG=PROD;AF=3.419e-05;NSAMP=1;MSQ=32.75;AC=1;AN=29246;NFAM=1
chr11	90546413	42902_2	N	[chr2:208169270[N	767.75	LOW	SVTYPE=BND;POS=90546413;STRANDS=--:4;CIPOS=-9,8;CIEND=-9,8;CIPOS95=0,0;CIEND95=0,0;MATEID=42902_1;EVENT=42902;SECONDARY;SU=4;PE=0;SR=4;ALG=PROD;AF=0.0006155;NSAMP=18;MSQ=12.65;AC=18;AN=29246;NFAM=18
chr11	90553488	169677	N	<DEL>	620.69	PASS	SVTYPE=DEL;POS=90553488;SVLEN=-1855;END=90555343;STRANDS=+-:28;CIPOS=-2,1;CIEND=-9,9;CIPOS95=0,0;CIEND95=0,0;SU=28;PE=12;SR=16;ALG=PROD;AF=3.419e-05;NSAMP=1;MSQ=608.36;AC=1;AN=29246;NFAM=1
chr11	90556764	169678	N	<DEL>	323.56	PASS	SVTYPE=DEL;POS=90556764;SVLEN=-82674;END=90639438;STRANDS=+-:16;CIPOS=-10,9;CIEND=-5,5;CIPOS95=0,0;CIEND95=0,0;SU=16;PE=11;SR=5;ALG=PROD;AF=3.419e-05;NSAMP=1;MSQ=323.56;AC=1;AN=29246;NFAM=1
chr11	90562381	101870_2	N	]chr7:84644487]N	200.74	LOW	SVTYPE=BND;POS=90562381;STRANDS=+-:11;IMPRECISE;CIPOS=-304,9;CIEND=-10,239;CIPOS95=-70,0;CIEND95=0,51;MATEID=101870_1;EVENT=101870;SECONDARY;SU=11;PE=11;SR=0;ALG=PROD;AF=3.419e-05;NSAMP=1;MSQ=188.74;AC=1;AN=29246;NFAM=1
chr11	90566719	169679_1	N	N[chr11:90566806[	281210	PASS	SVTYPE=BND;POS=90566719;STRANDS=+-:10600;CIPOS=0,0;CIEND=0,0;CIPOS95=0,0;CIEND95=0,0;MATEID=169679_2;EVENT=169679;SU=10600;PE=52;SR=10548;ALG=PROD;AF=0.02308;NSAMP=657;MSQ=257.94;RECLASSIFIED;AC=675;AN=29246;NFAM=628
chr11	90566806	169679_2	N	]chr11:90566719]N	281210	PASS	SVTYPE=BND;POS=90566719;STRANDS=+-:10600;CIPOS=0,0;CIEND=0,0;CIPOS95=0,0;CIEND95=0,0;MATEID=169679_1;EVENT=169679;SECONDARY;SU=10600;PE=52;SR=10548;ALG=PROD;AF=0.02308;NSAMP=657;MSQ=257.94;RECLASSIFIED;AC=675;AN=29246;NFAM=628
chr11	90576679	468425	N	<DUP>	157.47	PASS	SVTYPE=DUP;POS=90576679;SVLEN=4309;END=90580988;STRANDS=-+:13;IMPRECISE;CIPOS=-327,9;CIEND=-4,279;CIPOS95=-70,0;CIEND95=0,81;SU=13;PE=13;SR=0;ALG=PROD;AF=0.0001026;NSAMP=3;MSQ=50.27;AC=3;AN=29246;NFAM=3
chr11	90579807	468426_1	N	]chr11:90688122]N	5.47	LOW	SVTYPE=BND;POS=90579807;STRANDS=-+:4;IMPRECISE;CIPOS=-473,9;CIEND=-10,358;CIPOS95=-149,1;CIEND95=-2,96;MATEID=468426_2;EVENT=468426;SU=4;PE=4;SR=0;ALG=PROD;AF=3.419e-05;NSAMP=1;MSQ=5.47;RECLASSIFIED;AC=1;AN=29246;NFAM=1
chr11	90582346	468427_1	N	]chr11:94161610]N	63.22	LOW	SVTYPE=BND;POS=90582346;STRANDS=-+:7;IMPRECISE;CIPOS=-423,9;CIEND=-10,472;CIPOS95=-99,2;CIEND95=0,153;MATEID=468427_2;EVENT=468427;SU=7;PE=7;SR=0;ALG=PROD;AF=3.419e-05;NSAMP=1;MSQ=63.22;RECLASSIFIED;AC=1;AN=29246;NFAM=1
chr11	90582755	169681_1	N	N[chr11:94161975[	242.08	LOW	SVTYPE=BND;POS=90582755;STRANDS=+-:22;IMPRECISE;CIPOS=-10,210;CIEND=-232,9;CIPOS95=-3,41;CIEND95=-47,3;MATEID=169681_2;EVENT=169681;SU=22;PE=22;SR=0;ALG=PROD;AF=3.419e-05;NSAMP=1;MSQ=242.08;RECLASSIFIED;AC=1;AN=29246;NFAM=1
chr11	90595331	554858	N	<INV>	252.09	LOW	SVTYPE=INV;POS=90595331;SVLEN=85;END=90595416;STRANDS=++:1,--:3;IMPRECISE;CIPOS=-10,9;CIEND=-4,9;CIPOS95=-3,3;CIEND95=-3,3;SU=4;PE=3;SR=1;ALG=PROD;AF=0.0005813;NSAMP=17;MSQ=11.56;AC=17;AN=29246;NFAM=17
chr11	90604826	169683	N	<DEL>	260.63	PASS	SVTYPE=DEL;POS=90604826;SVLEN=-1653;END=90606479;STRANDS=+-:13;CIPOS=-6,6;CIEND=-10,9;CIPOS95=0,0;CIEND95=0,0;SU=13;PE=8;SR=5;ALG=PROD;AF=3.419e-05;NSAMP=1;MSQ=260.62;AC=1;AN=29246;NFAM=1
chr11	90606057	169684	N	<DEL>	1567.64	PASS	SVTYPE=DEL;POS=90606057;SVLEN=-3127;END=90609184;STRANDS=+-:69;CIPOS=-30,29;CIEND=-23,21;CIPOS95=0,0;CIEND95=0,0;SU=69;PE=44;SR=25;ALG=PROD;AF=6.839e-05;NSAMP=2;MSQ=783.82;AC=2;AN=29246;NFAM=1
chr11	90606336	169685	N	<DEL>	335.71	PASS	SVTYPE=DEL;POS=90606336;SVLEN=-4923;END=90611259;STRANDS=+-:12;IMPRECISE;CIPOS=-10,9;CIEND=-10,6;CIPOS95=-2,2;CIEND95=-3,0;SU=12;PE=11;SR=1;ALG=PROD;AF=3.419e-05;NSAMP=1;MSQ=335.71;AC=1;AN=29246;NFAM=1
chr11	90630128	1412_2	N	N[chr1:230846781[	29.49	LOW	SVTYPE=BND;POS=90630128;STRANDS=-+:5;IMPRECISE;CIPOS=-10,355;CIEND=-484,5;CIPOS95=-2,92;CIEND95=-152,0;MATEID=1412_1;EVENT=1412;SECONDARY;SU=5;PE=5;SR=0;ALG=PROD;AF=3.419e-05;NSAMP=1;MSQ=29.49;AC=1;AN=29246;NFAM=1
chr11	90636487	169687	N	<DEL>	769.91	PASS	SVTYPE=DEL;POS=90636487;SVLEN=-1913;END=90638400;STRANDS=+-:30;IMPRECISE;CIPOS=-30,29;CIEND=-30,28;CIPOS95=-2,2;CIEND95=-3,3;SU=30;PE=29;SR=1;ALG=PROD;AF=0.0001026;NSAMP=3;MSQ=256.64;AC=3;AN=29246;NFAM=3
chr11	90642517	169688	N	<DEL>	717.14	PASS	SVTYPE=DEL;POS=90642517;SVLEN=-4070;END=90646587;STRANDS=+-:27;CIPOS=-5,6;CIEND=-10,9;CIPOS95=0,0;CIEND95=0,0;SU=27;PE=22;SR=5;ALG=PROD;AF=3.419e-05;NSAMP=1;MSQ=713.24;AC=1;AN=29246;NFAM=1
chr11	90644309	101871_2	N	N]chr7:34542212]	73.69	LOW	SVTYPE=BND;POS=90644309;STRANDS=++:4;CIPOS=-9,8;CIEND=-9,8;CIPOS95=0,0;CIEND95=0,0;MATEID=101871_1;EVENT=101871;SECONDARY;SU=4;PE=0;SR=4;ALG=PROD;AF=0.000171;NSAMP=5;MSQ=10.19;AC=5;AN=29246;NFAM=5
chr11	90674670	169690	N	<DEL>	599.15	PASS	SVTYPE=DEL;POS=90674670;SVLEN=-7809;END=90682479;STRANDS=+-:26;IMPRECISE;CIPOS=-30,29;CIEND=-30,23;CIPOS95=-2,2;CIEND95=-3,3;SU=26;PE=25;SR=1;ALG=PROD;AF=6.839e-05;NSAMP=2;MSQ=299.57;AC=2;AN=29246;NFAM=1
chr11	90677749	468428	N	<DUP>	144.65	PASS	SVTYPE=DUP;POS=90677749;SVLEN=13908;END=90691657;STRANDS=-+:16;CIPOS=-8,4;CIEND=-5,7;CIPOS95=0,0;CIEND95=0,0;SU=16;PE=12;SR=4;ALG=PROD;AF=3.419e-05;NSAMP=1;MSQ=143.44;AC=1;AN=29246;NFAM=1
chr11	90688122	468426_2	N	N[chr11:90579807[	5.47	LOW	SVTYPE=BND;POS=90579807;STRANDS=-+:4;IMPRECISE;CIPOS=-10,358;CIEND=-473,9;CIPOS95=-2,96;CIEND95=-149,1;MATEID=468426_1;EVENT=468426;SECONDARY;SU=4;PE=4;SR=0;ALG=PROD;AF=3.419e-05;NSAMP=1;MSQ=5.47;RECLASSIFIED;AC=1;AN=29246;NFAM=1
chr11	90688610	554860_1	N	[chr11:92075696[N	1.87136e+06	LOW	SVTYPE=BND;POS=90688610;STRANDS=--:127695;IMPRECISE;CIPOS=-15,2;CIEND=-3,0;CIPOS95=-4,2;CIEND95=0,0;MATEID=554860_2;EVENT=554860;SU=127695;PE=127695;SR=0;AF=0.3308;NSAMP=9676;MSQ=118.89;RETAINED;AC=9676;AN=29246;NFAM=9027
chr11	90688882	554859_1	N	N]chr11:92075595]	1.05003e+06	LOW	SVTYPE=BND;POS=90688882;STRANDS=++:75563;CIPOS=-6,13;CIEND=-2,3;CIPOS95=0,0;CIEND95=0,0;MATEID=554859_2;EVENT=554859;SU=75563;PE=75563;SR=0;AF=0.2745;NSAMP=8027;MSQ=91.37;AC=8027;AN=29246;NFAM=7609
chr11	90698665	169691_1	N	N[chr11:90698757[	3206.77	LOW	SVTYPE=BND;POS=90698665;STRANDS=+-:91;CIPOS=-4,3;CIEND=-6,5;CIPOS95=0,0;CIEND95=0,0;MATEID=169691_2;EVENT=169691;SU=91;PE=0;SR=91;ALG=PROD;AF=0.0001368;NSAMP=4;MSQ=341.72;RECLASSIFIED;AC=4;AN=29246;NFAM=4
chr11	90698757	169691_2	N	]chr11:90698665]N	3206.77	LOW	SVTYPE=BND;POS=90698665;STRANDS=+-:91;CIPOS=-6,5;CIEND=-4,3;CIPOS95=0,0;CIEND95=0,0;MATEID=169691_1;EVENT=169691;SECONDARY;SU=91;PE=0;SR=91;ALG=PROD;AF=0.0001368;NSAMP=4;MSQ=341.72;RECLASSIFIED;AC=4;AN=29246;NFAM=4
chr11	90704229	169692_1	N	N[chr11:90704597[	2158.76	LOW	SVTYPE=BND;POS=90704229;STRANDS=+-:26;CIPOS=-24,22;CIEND=-24,23;CIPOS95=0,0;CIEND95=0,0;MATEID=169692_2;EVENT=169692;SU=26;PE=6;SR=20;ALG=PROD;AF=0.00147;NSAMP=43;MSQ=18.25;RECLASSIFIED;AC=43;AN=29246;NFAM=43
chr11	90704597	169692_2	N	]chr11:90704229]N	2158.76	LOW	SVTYPE=BND;POS=90704229;STRANDS=+-:26;CIPOS=-24,23;CIEND=-24,22;CIPOS95=0,0;CIEND95=0,0;MATEID=169692_1;EVENT=169692;SECONDARY;SU=26;PE=6;SR=20;ALG=PROD;AF=0.00147;NSAMP=43;MSQ=18.25;RECLASSIFIED;AC=43;AN=29246;NFAM=43
chr11	90707937	24063_1	N	]chr15:45189219]N	236.58	LOW	SVTYPE=BND;POS=90707937;STRANDS=-+:12;IMPRECISE;CIPOS=-10,6;CIEND=-10,9;CIPOS95=-1,0;CIEND95=-1,1;MATEID=24063_2;EVENT=24063;SU=12;PE=10;SR=2;ALG=PROD;AF=3.419e-05;NSAMP=1;MSQ=236.58;AC=1;AN=29246;NFAM=1
chr11	90707950	24062_1	N	N[chr15:45188910[	53.85	LOW	SVTYPE=BND;POS=90707950;STRANDS=+-:11;CIPOS=-10,9;CIEND=-10,9;CIPOS95=0,0;CIEND95=0,0;MATEID=24062_2;EVENT=24062;SU=11;PE=5;SR=6;ALG=PROD;AF=3.419e-05;NSAMP=1;MSQ=53.85;AC=1;AN=29246;NFAM=1
chr11	90710873	169693_1	N	N[chr11:90716525[	267.38	LOW	SVTYPE=BND;POS=90710873;STRANDS=+-:24;CIPOS=-30,29;CIEND=-30,25;CIPOS95=0,0;CIEND95=0,0;MATEID=169693_2;EVENT=169693;SU=24;PE=6;SR=18;ALG=PROD;AF=3.419e-05;NSAMP=1;MSQ=11.69;RECLASSIFIED;AC=1;AN=29246;NFAM=1
chr11	90710885	468429_1	N	]chr11:90716582]N	264.08	LOW	SVTYPE=BND;POS=90710885;STRANDS=-+:36;CIPOS=-24,23;CIEND=-24,23;CIPOS95=0,0;CIEND95=0,0;MATEID=468429_2;EVENT=468429;SU=36;PE=1;SR=35;ALG=PROD;AF=3.419e-05;NSAMP=1;MSQ=66.65;RECLASSIFIED;AC=1;AN=29246;NFAM=1
chr11	90716525	169693_2	N	]chr11:90710873]N	267.38	LOW	SVTYPE=BND;POS=90710873;STRANDS=+-:24;CIPOS=-30,25;CIEND=-30,29;CIPOS95=0,0;CIEND95=0,0;MATEID=169693_1;EVENT=169693;SECONDARY;SU=24;PE=6;SR=18;ALG=PROD;AF=3.419e-05;NSAMP=1;MSQ=11.69;RECLASSIFIED;AC=1;AN=29246;NFAM=1
chr11	90716582	468429_2	N	N[chr11:90710885[	264.08	LOW	SVTYPE=BND;POS=90710885;STRANDS=-+:36;CIPOS=-24,23;CIEND=-24,23;CIPOS95=0,0;CIEND95=0,0;MATEID=468429_1;EVENT=468429;SECONDARY;SU=36;PE=1;SR=35;ALG=PROD;AF=3.419e-05;NSAMP=1;MSQ=66.65;RECLASSIFIED;AC=1;AN=29246;NFAM=1
chr11	90725144	169694_1	N	N[chr11:90725221[	1978.03	PASS	SVTYPE=BND;POS=90725144;STRANDS=+-:74;CIPOS=-3,2;CIEND=-3,2;CIPOS95=0,0;CIEND95=0,0;MATEID=169694_2;EVENT=169694;SU=74;PE=1;SR=73;ALG=PROD;AF=0.0001026;NSAMP=3;MSQ=249.75;RECLASSIFIED;AC=3;AN=29246;NFAM=3
chr11	90725221	169694_2	N	]chr11:90725144]N	1978.03	PASS	SVTYPE=BND;POS=90725144;STRANDS=+-:74;CIPOS=-3,2;CIEND=-3,2;CIPOS95=0,0;CIEND95=0,0;MATEID=169694_1;EVENT=169694;SECONDARY;SU=74;PE=1;SR=73;ALG=PROD;AF=0.0001026;NSAMP=3;MSQ=249.75;RECLASSIFIED;AC=3;AN=29246;NFAM=3
chr11	90730607	169695	N	<DEL>	1061.01	PASS	SVTYPE=DEL;POS=90730607;SVLEN=-10482;END=90741089;STRANDS=+-:44;CIPOS=-23,23;CIEND=-26,22;CIPOS95=0,0;CIEND95=0,0;SU=44;PE=31;SR=13;ALG=PROD;AF=6.839e-05;NSAMP=2;MSQ=530.49;AC=2;AN=29246;NFAM=2
chr11	90747021	169697_1	N	N[chr11:90747310[	332.18	LOW	SVTYPE=BND;POS=90747021;STRANDS=+-:7;CIPOS=-8,6;CIEND=-10,9;CIPOS95=0,0;CIEND95=0,0;MATEID=169697_2;EVENT=169697;SU=7;PE=2;SR=5;ALG=PROD;AF=0.000171;NSAMP=5;MSQ=64.41;RECLASSIFIED;AC=5;AN=29246;NFAM=5
chr11	90747310	169697_2	N	]chr11:90747021]N	332.18	LOW	SVTYPE=BND;POS=90747021;STRANDS=+-:7;CIPOS=-10,9;CIEND=-8,6;CIPOS95=0,0;CIEND95=0,0;MATEID=169697_1;EVENT=169697;SECONDARY;SU=7;PE=2;SR=5;ALG=PROD;AF=0.000171;NSAMP=5;MSQ=64.41;RECLASSIFIED;AC=5;AN=29246;NFAM=5
chr11	90759235	93257_2	N	N[chr6:99396989[	228.47	LOW	SVTYPE=BND;POS=90759235;STRANDS=-+:4;IMPRECISE;CIPOS=-8,9;CIEND=-10,8;CIPOS95=0,2;CIEND95=-1,0;MATEID=93257_1;EVENT=93257;SECONDARY;SU=4;PE=0;SR=4;ALG=PROD;AF=0.0004445;NSAMP=13;MSQ=15.55;AC=13;AN=29246;NFAM=13
chr11	90776697	169698_1	N	N[chr11:90776767[	5479.53	PASS	SVTYPE=BND;POS=90776697;STRANDS=+-:202;CIPOS=-3,1;CIEND=-2,1;CIPOS95=0,0;CIEND95=0,0;MATEID=169698_2;EVENT=169698;SU=202;PE=0;SR=202;ALG=PROD;AF=0.0002735;NSAMP=8;MSQ=286.3;RECLASSIFIED;AC=8;AN=29246;NFAM=8
chr11	90776767	169698_2	N	]chr11:90776697]N	5479.53	PASS	SVTYPE=BND;POS=90776697;STRANDS=+-:202;CIPOS=-2,1;CIEND=-3,1;CIPOS95=0,0;CIEND95=0,0;MATEID=169698_1;EVENT=169698;SECONDARY;SU=202;PE=0;SR=202;ALG=PROD;AF=0.0002735;NSAMP=8;MSQ=286.3;RECLASSIFIED;AC=8;AN=29246;NFAM=8
chr11	90779760	169699_1	N	N[chr11:90779839[	175.98	LOW	SVTYPE=BND;POS=90779760;STRANDS=+-:7;CIPOS=-5,4;CIEND=-5,4;CIPOS95=0,0;CIEND95=0,0;MATEID=169699_2;EVENT=169699;SU=7;PE=0;SR=7;ALG=PROD;AF=3.42e-05;NSAMP=1;MSQ=164.88;RECLASSIFIED;AC=1;AN=29244;NFAM=1
chr11	90779839	169699_2	N	]chr11:90779760]N	175.98	LOW	SVTYPE=BND;POS=90779760;STRANDS=+-:7;CIPOS=-5,4;CIEND=-5,4;CIPOS95=0,0;CIEND95=0,0;MATEID=169699_1;EVENT=169699;SECONDARY;SU=7;PE=0;SR=7;ALG=PROD;AF=3.42e-05;NSAMP=1;MSQ=164.88;RECLASSIFIED;AC=1;AN=29244;NFAM=1
chr11	90801447	468423_2	N	N[chr11:90504832[	810.09	LOW	SVTYPE=BND;POS=90504832;STRANDS=-+:65;CIPOS=-23,22;CIEND=-23,20;CIPOS95=0,0;CIEND95=0,0;MATEID=468423_1;EVENT=468423;SECONDARY;SU=65;PE=45;SR=20;ALG=PROD;AF=0.000171;NSAMP=5;MSQ=155.93;RECLASSIFIED;AC=5;AN=29246;NFAM=4
chr11	90808033	554862_1	N	N]chr11:90849741]	560.81	PASS	SVTYPE=BND;POS=90808033;STRANDS=++:27;CIPOS=-10,9;CIEND=-10,9;CIPOS95=0,0;CIEND95=0,0;MATEID=554862_2;EVENT=554862;SU=27;PE=13;SR=14;ALG=PROD;AF=3.419e-05;NSAMP=1;MSQ=560.52;AC=1;AN=29246;NFAM=1
chr11	90809567	468430	N	<DUP>	2360.14	PASS	SVTYPE=DUP;POS=90809567;SVLEN=7903;END=90817470;STRANDS=-+:162;CIPOS=-7,6;CIEND=-6,7;CIPOS95=0,0;CIEND95=0,0;SU=162;PE=86;SR=76;ALG=PROD;AF=0.0003419;NSAMP=5;MSQ=471.73;AC=10;AN=29246;NFAM=5
chr11	90813404	169700	N	<DEL>	797.22	PASS	SVTYPE=DEL;POS=90813404;SVLEN=-1754;END=90815158;STRANDS=+-:33;CIPOS=-25,24;CIEND=-29,24;CIPOS95=0,0;CIEND95=0,0;SU=33;PE=23;SR=10;ALG=PROD;AF=6.839e-05;NSAMP=2;MSQ=398.61;AC=2;AN=29246;NFAM=1
chr11	90817289	169701	N	<DEL>	2149.52	PASS	SVTYPE=DEL;POS=90817289;SVLEN=-198;END=90817487;STRANDS=+-:89;CIPOS=-4,4;CIEND=-4,4;CIPOS95=0,0;CIEND95=0,0;SU=89;PE=2;SR=87;ALG=PROD;AF=0.0001026;NSAMP=3;MSQ=293.69;AC=3;AN=29242;NFAM=3
chr11	90826807	169702	N	<DEL>	506.68	PASS	SVTYPE=DEL;POS=90826807;SVLEN=-860;END=90827667;STRANDS=+-:23;CIPOS=-3,2;CIEND=-4,1;CIPOS95=0,0;CIEND95=0,0;SU=23;PE=14;SR=9;ALG=PROD;AF=3.42e-05;NSAMP=1;MSQ=482.49;AC=1;AN=29238;NFAM=1
chr11	90827205	169703	N	<DEL>	549.1	PASS	SVTYPE=DEL;POS=90827205;SVLEN=-203893;END=91031098;STRANDS=+-:25;CIPOS=-2,1;CIEND=-10,9;CIPOS95=0,0;CIEND95=0,0;SU=25;PE=13;SR=12;ALG=PROD;AF=3.419e-05;NSAMP=1;MSQ=548.43;AC=1;AN=29246;NFAM=1
chr11	90829795	73717_2	N	[chr4:159618840[N	1891.69	LOW	SVTYPE=BND;POS=90829795;STRANDS=--:5;CIPOS=-10,9;CIEND=-10,9;CIPOS95=0,0;CIEND95=0,0;MATEID=73717_1;EVENT=73717;SECONDARY;SU=5;PE=0;SR=5;ALG=PROD;AF=0.002257;NSAMP=66;MSQ=17.09;AC=66;AN=29246;NFAM=66
chr11	90829826	554863_1	N	[chr11:90850593[N	341.71	PASS	SVTYPE=BND;POS=90829826;STRANDS=--:20;IMPRECISE;CIPOS=-10,6;CIEND=-10,9;CIPOS95=-3,0;CIEND95=-3,1;MATEID=554863_2;EVENT=554863;SU=20;PE=18;SR=2;ALG=PROD;AF=3.419e-05;NSAMP=1;MSQ=341.53;AC=1;AN=29246;NFAM=1
chr11	90834908	169704	N	<DEL>	2.18179e+06	PASS	SVTYPE=DEL;POS=90834908;SVLEN=-2997;END=90837905;STRANDS=+-:88293;CIPOS=0,0;CIEND=0,0;CIPOS95=0,0;CIEND95=0,0;SU=88293;PE=49239;SR=39054;ALG=PROD;AF=0.1225;NSAMP=3086;MSQ=578.25;MEDGQR=4.59;Q10GQR=4.36;AC=3582;AN=29246;NFAM=2983
chr11	90847301	169705	N	<DEL>	505.97	PASS	SVTYPE=DEL;POS=90847301;SVLEN=-259;END=90847560;STRANDS=+-:16;CIPOS=-3,1;CIEND=-10,9;CIPOS95=0,0;CIEND95=0,0;SU=16;PE=1;SR=15;ALG=PROD;AF=3.419e-05;NSAMP=1;MSQ=500.4;AC=1;AN=29246;NFAM=1
chr11	90849121	169706_1	N	N[chr11:90850365[	28208.6	PASS	SVTYPE=BND;POS=90849121;STRANDS=+-:1208;CIPOS=-1,1;CIEND=-1,0;CIPOS95=0,0;CIEND95=0,0;MATEID=169706_2;EVENT=169706;SU=1208;PE=714;SR=494;ALG=PROD;AF=0.001504;NSAMP=44;MSQ=449.46;RECLASSIFIED;AC=44;AN=29246;NFAM=41
chr11	90849640	468432	N	<DUP>	443.49	PASS	SVTYPE=DUP;POS=90849640;SVLEN=3063;END=90852703;STRANDS=-+:36;CIPOS=-10,9;CIEND=-2,1;CIPOS95=0,0;CIEND95=0,0;SU=36;PE=18;SR=18;ALG=PROD;AF=6.839e-05;NSAMP=1;MSQ=434.44;AC=2;AN=29246;NFAM=1
chr11	90849741	554862_2	N	N]chr11:90808033]	560.81	PASS	SVTYPE=BND;POS=90849741;STRANDS=++:27;CIPOS=-10,9;CIEND=-10,9;CIPOS95=0,0;CIEND95=0,0;MATEID=554862_1;EVENT=554862;SECONDARY;SU=27;PE=13;SR=14;ALG=PROD;AF=3.419e-05;NSAMP=1;MSQ=560.52;AC=1;AN=29246;NFAM=1
chr11	90850365	169706_2	N	]chr11:90849121]N	28208.6	PASS	SVTYPE=BND;POS=90849121;STRANDS=+-:1208;CIPOS=-1,0;CIEND=-1,1;CIPOS95=0,0;CIEND95=0,0;MATEID=169706_1;EVENT=169706;SECONDARY;SU=1208;PE=714;SR=494;ALG=PROD;AF=0.001504;NSAMP=44;MSQ=449.46;RECLASSIFIED;AC=44;AN=29246;NFAM=41
chr11	90850593	554863_2	N	[chr11:90829826[N	341.71	PASS	SVTYPE=BND;POS=90850593;STRANDS=--:20;IMPRECISE;CIPOS=-10,9;CIEND=-10,6;CIPOS95=-3,1;CIEND95=-3,0;MATEID=554863_1;EVENT=554863;SECONDARY;SU=20;PE=18;SR=2;ALG=PROD;AF=3.419e-05;NSAMP=1;MSQ=341.53;AC=1;AN=29246;NFAM=1
chr11	90851236	169707	N	<DEL>	816.09	PASS	SVTYPE=DEL;POS=90851236;SVLEN=-163;END=90851399;STRANDS=+-:32;CIPOS=-30,29;CIEND=-30,29;CIPOS95=0,0;CIEND95=0,0;SU=32;PE=0;SR=32;ALG=PROD;AF=0.0001026;NSAMP=3;MSQ=270.73;AC=3;AN=29246;NFAM=2
chr11	90852614	468433	N	<DUP>	181.36	PASS	SVTYPE=DUP;POS=90852614;SVLEN=175;END=90852789;STRANDS=-+:9;CIPOS=-3,9;CIEND=-4,3;CIPOS95=0,0;CIEND95=0,0;SU=9;PE=0;SR=9;ALG=PROD;AF=3.422e-05;NSAMP=1;MSQ=107.9;AC=1;AN=29220;NFAM=1
chr11	90855513	169708	N	<DEL>	304.69	PASS	SVTYPE=DEL;POS=90855513;SVLEN=-67;END=90855580;STRANDS=+-:9;CIPOS=-4,3;CIEND=-4,3;CIPOS95=0,0;CIEND95=0,0;SU=9;PE=0;SR=9;ALG=PROD;AF=3.419e-05;NSAMP=1;MSQ=302.9;AC=1;AN=29246;NFAM=1
chr11	90858040	169709_1	N	N[chr11:90881019[	2906.18	PASS	SVTYPE=BND;POS=90858040;STRANDS=+-:152;IMPRECISE;CIPOS=-41,219;CIEND=-253,9;CIPOS95=-6,6;CIEND95=-6,6;MATEID=169709_2;EVENT=169709;SU=152;PE=152;SR=0;ALG=PROD;AF=0.0003419;NSAMP=10;MSQ=253.75;RECLASSIFIED;AC=10;AN=29246;NFAM=10
chr11	90859749	169711	N	<DEL>	908.25	PASS	SVTYPE=DEL;POS=90859749;SVLEN=-2532;END=90862281;STRANDS=+-:31;CIPOS=-10,9;CIEND=-10,9;CIPOS95=0,0;CIEND95=0,0;SU=31;PE=25;SR=6;ALG=PROD;AF=3.419e-05;NSAMP=1;MSQ=908.25;AC=1;AN=29246;NFAM=1
chr11	90867441	468434_1	N	]chr11:90868787]N	85.17	LOW	SVTYPE=BND;POS=90867441;STRANDS=-+:9;IMPRECISE;CIPOS=-10,6;CIEND=-10,9;CIPOS95=-1,0;CIEND95=-1,1;MATEID=468434_2;EVENT=468434;SU=9;PE=6;SR=3;ALG=PROD;AF=3.419e-05;NSAMP=1;MSQ=67.69;RECLASSIFIED;AC=1;AN=29246;NFAM=1
chr11	90867509	169712_1	N	N[chr11:90868280[	292.38	PASS	SVTYPE=BND;POS=90867509;STRANDS=+-:14;CIPOS=-10,9;CIEND=-9,5;CIPOS95=0,0;CIEND95=0,0;MATEID=169712_2;EVENT=169712;SU=14;PE=10;SR=4;ALG=PROD;AF=3.42e-05;NSAMP=1;MSQ=278.47;RECLASSIFIED;AC=1;AN=29244;NFAM=1
chr11	90868280	169712_2	N	]chr11:90867509]N	292.38	PASS	SVTYPE=BND;POS=90867509;STRANDS=+-:14;CIPOS=-9,5;CIEND=-10,9;CIPOS95=0,0;CIEND95=0,0;MATEID=169712_1;EVENT=169712;SECONDARY;SU=14;PE=10;SR=4;ALG=PROD;AF=3.42e-05;NSAMP=1;MSQ=278.47;RECLASSIFIED;AC=1;AN=29244;NFAM=1
chr11	90868787	468434_2	N	N[chr11:90867441[	85.17	LOW	SVTYPE=BND;POS=90867441;STRANDS=-+:9;IMPRECISE;CIPOS=-10,9;CIEND=-10,6;CIPOS95=-1,1;CIEND95=-1,0;MATEID=468434_1;EVENT=468434;SECONDARY;SU=9;PE=6;SR=3;ALG=PROD;AF=3.419e-05;NSAMP=1;MSQ=67.69;RECLASSIFIED;AC=1;AN=29246;NFAM=1
chr11	90874964	42904_2	N	]chr2:155675515]N	219.2	LOW	SVTYPE=BND;POS=90874964;STRANDS=+-:11;IMPRECISE;CIPOS=-391,49;CIEND=-45,98;CIPOS95=-59,49;CIEND95=-43,43;MATEID=42904_1;EVENT=42904;SECONDARY;SU=11;PE=11;SR=0;ALG=PROD;AF=3.419e-05;NSAMP=1;MSQ=218.8;AC=1;AN=29246;NFAM=1
chr11	90874984	42903_2	N	N[chr2:155673862[	257.43	PASS	SVTYPE=BND;POS=90874984;STRANDS=-+:19;CIPOS=-50,49;CIEND=-50,49;CIPOS95=0,0;CIEND95=0,0;MATEID=42903_1;EVENT=42903;SECONDARY;SU=19;PE=8;SR=11;ALG=PROD;AF=3.419e-05;NSAMP=1;MSQ=257.43;AC=1;AN=29246;NFAM=1
chr11	90879091	169713	N	<DEL>	731.34	PASS	SVTYPE=DEL;POS=90879091;SVLEN=-15884;END=90894975;STRANDS=+-:29;CIPOS=-10,5;CIEND=-10,9;CIPOS95=0,0;CIEND95=0,0;SU=29;PE=22;SR=7;ALG=PROD;AF=3.419e-05;NSAMP=1;MSQ=731.34;AC=1;AN=29246;NFAM=1
chr11	90881019	169709_2	N	]chr11:90858040]N	2906.18	PASS	SVTYPE=BND;POS=90858040;STRANDS=+-:152;IMPRECISE;CIPOS=-253,9;CIEND=-41,219;CIPOS95=-6,6;CIEND95=-6,6;MATEID=169709_1;EVENT=169709;SECONDARY;SU=152;PE=152;SR=0;ALG=PROD;AF=0.0003419;NSAMP=10;MSQ=253.75;RECLASSIFIED;AC=10;AN=29246;NFAM=10
chr11	90886740	24840_1	N	]chr17:70465036]N	45911.2	LOW	SVTYPE=BND;POS=90886740;STRANDS=-+:12;IMPRECISE;CIPOS=-385,29;CIEND=-29,531;CIPOS95=-51,29;CIEND95=-29,150;MATEID=24840_2;EVENT=24840;SU=12;PE=12;SR=0;ALG=PROD;AF=0.03159;NSAMP=924;MSQ=44.29;AC=924;AN=29246;NFAM=914
chr11	90908641	169714_1	N	N[chr11:90908693[	362.69	LOW	SVTYPE=BND;POS=90908641;STRANDS=+-:12;CIPOS=-25,24;CIEND=-25,24;CIPOS95=0,0;CIEND95=0,0;MATEID=169714_2;EVENT=169714;SU=12;PE=0;SR=12;ALG=PROD;AF=6.839e-05;NSAMP=2;MSQ=181.31;RECLASSIFIED;AC=2;AN=29246;NFAM=2
chr11	90908693	169714_2	N	]chr11:90908641]N	362.69	LOW	SVTYPE=BND;POS=90908641;STRANDS=+-:12;CIPOS=-25,24;CIEND=-25,24;CIPOS95=0,0;CIEND95=0,0;MATEID=169714_1;EVENT=169714;SECONDARY;SU=12;PE=0;SR=12;ALG=PROD;AF=6.839e-05;NSAMP=2;MSQ=181.31;RECLASSIFIED;AC=2;AN=29246;NFAM=2
chr11	90909211	169715	N	<DEL>	5245.03	PASS	SVTYPE=DEL;POS=90909211;SVLEN=-799;END=90910010;STRANDS=+-:219;CIPOS=-3,2;CIEND=-3,1;CIPOS95=0,0;CIEND95=0,0;SU=219;PE=135;SR=84;ALG=PROD;AF=0.0001026;NSAMP=3;MSQ=670.33;AC=3;AN=29246;NFAM=3
chr11	90910619	554864	N	<INV>	147.14	LOW	SVTYPE=INV;POS=90910619;SVLEN=1152;END=90911771;STRANDS=++:4,--:3;IMPRECISE;CIPOS=-52,95;CIEND=-116,48;CIPOS95=-42,77;CIEND95=-90,39;SU=7;PE=7;SR=0;ALG=PROD;AF=0.0001026;NSAMP=3;MSQ=48.72;AC=3;AN=29246;NFAM=3
chr11	90917957	468435	N	<DUP>	104.42	PASS	SVTYPE=DUP;POS=90917957;SVLEN=54577;END=90972534;STRANDS=-+:4;IMPRECISE;CIPOS=-10,9;CIEND=-10,9;CIPOS95=-3,0;CIEND95=-3,3;SU=4;PE=3;SR=1;ALG=PROD;AF=3.419e-05;NSAMP=1;MSQ=102.5;AC=1;AN=29246;NFAM=1
chr11	90918993	169716	N	<DEL>	536.53	PASS	SVTYPE=DEL;POS=90918993;SVLEN=-8962;END=90927955;STRANDS=+-:24;CIPOS=-10,9;CIEND=-10,5;CIPOS95=0,0;CIEND95=0,0;SU=24;PE=16;SR=8;ALG=PROD;AF=3.419e-05;NSAMP=1;MSQ=536.4;AC=1;AN=29246;NFAM=1
chr11	90922816	169718	N	<DEL>	298.68	PASS	SVTYPE=DEL;POS=90922816;SVLEN=-83;END=90922899;STRANDS=+-:12;CIPOS=-10,9;CIEND=-10,9;CIPOS95=0,0;CIEND95=0,0;SU=12;PE=0;SR=12;ALG=PROD;AF=3.419e-05;NSAMP=1;MSQ=296.57;AC=1;AN=29246;NFAM=1
chr11	90923538	554865	N	<INV>	629.33	PASS	SVTYPE=INV;POS=90923538;SVLEN=347740;END=91271278;STRANDS=++:17,--:24;IMPRECISE;CIPOS=-9,9;CIEND=-1,2;CIPOS95=0,0;CIEND95=0,1;SU=41;PE=18;SR=23;ALG=PROD;AF=3.419e-05;NSAMP=1;MSQ=629.33;AC=1;AN=29246;NFAM=1
chr11	90926542	18341_2	N	N]chr10:103028842]	596.19	LOW	SVTYPE=BND;POS=90926542;STRANDS=++:4;CIPOS=-9,8;CIEND=-9,8;CIPOS95=0,0;CIEND95=0,0;MATEID=18341_1;EVENT=18341;SECONDARY;SU=4;PE=0;SR=4;ALG=PROD;AF=0.0009232;NSAMP=27;MSQ=16.39;AC=27;AN=29246;NFAM=27
chr11	90938206	18261_2	N	N]chr10:12090480]	9475.78	LOW	SVTYPE=BND;POS=90938206;STRANDS=++:481;CIPOS=-1,1;CIEND=-1,1;CIPOS95=0,0;CIEND95=0,0;MATEID=18261_1;EVENT=18261;SECONDARY;SU=481;PE=0;SR=481;ALG=PROD;AF=0.007249;NSAMP=212;MSQ=29.33;AC=212;AN=29246;NFAM=211
chr11	90938206	73718_2	N	N]chr4:156046586]	4656.1	LOW	SVTYPE=BND;POS=90938206;STRANDS=++:172;CIPOS=-4,4;CIEND=-4,4;CIPOS95=0,0;CIEND95=0,0;MATEID=73718_1;EVENT=73718;SECONDARY;SU=172;PE=0;SR=172;ALG=PROD;AF=0.004787;NSAMP=140;MSQ=24.69;AC=140;AN=29246;NFAM=140
chr11	90940703	23147_1	N	N[chr12:61518655[	13051.7	LOW	SVTYPE=BND;POS=90940703;STRANDS=+-:1210;IMPRECISE;CIPOS=-10,47;CIEND=-236,15;CIPOS95=-1,1;CIEND95=-8,8;MATEID=23147_2;EVENT=23147;SU=1210;PE=1210;SR=0;ALG=PROD;AF=0.01299;NSAMP=380;MSQ=25.56;AC=380;AN=29246;NFAM=378
chr11	90940742	23148_1	N	]chr12:61518806]N	1882.96	LOW	SVTYPE=BND;POS=90940742;STRANDS=-+:85;IMPRECISE;CIPOS=-615,228;CIEND=-54,694;CIPOS95=-160,160;CIEND95=-54,179;MATEID=23148_2;EVENT=23148;SU=85;PE=85;SR=0;ALG=SUM;AF=0.001949;NSAMP=57;MSQ=19.04;AC=57;AN=29246;NFAM=57
chr11	90956296	169720	N	<DEL>	227.2	PASS	SVTYPE=DEL;POS=90956296;SVLEN=-97;END=90956393;STRANDS=+-:8;CIPOS=-10,9;CIEND=-10,9;CIPOS95=0,0;CIEND95=0,0;SU=8;PE=0;SR=8;ALG=PROD;AF=3.42e-05;NSAMP=1;MSQ=191.81;AC=1;AN=29236;NFAM=1
chr11	90961435	554866	N	<INV>	9161.98	LOW	SVTYPE=INV;POS=90961435;SVLEN=162;END=90961597;STRANDS=++:10,--:9;IMPRECISE;CIPOS=-21,11;CIEND=-21,16;CIPOS95=-1,1;CIEND95=0,0;SU=19;PE=15;SR=4;ALG=PROD;AF=0.01063;NSAMP=248;MSQ=26.66;AC=311;AN=29246;NFAM=245
chr11	90961465	61156_2	N	N[chr3:116743494[	36702.3	LOW	SVTYPE=BND;POS=90961465;STRANDS=-+:4;CIPOS=-9,8;CIEND=-9,8;CIPOS95=0,0;CIEND95=0,0;MATEID=61156_1;EVENT=61156;SECONDARY;SU=4;PE=0;SR=4;ALG=PROD;AF=0.03464;NSAMP=1013;MSQ=22.68;AC=1013;AN=29246;NFAM=999
chr11	90966234	109492_2	N	]chr8:106544804]N	39166	LOW	SVTYPE=BND;POS=90966234;STRANDS=+-:9;CIPOS=-29,28;CIEND=-29,28;CIPOS95=0,0;CIEND95=0,0;MATEID=109492_1;EVENT=109492;SECONDARY;SU=9;PE=0;SR=9;ALG=PROD;AF=0.03006;NSAMP=879;MSQ=20.88;AC=879;AN=29246;NFAM=851
chr11	90974350	169721	N	<DEL>	468.56	PASS	SVTYPE=DEL;POS=90974350;SVLEN=-872;END=90975222;STRANDS=+-:11;IMPRECISE;CIPOS=-10,9;CIEND=-10,6;CIPOS95=-1,1;CIEND95=-1,0;SU=11;PE=9;SR=2;ALG=PROD;AF=3.421e-05;NSAMP=1;MSQ=425.63;AC=1;AN=29230;NFAM=1
chr11	90980846	169722	N	<DEL>	167.76	PASS	SVTYPE=DEL;POS=90980846;SVLEN=-97;END=90980943;STRANDS=+-:5;CIPOS=-10,9;CIEND=-10,9;CIPOS95=0,0;CIEND95=0,0;SU=5;PE=0;SR=5;ALG=PROD;AF=3.419e-05;NSAMP=1;MSQ=167.76;AC=1;AN=29246;NFAM=1
chr11	90996433	169723	N	<DEL>	188.54	PASS	SVTYPE=DEL;POS=90996433;SVLEN=-93592;END=91090025;STRANDS=+-:5;IMPRECISE;CIPOS=-10,431;CIEND=-477,9;CIPOS95=-2,147;CIEND95=-153,2;SU=5;PE=5;SR=0;ALG=PROD;AF=3.419e-05;NSAMP=1;MSQ=188.54;AC=1;AN=29246;NFAM=1
chr11	91007222	42906_2	N	[chr2:127387399[N	50221.8	LOW	SVTYPE=BND;POS=91007222;STRANDS=--:4;CIPOS=-29,28;CIEND=-29,28;CIPOS95=0,0;CIEND95=0,0;MATEID=42906_1;EVENT=42906;SECONDARY;SU=4;PE=0;SR=4;ALG=PROD;AF=0.04332;NSAMP=1267;MSQ=23.27;AC=1267;AN=29246;NFAM=1250
chr11	91007247	42905_2	N	N]chr2:8321294]	446.18	LOW	SVTYPE=BND;POS=91007247;STRANDS=++:14;CIPOS=-28,25;CIEND=-29,28;CIPOS95=0,0;CIEND95=0,0;MATEID=42905_1;EVENT=42905;SECONDARY;SU=14;PE=0;SR=14;ALG=PROD;AF=0.000171;NSAMP=5;MSQ=37.81;AC=5;AN=29246;NFAM=5
chr11	91021584	169726	N	<DEL>	239.69	PASS	SVTYPE=DEL;POS=91021584;SVLEN=-1341;END=91022925;STRANDS=+-:12;CIPOS=-7,6;CIEND=-7,3;CIPOS95=0,0;CIEND95=0,0;SU=12;PE=7;SR=5;ALG=PROD;AF=3.42e-05;NSAMP=1;MSQ=224.68;AC=1;AN=29244;NFAM=1
chr11	91034255	169728_1	N	N[chr11:91319148[	1073.99	PASS	SVTYPE=BND;POS=91034255;STRANDS=+-:62;IMPRECISE;CIPOS=-25,304;CIEND=-237,29;CIPOS95=-18,18;CIEND95=-16,16;MATEID=169728_2;EVENT=169728;SU=62;PE=62;SR=0;ALG=PROD;AF=3.419e-05;NSAMP=1;MSQ=416.36;RECLASSIFIED;AC=1;AN=29246;NFAM=1
chr11	91034632	468437_1	N	]chr11:91319652]N	271.52	LOW	SVTYPE=BND;POS=91034632;STRANDS=-+:50;IMPRECISE;CIPOS=-285,29;CIEND=-10,351;CIPOS95=-21,21;CIEND95=-10,22;MATEID=468437_2;EVENT=468437;SU=50;PE=50;SR=0;ALG=PROD;AF=3.419e-05;NSAMP=1;MSQ=62.76;RECLASSIFIED;AC=1;AN=29246;NFAM=1
chr11	91039420	554867	N	<INV>	47.73	LOW	SVTYPE=INV;POS=91039420;SVLEN=568;END=91039988;STRANDS=++:2,--:4;IMPRECISE;CIPOS=-6,0;CIEND=-8,0;CIPOS95=-6,0;CIEND95=-8,0;SU=6;PE=6;SR=0;ALG=PROD;AF=3.419e-05;NSAMP=1;MSQ=29.74;AC=1;AN=29246;NFAM=1
chr11	91044168	554869	N	<INV>	256083	LOW	SVTYPE=INV;POS=91044168;SVLEN=57;END=91044225;STRANDS=++:2231,--:2552;CIPOS=-3,0;CIEND=0,0;CIPOS95=0,0;CIEND95=0,0;SU=4783;PE=4783;SR=0;ALG=PROD;AF=0.1328;NSAMP=3884;MSQ=38.37;RETAINED;AC=3885;AN=29246;NFAM=3757
chr11	91044173	554871	N	<INV>	3840.7	LOW	SVTYPE=INV;POS=91044173;SVLEN=535;END=91044708;STRANDS=++:2,--:2;IMPRECISE;CIPOS=-25,0;CIEND=0,47;CIPOS95=-25,0;CIEND95=0,32;SU=4;PE=4;SR=0;ALG=PROD;AF=0.005369;NSAMP=157;MSQ=18.81;AC=157;AN=29242;NFAM=157
chr11	91045672	169729	N	<DEL>	712.9	PASS	SVTYPE=DEL;POS=91045672;SVLEN=-10227;END=91055899;STRANDS=+-:29;CIPOS=-2,1;CIEND=-10,9;CIPOS95=0,0;CIEND95=0,0;SU=29;PE=17;SR=12;ALG=PROD;AF=3.42e-05;NSAMP=1;MSQ=659.46;AC=1;AN=29240;NFAM=1
chr11	91054647	169730	N	<DEL>	1888.35	PASS	SVTYPE=DEL;POS=91054647;SVLEN=-87511;END=91142158;STRANDS=+-:82;CIPOS=-22,21;CIEND=-21,20;CIPOS95=0,0;CIEND95=0,0;SU=82;PE=52;SR=30;ALG=PROD;AF=3.419e-05;NSAMP=1;MSQ=590.38;AC=1;AN=29246;NFAM=1
chr11	91063635	93258_2	N	N[chr6:112047753[	324.63	LOW	SVTYPE=BND;POS=91063635;STRANDS=-+:22;IMPRECISE;CIPOS=-102,618;CIEND=-700,31;CIPOS95=-102,115;CIEND95=-158,31;MATEID=93258_1;EVENT=93258;SECONDARY;SU=22;PE=22;SR=0;ALG=SUM;AF=0.0002052;NSAMP=6;MSQ=40.8;AC=6;AN=29246;NFAM=6
chr11	91080188	169732	N	<DEL>	959.32	PASS	SVTYPE=DEL;POS=91080188;SVLEN=-10591;END=91090779;STRANDS=+-:40;CIPOS=-2,0;CIEND=-10,9;CIPOS95=0,0;CIEND95=0,0;SU=40;PE=17;SR=23;ALG=PROD;AF=3.419e-05;NSAMP=1;MSQ=959.29;AC=1;AN=29246;NFAM=1
chr11	91093809	169734	N	<DEL>	818.2	PASS	SVTYPE=DEL;POS=91093809;SVLEN=-49467;END=91143276;STRANDS=+-:33;CIPOS=-3,2;CIEND=-10,9;CIPOS95=0,0;CIEND95=0,0;SU=33;PE=23;SR=10;ALG=PROD;AF=3.419e-05;NSAMP=1;MSQ=818.2;AC=1;AN=29246;NFAM=1
chr11	91101321	169735	N	<DEL>	464.58	PASS	SVTYPE=DEL;POS=91101321;SVLEN=-1952;END=91103273;STRANDS=+-:21;CIPOS=-3,3;CIEND=-4,1;CIPOS95=0,0;CIEND95=0,0;SU=21;PE=13;SR=8;ALG=PROD;AF=3.419e-05;NSAMP=1;MSQ=464.58;AC=1;AN=29246;NFAM=1
chr11	91105250	169737_1	N	N[chr11:91110773[	745.94	LOW	SVTYPE=BND;POS=91105250;STRANDS=+-:34;IMPRECISE;CIPOS=-26,372;CIEND=-463,29;CIPOS95=-26,43;CIEND95=-87,29;MATEID=169737_2;EVENT=169737;SU=34;PE=34;SR=0;ALG=PROD;AF=0.0001368;NSAMP=4;MSQ=183.14;RECLASSIFIED;AC=4;AN=29242;NFAM=4
chr11	91105251	169736	N	<DEL>	1115.6	PASS	SVTYPE=DEL;POS=91105251;SVLEN=-2836;END=91108087;STRANDS=+-:53;CIPOS=-8,9;CIEND=-30,9;CIPOS95=0,0;CIEND95=0,0;SU=53;PE=33;SR=20;ALG=PROD;AF=0.0001368;NSAMP=4;MSQ=273.33;AC=4;AN=29244;NFAM=4
chr11	91108177	169738_1	N	N[chr11:91110774[	374.92	LOW	SVTYPE=BND;POS=91108177;STRANDS=+-:25;CIPOS=-30,29;CIEND=-30,29;CIPOS95=0,0;CIEND95=0,0;MATEID=169738_2;EVENT=169738;SU=25;PE=2;SR=23;ALG=PROD;AF=0.0001368;NSAMP=4;MSQ=87.65;RECLASSIFIED;AC=4;AN=29246;NFAM=4
chr11	91108194	468438_1	N	]chr11:91110894]N	557.39	LOW	SVTYPE=BND;POS=91108194;STRANDS=-+:52;CIPOS=-30,29;CIEND=-30,29;CIPOS95=0,0;CIEND95=0,0;MATEID=468438_2;EVENT=468438;SU=52;PE=27;SR=25;ALG=PROD;AF=0.0001368;NSAMP=4;MSQ=130.26;RECLASSIFIED;AC=4;AN=29246;NFAM=4
chr11	91110773	169737_2	N	]chr11:91105250]N	745.94	LOW	SVTYPE=BND;POS=91105250;STRANDS=+-:34;IMPRECISE;CIPOS=-463,29;CIEND=-26,372;CIPOS95=-87,29;CIEND95=-26,43;MATEID=169737_1;EVENT=169737;SECONDARY;SU=34;PE=34;SR=0;ALG=PROD;AF=0.0001368;NSAMP=4;MSQ=183.14;RECLASSIFIED;AC=4;AN=29242;NFAM=4
chr11	91110774	169738_2	N	]chr11:91108177]N	374.92	LOW	SVTYPE=BND;POS=91108177;STRANDS=+-:25;CIPOS=-30,29;CIEND=-30,29;CIPOS95=0,0;CIEND95=0,0;MATEID=169738_1;EVENT=169738;SECONDARY;SU=25;PE=2;SR=23;ALG=PROD;AF=0.0001368;NSAMP=4;MSQ=87.65;RECLASSIFIED;AC=4;AN=29246;NFAM=4
chr11	91110894	468438_2	N	N[chr11:91108194[	557.39	LOW	SVTYPE=BND;POS=91108194;STRANDS=-+:52;CIPOS=-30,29;CIEND=-30,29;CIPOS95=0,0;CIEND95=0,0;MATEID=468438_1;EVENT=468438;SECONDARY;SU=52;PE=27;SR=25;ALG=PROD;AF=0.0001368;NSAMP=4;MSQ=130.26;RECLASSIFIED;AC=4;AN=29246;NFAM=4
chr11	91114064	169739_1	N	N[chr11:91114334[	750.15	LOW	SVTYPE=BND;POS=91114064;STRANDS=+-:55;CIPOS=-7,5;CIEND=-6,7;CIPOS95=0,0;CIEND95=0,0;MATEID=169739_2;EVENT=169739;SU=55;PE=0;SR=55;ALG=PROD;AF=0.0007864;NSAMP=23;MSQ=26.66;RECLASSIFIED;AC=23;AN=29246;NFAM=23
chr11	91114334	169739_2	N	]chr11:91114064]N	750.15	LOW	SVTYPE=BND;POS=91114064;STRANDS=+-:55;CIPOS=-6,7;CIEND=-7,5;CIPOS95=0,0;CIEND95=0,0;MATEID=169739_1;EVENT=169739;SECONDARY;SU=55;PE=0;SR=55;ALG=PROD;AF=0.0007864;NSAMP=23;MSQ=26.66;RECLASSIFIED;AC=23;AN=29246;NFAM=23
chr11	91120454	169740	N	<DEL>	503.54	PASS	SVTYPE=DEL;POS=91120454;SVLEN=-80911;END=91201365;STRANDS=+-:17;CIPOS=-4,4;CIEND=-5,2;CIPOS95=0,0;CIEND95=0,0;SU=17;PE=10;SR=7;ALG=PROD;AF=3.419e-05;NSAMP=1;MSQ=503.53;AC=1;AN=29246;NFAM=1
chr11	91136505	468439	N	<DUP>	56.8	PASS	SVTYPE=DUP;POS=91136505;SVLEN=238;END=91136743;STRANDS=-+:7;CIPOS=-6,4;CIEND=-10,5;CIPOS95=0,0;CIEND95=0,0;SU=7;PE=0;SR=7;ALG=PROD;AF=3.419e-05;NSAMP=1;MSQ=52.37;AC=1;AN=29246;NFAM=1
chr11	91138547	169742	N	<DEL>	505.92	PASS	SVTYPE=DEL;POS=91138547;SVLEN=-238;END=91138785;STRANDS=+-:15;CIPOS=-30,28;CIEND=-29,28;CIPOS95=0,0;CIEND95=0,0;SU=15;PE=1;SR=14;ALG=PROD;AF=0.0001026;NSAMP=3;MSQ=134.8;AC=3;AN=29246;NFAM=3
chr11	91146978	169744_1	N	N[chr11:91151188[	10705.6	LOW	SVTYPE=BND;POS=91146978;STRANDS=+-:16;CIPOS=-10,9;CIEND=-10,9;CIPOS95=0,0;CIEND95=0,0;MATEID=169744_2;EVENT=169744;SU=16;PE=10;SR=6;ALG=PROD;AF=0.008651;NSAMP=253;MSQ=37.39;RECLASSIFIED;AC=253;AN=29244;NFAM=249
chr11	91146980	23691_1	N	[chr14:29018232[N	42007.6	LOW	SVTYPE=BND;POS=91146980;STRANDS=--:1425;CIPOS=0,0;CIEND=0,0;CIPOS95=0,0;CIEND95=0,0;MATEID=23691_2;EVENT=23691;SU=1425;PE=0;SR=1425;ALG=PROD;AF=0.02595;NSAMP=757;MSQ=46.77;AC=759;AN=29244;NFAM=749
chr11	91146980	25021_1	N	]chr18:41573101]N	18146.3	LOW	SVTYPE=BND;POS=91146980;STRANDS=-+:122;CIPOS=-6,4;CIEND=-5,4;CIPOS95=0,0;CIEND95=0,0;MATEID=25021_2;EVENT=25021;SU=122;PE=0;SR=122;ALG=PROD;AF=0.01344;NSAMP=393;MSQ=39.1;AC=393;AN=29244;NFAM=391
chr11	91147000	109493_2	N	N[chr8:78882893[	3535.22	LOW	SVTYPE=BND;POS=91147000;STRANDS=-+:130;CIPOS=-5,4;CIEND=-5,4;CIPOS95=0,0;CIEND95=0,0;MATEID=109493_1;EVENT=109493;SECONDARY;SU=130;PE=0;SR=130;ALG=PROD;AF=0.004309;NSAMP=126;MSQ=21.08;AC=126;AN=29242;NFAM=126
chr11	91147205	73719_2	N	]chr4:4069109]N	18097.5	LOW	SVTYPE=BND;POS=91147205;STRANDS=+-:373;IMPRECISE;CIPOS=-728,167;CIEND=-53,783;CIPOS95=-96,96;CIEND95=-53,157;MATEID=73719_1;EVENT=73719;SECONDARY;SU=373;PE=370;SR=3;ALG=SUM;AF=0.01125;NSAMP=329;MSQ=30.97;AC=329;AN=29244;NFAM=323
chr11	91147207	23253_1	N	[chr12:102867854[N	4423.94	LOW	SVTYPE=BND;POS=91147207;STRANDS=--:8;IMPRECISE;CIPOS=-650,29;CIEND=-726,29;CIPOS95=-167,29;CIEND95=-197,29;MATEID=23253_2;EVENT=23253;SU=8;PE=8;SR=0;ALG=PROD;AF=0.005334;NSAMP=156;MSQ=23.76;AC=156;AN=29246;NFAM=156
chr11	91147207	24195_1	N	[chr15:87034787[N	11041.6	LOW	SVTYPE=BND;POS=91147207;STRANDS=--:5;IMPRECISE;CIPOS=-10,9;CIEND=-10,6;CIPOS95=-1,1;CIEND95=-1,0;MATEID=24195_2;EVENT=24195;SU=5;PE=3;SR=2;ALG=PROD;AF=0.01217;NSAMP=355;MSQ=23.74;AC=356;AN=29244;NFAM=353
chr11	91147244	169746_1	N	N[chr11:91153049[	1080.31	LOW	SVTYPE=BND;POS=91147244;STRANDS=+-:21;CIPOS=-23,24;CIEND=-25,22;CIPOS95=0,0;CIEND95=0,0;MATEID=169746_2;EVENT=169746;SU=21;PE=6;SR=15;ALG=PROD;AF=0.0004103;NSAMP=12;MSQ=71.81;RECLASSIFIED;AC=12;AN=29246;NFAM=12
chr11	91147252	101872_2	N	N]chr7:80683549]	109271	LOW	SVTYPE=BND;POS=91147252;STRANDS=++:4;CIPOS=-9,8;CIEND=-9,8;CIPOS95=0,0;CIEND95=0,0;MATEID=101872_1;EVENT=101872;SECONDARY;SU=4;PE=0;SR=4;ALG=PROD;AF=0.07106;NSAMP=2078;MSQ=30.43;AC=2078;AN=29242;NFAM=2003
chr11	91147252	109494_2	N	N[chr8:12560695[	12521.1	LOW	SVTYPE=BND;POS=91147252;STRANDS=-+:29;CIPOS=-9,8;CIEND=-9,8;CIPOS95=0,0;CIEND95=0,0;MATEID=109494_1;EVENT=109494;SECONDARY;SU=29;PE=0;SR=29;ALG=PROD;AF=0.008856;NSAMP=259;MSQ=28.32;AC=259;AN=29246;NFAM=256
chr11	91147252	73720_2	N	N[chr4:4068933[	443136	LOW	SVTYPE=BND;POS=91147252;STRANDS=-+:415;IMPRECISE;CIPOS=-152,713;CIEND=-777,131;CIPOS95=-65,65;CIEND95=-94,94;MATEID=73720_1;EVENT=73720;SECONDARY;SU=415;PE=413;SR=2;ALG=SUM;AF=0.1969;NSAMP=5755;MSQ=42.49;AC=5755;AN=29226;NFAM=5294
chr11	91147260	169745	N	<DEL>	1280.08	PASS	SVTYPE=DEL;POS=91147260;SVLEN=-2901;END=91150161;STRANDS=+-:61;IMPRECISE;CIPOS=-30,281;CIEND=-281,23;CIPOS95=-28,28;CIEND95=-29,23;SU=61;PE=61;SR=0;ALG=PROD;AF=0.0001026;NSAMP=3;MSQ=426.53;AC=3;AN=29246;NFAM=3
chr11	91151188	169744_2	N	]chr11:91146978]N	10705.6	LOW	SVTYPE=BND;POS=91146978;STRANDS=+-:16;CIPOS=-10,9;CIEND=-10,9;CIPOS95=0,0;CIEND95=0,0;MATEID=169744_1;EVENT=169744;SECONDARY;SU=16;PE=10;SR=6;ALG=PROD;AF=0.008651;NSAMP=253;MSQ=37.39;RECLASSIFIED;AC=253;AN=29244;NFAM=249
chr11	91153049	169746_2	N	]chr11:91147244]N	1080.31	LOW	SVTYPE=BND;POS=91147244;STRANDS=+-:21;CIPOS=-25,22;CIEND=-23,24;CIPOS95=0,0;CIEND95=0,0;MATEID=169746_1;EVENT=169746;SECONDARY;SU=21;PE=6;SR=15;ALG=PROD;AF=0.0004103;NSAMP=12;MSQ=71.81;RECLASSIFIED;AC=12;AN=29246;NFAM=12
chr11	91154818	101873_2	N	N]chr7:84936937]	14953.2	LOW	SVTYPE=BND;POS=91154818;STRANDS=++:383;CIPOS=-2,2;CIEND=-1,4;CIPOS95=0,0;CIEND95=0,0;MATEID=101873_1;EVENT=101873;SECONDARY;SU=383;PE=0;SR=383;ALG=PROD;AF=0.0131;NSAMP=382;MSQ=20.95;AC=383;AN=29246;NFAM=381
chr11	91154818	73721_2	N	N]chr4:5868310]	6794.36	LOW	SVTYPE=BND;POS=91154818;STRANDS=++:4;CIPOS=-9,8;CIEND=-9,8;CIPOS95=0,0;CIEND95=0,0;MATEID=73721_1;EVENT=73721;SECONDARY;SU=4;PE=0;SR=4;ALG=PROD;AF=0.006428;NSAMP=188;MSQ=18.93;AC=188;AN=29246;NFAM=187
chr11	91171406	468440	N	<DUP>	97.8	PASS	SVTYPE=DUP;POS=91171406;SVLEN=162;END=91171568;STRANDS=-+:8;CIPOS=-10,9;CIEND=-10,9;CIPOS95=0,0;CIEND95=0,0;SU=8;PE=0;SR=8;ALG=PROD;AF=3.419e-05;NSAMP=1;MSQ=89.7;AC=1;AN=29246;NFAM=1
chr11	91171806	169748	N	<DEL>	34589	PASS	SVTYPE=DEL;POS=91171806;SVLEN=-8228;END=91180034;STRANDS=+-:1318;CIPOS=-1,1;CIEND=-1,0;CIPOS95=0,0;CIEND95=0,0;SU=1318;PE=858;SR=460;ALG=PROD;AF=0.001128;NSAMP=33;MSQ=514.6;AC=33;AN=29246;NFAM=33
chr11	91175491	24205_1	N	]chr15:89564213]N	276629	LOW	SVTYPE=BND;POS=91175491;STRANDS=-+:6;IMPRECISE;CIPOS=-10,9;CIEND=-10,9;CIPOS95=-1,0;CIEND95=-1,1;MATEID=24205_2;EVENT=24205;SU=6;PE=3;SR=3;ALG=PROD;AF=0.08189;NSAMP=2395;MSQ=64.61;AC=2395;AN=29246;NFAM=2325
chr11	91175497	92928_2	N	]chr6:90416146]N	4205.37	LOW	SVTYPE=BND;POS=91175497;STRANDS=+-:1492;CIPOS=-1,0;CIEND=-1,0;CIPOS95=0,0;CIEND95=0,0;MATEID=92928_1;EVENT=92928;SECONDARY;SU=1492;PE=427;SR=1065;ALG=PROD;AF=0.003966;NSAMP=116;MSQ=21.43;AC=116;AN=29246;NFAM=116
chr11	91175576	93259_2	N	N[chr6:90416134[	264665	LOW	SVTYPE=BND;POS=91175576;STRANDS=-+:8;IMPRECISE;CIPOS=-30,671;CIEND=-637,29;CIPOS95=-30,190;CIEND95=-178,29;MATEID=93259_1;EVENT=93259;SECONDARY;SU=8;PE=8;SR=0;ALG=PROD;AF=0.09075;NSAMP=2654;MSQ=58.77;AC=2654;AN=29246;NFAM=2548
chr11	91190310	468442	N	<DUP>	125.59	PASS	SVTYPE=DUP;POS=91190310;SVLEN=49309;END=91239619;STRANDS=-+:13;CIPOS=-10,9;CIEND=-6,8;CIPOS95=0,0;CIEND95=0,0;SU=13;PE=9;SR=4;ALG=PROD;AF=3.419e-05;NSAMP=1;MSQ=124.2;AC=1;AN=29246;NFAM=1
chr11	91193480	169750	N	<DEL>	258.73	PASS	SVTYPE=DEL;POS=91193480;SVLEN=-2510;END=91195990;STRANDS=+-:19;IMPRECISE;CIPOS=-30,217;CIEND=-232,29;CIPOS95=-28,28;CIEND95=-44,29;SU=19;PE=19;SR=0;ALG=PROD;AF=3.419e-05;NSAMP=1;MSQ=257.62;AC=1;AN=29246;NFAM=1
chr11	91197545	169751	N	<DEL>	608.48	PASS	SVTYPE=DEL;POS=91197545;SVLEN=-47343;END=91244888;STRANDS=+-:26;CIPOS=-3,2;CIEND=-10,9;CIPOS95=0,0;CIEND95=0,0;SU=26;PE=16;SR=10;ALG=PROD;AF=3.419e-05;NSAMP=1;MSQ=608.48;AC=1;AN=29246;NFAM=1
chr11	91210010	1413_2	N	N[chr1:219167036[	12905.2	LOW	SVTYPE=BND;POS=91210010;STRANDS=-+:66;CIPOS=-9,8;CIEND=-9,8;CIPOS95=0,0;CIEND95=0,0;MATEID=1413_1;EVENT=1413;SECONDARY;SU=66;PE=0;SR=66;ALG=PROD;AF=0.009916;NSAMP=290;MSQ=21.69;AC=290;AN=29246;NFAM=289
chr11	91215036	169755	N	<DEL>	255.02	PASS	SVTYPE=DEL;POS=91215036;SVLEN=-5134;END=91220170;STRANDS=+-:13;CIPOS=-7,5;CIEND=-7,2;CIPOS95=0,0;CIEND95=0,0;SU=13;PE=7;SR=6;ALG=PROD;AF=3.419e-05;NSAMP=1;MSQ=254.74;AC=1;AN=29246;NFAM=1
chr11	91215052	169753_1	N	N[chr11:91215119[	6088.5	PASS	SVTYPE=BND;POS=91215052;STRANDS=+-:133;CIPOS=-5,4;CIEND=-4,4;CIPOS95=0,0;CIEND95=0,0;MATEID=169753_2;EVENT=169753;SU=133;PE=1;SR=132;ALG=PROD;AF=0.0003432;NSAMP=9;MSQ=260.41;RECLASSIFIED;AC=10;AN=29134;NFAM=9
chr11	91215078	92929_2	N	]chr6:104668457]N	1986.89	LOW	SVTYPE=BND;POS=91215078;STRANDS=+-:54;CIPOS=-10,9;CIEND=-15,3;CIPOS95=0,0;CIEND95=0,0;MATEID=92929_1;EVENT=92929;SECONDARY;SU=54;PE=31;SR=23;ALG=PROD;AF=0.0009935;NSAMP=29;MSQ=16.63;AC=29;AN=29190;NFAM=28
chr11	91215078	93260_2	N	[chr6:160653953[N	5230	LOW	SVTYPE=BND;POS=91215078;STRANDS=--:304;CIPOS=-5,5;CIEND=-3,8;CIPOS95=0,0;CIEND95=0,0;MATEID=93260_1;EVENT=93260;SECONDARY;SU=304;PE=162;SR=142;ALG=PROD;AF=0.004211;NSAMP=123;MSQ=28.01;AC=123;AN=29208;NFAM=123
chr11	91215079	24964_1	N	]chr18:22665851]N	307620	LOW	SVTYPE=BND;POS=91215079;STRANDS=-+:40;CIPOS=-9,8;CIEND=-9,8;CIPOS95=0,0;CIEND95=0,0;MATEID=24964_2;EVENT=24964;SU=40;PE=0;SR=40;ALG=PROD;AF=0.1992;NSAMP=5824;MSQ=33.78;AC=5827;AN=29246;NFAM=5563
chr11	91215083	109495_2	N	[chr8:14551450[N	3318.62	LOW	SVTYPE=BND;POS=91215083;STRANDS=--:4;IMPRECISE;CIPOS=-527,9;CIEND=-667,9;CIPOS95=-163,2;CIEND95=-223,0;MATEID=109495_1;EVENT=109495;SECONDARY;SU=4;PE=4;SR=0;ALG=PROD;AF=0.0007584;NSAMP=22;MSQ=25.69;AC=22;AN=29010;NFAM=22
chr11	91215090	169754_1	N	N[chr11:91217206[	1636.61	LOW	SVTYPE=BND;POS=91215090;STRANDS=+-:98;CIPOS=-9,6;CIEND=-9,4;CIPOS95=0,0;CIEND95=0,0;MATEID=169754_2;EVENT=169754;SU=98;PE=53;SR=45;ALG=PROD;AF=0.0001026;NSAMP=3;MSQ=33.88;RECLASSIFIED;AC=3;AN=29246;NFAM=3
chr11	91215104	24994_1	N	N[chr18:30758399[	8137.49	LOW	SVTYPE=BND;POS=91215104;STRANDS=+-:12;IMPRECISE;CIPOS=-30,401;CIEND=-668,29;CIPOS95=-30,88;CIEND95=-157,29;MATEID=24994_2;EVENT=24994;SU=12;PE=12;SR=0;ALG=PROD;AF=0.006586;NSAMP=191;MSQ=30.08;AC=192;AN=29152;NFAM=185
chr11	91215104	93261_2	N	N[chr6:161874028[	181642	LOW	SVTYPE=BND;POS=91215104;STRANDS=-+:8;IMPRECISE;CIPOS=-50,494;CIEND=-702,49;CIPOS95=-50,89;CIEND95=-144,49;MATEID=93261_1;EVENT=93261;SECONDARY;SU=8;PE=8;SR=0;ALG=PROD;AF=0.1354;NSAMP=3950;MSQ=27.61;AC=3960;AN=29240;NFAM=3776
chr11	91215105	92930_2	N	]chr6:160654102]N	2785.67	LOW	SVTYPE=BND;POS=91215105;STRANDS=++:15,+-:8;IMPRECISE;CIPOS=-24,2;CIEND=-30,7;CIPOS95=-2,2;CIEND95=-7,7;MATEID=92930_1;EVENT=92930;SECONDARY;SU=23;PE=21;SR=2;ALG=PROD;AF=0.002091;NSAMP=61;MSQ=19.36;AC=61;AN=29166;NFAM=61
chr11	91215111	60713_2	N	N]chr3:39720281]	106985	LOW	SVTYPE=BND;POS=91215111;STRANDS=++:88;IMPRECISE;CIPOS=-17,69;CIEND=-10,500;CIPOS95=-14,14;CIEND95=-10,78;MATEID=60713_1;EVENT=60713;SECONDARY;SU=88;PE=88;SR=0;ALG=PROD;AF=0.07699;NSAMP=2204;MSQ=28.61;AC=2239;AN=29082;NFAM=2002
chr11	91215113	18533_2	N	N[chr10:86429020[	988.92	LOW	SVTYPE=BND;POS=91215113;STRANDS=-+:21;CIPOS=-10,9;CIEND=-10,8;CIPOS95=0,0;CIEND95=0,0;MATEID=18533_1;EVENT=18533;SECONDARY;SU=21;PE=11;SR=10;ALG=PROD;AF=0.0006155;NSAMP=18;MSQ=47.42;AC=18;AN=29246;NFAM=18
chr11	91215118	73722_2	N	]chr4:91999089]N	1736.54	LOW	SVTYPE=BND;POS=91215118;STRANDS=+-:4;IMPRECISE;CIPOS=-479,9;CIEND=-10,652;CIPOS95=-147,2;CIEND95=0,230;MATEID=73722_1;EVENT=73722;SECONDARY;SU=4;PE=4;SR=0;ALG=PROD;AF=0.001164;NSAMP=34;MSQ=19.13;AC=34;AN=29210;NFAM=34
chr11	91215119	169753_2	N	]chr11:91215052]N	6088.5	PASS	SVTYPE=BND;POS=91215052;STRANDS=+-:133;CIPOS=-4,4;CIEND=-5,4;CIPOS95=0,0;CIEND95=0,0;MATEID=169753_1;EVENT=169753;SECONDARY;SU=133;PE=1;SR=132;ALG=PROD;AF=0.0003432;NSAMP=9;MSQ=260.41;RECLASSIFIED;AC=10;AN=29134;NFAM=9
chr11	91217206	169754_2	N	]chr11:91215090]N	1636.61	LOW	SVTYPE=BND;POS=91215090;STRANDS=+-:98;CIPOS=-9,4;CIEND=-9,6;CIPOS95=0,0;CIEND95=0,0;MATEID=169754_1;EVENT=169754;SECONDARY;SU=98;PE=53;SR=45;ALG=PROD;AF=0.0001026;NSAMP=3;MSQ=33.88;RECLASSIFIED;AC=3;AN=29246;NFAM=3
chr11	91229577	169758	N	<DEL>	3213.05	PASS	SVTYPE=DEL;POS=91229577;SVLEN=-84463;END=91314040;STRANDS=+-:140;CIPOS=-29,29;CIEND=-30,29;CIPOS95=0,0;CIEND95=0,0;SU=140;PE=70;SR=70;ALG=PROD;AF=0.0001368;NSAMP=4;MSQ=460.13;AC=4;AN=29246;NFAM=4
chr11	91246025	468445	N	<DUP>	456.79	PASS	SVTYPE=DUP;POS=91246025;SVLEN=22919;END=91268944;STRANDS=-+:39;CIPOS=-30,29;CIEND=-30,22;CIPOS95=0,0;CIEND95=0,0;SU=39;PE=27;SR=12;ALG=PROD;AF=6.839e-05;NSAMP=2;MSQ=225.79;AC=2;AN=29246;NFAM=2
chr11	91252936	554872	N	<INV>	168.53	LOW	SVTYPE=INV;POS=91252936;SVLEN=2646;END=91255582;STRANDS=++:6,--:4;IMPRECISE;CIPOS=-56,29;CIEND=-30,53;CIPOS95=-26,26;CIEND95=-24,24;SU=10;PE=10;SR=0;ALG=PROD;AF=0.0001026;NSAMP=3;MSQ=54.8;AC=3;AN=29246;NFAM=3
chr11	91255007	24359_1	N	[chr16:28564689[N	759.69	LOW	SVTYPE=BND;POS=91255007;STRANDS=--:4;CIPOS=-9,8;CIEND=-9,8;CIPOS95=0,0;CIEND95=0,0;MATEID=24359_2;EVENT=24359;SU=4;PE=0;SR=4;ALG=PROD;AF=0.0003761;NSAMP=11;MSQ=30.18;AC=11;AN=29246;NFAM=10
chr11	91259328	101874_2	N	N[chr7:96113209[	203.45	LOW	SVTYPE=BND;POS=91259328;STRANDS=-+:4;CIPOS=-9,8;CIEND=-9,8;CIPOS95=0,0;CIEND95=0,0;MATEID=101874_1;EVENT=101874;SECONDARY;SU=4;PE=0;SR=4;ALG=PROD;AF=0.000171;NSAMP=5;MSQ=34.47;AC=5;AN=29246;NFAM=5
chr11	91259435	26499_1	N	]chrX:144647810]N	529.31	LOW	SVTYPE=BND;POS=91259435;STRANDS=-+:24;CIPOS=-9,8;CIEND=-9,8;CIPOS95=0,0;CIEND95=0,0;MATEID=26499_2;EVENT=26499;SU=24;PE=0;SR=24;ALG=PROD;AF=0.0007864;NSAMP=23;MSQ=11.97;AC=23;AN=29246;NFAM=23
chr11	91259452	552138_2	N	N]chr11:14389716]	668.67	LOW	SVTYPE=BND;POS=91259452;STRANDS=++:29;CIPOS=-9,8;CIEND=-9,8;CIPOS95=0,0;CIEND95=0,0;MATEID=552138_1;EVENT=552138;SECONDARY;SU=29;PE=0;SR=29;ALG=PROD;AF=0.0006497;NSAMP=19;MSQ=25.51;AC=19;AN=29246;NFAM=19
chr11	91266390	25103_1	N	]chr18:69157507]N	88.51	LOW	SVTYPE=BND;POS=91266390;STRANDS=-+:5;CIPOS=-10,9;CIEND=-10,9;CIPOS95=0,0;CIEND95=0,0;MATEID=25103_2;EVENT=25103;SU=5;PE=0;SR=5;ALG=PROD;AF=0.000171;NSAMP=5;MSQ=15.85;AC=5;AN=29246;NFAM=5
chr11	91266425	169759_1	N	N[chr11:91266838[	819.53	LOW	SVTYPE=BND;POS=91266425;STRANDS=+-:11;IMPRECISE;CIPOS=-10,9;CIEND=-5,6;CIPOS95=0,0;CIEND95=0,1;MATEID=169759_2;EVENT=169759;SU=11;PE=6;SR=5;ALG=PROD;AF=0.0004445;NSAMP=13;MSQ=16.95;RECLASSIFIED;AC=13;AN=29246;NFAM=13
chr11	91266838	169759_2	N	]chr11:91266425]N	819.53	LOW	SVTYPE=BND;POS=91266425;STRANDS=+-:11;IMPRECISE;CIPOS=-5,6;CIEND=-10,9;CIPOS95=0,1;CIEND95=0,0;MATEID=169759_1;EVENT=169759;SECONDARY;SU=11;PE=6;SR=5;ALG=PROD;AF=0.0004445;NSAMP=13;MSQ=16.95;RECLASSIFIED;AC=13;AN=29246;NFAM=13
chr11	91271464	169760	N	<DEL>	681.15	PASS	SVTYPE=DEL;POS=91271464;SVLEN=-71321;END=91342785;STRANDS=+-:28;CIPOS=-3,2;CIEND=-3,1;CIPOS95=0,0;CIEND95=0,0;SU=28;PE=18;SR=10;ALG=PROD;AF=3.419e-05;NSAMP=1;MSQ=674.36;AC=1;AN=29246;NFAM=1
chr11	91285470	169761	N	<DEL>	596.52	PASS	SVTYPE=DEL;POS=91285470;SVLEN=-3513920;END=94799390;STRANDS=+-:22;CIPOS=-10,7;CIEND=-5,1;CIPOS95=0,0;CIEND95=0,0;SU=22;PE=15;SR=7;ALG=PROD;AF=3.419e-05;NSAMP=1;MSQ=596.52;AC=1;AN=29246;NFAM=1
chr11	91287490	468446	N	<DUP>	179.98	PASS	SVTYPE=DUP;POS=91287490;SVLEN=598;END=91288088;STRANDS=-+:14;CIPOS=-10,9;CIEND=-4,5;CIPOS95=0,0;CIEND95=0,0;SU=14;PE=9;SR=5;ALG=PROD;AF=3.421e-05;NSAMP=1;MSQ=117.43;AC=1;AN=29228;NFAM=1
chr11	91298792	42907_2	N	N]chr2:104143147]	2361.05	LOW	SVTYPE=BND;POS=91298792;STRANDS=++:4;CIPOS=-9,8;CIEND=-9,8;CIPOS95=0,0;CIEND95=0,0;MATEID=42907_1;EVENT=42907;SECONDARY;SU=4;PE=0;SR=4;ALG=PROD;AF=0.00212;NSAMP=62;MSQ=25.6;AC=62;AN=29246;NFAM=62
chr11	91298845	25647_1	N	N]chr20:49108378]	190.44	LOW	SVTYPE=BND;POS=91298845;STRANDS=++:5;IMPRECISE;CIPOS=-30,479;CIEND=-30,541;CIPOS95=-30,136;CIEND95=-30,185;MATEID=25647_2;EVENT=25647;SU=5;PE=5;SR=0;ALG=PROD;AF=0.0001368;NSAMP=4;MSQ=47.11;AC=4;AN=29246;NFAM=4
chr11	91298967	25643_1	N	[chr20:49108174[N	250	LOW	SVTYPE=BND;POS=91298967;STRANDS=--:5;IMPRECISE;CIPOS=-248,29;CIEND=-362,29;CIPOS95=-64,29;CIEND95=-76,29;MATEID=25643_2;EVENT=25643;SU=5;PE=5;SR=0;ALG=PROD;AF=0.0001368;NSAMP=4;MSQ=62.14;AC=4;AN=29246;NFAM=4
chr11	91309715	554701_2	N	[chr11:85400022[N	20.82	LOW	SVTYPE=BND;POS=91309715;STRANDS=--:4;IMPRECISE;CIPOS=-480,9;CIEND=-486,9;CIPOS95=-156,1;CIEND95=-152,1;MATEID=554701_1;EVENT=554701;SECONDARY;SU=4;PE=4;SR=0;ALG=PROD;AF=3.419e-05;NSAMP=1;MSQ=20.82;AC=1;AN=29246;NFAM=1
chr11	91310647	169762	N	<DEL>	458.57	PASS	SVTYPE=DEL;POS=91310647;SVLEN=-5921;END=91316568;STRANDS=+-:17;CIPOS=-5,4;CIEND=-10,9;CIPOS95=0,0;CIEND95=0,0;SU=17;PE=10;SR=7;ALG=PROD;AF=3.419e-05;NSAMP=1;MSQ=458.57;AC=1;AN=29246;NFAM=1
chr11	91316114	554873_1	N	[chr11:110997919[N	133592	LOW	SVTYPE=BND;POS=91316114;STRANDS=--:6135;CIPOS=0,0;CIEND=0,0;CIPOS95=0,0;CIEND95=0,0;MATEID=554873_2;EVENT=554873;SU=6135;PE=0;SR=6135;ALG=PROD;AF=0.06312;NSAMP=1845;MSQ=41.58;AC=1846;AN=29246;NFAM=1785
chr11	91316456	169763	N	<DEL>	182.61	PASS	SVTYPE=DEL;POS=91316456;SVLEN=-163;END=91316619;STRANDS=+-:4;IMPRECISE;CIPOS=-10,9;CIEND=-10,9;CIPOS95=-1,1;CIEND95=-1,0;SU=4;PE=1;SR=3;ALG=PROD;AF=6.839e-05;NSAMP=2;MSQ=91.23;AC=2;AN=29246;NFAM=2
chr11	91316873	169764	N	<DEL>	1228.93	PASS	SVTYPE=DEL;POS=91316873;SVLEN=-88610;END=91405483;STRANDS=+-:47;CIPOS=-23,22;CIEND=-23,21;CIPOS95=0,0;CIEND95=0,0;SU=47;PE=33;SR=14;ALG=PROD;AF=6.839e-05;NSAMP=2;MSQ=614.47;AC=2;AN=29246;NFAM=1
chr11	91319148	169728_2	N	]chr11:91034255]N	1073.99	PASS	SVTYPE=BND;POS=91034255;STRANDS=+-:62;IMPRECISE;CIPOS=-237,29;CIEND=-25,304;CIPOS95=-16,16;CIEND95=-18,18;MATEID=169728_1;EVENT=169728;SECONDARY;SU=62;PE=62;SR=0;ALG=PROD;AF=3.419e-05;NSAMP=1;MSQ=416.36;RECLASSIFIED;AC=1;AN=29246;NFAM=1
chr11	91319652	468437_2	N	N[chr11:91034632[	271.52	LOW	SVTYPE=BND;POS=91034632;STRANDS=-+:50;IMPRECISE;CIPOS=-10,351;CIEND=-285,29;CIPOS95=-10,22;CIEND95=-21,21;MATEID=468437_1;EVENT=468437;SECONDARY;SU=50;PE=50;SR=0;ALG=PROD;AF=3.419e-05;NSAMP=1;MSQ=62.76;RECLASSIFIED;AC=1;AN=29246;NFAM=1
chr11	91336800	162976_2	N	]chr11:38369353]N	454113	LOW	SVTYPE=BND;POS=38369353;STRANDS=+-:4;CIPOS=-9,8;CIEND=-9,8;CIPOS95=0,0;CIEND95=0,0;MATEID=162976_1;EVENT=162976;SECONDARY;SU=4;PE=0;SR=4;ALG=PROD;AF=0.161;NSAMP=4704;MSQ=52.41;RECLASSIFIED;AC=4709;AN=29246;NFAM=4464
chr11	91336819	169767_1	N	N[chr11:91336883[	382.89	LOW	SVTYPE=BND;POS=91336819;STRANDS=+-:6;CIPOS=-6,5;CIEND=-6,5;CIPOS95=0,0;CIEND95=0,0;MATEID=169767_2;EVENT=169767;SU=6;PE=0;SR=6;ALG=PROD;AF=0.0001026;NSAMP=3;MSQ=97.48;RECLASSIFIED;AC=3;AN=29244;NFAM=3
chr11	91336883	169767_2	N	]chr11:91336819]N	382.89	LOW	SVTYPE=BND;POS=91336819;STRANDS=+-:6;CIPOS=-6,5;CIEND=-6,5;CIPOS95=0,0;CIEND95=0,0;MATEID=169767_1;EVENT=169767;SECONDARY;SU=6;PE=0;SR=6;ALG=PROD;AF=0.0001026;NSAMP=3;MSQ=97.48;RECLASSIFIED;AC=3;AN=29244;NFAM=3
chr11	91338825	169768_1	N	N[chr11:91339086[	185.42	LOW	SVTYPE=BND;POS=91338825;STRANDS=+-:7;CIPOS=-5,4;CIEND=-5,4;CIPOS95=0,0;CIEND95=0,0;MATEID=169768_2;EVENT=169768;SU=7;PE=0;SR=7;ALG=PROD;AF=6.839e-05;NSAMP=2;MSQ=85.39;RECLASSIFIED;AC=2;AN=29246;NFAM=2
chr11	91339086	169768_2	N	]chr11:91338825]N	185.42	LOW	SVTYPE=BND;POS=91338825;STRANDS=+-:7;CIPOS=-5,4;CIEND=-5,4;CIPOS95=0,0;CIEND95=0,0;MATEID=169768_1;EVENT=169768;SECONDARY;SU=7;PE=0;SR=7;ALG=PROD;AF=6.839e-05;NSAMP=2;MSQ=85.39;RECLASSIFIED;AC=2;AN=29246;NFAM=2
chr11	91356293	60714_2	N	N]chr3:125661620]	17.91	LOW	SVTYPE=BND;POS=91356293;STRANDS=++:4;CIPOS=-9,8;CIEND=-9,8;CIPOS95=0,0;CIEND95=0,0;MATEID=60714_1;EVENT=60714;SECONDARY;SU=4;PE=0;SR=4;ALG=PROD;AF=3.419e-05;NSAMP=1;MSQ=17.91;AC=1;AN=29246;NFAM=1
chr11	91359379	26011_1	N	N]chrX:6242442]	29.81	LOW	SVTYPE=BND;POS=91359379;STRANDS=++:7;IMPRECISE;CIPOS=-9,9;CIEND=-8,9;CIPOS95=0,2;CIEND95=-1,3;MATEID=26011_2;EVENT=26011;SU=7;PE=5;SR=2;ALG=PROD;AF=3.419e-05;NSAMP=1;MSQ=29.81;AC=1;AN=29246;NFAM=1
chr11	91359381	26010_1	N	[chrX:6242278[N	71.76	LOW	SVTYPE=BND;POS=91359381;STRANDS=--:4;IMPRECISE;CIPOS=-577,9;CIEND=-729,9;CIPOS95=-162,0;CIEND95=-175,0;MATEID=26010_2;EVENT=26010;SU=4;PE=4;SR=0;ALG=PROD;AF=3.419e-05;NSAMP=1;MSQ=71.76;AC=1;AN=29246;NFAM=1
chr11	91359381	26209_1	N	]chrX:52230885]N	86.79	LOW	SVTYPE=BND;POS=91359381;STRANDS=-+:8;IMPRECISE;CIPOS=-10,7;CIEND=-10,9;CIPOS95=-1,0;CIEND95=-1,1;MATEID=26209_2;EVENT=26209;SU=8;PE=5;SR=3;ALG=PROD;AF=3.419e-05;NSAMP=1;MSQ=86.79;AC=1;AN=29246;NFAM=1
chr11	91363618	468448	N	<DUP>	68.51	PASS	SVTYPE=DUP;POS=91363618;SVLEN=750;END=91364368;STRANDS=-+:7;IMPRECISE;CIPOS=-308,9;CIEND=-10,491;CIPOS95=-111,2;CIEND95=-1,157;SU=7;PE=7;SR=0;ALG=PROD;AF=3.419e-05;NSAMP=1;MSQ=34.58;AC=1;AN=29246;NFAM=1
chr11	91364901	24509_1	N	[chr16:83191459[N	6255.91	LOW	SVTYPE=BND;POS=91364901;STRANDS=--:4;CIPOS=-29,28;CIEND=-29,28;CIPOS95=0,0;CIEND95=0,0;MATEID=24509_2;EVENT=24509;SU=4;PE=0;SR=4;ALG=PROD;AF=0.007625;NSAMP=222;MSQ=18.73;AC=223;AN=29246;NFAM=222
chr11	91370910	109496_2	N	[chr8:79171697[N	662.62	LOW	SVTYPE=BND;POS=91370910;STRANDS=--:17;IMPRECISE;CIPOS=-364,9;CIEND=-720,9;CIPOS95=-60,2;CIEND95=-168,0;MATEID=109496_1;EVENT=109496;SECONDARY;SU=17;PE=17;SR=0;ALG=PROD;AF=0.0001026;NSAMP=3;MSQ=17.09;AC=3;AN=29246;NFAM=3
chr11	91371785	73723_2	N	N[chr4:75643296[	47378.9	LOW	SVTYPE=BND;POS=91371785;STRANDS=-+:4;CIPOS=-9,8;CIEND=-9,8;CIPOS95=0,0;CIEND95=0,0;MATEID=73723_1;EVENT=73723;SECONDARY;SU=4;PE=0;SR=4;ALG=PROD;AF=0.04525;NSAMP=1308;MSQ=24.43;AC=1323;AN=29240;NFAM=1277
chr11	91375656	169770	N	<DEL>	623.82	PASS	SVTYPE=DEL;POS=91375656;SVLEN=-723;END=91376379;STRANDS=+-:25;CIPOS=-10,9;CIEND=-10,9;CIPOS95=0,0;CIEND95=0,0;SU=25;PE=17;SR=8;ALG=PROD;AF=3.42e-05;NSAMP=1;MSQ=614.5;AC=1;AN=29244;NFAM=1
chr11	91377777	554874	N	<INV>	10.68	LOW	SVTYPE=INV;POS=91377777;SVLEN=262;END=91378039;STRANDS=++:2,--:2;IMPRECISE;CIPOS=-10,38;CIEND=0,10;CIPOS95=0,38;CIEND95=0,3;SU=4;PE=4;SR=0;ALG=PROD;AF=3.419e-05;NSAMP=1;MSQ=9.3;AC=1;AN=29246;NFAM=1
chr11	91380417	468449	N	<DUP>	49.67	PASS	SVTYPE=DUP;POS=91380417;SVLEN=12603;END=91393020;STRANDS=-+:6;IMPRECISE;CIPOS=-474,9;CIEND=-10,520;CIPOS95=-88,2;CIEND95=-2,96;SU=6;PE=6;SR=0;ALG=PROD;AF=3.419e-05;NSAMP=1;MSQ=48.71;AC=1;AN=29246;NFAM=1
chr11	91390182	169771	N	<DEL>	298.95	PASS	SVTYPE=DEL;POS=91390182;SVLEN=-14249;END=91404431;STRANDS=+-:14;CIPOS=-10,9;CIEND=-5,2;CIPOS95=0,0;CIEND95=0,0;SU=14;PE=7;SR=7;ALG=PROD;AF=3.419e-05;NSAMP=1;MSQ=284.67;AC=1;AN=29246;NFAM=1
chr11	91395667	169772	N	<DEL>	206.96	PASS	SVTYPE=DEL;POS=91395667;SVLEN=-158;END=91395825;STRANDS=+-:5;CIPOS=-10,9;CIEND=-10,9;CIPOS95=0,0;CIEND95=0,0;SU=5;PE=0;SR=5;ALG=PROD;AF=3.42e-05;NSAMP=1;MSQ=170.83;AC=1;AN=29240;NFAM=1
chr11	91395817	169774	N	<DEL>	311.73	PASS	SVTYPE=DEL;POS=91395817;SVLEN=-180607;END=91576424;STRANDS=+-:13;IMPRECISE;CIPOS=-6,9;CIEND=-10,9;CIPOS95=-1,1;CIEND95=-1,0;SU=13;PE=10;SR=3;ALG=PROD;AF=3.419e-05;NSAMP=1;MSQ=311.72;AC=1;AN=29246;NFAM=1
chr11	91402029	468450_1	N	]chr11:91402286]N	77413.6	LOW	SVTYPE=BND;POS=91402029;STRANDS=-+:208;IMPRECISE;CIPOS=-426,11;CIEND=-7,436;CIPOS95=-43,11;CIEND95=-7,49;MATEID=468450_2;EVENT=468450;SU=208;PE=208;SR=0;ALG=PROD;AF=0.05761;NSAMP=1685;MSQ=25.94;RECLASSIFIED;AC=1685;AN=29246;NFAM=1599
chr11	91402105	26457_1	N	[chrX:133037224[N	127.07	LOW	SVTYPE=BND;POS=91402105;STRANDS=--:14;IMPRECISE;CIPOS=-457,29;CIEND=-534,25;CIPOS95=-76,29;CIEND95=-144,25;MATEID=26457_2;EVENT=26457;SU=14;PE=14;SR=0;ALG=PROD;AF=0.000171;NSAMP=5;MSQ=23.79;AC=5;AN=29246;NFAM=5
chr11	91402262	24291_1	N	]chr16:7683010]N	4717.47	LOW	SVTYPE=BND;POS=91402262;STRANDS=-+:46;CIPOS=-9,8;CIEND=-12,6;CIPOS95=0,0;CIEND95=0,0;MATEID=24291_2;EVENT=24291;SU=46;PE=2;SR=44;ALG=PROD;AF=0.0005129;NSAMP=15;MSQ=24.39;AC=15;AN=29246;NFAM=13
chr11	91402283	114962_2	N	N[chr9:68411376[	136206	LOW	SVTYPE=BND;POS=91402283;STRANDS=-+:16;CIPOS=-10,9;CIEND=-10,8;CIPOS95=0,0;CIEND95=0,0;MATEID=114962_1;EVENT=114962;SECONDARY;SU=16;PE=2;SR=14;ALG=PROD;AF=0.0862;NSAMP=2521;MSQ=32.5;AC=2521;AN=29246;NFAM=2453
chr11	91402286	26456_1	N	N]chrX:133037304]	4234.87	LOW	SVTYPE=BND;POS=91402286;STRANDS=++:303;IMPRECISE;CIPOS=-9,352;CIEND=-3,410;CIPOS95=-9,9;CIEND95=-3,51;MATEID=26456_2;EVENT=26456;SU=303;PE=303;SR=0;ALG=PROD;AF=0.003488;NSAMP=102;MSQ=28.45;AC=102;AN=29246;NFAM=102
chr11	91402286	468450_2	N	N[chr11:91402029[	77413.6	LOW	SVTYPE=BND;POS=91402029;STRANDS=-+:208;IMPRECISE;CIPOS=-7,436;CIEND=-426,11;CIPOS95=-7,49;CIEND95=-43,11;MATEID=468450_1;EVENT=468450;SECONDARY;SU=208;PE=208;SR=0;ALG=PROD;AF=0.05761;NSAMP=1685;MSQ=25.94;RECLASSIFIED;AC=1685;AN=29246;NFAM=1599
chr11	91402382	18702_2	N	[chr10:53238166[N	186.24	LOW	SVTYPE=BND;POS=91402382;STRANDS=--:12;CIPOS=-29,28;CIEND=-29,28;CIPOS95=0,0;CIEND95=0,0;MATEID=18702_1;EVENT=18702;SECONDARY;SU=12;PE=0;SR=12;ALG=PROD;AF=0.0003077;NSAMP=9;MSQ=13.64;AC=9;AN=29246;NFAM=9
chr11	91420413	61157_2	N	]chr3:50106147]N	43857.1	LOW	SVTYPE=BND;POS=91420413;STRANDS=+-:959;CIPOS=-3,4;CIEND=-2,2;CIPOS95=0,0;CIEND95=0,0;MATEID=61157_1;EVENT=61157;SECONDARY;SU=959;PE=663;SR=296;ALG=PROD;AF=0.04794;NSAMP=1402;MSQ=25.95;AC=1402;AN=29246;NFAM=1399
chr11	91420438	101875_2	N	N]chr7:27766458]	105454	LOW	SVTYPE=BND;POS=91420438;STRANDS=++:4;IMPRECISE;CIPOS=-10,9;CIEND=-9,7;CIPOS95=-1,1;CIEND95=-1,1;MATEID=101875_1;EVENT=101875;SECONDARY;SU=4;PE=1;SR=3;ALG=PROD;AF=0.07728;NSAMP=2257;MSQ=27.22;AC=2260;AN=29246;NFAM=2181
chr11	91420438	169775_1	N	N[chr11:132796565[	754741	LOW	SVTYPE=BND;POS=91420438;STRANDS=+-:56;CIPOS=-9,2;CIEND=-5,8;CIPOS95=0,0;CIEND95=0,0;MATEID=169775_2;EVENT=169775;SU=56;PE=0;SR=56;ALG=PROD;AF=0.2852;NSAMP=8340;MSQ=55.5;RECLASSIFIED;AC=8340;AN=29246;NFAM=7831
chr11	91420438	18534_2	N	N[chr10:11907443[	70465.8	LOW	SVTYPE=BND;POS=91420438;STRANDS=-+:3371;IMPRECISE;CIPOS=-3,78;CIEND=-179,7;CIPOS95=-1,1;CIEND95=-8,7;MATEID=18534_1;EVENT=18534;SECONDARY;SU=3371;PE=3371;SR=0;AF=0.04944;NSAMP=1446;MSQ=30.43;AC=1446;AN=29246;NFAM=1430
chr11	91420438	83836_2	N	N]chr5:134220031]	176700	LOW	SVTYPE=BND;POS=91420438;STRANDS=++:4;CIPOS=-9,8;CIEND=-9,8;CIPOS95=0,0;CIEND95=0,0;MATEID=83836_1;EVENT=83836;SECONDARY;SU=4;PE=0;SR=4;ALG=PROD;AF=0.1274;NSAMP=3722;MSQ=27.92;AC=3726;AN=29246;NFAM=3556
chr11	91422980	169776	N	<DEL>	856.51	PASS	SVTYPE=DEL;POS=91422980;SVLEN=-15581;END=91438561;STRANDS=+-:48;CIPOS=-24,15;CIEND=-10,9;CIPOS95=0,0;CIEND95=0,0;SU=48;PE=27;SR=21;ALG=PROD;AF=0.0001026;NSAMP=3;MSQ=204.64;AC=3;AN=29246;NFAM=3
chr11	91428755	169777	N	<DEL>	1.13295e+06	PASS	SVTYPE=DEL;POS=91428755;SVLEN=-596;END=91429351;STRANDS=+-:39113;CIPOS=0,0;CIEND=0,0;CIPOS95=0,0;CIEND95=0,0;SU=39113;PE=23483;SR=15630;ALG=PROD;AF=0.05307;NSAMP=1482;MSQ=520.26;MEDGQR=4.29;Q10GQR=4.03;AC=1552;AN=29246;NFAM=1411
chr11	91443168	169778_1	N	N[chr11:91443540[	1069	LOW	SVTYPE=BND;POS=91443168;STRANDS=+-:15;CIPOS=-3,1;CIEND=-10,7;CIPOS95=0,0;CIEND95=0,0;MATEID=169778_2;EVENT=169778;SU=15;PE=1;SR=14;ALG=PROD;AF=0.0003077;NSAMP=9;MSQ=19.76;RECLASSIFIED;AC=9;AN=29246;NFAM=9
chr11	91443540	169778_2	N	]chr11:91443168]N	1069	LOW	SVTYPE=BND;POS=91443168;STRANDS=+-:15;CIPOS=-10,7;CIEND=-3,1;CIPOS95=0,0;CIEND95=0,0;MATEID=169778_1;EVENT=169778;SECONDARY;SU=15;PE=1;SR=14;ALG=PROD;AF=0.0003077;NSAMP=9;MSQ=19.76;RECLASSIFIED;AC=9;AN=29246;NFAM=9
chr11	91445731	468451	N	<DUP>	137.97	PASS	SVTYPE=DUP;POS=91445731;SVLEN=119618;END=91565349;STRANDS=-+:14;CIPOS=-10,9;CIEND=-6,6;CIPOS95=0,0;CIEND95=0,0;SU=14;PE=9;SR=5;ALG=PROD;AF=3.419e-05;NSAMP=1;MSQ=136.44;AC=1;AN=29246;NFAM=1
chr11	91450965	25549_1	N	[chr20:24170375[N	682.8	PASS	SVTYPE=BND;POS=91450965;STRANDS=--:54;CIPOS=-30,29;CIEND=-24,21;CIPOS95=0,0;CIEND95=0,0;MATEID=25549_2;EVENT=25549;SU=54;PE=33;SR=21;ALG=PROD;AF=6.839e-05;NSAMP=2;MSQ=341.4;AC=2;AN=29246;NFAM=2
chr11	91451796	25550_1	N	N]chr20:24170375]	508.84	PASS	SVTYPE=BND;POS=91451796;STRANDS=++:43;CIPOS=-29,29;CIEND=-30,24;CIPOS95=0,0;CIEND95=0,0;MATEID=25550_2;EVENT=25550;SU=43;PE=22;SR=21;ALG=PROD;AF=6.839e-05;NSAMP=2;MSQ=254.42;AC=2;AN=29246;NFAM=2
chr11	91482464	169780_1	N	N[chr11:91483544[	14011.2	PASS	SVTYPE=BND;POS=91482464;STRANDS=+-:537;CIPOS=-3,2;CIEND=-4,1;CIPOS95=0,0;CIEND95=0,0;MATEID=169780_2;EVENT=169780;SU=537;PE=375;SR=162;ALG=PROD;AF=0.0009574;NSAMP=28;MSQ=399.58;RECLASSIFIED;AC=28;AN=29246;NFAM=28
chr11	91483544	169780_2	N	]chr11:91482464]N	14011.2	PASS	SVTYPE=BND;POS=91482464;STRANDS=+-:537;CIPOS=-4,1;CIEND=-3,2;CIPOS95=0,0;CIEND95=0,0;MATEID=169780_1;EVENT=169780;SECONDARY;SU=537;PE=375;SR=162;ALG=PROD;AF=0.0009574;NSAMP=28;MSQ=399.58;RECLASSIFIED;AC=28;AN=29246;NFAM=28
chr11	91498485	554877	N	<INV>	960.66	LOW	SVTYPE=INV;POS=91498485;SVLEN=306;END=91498791;STRANDS=++:3,--:2;IMPRECISE;CIPOS=-10,61;CIEND=-131,33;CIPOS95=0,60;CIEND95=-120,24;SU=5;PE=5;SR=0;ALG=PROD;AF=0.001335;NSAMP=35;MSQ=19.71;AC=39;AN=29214;NFAM=35
chr11	91498566	18535_2	N	N[chr10:102854946[	78115.4	LOW	SVTYPE=BND;POS=91498566;STRANDS=-+:360;CIPOS=-2,2;CIEND=-1,2;CIPOS95=0,0;CIEND95=0,0;MATEID=18535_1;EVENT=18535;SECONDARY;SU=360;PE=0;SR=360;ALG=PROD;AF=0.04496;NSAMP=1315;MSQ=36.19;AC=1315;AN=29246;NFAM=1266
chr11	91498701	169781	N	<DEL>	992.35	PASS	SVTYPE=DEL;POS=91498701;SVLEN=-46530;END=91545231;STRANDS=+-:38;CIPOS=-24,23;CIEND=-24,21;CIPOS95=0,0;CIEND95=0,0;SU=38;PE=24;SR=14;ALG=PROD;AF=6.839e-05;NSAMP=2;MSQ=485.59;AC=2;AN=29246;NFAM=1
chr11	91519139	169782	N	<DEL>	575.48	PASS	SVTYPE=DEL;POS=91519139;SVLEN=-13489;END=91532628;STRANDS=+-:26;CIPOS=-2,1;CIEND=-10,9;CIPOS95=0,0;CIEND95=0,0;SU=26;PE=14;SR=12;ALG=PROD;AF=3.419e-05;NSAMP=1;MSQ=575.48;AC=1;AN=29246;NFAM=1
chr11	91525929	168008_2	N	]chr11:71810972]N	17910.6	LOW	SVTYPE=BND;POS=71810972;STRANDS=+-:4;CIPOS=-9,8;CIEND=-9,8;CIPOS95=0,0;CIEND95=0,0;MATEID=168008_1;EVENT=168008;SECONDARY;SU=4;PE=0;SR=4;ALG=PROD;AF=0.01258;NSAMP=368;MSQ=26.88;RECLASSIFIED;AC=368;AN=29246;NFAM=364
chr11	91526649	169783	N	<DEL>	602.6	PASS	SVTYPE=DEL;POS=91526649;SVLEN=-2311;END=91528960;STRANDS=+-:24;CIPOS=-3,2;CIEND=-10,9;CIPOS95=0,0;CIEND95=0,0;SU=24;PE=13;SR=11;ALG=PROD;AF=3.419e-05;NSAMP=1;MSQ=602.6;AC=1;AN=29246;NFAM=1
chr11	91538639	554879_1	N	N]chr11:91540182]	299.45	PASS	SVTYPE=BND;POS=91538639;STRANDS=++:20;CIPOS=-10,9;CIEND=-10,4;CIPOS95=0,0;CIEND95=0,0;MATEID=554879_2;EVENT=554879;SU=20;PE=13;SR=7;ALG=PROD;AF=3.419e-05;NSAMP=1;MSQ=299.45;AC=1;AN=29246;NFAM=1
chr11	91538687	554878_1	N	[chr11:91539859[N	455.31	PASS	SVTYPE=BND;POS=91538687;STRANDS=--:27;CIPOS=-4,1;CIEND=-7,9;CIPOS95=0,0;CIEND95=0,0;MATEID=554878_2;EVENT=554878;SU=27;PE=17;SR=10;ALG=PROD;AF=3.419e-05;NSAMP=1;MSQ=455.31;AC=1;AN=29246;NFAM=1
chr11	91539859	554878_2	N	[chr11:91538687[N	455.31	PASS	SVTYPE=BND;POS=91539859;STRANDS=--:27;CIPOS=-7,9;CIEND=-4,1;CIPOS95=0,0;CIEND95=0,0;MATEID=554878_1;EVENT=554878;SECONDARY;SU=27;PE=17;SR=10;ALG=PROD;AF=3.419e-05;NSAMP=1;MSQ=455.31;AC=1;AN=29246;NFAM=1
chr11	91540182	554879_2	N	N]chr11:91538639]	299.45	PASS	SVTYPE=BND;POS=91540182;STRANDS=++:20;CIPOS=-10,4;CIEND=-10,9;CIPOS95=0,0;CIEND95=0,0;MATEID=554879_1;EVENT=554879;SECONDARY;SU=20;PE=13;SR=7;ALG=PROD;AF=3.419e-05;NSAMP=1;MSQ=299.45;AC=1;AN=29246;NFAM=1
chr11	91542209	169784	N	<DEL>	68947	PASS	SVTYPE=DEL;POS=91542209;SVLEN=-3114;END=91545323;STRANDS=+-:3037;CIPOS=0,0;CIEND=0,0;CIPOS95=0,0;CIEND95=0,0;SU=3037;PE=1785;SR=1252;ALG=PROD;AF=0.004274;NSAMP=125;MSQ=464.13;AC=125;AN=29246;NFAM=122
chr11	91543353	101876_2	N	N[chr7:33596360[	379.51	LOW	SVTYPE=BND;POS=91543353;STRANDS=-+:37;CIPOS=-9,8;CIEND=-9,8;CIPOS95=0,0;CIEND95=0,0;MATEID=101876_1;EVENT=101876;SECONDARY;SU=37;PE=0;SR=37;ALG=PROD;AF=0.0006155;NSAMP=18;MSQ=17.32;AC=18;AN=29246;NFAM=18
chr11	91543353	169785_1	N	N[chr11:97588456[	27005.8	LOW	SVTYPE=BND;POS=91543353;STRANDS=+-:174;CIPOS=-4,4;CIEND=-4,4;CIPOS95=0,0;CIEND95=0,0;MATEID=169785_2;EVENT=169785;SU=174;PE=0;SR=174;ALG=PROD;AF=0.01928;NSAMP=564;MSQ=27.23;RECLASSIFIED;AC=564;AN=29246;NFAM=557
chr11	91546513	552342_2	N	N]chr11:23723055]	2737.29	LOW	SVTYPE=BND;POS=91546513;STRANDS=++:4;CIPOS=-9,8;CIEND=-9,8;CIPOS95=0,0;CIEND95=0,0;MATEID=552342_1;EVENT=552342;SECONDARY;SU=4;PE=0;SR=4;ALG=PROD;AF=0.002941;NSAMP=86;MSQ=13.11;AC=86;AN=29246;NFAM=86
chr11	91547843	169786	N	<DEL>	637.58	PASS	SVTYPE=DEL;POS=91547843;SVLEN=-4223;END=91552066;STRANDS=+-:32;CIPOS=-22,21;CIEND=-30,29;CIPOS95=0,0;CIEND95=0,0;SU=32;PE=16;SR=16;ALG=PROD;AF=6.839e-05;NSAMP=2;MSQ=314.67;AC=2;AN=29246;NFAM=2
chr11	91567443	169788	N	<DEL>	1157.65	PASS	SVTYPE=DEL;POS=91567443;SVLEN=-3737;END=91571180;STRANDS=+-:46;CIPOS=-10,9;CIEND=-2,0;CIPOS95=0,0;CIEND95=0,0;SU=46;PE=29;SR=17;ALG=PROD;AF=3.419e-05;NSAMP=1;MSQ=1157.1;AC=1;AN=29246;NFAM=1
chr11	91571440	169790_1	N	N[chr11:91571516[	302.63	LOW	SVTYPE=BND;POS=91571440;STRANDS=+-:21;CIPOS=-24,23;CIEND=-20,20;CIPOS95=0,0;CIEND95=0,0;MATEID=169790_2;EVENT=169790;SU=21;PE=0;SR=21;ALG=PROD;AF=3.419e-05;NSAMP=1;MSQ=167.82;RECLASSIFIED;AC=1;AN=29246;NFAM=1
chr11	91571516	169790_2	N	]chr11:91571440]N	302.63	LOW	SVTYPE=BND;POS=91571440;STRANDS=+-:21;CIPOS=-20,20;CIEND=-24,23;CIPOS95=0,0;CIEND95=0,0;MATEID=169790_1;EVENT=169790;SECONDARY;SU=21;PE=0;SR=21;ALG=PROD;AF=3.419e-05;NSAMP=1;MSQ=167.82;RECLASSIFIED;AC=1;AN=29246;NFAM=1
chr11	91588815	554880_1	N	[chr11:91589626[N	515.09	LOW	SVTYPE=BND;POS=91588815;STRANDS=--:44;CIPOS=-30,29;CIEND=-26,25;CIPOS95=0,0;CIEND95=0,0;MATEID=554880_2;EVENT=554880;SU=44;PE=17;SR=27;ALG=PROD;AF=0.0001026;NSAMP=3;MSQ=171.55;AC=3;AN=29246;NFAM=3
chr11	91588951	554881_1	N	N]chr11:91589616]	636.31	LOW	SVTYPE=BND;POS=91588951;STRANDS=++:49;CIPOS=-25,26;CIEND=-24,22;CIPOS95=0,0;CIEND95=0,0;MATEID=554881_2;EVENT=554881;SU=49;PE=22;SR=27;ALG=PROD;AF=0.0001026;NSAMP=3;MSQ=211.5;AC=3;AN=29246;NFAM=3
chr11	91589616	554881_2	N	N]chr11:91588951]	636.31	LOW	SVTYPE=BND;POS=91589616;STRANDS=++:49;CIPOS=-24,22;CIEND=-25,26;CIPOS95=0,0;CIEND95=0,0;MATEID=554881_1;EVENT=554881;SECONDARY;SU=49;PE=22;SR=27;ALG=PROD;AF=0.0001026;NSAMP=3;MSQ=211.5;AC=3;AN=29246;NFAM=3
chr11	91589626	554880_2	N	[chr11:91588815[N	515.09	LOW	SVTYPE=BND;POS=91589626;STRANDS=--:44;CIPOS=-26,25;CIEND=-30,29;CIPOS95=0,0;CIEND95=0,0;MATEID=554880_1;EVENT=554880;SECONDARY;SU=44;PE=17;SR=27;ALG=PROD;AF=0.0001026;NSAMP=3;MSQ=171.55;AC=3;AN=29246;NFAM=3
chr11	91591332	73724_2	N	N]chr4:162531509]	23.16	LOW	SVTYPE=BND;POS=91591332;STRANDS=++:4;CIPOS=-9,8;CIEND=-9,8;CIPOS95=0,0;CIEND95=0,0;MATEID=73724_1;EVENT=73724;SECONDARY;SU=4;PE=0;SR=4;ALG=PROD;AF=3.419e-05;NSAMP=1;MSQ=17.91;AC=1;AN=29246;NFAM=1
chr11	91599651	169793	N	<DEL>	491.57	PASS	SVTYPE=DEL;POS=91599651;SVLEN=-1229;END=91600880;STRANDS=+-:19;CIPOS=-10,9;CIEND=-4,1;CIPOS95=0,0;CIEND95=0,0;SU=19;PE=11;SR=8;ALG=PROD;AF=3.419e-05;NSAMP=1;MSQ=491.57;AC=1;AN=29246;NFAM=1
chr11	91615219	468454	N	<DUP>	267.34	PASS	SVTYPE=DUP;POS=91615219;SVLEN=14550;END=91629769;STRANDS=-+:26;CIPOS=-10,9;CIEND=-10,9;CIPOS95=0,0;CIEND95=0,0;SU=26;PE=14;SR=12;ALG=PROD;AF=3.419e-05;NSAMP=1;MSQ=261.6;AC=1;AN=29246;NFAM=1
chr11	91618546	169794	N	<DEL>	746.37	PASS	SVTYPE=DEL;POS=91618546;SVLEN=-81484;END=91700030;STRANDS=+-:31;CIPOS=-2,1;CIEND=-2,0;CIPOS95=0,0;CIEND95=0,0;SU=31;PE=19;SR=12;ALG=PROD;AF=3.419e-05;NSAMP=1;MSQ=746.37;AC=1;AN=29246;NFAM=1
chr11	91620241	468455_1	N	]chr11:91637418]N	3656.16	LOW	SVTYPE=BND;POS=91620241;STRANDS=-+:19;IMPRECISE;CIPOS=-360,29;CIEND=-27,324;CIPOS95=-37,29;CIEND95=-27,54;MATEID=468455_2;EVENT=468455;SU=19;PE=19;SR=0;ALG=PROD;AF=0.005197;NSAMP=152;MSQ=14.56;RECLASSIFIED;AC=152;AN=29246;NFAM=151
chr11	91620272	468456	N	<DUP>	100.98	PASS	SVTYPE=DUP;POS=91620272;SVLEN=18353;END=91638625;STRANDS=-+:7;IMPRECISE;CIPOS=-311,9;CIEND=-10,388;CIPOS95=-68,2;CIEND95=0,132;SU=7;PE=7;SR=0;ALG=PROD;AF=6.839e-05;NSAMP=2;MSQ=49.61;AC=2;AN=29246;NFAM=2
chr11	91636196	23719_1	N	]chr14:37330724]N	1175.28	LOW	SVTYPE=BND;POS=91636196;STRANDS=-+:6;CIPOS=-8,5;CIEND=-7,6;CIPOS95=0,0;CIEND95=0,0;MATEID=23719_2;EVENT=23719;SU=6;PE=1;SR=5;ALG=PROD;AF=0.001368;NSAMP=40;MSQ=25.83;AC=40;AN=29246;NFAM=40
chr11	91637418	468455_2	N	N[chr11:91620241[	3656.16	LOW	SVTYPE=BND;POS=91620241;STRANDS=-+:19;IMPRECISE;CIPOS=-27,324;CIEND=-360,29;CIPOS95=-27,54;CIEND95=-37,29;MATEID=468455_1;EVENT=468455;SECONDARY;SU=19;PE=19;SR=0;ALG=PROD;AF=0.005197;NSAMP=152;MSQ=14.56;RECLASSIFIED;AC=152;AN=29246;NFAM=151
chr11	91637419	169795	N	<DEL>	2.53531e+06	PASS	SVTYPE=DEL;POS=91637419;SVLEN=-1059;END=91638478;STRANDS=+-:85544;CIPOS=0,0;CIEND=0,0;CIPOS95=0,0;CIEND95=0,0;SU=85544;PE=68636;SR=16908;ALG=PROD;AF=0.1314;NSAMP=3563;MSQ=446.24;MEDGQR=4;Q10GQR=3.62;AC=3843;AN=29246;NFAM=3381
chr11	91641463	169796	N	<DEL>	896.03	PASS	SVTYPE=DEL;POS=91641463;SVLEN=-20297;END=91661760;STRANDS=+-:42;CIPOS=-23,22;CIEND=-28,29;CIPOS95=0,0;CIEND95=0,0;SU=42;PE=22;SR=20;ALG=PROD;AF=6.839e-05;NSAMP=2;MSQ=448.01;AC=2;AN=29246;NFAM=2
chr11	91649749	169797_1	N	N[chr11:91652474[	6677.58	PASS	SVTYPE=BND;POS=91649749;STRANDS=+-:287;CIPOS=-2,1;CIEND=-3,0;CIPOS95=0,0;CIEND95=0,0;MATEID=169797_2;EVENT=169797;SU=287;PE=173;SR=114;ALG=PROD;AF=0.000171;NSAMP=5;MSQ=424.34;RECLASSIFIED;AC=5;AN=29246;NFAM=5
chr11	91652474	169797_2	N	]chr11:91649749]N	6677.58	PASS	SVTYPE=BND;POS=91649749;STRANDS=+-:287;CIPOS=-3,0;CIEND=-2,1;CIPOS95=0,0;CIEND95=0,0;MATEID=169797_1;EVENT=169797;SECONDARY;SU=287;PE=173;SR=114;ALG=PROD;AF=0.000171;NSAMP=5;MSQ=424.34;RECLASSIFIED;AC=5;AN=29246;NFAM=5
chr11	91668684	169801	N	<DEL>	218.8	PASS	SVTYPE=DEL;POS=91668684;SVLEN=-84;END=91668768;STRANDS=+-:9;CIPOS=-4,3;CIEND=-4,3;CIPOS95=0,0;CIEND95=0,0;SU=9;PE=0;SR=9;ALG=PROD;AF=3.419e-05;NSAMP=1;MSQ=218.8;AC=1;AN=29246;NFAM=1
chr11	91671738	169802	N	<DEL>	1291.88	PASS	SVTYPE=DEL;POS=91671738;SVLEN=-3771;END=91675509;STRANDS=+-:56;CIPOS=-30,29;CIEND=-30,28;CIPOS95=0,0;CIEND95=0,0;SU=56;PE=39;SR=17;ALG=PROD;AF=0.0001026;NSAMP=3;MSQ=430.6;AC=3;AN=29246;NFAM=3
chr11	91674211	169803_1	N	N[chr11:91674276[	6986.11	LOW	SVTYPE=BND;POS=91674211;STRANDS=+-:257;CIPOS=-3,2;CIEND=-3,2;CIPOS95=0,0;CIEND95=0,0;MATEID=169803_2;EVENT=169803;SU=257;PE=2;SR=255;ALG=PROD;AF=0.000889;NSAMP=26;MSQ=194.12;RECLASSIFIED;AC=26;AN=29246;NFAM=26
chr11	91674276	169803_2	N	]chr11:91674211]N	6986.11	LOW	SVTYPE=BND;POS=91674211;STRANDS=+-:257;CIPOS=-3,2;CIEND=-3,2;CIPOS95=0,0;CIEND95=0,0;MATEID=169803_1;EVENT=169803;SECONDARY;SU=257;PE=2;SR=255;ALG=PROD;AF=0.000889;NSAMP=26;MSQ=194.12;RECLASSIFIED;AC=26;AN=29246;NFAM=26
chr11	91677698	169805	N	<DEL>	443.54	PASS	SVTYPE=DEL;POS=91677698;SVLEN=-80;END=91677778;STRANDS=+-:13;CIPOS=-28,26;CIEND=-30,29;CIPOS95=0,0;CIEND95=0,0;SU=13;PE=0;SR=13;ALG=PROD;AF=3.419e-05;NSAMP=1;MSQ=242.72;AC=1;AN=29246;NFAM=1
chr11	91682903	169806_1	N	N[chr11:91917229[	30.13	LOW	SVTYPE=BND;POS=91682903;STRANDS=+-:4;IMPRECISE;CIPOS=-10,466;CIEND=-386,9;CIPOS95=-1,164;CIEND95=-108,2;MATEID=169806_2;EVENT=169806;SU=4;PE=4;SR=0;ALG=PROD;AF=3.419e-05;NSAMP=1;MSQ=29.87;RECLASSIFIED;AC=1;AN=29246;NFAM=1
chr11	91709700	169807_1	N	N[chr11:91709926[	360.53	LOW	SVTYPE=BND;POS=91709700;STRANDS=+-:8;CIPOS=-5,4;CIEND=-10,9;CIPOS95=0,0;CIEND95=0,0;MATEID=169807_2;EVENT=169807;SU=8;PE=1;SR=7;ALG=PROD;AF=0.0001368;NSAMP=4;MSQ=88.59;RECLASSIFIED;AC=4;AN=29246;NFAM=4
chr11	91709926	169807_2	N	]chr11:91709700]N	360.53	LOW	SVTYPE=BND;POS=91709700;STRANDS=+-:8;CIPOS=-10,9;CIEND=-5,4;CIPOS95=0,0;CIEND95=0,0;MATEID=169807_1;EVENT=169807;SECONDARY;SU=8;PE=1;SR=7;ALG=PROD;AF=0.0001368;NSAMP=4;MSQ=88.59;RECLASSIFIED;AC=4;AN=29246;NFAM=4
chr11	91728153	169808	N	<DEL>	882.08	PASS	SVTYPE=DEL;POS=91728153;SVLEN=-552;END=91728705;STRANDS=+-:36;CIPOS=-3,1;CIEND=-2,0;CIPOS95=0,0;CIEND95=0,0;SU=36;PE=17;SR=19;ALG=PROD;AF=3.419e-05;NSAMP=1;MSQ=857.34;AC=1;AN=29246;NFAM=1
chr11	91747435	169809_1	N	N[chr11:91747488[	1104.41	LOW	SVTYPE=BND;POS=91747435;STRANDS=+-:9;IMPRECISE;CIPOS=-28,29;CIEND=-27,29;CIPOS95=-1,1;CIEND95=-2,2;MATEID=169809_2;EVENT=169809;SU=9;PE=0;SR=9;ALG=PROD;AF=0.0001368;NSAMP=4;MSQ=9.65;RECLASSIFIED;AC=4;AN=29240;NFAM=4
chr11	91747451	42909_2	N	N]chr2:61541105]	493.39	LOW	SVTYPE=BND;POS=91747451;STRANDS=++:4;CIPOS=-9,8;CIEND=-9,8;CIPOS95=0,0;CIEND95=0,0;MATEID=42909_1;EVENT=42909;SECONDARY;SU=4;PE=0;SR=4;ALG=PROD;AF=0.0006497;NSAMP=15;MSQ=19.73;AC=19;AN=29246;NFAM=15
chr11	91747488	169809_2	N	]chr11:91747435]N	1104.41	LOW	SVTYPE=BND;POS=91747435;STRANDS=+-:9;IMPRECISE;CIPOS=-27,29;CIEND=-28,29;CIPOS95=-2,2;CIEND95=-1,1;MATEID=169809_1;EVENT=169809;SECONDARY;SU=9;PE=0;SR=9;ALG=PROD;AF=0.0001368;NSAMP=4;MSQ=9.65;RECLASSIFIED;AC=4;AN=29240;NFAM=4
chr11	91749072	169810_1	N	N[chr11:91756427[	7110.06	PASS	SVTYPE=BND;POS=91749072;STRANDS=+-:295;CIPOS=-2,2;CIEND=-4,1;CIPOS95=0,0;CIEND95=0,0;MATEID=169810_2;EVENT=169810;SU=295;PE=183;SR=112;ALG=PROD;AF=0.0003077;NSAMP=9;MSQ=579.5;RECLASSIFIED;AC=9;AN=29246;NFAM=8
chr11	91753066	169811	N	<DEL>	3959.16	PASS	SVTYPE=DEL;POS=91753066;SVLEN=-3037;END=91756103;STRANDS=+-:178;CIPOS=-2,1;CIEND=-5,4;CIPOS95=0,0;CIEND95=0,0;SU=178;PE=95;SR=83;ALG=PROD;AF=0.0002393;NSAMP=7;MSQ=565.59;AC=7;AN=29246;NFAM=7
chr11	91756427	169810_2	N	]chr11:91749072]N	7110.06	PASS	SVTYPE=BND;POS=91749072;STRANDS=+-:295;CIPOS=-4,1;CIEND=-2,2;CIPOS95=0,0;CIEND95=0,0;MATEID=169810_1;EVENT=169810;SECONDARY;SU=295;PE=183;SR=112;ALG=PROD;AF=0.0003077;NSAMP=9;MSQ=579.5;RECLASSIFIED;AC=9;AN=29246;NFAM=8
chr11	91761939	169812	N	<DEL>	587.4	PASS	SVTYPE=DEL;POS=91761939;SVLEN=-175;END=91762114;STRANDS=+-:20;CIPOS=-23,22;CIEND=-23,22;CIPOS95=0,0;CIEND95=0,0;SU=20;PE=0;SR=20;ALG=PROD;AF=6.839e-05;NSAMP=2;MSQ=289.21;AC=2;AN=29246;NFAM=2
chr11	91770589	468457	N	<DUP>	299.21	PASS	SVTYPE=DUP;POS=91770589;SVLEN=36235;END=91806824;STRANDS=-+:32;CIPOS=-9,9;CIEND=-6,1;CIPOS95=0,0;CIEND95=0,0;SU=32;PE=22;SR=10;ALG=PROD;AF=3.419e-05;NSAMP=1;MSQ=295.99;AC=1;AN=29246;NFAM=1
chr11	91770744	169813	N	<DEL:ME:LINE|L1|L1M1>	8808.73	PASS	SVTYPE=MEI;POS=91770744;SVLEN=-3618;END=91774362;STRANDS=+-:379;CIPOS=-4,4;CIEND=-6,2;CIPOS95=0,0;CIEND95=0,0;SU=379;PE=239;SR=140;ALG=PROD;AF=0.0004445;NSAMP=13;MSQ=677.59;AC=13;AN=29246;NFAM=13
chr11	91780201	169814	N	<DEL>	237.72	PASS	SVTYPE=DEL;POS=91780201;SVLEN=-154;END=91780355;STRANDS=+-:9;CIPOS=-4,3;CIEND=-4,3;CIPOS95=0,0;CIEND95=0,0;SU=9;PE=0;SR=9;ALG=PROD;AF=3.419e-05;NSAMP=1;MSQ=236.77;AC=1;AN=29246;NFAM=1
chr11	91796228	169816_1	N	N[chr11:91796414[	519.95	PASS	SVTYPE=BND;POS=91796228;STRANDS=+-:12;CIPOS=-10,9;CIEND=-10,9;CIPOS95=0,0;CIEND95=0,0;MATEID=169816_2;EVENT=169816;SU=12;PE=0;SR=12;ALG=PROD;AF=6.839e-05;NSAMP=2;MSQ=259.39;RECLASSIFIED;AC=2;AN=29246;NFAM=2
chr11	91796414	169816_2	N	]chr11:91796228]N	519.95	PASS	SVTYPE=BND;POS=91796228;STRANDS=+-:12;CIPOS=-10,9;CIEND=-10,9;CIPOS95=0,0;CIEND95=0,0;MATEID=169816_1;EVENT=169816;SECONDARY;SU=12;PE=0;SR=12;ALG=PROD;AF=6.839e-05;NSAMP=2;MSQ=259.39;RECLASSIFIED;AC=2;AN=29246;NFAM=2
chr11	91819133	169817	N	<DEL>	1669.45	PASS	SVTYPE=DEL;POS=91819133;SVLEN=-73;END=91819206;STRANDS=+-:62;CIPOS=-6,5;CIEND=-6,5;CIPOS95=0,0;CIEND95=0,0;SU=62;PE=0;SR=62;ALG=PROD;AF=0.0001368;NSAMP=4;MSQ=218.01;AC=4;AN=29246;NFAM=4
chr11	91824053	169819_1	N	N[chr11:91826103[	878.19	PASS	SVTYPE=BND;POS=91824053;STRANDS=+-:31;IMPRECISE;CIPOS=-10,9;CIEND=-10,9;CIPOS95=0,3;CIEND95=-3,0;MATEID=169819_2;EVENT=169819;SU=31;PE=30;SR=1;ALG=PROD;AF=3.419e-05;NSAMP=1;MSQ=878.19;RECLASSIFIED;AC=1;AN=29246;NFAM=1
chr11	91824056	468458_1	N	]chr11:91826687]N	680.15	PASS	SVTYPE=BND;POS=91824056;STRANDS=-+:44;CIPOS=-10,9;CIEND=-10,9;CIPOS95=0,0;CIEND95=0,0;MATEID=468458_2;EVENT=468458;SU=44;PE=23;SR=21;ALG=PROD;AF=6.839e-05;NSAMP=1;MSQ=679.05;RECLASSIFIED;AC=2;AN=29246;NFAM=1
chr11	91824785	26412_1	N	N]chrX:118549130]	38702	LOW	SVTYPE=BND;POS=91824785;STRANDS=++:361;CIPOS=-2,2;CIEND=-2,2;CIPOS95=0,0;CIEND95=0,0;MATEID=26412_2;EVENT=26412;SU=361;PE=0;SR=361;ALG=PROD;AF=0.02691;NSAMP=787;MSQ=41.66;AC=787;AN=29246;NFAM=778
chr11	91826103	169819_2	N	]chr11:91824053]N	878.19	PASS	SVTYPE=BND;POS=91824053;STRANDS=+-:31;IMPRECISE;CIPOS=-10,9;CIEND=-10,9;CIPOS95=-3,0;CIEND95=0,3;MATEID=169819_1;EVENT=169819;SECONDARY;SU=31;PE=30;SR=1;ALG=PROD;AF=3.419e-05;NSAMP=1;MSQ=878.19;RECLASSIFIED;AC=1;AN=29246;NFAM=1
chr11	91826687	468458_2	N	N[chr11:91824056[	680.15	PASS	SVTYPE=BND;POS=91824056;STRANDS=-+:44;CIPOS=-10,9;CIEND=-10,9;CIPOS95=0,0;CIEND95=0,0;MATEID=468458_1;EVENT=468458;SECONDARY;SU=44;PE=23;SR=21;ALG=PROD;AF=6.839e-05;NSAMP=1;MSQ=679.05;RECLASSIFIED;AC=2;AN=29246;NFAM=1
chr11	91880608	42910_2	N	[chr2:155671316[N	224.81	LOW	SVTYPE=BND;POS=91880608;STRANDS=--:16;CIPOS=-21,23;CIEND=-27,23;CIPOS95=0,0;CIEND95=0,0;MATEID=42910_1;EVENT=42910;SECONDARY;SU=16;PE=10;SR=6;ALG=PROD;AF=3.419e-05;NSAMP=1;MSQ=224.81;AC=1;AN=29246;NFAM=1
chr11	91880617	42911_2	N	N]chr2:155671572]	77.64	LOW	SVTYPE=BND;POS=91880617;STRANDS=++:8;IMPRECISE;CIPOS=-30,427;CIEND=-30,378;CIPOS95=-30,99;CIEND95=-30,116;MATEID=42911_1;EVENT=42911;SECONDARY;SU=8;PE=8;SR=0;ALG=PROD;AF=3.419e-05;NSAMP=1;MSQ=77.64;AC=1;AN=29246;NFAM=1
chr11	91885460	169822	N	<DEL>	181.57	PASS	SVTYPE=DEL;POS=91885460;SVLEN=-68362;END=91953822;STRANDS=+-:9;IMPRECISE;CIPOS=-10,9;CIEND=-6,8;CIPOS95=-1,1;CIEND95=-1,1;SU=9;PE=7;SR=2;ALG=PROD;AF=3.419e-05;NSAMP=1;MSQ=179.72;AC=1;AN=29246;NFAM=1
chr11	91896076	468459	N	<DUP>	835.44	PASS	SVTYPE=DUP;POS=91896076;SVLEN=12530;END=91908606;STRANDS=-+:79;CIPOS=-23,21;CIEND=-22,21;CIPOS95=0,0;CIEND95=0,0;SU=79;PE=44;SR=35;ALG=PROD;AF=0.0001026;NSAMP=2;MSQ=240.25;AC=3;AN=29246;NFAM=2
chr11	91917229	169806_2	N	]chr11:91682903]N	30.13	LOW	SVTYPE=BND;POS=91682903;STRANDS=+-:4;IMPRECISE;CIPOS=-386,9;CIEND=-10,466;CIPOS95=-108,2;CIEND95=-1,164;MATEID=169806_1;EVENT=169806;SECONDARY;SU=4;PE=4;SR=0;ALG=PROD;AF=3.419e-05;NSAMP=1;MSQ=29.87;RECLASSIFIED;AC=1;AN=29246;NFAM=1
chr11	91917491	169824_1	N	N[chr11:93417749[	36.07	LOW	SVTYPE=BND;POS=91917491;STRANDS=+-:4;IMPRECISE;CIPOS=-10,503;CIEND=-499,9;CIPOS95=-1,165;CIEND95=-156,1;MATEID=169824_2;EVENT=169824;SU=4;PE=4;SR=0;ALG=PROD;AF=3.419e-05;NSAMP=1;MSQ=35.82;RECLASSIFIED;AC=1;AN=29246;NFAM=1
chr11	91926131	101878_2	N	N[chr7:99378777[	9.62	LOW	SVTYPE=BND;POS=91926131;STRANDS=-+:5;IMPRECISE;CIPOS=0,2;CIEND=-10,6;CIPOS95=0,2;CIEND95=-1,0;MATEID=101878_1;EVENT=101878;SECONDARY;SU=5;PE=3;SR=2;ALG=PROD;AF=3.419e-05;NSAMP=1;MSQ=9.36;AC=1;AN=29246;NFAM=1
chr11	91928244	169826	N	<DEL>	110.71	PASS	SVTYPE=DEL;POS=91928244;SVLEN=-12701;END=91940945;STRANDS=+-:9;CIPOS=-10,9;CIEND=-10,9;CIPOS95=0,0;CIEND95=0,0;SU=9;PE=5;SR=4;ALG=PROD;AF=3.419e-05;NSAMP=1;MSQ=110.71;AC=1;AN=29246;NFAM=1
chr11	91938432	24078_1	N	[chr15:49489788[N	4677.94	LOW	SVTYPE=BND;POS=91938432;STRANDS=--:147;IMPRECISE;CIPOS=-46,29;CIEND=-50,9;CIPOS95=-2,2;CIEND95=-3,3;MATEID=24078_2;EVENT=24078;SU=147;PE=146;SR=1;ALG=PROD;AF=0.003419;NSAMP=99;MSQ=17.95;AC=100;AN=29246;NFAM=99
chr11	91938451	24077_1	N	N]chr15:49489882]	9312.38	LOW	SVTYPE=BND;POS=91938451;STRANDS=++:258;IMPRECISE;CIPOS=-230,665;CIEND=-51,795;CIPOS95=-111,111;CIEND95=-51,176;MATEID=24077_2;EVENT=24077;SU=258;PE=252;SR=6;ALG=SUM;AF=0.007146;NSAMP=208;MSQ=19.21;AC=209;AN=29246;NFAM=207
chr11	91938462	26126_1	N	N]chrX:28263623]	499.88	LOW	SVTYPE=BND;POS=91938462;STRANDS=++:4;CIPOS=-9,8;CIEND=-9,8;CIPOS95=0,0;CIEND95=0,0;MATEID=26126_2;EVENT=26126;SU=4;PE=0;SR=4;ALG=PROD;AF=0.0009232;NSAMP=27;MSQ=12.34;AC=27;AN=29246;NFAM=27
chr11	91938485	1414_2	N	N[chr1:29794576[	748.03	LOW	SVTYPE=BND;POS=91938485;STRANDS=-+:12;CIPOS=-29,28;CIEND=-29,28;CIPOS95=0,0;CIEND95=0,0;MATEID=1414_1;EVENT=1414;SECONDARY;SU=12;PE=0;SR=12;ALG=PROD;AF=0.000718;NSAMP=21;MSQ=27.3;AC=21;AN=29246;NFAM=21
chr11	91938494	84092_2	N	N[chr5:111753338[	749.26	LOW	SVTYPE=BND;POS=91938494;STRANDS=-+:4;CIPOS=-9,8;CIEND=-9,8;CIPOS95=0,0;CIEND95=0,0;MATEID=84092_1;EVENT=84092;SECONDARY;SU=4;PE=0;SR=4;ALG=PROD;AF=0.001265;NSAMP=37;MSQ=11.58;AC=37;AN=29246;NFAM=37
chr11	91951809	84296_2	N	[chr5:80508979[N	12.11	LOW	SVTYPE=BND;POS=91951809;STRANDS=--:4;IMPRECISE;CIPOS=-10,8;CIEND=-9,8;CIPOS95=-1,0;CIEND95=0,0;MATEID=84296_1;EVENT=84296;SECONDARY;SU=4;PE=0;SR=4;ALG=PROD;AF=3.419e-05;NSAMP=1;MSQ=12.11;AC=1;AN=29246;NFAM=1
chr11	91955440	169827_1	N	N[chr11:91955645[	342.17	PASS	SVTYPE=BND;POS=91955440;STRANDS=+-:12;CIPOS=-10,9;CIEND=-10,9;CIPOS95=0,0;CIEND95=0,0;MATEID=169827_2;EVENT=169827;SU=12;PE=0;SR=12;ALG=PROD;AF=3.419e-05;NSAMP=1;MSQ=335.64;RECLASSIFIED;AC=1;AN=29246;NFAM=1
chr11	91955645	169827_2	N	]chr11:91955440]N	342.17	PASS	SVTYPE=BND;POS=91955440;STRANDS=+-:12;CIPOS=-10,9;CIEND=-10,9;CIPOS95=0,0;CIEND95=0,0;MATEID=169827_1;EVENT=169827;SECONDARY;SU=12;PE=0;SR=12;ALG=PROD;AF=3.419e-05;NSAMP=1;MSQ=335.64;RECLASSIFIED;AC=1;AN=29246;NFAM=1
chr11	91962843	169828_1	N	N[chr11:91963382[	2033.2	PASS	SVTYPE=BND;POS=91962843;STRANDS=+-:61;CIPOS=-30,29;CIEND=-30,29;CIPOS95=0,0;CIEND95=0,0;MATEID=169828_2;EVENT=169828;SU=61;PE=31;SR=30;ALG=PROD;AF=3.419e-05;NSAMP=1;MSQ=6.78;RECLASSIFIED;AC=1;AN=29246;NFAM=1
chr11	91963382	169828_2	N	]chr11:91962843]N	2033.2	PASS	SVTYPE=BND;POS=91962843;STRANDS=+-:61;CIPOS=-30,29;CIEND=-30,29;CIPOS95=0,0;CIEND95=0,0;MATEID=169828_1;EVENT=169828;SECONDARY;SU=61;PE=31;SR=30;ALG=PROD;AF=3.419e-05;NSAMP=1;MSQ=6.78;RECLASSIFIED;AC=1;AN=29246;NFAM=1
chr11	91969017	169829	N	<DEL>	255.02	PASS	SVTYPE=DEL;POS=91969017;SVLEN=-150;END=91969167;STRANDS=+-:10;CIPOS=-10,9;CIEND=-10,9;CIPOS95=0,0;CIEND95=0,0;SU=10;PE=0;SR=10;ALG=PROD;AF=3.419e-05;NSAMP=1;MSQ=254.74;AC=1;AN=29246;NFAM=1
chr11	91975863	169831	N	<DEL>	251.61	PASS	SVTYPE=DEL;POS=91975863;SVLEN=-968;END=91976831;STRANDS=+-:14;CIPOS=-5,7;CIEND=-10,9;CIPOS95=0,0;CIEND95=0,0;SU=14;PE=10;SR=4;ALG=PROD;AF=3.419e-05;NSAMP=1;MSQ=251.61;AC=1;AN=29246;NFAM=1
chr11	91996665	169832	N	<DEL>	575.51	PASS	SVTYPE=DEL;POS=91996665;SVLEN=-129;END=91996794;STRANDS=+-:23;CIPOS=-30,29;CIEND=-30,29;CIPOS95=0,0;CIEND95=0,0;SU=23;PE=0;SR=23;ALG=PROD;AF=6.839e-05;NSAMP=2;MSQ=287.74;AC=2;AN=29246;NFAM=2
chr11	92027668	554848_2	N	[chr11:90094898[N	39.86	LOW	SVTYPE=BND;POS=92027668;STRANDS=--:8;IMPRECISE;CIPOS=-245,29;CIEND=-382,29;CIPOS95=-47,29;CIEND95=-86,29;MATEID=554848_1;EVENT=554848;SECONDARY;SU=8;PE=8;SR=0;ALG=PROD;AF=6.839e-05;NSAMP=2;MSQ=12.11;AC=2;AN=29246;NFAM=2
chr11	92028691	468460_1	N	]chr11:92171352]N	137.32	LOW	SVTYPE=BND;POS=92028691;STRANDS=-+:14;IMPRECISE;CIPOS=-463,29;CIEND=-30,300;CIPOS95=-88,29;CIEND95=-30,71;MATEID=468460_2;EVENT=468460;SU=14;PE=14;SR=0;ALG=PROD;AF=6.839e-05;NSAMP=2;MSQ=15.57;RECLASSIFIED;AC=2;AN=29246;NFAM=2
chr11	92031668	169833_1	N	N[chr11:92077407[	124.33	LOW	SVTYPE=BND;POS=92031668;STRANDS=+-:4;IMPRECISE;CIPOS=-10,455;CIEND=-398,9;CIPOS95=-1,150;CIEND95=-139,2;MATEID=169833_2;EVENT=169833;SU=4;PE=4;SR=0;ALG=PROD;AF=0.0001026;NSAMP=3;MSQ=39.07;RECLASSIFIED;AC=3;AN=29246;NFAM=3
chr11	92042227	169834	N	<DEL>	200.8	PASS	SVTYPE=DEL;POS=92042227;SVLEN=-1265;END=92043492;STRANDS=+-:9;IMPRECISE;CIPOS=-10,483;CIEND=-346,9;CIPOS95=-1,86;CIEND95=-70,3;SU=9;PE=9;SR=0;ALG=PROD;AF=3.419e-05;NSAMP=1;MSQ=200.63;AC=1;AN=29246;NFAM=1
chr11	92044694	61159_2	N	N[chr3:21727872[	7462.27	LOW	SVTYPE=BND;POS=92044694;STRANDS=-+:787;IMPRECISE;CIPOS=-10,146;CIEND=-269,7;CIPOS95=-1,1;CIEND95=-13,7;MATEID=61159_1;EVENT=61159;SECONDARY;SU=787;PE=787;SR=0;ALG=PROD;AF=0.005676;NSAMP=166;MSQ=27.71;AC=166;AN=29246;NFAM=165
chr11	92044726	61160_2	N	]chr3:21728051]N	6072.47	LOW	SVTYPE=BND;POS=92044726;STRANDS=+-:485;IMPRECISE;CIPOS=-121,9;CIEND=-10,347;CIPOS95=-1,1;CIEND95=-10,25;MATEID=61160_1;EVENT=61160;SECONDARY;SU=485;PE=485;SR=0;ALG=PROD;AF=0.00465;NSAMP=136;MSQ=30.14;AC=136;AN=29246;NFAM=136
chr11	92048140	101880_2	N	]chr7:155158343]N	18.71	LOW	SVTYPE=BND;POS=92048140;STRANDS=+-:4;IMPRECISE;CIPOS=-560,29;CIEND=-30,421;CIPOS95=-180,29;CIEND95=-30,119;MATEID=101880_1;EVENT=101880;SECONDARY;SU=4;PE=4;SR=0;ALG=PROD;AF=3.419e-05;NSAMP=1;MSQ=17.85;AC=1;AN=29246;NFAM=1
chr11	92048142	101879_2	N	[chr7:97312738[N	152.81	LOW	SVTYPE=BND;POS=92048142;STRANDS=--:4;IMPRECISE;CIPOS=-375,29;CIEND=-116,29;CIPOS95=-109,29;CIEND95=-56,29;MATEID=101879_1;EVENT=101879;SECONDARY;SU=4;PE=4;SR=0;ALG=PROD;AF=0.0001368;NSAMP=4;MSQ=22.07;AC=4;AN=29246;NFAM=4
chr11	92048223	109499_2	N	[chr8:133891171[N	83.68	LOW	SVTYPE=BND;POS=92048223;STRANDS=--:5;IMPRECISE;CIPOS=-410,29;CIEND=-633,26;CIPOS95=-76,29;CIEND95=-134,26;MATEID=109499_1;EVENT=109499;SECONDARY;SU=5;PE=5;SR=0;ALG=PROD;AF=3.419e-05;NSAMP=1;MSQ=17.91;AC=1;AN=29246;NFAM=1
chr11	92048258	109498_2	N	[chr8:26680343[N	112.79	LOW	SVTYPE=BND;POS=92048258;STRANDS=--:12;IMPRECISE;CIPOS=-50,49;CIEND=-50,46;CIPOS95=-1,1;CIEND95=-1,1;MATEID=109498_1;EVENT=109498;SECONDARY;SU=12;PE=9;SR=3;ALG=PROD;AF=0.0001026;NSAMP=3;MSQ=30.01;AC=3;AN=29246;NFAM=3
chr11	92048258	25807_1	N	]chr21:41086289]N	75935.8	LOW	SVTYPE=BND;POS=92048258;STRANDS=-+:5;IMPRECISE;CIPOS=-492,49;CIEND=-47,560;CIPOS95=-90,49;CIEND95=-47,170;MATEID=25807_2;EVENT=25807;SU=5;PE=5;SR=0;ALG=PROD;AF=0.03871;NSAMP=1132;MSQ=41.29;AC=1132;AN=29246;NFAM=1101
chr11	92048271	25001_1	N	[chr18:32145601[N	83.73	LOW	SVTYPE=BND;POS=92048271;STRANDS=--:5;IMPRECISE;CIPOS=-547,49;CIEND=-694,49;CIPOS95=-124,49;CIEND95=-144,49;MATEID=25001_2;EVENT=25001;SU=5;PE=5;SR=0;ALG=PROD;AF=3.419e-05;NSAMP=1;MSQ=23.81;AC=1;AN=29246;NFAM=1
chr11	92048275	23539_1	N	N[chr13:78659331[	128.15	LOW	SVTYPE=BND;POS=92048275;STRANDS=+-:4;IMPRECISE;CIPOS=-30,573;CIEND=-459,29;CIPOS95=-30,201;CIEND95=-129,29;MATEID=23539_2;EVENT=23539;SU=4;PE=4;SR=0;ALG=PROD;AF=3.419e-05;NSAMP=1;MSQ=62.87;AC=1;AN=29246;NFAM=1
chr11	92048278	109497_2	N	N]chr8:126414343]	1237.12	LOW	SVTYPE=BND;POS=92048278;STRANDS=++:30;IMPRECISE;CIPOS=-12,543;CIEND=-50,277;CIPOS95=-12,129;CIEND95=-26,26;MATEID=109497_1;EVENT=109497;SECONDARY;SU=30;PE=30;SR=0;ALG=PROD;AF=0.001094;NSAMP=32;MSQ=17.78;AC=32;AN=29246;NFAM=32
chr11	92048279	73725_2	N	N]chr4:28509645]	360.07	LOW	SVTYPE=BND;POS=92048279;STRANDS=++:10;IMPRECISE;CIPOS=-27,555;CIEND=-30,338;CIPOS95=-27,158;CIEND95=-30,63;MATEID=73725_1;EVENT=73725;SECONDARY;SU=10;PE=10;SR=0;ALG=PROD;AF=0.0004445;NSAMP=13;MSQ=19.98;AC=13;AN=29246;NFAM=13
chr11	92048281	42912_2	N	N]chr2:220782244]	67.39	LOW	SVTYPE=BND;POS=92048281;STRANDS=++:5;IMPRECISE;CIPOS=-10,543;CIEND=-10,324;CIPOS95=-1,165;CIEND95=-2,105;MATEID=42912_1;EVENT=42912;SECONDARY;SU=5;PE=5;SR=0;ALG=PROD;AF=3.419e-05;NSAMP=1;MSQ=65.75;AC=1;AN=29246;NFAM=1
chr11	92048284	101881_2	N	N[chr7:39503847[	158.92	LOW	SVTYPE=BND;POS=92048284;STRANDS=-+:11;IMPRECISE;CIPOS=-30,471;CIEND=-355,29;CIPOS95=-30,131;CIEND95=-51,29;MATEID=101881_1;EVENT=101881;SECONDARY;SU=11;PE=11;SR=0;ALG=PROD;AF=0.0001026;NSAMP=3;MSQ=45.8;AC=3;AN=29246;NFAM=3
chr11	92048285	23946_1	N	N]chr14:98359320]	11.23	LOW	SVTYPE=BND;POS=92048285;STRANDS=++:4;IMPRECISE;CIPOS=-9,734;CIEND=-10,575;CIPOS95=0,177;CIEND95=-2,126;MATEID=23946_2;EVENT=23946;SU=4;PE=4;SR=0;ALG=PROD;AF=3.419e-05;NSAMP=1;MSQ=4.64;AC=1;AN=29246;NFAM=1
chr11	92048287	61161_2	N	]chr3:72502422]N	472.94	LOW	SVTYPE=BND;POS=92048287;STRANDS=+-:33;IMPRECISE;CIPOS=-636,107;CIEND=-61,774;CIPOS95=-124,107;CIEND95=-61,168;MATEID=61161_1;EVENT=61161;SECONDARY;SU=33;PE=33;SR=0;ALG=SUM;AF=0.0003761;NSAMP=11;MSQ=28.03;AC=11;AN=29246;NFAM=11
chr11	92048288	23434_1	N	N[chr13:40393874[	2342.33	LOW	SVTYPE=BND;POS=92048288;STRANDS=+-:40;IMPRECISE;CIPOS=-14,531;CIEND=-315,49;CIPOS95=-14,95;CIEND95=-13,13;MATEID=23434_2;EVENT=23434;SU=40;PE=40;SR=0;ALG=PROD;AF=0.002086;NSAMP=61;MSQ=24.33;AC=61;AN=29246;NFAM=59
chr11	92050776	169837_1	N	N[chr11:92050934[	158531	PASS	SVTYPE=BND;POS=92050776;STRANDS=+-:6209;CIPOS=0,0;CIEND=0,0;CIPOS95=0,0;CIEND95=0,0;MATEID=169837_2;EVENT=169837;SU=6209;PE=72;SR=6137;ALG=PROD;AF=0.009369;NSAMP=272;MSQ=283.96;RECLASSIFIED;AC=274;AN=29246;NFAM=255
chr11	92050934	169837_2	N	]chr11:92050776]N	158531	PASS	SVTYPE=BND;POS=92050776;STRANDS=+-:6209;CIPOS=0,0;CIEND=0,0;CIPOS95=0,0;CIEND95=0,0;MATEID=169837_1;EVENT=169837;SECONDARY;SU=6209;PE=72;SR=6137;ALG=PROD;AF=0.009369;NSAMP=272;MSQ=283.96;RECLASSIFIED;AC=274;AN=29246;NFAM=255
chr11	92052027	169838	N	<DEL>	884.27	PASS	SVTYPE=DEL;POS=92052027;SVLEN=-4480;END=92056507;STRANDS=+-:33;CIPOS=-9,9;CIEND=-10,8;CIPOS95=0,0;CIEND95=0,0;SU=33;PE=25;SR=8;ALG=PROD;AF=3.419e-05;NSAMP=1;MSQ=884.26;AC=1;AN=29246;NFAM=1
chr11	92055287	169839_1	N	N[chr11:92055825[	113203	PASS	SVTYPE=BND;POS=92055287;STRANDS=+-:4183;CIPOS=0,0;CIEND=0,0;CIPOS95=0,0;CIEND95=0,0;MATEID=169839_2;EVENT=169839;SU=4183;PE=1936;SR=2247;ALG=PROD;AF=0.006736;NSAMP=197;MSQ=459.3;RECLASSIFIED;AC=197;AN=29246;NFAM=192
chr11	92055825	169839_2	N	]chr11:92055287]N	113203	PASS	SVTYPE=BND;POS=92055287;STRANDS=+-:4183;CIPOS=0,0;CIEND=0,0;CIPOS95=0,0;CIEND95=0,0;MATEID=169839_1;EVENT=169839;SECONDARY;SU=4183;PE=1936;SR=2247;ALG=PROD;AF=0.006736;NSAMP=197;MSQ=459.3;RECLASSIFIED;AC=197;AN=29246;NFAM=192
chr11	92060470	25512_1	N	]chr20:10976971]N	4.64	LOW	SVTYPE=BND;POS=92060470;STRANDS=-+:4;IMPRECISE;CIPOS=-7,8;CIEND=-8,9;CIPOS95=-1,3;CIEND95=0,2;MATEID=25512_2;EVENT=25512;SU=4;PE=0;SR=4;ALG=PROD;AF=3.419e-05;NSAMP=1;MSQ=4.64;AC=1;AN=29246;NFAM=1
chr11	92064455	554887	N	<INV>	9.36	LOW	SVTYPE=INV;POS=92064455;SVLEN=281;END=92064736;STRANDS=++:2,--:2;IMPRECISE;CIPOS=-67,8;CIEND=-9,177;CIPOS95=-55,8;CIEND95=-1,146;SU=4;PE=4;SR=0;ALG=PROD;AF=3.419e-05;NSAMP=1;MSQ=9.36;AC=1;AN=29246;NFAM=1
chr11	92070169	554888	N	<INV>	24.04	LOW	SVTYPE=INV;POS=92070169;SVLEN=576;END=92070745;STRANDS=++:5,--:3;IMPRECISE;CIPOS=-10,74;CIEND=-10,71;CIPOS95=0,63;CIEND95=0,60;SU=8;PE=8;SR=0;ALG=PROD;AF=6.839e-05;NSAMP=2;MSQ=11.96;RETAINED;AC=2;AN=29246;NFAM=2
chr11	92075595	554859_2	N	N]chr11:90688882]	1.05003e+06	LOW	SVTYPE=BND;POS=92075595;STRANDS=++:75563;CIPOS=-2,3;CIEND=-6,13;CIPOS95=0,0;CIEND95=0,0;MATEID=554859_1;EVENT=554859;SECONDARY;SU=75563;PE=75563;SR=0;AF=0.2745;NSAMP=8027;MSQ=91.37;AC=8027;AN=29246;NFAM=7609
chr11	92075696	554860_2	N	[chr11:90688610[N	1.87136e+06	LOW	SVTYPE=BND;POS=92075696;STRANDS=--:127695;IMPRECISE;CIPOS=-3,0;CIEND=-15,2;CIPOS95=0,0;CIEND95=-4,2;MATEID=554860_1;EVENT=554860;SECONDARY;SU=127695;PE=127695;SR=0;AF=0.3308;NSAMP=9676;MSQ=118.89;RETAINED;AC=9676;AN=29246;NFAM=9027
chr11	92076252	169841_1	N	N[chr11:92094176[	236.45	LOW	SVTYPE=BND;POS=92076252;STRANDS=+-:16;IMPRECISE;CIPOS=-74,324;CIEND=-473,29;CIPOS95=-68,68;CIEND95=-119,29;MATEID=169841_2;EVENT=169841;SU=16;PE=16;SR=0;ALG=PROD;AF=6.839e-05;NSAMP=2;MSQ=118.22;RECLASSIFIED;AC=2;AN=29246;NFAM=1
chr11	92076568	468461_1	N	]chr11:92094660]N	2.4942e+06	LOW	SVTYPE=BND;POS=92076568;STRANDS=-+:156207;IMPRECISE;CIPOS=-995,209;CIEND=-349,774;CIPOS95=-56,56;CIEND95=-81,81;MATEID=468461_2;EVENT=468461;SU=156207;PE=156207;SR=0;ALG=SUM;AF=0.365;NSAMP=8778;MSQ=146.17;RETAINED;RECLASSIFIED;AC=10676;AN=29246;NFAM=8140
chr11	92077265	169842_1	N	N[chr11:92095242[	933448	LOW	SVTYPE=BND;POS=92077265;STRANDS=+-:27156;IMPRECISE;CIPOS=-5,34;CIEND=-33,6;CIPOS95=0,0;CIEND95=-1,1;MATEID=169842_2;EVENT=169842;SU=27156;PE=27156;SR=0;AF=0.1661;NSAMP=4859;MSQ=89.97;RECLASSIFIED;AC=4859;AN=29246;NFAM=4469
chr11	92077407	169833_2	N	]chr11:92031668]N	124.33	LOW	SVTYPE=BND;POS=92031668;STRANDS=+-:4;IMPRECISE;CIPOS=-398,9;CIEND=-10,455;CIPOS95=-139,2;CIEND95=-1,150;MATEID=169833_1;EVENT=169833;SECONDARY;SU=4;PE=4;SR=0;ALG=PROD;AF=0.0001026;NSAMP=3;MSQ=39.07;RECLASSIFIED;AC=3;AN=29246;NFAM=3
chr11	92077662	169844_1	N	N[chr11:93047920[	291.25	LOW	SVTYPE=BND;POS=92077662;STRANDS=+-:27;IMPRECISE;CIPOS=-30,335;CIEND=-288,29;CIPOS95=-30,72;CIEND95=-24,24;MATEID=169844_2;EVENT=169844;SU=27;PE=27;SR=0;ALG=PROD;AF=3.419e-05;NSAMP=1;MSQ=4.6;RECLASSIFIED;AC=1;AN=29246;NFAM=1
chr11	92077931	169843_1	N	N[chr11:92096015[	535.22	LOW	SVTYPE=BND;POS=92077931;STRANDS=+-:27;IMPRECISE;CIPOS=-34,501;CIEND=-547,29;CIPOS95=-34,87;CIEND95=-70,29;MATEID=169843_2;EVENT=169843;SU=27;PE=27;SR=0;ALG=PROD;AF=0.0001368;NSAMP=4;MSQ=17.23;RECLASSIFIED;AC=4;AN=29246;NFAM=4
chr11	92083154	169846_1	N	N[chr11:92084832[	766.98	PASS	SVTYPE=BND;POS=92083154;STRANDS=+-:28;CIPOS=-2,1;CIEND=-7,9;CIPOS95=0,0;CIEND95=0,0;MATEID=169846_2;EVENT=169846;SU=28;PE=15;SR=13;ALG=PROD;AF=0.0001026;NSAMP=3;MSQ=255.62;RECLASSIFIED;AC=3;AN=29246;NFAM=3
chr11	92083157	169845_1	N	N[chr11:92083251[	965.28	LOW	SVTYPE=BND;POS=92083157;STRANDS=+-:42;CIPOS=-30,29;CIEND=-10,9;CIPOS95=0,0;CIEND95=0,0;MATEID=169845_2;EVENT=169845;SU=42;PE=0;SR=42;ALG=PROD;AF=0.000171;NSAMP=5;MSQ=193.05;RECLASSIFIED;AC=5;AN=29246;NFAM=5
chr11	92083251	169845_2	N	]chr11:92083157]N	965.28	LOW	SVTYPE=BND;POS=92083157;STRANDS=+-:42;CIPOS=-10,9;CIEND=-30,29;CIPOS95=0,0;CIEND95=0,0;MATEID=169845_1;EVENT=169845;SECONDARY;SU=42;PE=0;SR=42;ALG=PROD;AF=0.000171;NSAMP=5;MSQ=193.05;RECLASSIFIED;AC=5;AN=29246;NFAM=5
chr11	92084832	169846_2	N	]chr11:92083154]N	766.98	PASS	SVTYPE=BND;POS=92083154;STRANDS=+-:28;CIPOS=-7,9;CIEND=-2,1;CIPOS95=0,0;CIEND95=0,0;MATEID=169846_1;EVENT=169846;SECONDARY;SU=28;PE=15;SR=13;ALG=PROD;AF=0.0001026;NSAMP=3;MSQ=255.62;RECLASSIFIED;AC=3;AN=29246;NFAM=3
chr11	92094176	169841_2	N	]chr11:92076252]N	236.45	LOW	SVTYPE=BND;POS=92076252;STRANDS=+-:16;IMPRECISE;CIPOS=-473,29;CIEND=-74,324;CIPOS95=-119,29;CIEND95=-68,68;MATEID=169841_1;EVENT=169841;SECONDARY;SU=16;PE=16;SR=0;ALG=PROD;AF=6.839e-05;NSAMP=2;MSQ=118.22;RECLASSIFIED;AC=2;AN=29246;NFAM=1
chr11	92094660	468461_2	N	N[chr11:92076568[	2.4942e+06	LOW	SVTYPE=BND;POS=92076568;STRANDS=-+:156207;IMPRECISE;CIPOS=-349,774;CIEND=-995,209;CIPOS95=-81,81;CIEND95=-56,56;MATEID=468461_1;EVENT=468461;SECONDARY;SU=156207;PE=156207;SR=0;ALG=SUM;AF=0.365;NSAMP=8778;MSQ=146.17;RETAINED;RECLASSIFIED;AC=10676;AN=29246;NFAM=8140
chr11	92095242	169842_2	N	]chr11:92077265]N	933448	LOW	SVTYPE=BND;POS=92077265;STRANDS=+-:27156;IMPRECISE;CIPOS=-33,6;CIEND=-5,34;CIPOS95=-1,1;CIEND95=0,0;MATEID=169842_1;EVENT=169842;SECONDARY;SU=27156;PE=27156;SR=0;AF=0.1661;NSAMP=4859;MSQ=89.97;RECLASSIFIED;AC=4859;AN=29246;NFAM=4469
chr11	92096015	169843_2	N	]chr11:92077931]N	535.22	LOW	SVTYPE=BND;POS=92077931;STRANDS=+-:27;IMPRECISE;CIPOS=-547,29;CIEND=-34,501;CIPOS95=-70,29;CIEND95=-34,87;MATEID=169843_1;EVENT=169843;SECONDARY;SU=27;PE=27;SR=0;ALG=PROD;AF=0.0001368;NSAMP=4;MSQ=17.23;RECLASSIFIED;AC=4;AN=29246;NFAM=4
chr11	92106268	169847_1	N	N[chr11:92106770[	7633.43	LOW	SVTYPE=BND;POS=92106268;STRANDS=+-:8;IMPRECISE;CIPOS=-29,26;CIEND=-22,29;CIPOS95=0,0;CIEND95=-2,2;MATEID=169847_2;EVENT=169847;SU=8;PE=0;SR=8;ALG=PROD;AF=0.007796;NSAMP=197;MSQ=19.67;RECLASSIFIED;AC=228;AN=29246;NFAM=195
chr11	92106770	169847_2	N	]chr11:92106268]N	7633.43	LOW	SVTYPE=BND;POS=92106268;STRANDS=+-:8;IMPRECISE;CIPOS=-22,29;CIEND=-29,26;CIPOS95=-2,2;CIEND95=0,0;MATEID=169847_1;EVENT=169847;SECONDARY;SU=8;PE=0;SR=8;ALG=PROD;AF=0.007796;NSAMP=197;MSQ=19.67;RECLASSIFIED;AC=228;AN=29246;NFAM=195
chr11	92115610	169848_1	N	N[chr11:92116203[	445.44	LOW	SVTYPE=BND;POS=92115610;STRANDS=+-:19;CIPOS=-10,9;CIEND=-4,1;CIPOS95=0,0;CIEND95=0,0;MATEID=169848_2;EVENT=169848;SU=19;PE=10;SR=9;ALG=PROD;AF=0.0001026;NSAMP=3;MSQ=122.78;RECLASSIFIED;AC=3;AN=29246;NFAM=3
chr11	92116203	169848_2	N	]chr11:92115610]N	445.44	LOW	SVTYPE=BND;POS=92115610;STRANDS=+-:19;CIPOS=-4,1;CIEND=-10,9;CIPOS95=0,0;CIEND95=0,0;MATEID=169848_1;EVENT=169848;SECONDARY;SU=19;PE=10;SR=9;ALG=PROD;AF=0.0001026;NSAMP=3;MSQ=122.78;RECLASSIFIED;AC=3;AN=29246;NFAM=3
chr11	92118188	169849	N	<DEL:ME:LINE|L1|L1PB3>	10899.6	PASS	SVTYPE=MEI;POS=92118188;SVLEN=-387;END=92118575;STRANDS=+-:147;CIPOS=-5,2;CIEND=-6,0;CIPOS95=0,0;CIEND95=0,0;SU=147;PE=0;SR=147;ALG=PROD;AF=0.03224;NSAMP=454;MSQ=5.27;MEDGQR=1.49;Q10GQR=1;AC=456;AN=14142;NFAM=451
chr11	92121284	169850_1	N	N[chr11:92121491[	5575.74	LOW	SVTYPE=BND;POS=92121284;STRANDS=+-:169;CIPOS=-3,2;CIEND=-3,2;CIPOS95=0,0;CIEND95=0,0;MATEID=169850_2;EVENT=169850;SU=169;PE=2;SR=167;ALG=PROD;AF=0.0007522;NSAMP=22;MSQ=224.54;RECLASSIFIED;AC=22;AN=29246;NFAM=22
chr11	92121491	169850_2	N	]chr11:92121284]N	5575.74	LOW	SVTYPE=BND;POS=92121284;STRANDS=+-:169;CIPOS=-3,2;CIEND=-3,2;CIPOS95=0,0;CIEND95=0,0;MATEID=169850_1;EVENT=169850;SECONDARY;SU=169;PE=2;SR=167;ALG=PROD;AF=0.0007522;NSAMP=22;MSQ=224.54;RECLASSIFIED;AC=22;AN=29246;NFAM=22
chr11	92134891	114963_2	N	[chr9:33711280[N	11.91	LOW	SVTYPE=BND;POS=92134891;STRANDS=--:4;CIPOS=-9,8;CIEND=-9,8;CIPOS95=0,0;CIEND95=0,0;MATEID=114963_1;EVENT=114963;SECONDARY;SU=4;PE=0;SR=4;ALG=PROD;AF=3.419e-05;NSAMP=1;MSQ=9.36;AC=1;AN=29246;NFAM=1
chr11	92137133	169852_1	N	N[chr11:92137237[	260.68	PASS	SVTYPE=BND;POS=92137133;STRANDS=+-:11;CIPOS=-3,2;CIEND=-3,2;CIPOS95=0,0;CIEND95=0,0;MATEID=169852_2;EVENT=169852;SU=11;PE=0;SR=11;ALG=PROD;AF=3.419e-05;NSAMP=1;MSQ=260.62;RECLASSIFIED;AC=1;AN=29246;NFAM=1
chr11	92137237	169852_2	N	]chr11:92137133]N	260.68	PASS	SVTYPE=BND;POS=92137133;STRANDS=+-:11;CIPOS=-3,2;CIEND=-3,2;CIPOS95=0,0;CIEND95=0,0;MATEID=169852_1;EVENT=169852;SECONDARY;SU=11;PE=0;SR=11;ALG=PROD;AF=3.419e-05;NSAMP=1;MSQ=260.62;RECLASSIFIED;AC=1;AN=29246;NFAM=1
chr11	92139186	169853	N	<DEL>	6036.42	PASS	SVTYPE=DEL;POS=92139186;SVLEN=-5273;END=92144459;STRANDS=+-:248;CIPOS=-24,25;CIEND=-30,29;CIPOS95=0,0;CIEND95=0,0;SU=248;PE=161;SR=87;ALG=PROD;AF=0.0001368;NSAMP=4;MSQ=786.01;AC=4;AN=29246;NFAM=3
chr11	92145074	169855_1	N	N[chr11:92145297[	148.19	LOW	SVTYPE=BND;POS=92145074;STRANDS=+-:6;CIPOS=-8,6;CIEND=-10,9;CIPOS95=0,0;CIEND95=0,0;MATEID=169855_2;EVENT=169855;SU=6;PE=1;SR=5;ALG=PROD;AF=3.42e-05;NSAMP=1;MSQ=9.36;RECLASSIFIED;AC=1;AN=29244;NFAM=1
chr11	92145297	169855_2	N	]chr11:92145074]N	148.19	LOW	SVTYPE=BND;POS=92145074;STRANDS=+-:6;CIPOS=-10,9;CIEND=-8,6;CIPOS95=0,0;CIEND95=0,0;MATEID=169855_1;EVENT=169855;SECONDARY;SU=6;PE=1;SR=5;ALG=PROD;AF=3.42e-05;NSAMP=1;MSQ=9.36;RECLASSIFIED;AC=1;AN=29244;NFAM=1
chr11	92145570	169856_1	N	N[chr11:92146048[	346.04	LOW	SVTYPE=BND;POS=92145570;STRANDS=+-:10;CIPOS=-10,9;CIEND=-6,3;CIPOS95=0,0;CIEND95=0,0;MATEID=169856_2;EVENT=169856;SU=10;PE=4;SR=6;ALG=PROD;AF=0.0001368;NSAMP=4;MSQ=8.51;RECLASSIFIED;AC=4;AN=29246;NFAM=4
chr11	92146048	169856_2	N	]chr11:92145570]N	346.04	LOW	SVTYPE=BND;POS=92145570;STRANDS=+-:10;CIPOS=-6,3;CIEND=-10,9;CIPOS95=0,0;CIEND95=0,0;MATEID=169856_1;EVENT=169856;SECONDARY;SU=10;PE=4;SR=6;ALG=PROD;AF=0.0001368;NSAMP=4;MSQ=8.51;RECLASSIFIED;AC=4;AN=29246;NFAM=4
chr11	92149591	169857	N	<DEL>	1031.04	PASS	SVTYPE=DEL;POS=92149591;SVLEN=-963;END=92150554;STRANDS=+-:47;CIPOS=-22,21;CIEND=-26,29;CIPOS95=0,0;CIEND95=0,0;SU=47;PE=25;SR=22;ALG=PROD;AF=6.839e-05;NSAMP=2;MSQ=515.52;AC=2;AN=29246;NFAM=2
chr11	92156932	468464_1	N	]chr11:95481774]N	29.58	LOW	SVTYPE=BND;POS=92156932;STRANDS=-+:7;IMPRECISE;CIPOS=-527,9;CIEND=-10,505;CIPOS95=-102,2;CIEND95=-2,85;MATEID=468464_2;EVENT=468464;SU=7;PE=7;SR=0;ALG=PROD;AF=3.419e-05;NSAMP=1;MSQ=29.56;RECLASSIFIED;AC=1;AN=29246;NFAM=1
chr11	92159013	169858_1	N	N[chr11:92159924[	152.94	LOW	SVTYPE=BND;POS=92159013;STRANDS=+-:9;IMPRECISE;CIPOS=-66,28;CIEND=-30,29;CIPOS95=-37,28;CIEND95=0,0;MATEID=169858_2;EVENT=169858;SU=9;PE=0;SR=9;ALG=PROD;AF=6.839e-05;NSAMP=2;MSQ=76.17;RECLASSIFIED;AC=2;AN=29246;NFAM=2
chr11	92159044	468465_1	N	]chr11:92160021]N	8830.77	LOW	SVTYPE=BND;POS=92159044;STRANDS=-+:8;CIPOS=-8,5;CIEND=-6,6;CIPOS95=0,0;CIEND95=0,0;MATEID=468465_2;EVENT=468465;SU=8;PE=3;SR=5;ALG=PROD;AF=0.008343;NSAMP=243;MSQ=23.45;RECLASSIFIED;AC=244;AN=29246;NFAM=240
chr11	92159924	169858_2	N	]chr11:92159013]N	152.94	LOW	SVTYPE=BND;POS=92159013;STRANDS=+-:9;IMPRECISE;CIPOS=-30,29;CIEND=-66,28;CIPOS95=0,0;CIEND95=-37,28;MATEID=169858_1;EVENT=169858;SECONDARY;SU=9;PE=0;SR=9;ALG=PROD;AF=6.839e-05;NSAMP=2;MSQ=76.17;RECLASSIFIED;AC=2;AN=29246;NFAM=2
chr11	92160021	468465_2	N	N[chr11:92159044[	8830.77	LOW	SVTYPE=BND;POS=92159044;STRANDS=-+:8;CIPOS=-6,6;CIEND=-8,5;CIPOS95=0,0;CIEND95=0,0;MATEID=468465_1;EVENT=468465;SECONDARY;SU=8;PE=3;SR=5;ALG=PROD;AF=0.008343;NSAMP=243;MSQ=23.45;RECLASSIFIED;AC=244;AN=29246;NFAM=240
chr11	92171352	468460_2	N	N[chr11:92028691[	137.32	LOW	SVTYPE=BND;POS=92028691;STRANDS=-+:14;IMPRECISE;CIPOS=-30,300;CIEND=-463,29;CIPOS95=-30,71;CIEND95=-88,29;MATEID=468460_1;EVENT=468460;SECONDARY;SU=14;PE=14;SR=0;ALG=PROD;AF=6.839e-05;NSAMP=2;MSQ=15.57;RECLASSIFIED;AC=2;AN=29246;NFAM=2
chr11	92177888	169861	N	<DEL>	478.65	PASS	SVTYPE=DEL;POS=92177888;SVLEN=-1169;END=92179057;STRANDS=+-:21;CIPOS=-10,9;CIEND=-10,9;CIPOS95=0,0;CIEND95=0,0;SU=21;PE=14;SR=7;ALG=PROD;AF=3.419e-05;NSAMP=1;MSQ=476.61;AC=1;AN=29246;NFAM=1
chr11	92183402	101882_2	N	[chr7:48481582[N	700.56	LOW	SVTYPE=BND;POS=92183402;STRANDS=--:48;IMPRECISE;CIPOS=-544,6;CIEND=-403,13;CIPOS95=-101,6;CIEND95=-34,13;MATEID=101882_1;EVENT=101882;SECONDARY;SU=48;PE=48;SR=0;ALG=PROD;AF=0.0007522;NSAMP=22;MSQ=21.43;AC=22;AN=29246;NFAM=22
chr11	92192560	169862_1	N	N[chr11:92192639[	57600.6	LOW	SVTYPE=BND;POS=92192560;STRANDS=+-:2129;CIPOS=0,0;CIEND=0,0;CIPOS95=0,0;CIEND95=0,0;MATEID=169862_2;EVENT=169862;SU=2129;PE=21;SR=2108;ALG=PROD;AF=0.006668;NSAMP=194;MSQ=243.83;RECLASSIFIED;AC=195;AN=29246;NFAM=184
chr11	92192639	169862_2	N	]chr11:92192560]N	57600.6	LOW	SVTYPE=BND;POS=92192560;STRANDS=+-:2129;CIPOS=0,0;CIEND=0,0;CIPOS95=0,0;CIEND95=0,0;MATEID=169862_1;EVENT=169862;SECONDARY;SU=2129;PE=21;SR=2108;ALG=PROD;AF=0.006668;NSAMP=194;MSQ=243.83;RECLASSIFIED;AC=195;AN=29246;NFAM=184
chr11	92198742	554893_1	N	[chr11:92199993[N	74.32	LOW	SVTYPE=BND;POS=92198742;STRANDS=--:14;CIPOS=-3,1;CIEND=-3,2;CIPOS95=0,0;CIEND95=0,0;MATEID=554893_2;EVENT=554893;SU=14;PE=4;SR=10;ALG=PROD;AF=3.419e-05;NSAMP=1;MSQ=74.32;AC=1;AN=29246;NFAM=1
chr11	92199993	554893_2	N	[chr11:92198742[N	74.32	LOW	SVTYPE=BND;POS=92199993;STRANDS=--:14;CIPOS=-3,2;CIEND=-3,1;CIPOS95=0,0;CIEND95=0,0;MATEID=554893_1;EVENT=554893;SECONDARY;SU=14;PE=4;SR=10;ALG=PROD;AF=3.419e-05;NSAMP=1;MSQ=74.32;AC=1;AN=29246;NFAM=1
chr11	92200849	169863_1	N	N[chr11:92200982[	1770.52	LOW	SVTYPE=BND;POS=92200849;STRANDS=+-:73;CIPOS=-5,4;CIEND=-5,4;CIPOS95=0,0;CIEND95=0,0;MATEID=169863_2;EVENT=169863;SU=73;PE=0;SR=73;ALG=PROD;AF=0.0003419;NSAMP=10;MSQ=163.27;RECLASSIFIED;AC=10;AN=29246;NFAM=9
chr11	92200982	169863_2	N	]chr11:92200849]N	1770.52	LOW	SVTYPE=BND;POS=92200849;STRANDS=+-:73;CIPOS=-5,4;CIEND=-5,4;CIPOS95=0,0;CIEND95=0,0;MATEID=169863_1;EVENT=169863;SECONDARY;SU=73;PE=0;SR=73;ALG=PROD;AF=0.0003419;NSAMP=10;MSQ=163.27;RECLASSIFIED;AC=10;AN=29246;NFAM=9
chr11	92210210	169864_1	N	N[chr11:92211256[	14500	PASS	SVTYPE=BND;POS=92210210;STRANDS=+-:640;CIPOS=-2,1;CIEND=-2,1;CIPOS95=0,0;CIEND95=0,0;MATEID=169864_2;EVENT=169864;SU=640;PE=367;SR=273;ALG=PROD;AF=0.0007864;NSAMP=23;MSQ=491.01;RECLASSIFIED;AC=23;AN=29246;NFAM=22
chr11	92211256	169864_2	N	]chr11:92210210]N	14500	PASS	SVTYPE=BND;POS=92210210;STRANDS=+-:640;CIPOS=-2,1;CIEND=-2,1;CIPOS95=0,0;CIEND95=0,0;MATEID=169864_1;EVENT=169864;SECONDARY;SU=640;PE=367;SR=273;ALG=PROD;AF=0.0007864;NSAMP=23;MSQ=491.01;RECLASSIFIED;AC=23;AN=29246;NFAM=22
chr11	92220311	468466	N	<DUP>	1146.85	PASS	SVTYPE=DUP;POS=92220311;SVLEN=1064;END=92221375;STRANDS=-+:100;CIPOS=-10,4;CIEND=-10,9;CIPOS95=0,0;CIEND95=0,0;SU=100;PE=59;SR=41;ALG=PROD;AF=0.0002393;NSAMP=4;MSQ=286.56;AC=7;AN=29246;NFAM=4
chr11	92223807	1642_2	N	[chr1:39701576[N	34513	LOW	SVTYPE=BND;POS=92223807;STRANDS=--:8;CIPOS=-29,28;CIEND=-29,28;CIPOS95=0,0;CIEND95=0,0;MATEID=1642_1;EVENT=1642;SECONDARY;SU=8;PE=0;SR=8;ALG=PROD;AF=0.03166;NSAMP=926;MSQ=22.35;AC=926;AN=29246;NFAM=908
chr11	92223825	23546_1	N	]chr13:80627359]N	1317.83	LOW	SVTYPE=BND;POS=92223825;STRANDS=-+:24;CIPOS=-9,8;CIEND=-9,8;CIPOS95=0,0;CIEND95=0,0;MATEID=23546_2;EVENT=23546;SU=24;PE=0;SR=24;ALG=PROD;AF=0.002086;NSAMP=61;MSQ=14.31;AC=61;AN=29246;NFAM=61
chr11	92242423	468467	N	<DUP>	268.5	PASS	SVTYPE=DUP;POS=92242423;SVLEN=3762;END=92246185;STRANDS=-+:23;CIPOS=-3,1;CIEND=-2,1;CIPOS95=0,0;CIEND95=0,0;SU=23;PE=11;SR=12;ALG=PROD;AF=3.419e-05;NSAMP=1;MSQ=266.22;AC=1;AN=29246;NFAM=1
chr11	92265558	169866_1	N	N[chr11:92265609[	974.34	LOW	SVTYPE=BND;POS=92265558;STRANDS=+-:34;CIPOS=-8,9;CIEND=-9,8;CIPOS95=0,0;CIEND95=0,0;MATEID=169866_2;EVENT=169866;SU=34;PE=0;SR=34;ALG=PROD;AF=6.839e-05;NSAMP=2;MSQ=179.84;RECLASSIFIED;AC=2;AN=29246;NFAM=2
chr11	92265609	169866_2	N	]chr11:92265558]N	974.34	LOW	SVTYPE=BND;POS=92265558;STRANDS=+-:34;CIPOS=-9,8;CIEND=-8,9;CIPOS95=0,0;CIEND95=0,0;MATEID=169866_1;EVENT=169866;SECONDARY;SU=34;PE=0;SR=34;ALG=PROD;AF=6.839e-05;NSAMP=2;MSQ=179.84;RECLASSIFIED;AC=2;AN=29246;NFAM=2
chr11	92291526	169867	N	<DEL>	117815	PASS	SVTYPE=DEL;POS=92291526;SVLEN=-3285;END=92294811;STRANDS=+-:4849;CIPOS=0,0;CIEND=0,0;CIPOS95=0,0;CIEND95=0,0;SU=4849;PE=2795;SR=2054;ALG=PROD;AF=0.003898;NSAMP=114;MSQ=607.74;AC=114;AN=29246;NFAM=109
chr11	92293512	73726_2	N	[chr4:103132961[N	15754.5	LOW	SVTYPE=BND;POS=92293512;STRANDS=--:8;CIPOS=-29,28;CIEND=-29,28;CIPOS95=0,0;CIEND95=0,0;MATEID=73726_1;EVENT=73726;SECONDARY;SU=8;PE=0;SR=8;ALG=PROD;AF=0.01457;NSAMP=426;MSQ=22.25;AC=426;AN=29246;NFAM=423
chr11	92301142	554894	N	<INV>	115.89	LOW	SVTYPE=INV;POS=92301142;SVLEN=128;END=92301270;STRANDS=++:2,--:3;IMPRECISE;CIPOS=-10,9;CIEND=-10,9;CIPOS95=-3,3;CIEND95=-3,3;SU=5;PE=4;SR=1;ALG=PROD;AF=0.0003077;NSAMP=9;MSQ=12.63;AC=9;AN=29246;NFAM=9
chr11	92303235	169869_1	N	N[chr11:92303687[	2428.99	LOW	SVTYPE=BND;POS=92303235;STRANDS=+-:61;CIPOS=-7,7;CIEND=-30,29;CIPOS95=0,0;CIEND95=0,0;MATEID=169869_2;EVENT=169869;SU=61;PE=19;SR=42;ALG=PROD;AF=0.0004445;NSAMP=13;MSQ=134.03;RECLASSIFIED;AC=13;AN=29246;NFAM=13
chr11	92303687	169869_2	N	]chr11:92303235]N	2428.99	LOW	SVTYPE=BND;POS=92303235;STRANDS=+-:61;CIPOS=-30,29;CIEND=-7,7;CIPOS95=0,0;CIEND95=0,0;MATEID=169869_1;EVENT=169869;SECONDARY;SU=61;PE=19;SR=42;ALG=PROD;AF=0.0004445;NSAMP=13;MSQ=134.03;RECLASSIFIED;AC=13;AN=29246;NFAM=13
chr11	92304180	468468	N	<DUP>	673.3	PASS	SVTYPE=DUP;POS=92304180;SVLEN=26685;END=92330865;STRANDS=-+:69;CIPOS=-25,22;CIEND=-30,29;CIPOS95=0,0;CIEND95=0,0;SU=69;PE=36;SR=33;ALG=PROD;AF=0.0001368;NSAMP=3;MSQ=224.23;AC=4;AN=29246;NFAM=3
chr11	92305144	169870	N	<DEL>	778.67	PASS	SVTYPE=DEL;POS=92305144;SVLEN=-1600;END=92306744;STRANDS=+-:38;IMPRECISE;CIPOS=-10,29;CIEND=-30,10;CIPOS95=-1,1;CIEND95=-1,1;SU=38;PE=35;SR=3;ALG=PROD;AF=0.000171;NSAMP=5;MSQ=155.73;AC=5;AN=29246;NFAM=5
chr11	92311038	42913_2	N	[chr2:194109596[N	5989.62	LOW	SVTYPE=BND;POS=92311038;STRANDS=--:16;CIPOS=-9,8;CIEND=-9,8;CIPOS95=0,0;CIEND95=0,0;MATEID=42913_1;EVENT=42913;SECONDARY;SU=16;PE=0;SR=16;ALG=PROD;AF=0.005848;NSAMP=171;MSQ=24.48;AC=171;AN=29242;NFAM=171
chr11	92315554	73727_2	N	N]chr4:82665019]	544.92	LOW	SVTYPE=BND;POS=92315554;STRANDS=++:38;IMPRECISE;CIPOS=-10,511;CIEND=-50,288;CIPOS95=-10,83;CIEND95=-17,17;MATEID=73727_1;EVENT=73727;SECONDARY;SU=38;PE=38;SR=0;ALG=PROD;AF=0.0004103;NSAMP=12;MSQ=25.42;AC=12;AN=29246;NFAM=12
chr11	92315627	169874	N	<DEL>	323.49	PASS	SVTYPE=DEL;POS=92315627;SVLEN=-5232;END=92320859;STRANDS=+-:15;IMPRECISE;CIPOS=-10,9;CIEND=-10,3;CIPOS95=-1,1;CIEND95=-1,0;SU=15;PE=12;SR=3;ALG=PROD;AF=3.419e-05;NSAMP=1;MSQ=323.49;AC=1;AN=29246;NFAM=1
chr11	92368848	114964_2	N	N]chr9:134977491]	3977.66	LOW	SVTYPE=BND;POS=92368848;STRANDS=++:4;IMPRECISE;CIPOS=-10,9;CIEND=-10,9;CIPOS95=-2,3;CIEND95=-1,3;MATEID=114964_1;EVENT=114964;SECONDARY;SU=4;PE=3;SR=1;ALG=PROD;AF=0.006633;NSAMP=193;MSQ=14.65;AC=194;AN=29246;NFAM=187
chr11	92373754	23319_1	N	]chr12:119204406]N	1052.99	LOW	SVTYPE=BND;POS=92373754;STRANDS=-+:17;CIPOS=-10,9;CIEND=-10,9;CIPOS95=0,0;CIEND95=0,0;MATEID=23319_2;EVENT=23319;SU=17;PE=0;SR=17;ALG=PROD;AF=0.001436;NSAMP=42;MSQ=17.93;AC=42;AN=29246;NFAM=42
chr11	92378445	169878	N	<DEL>	416.61	PASS	SVTYPE=DEL;POS=92378445;SVLEN=-3062;END=92381507;STRANDS=+-:18;CIPOS=-10,9;CIEND=-5,1;CIPOS95=0,0;CIEND95=0,0;SU=18;PE=11;SR=7;ALG=PROD;AF=3.419e-05;NSAMP=1;MSQ=416.61;AC=1;AN=29246;NFAM=1
chr11	92384473	554895_1	N	N]chr11:92384716]	3006.09	PASS	SVTYPE=BND;POS=92384473;STRANDS=++:151;CIPOS=-4,2;CIEND=-2,2;CIPOS95=0,0;CIEND95=0,0;MATEID=554895_2;EVENT=554895;SU=151;PE=73;SR=78;ALG=PROD;AF=0.0001026;NSAMP=3;MSQ=570.49;AC=3;AN=29246;NFAM=3
chr11	92384480	554896_1	N	[chr11:92389156[N	2736.07	PASS	SVTYPE=BND;POS=92384480;STRANDS=--:143;CIPOS=-2,1;CIEND=-3,2;CIPOS95=0,0;CIEND95=0,0;MATEID=554896_2;EVENT=554896;SU=143;PE=67;SR=76;ALG=PROD;AF=0.0001026;NSAMP=3;MSQ=417.55;AC=3;AN=29246;NFAM=3
chr11	92384551	169879	N	<DEL>	784.33	PASS	SVTYPE=DEL;POS=92384551;SVLEN=-4604;END=92389155;STRANDS=+-:18;IMPRECISE;CIPOS=-50,369;CIEND=-466,29;CIPOS95=-41,41;CIEND95=-55,29;SU=18;PE=18;SR=0;ALG=PROD;AF=6.839e-05;NSAMP=2;MSQ=161.46;AC=2;AN=29246;NFAM=2
chr11	92384716	554895_2	N	N]chr11:92384473]	3006.09	PASS	SVTYPE=BND;POS=92384716;STRANDS=++:151;CIPOS=-2,2;CIEND=-4,2;CIPOS95=0,0;CIEND95=0,0;MATEID=554895_1;EVENT=554895;SECONDARY;SU=151;PE=73;SR=78;ALG=PROD;AF=0.0001026;NSAMP=3;MSQ=570.49;AC=3;AN=29246;NFAM=3
chr11	92385620	23080_1	N	]chr12:42168460]N	23.75	LOW	SVTYPE=BND;POS=92385620;STRANDS=-+:5;IMPRECISE;CIPOS=-8,9;CIEND=-10,9;CIPOS95=0,1;CIEND95=0,0;MATEID=23080_2;EVENT=23080;SU=5;PE=0;SR=5;ALG=PROD;AF=3.419e-05;NSAMP=1;MSQ=23.75;AC=1;AN=29246;NFAM=1
chr11	92387065	109500_2	N	[chr8:114412636[N	65369.7	LOW	SVTYPE=BND;POS=92387065;STRANDS=--:1746;CIPOS=-1,1;CIEND=0,0;CIPOS95=0,0;CIEND95=0,0;MATEID=109500_1;EVENT=109500;SECONDARY;SU=1746;PE=0;SR=1746;ALG=PROD;AF=0.03857;NSAMP=1128;MSQ=32.6;AC=1128;AN=29246;NFAM=1108
chr11	92387338	169880	N	<DEL>	1696.52	PASS	SVTYPE=DEL;POS=92387338;SVLEN=-2536;END=92389874;STRANDS=+-:74;CIPOS=-22,21;CIEND=-27,23;CIPOS95=0,0;CIEND95=0,0;SU=74;PE=49;SR=25;ALG=PROD;AF=0.0001026;NSAMP=3;MSQ=565.51;AC=3;AN=29246;NFAM=3
chr11	92389156	554896_2	N	[chr11:92384480[N	2736.07	PASS	SVTYPE=BND;POS=92389156;STRANDS=--:143;CIPOS=-3,2;CIEND=-2,1;CIPOS95=0,0;CIEND95=0,0;MATEID=554896_1;EVENT=554896;SECONDARY;SU=143;PE=67;SR=76;ALG=PROD;AF=0.0001026;NSAMP=3;MSQ=417.55;AC=3;AN=29246;NFAM=3
chr11	92395919	169881_1	N	N[chr11:92396302[	1072.7	LOW	SVTYPE=BND;POS=92395919;STRANDS=+-:17;CIPOS=-10,9;CIEND=-10,9;CIPOS95=0,0;CIEND95=0,0;MATEID=169881_2;EVENT=169881;SU=17;PE=3;SR=14;ALG=PROD;AF=0.0004103;NSAMP=12;MSQ=17.71;RECLASSIFIED;AC=12;AN=29246;NFAM=12
chr11	92396302	169881_2	N	]chr11:92395919]N	1072.7	LOW	SVTYPE=BND;POS=92395919;STRANDS=+-:17;CIPOS=-10,9;CIEND=-10,9;CIPOS95=0,0;CIEND95=0,0;MATEID=169881_1;EVENT=169881;SECONDARY;SU=17;PE=3;SR=14;ALG=PROD;AF=0.0004103;NSAMP=12;MSQ=17.71;RECLASSIFIED;AC=12;AN=29246;NFAM=12
chr11	92411070	61162_2	N	N[chr3:145721005[	15314.9	LOW	SVTYPE=BND;POS=92411070;STRANDS=-+:509;CIPOS=-1,1;CIEND=-1,1;CIPOS95=0,0;CIEND95=0,0;MATEID=61162_1;EVENT=61162;SECONDARY;SU=509;PE=0;SR=509;ALG=PROD;AF=0.01566;NSAMP=458;MSQ=27.58;AC=458;AN=29246;NFAM=455
chr11	92411070	83837_2	N	N]chr5:132176402]	3543.02	LOW	SVTYPE=BND;POS=92411070;STRANDS=++:9;CIPOS=-29,28;CIEND=-29,28;CIPOS95=0,0;CIEND95=0,0;MATEID=83837_1;EVENT=83837;SECONDARY;SU=9;PE=0;SR=9;ALG=PROD;AF=0.003146;NSAMP=92;MSQ=24.43;AC=92;AN=29246;NFAM=92
chr11	92412703	554268_2	N	[chr11:62951776[N	1485.83	LOW	SVTYPE=BND;POS=92412703;STRANDS=--:81;IMPRECISE;CIPOS=-159,9;CIEND=-398,29;CIPOS95=-14,9;CIEND95=-21,21;MATEID=554268_1;EVENT=554268;SECONDARY;SU=81;PE=81;SR=0;ALG=PROD;AF=0.001334;NSAMP=39;MSQ=22.16;AC=39;AN=29246;NFAM=38
chr11	92412739	554267_2	N	N]chr11:62951906]	7632.57	LOW	SVTYPE=BND;POS=92412739;STRANDS=++:575;IMPRECISE;CIPOS=-6,6;CIEND=0,4;CIPOS95=-1,1;CIEND95=0,0;MATEID=554267_1;EVENT=554267;SECONDARY;SU=575;PE=531;SR=44;ALG=PROD;AF=0.004172;NSAMP=122;MSQ=33.34;AC=122;AN=29246;NFAM=114
chr11	92412743	83838_2	N	N]chr5:130143847]	3507.39	LOW	SVTYPE=BND;POS=92412743;STRANDS=++:23;CIPOS=-30,28;CIEND=-25,28;CIPOS95=0,0;CIEND95=0,0;MATEID=83838_1;EVENT=83838;SECONDARY;SU=23;PE=16;SR=7;ALG=PROD;AF=0.003966;NSAMP=116;MSQ=15.66;AC=116;AN=29246;NFAM=116
chr11	92412761	109501_2	N	N[chr8:120918365[	40427.4	LOW	SVTYPE=BND;POS=92412761;STRANDS=-+:120;IMPRECISE;CIPOS=-32,129;CIEND=-527,6;CIPOS95=-5,5;CIEND95=-71,6;MATEID=109501_1;EVENT=109501;SECONDARY;SU=120;PE=120;SR=0;ALG=PROD;AF=0.0359;NSAMP=1046;MSQ=24.78;AC=1050;AN=29246;NFAM=1035
chr11	92412767	42914_2	N	N]chr2:94646822]	3988.36	LOW	SVTYPE=BND;POS=92412767;STRANDS=++:88;IMPRECISE;CIPOS=-30,25;CIEND=-9,48;CIPOS95=-12,12;CIEND95=-3,3;MATEID=42914_1;EVENT=42914;SECONDARY;SU=88;PE=87;SR=1;ALG=PROD;AF=0.004924;NSAMP=144;MSQ=20.33;AC=144;AN=29246;NFAM=144
chr11	92412803	42915_2	N	[chr2:94646672[N	360.99	LOW	SVTYPE=BND;POS=92412803;STRANDS=--:10;IMPRECISE;CIPOS=-402,29;CIEND=-622,38;CIPOS95=-69,29;CIEND95=-119,38;MATEID=42915_1;EVENT=42915;SECONDARY;SU=10;PE=10;SR=0;ALG=PROD;AF=0.0003761;NSAMP=11;MSQ=27.06;AC=11;AN=29246;NFAM=11
chr11	92435469	24380_1	N	]chr16:35624020]N	126.43	LOW	SVTYPE=BND;POS=92435469;STRANDS=-+:9;CIPOS=-29,28;CIEND=-29,28;CIPOS95=0,0;CIEND95=0,0;MATEID=24380_2;EVENT=24380;SU=9;PE=0;SR=9;ALG=PROD;AF=3.419e-05;NSAMP=1;MSQ=62.81;AC=1;AN=29246;NFAM=1
chr11	92444677	169884	N	<DEL>	3509.71	PASS	SVTYPE=DEL;POS=92444677;SVLEN=-12176;END=92456853;STRANDS=+-:154;CIPOS=-8,8;CIEND=-10,1;CIPOS95=0,0;CIEND95=0,0;SU=154;PE=112;SR=42;ALG=PROD;AF=0.0002735;NSAMP=8;MSQ=438.71;AC=8;AN=29246;NFAM=7
chr11	92447042	169885_1	N	N[chr11:92447928[	23761.8	PASS	SVTYPE=BND;POS=92447042;STRANDS=+-:1022;CIPOS=-1,1;CIEND=-1,0;CIPOS95=0,0;CIEND95=0,0;MATEID=169885_2;EVENT=169885;SU=1022;PE=575;SR=447;ALG=PROD;AF=0.001402;NSAMP=41;MSQ=493.81;RECLASSIFIED;AC=41;AN=29246;NFAM=41
chr11	92447928	169885_2	N	]chr11:92447042]N	23761.8	PASS	SVTYPE=BND;POS=92447042;STRANDS=+-:1022;CIPOS=-1,0;CIEND=-1,1;CIPOS95=0,0;CIEND95=0,0;MATEID=169885_1;EVENT=169885;SECONDARY;SU=1022;PE=575;SR=447;ALG=PROD;AF=0.001402;NSAMP=41;MSQ=493.81;RECLASSIFIED;AC=41;AN=29246;NFAM=41
chr11	92447947	169886	N	<DEL>	324.29	PASS	SVTYPE=DEL;POS=92447947;SVLEN=-160;END=92448107;STRANDS=+-:12;CIPOS=-10,9;CIEND=-10,9;CIPOS95=0,0;CIEND95=0,0;SU=12;PE=0;SR=12;ALG=PROD;AF=3.419e-05;NSAMP=1;MSQ=323.75;AC=1;AN=29246;NFAM=1
chr11	92451554	554897_1	N	N]chr11:94033547]	182.4	LOW	SVTYPE=BND;POS=92451554;STRANDS=++:17;CIPOS=-10,9;CIEND=-5,6;CIPOS95=0,0;CIEND95=0,0;MATEID=554897_2;EVENT=554897;SU=17;PE=12;SR=5;ALG=PROD;AF=3.419e-05;NSAMP=1;MSQ=182.4;AC=1;AN=29246;NFAM=1
chr11	92464564	169888_1	N	N[chr11:92464748[	232.16	LOW	SVTYPE=BND;POS=92464564;STRANDS=+-:8;CIPOS=-10,9;CIEND=-10,9;CIPOS95=0,0;CIEND95=0,0;MATEID=169888_2;EVENT=169888;SU=8;PE=0;SR=8;ALG=PROD;AF=0.0001026;NSAMP=3;MSQ=74.86;RECLASSIFIED;AC=3;AN=29246;NFAM=3
chr11	92464748	169888_2	N	]chr11:92464564]N	232.16	LOW	SVTYPE=BND;POS=92464564;STRANDS=+-:8;CIPOS=-10,9;CIEND=-10,9;CIPOS95=0,0;CIEND95=0,0;MATEID=169888_1;EVENT=169888;SECONDARY;SU=8;PE=0;SR=8;ALG=PROD;AF=0.0001026;NSAMP=3;MSQ=74.86;RECLASSIFIED;AC=3;AN=29246;NFAM=3
chr11	92465463	468469_1	N	]chr11:92467185]N	1051.44	LOW	SVTYPE=BND;POS=92465463;STRANDS=-+:161;IMPRECISE;CIPOS=-312,11;CIEND=-11,421;CIPOS95=-10,10;CIEND95=-11,19;MATEID=468469_2;EVENT=468469;SU=161;PE=161;SR=0;ALG=PROD;AF=0.0004787;NSAMP=14;MSQ=22.93;RECLASSIFIED;AC=14;AN=29246;NFAM=14
chr11	92467185	468469_2	N	N[chr11:92465463[	1051.44	LOW	SVTYPE=BND;POS=92465463;STRANDS=-+:161;IMPRECISE;CIPOS=-11,421;CIEND=-312,11;CIPOS95=-11,19;CIEND95=-10,10;MATEID=468469_1;EVENT=468469;SECONDARY;SU=161;PE=161;SR=0;ALG=PROD;AF=0.0004787;NSAMP=14;MSQ=22.93;RECLASSIFIED;AC=14;AN=29246;NFAM=14
chr11	92494772	169890	N	<DEL>	665.69	PASS	SVTYPE=DEL;POS=92494772;SVLEN=-3432;END=92498204;STRANDS=+-:28;CIPOS=-2,1;CIEND=-3,0;CIPOS95=0,0;CIEND95=0,0;SU=28;PE=16;SR=12;ALG=PROD;AF=3.419e-05;NSAMP=1;MSQ=665.41;AC=1;AN=29246;NFAM=1
chr11	92512828	1643_2	N	[chr1:77112228[N	290751	LOW	SVTYPE=BND;POS=92512828;STRANDS=--:1655;CIPOS=0,0;CIEND=0,0;CIPOS95=0,0;CIEND95=0,0;MATEID=1643_1;EVENT=1643;SECONDARY;SU=1655;PE=0;SR=1655;ALG=PROD;AF=0.08842;NSAMP=2481;MSQ=82.04;AC=2586;AN=29246;NFAM=2368
chr11	92512840	169891	N	<DEL:ME:SINE|Alu|AluY>	1.14079e+07	PASS	SVTYPE=MEI;POS=92512840;SVLEN=-295;END=92513135;STRANDS=+-:261650;CIPOS=0,0;CIEND=0,0;CIPOS95=0,0;CIEND95=0,0;SU=261650;PE=25117;SR=236533;AF=0.4855;NSAMP=10859;MSQ=658.62;MEDGQR=3.68;Q10GQR=1.26;AC=14200;AN=29246;NFAM=10110
chr11	92535727	169892_1	N	N[chr11:92535976[	41381.1	PASS	SVTYPE=BND;POS=92535727;STRANDS=+-:1084;CIPOS=0,0;CIEND=0,0;CIPOS95=0,0;CIEND95=0,0;MATEID=169892_2;EVENT=169892;SU=1084;PE=46;SR=1038;ALG=PROD;AF=0.002052;NSAMP=60;MSQ=355.9;RECLASSIFIED;AC=60;AN=29246;NFAM=58
chr11	92535976	169892_2	N	]chr11:92535727]N	41381.1	PASS	SVTYPE=BND;POS=92535727;STRANDS=+-:1084;CIPOS=0,0;CIEND=0,0;CIPOS95=0,0;CIEND95=0,0;MATEID=169892_1;EVENT=169892;SECONDARY;SU=1084;PE=46;SR=1038;ALG=PROD;AF=0.002052;NSAMP=60;MSQ=355.9;RECLASSIFIED;AC=60;AN=29246;NFAM=58
chr11	92551415	23152_1	N	[chr12:62585066[N	7007.77	LOW	SVTYPE=BND;POS=92551415;STRANDS=--:4;CIPOS=-9,8;CIEND=-9,8;CIPOS95=0,0;CIEND95=0,0;MATEID=23152_2;EVENT=23152;SU=4;PE=0;SR=4;ALG=PROD;AF=0.00718;NSAMP=210;MSQ=18.11;AC=210;AN=29246;NFAM=210
chr11	92551415	24561_1	N	[chr17:2496123[N	828.26	LOW	SVTYPE=BND;POS=92551415;STRANDS=--:17;CIPOS=-10,9;CIEND=-10,9;CIPOS95=0,0;CIEND95=0,0;MATEID=24561_2;EVENT=24561;SU=17;PE=0;SR=17;ALG=PROD;AF=0.001026;NSAMP=30;MSQ=17;AC=30;AN=29246;NFAM=30
chr11	92551415	24616_1	N	[chr17:12285239[N	5632.67	LOW	SVTYPE=BND;POS=92551415;STRANDS=--:167;CIPOS=-4,4;CIEND=-4,3;CIPOS95=0,0;CIEND95=0,0;MATEID=24616_2;EVENT=24616;SU=167;PE=0;SR=167;ALG=PROD;AF=0.004753;NSAMP=139;MSQ=23.12;AC=139;AN=29246;NFAM=139
chr11	92553723	83839_2	N	N]chr5:52415441]	338.83	LOW	SVTYPE=BND;POS=92553723;STRANDS=++:13;CIPOS=-29,28;CIEND=-29,28;CIPOS95=0,0;CIEND95=0,0;MATEID=83839_1;EVENT=83839;SECONDARY;SU=13;PE=0;SR=13;ALG=PROD;AF=0.0004445;NSAMP=13;MSQ=17.13;AC=13;AN=29246;NFAM=13
chr11	92558423	169894_1	N	N[chr11:93985848[	65179.4	LOW	SVTYPE=BND;POS=92558423;STRANDS=+-:27;CIPOS=-9,8;CIEND=-9,8;CIPOS95=0,0;CIEND95=0,0;MATEID=169894_2;EVENT=169894;SU=27;PE=0;SR=27;ALG=PROD;AF=0.03966;NSAMP=1160;MSQ=29.85;RECLASSIFIED;AC=1160;AN=29246;NFAM=1138
chr11	92566041	169895_1	N	N[chr11:92572535[	547.17	LOW	SVTYPE=BND;POS=92566041;STRANDS=+-:18;CIPOS=-30,29;CIEND=-30,26;CIPOS95=0,0;CIEND95=0,0;MATEID=169895_2;EVENT=169895;SU=18;PE=14;SR=4;ALG=PROD;AF=0.0001026;NSAMP=3;MSQ=182.39;RECLASSIFIED;AC=3;AN=29246;NFAM=1
chr11	92569115	554898_1	N	[chr11:92569272[N	1627.62	PASS	SVTYPE=BND;POS=92569115;STRANDS=--:80;CIPOS=-6,4;CIEND=-10,9;CIPOS95=0,0;CIEND95=0,0;MATEID=554898_2;EVENT=554898;SU=80;PE=40;SR=40;ALG=PROD;AF=0.0001368;NSAMP=4;MSQ=406.89;AC=4;AN=29246;NFAM=1
chr11	92569255	554899_1	N	N]chr11:92572947]	646.36	LOW	SVTYPE=BND;POS=92569255;STRANDS=++:52;CIPOS=-23,21;CIEND=-30,26;CIPOS95=0,0;CIEND95=0,0;MATEID=554899_2;EVENT=554899;SU=52;PE=19;SR=33;ALG=PROD;AF=0.0001026;NSAMP=3;MSQ=215.45;AC=3;AN=29246;NFAM=1
chr11	92569271	468471_1	N	]chr11:92572946]N	284.51	LOW	SVTYPE=BND;POS=92569271;STRANDS=-+:21;IMPRECISE;CIPOS=-378,25;CIEND=-30,425;CIPOS95=-77,25;CIEND95=-30,58;MATEID=468471_2;EVENT=468471;SU=21;PE=21;SR=0;ALG=PROD;AF=0.0001368;NSAMP=4;MSQ=71.13;RECLASSIFIED;AC=4;AN=29246;NFAM=1
chr11	92569272	554898_2	N	[chr11:92569115[N	1627.62	PASS	SVTYPE=BND;POS=92569272;STRANDS=--:80;CIPOS=-10,9;CIEND=-6,4;CIPOS95=0,0;CIEND95=0,0;MATEID=554898_1;EVENT=554898;SECONDARY;SU=80;PE=40;SR=40;ALG=PROD;AF=0.0001368;NSAMP=4;MSQ=406.89;AC=4;AN=29246;NFAM=1
chr11	92572535	169895_2	N	]chr11:92566041]N	547.17	LOW	SVTYPE=BND;POS=92566041;STRANDS=+-:18;CIPOS=-30,26;CIEND=-30,29;CIPOS95=0,0;CIEND95=0,0;MATEID=169895_1;EVENT=169895;SECONDARY;SU=18;PE=14;SR=4;ALG=PROD;AF=0.0001026;NSAMP=3;MSQ=182.39;RECLASSIFIED;AC=3;AN=29246;NFAM=1
chr11	92572946	468471_2	N	N[chr11:92569271[	284.51	LOW	SVTYPE=BND;POS=92569271;STRANDS=-+:21;IMPRECISE;CIPOS=-30,425;CIEND=-378,25;CIPOS95=-30,58;CIEND95=-77,25;MATEID=468471_1;EVENT=468471;SECONDARY;SU=21;PE=21;SR=0;ALG=PROD;AF=0.0001368;NSAMP=4;MSQ=71.13;RECLASSIFIED;AC=4;AN=29246;NFAM=1
chr11	92572947	554899_2	N	N]chr11:92569255]	646.36	LOW	SVTYPE=BND;POS=92572947;STRANDS=++:52;CIPOS=-30,26;CIEND=-23,21;CIPOS95=0,0;CIEND95=0,0;MATEID=554899_1;EVENT=554899;SECONDARY;SU=52;PE=19;SR=33;ALG=PROD;AF=0.0001026;NSAMP=3;MSQ=215.45;AC=3;AN=29246;NFAM=1
chr11	92580855	169896_1	N	N[chr11:92581453[	62613.3	PASS	SVTYPE=BND;POS=92580855;STRANDS=+-:2518;CIPOS=0,0;CIEND=0,0;CIPOS95=0,0;CIEND95=0,0;MATEID=169896_2;EVENT=169896;SU=2518;PE=1371;SR=1147;ALG=PROD;AF=0.003659;NSAMP=106;MSQ=524.29;RECLASSIFIED;AC=107;AN=29246;NFAM=99
chr11	92581453	169896_2	N	]chr11:92580855]N	62613.3	PASS	SVTYPE=BND;POS=92580855;STRANDS=+-:2518;CIPOS=0,0;CIEND=0,0;CIPOS95=0,0;CIEND95=0,0;MATEID=169896_1;EVENT=169896;SECONDARY;SU=2518;PE=1371;SR=1147;ALG=PROD;AF=0.003659;NSAMP=106;MSQ=524.29;RECLASSIFIED;AC=107;AN=29246;NFAM=99
chr11	92581729	169897	N	<DEL>	155.67	PASS	SVTYPE=DEL;POS=92581729;SVLEN=-16466;END=92598195;STRANDS=+-:6;IMPRECISE;CIPOS=-10,9;CIEND=-10,9;CIPOS95=-1,1;CIEND95=-1,1;SU=6;PE=4;SR=2;ALG=PROD;AF=3.419e-05;NSAMP=1;MSQ=155.67;AC=1;AN=29246;NFAM=1
chr11	92583996	554900	N	<INV>	698.41	PASS	SVTYPE=INV;POS=92583996;SVLEN=1009;END=92585005;STRANDS=++:24,--:25;CIPOS=-2,6;CIEND=-10,6;CIPOS95=0,0;CIEND95=0,0;SU=49;PE=28;SR=21;ALG=PROD;AF=3.419e-05;NSAMP=1;MSQ=698.41;AC=1;AN=29246;NFAM=1
chr11	92588638	169898	N	<DEL>	258187	PASS	SVTYPE=DEL;POS=92588638;SVLEN=-356;END=92588994;STRANDS=+-:6832;CIPOS=0,0;CIEND=0,0;CIPOS95=0,0;CIEND95=0,0;SU=6832;PE=1428;SR=5404;ALG=PROD;AF=0.01498;NSAMP=429;MSQ=421.64;MEDGQR=2.69;Q10GQR=2.22;AC=438;AN=29246;NFAM=411
chr11	92601600	554901	N	<INV>	111.02	LOW	SVTYPE=INV;POS=92601600;SVLEN=164;END=92601764;STRANDS=++:3,--:1;IMPRECISE;CIPOS=-10,12;CIEND=-10,696;CIPOS95=-10,12;CIEND95=-2,350;SU=4;PE=2;SR=2;ALG=PROD;AF=6.839e-05;NSAMP=2;MSQ=28.4;AC=2;AN=29246;NFAM=2
chr11	92601850	25479_1	N	]chr20:4036085]N	115.18	LOW	SVTYPE=BND;POS=92601850;STRANDS=-+:8;IMPRECISE;CIPOS=-559,29;CIEND=-27,473;CIPOS95=-78,29;CIEND95=-27,113;MATEID=25479_2;EVENT=25479;SU=8;PE=8;SR=0;ALG=PROD;AF=6.839e-05;NSAMP=2;MSQ=57.59;AC=2;AN=29246;NFAM=2
chr11	92608745	109502_2	N	N]chr8:61077494]	346.84	LOW	SVTYPE=BND;POS=92608745;STRANDS=++:44;CIPOS=-9,8;CIEND=-9,8;CIPOS95=0,0;CIEND95=0,0;MATEID=109502_1;EVENT=109502;SECONDARY;SU=44;PE=0;SR=44;ALG=PROD;AF=0.0003761;NSAMP=11;MSQ=19.32;AC=11;AN=29246;NFAM=11
chr11	92622264	169900	N	<DEL>	494.58	PASS	SVTYPE=DEL;POS=92622264;SVLEN=-2359;END=92624623;STRANDS=+-:20;CIPOS=-10,9;CIEND=-10,9;CIPOS95=0,0;CIEND95=0,0;SU=20;PE=9;SR=11;ALG=PROD;AF=3.419e-05;NSAMP=1;MSQ=494.58;AC=1;AN=29246;NFAM=1
chr11	92633183	169901_1	N	N[chr11:92633240[	451.24	LOW	SVTYPE=BND;POS=92633183;STRANDS=+-:15;CIPOS=-27,25;CIEND=-26,25;CIPOS95=0,0;CIEND95=0,0;MATEID=169901_2;EVENT=169901;SU=15;PE=1;SR=14;ALG=PROD;AF=0.0001026;NSAMP=3;MSQ=149.83;RECLASSIFIED;AC=3;AN=29246;NFAM=3
chr11	92633240	169901_2	N	]chr11:92633183]N	451.24	LOW	SVTYPE=BND;POS=92633183;STRANDS=+-:15;CIPOS=-26,25;CIEND=-27,25;CIPOS95=0,0;CIEND95=0,0;MATEID=169901_1;EVENT=169901;SECONDARY;SU=15;PE=1;SR=14;ALG=PROD;AF=0.0001026;NSAMP=3;MSQ=149.83;RECLASSIFIED;AC=3;AN=29246;NFAM=3
chr11	92649912	42916_2	N	N[chr2:41023801[	182787	LOW	SVTYPE=BND;POS=92649912;STRANDS=-+:4;CIPOS=-9,8;CIEND=-9,8;CIPOS95=0,0;CIEND95=0,0;MATEID=42916_1;EVENT=42916;SECONDARY;SU=4;PE=0;SR=4;ALG=PROD;AF=0.07488;NSAMP=2020;MSQ=49.32;AC=2190;AN=29246;NFAM=1908
chr11	92682788	169903	N	<DEL>	2280.77	PASS	SVTYPE=DEL;POS=92682788;SVLEN=-2073;END=92684861;STRANDS=+-:101;CIPOS=-8,9;CIEND=-23,21;CIPOS95=0,0;CIEND95=0,0;SU=101;PE=57;SR=44;ALG=PROD;AF=0.0001026;NSAMP=3;MSQ=598.42;AC=3;AN=29246;NFAM=3
chr11	92684557	169904	N	<DEL>	2739.78	PASS	SVTYPE=DEL;POS=92684557;SVLEN=-1457;END=92686014;STRANDS=+-:115;CIPOS=-10,9;CIEND=-8,5;CIPOS95=0,0;CIEND95=0,0;SU=115;PE=78;SR=37;ALG=PROD;AF=0.0001368;NSAMP=4;MSQ=684.94;AC=4;AN=29246;NFAM=4
chr11	92691558	169905	N	<DEL>	272.71	PASS	SVTYPE=DEL;POS=92691558;SVLEN=-1580;END=92693138;STRANDS=+-:14;CIPOS=-10,9;CIEND=-10,9;CIPOS95=0,0;CIEND95=0,0;SU=14;PE=9;SR=5;ALG=PROD;AF=3.419e-05;NSAMP=1;MSQ=272.71;AC=1;AN=29246;NFAM=1
chr11	92705538	468473_1	N	]chr11:92705940]N	1.09759e+06	LOW	SVTYPE=BND;POS=92705538;STRANDS=-+:45;IMPRECISE;CIPOS=-149,49;CIEND=-94,49;CIPOS95=-100,49;CIEND95=-45,45;MATEID=468473_2;EVENT=468473;SU=45;PE=35;SR=10;ALG=SUM;AF=0.3303;NSAMP=9659;MSQ=76.89;RETAINED;RECLASSIFIED;AC=9659;AN=29246;NFAM=8932
chr11	92705720	169907_1	N	N[chr11:92705985[	5842.16	LOW	SVTYPE=BND;POS=92705720;STRANDS=+-:4;IMPRECISE;CIPOS=-7,9;CIEND=-7,8;CIPOS95=0,3;CIEND95=-1,3;MATEID=169907_2;EVENT=169907;SU=4;PE=0;SR=4;ALG=PROD;AF=0.006394;NSAMP=187;MSQ=16.94;RECLASSIFIED;AC=187;AN=29246;NFAM=186
chr11	92705940	468473_2	N	N[chr11:92705538[	1.09759e+06	LOW	SVTYPE=BND;POS=92705538;STRANDS=-+:45;IMPRECISE;CIPOS=-94,49;CIEND=-149,49;CIPOS95=-45,45;CIEND95=-100,49;MATEID=468473_1;EVENT=468473;SECONDARY;SU=45;PE=35;SR=10;ALG=SUM;AF=0.3303;NSAMP=9659;MSQ=76.89;RETAINED;RECLASSIFIED;AC=9659;AN=29246;NFAM=8932
chr11	92705985	169907_2	N	]chr11:92705720]N	5842.16	LOW	SVTYPE=BND;POS=92705720;STRANDS=+-:4;IMPRECISE;CIPOS=-7,8;CIEND=-7,9;CIPOS95=-1,3;CIEND95=0,3;MATEID=169907_1;EVENT=169907;SECONDARY;SU=4;PE=0;SR=4;ALG=PROD;AF=0.006394;NSAMP=187;MSQ=16.94;RECLASSIFIED;AC=187;AN=29246;NFAM=186
chr11	92712594	169908	N	<DEL>	287.58	PASS	SVTYPE=DEL;POS=92712594;SVLEN=-1532;END=92714126;STRANDS=+-:13;CIPOS=-6,6;CIEND=-7,4;CIPOS95=0,0;CIEND95=0,0;SU=13;PE=8;SR=5;ALG=PROD;AF=3.419e-05;NSAMP=1;MSQ=287.55;AC=1;AN=29246;NFAM=1
chr11	92720337	468477	N	<DUP>	2849.82	PASS	SVTYPE=DUP;POS=92720337;SVLEN=4548;END=92724885;STRANDS=-+:240;CIPOS=-3,1;CIEND=-2,1;CIPOS95=0,0;CIEND95=0,0;SU=240;PE=149;SR=91;ALG=PROD;AF=6.839e-05;NSAMP=2;MSQ=242.93;AC=2;AN=29246;NFAM=1
chr11	92737660	468478	N	<DUP>	73.66	PASS	SVTYPE=DUP;POS=92737660;SVLEN=204;END=92737864;STRANDS=-+:8;CIPOS=-10,9;CIEND=-10,9;CIPOS95=0,0;CIEND95=0,0;SU=8;PE=0;SR=8;ALG=PROD;AF=3.419e-05;NSAMP=1;MSQ=68.15;AC=1;AN=29246;NFAM=1
chr11	92750653	169909	N	<DEL>	466.98	PASS	SVTYPE=DEL;POS=92750653;SVLEN=-3508;END=92754161;STRANDS=+-:19;CIPOS=-4,3;CIEND=-5,1;CIPOS95=0,0;CIEND95=0,0;SU=19;PE=12;SR=7;ALG=PROD;AF=3.419e-05;NSAMP=1;MSQ=461.64;AC=1;AN=29246;NFAM=1
chr11	92753774	114965_2	N	[chr9:25940224[N	1225.3	LOW	SVTYPE=BND;POS=92753774;STRANDS=--:12;CIPOS=-29,28;CIEND=-29,28;CIPOS95=0,0;CIEND95=0,0;MATEID=114965_1;EVENT=114965;SECONDARY;SU=12;PE=0;SR=12;ALG=PROD;AF=0.001128;NSAMP=33;MSQ=20.04;AC=33;AN=29246;NFAM=33
chr11	92753799	42917_2	N	[chr2:156078616[N	155.93	LOW	SVTYPE=BND;POS=92753799;STRANDS=--:5;IMPRECISE;CIPOS=-10,9;CIEND=-10,6;CIPOS95=-3,3;CIEND95=-4,0;MATEID=42917_1;EVENT=42917;SECONDARY;SU=5;PE=4;SR=1;ALG=PROD;AF=0.0001026;NSAMP=3;MSQ=45.06;AC=3;AN=29246;NFAM=3
chr11	92753799	552395_2	N	[chr11:25199669[N	61281.9	LOW	SVTYPE=BND;POS=92753799;STRANDS=--:75;CIPOS=-8,8;CIEND=-8,8;CIPOS95=0,0;CIEND95=0,0;MATEID=552395_1;EVENT=552395;SECONDARY;SU=75;PE=0;SR=75;ALG=PROD;AF=0.04264;NSAMP=1222;MSQ=34.28;AC=1247;AN=29246;NFAM=1197
chr11	92753799	84093_2	N	N[chr5:150812839[	6417.24	LOW	SVTYPE=BND;POS=92753799;STRANDS=-+:42;CIPOS=-10,9;CIEND=-10,6;CIPOS95=0,0;CIEND95=0,0;MATEID=84093_1;EVENT=84093;SECONDARY;SU=42;PE=33;SR=9;ALG=PROD;AF=0.00742;NSAMP=215;MSQ=21.34;AC=217;AN=29246;NFAM=214
chr11	92753809	84094_2	N	N[chr5:30665150[	767.39	LOW	SVTYPE=BND;POS=92753809;STRANDS=-+:8;CIPOS=-29,28;CIEND=-29,28;CIPOS95=0,0;CIEND95=0,0;MATEID=84094_1;EVENT=84094;SECONDARY;SU=8;PE=0;SR=8;ALG=PROD;AF=0.0009232;NSAMP=27;MSQ=19.73;AC=27;AN=29246;NFAM=27
chr11	92753852	84095_2	N	]chr5:150812950]N	13.51	LOW	SVTYPE=BND;POS=92753852;STRANDS=+-:4;IMPRECISE;CIPOS=-415,49;CIEND=-50,683;CIPOS95=-115,49;CIEND95=-50,224;MATEID=84095_1;EVENT=84095;SECONDARY;SU=4;PE=4;SR=0;ALG=PROD;AF=3.419e-05;NSAMP=1;MSQ=12.05;AC=1;AN=29246;NFAM=1
chr11	92755238	1416_2	N	N[chr1:144789186[	71.65	LOW	SVTYPE=BND;POS=92755238;STRANDS=-+:5;CIPOS=-10,9;CIEND=-10,9;CIPOS95=0,0;CIEND95=0,0;MATEID=1416_1;EVENT=1416;SECONDARY;SU=5;PE=0;SR=5;ALG=PROD;AF=6.839e-05;NSAMP=2;MSQ=35.83;AC=2;AN=29246;NFAM=2
chr11	92781076	554902_1	N	[chr11:92783358[N	2646.57	LOW	SVTYPE=BND;POS=92781076;STRANDS=--:5;IMPRECISE;CIPOS=-382,9;CIEND=-435,9;CIPOS95=-76,2;CIEND95=-132,0;MATEID=554902_2;EVENT=554902;SU=5;PE=5;SR=0;ALG=PROD;AF=0.003043;NSAMP=89;MSQ=29.16;AC=89;AN=29246;NFAM=89
chr11	92783358	554902_2	N	[chr11:92781076[N	2646.57	LOW	SVTYPE=BND;POS=92783358;STRANDS=--:5;IMPRECISE;CIPOS=-435,9;CIEND=-382,9;CIPOS95=-132,0;CIEND95=-76,2;MATEID=554902_1;EVENT=554902;SECONDARY;SU=5;PE=5;SR=0;ALG=PROD;AF=0.003043;NSAMP=89;MSQ=29.16;AC=89;AN=29246;NFAM=89
chr11	92787229	169910_1	N	N[chr11:92787279[	5927.46	LOW	SVTYPE=BND;POS=92787229;STRANDS=+-:210;CIPOS=-4,3;CIEND=-3,3;CIPOS95=0,0;CIEND95=0,0;MATEID=169910_2;EVENT=169910;SU=210;PE=0;SR=210;ALG=PROD;AF=0.0008206;NSAMP=24;MSQ=166.19;RECLASSIFIED;AC=24;AN=29246;NFAM=24
chr11	92787279	169910_2	N	]chr11:92787229]N	5927.46	LOW	SVTYPE=BND;POS=92787229;STRANDS=+-:210;CIPOS=-3,3;CIEND=-4,3;CIPOS95=0,0;CIEND95=0,0;MATEID=169910_1;EVENT=169910;SECONDARY;SU=210;PE=0;SR=210;ALG=PROD;AF=0.0008206;NSAMP=24;MSQ=166.19;RECLASSIFIED;AC=24;AN=29246;NFAM=24
chr11	92794092	468479_1	N	]chr11:92815520]N	38.95	LOW	SVTYPE=BND;POS=92794092;STRANDS=-+:8;IMPRECISE;CIPOS=-10,7;CIEND=-7,9;CIPOS95=-1,0;CIEND95=-1,1;MATEID=468479_2;EVENT=468479;SU=8;PE=6;SR=2;ALG=PROD;AF=3.419e-05;NSAMP=1;MSQ=38.95;RECLASSIFIED;AC=1;AN=29246;NFAM=1
chr11	92815520	468479_2	N	N[chr11:92794092[	38.95	LOW	SVTYPE=BND;POS=92794092;STRANDS=-+:8;IMPRECISE;CIPOS=-7,9;CIEND=-10,7;CIPOS95=-1,1;CIEND95=-1,0;MATEID=468479_1;EVENT=468479;SECONDARY;SU=8;PE=6;SR=2;ALG=PROD;AF=3.419e-05;NSAMP=1;MSQ=38.95;RECLASSIFIED;AC=1;AN=29246;NFAM=1
chr11	92838206	169911_1	N	N[chr11:92838363[	3403.88	LOW	SVTYPE=BND;POS=92838206;STRANDS=+-:143;CIPOS=-3,2;CIEND=-3,2;CIPOS95=0,0;CIEND95=0,0;MATEID=169911_2;EVENT=169911;SU=143;PE=4;SR=139;ALG=PROD;AF=0.0001368;NSAMP=4;MSQ=196.22;RECLASSIFIED;AC=4;AN=29246;NFAM=3
chr11	92838363	169911_2	N	]chr11:92838206]N	3403.88	LOW	SVTYPE=BND;POS=92838206;STRANDS=+-:143;CIPOS=-3,2;CIEND=-3,2;CIPOS95=0,0;CIEND95=0,0;MATEID=169911_1;EVENT=169911;SECONDARY;SU=143;PE=4;SR=139;ALG=PROD;AF=0.0001368;NSAMP=4;MSQ=196.22;RECLASSIFIED;AC=4;AN=29246;NFAM=3
chr11	92845087	468480	N	<DUP>	155.3	PASS	SVTYPE=DUP;POS=92845087;SVLEN=66820;END=92911907;STRANDS=-+:16;CIPOS=-5,2;CIEND=-10,9;CIPOS95=0,0;CIEND95=0,0;SU=16;PE=9;SR=7;ALG=PROD;AF=3.419e-05;NSAMP=1;MSQ=154.87;AC=1;AN=29246;NFAM=1
chr11	92862329	169912_1	N	N[chr11:92862379[	1526.52	LOW	SVTYPE=BND;POS=92862329;STRANDS=+-:57;CIPOS=-6,5;CIEND=-6,5;CIPOS95=0,0;CIEND95=0,0;MATEID=169912_2;EVENT=169912;SU=57;PE=0;SR=57;ALG=PROD;AF=0.0002735;NSAMP=8;MSQ=166.17;RECLASSIFIED;AC=8;AN=29246;NFAM=8
chr11	92862379	169912_2	N	]chr11:92862329]N	1526.52	LOW	SVTYPE=BND;POS=92862329;STRANDS=+-:57;CIPOS=-6,5;CIEND=-6,5;CIPOS95=0,0;CIEND95=0,0;MATEID=169912_1;EVENT=169912;SECONDARY;SU=57;PE=0;SR=57;ALG=PROD;AF=0.0002735;NSAMP=8;MSQ=166.17;RECLASSIFIED;AC=8;AN=29246;NFAM=8
chr11	92874175	169913	N	<DEL>	212.66	PASS	SVTYPE=DEL;POS=92874175;SVLEN=-5256;END=92879431;STRANDS=+-:11;CIPOS=-10,9;CIEND=-6,3;CIPOS95=0,0;CIEND95=0,0;SU=11;PE=5;SR=6;ALG=PROD;AF=3.419e-05;NSAMP=1;MSQ=212.66;AC=1;AN=29246;NFAM=1
chr11	92875310	114966_2	N	]chr9:30346083]N	9053.72	LOW	SVTYPE=BND;POS=92875310;STRANDS=+-:372;IMPRECISE;CIPOS=-275,8;CIEND=-15,299;CIPOS95=-5,5;CIEND95=-15,15;MATEID=114966_1;EVENT=114966;SECONDARY;SU=372;PE=372;SR=0;ALG=PROD;AF=0.005505;NSAMP=160;MSQ=48.71;AC=161;AN=29246;NFAM=158
chr11	92875312	114968_2	N	[chr9:74158140[N	48.62	LOW	SVTYPE=BND;POS=92875312;STRANDS=--:4;IMPRECISE;CIPOS=-575,29;CIEND=-761,29;CIPOS95=-126,29;CIEND95=-161,29;MATEID=114968_1;EVENT=114968;SECONDARY;SU=4;PE=4;SR=0;ALG=PROD;AF=6.839e-05;NSAMP=2;MSQ=22.55;AC=2;AN=29246;NFAM=2
chr11	92875324	114967_2	N	N[chr9:30345843[	1.29451e+06	LOW	SVTYPE=BND;POS=92875324;STRANDS=-+:53;IMPRECISE;CIPOS=-10,435;CIEND=-403,32;CIPOS95=-10,54;CIEND95=-47,32;MATEID=114967_1;EVENT=114967;SECONDARY;SU=53;PE=53;SR=0;ALG=PROD;AF=0.3543;NSAMP=9342;MSQ=84.23;AC=10362;AN=29246;NFAM=8738
chr11	92890534	169914_1	N	N[chr11:92890860[	368.28	LOW	SVTYPE=BND;POS=92890534;STRANDS=+-:8;CIPOS=-28,28;CIEND=-29,28;CIPOS95=0,0;CIEND95=0,0;MATEID=169914_2;EVENT=169914;SU=8;PE=0;SR=8;ALG=PROD;AF=0.0004787;NSAMP=14;MSQ=20.92;RECLASSIFIED;AC=14;AN=29246;NFAM=14
chr11	92890860	169914_2	N	]chr11:92890534]N	368.28	LOW	SVTYPE=BND;POS=92890534;STRANDS=+-:8;CIPOS=-29,28;CIEND=-28,28;CIPOS95=0,0;CIEND95=0,0;MATEID=169914_1;EVENT=169914;SECONDARY;SU=8;PE=0;SR=8;ALG=PROD;AF=0.0004787;NSAMP=14;MSQ=20.92;RECLASSIFIED;AC=14;AN=29246;NFAM=14
chr11	92901403	169915_1	N	N[chr11:92901858[	596.98	LOW	SVTYPE=BND;POS=92901403;STRANDS=+-:12;CIPOS=-5,4;CIEND=-6,4;CIPOS95=0,0;CIEND95=0,0;MATEID=169915_2;EVENT=169915;SU=12;PE=6;SR=6;ALG=PROD;AF=0.0001026;NSAMP=3;MSQ=25.41;RECLASSIFIED;AC=3;AN=29246;NFAM=3
chr11	92901858	169915_2	N	]chr11:92901403]N	596.98	LOW	SVTYPE=BND;POS=92901403;STRANDS=+-:12;CIPOS=-6,4;CIEND=-5,4;CIPOS95=0,0;CIEND95=0,0;MATEID=169915_1;EVENT=169915;SECONDARY;SU=12;PE=6;SR=6;ALG=PROD;AF=0.0001026;NSAMP=3;MSQ=25.41;RECLASSIFIED;AC=3;AN=29246;NFAM=3
chr11	92917178	169916	N	<DEL>	425.57	PASS	SVTYPE=DEL;POS=92917178;SVLEN=-31691;END=92948869;STRANDS=+-:19;CIPOS=-10,9;CIEND=-5,3;CIPOS95=0,0;CIEND95=0,0;SU=19;PE=12;SR=7;ALG=PROD;AF=3.419e-05;NSAMP=1;MSQ=425.57;AC=1;AN=29246;NFAM=1
chr11	92927684	1032_2	N	N]chr1:418017]	43138.2	LOW	SVTYPE=BND;POS=92927684;STRANDS=++:51;CIPOS=-9,8;CIEND=-9,5;CIPOS95=0,0;CIEND95=0,0;MATEID=1032_1;EVENT=1032;SECONDARY;SU=51;PE=0;SR=51;ALG=PROD;AF=0.03303;NSAMP=966;MSQ=29.33;AC=966;AN=29246;NFAM=950
chr11	92929077	169917_1	N	N[chr11:92929635[	6631.82	PASS	SVTYPE=BND;POS=92929077;STRANDS=+-:234;CIPOS=-2,1;CIEND=-3,2;CIPOS95=0,0;CIEND95=0,0;MATEID=169917_2;EVENT=169917;SU=234;PE=125;SR=109;ALG=PROD;AF=0.0001026;NSAMP=3;MSQ=394.53;RECLASSIFIED;AC=3;AN=29246;NFAM=3
chr11	92929635	169917_2	N	]chr11:92929077]N	6631.82	PASS	SVTYPE=BND;POS=92929077;STRANDS=+-:234;CIPOS=-3,2;CIEND=-2,1;CIPOS95=0,0;CIEND95=0,0;MATEID=169917_1;EVENT=169917;SECONDARY;SU=234;PE=125;SR=109;ALG=PROD;AF=0.0001026;NSAMP=3;MSQ=394.53;RECLASSIFIED;AC=3;AN=29246;NFAM=3
chr11	92933972	169918_1	N	N[chr11:92936160[	2698.14	LOW	SVTYPE=BND;POS=92933972;STRANDS=+-:139;IMPRECISE;CIPOS=-78,432;CIEND=-419,49;CIPOS95=-43,43;CIEND95=-52,49;MATEID=169918_2;EVENT=169918;SU=139;PE=138;SR=1;ALG=SUM;AF=0.0002393;NSAMP=7;MSQ=189.92;RETAINED;RECLASSIFIED;AC=7;AN=29246;NFAM=7
chr11	92936160	169918_2	N	]chr11:92933972]N	2698.14	LOW	SVTYPE=BND;POS=92933972;STRANDS=+-:139;IMPRECISE;CIPOS=-419,49;CIEND=-78,432;CIPOS95=-52,49;CIEND95=-43,43;MATEID=169918_1;EVENT=169918;SECONDARY;SU=139;PE=138;SR=1;ALG=SUM;AF=0.0002393;NSAMP=7;MSQ=189.92;RETAINED;RECLASSIFIED;AC=7;AN=29246;NFAM=7
chr11	92950688	1417_2	N	N[chr1:182258272[	430.57	LOW	SVTYPE=BND;POS=92950688;STRANDS=-+:36;CIPOS=-9,8;CIEND=-7,8;CIPOS95=0,0;CIEND95=0,0;MATEID=1417_1;EVENT=1417;SECONDARY;SU=36;PE=0;SR=36;ALG=PROD;AF=0.0002735;NSAMP=8;MSQ=17.17;AC=8;AN=29246;NFAM=8
chr11	92957541	169921_1	N	N[chr11:92966455[	1399.12	PASS	SVTYPE=BND;POS=92957541;STRANDS=+-:68;CIPOS=-30,29;CIEND=-23,21;CIPOS95=0,0;CIEND95=0,0;MATEID=169921_2;EVENT=169921;SU=68;PE=44;SR=24;ALG=PROD;AF=6.839e-05;NSAMP=2;MSQ=699.56;RECLASSIFIED;AC=2;AN=29246;NFAM=1
chr11	92957554	468483	N	<DUP>	759.37	PASS	SVTYPE=DUP;POS=92957554;SVLEN=20044;END=92977598;STRANDS=-+:68;CIPOS=-30,29;CIEND=-23,22;CIPOS95=0,0;CIEND95=0,0;SU=68;PE=41;SR=27;ALG=PROD;AF=0.0001026;NSAMP=2;MSQ=379.53;AC=3;AN=29246;NFAM=1
chr11	92966455	169921_2	N	]chr11:92957541]N	1399.12	PASS	SVTYPE=BND;POS=92957541;STRANDS=+-:68;CIPOS=-23,21;CIEND=-30,29;CIPOS95=0,0;CIEND95=0,0;MATEID=169921_1;EVENT=169921;SECONDARY;SU=68;PE=44;SR=24;ALG=PROD;AF=6.839e-05;NSAMP=2;MSQ=699.56;RECLASSIFIED;AC=2;AN=29246;NFAM=1
chr11	92971105	169922_1	N	N[chr11:92974706[	373.04	LOW	SVTYPE=BND;POS=92971105;STRANDS=+-:30;CIPOS=-10,9;CIEND=-10,6;CIPOS95=0,0;CIEND95=0,0;MATEID=169922_2;EVENT=169922;SU=30;PE=18;SR=12;ALG=PROD;AF=0.0003761;NSAMP=11;MSQ=33.79;RECLASSIFIED;AC=11;AN=29246;NFAM=11
chr11	92971154	468484_1	N	]chr11:92974851]N	2991.71	LOW	SVTYPE=BND;POS=92971154;STRANDS=-+:405;IMPRECISE;CIPOS=-197,14;CIEND=-10,117;CIPOS95=-3,3;CIEND95=-2,2;MATEID=468484_2;EVENT=468484;SU=405;PE=405;SR=0;ALG=PROD;AF=0.001265;NSAMP=37;MSQ=68.32;RECLASSIFIED;AC=37;AN=29246;NFAM=35
chr11	92974706	169922_2	N	]chr11:92971105]N	373.04	LOW	SVTYPE=BND;POS=92971105;STRANDS=+-:30;CIPOS=-10,6;CIEND=-10,9;CIPOS95=0,0;CIEND95=0,0;MATEID=169922_1;EVENT=169922;SECONDARY;SU=30;PE=18;SR=12;ALG=PROD;AF=0.0003761;NSAMP=11;MSQ=33.79;RECLASSIFIED;AC=11;AN=29246;NFAM=11
chr11	92974851	468484_2	N	N[chr11:92971154[	2991.71	LOW	SVTYPE=BND;POS=92971154;STRANDS=-+:405;IMPRECISE;CIPOS=-10,117;CIEND=-197,14;CIPOS95=-2,2;CIEND95=-3,3;MATEID=468484_1;EVENT=468484;SECONDARY;SU=405;PE=405;SR=0;ALG=PROD;AF=0.001265;NSAMP=37;MSQ=68.32;RECLASSIFIED;AC=37;AN=29246;NFAM=35
chr11	92992085	169923	N	<DEL>	98.69	PASS	SVTYPE=DEL;POS=92992085;SVLEN=-4009;END=92996094;STRANDS=+-:6;IMPRECISE;CIPOS=-10,547;CIEND=-517,9;CIPOS95=-2,97;CIEND95=-110,0;SU=6;PE=6;SR=0;ALG=PROD;AF=3.419e-05;NSAMP=1;MSQ=98.69;AC=1;AN=29246;NFAM=1
chr11	93014248	109503_2	N	[chr8:73805473[N	622.46	LOW	SVTYPE=BND;POS=93014248;STRANDS=--:6;CIPOS=-6,5;CIEND=-6,5;CIPOS95=0,0;CIEND95=0,0;MATEID=109503_1;EVENT=109503;SECONDARY;SU=6;PE=0;SR=6;ALG=PROD;AF=0.0004445;NSAMP=13;MSQ=37.48;AC=13;AN=29246;NFAM=13
chr11	93029553	169924_1	N	N[chr11:93029621[	269.85	PASS	SVTYPE=BND;POS=93029553;STRANDS=+-:9;CIPOS=-10,8;CIEND=-4,3;CIPOS95=0,0;CIEND95=0,0;MATEID=169924_2;EVENT=169924;SU=9;PE=0;SR=9;ALG=PROD;AF=3.419e-05;NSAMP=1;MSQ=269.83;RECLASSIFIED;AC=1;AN=29246;NFAM=1
chr11	93029621	169924_2	N	]chr11:93029553]N	269.85	PASS	SVTYPE=BND;POS=93029553;STRANDS=+-:9;CIPOS=-4,3;CIEND=-10,8;CIPOS95=0,0;CIEND95=0,0;MATEID=169924_1;EVENT=169924;SECONDARY;SU=9;PE=0;SR=9;ALG=PROD;AF=3.419e-05;NSAMP=1;MSQ=269.83;RECLASSIFIED;AC=1;AN=29246;NFAM=1
chr11	93038705	169925	N	<DEL>	928705	PASS	SVTYPE=DEL;POS=93038705;SVLEN=-1458;END=93040163;STRANDS=+-:38966;CIPOS=0,0;CIEND=0,0;CIPOS95=0,0;CIEND95=0,0;SU=38966;PE=22937;SR=16029;ALG=PROD;AF=0.02753;NSAMP=786;MSQ=600.31;MEDGQR=4.43;Q10GQR=4.17;AC=805;AN=29246;NFAM=735
chr11	93045563	468401_2	N	N[chr11:89428764[	3279.74	LOW	SVTYPE=BND;POS=89428764;STRANDS=-+:133;IMPRECISE;CIPOS=-14,134;CIEND=-314,10;CIPOS95=-4,4;CIEND95=-7,7;MATEID=468401_1;EVENT=468401;SECONDARY;SU=133;PE=133;SR=0;ALG=PROD;AF=0.002188;NSAMP=64;MSQ=30.26;RECLASSIFIED;AC=64;AN=29246;NFAM=64
chr11	93046011	169581_2	N	]chr11:89429305]N	10177.9	LOW	SVTYPE=BND;POS=89429305;STRANDS=+-:694;IMPRECISE;CIPOS=-209,24;CIEND=-13,226;CIPOS95=-3,3;CIEND95=-3,3;MATEID=169581_1;EVENT=169581;SECONDARY;SU=694;PE=694;SR=0;ALG=PROD;AF=0.002017;NSAMP=59;MSQ=67.26;RECLASSIFIED;AC=59;AN=29246;NFAM=58
chr11	93047688	169926	N	<DEL>	250.16	PASS	SVTYPE=DEL;POS=93047688;SVLEN=-2775;END=93050463;STRANDS=+-:4;IMPRECISE;CIPOS=-9,400;CIEND=-552,9;CIPOS95=0,139;CIEND95=-134,1;SU=4;PE=4;SR=0;ALG=PROD;AF=0.0001368;NSAMP=4;MSQ=62.54;AC=4;AN=29246;NFAM=4
chr11	93047920	169844_2	N	]chr11:92077662]N	291.25	LOW	SVTYPE=BND;POS=92077662;STRANDS=+-:27;IMPRECISE;CIPOS=-288,29;CIEND=-30,335;CIPOS95=-24,24;CIEND95=-30,72;MATEID=169844_1;EVENT=169844;SECONDARY;SU=27;PE=27;SR=0;ALG=PROD;AF=3.419e-05;NSAMP=1;MSQ=4.6;RECLASSIFIED;AC=1;AN=29246;NFAM=1
chr11	93057019	169927_1	N	N[chr11:93057186[	60364.6	LOW	SVTYPE=BND;POS=93057019;STRANDS=+-:6;CIPOS=-6,5;CIEND=-6,5;CIPOS95=0,0;CIEND95=0,0;MATEID=169927_2;EVENT=169927;SU=6;PE=0;SR=6;ALG=PROD;AF=0.0478;NSAMP=1398;MSQ=20.49;RECLASSIFIED;AC=1398;AN=29246;NFAM=1357
chr11	93057186	169927_2	N	]chr11:93057019]N	60364.6	LOW	SVTYPE=BND;POS=93057019;STRANDS=+-:6;CIPOS=-6,5;CIEND=-6,5;CIPOS95=0,0;CIEND95=0,0;MATEID=169927_1;EVENT=169927;SECONDARY;SU=6;PE=0;SR=6;ALG=PROD;AF=0.0478;NSAMP=1398;MSQ=20.49;RECLASSIFIED;AC=1398;AN=29246;NFAM=1357
chr11	93083097	169928	N	<DEL>	743.3	PASS	SVTYPE=DEL;POS=93083097;SVLEN=-1082;END=93084179;STRANDS=+-:33;CIPOS=-10,9;CIEND=-2,0;CIPOS95=0,0;CIEND95=0,0;SU=33;PE=17;SR=16;ALG=PROD;AF=3.419e-05;NSAMP=1;MSQ=743.3;AC=1;AN=29246;NFAM=1
chr11	93118243	169929	N	<DEL>	434.59	PASS	SVTYPE=DEL;POS=93118243;SVLEN=-8143;END=93126386;STRANDS=+-:19;CIPOS=-10,9;CIEND=-8,2;CIPOS95=0,0;CIEND95=0,0;SU=19;PE=15;SR=4;ALG=PROD;AF=3.419e-05;NSAMP=1;MSQ=434.59;AC=1;AN=29246;NFAM=1
chr11	93130172	169930_1	N	N[chr11:93131992[	255.07	PASS	SVTYPE=BND;POS=93130172;STRANDS=+-:15;CIPOS=-10,9;CIEND=-10,9;CIPOS95=0,0;CIEND95=0,0;MATEID=169930_2;EVENT=169930;SU=15;PE=10;SR=5;ALG=PROD;AF=3.419e-05;NSAMP=1;MSQ=254.55;RECLASSIFIED;AC=1;AN=29246;NFAM=1
chr11	93130179	468486_1	N	]chr11:93132231]N	168.96	LOW	SVTYPE=BND;POS=93130179;STRANDS=-+:14;CIPOS=-6,3;CIEND=-10,9;CIPOS95=0,0;CIEND95=0,0;MATEID=468486_2;EVENT=468486;SU=14;PE=8;SR=6;ALG=PROD;AF=3.419e-05;NSAMP=1;MSQ=168.41;RECLASSIFIED;AC=1;AN=29246;NFAM=1
chr11	93131992	169930_2	N	]chr11:93130172]N	255.07	PASS	SVTYPE=BND;POS=93130172;STRANDS=+-:15;CIPOS=-10,9;CIEND=-10,9;CIPOS95=0,0;CIEND95=0,0;MATEID=169930_1;EVENT=169930;SECONDARY;SU=15;PE=10;SR=5;ALG=PROD;AF=3.419e-05;NSAMP=1;MSQ=254.55;RECLASSIFIED;AC=1;AN=29246;NFAM=1
chr11	93132231	468486_2	N	N[chr11:93130179[	168.96	LOW	SVTYPE=BND;POS=93130179;STRANDS=-+:14;CIPOS=-10,9;CIEND=-6,3;CIPOS95=0,0;CIEND95=0,0;MATEID=468486_1;EVENT=468486;SECONDARY;SU=14;PE=8;SR=6;ALG=PROD;AF=3.419e-05;NSAMP=1;MSQ=168.41;RECLASSIFIED;AC=1;AN=29246;NFAM=1
chr11	93136616	101883_2	N	]chr7:10721751]N	71.76	LOW	SVTYPE=BND;POS=93136616;STRANDS=+-:21;CIPOS=-2,0;CIEND=-3,1;CIPOS95=0,0;CIEND95=0,0;MATEID=101883_1;EVENT=101883;SECONDARY;SU=21;PE=7;SR=14;ALG=PROD;AF=3.419e-05;NSAMP=1;MSQ=71.76;AC=1;AN=29246;NFAM=1
chr11	93136625	24104_1	N	[chr15:55115215[N	287.74	PASS	SVTYPE=BND;POS=93136625;STRANDS=--:14;CIPOS=-50,49;CIEND=-50,49;CIPOS95=0,0;CIEND95=0,0;MATEID=24104_2;EVENT=24104;SU=14;PE=8;SR=6;ALG=PROD;AF=3.419e-05;NSAMP=1;MSQ=287.74;AC=1;AN=29246;NFAM=1
chr11	93136638	169931	N	<DEL:ME:LINE|L1|L1HS>	1.8409e+07	PASS	SVTYPE=MEI;POS=93136638;SVLEN=-6046;END=93142684;STRANDS=+-:467303;CIPOS=-50,49;CIEND=-43,111;CIPOS95=0,0;CIEND95=0,0;SU=467303;PE=255815;SR=211488;AF=0.6085;NSAMP=12273;MSQ=834.97;RETAINED;MEDGQR=10.8;Q10GQR=3.9;AC=17797;AN=29246;NFAM=11357
chr11	93142581	101884_2	N	]chr7:86655556]N	170056	LOW	SVTYPE=BND;POS=93142581;STRANDS=+-:7944;CIPOS=-10,8;CIEND=0,10;CIPOS95=0,0;CIEND95=0,0;MATEID=101884_1;EVENT=101884;SECONDARY;SU=7944;PE=7940;SR=4;ALG=PROD;AF=0.01689;NSAMP=490;MSQ=194.77;AC=494;AN=29246;NFAM=465
chr11	93142633	114969_2	N	]chr9:95149038]N	449.61	LOW	SVTYPE=BND;POS=93142633;STRANDS=+-:24;IMPRECISE;CIPOS=-414,29;CIEND=-30,344;CIPOS95=-59,29;CIEND95=-30,50;MATEID=114969_1;EVENT=114969;SECONDARY;SU=24;PE=24;SR=0;ALG=PROD;AF=3.419e-05;NSAMP=1;MSQ=170.83;AC=1;AN=29246;NFAM=1
chr11	93142637	25041_1	N	[chr18:52336364[N	689.62	PASS	SVTYPE=BND;POS=93142637;STRANDS=--:31;IMPRECISE;CIPOS=-282,49;CIEND=-274,46;CIPOS95=-43,43;CIEND95=-44,44;MATEID=25041_2;EVENT=25041;SU=31;PE=31;SR=0;ALG=PROD;AF=6.839e-05;NSAMP=2;MSQ=344.8;AC=2;AN=29246;NFAM=2
chr11	93142659	26262_1	N	[chrX:75355452[N	4722.96	LOW	SVTYPE=BND;POS=93142659;STRANDS=--:120;IMPRECISE;CIPOS=-641,51;CIEND=-612,49;CIPOS95=-130,51;CIEND95=-101,49;MATEID=26262_2;EVENT=26262;SU=120;PE=120;SR=0;ALG=SUM;AF=0.003317;NSAMP=96;MSQ=33.75;AC=97;AN=29246;NFAM=96
chr11	93142981	42918_2	N	[chr2:147237631[N	972.72	LOW	SVTYPE=BND;POS=93142981;STRANDS=--:73;CIPOS=-10,8;CIEND=-10,5;CIPOS95=0,0;CIEND95=0,0;MATEID=42918_1;EVENT=42918;SECONDARY;SU=73;PE=56;SR=17;ALG=PROD;AF=0.000171;NSAMP=5;MSQ=169.43;AC=5;AN=29246;NFAM=5
chr11	93143118	83841_2	N	N]chr5:97722093]	80.41	LOW	SVTYPE=BND;POS=93143118;STRANDS=++:14;IMPRECISE;CIPOS=-49,473;CIEND=-50,335;CIPOS95=-49,68;CIEND95=-50,56;MATEID=83841_1;EVENT=83841;SECONDARY;SU=14;PE=14;SR=0;ALG=PROD;AF=6.839e-05;NSAMP=2;MSQ=40.2;AC=2;AN=29246;NFAM=2
chr11	93143120	73729_2	N	N]chr4:53543488]	742.36	LOW	SVTYPE=BND;POS=93143120;STRANDS=++:50;IMPRECISE;CIPOS=-30,217;CIEND=-26,247;CIPOS95=-23,23;CIEND95=-26,32;MATEID=73729_1;EVENT=73729;SECONDARY;SU=50;PE=50;SR=0;ALG=PROD;AF=0.0001368;NSAMP=4;MSQ=185.58;AC=4;AN=29246;NFAM=4
chr11	93143121	1419_2	N	N[chr1:41808460[	68.69	LOW	SVTYPE=BND;POS=93143121;STRANDS=-+:7;IMPRECISE;CIPOS=-30,335;CIEND=-408,29;CIPOS95=-30,75;CIEND95=-129,29;MATEID=1419_1;EVENT=1419;SECONDARY;SU=7;PE=7;SR=0;ALG=PROD;AF=3.419e-05;NSAMP=1;MSQ=68.69;AC=1;AN=29246;NFAM=1
chr11	93143127	83842_2	N	N]chr5:135633887]	104.63	LOW	SVTYPE=BND;POS=93143127;STRANDS=++:9;IMPRECISE;CIPOS=-45,451;CIEND=-50,449;CIPOS95=-45,159;CIEND95=-50,76;MATEID=83842_1;EVENT=83842;SECONDARY;SU=9;PE=9;SR=0;ALG=PROD;AF=3.419e-05;NSAMP=1;MSQ=104.63;AC=1;AN=29246;NFAM=1
chr11	93143193	25869_1	N	N[chr22:26191270[	503.28	PASS	SVTYPE=BND;POS=93143193;STRANDS=+-:29;IMPRECISE;CIPOS=-29,349;CIEND=-349,25;CIPOS95=-29,41;CIEND95=-58,25;MATEID=25869_2;EVENT=25869;SU=29;PE=29;SR=0;ALG=PROD;AF=6.839e-05;NSAMP=2;MSQ=251.64;AC=2;AN=29246;NFAM=1
chr11	93143196	101886_2	N	N[chr7:48193699[	888.93	LOW	SVTYPE=BND;POS=93143196;STRANDS=-+:49;IMPRECISE;CIPOS=-10,282;CIEND=-356,9;CIPOS95=-10,26;CIEND95=-37,9;MATEID=101886_1;EVENT=101886;SECONDARY;SU=49;PE=49;SR=0;ALG=PROD;AF=0.0001368;NSAMP=4;MSQ=151.8;AC=4;AN=29246;NFAM=4
chr11	93143196	114970_2	N	N[chr9:95149024[	294.89	LOW	SVTYPE=BND;POS=93143196;STRANDS=-+:20;IMPRECISE;CIPOS=-28,355;CIEND=-369,25;CIPOS95=-28,59;CIEND95=-85,25;MATEID=114970_1;EVENT=114970;SECONDARY;SU=20;PE=20;SR=0;ALG=PROD;AF=3.419e-05;NSAMP=1;MSQ=128.62;AC=1;AN=29246;NFAM=1
chr11	93143196	1418_2	N	N[chr1:196987172[	1398.57	LOW	SVTYPE=BND;POS=93143196;STRANDS=-+:85;IMPRECISE;CIPOS=-28,369;CIEND=-332,29;CIPOS95=-23,23;CIEND95=-14,14;MATEID=1418_1;EVENT=1418;SECONDARY;SU=85;PE=85;SR=0;ALG=PROD;AF=3.419e-05;NSAMP=1;MSQ=4.6;AC=1;AN=29246;NFAM=1
chr11	93143196	24105_1	N	N]chr15:55115229]	26.68	LOW	SVTYPE=BND;POS=93143196;STRANDS=++:6;IMPRECISE;CIPOS=-50,435;CIEND=-50,197;CIPOS95=-50,127;CIEND95=-50,75;MATEID=24105_2;EVENT=24105;SU=6;PE=6;SR=0;ALG=PROD;AF=3.419e-05;NSAMP=1;MSQ=26.68;AC=1;AN=29246;NFAM=1
chr11	93143196	26247_1	N	N[chrX:69260860[	236.7	LOW	SVTYPE=BND;POS=93143196;STRANDS=+-:13;IMPRECISE;CIPOS=-6,230;CIEND=-367,9;CIPOS95=0,49;CIEND95=-77,0;MATEID=26247_2;EVENT=26247;SU=13;PE=13;SR=0;ALG=PROD;AF=3.419e-05;NSAMP=1;MSQ=236.7;AC=1;AN=29246;NFAM=1
chr11	93143196	73730_2	N	N[chr4:91911397[	161.76	LOW	SVTYPE=BND;POS=93143196;STRANDS=-+:12;IMPRECISE;CIPOS=-50,317;CIEND=-461,49;CIPOS95=-50,87;CIEND95=-81,49;MATEID=73730_1;EVENT=73730;SECONDARY;SU=12;PE=12;SR=0;ALG=PROD;AF=0.0001026;NSAMP=3;MSQ=53.86;AC=3;AN=29246;NFAM=3
chr11	93143197	42920_2	N	N]chr2:136096771]	168.21	LOW	SVTYPE=BND;POS=93143197;STRANDS=++:9;IMPRECISE;CIPOS=-29,362;CIEND=-27,362;CIPOS95=-29,106;CIEND95=-27,116;MATEID=42920_1;EVENT=42920;SECONDARY;SU=9;PE=9;SR=0;ALG=PROD;AF=6.839e-05;NSAMP=2;MSQ=83.93;AC=2;AN=29246;NFAM=2
chr11	93143197	60715_2	N	N]chr3:155448218]	286.2	LOW	SVTYPE=BND;POS=93143197;STRANDS=++:17;IMPRECISE;CIPOS=-4,9;CIEND=-6,9;CIPOS95=-1,1;CIEND95=-1,1;MATEID=60715_1;EVENT=60715;SECONDARY;SU=17;PE=15;SR=2;ALG=PROD;AF=3.419e-05;NSAMP=1;MSQ=4.6;AC=1;AN=29246;NFAM=1
chr11	93143198	101885_2	N	N[chr7:86655539[	121681	LOW	SVTYPE=BND;POS=93143198;STRANDS=-+:8503;IMPRECISE;CIPOS=-2,8;CIEND=-9,1;CIPOS95=0,0;CIEND95=-1,1;MATEID=101885_1;EVENT=101885;SECONDARY;SU=8503;PE=8494;SR=9;ALG=PROD;AF=0.01446;NSAMP=423;MSQ=171.84;AC=423;AN=29246;NFAM=401
chr11	93143198	25042_1	N	N]chr18:52336379]	140.02	LOW	SVTYPE=BND;POS=93143198;STRANDS=++:23;IMPRECISE;CIPOS=-49,307;CIEND=-49,288;CIPOS95=-49,64;CIEND95=-49,50;MATEID=25042_2;EVENT=25042;SU=23;PE=23;SR=0;ALG=PROD;AF=6.839e-05;NSAMP=2;MSQ=70.01;AC=2;AN=29246;NFAM=2
chr11	93143198	25864_1	N	N]chr22:24479965]	561.68	LOW	SVTYPE=BND;POS=93143198;STRANDS=++:36;IMPRECISE;CIPOS=-10,350;CIEND=-10,385;CIPOS95=-10,26;CIEND95=-10,40;MATEID=25864_2;EVENT=25864;SU=36;PE=36;SR=0;ALG=PROD;AF=0.0003419;NSAMP=10;MSQ=55.79;AC=10;AN=29246;NFAM=10
chr11	93143198	83840_2	N	N]chr5:31972453]	12890.5	LOW	SVTYPE=BND;POS=93143198;STRANDS=++:907;IMPRECISE;CIPOS=-4,179;CIEND=-2,64;CIPOS95=-2,2;CIEND95=-2,2;MATEID=83840_1;EVENT=83840;SECONDARY;SU=907;PE=907;SR=0;ALG=PROD;AF=0.00253;NSAMP=74;MSQ=161.46;AC=74;AN=29246;NFAM=74
chr11	93143579	42919_2	N	N]chr2:147237636]	794.25	LOW	SVTYPE=BND;POS=93143579;STRANDS=++:56;IMPRECISE;CIPOS=-10,274;CIEND=-10,326;CIPOS95=-10,20;CIEND95=-10,28;MATEID=42919_1;EVENT=42919;SECONDARY;SU=56;PE=56;SR=0;ALG=PROD;AF=0.000171;NSAMP=5;MSQ=157.53;AC=5;AN=29246;NFAM=5
chr11	93143583	26263_1	N	N]chrX:75355454]	3260.82	LOW	SVTYPE=BND;POS=93143583;STRANDS=++:228;IMPRECISE;CIPOS=-6,97;CIEND=-6,244;CIPOS95=-6,6;CIEND95=-6,6;MATEID=26263_2;EVENT=26263;SU=228;PE=228;SR=0;ALG=PROD;AF=0.000718;NSAMP=21;MSQ=134.75;AC=21;AN=29246;NFAM=21
chr11	93144040	61165_2	N	]chr3:147826640]N	1468.44	PASS	SVTYPE=BND;POS=93144040;STRANDS=+-:134;CIPOS=-23,21;CIEND=-7,23;CIPOS95=0,0;CIEND95=0,0;MATEID=61165_1;EVENT=61165;SECONDARY;SU=134;PE=74;SR=60;ALG=PROD;AF=3.419e-05;NSAMP=1;MSQ=236.7;AC=1;AN=29246;NFAM=1
chr11	93146578	61166_2	N	N[chr3:147826630[	1278.05	PASS	SVTYPE=BND;POS=93146578;STRANDS=-+:73;IMPRECISE;CIPOS=-10,240;CIEND=-298,24;CIPOS95=-10,15;CIEND95=-23,23;MATEID=61166_1;EVENT=61166;SECONDARY;SU=73;PE=73;SR=0;ALG=PROD;AF=3.419e-05;NSAMP=1;MSQ=167.38;AC=1;AN=29246;NFAM=1
chr11	93201675	169933	N	<DEL>	808813	PASS	SVTYPE=DEL;POS=93201675;SVLEN=-3900;END=93205575;STRANDS=+-:27863;CIPOS=0,0;CIEND=0,0;CIPOS95=0,0;CIEND95=0,0;SU=27863;PE=19814;SR=8049;ALG=PROD;AF=0.02517;NSAMP=725;MSQ=610.42;MEDGQR=5.49;Q10GQR=5.33;AC=736;AN=29246;NFAM=681
chr11	93205728	169934_1	N	N[chr11:93206021[	65.4	LOW	SVTYPE=BND;POS=93205728;STRANDS=+-:4;CIPOS=-9,8;CIEND=-9,8;CIPOS95=0,0;CIEND95=0,0;MATEID=169934_2;EVENT=169934;SU=4;PE=0;SR=4;ALG=PROD;AF=0.0001368;NSAMP=4;MSQ=13.21;RECLASSIFIED;AC=4;AN=29246;NFAM=4
chr11	93206021	169934_2	N	]chr11:93205728]N	65.4	LOW	SVTYPE=BND;POS=93205728;STRANDS=+-:4;CIPOS=-9,8;CIEND=-9,8;CIPOS95=0,0;CIEND95=0,0;MATEID=169934_1;EVENT=169934;SECONDARY;SU=4;PE=0;SR=4;ALG=PROD;AF=0.0001368;NSAMP=4;MSQ=13.21;RECLASSIFIED;AC=4;AN=29246;NFAM=4
chr11	93212175	169935	N	<DEL>	1273.95	PASS	SVTYPE=DEL;POS=93212175;SVLEN=-859;END=93213034;STRANDS=+-:53;CIPOS=-23,22;CIEND=-30,27;CIPOS95=0,0;CIEND95=0,0;SU=53;PE=28;SR=25;ALG=PROD;AF=0.0001026;NSAMP=3;MSQ=424.65;AC=3;AN=29246;NFAM=3
chr11	93218914	169936	N	<DEL>	686.38	PASS	SVTYPE=DEL;POS=93218914;SVLEN=-9575;END=93228489;STRANDS=+-:29;CIPOS=-10,9;CIEND=-2,0;CIPOS95=0,0;CIEND95=0,0;SU=29;PE=17;SR=12;ALG=PROD;AF=3.419e-05;NSAMP=1;MSQ=686.38;AC=1;AN=29246;NFAM=1
chr11	93222682	468487	N	<DUP>	951.46	PASS	SVTYPE=DUP;POS=93222682;SVLEN=9839;END=93232521;STRANDS=-+:93;CIPOS=-10,7;CIEND=-5,4;CIPOS95=0,0;CIEND95=0,0;SU=93;PE=51;SR=42;ALG=PROD;AF=0.0002052;NSAMP=5;MSQ=190.19;AC=6;AN=29246;NFAM=5
chr11	93224075	169937_1	N	N[chr11:93224133[	25613.9	LOW	SVTYPE=BND;POS=93224075;STRANDS=+-:488;CIPOS=-1,1;CIEND=-1,1;CIPOS95=0,0;CIEND95=0,0;MATEID=169937_2;EVENT=169937;SU=488;PE=3;SR=485;ALG=PROD;AF=0.002975;NSAMP=87;MSQ=52.46;RECLASSIFIED;AC=87;AN=29246;NFAM=87
chr11	93224133	169937_2	N	]chr11:93224075]N	25613.9	LOW	SVTYPE=BND;POS=93224075;STRANDS=+-:488;CIPOS=-1,1;CIEND=-1,1;CIPOS95=0,0;CIEND95=0,0;MATEID=169937_1;EVENT=169937;SECONDARY;SU=488;PE=3;SR=485;ALG=PROD;AF=0.002975;NSAMP=87;MSQ=52.46;RECLASSIFIED;AC=87;AN=29246;NFAM=87
chr11	93234833	169938	N	<DEL>	68754.6	PASS	SVTYPE=DEL;POS=93234833;SVLEN=-4695;END=93239528;STRANDS=+-:2900;CIPOS=0,0;CIEND=0,0;CIPOS95=0,0;CIEND95=0,0;SU=2900;PE=1774;SR=1126;ALG=PROD;AF=0.001504;NSAMP=44;MSQ=612.21;AC=44;AN=29246;NFAM=40
chr11	93243185	169939	N	<DEL:ME:SINE|Alu|AluYa5>	2.4657e+06	PASS	SVTYPE=MEI;POS=93243185;SVLEN=-333;END=93243518;STRANDS=+-:61003;CIPOS=0,0;CIEND=0,0;CIPOS95=0,0;CIEND95=0,0;SU=61003;PE=10933;SR=50070;ALG=PROD;AF=0.112;NSAMP=3074;MSQ=498.26;MEDGQR=2.78;Q10GQR=2.19;AC=3274;AN=29244;NFAM=2930
chr11	93243526	23718_1	N	N]chr14:36979343]	8791.8	LOW	SVTYPE=BND;POS=93243526;STRANDS=++:4;CIPOS=-9,8;CIEND=-9,8;CIPOS95=0,0;CIEND95=0,0;MATEID=23718_2;EVENT=23718;SU=4;PE=0;SR=4;ALG=PROD;AF=0.008138;NSAMP=238;MSQ=35.04;AC=238;AN=29246;NFAM=237
chr11	93264428	169940_1	N	N[chr11:93265456[	12.05	LOW	SVTYPE=BND;POS=93264428;STRANDS=+-:6;IMPRECISE;CIPOS=-10,704;CIEND=-653,9;CIPOS95=-2,181;CIEND95=-178,2;MATEID=169940_2;EVENT=169940;SU=6;PE=6;SR=0;ALG=PROD;AF=3.419e-05;NSAMP=1;MSQ=12.05;RECLASSIFIED;AC=1;AN=29246;NFAM=1
chr11	93265456	169940_2	N	]chr11:93264428]N	12.05	LOW	SVTYPE=BND;POS=93264428;STRANDS=+-:6;IMPRECISE;CIPOS=-653,9;CIEND=-10,704;CIPOS95=-178,2;CIEND95=-2,181;MATEID=169940_1;EVENT=169940;SECONDARY;SU=6;PE=6;SR=0;ALG=PROD;AF=3.419e-05;NSAMP=1;MSQ=12.05;RECLASSIFIED;AC=1;AN=29246;NFAM=1
chr11	93271197	169941	N	<DEL>	1488.78	PASS	SVTYPE=DEL;POS=93271197;SVLEN=-10587;END=93281784;STRANDS=+-:68;CIPOS=-48,49;CIEND=-48,43;CIPOS95=0,0;CIEND95=0,0;SU=68;PE=55;SR=13;ALG=PROD;AF=0.000171;NSAMP=5;MSQ=297.76;AC=5;AN=29246;NFAM=5
chr11	93277903	468488	N	<DUP>	625.7	PASS	SVTYPE=DUP;POS=93277903;SVLEN=18968;END=93296871;STRANDS=-+:66;CIPOS=-24,20;CIEND=-27,25;CIPOS95=0,0;CIEND95=0,0;SU=66;PE=39;SR=27;ALG=PROD;AF=0.0001026;NSAMP=3;MSQ=208.29;AC=3;AN=29246;NFAM=3
chr11	93286579	61167_2	N	N[chr3:19170796[	84747.2	LOW	SVTYPE=BND;POS=93286579;STRANDS=-+:32;CIPOS=-9,8;CIEND=-9,8;CIPOS95=0,0;CIEND95=0,0;MATEID=61167_1;EVENT=61167;SECONDARY;SU=32;PE=0;SR=32;ALG=PROD;AF=0.05673;NSAMP=1656;MSQ=30.91;AC=1659;AN=29246;NFAM=1604
chr11	93286581	93265_2	N	N[chr6:17859622[	87626	LOW	SVTYPE=BND;POS=93286581;STRANDS=-+:101;CIPOS=-6,5;CIEND=-6,5;CIPOS95=0,0;CIEND95=0,0;MATEID=93265_1;EVENT=93265;SECONDARY;SU=101;PE=0;SR=101;ALG=PROD;AF=0.06705;NSAMP=1858;MSQ=29.39;AC=1961;AN=29246;NFAM=1793
chr11	93286583	1033_2	N	N]chr1:178260383]	47495.1	LOW	SVTYPE=BND;POS=93286583;STRANDS=++:12;CIPOS=-28,28;CIEND=-28,28;CIPOS95=0,0;CIEND95=0,0;MATEID=1033_1;EVENT=1033;SECONDARY;SU=12;PE=0;SR=12;ALG=PROD;AF=0.04421;NSAMP=1116;MSQ=24.44;AC=1293;AN=29246;NFAM=1086
chr11	93287006	169942	N	<DEL>	570056	PASS	SVTYPE=DEL;POS=93287006;SVLEN=-9734;END=93296740;STRANDS=+-:24851;CIPOS=0,0;CIEND=0,0;CIPOS95=0,0;CIEND95=0,0;SU=24851;PE=13869;SR=10982;ALG=PROD;AF=0.01901;NSAMP=546;MSQ=590.81;MEDGQR=4.84;Q10GQR=4.68;AC=556;AN=29246;NFAM=504
chr11	93287973	169943	N	<DEL>	1.10132e+07	PASS	SVTYPE=DEL;POS=93287973;SVLEN=-1021;END=93288994;STRANDS=+-:402606;CIPOS=0,0;CIEND=0,0;CIPOS95=0,0;CIEND95=0,0;SU=402606;PE=242673;SR=159933;ALG=PROD;AF=0.3742;NSAMP=8710;MSQ=740;MEDGQR=12.82;Q10GQR=4.31;AC=10936;AN=29228;NFAM=8097
chr11	93293154	169944_1	N	N[chr11:93293222[	178.37	LOW	SVTYPE=BND;POS=93293154;STRANDS=+-:5;CIPOS=-10,9;CIEND=-10,9;CIPOS95=0,0;CIEND95=0,0;MATEID=169944_2;EVENT=169944;SU=5;PE=0;SR=5;ALG=PROD;AF=6.842e-05;NSAMP=2;MSQ=79.37;RECLASSIFIED;AC=2;AN=29232;NFAM=2
chr11	93293222	169944_2	N	]chr11:93293154]N	178.37	LOW	SVTYPE=BND;POS=93293154;STRANDS=+-:5;CIPOS=-10,9;CIEND=-10,9;CIPOS95=0,0;CIEND95=0,0;MATEID=169944_1;EVENT=169944;SECONDARY;SU=5;PE=0;SR=5;ALG=PROD;AF=6.842e-05;NSAMP=2;MSQ=79.37;RECLASSIFIED;AC=2;AN=29232;NFAM=2
chr11	93299324	169945_1	N	N[chr11:93299401[	4266.55	PASS	SVTYPE=BND;POS=93299324;STRANDS=+-:158;CIPOS=-3,2;CIEND=-3,2;CIPOS95=0,0;CIEND95=0,0;MATEID=169945_2;EVENT=169945;SU=158;PE=0;SR=158;ALG=PROD;AF=0.0006155;NSAMP=17;MSQ=250.27;RECLASSIFIED;AC=18;AN=29246;NFAM=17
chr11	93299401	169945_2	N	]chr11:93299324]N	4266.55	PASS	SVTYPE=BND;POS=93299324;STRANDS=+-:158;CIPOS=-3,2;CIEND=-3,2;CIPOS95=0,0;CIEND95=0,0;MATEID=169945_1;EVENT=169945;SECONDARY;SU=158;PE=0;SR=158;ALG=PROD;AF=0.0006155;NSAMP=17;MSQ=250.27;RECLASSIFIED;AC=18;AN=29246;NFAM=17
chr11	93310861	169946_1	N	N[chr11:93311213[	4684.06	LOW	SVTYPE=BND;POS=93310861;STRANDS=+-:52;CIPOS=-10,9;CIEND=-9,8;CIPOS95=0,0;CIEND95=0,0;MATEID=169946_2;EVENT=169946;SU=52;PE=23;SR=29;ALG=PROD;AF=0.0005813;NSAMP=17;MSQ=192.4;RECLASSIFIED;AC=17;AN=29246;NFAM=16
chr11	93311213	169946_2	N	]chr11:93310861]N	4684.06	LOW	SVTYPE=BND;POS=93310861;STRANDS=+-:52;CIPOS=-9,8;CIEND=-10,9;CIPOS95=0,0;CIEND95=0,0;MATEID=169946_1;EVENT=169946;SECONDARY;SU=52;PE=23;SR=29;ALG=PROD;AF=0.0005813;NSAMP=17;MSQ=192.4;RECLASSIFIED;AC=17;AN=29246;NFAM=16
chr11	93327418	169947	N	<DEL>	479.42	PASS	SVTYPE=DEL;POS=93327418;SVLEN=-77;END=93327495;STRANDS=+-:19;CIPOS=-24,23;CIEND=-24,23;CIPOS95=0,0;CIEND95=0,0;SU=19;PE=0;SR=19;ALG=PROD;AF=3.419e-05;NSAMP=1;MSQ=248.73;AC=1;AN=29246;NFAM=1
chr11	93327930	169949	N	<DEL>	269.45	PASS	SVTYPE=DEL;POS=93327930;SVLEN=-10630;END=93338560;STRANDS=+-:6;IMPRECISE;CIPOS=-10,406;CIEND=-446,9;CIPOS95=-1,128;CIEND95=-142,0;SU=6;PE=6;SR=0;ALG=PROD;AF=6.839e-05;NSAMP=2;MSQ=134.72;AC=2;AN=29246;NFAM=2
chr11	93327930	554903_1	N	N]chr11:93333743]	113.65	LOW	SVTYPE=BND;POS=93327930;STRANDS=++:13;IMPRECISE;CIPOS=-29,20;CIEND=-29,26;CIPOS95=0,0;CIEND95=-1,1;MATEID=554903_2;EVENT=554903;SU=13;PE=4;SR=9;ALG=PROD;AF=6.839e-05;NSAMP=2;MSQ=56.82;AC=2;AN=29246;NFAM=2
chr11	93328411	169950	N	<DEL>	1381.85	PASS	SVTYPE=DEL;POS=93328411;SVLEN=-821;END=93329232;STRANDS=+-:51;CIPOS=-23,22;CIEND=-23,21;CIPOS95=0,0;CIEND95=0,0;SU=51;PE=25;SR=26;ALG=PROD;AF=6.839e-05;NSAMP=2;MSQ=690.92;AC=2;AN=29246;NFAM=2
chr11	93333684	554904_1	N	[chr11:93338561[N	92.87	LOW	SVTYPE=BND;POS=93333684;STRANDS=--:6;CIPOS=-6,5;CIEND=-6,5;CIPOS95=0,0;CIEND95=0,0;MATEID=554904_2;EVENT=554904;SU=6;PE=0;SR=6;ALG=PROD;AF=3.419e-05;NSAMP=1;MSQ=92.87;AC=1;AN=29246;NFAM=1
chr11	93333743	554903_2	N	N]chr11:93327930]	113.65	LOW	SVTYPE=BND;POS=93333743;STRANDS=++:13;IMPRECISE;CIPOS=-29,26;CIEND=-29,20;CIPOS95=-1,1;CIEND95=0,0;MATEID=554903_1;EVENT=554903;SECONDARY;SU=13;PE=4;SR=9;ALG=PROD;AF=6.839e-05;NSAMP=2;MSQ=56.82;AC=2;AN=29246;NFAM=2
chr11	93335170	169951_1	N	N[chr11:93335278[	338319	PASS	SVTYPE=BND;POS=93335170;STRANDS=+-:12163;CIPOS=0,0;CIEND=0,0;CIPOS95=0,0;CIEND95=0,0;MATEID=169951_2;EVENT=169951;SU=12163;PE=63;SR=12100;ALG=PROD;AF=0.02342;NSAMP=667;MSQ=291.57;RECLASSIFIED;AC=685;AN=29244;NFAM=645
chr11	93335278	169951_2	N	]chr11:93335170]N	338319	PASS	SVTYPE=BND;POS=93335170;STRANDS=+-:12163;CIPOS=0,0;CIEND=0,0;CIPOS95=0,0;CIEND95=0,0;MATEID=169951_1;EVENT=169951;SECONDARY;SU=12163;PE=63;SR=12100;ALG=PROD;AF=0.02342;NSAMP=667;MSQ=291.57;RECLASSIFIED;AC=685;AN=29244;NFAM=645
chr11	93338561	554904_2	N	[chr11:93333684[N	92.87	LOW	SVTYPE=BND;POS=93338561;STRANDS=--:6;CIPOS=-6,5;CIEND=-6,5;CIPOS95=0,0;CIEND95=0,0;MATEID=554904_1;EVENT=554904;SECONDARY;SU=6;PE=0;SR=6;ALG=PROD;AF=3.419e-05;NSAMP=1;MSQ=92.87;AC=1;AN=29246;NFAM=1
chr11	93344393	169952_1	N	N[chr11:93346050[	11550	PASS	SVTYPE=BND;POS=93344393;STRANDS=+-:397;CIPOS=-4,6;CIEND=-9,3;CIPOS95=0,0;CIEND95=0,0;MATEID=169952_2;EVENT=169952;SU=397;PE=328;SR=69;ALG=PROD;AF=0.0004445;NSAMP=13;MSQ=511.52;RECLASSIFIED;AC=13;AN=29246;NFAM=11
chr11	93346050	169952_2	N	]chr11:93344393]N	11550	PASS	SVTYPE=BND;POS=93344393;STRANDS=+-:397;CIPOS=-9,3;CIEND=-4,6;CIPOS95=0,0;CIEND95=0,0;MATEID=169952_1;EVENT=169952;SECONDARY;SU=397;PE=328;SR=69;ALG=PROD;AF=0.0004445;NSAMP=13;MSQ=511.52;RECLASSIFIED;AC=13;AN=29246;NFAM=11
chr11	93346376	18357_2	N	N]chr10:120395532]	6.78	LOW	SVTYPE=BND;POS=93346376;STRANDS=++:5;CIPOS=-10,9;CIEND=-10,9;CIPOS95=0,0;CIEND95=0,0;MATEID=18357_1;EVENT=18357;SECONDARY;SU=5;PE=0;SR=5;ALG=PROD;AF=3.419e-05;NSAMP=1;MSQ=6.78;AC=1;AN=29246;NFAM=1
chr11	93352933	169954	N	<DEL>	491.38	PASS	SVTYPE=DEL;POS=93352933;SVLEN=-1864;END=93354797;STRANDS=+-:19;IMPRECISE;CIPOS=-8,269;CIEND=-273,9;CIPOS95=0,57;CIEND95=-62,0;SU=19;PE=19;SR=0;ALG=PROD;AF=3.419e-05;NSAMP=1;MSQ=491.38;AC=1;AN=29246;NFAM=1
chr11	93369649	169956	N	<DEL:ME:SINE|Alu|AluYe5>	2.23327e+07	PASS	SVTYPE=MEI;POS=93369649;SVLEN=-303;END=93369952;STRANDS=+-:460829;CIPOS=0,0;CIEND=0,0;CIPOS95=0,0;CIEND95=0,0;SU=460829;PE=51441;SR=409388;AF=0.7705;NSAMP=14014;MSQ=970.54;MEDGQR=3.16;Q10GQR=0.61;AC=22533;AN=29244;NFAM=12942
chr11	93369955	24138_1	N	N]chr15:67320374]	4248.05	LOW	SVTYPE=BND;POS=93369955;STRANDS=++:4;IMPRECISE;CIPOS=-9,9;CIEND=-10,9;CIPOS95=-1,1;CIEND95=-1,1;MATEID=24138_2;EVENT=24138;SU=4;PE=2;SR=2;ALG=PROD;AF=0.002359;NSAMP=69;MSQ=48.27;AC=69;AN=29246;NFAM=65
chr11	93373622	101887_2	N	N[chr7:135312271[	190.45	LOW	SVTYPE=BND;POS=93373622;STRANDS=-+:16;CIPOS=-9,8;CIEND=-9,8;CIPOS95=0,0;CIEND95=0,0;MATEID=101887_1;EVENT=101887;SECONDARY;SU=16;PE=0;SR=16;ALG=PROD;AF=0.0002393;NSAMP=7;MSQ=21.24;AC=7;AN=29246;NFAM=7
chr11	93373644	109504_2	N	N[chr8:90906882[	6685.87	LOW	SVTYPE=BND;POS=93373644;STRANDS=-+:4;CIPOS=-9,8;CIEND=-9,8;CIPOS95=0,0;CIEND95=0,0;MATEID=109504_1;EVENT=109504;SECONDARY;SU=4;PE=0;SR=4;ALG=PROD;AF=0.007146;NSAMP=209;MSQ=21.53;AC=209;AN=29246;NFAM=206
chr11	93393071	61168_2	N	N[chr3:129153008[	1194.93	LOW	SVTYPE=BND;POS=93393071;STRANDS=-+:5;CIPOS=-8,8;CIEND=-9,6;CIPOS95=0,0;CIEND95=0,0;MATEID=61168_1;EVENT=61168;SECONDARY;SU=5;PE=1;SR=4;ALG=PROD;AF=0.001812;NSAMP=43;MSQ=23.68;AC=53;AN=29246;NFAM=43
chr11	93416767	468491	N	<DUP>	83.82	PASS	SVTYPE=DUP;POS=93416767;SVLEN=3352;END=93420119;STRANDS=-+:9;IMPRECISE;CIPOS=-475,29;CIEND=-30,425;CIPOS95=-116,29;CIEND95=-30,87;SU=9;PE=9;SR=0;ALG=PROD;AF=0.0001026;NSAMP=3;MSQ=27.6;AC=3;AN=29246;NFAM=3
chr11	93417633	554907_1	N	N]chr11:93440672]	89.73	LOW	SVTYPE=BND;POS=93417633;STRANDS=++:7;IMPRECISE;CIPOS=-10,474;CIEND=-10,422;CIPOS95=-1,143;CIEND95=-2,100;MATEID=554907_2;EVENT=554907;SU=7;PE=7;SR=0;ALG=PROD;AF=3.419e-05;NSAMP=1;MSQ=89.73;AC=1;AN=29246;NFAM=1
chr11	93417749	169824_2	N	]chr11:91917491]N	36.07	LOW	SVTYPE=BND;POS=91917491;STRANDS=+-:4;IMPRECISE;CIPOS=-499,9;CIEND=-10,503;CIPOS95=-156,1;CIEND95=-1,165;MATEID=169824_1;EVENT=169824;SECONDARY;SU=4;PE=4;SR=0;ALG=PROD;AF=3.419e-05;NSAMP=1;MSQ=35.82;RECLASSIFIED;AC=1;AN=29246;NFAM=1
chr11	93417768	468492_1	N	]chr11:93427224]N	1514.28	LOW	SVTYPE=BND;POS=93417768;STRANDS=-+:140;IMPRECISE;CIPOS=-301,11;CIEND=-10,362;CIPOS95=-6,6;CIEND95=-10,43;MATEID=468492_2;EVENT=468492;SU=140;PE=140;SR=0;ALG=PROD;AF=0.0007864;NSAMP=23;MSQ=59.44;RECLASSIFIED;AC=23;AN=29246;NFAM=23
chr11	93417941	554906_1	N	[chr11:93440285[N	74.77	LOW	SVTYPE=BND;POS=93417941;STRANDS=--:7;IMPRECISE;CIPOS=-454,9;CIEND=-407,9;CIPOS95=-117,2;CIEND95=-90,2;MATEID=554906_2;EVENT=554906;SU=7;PE=7;SR=0;ALG=PROD;AF=3.419e-05;NSAMP=1;MSQ=74.77;AC=1;AN=29246;NFAM=1
chr11	93420984	169958	N	<DEL:ME:LINE|L1|L1HS>	1.66949e+06	PASS	SVTYPE=MEI;POS=93420984;SVLEN=-6047;END=93427031;STRANDS=+-:385;CIPOS=-2,2;CIEND=-2,2;CIPOS95=0,0;CIEND95=0,0;SU=385;PE=70;SR=315;ALG=PROD;AF=0.7196;NSAMP=10410;MSQ=96.01;MEDGQR=20.56;Q10GQR=0.86;AC=20219;AN=28096;NFAM=9668
chr11	93427036	23801_1	N	N[chr14:62881761[	1614.32	LOW	SVTYPE=BND;POS=93427036;STRANDS=+-:4;IMPRECISE;CIPOS=-10,9;CIEND=-10,9;CIPOS95=-1,1;CIEND95=-1,1;MATEID=23801_2;EVENT=23801;SU=4;PE=2;SR=2;ALG=PROD;AF=0.001231;NSAMP=36;MSQ=41.46;AC=36;AN=29240;NFAM=36
chr11	93427224	468492_2	N	N[chr11:93417768[	1514.28	LOW	SVTYPE=BND;POS=93417768;STRANDS=-+:140;IMPRECISE;CIPOS=-10,362;CIEND=-301,11;CIPOS95=-10,43;CIEND95=-6,6;MATEID=468492_1;EVENT=468492;SECONDARY;SU=140;PE=140;SR=0;ALG=PROD;AF=0.0007864;NSAMP=23;MSQ=59.44;RECLASSIFIED;AC=23;AN=29246;NFAM=23
chr11	93427830	101888_2	N	N]chr7:119435056]	104.63	LOW	SVTYPE=BND;POS=93427830;STRANDS=++:7;IMPRECISE;CIPOS=-10,380;CIEND=-5,408;CIPOS95=-1,128;CIEND95=0,153;MATEID=101888_1;EVENT=101888;SECONDARY;SU=7;PE=7;SR=0;ALG=PROD;AF=3.419e-05;NSAMP=1;MSQ=104.63;AC=1;AN=29246;NFAM=1
chr11	93434188	169959_1	N	N[chr11:93434578[	610.88	LOW	SVTYPE=BND;POS=93434188;STRANDS=+-:12;CIPOS=-10,9;CIEND=-10,9;CIPOS95=0,0;CIEND95=0,0;MATEID=169959_2;EVENT=169959;SU=12;PE=0;SR=12;ALG=PROD;AF=0.0004445;NSAMP=13;MSQ=41.23;RECLASSIFIED;AC=13;AN=29246;NFAM=13
chr11	93434578	169959_2	N	]chr11:93434188]N	610.88	LOW	SVTYPE=BND;POS=93434188;STRANDS=+-:12;CIPOS=-10,9;CIEND=-10,9;CIPOS95=0,0;CIEND95=0,0;MATEID=169959_1;EVENT=169959;SECONDARY;SU=12;PE=0;SR=12;ALG=PROD;AF=0.0004445;NSAMP=13;MSQ=41.23;RECLASSIFIED;AC=13;AN=29246;NFAM=13
chr11	93440285	554906_2	N	[chr11:93417941[N	74.77	LOW	SVTYPE=BND;POS=93440285;STRANDS=--:7;IMPRECISE;CIPOS=-407,9;CIEND=-454,9;CIPOS95=-90,2;CIEND95=-117,2;MATEID=554906_1;EVENT=554906;SECONDARY;SU=7;PE=7;SR=0;ALG=PROD;AF=3.419e-05;NSAMP=1;MSQ=74.77;AC=1;AN=29246;NFAM=1
chr11	93440672	554907_2	N	N]chr11:93417633]	89.73	LOW	SVTYPE=BND;POS=93440672;STRANDS=++:7;IMPRECISE;CIPOS=-10,422;CIEND=-10,474;CIPOS95=-2,100;CIEND95=-1,143;MATEID=554907_1;EVENT=554907;SECONDARY;SU=7;PE=7;SR=0;ALG=PROD;AF=3.419e-05;NSAMP=1;MSQ=89.73;AC=1;AN=29246;NFAM=1
chr11	93440904	554909_1	N	N]chr11:93462459]	232.46	LOW	SVTYPE=BND;POS=93440904;STRANDS=++:11;IMPRECISE;CIPOS=-10,335;CIEND=-10,416;CIPOS95=-3,47;CIEND95=-2,95;MATEID=554909_2;EVENT=554909;SU=11;PE=11;SR=0;ALG=PROD;AF=3.419e-05;NSAMP=1;MSQ=230.76;AC=1;AN=29246;NFAM=1
chr11	93441071	554908_1	N	[chr11:93462215[N	81.18	LOW	SVTYPE=BND;POS=93441071;STRANDS=--:6;IMPRECISE;CIPOS=-517,9;CIEND=-715,9;CIPOS95=-99,2;CIEND95=-141,1;MATEID=554908_2;EVENT=554908;SU=6;PE=6;SR=0;ALG=PROD;AF=6.839e-05;NSAMP=2;MSQ=40.59;AC=2;AN=29246;NFAM=2
chr11	93443319	554911_1	N	N]chr11:94250014]	311.47	LOW	SVTYPE=BND;POS=93443319;STRANDS=++:19;IMPRECISE;CIPOS=-30,378;CIEND=-30,377;CIPOS95=-30,31;CIEND95=-30,32;MATEID=554911_2;EVENT=554911;SU=19;PE=19;SR=0;ALG=PROD;AF=3.419e-05;NSAMP=1;MSQ=125.8;AC=1;AN=29246;NFAM=1
chr11	93443546	554910_1	N	[chr11:94249651[N	197.44	LOW	SVTYPE=BND;POS=93443546;STRANDS=--:14;IMPRECISE;CIPOS=-453,29;CIEND=-461,29;CIPOS95=-47,29;CIEND95=-60,29;MATEID=554910_2;EVENT=554910;SU=14;PE=14;SR=0;ALG=PROD;AF=3.419e-05;NSAMP=1;MSQ=161.75;AC=1;AN=29246;NFAM=1
chr11	93445498	42922_2	N	N[chr2:157242531[	265.19	LOW	SVTYPE=BND;POS=93445498;STRANDS=-+:45;CIPOS=-6,5;CIEND=-6,5;CIPOS95=0,0;CIEND95=0,0;MATEID=42922_1;EVENT=42922;SECONDARY;SU=45;PE=0;SR=45;ALG=PROD;AF=0.0002735;NSAMP=8;MSQ=16.48;AC=8;AN=29246;NFAM=8
chr11	93448002	169960	N	<DEL>	157.08	PASS	SVTYPE=DEL;POS=93448002;SVLEN=-119;END=93448121;STRANDS=+-:4;CIPOS=-9,8;CIEND=-9,8;CIPOS95=0,0;CIEND95=0,0;SU=4;PE=0;SR=4;ALG=PROD;AF=6.839e-05;NSAMP=2;MSQ=73.36;AC=2;AN=29244;NFAM=2
chr11	93449013	24050_1	N	]chr15:41560429]N	199.8	LOW	SVTYPE=BND;POS=93449013;STRANDS=-+:4;CIPOS=-9,8;CIEND=-9,8;CIPOS95=0,0;CIEND95=0,0;MATEID=24050_2;EVENT=24050;SU=4;PE=0;SR=4;ALG=PROD;AF=0.0003077;NSAMP=9;MSQ=15.99;AC=9;AN=29246;NFAM=9
chr11	93449394	169961	N	<DEL>	298.88	PASS	SVTYPE=DEL;POS=93449394;SVLEN=-71;END=93449465;STRANDS=+-:10;CIPOS=-10,9;CIEND=-10,9;CIPOS95=0,0;CIEND95=0,0;SU=10;PE=0;SR=10;ALG=PROD;AF=3.419e-05;NSAMP=1;MSQ=296.7;AC=1;AN=29246;NFAM=1
chr11	93451787	468493_1	N	]chr11:99214412]N	2142.75	LOW	SVTYPE=BND;POS=93451787;STRANDS=-+:130;CIPOS=-5,4;CIEND=-5,4;CIPOS95=0,0;CIEND95=0,0;MATEID=468493_2;EVENT=468493;SU=130;PE=0;SR=130;ALG=PROD;AF=0.001676;NSAMP=49;MSQ=23.17;RECLASSIFIED;AC=49;AN=29244;NFAM=49
chr11	93451818	169962_1	N	N[chr11:99214371[	1625.82	LOW	SVTYPE=BND;POS=93451818;STRANDS=+-:87;CIPOS=-6,6;CIEND=-6,6;CIPOS95=0,0;CIEND95=0,0;MATEID=169962_2;EVENT=169962;SU=87;PE=0;SR=87;ALG=PROD;AF=0.001436;NSAMP=42;MSQ=27.72;RECLASSIFIED;AC=42;AN=29246;NFAM=40
chr11	93462215	554908_2	N	[chr11:93441071[N	81.18	LOW	SVTYPE=BND;POS=93462215;STRANDS=--:6;IMPRECISE;CIPOS=-715,9;CIEND=-517,9;CIPOS95=-141,1;CIEND95=-99,2;MATEID=554908_1;EVENT=554908;SECONDARY;SU=6;PE=6;SR=0;ALG=PROD;AF=6.839e-05;NSAMP=2;MSQ=40.59;AC=2;AN=29246;NFAM=2
chr11	93462459	554909_2	N	N]chr11:93440904]	232.46	LOW	SVTYPE=BND;POS=93462459;STRANDS=++:11;IMPRECISE;CIPOS=-10,416;CIEND=-10,335;CIPOS95=-2,95;CIEND95=-3,47;MATEID=554909_1;EVENT=554909;SECONDARY;SU=11;PE=11;SR=0;ALG=PROD;AF=3.419e-05;NSAMP=1;MSQ=230.76;AC=1;AN=29246;NFAM=1
chr11	93464990	61169_2	N	N[chr3:152068688[	2560.12	LOW	SVTYPE=BND;POS=93464990;STRANDS=-+:135;IMPRECISE;CIPOS=-8,273;CIEND=-321,8;CIPOS95=-8,12;CIEND95=-13,8;MATEID=61169_1;EVENT=61169;SECONDARY;SU=135;PE=135;SR=0;ALG=PROD;AF=0.0003419;NSAMP=10;MSQ=224.88;AC=10;AN=29246;NFAM=10
chr11	93478714	25192_1	N	]chr19:8647777]N	387.36	LOW	SVTYPE=BND;POS=93478714;STRANDS=-+:4;CIPOS=-9,8;CIEND=-9,8;CIPOS95=0,0;CIEND95=0,0;MATEID=25192_2;EVENT=25192;SU=4;PE=0;SR=4;ALG=PROD;AF=0.0005471;NSAMP=16;MSQ=20.18;AC=16;AN=29246;NFAM=14
chr11	93478720	23158_1	N	]chr12:64641415]N	153794	LOW	SVTYPE=BND;POS=93478720;STRANDS=-+:58;CIPOS=-9,5;CIEND=-9,8;CIPOS95=0,0;CIEND95=0,0;MATEID=23158_2;EVENT=23158;SU=58;PE=0;SR=58;ALG=PROD;AF=0.08258;NSAMP=2410;MSQ=39.01;AC=2415;AN=29246;NFAM=2323
chr11	93501300	468494	N	<DUP>	226.74	PASS	SVTYPE=DUP;POS=93501300;SVLEN=356233;END=93857533;STRANDS=-+:21;CIPOS=-5,2;CIEND=-10,9;CIPOS95=0,0;CIEND95=0,0;SU=21;PE=14;SR=7;ALG=PROD;AF=3.419e-05;NSAMP=1;MSQ=226.42;AC=1;AN=29246;NFAM=1
chr11	93520180	169964	N	<DEL>	725.33	PASS	SVTYPE=DEL;POS=93520180;SVLEN=-8919;END=93529099;STRANDS=+-:32;CIPOS=-10,9;CIEND=-2,0;CIPOS95=0,0;CIEND95=0,0;SU=32;PE=18;SR=14;ALG=PROD;AF=3.419e-05;NSAMP=1;MSQ=725.33;AC=1;AN=29246;NFAM=1
chr11	93529071	73733_2	N	]chr4:54942766]N	66.81	LOW	SVTYPE=BND;POS=93529071;STRANDS=+-:6;IMPRECISE;CIPOS=-10,9;CIEND=-6,9;CIPOS95=-3,1;CIEND95=-1,3;MATEID=73733_1;EVENT=73733;SECONDARY;SU=6;PE=5;SR=1;ALG=PROD;AF=3.419e-05;NSAMP=1;MSQ=65.88;AC=1;AN=29246;NFAM=1
chr11	93534242	25626_1	N	[chr20:44438526[N	41943.6	LOW	SVTYPE=BND;POS=93534242;STRANDS=--:4;CIPOS=-9,8;CIEND=-9,8;CIPOS95=0,0;CIEND95=0,0;MATEID=25626_2;EVENT=25626;SU=4;PE=0;SR=4;ALG=PROD;AF=0.04066;NSAMP=1189;MSQ=26.85;AC=1189;AN=29246;NFAM=1176
chr11	93534244	23631_1	N	]chr13:108838709]N	36139.4	LOW	SVTYPE=BND;POS=93534244;STRANDS=-+:4;IMPRECISE;CIPOS=-10,7;CIEND=-9,9;CIPOS95=-2,0;CIEND95=0,1;MATEID=23631_2;EVENT=23631;SU=4;PE=0;SR=4;ALG=PROD;AF=0.03265;NSAMP=954;MSQ=27.91;AC=955;AN=29246;NFAM=939
chr11	93534244	26564_1	N	[chrY:9202565[N	167277	LOW	SVTYPE=BND;POS=93534244;STRANDS=--:29;CIPOS=-9,8;CIEND=-9,8;CIPOS95=0,0;CIEND95=0,0;MATEID=26564_2;EVENT=26564;SU=29;PE=0;SR=29;ALG=PROD;AF=0.1445;NSAMP=2689;MSQ=42.6;AC=4226;AN=29246;NFAM=2592
chr11	93535443	42923_2	N	[chr2:180839744[N	510.62	LOW	SVTYPE=BND;POS=93535443;STRANDS=--:43;CIPOS=-10,9;CIEND=-10,9;CIPOS95=0,0;CIEND95=0,0;MATEID=42923_1;EVENT=42923;SECONDARY;SU=43;PE=26;SR=17;ALG=PROD;AF=0.000171;NSAMP=5;MSQ=102.12;AC=5;AN=29246;NFAM=5
chr11	93535788	24038_1	N	[chr15:40036396[N	65.25	LOW	SVTYPE=BND;POS=93535788;STRANDS=--:25;CIPOS=-26,25;CIEND=-26,25;CIPOS95=0,0;CIEND95=0,0;MATEID=24038_2;EVENT=24038;SU=25;PE=0;SR=25;ALG=PROD;AF=0.0001368;NSAMP=4;MSQ=15.55;AC=4;AN=29246;NFAM=4
chr11	93535788	93266_2	N	]chr6:170562021]N	5.68	LOW	SVTYPE=BND;POS=93535788;STRANDS=+-:7;CIPOS=-9,8;CIEND=-6,8;CIPOS95=0,0;CIEND95=0,0;MATEID=93266_1;EVENT=93266;SECONDARY;SU=7;PE=3;SR=4;ALG=PROD;AF=3.419e-05;NSAMP=1;MSQ=4.6;AC=1;AN=29246;NFAM=1
chr11	93535814	24037_1	N	N]chr15:40036500]	365.21	LOW	SVTYPE=BND;POS=93535814;STRANDS=++:60;IMPRECISE;CIPOS=-50,219;CIEND=-32,422;CIPOS95=-11,11;CIEND95=-32,39;MATEID=24037_2;EVENT=24037;SU=60;PE=60;SR=0;ALG=PROD;AF=0.0003419;NSAMP=10;MSQ=34.73;AC=10;AN=29246;NFAM=9
chr11	93543195	169965_1	N	N[chr11:93543471[	809.08	LOW	SVTYPE=BND;POS=93543195;STRANDS=+-:9;CIPOS=-29,28;CIEND=-28,26;CIPOS95=0,0;CIEND95=0,0;MATEID=169965_2;EVENT=169965;SU=9;PE=0;SR=9;ALG=PROD;AF=0.0007522;NSAMP=22;MSQ=21.24;RECLASSIFIED;AC=22;AN=29246;NFAM=22
chr11	93543471	169965_2	N	]chr11:93543195]N	809.08	LOW	SVTYPE=BND;POS=93543195;STRANDS=+-:9;CIPOS=-28,26;CIEND=-29,28;CIPOS95=0,0;CIEND95=0,0;MATEID=169965_1;EVENT=169965;SECONDARY;SU=9;PE=0;SR=9;ALG=PROD;AF=0.0007522;NSAMP=22;MSQ=21.24;RECLASSIFIED;AC=22;AN=29246;NFAM=22
chr11	93547526	169966	N	<DEL>	3827.62	PASS	SVTYPE=DEL;POS=93547526;SVLEN=-3488;END=93551014;STRANDS=+-:161;CIPOS=-3,3;CIEND=-4,6;CIPOS95=0,0;CIEND95=0,0;SU=161;PE=102;SR=59;ALG=PROD;AF=6.839e-05;NSAMP=2;MSQ=645.96;AC=2;AN=29246;NFAM=2
chr11	93557918	169968_1	N	N[chr11:93558363[	2494.64	LOW	SVTYPE=BND;POS=93557918;STRANDS=+-:49;CIPOS=-22,20;CIEND=-25,29;CIPOS95=0,0;CIEND95=0,0;MATEID=169968_2;EVENT=169968;SU=49;PE=6;SR=43;ALG=PROD;AF=0.0005471;NSAMP=16;MSQ=81.85;RECLASSIFIED;AC=16;AN=29246;NFAM=16
chr11	93558363	169968_2	N	]chr11:93557918]N	2494.64	LOW	SVTYPE=BND;POS=93557918;STRANDS=+-:49;CIPOS=-25,29;CIEND=-22,20;CIPOS95=0,0;CIEND95=0,0;MATEID=169968_1;EVENT=169968;SECONDARY;SU=49;PE=6;SR=43;ALG=PROD;AF=0.0005471;NSAMP=16;MSQ=81.85;RECLASSIFIED;AC=16;AN=29246;NFAM=16
chr11	93561361	84096_2	N	N[chr5:176437437[	6.83	LOW	SVTYPE=BND;POS=93561361;STRANDS=-+:4;IMPRECISE;CIPOS=-8,9;CIEND=-9,8;CIPOS95=0,2;CIEND95=0,0;MATEID=84096_1;EVENT=84096;SECONDARY;SU=4;PE=0;SR=4;ALG=PROD;AF=3.419e-05;NSAMP=1;MSQ=6.83;AC=1;AN=29246;NFAM=1
chr11	93561373	101890_2	N	N[chr7:95846628[	6687.77	LOW	SVTYPE=BND;POS=93561373;STRANDS=-+:18;CIPOS=-10,9;CIEND=-10,9;CIPOS95=0,0;CIEND95=0,0;MATEID=101890_1;EVENT=101890;SECONDARY;SU=18;PE=0;SR=18;ALG=PROD;AF=0.006052;NSAMP=177;MSQ=19.67;AC=177;AN=29246;NFAM=176
chr11	93593662	163688_2	N	]chr11:46305482]N	9.6	LOW	SVTYPE=BND;POS=46305482;STRANDS=+-:4;IMPRECISE;CIPOS=-534,9;CIEND=-10,457;CIPOS95=-182,1;CIEND95=-1,148;MATEID=163688_1;EVENT=163688;SECONDARY;SU=4;PE=4;SR=0;ALG=PROD;AF=3.419e-05;NSAMP=1;MSQ=9.36;RECLASSIFIED;AC=1;AN=29246;NFAM=1
chr11	93593677	101891_2	N	[chr7:6797869[N	721.42	LOW	SVTYPE=BND;POS=93593677;STRANDS=--:64;CIPOS=-6,5;CIEND=-6,5;CIPOS95=0,0;CIEND95=0,0;MATEID=101891_1;EVENT=101891;SECONDARY;SU=64;PE=0;SR=64;ALG=PROD;AF=0.001163;NSAMP=34;MSQ=12.48;AC=34;AN=29246;NFAM=34
chr11	93593759	93267_2	N	N[chr6:93049122[	4025.97	LOW	SVTYPE=BND;POS=93593759;STRANDS=-+:114;CIPOS=-6,5;CIEND=-5,5;CIPOS95=0,0;CIEND95=0,0;MATEID=93267_1;EVENT=93267;SECONDARY;SU=114;PE=0;SR=114;ALG=PROD;AF=0.003898;NSAMP=111;MSQ=21.96;AC=114;AN=29246;NFAM=110
chr11	93593777	101892_2	N	N]chr7:6797888]	14333.9	LOW	SVTYPE=BND;POS=93593777;STRANDS=++:192;CIPOS=-5,9;CIEND=-10,9;CIPOS95=0,0;CIEND95=0,0;MATEID=101892_1;EVENT=101892;SECONDARY;SU=192;PE=130;SR=62;ALG=PROD;AF=0.00742;NSAMP=215;MSQ=35.04;AC=217;AN=29246;NFAM=212
chr11	93593778	101893_2	N	N[chr7:5927025[	22677.4	LOW	SVTYPE=BND;POS=93593778;STRANDS=-+:22;IMPRECISE;CIPOS=-46,378;CIEND=-379,47;CIPOS95=-40,40;CIEND95=-34,34;MATEID=101893_1;EVENT=101893;SECONDARY;SU=22;PE=22;SR=0;ALG=PROD;AF=0.01313;NSAMP=380;MSQ=31.06;AC=384;AN=29246;NFAM=373
chr11	93593785	22990_1	N	N[chr12:12860174[	63.94	LOW	SVTYPE=BND;POS=93593785;STRANDS=+-:4;IMPRECISE;CIPOS=-8,626;CIEND=-441,9;CIPOS95=0,146;CIEND95=-102,2;MATEID=22990_2;EVENT=22990;SU=4;PE=4;SR=0;ALG=PROD;AF=0.0001026;NSAMP=3;MSQ=14.56;AC=3;AN=29246;NFAM=3
chr11	93596656	169970	N	<DEL>	590	PASS	SVTYPE=DEL;POS=93596656;SVLEN=-1423;END=93598079;STRANDS=+-:36;CIPOS=-27,25;CIEND=-26,24;CIPOS95=0,0;CIEND95=0,0;SU=36;PE=21;SR=15;ALG=PROD;AF=0.0001026;NSAMP=3;MSQ=196.67;AC=3;AN=29246;NFAM=3
chr11	93598461	169971	N	<DEL>	6195.17	PASS	SVTYPE=DEL;POS=93598461;SVLEN=-11181;END=93609642;STRANDS=+-:254;CIPOS=-3,3;CIEND=-3,2;CIPOS95=0,0;CIEND95=0,0;SU=254;PE=148;SR=106;ALG=PROD;AF=0.000171;NSAMP=5;MSQ=557.42;AC=5;AN=29246;NFAM=5
chr11	93613728	169972_1	N	N[chr11:93613831[	241354	LOW	SVTYPE=BND;POS=93613728;STRANDS=+-:5978;CIPOS=0,0;CIEND=0,0;CIPOS95=0,0;CIEND95=0,0;MATEID=169972_2;EVENT=169972;SU=5978;PE=42;SR=5936;ALG=PROD;AF=0.09088;NSAMP=2522;MSQ=62.42;RECLASSIFIED;AC=2658;AN=29246;NFAM=2439
chr11	93613831	169972_2	N	]chr11:93613728]N	241354	LOW	SVTYPE=BND;POS=93613728;STRANDS=+-:5978;CIPOS=0,0;CIEND=0,0;CIPOS95=0,0;CIEND95=0,0;MATEID=169972_1;EVENT=169972;SECONDARY;SU=5978;PE=42;SR=5936;ALG=PROD;AF=0.09088;NSAMP=2522;MSQ=62.42;RECLASSIFIED;AC=2658;AN=29246;NFAM=2439
chr11	93621563	101894_2	N	N]chr7:64019592]	2.09376e+06	LOW	SVTYPE=BND;POS=93621563;STRANDS=++:53315,--:12;IMPRECISE;CIPOS=-349,60;CIEND=-558,30;CIPOS95=0,0;CIEND95=-1,1;MATEID=101894_1;EVENT=101894;SECONDARY;SU=53327;PE=5416;SR=47911;ALG=SUM;AF=0.4082;NSAMP=11939;MSQ=109.55;AC=11939;AN=29246;NFAM=11175
chr11	93621563	93268_2	N	N[chr6:33938678[	3.40662e+06	LOW	SVTYPE=BND;POS=93621563;STRANDS=-+:12;CIPOS=-29,28;CIEND=-29,28;CIPOS95=0,0;CIEND95=0,0;MATEID=93268_1;EVENT=93268;SECONDARY;SU=12;PE=1;SR=11;ALG=PROD;AF=0.4666;NSAMP=13645;MSQ=151.02;AC=13645;AN=29246;NFAM=12588
chr11	93621564	25751_1	N	[chr21:26470420[N	2.95665e+06	LOW	SVTYPE=BND;POS=93621564;STRANDS=--:1055;CIPOS=0,0;CIEND=0,0;CIPOS95=0,0;CIEND95=0,0;MATEID=25751_2;EVENT=25751;SU=1055;PE=0;SR=1055;AF=0.4606;NSAMP=13471;MSQ=129.01;AC=13471;AN=29246;NFAM=12431
chr11	93623033	92934_2	N	]chr6:122850340]N	1864.01	PASS	SVTYPE=BND;POS=93623033;STRANDS=+-:136;CIPOS=-10,9;CIEND=-4,4;CIPOS95=0,0;CIEND95=0,0;MATEID=92934_1;EVENT=92934;SECONDARY;SU=136;PE=92;SR=44;ALG=PROD;AF=0.000171;NSAMP=5;MSQ=278.7;AC=5;AN=29246;NFAM=5
chr11	93623046	93269_2	N	N[chr6:122847912[	89.29	LOW	SVTYPE=BND;POS=93623046;STRANDS=-+:7;IMPRECISE;CIPOS=-28,521;CIEND=-539,29;CIPOS95=-28,169;CIEND95=-182,29;MATEID=93269_1;EVENT=93269;SECONDARY;SU=7;PE=7;SR=0;ALG=PROD;AF=6.839e-05;NSAMP=2;MSQ=44.64;AC=2;AN=29246;NFAM=2
chr11	93625282	1420_2	N	N[chr1:2388785[	182.84	LOW	SVTYPE=BND;POS=93625282;STRANDS=-+:4;CIPOS=-9,8;CIEND=-9,8;CIPOS95=0,0;CIEND95=0,0;MATEID=1420_1;EVENT=1420;SECONDARY;SU=4;PE=0;SR=4;ALG=PROD;AF=0.0002052;NSAMP=4;MSQ=33.72;AC=6;AN=29246;NFAM=4
chr11	93627427	169973	N	<DEL>	230.83	PASS	SVTYPE=DEL;POS=93627427;SVLEN=-97;END=93627524;STRANDS=+-:7;CIPOS=-5,4;CIEND=-5,9;CIPOS95=0,0;CIEND95=0,0;SU=7;PE=0;SR=7;ALG=PROD;AF=3.419e-05;NSAMP=1;MSQ=230.82;AC=1;AN=29246;NFAM=1
chr11	93629112	109505_2	N	N[chr8:128726826[	1.5211e+06	LOW	SVTYPE=BND;POS=93629112;STRANDS=-+:234;IMPRECISE;CIPOS=-4,447;CIEND=-344,8;CIPOS95=-4,53;CIEND95=-10,8;MATEID=109505_1;EVENT=109505;SECONDARY;SU=234;PE=234;SR=0;ALG=PROD;AF=0.3547;NSAMP=10373;MSQ=93.02;AC=10373;AN=29246;NFAM=9725
chr11	93643151	468495	N	<DUP>	203.17	PASS	SVTYPE=DUP;POS=93643151;SVLEN=177;END=93643328;STRANDS=-+:21;CIPOS=-26,25;CIEND=-26,25;CIPOS95=0,0;CIEND95=0,0;SU=21;PE=0;SR=21;ALG=PROD;AF=0.0001368;NSAMP=4;MSQ=48.6;AC=4;AN=29246;NFAM=4
chr11	93667364	169974_1	N	N[chr11:93667467[	1098.05	PASS	SVTYPE=BND;POS=93667364;STRANDS=+-:41;CIPOS=-21,20;CIEND=-21,20;CIPOS95=0,0;CIEND95=0,0;MATEID=169974_2;EVENT=169974;SU=41;PE=1;SR=40;ALG=PROD;AF=6.839e-05;NSAMP=2;MSQ=544.05;RECLASSIFIED;AC=2;AN=29242;NFAM=1
chr11	93667467	169974_2	N	]chr11:93667364]N	1098.05	PASS	SVTYPE=BND;POS=93667364;STRANDS=+-:41;CIPOS=-21,20;CIEND=-21,20;CIPOS95=0,0;CIEND95=0,0;MATEID=169974_1;EVENT=169974;SECONDARY;SU=41;PE=1;SR=40;ALG=PROD;AF=6.839e-05;NSAMP=2;MSQ=544.05;RECLASSIFIED;AC=2;AN=29242;NFAM=1
chr11	93684940	468496_1	N	]chr11:93685841]N	11570.1	PASS	SVTYPE=BND;POS=93684940;STRANDS=-+:956;CIPOS=-2,1;CIEND=-2,3;CIPOS95=0,0;CIEND95=0,0;MATEID=468496_2;EVENT=468496;SU=956;PE=742;SR=214;ALG=PROD;AF=0.0001368;NSAMP=4;MSQ=232.09;RECLASSIFIED;AC=4;AN=29246;NFAM=4
chr11	93685841	468496_2	N	N[chr11:93684940[	11570.1	PASS	SVTYPE=BND;POS=93684940;STRANDS=-+:956;CIPOS=-2,3;CIEND=-2,1;CIPOS95=0,0;CIEND95=0,0;MATEID=468496_1;EVENT=468496;SECONDARY;SU=956;PE=742;SR=214;ALG=PROD;AF=0.0001368;NSAMP=4;MSQ=232.09;RECLASSIFIED;AC=4;AN=29246;NFAM=4
chr11	93688369	169975	N	<DEL>	344.66	PASS	SVTYPE=DEL;POS=93688369;SVLEN=-1959;END=93690328;STRANDS=+-:11;IMPRECISE;CIPOS=-10,9;CIEND=-10,9;CIPOS95=-1,1;CIEND95=-1,0;SU=11;PE=9;SR=2;ALG=PROD;AF=3.419e-05;NSAMP=1;MSQ=344.66;AC=1;AN=29246;NFAM=1
chr11	93692194	169976_1	N	N[chr11:93692885[	5918.36	PASS	SVTYPE=BND;POS=93692194;STRANDS=+-:199;CIPOS=-5,8;CIEND=-10,8;CIPOS95=0,0;CIEND95=0,0;MATEID=169976_2;EVENT=169976;SU=199;PE=161;SR=38;ALG=PROD;AF=0.0001026;NSAMP=3;MSQ=471.43;RECLASSIFIED;AC=3;AN=29246;NFAM=2
chr11	93692885	169976_2	N	]chr11:93692194]N	5918.36	PASS	SVTYPE=BND;POS=93692194;STRANDS=+-:199;CIPOS=-10,8;CIEND=-5,8;CIPOS95=0,0;CIEND95=0,0;MATEID=169976_1;EVENT=169976;SECONDARY;SU=199;PE=161;SR=38;ALG=PROD;AF=0.0001026;NSAMP=3;MSQ=471.43;RECLASSIFIED;AC=3;AN=29246;NFAM=2
chr11	93701943	42924_2	N	[chr2:36777089[N	807870	LOW	SVTYPE=BND;POS=93701943;STRANDS=--:5;CIPOS=-9,6;CIEND=-9,6;CIPOS95=0,0;CIEND95=0,0;MATEID=42924_1;EVENT=42924;SECONDARY;SU=5;PE=1;SR=4;ALG=PROD;AF=0.1882;NSAMP=5504;MSQ=78.03;AC=5504;AN=29246;NFAM=5101
chr11	93709531	169978	N	<DEL>	125.75	PASS	SVTYPE=DEL;POS=93709531;SVLEN=-157;END=93709688;STRANDS=+-:4;CIPOS=-9,8;CIEND=-9,8;CIPOS95=0,0;CIEND95=0,0;SU=4;PE=0;SR=4;ALG=PROD;AF=3.419e-05;NSAMP=1;MSQ=125.68;AC=1;AN=29246;NFAM=1
chr11	93720473	468497_1	N	]chr11:93722473]N	8281.81	LOW	SVTYPE=BND;POS=93720473;STRANDS=-+:14;IMPRECISE;CIPOS=-345,3;CIEND=-10,211;CIPOS95=-100,0;CIEND95=-1,45;MATEID=468497_2;EVENT=468497;SU=14;PE=14;SR=0;ALG=PROD;AF=0.01337;NSAMP=391;MSQ=10.54;RECLASSIFIED;AC=391;AN=29246;NFAM=389
chr11	93722473	468497_2	N	N[chr11:93720473[	8281.81	LOW	SVTYPE=BND;POS=93720473;STRANDS=-+:14;IMPRECISE;CIPOS=-10,211;CIEND=-345,3;CIPOS95=-1,45;CIEND95=-100,0;MATEID=468497_1;EVENT=468497;SECONDARY;SU=14;PE=14;SR=0;ALG=PROD;AF=0.01337;NSAMP=391;MSQ=10.54;RECLASSIFIED;AC=391;AN=29246;NFAM=389
chr11	93730194	101895_2	N	[chr7:69534484[N	62.68	LOW	SVTYPE=BND;POS=93730194;STRANDS=--:7;CIPOS=-8,5;CIEND=-10,9;CIPOS95=0,0;CIEND95=0,0;MATEID=101895_1;EVENT=101895;SECONDARY;SU=7;PE=2;SR=5;ALG=PROD;AF=3.419e-05;NSAMP=1;MSQ=62.68;AC=1;AN=29246;NFAM=1
chr11	93732971	468498	N	<DUP>	193.2	PASS	SVTYPE=DUP;POS=93732971;SVLEN=6001;END=93738972;STRANDS=-+:22;CIPOS=-4,2;CIEND=-3,2;CIPOS95=0,0;CIEND95=0,0;SU=22;PE=12;SR=10;ALG=PROD;AF=3.419e-05;NSAMP=1;MSQ=192.81;AC=1;AN=29246;NFAM=1
chr11	93733412	554913_1	N	N]chr11:93734695]	26.81	LOW	SVTYPE=BND;POS=93733412;STRANDS=++:4;IMPRECISE;CIPOS=-9,8;CIEND=-10,5;CIPOS95=0,0;CIEND95=-1,0;MATEID=554913_2;EVENT=554913;SU=4;PE=0;SR=4;ALG=PROD;AF=3.419e-05;NSAMP=1;MSQ=26.81;AC=1;AN=29246;NFAM=1
chr11	93734625	101896_2	N	]chr7:69534498]N	9.42	LOW	SVTYPE=BND;POS=93734625;STRANDS=+-:9;CIPOS=-10,9;CIEND=-7,5;CIPOS95=0,0;CIEND95=0,0;MATEID=101896_1;EVENT=101896;SECONDARY;SU=9;PE=3;SR=6;ALG=PROD;AF=3.419e-05;NSAMP=1;MSQ=9.42;AC=1;AN=29246;NFAM=1
chr11	93734695	554913_2	N	N]chr11:93733412]	26.81	LOW	SVTYPE=BND;POS=93734695;STRANDS=++:4;IMPRECISE;CIPOS=-10,5;CIEND=-9,8;CIPOS95=-1,0;CIEND95=0,0;MATEID=554913_1;EVENT=554913;SECONDARY;SU=4;PE=0;SR=4;ALG=PROD;AF=3.419e-05;NSAMP=1;MSQ=26.81;AC=1;AN=29246;NFAM=1
chr11	93748798	169979	N	<DEL>	1020.04	PASS	SVTYPE=DEL;POS=93748798;SVLEN=-738;END=93749536;STRANDS=+-:44;CIPOS=-2,1;CIEND=-3,9;CIPOS95=0,0;CIEND95=0,0;SU=44;PE=27;SR=17;ALG=PROD;AF=3.419e-05;NSAMP=1;MSQ=1019.09;AC=1;AN=29246;NFAM=1
chr11	93749379	554914	N	<INV>	72.7	LOW	SVTYPE=INV;POS=93749379;SVLEN=137;END=93749516;STRANDS=++:1,--:3;IMPRECISE;CIPOS=-10,9;CIEND=0,8;CIPOS95=-1,1;CIEND95=0,1;SU=4;PE=2;SR=2;ALG=PROD;AF=0.0001368;NSAMP=4;MSQ=17.73;AC=4;AN=29246;NFAM=4
chr11	93754727	101897_2	N	[chr7:87011226[N	1027.97	LOW	SVTYPE=BND;POS=93754727;STRANDS=--:18;IMPRECISE;CIPOS=-22,15;CIEND=-30,29;CIPOS95=-2,2;CIEND95=-3,3;MATEID=101897_1;EVENT=101897;SECONDARY;SU=18;PE=17;SR=1;ALG=PROD;AF=0.001504;NSAMP=44;MSQ=16.13;AC=44;AN=29246;NFAM=44
chr11	93754832	169981	N	<DEL>	4683.17	PASS	SVTYPE=DEL;POS=93754832;SVLEN=-11142;END=93765974;STRANDS=+-:199;CIPOS=-8,9;CIEND=-9,2;CIPOS95=0,0;CIEND95=0,0;SU=199;PE=167;SR=32;ALG=PROD;AF=3.419e-05;NSAMP=1;MSQ=629.4;AC=1;AN=29246;NFAM=1
chr11	93758960	169982	N	<DEL>	653.32	PASS	SVTYPE=DEL;POS=93758960;SVLEN=-5842;END=93764802;STRANDS=+-:31;CIPOS=-10,9;CIEND=-2,0;CIPOS95=0,0;CIEND95=0,0;SU=31;PE=17;SR=14;ALG=PROD;AF=3.419e-05;NSAMP=1;MSQ=653.32;AC=1;AN=29246;NFAM=1
chr11	93760838	1421_2	N	N[chr1:150821811[	536.45	LOW	SVTYPE=BND;POS=93760838;STRANDS=-+:9;CIPOS=-29,28;CIEND=-29,28;CIPOS95=0,0;CIEND95=0,0;MATEID=1421_1;EVENT=1421;SECONDARY;SU=9;PE=0;SR=9;ALG=PROD;AF=0.0002735;NSAMP=8;MSQ=42.65;AC=8;AN=29246;NFAM=8
chr11	93778138	18536_2	N	N[chr10:124408330[	189975	LOW	SVTYPE=BND;POS=93778138;STRANDS=-+:8;CIPOS=-29,28;CIEND=-29,28;CIPOS95=0,0;CIEND95=0,0;MATEID=18536_1;EVENT=18536;SECONDARY;SU=8;PE=0;SR=8;ALG=PROD;AF=0.1163;NSAMP=3065;MSQ=35.38;AC=3400;AN=29246;NFAM=2930
chr11	93778142	1034_2	N	N]chr1:10951762]	207854	LOW	SVTYPE=BND;POS=93778142;STRANDS=++:1529;CIPOS=-2,1;CIEND=0,0;CIPOS95=0,0;CIEND95=0,0;MATEID=1034_1;EVENT=1034;SECONDARY;SU=1529;PE=0;SR=1529;ALG=PROD;AF=0.09164;NSAMP=2677;MSQ=41.92;AC=2680;AN=29246;NFAM=2560
chr11	93778146	1035_2	N	N]chr1:145030744]	2766.33	LOW	SVTYPE=BND;POS=93778146;STRANDS=++:25;CIPOS=-6,12;CIEND=-6,12;CIPOS95=0,0;CIEND95=0,0;MATEID=1035_1;EVENT=1035;SECONDARY;SU=25;PE=5;SR=20;ALG=PROD;AF=0.00359;NSAMP=89;MSQ=20.16;AC=105;AN=29246;NFAM=89
chr11	93778150	1422_2	N	N[chr1:121249555[	8438.47	LOW	SVTYPE=BND;POS=93778150;STRANDS=-+:63;CIPOS=-9,8;CIEND=-9,6;CIPOS95=0,0;CIEND95=0,0;MATEID=1422_1;EVENT=1422;SECONDARY;SU=63;PE=10;SR=53;ALG=PROD;AF=0.008617;NSAMP=216;MSQ=23.64;AC=252;AN=29246;NFAM=215
chr11	93796861	169984_1	N	N[chr11:93797161[	149.36	LOW	SVTYPE=BND;POS=93796861;STRANDS=+-:6;CIPOS=-8,6;CIEND=-7,6;CIPOS95=0,0;CIEND95=0,0;MATEID=169984_2;EVENT=169984;SU=6;PE=1;SR=5;ALG=PROD;AF=0.000171;NSAMP=5;MSQ=26.89;RECLASSIFIED;AC=5;AN=29246;NFAM=5
chr11	93796866	468499_1	N	]chr11:93797406]N	150.59	LOW	SVTYPE=BND;POS=93796866;STRANDS=-+:17;CIPOS=-10,9;CIEND=-10,9;CIPOS95=0,0;CIEND95=0,0;MATEID=468499_2;EVENT=468499;SU=17;PE=11;SR=6;ALG=PROD;AF=6.839e-05;NSAMP=2;MSQ=74.97;RECLASSIFIED;AC=2;AN=29246;NFAM=2
chr11	93797161	169984_2	N	]chr11:93796861]N	149.36	LOW	SVTYPE=BND;POS=93796861;STRANDS=+-:6;CIPOS=-7,6;CIEND=-8,6;CIPOS95=0,0;CIEND95=0,0;MATEID=169984_1;EVENT=169984;SECONDARY;SU=6;PE=1;SR=5;ALG=PROD;AF=0.000171;NSAMP=5;MSQ=26.89;RECLASSIFIED;AC=5;AN=29246;NFAM=5
chr11	93797406	468499_2	N	N[chr11:93796866[	150.59	LOW	SVTYPE=BND;POS=93796866;STRANDS=-+:17;CIPOS=-10,9;CIEND=-10,9;CIPOS95=0,0;CIEND95=0,0;MATEID=468499_1;EVENT=468499;SECONDARY;SU=17;PE=11;SR=6;ALG=PROD;AF=6.839e-05;NSAMP=2;MSQ=74.97;RECLASSIFIED;AC=2;AN=29246;NFAM=2
chr11	93802951	468500_1	N	]chr11:118377816]N	1174.83	LOW	SVTYPE=BND;POS=93802951;STRANDS=-+:320;IMPRECISE;CIPOS=-416,2;CIEND=-23,384;CIPOS95=-62,2;CIEND95=-23,42;MATEID=468500_2;EVENT=468500;SU=320;PE=320;SR=0;ALG=PROD;AF=0.001949;NSAMP=57;MSQ=11.51;RECLASSIFIED;AC=57;AN=29246;NFAM=57
chr11	93802975	26030_1	N	N]chrX:9389066]	74850.6	LOW	SVTYPE=BND;POS=93802975;STRANDS=++:8683;IMPRECISE;CIPOS=-2,167;CIEND=-10,101;CIPOS95=-2,7;CIEND95=-2,2;MATEID=26030_2;EVENT=26030;SU=8683;PE=8683;SR=0;ALG=PROD;AF=0.02537;NSAMP=742;MSQ=36.47;AC=742;AN=29246;NFAM=695
chr11	93804014	169985_1	N	N[chr11:93804080[	457.35	LOW	SVTYPE=BND;POS=93804014;STRANDS=+-:15;IMPRECISE;CIPOS=-60,29;CIEND=-73,29;CIPOS95=-30,29;CIEND95=-43,29;MATEID=169985_2;EVENT=169985;SU=15;PE=0;SR=15;ALG=SUM;AF=0.0001026;NSAMP=2;MSQ=189.55;RECLASSIFIED;AC=3;AN=29246;NFAM=2
chr11	93804037	25354_1	N	]chr19:38057339]N	1680.17	LOW	SVTYPE=BND;POS=93804037;STRANDS=-+:78;CIPOS=-7,7;CIEND=-7,7;CIPOS95=0,0;CIEND95=0,0;MATEID=25354_2;EVENT=25354;SU=78;PE=0;SR=78;ALG=PROD;AF=0.001504;NSAMP=44;MSQ=31.53;AC=44;AN=29246;NFAM=44
chr11	93804080	169985_2	N	]chr11:93804014]N	457.35	LOW	SVTYPE=BND;POS=93804014;STRANDS=+-:15;IMPRECISE;CIPOS=-73,29;CIEND=-60,29;CIPOS95=-43,29;CIEND95=-30,29;MATEID=169985_1;EVENT=169985;SECONDARY;SU=15;PE=0;SR=15;ALG=SUM;AF=0.0001026;NSAMP=2;MSQ=189.55;RECLASSIFIED;AC=3;AN=29246;NFAM=2
chr11	93806208	114971_2	N	[chr9:102359071[N	51.27	LOW	SVTYPE=BND;POS=93806208;STRANDS=--:4;CIPOS=-9,8;CIEND=-9,8;CIPOS95=0,0;CIEND95=0,0;MATEID=114971_1;EVENT=114971;SECONDARY;SU=4;PE=0;SR=4;ALG=PROD;AF=6.839e-05;NSAMP=2;MSQ=21.29;AC=2;AN=29246;NFAM=2
chr11	93806980	169986	N	<DEL>	648.85	PASS	SVTYPE=DEL;POS=93806980;SVLEN=-166;END=93807146;STRANDS=+-:16;CIPOS=-30,24;CIEND=-23,22;CIPOS95=0,0;CIEND95=0,0;SU=16;PE=1;SR=15;ALG=PROD;AF=0.0001026;NSAMP=3;MSQ=216.1;AC=3;AN=29246;NFAM=2
chr11	93817022	169987_1	N	N[chr11:93817127[	10138.9	PASS	SVTYPE=BND;POS=93817022;STRANDS=+-:414;CIPOS=-1,1;CIEND=-1,1;CIPOS95=0,0;CIEND95=0,0;MATEID=169987_2;EVENT=169987;SU=414;PE=2;SR=412;ALG=PROD;AF=0.001163;NSAMP=34;MSQ=246.64;RECLASSIFIED;AC=34;AN=29246;NFAM=33
chr11	93817127	169987_2	N	]chr11:93817022]N	10138.9	PASS	SVTYPE=BND;POS=93817022;STRANDS=+-:414;CIPOS=-1,1;CIEND=-1,1;CIPOS95=0,0;CIEND95=0,0;MATEID=169987_1;EVENT=169987;SECONDARY;SU=414;PE=2;SR=412;ALG=PROD;AF=0.001163;NSAMP=34;MSQ=246.64;RECLASSIFIED;AC=34;AN=29246;NFAM=33
chr11	93818251	24666_1	N	[chr17:27211273[N	44.7	LOW	SVTYPE=BND;POS=93818251;STRANDS=--:10;CIPOS=-44,43;CIEND=-50,49;CIPOS95=0,0;CIEND95=0,0;MATEID=24666_2;EVENT=24666;SU=10;PE=1;SR=9;ALG=PROD;AF=3.419e-05;NSAMP=1;MSQ=44.64;AC=1;AN=29246;NFAM=1
chr11	93822136	169988_1	N	N[chr11:93822514[	1792.93	LOW	SVTYPE=BND;POS=93822136;STRANDS=+-:170;CIPOS=-4,3;CIEND=-4,3;CIPOS95=0,0;CIEND95=0,0;MATEID=169988_2;EVENT=169988;SU=170;PE=0;SR=170;ALG=PROD;AF=0.001026;NSAMP=30;MSQ=14;RECLASSIFIED;AC=30;AN=29246;NFAM=30
chr11	93822514	169988_2	N	]chr11:93822136]N	1792.93	LOW	SVTYPE=BND;POS=93822136;STRANDS=+-:170;CIPOS=-4,3;CIEND=-4,3;CIPOS95=0,0;CIEND95=0,0;MATEID=169988_1;EVENT=169988;SECONDARY;SU=170;PE=0;SR=170;ALG=PROD;AF=0.001026;NSAMP=30;MSQ=14;RECLASSIFIED;AC=30;AN=29246;NFAM=30
chr11	93825901	169990	N	<DEL>	482.62	PASS	SVTYPE=DEL;POS=93825901;SVLEN=-7846;END=93833747;STRANDS=+-:18;CIPOS=-10,9;CIEND=-8,9;CIPOS95=0,0;CIEND95=0,0;SU=18;PE=10;SR=8;ALG=PROD;AF=3.419e-05;NSAMP=1;MSQ=482.62;AC=1;AN=29246;NFAM=1
chr11	93830977	169991	N	<DEL>	350.61	PASS	SVTYPE=DEL;POS=93830977;SVLEN=-2269;END=93833246;STRANDS=+-:13;CIPOS=-4,5;CIEND=-7,3;CIPOS95=0,0;CIEND95=0,0;SU=13;PE=8;SR=5;ALG=PROD;AF=3.419e-05;NSAMP=1;MSQ=350.61;AC=1;AN=29246;NFAM=1
chr11	93836591	169992	N	<DEL>	422.56	PASS	SVTYPE=DEL;POS=93836591;SVLEN=-3660;END=93840251;STRANDS=+-:19;CIPOS=-10,4;CIEND=-3,1;CIPOS95=0,0;CIEND95=0,0;SU=19;PE=8;SR=11;ALG=PROD;AF=3.419e-05;NSAMP=1;MSQ=422.56;AC=1;AN=29246;NFAM=1
chr11	93837041	109506_2	N	N[chr8:79670374[	26.36	LOW	SVTYPE=BND;POS=93837041;STRANDS=-+:4;CIPOS=-9,8;CIEND=-9,8;CIPOS95=0,0;CIEND95=0,0;MATEID=109506_1;EVENT=109506;SECONDARY;SU=4;PE=0;SR=4;ALG=PROD;AF=0.0001026;NSAMP=3;MSQ=6.99;AC=3;AN=29246;NFAM=3
chr11	93844838	169993	N	<DEL>	5.71437e+06	PASS	SVTYPE=DEL;POS=93844838;SVLEN=-209;END=93845047;STRANDS=+-:161102;CIPOS=0,0;CIEND=0,0;CIPOS95=0,0;CIEND95=0,0;SU=161102;PE=4560;SR=156542;AF=0.3304;NSAMP=8047;MSQ=457.72;MEDGQR=12.2;Q10GQR=3.64;AC=9662;AN=29246;NFAM=7524
chr11	93866428	169994	N	<DEL>	950111	PASS	SVTYPE=DEL;POS=93866428;SVLEN=-96;END=93866524;STRANDS=+-:23426;CIPOS=0,0;CIEND=0,0;CIPOS95=0,0;CIEND95=0,0;SU=23426;PE=196;SR=23230;ALG=PROD;AF=0.09772;NSAMP=2660;MSQ=243.02;MEDGQR=3.62;Q10GQR=3.55;AC=2858;AN=29246;NFAM=2531
chr11	93870626	169995_1	N	N[chr11:93870693[	284.63	LOW	SVTYPE=BND;POS=93870626;STRANDS=+-:12;CIPOS=-29,28;CIEND=-29,28;CIPOS95=0,0;CIEND95=0,0;MATEID=169995_2;EVENT=169995;SU=12;PE=0;SR=12;ALG=PROD;AF=6.839e-05;NSAMP=2;MSQ=142.31;RECLASSIFIED;AC=2;AN=29246;NFAM=1
chr11	93870693	169995_2	N	]chr11:93870626]N	284.63	LOW	SVTYPE=BND;POS=93870626;STRANDS=+-:12;CIPOS=-29,28;CIEND=-29,28;CIPOS95=0,0;CIEND95=0,0;MATEID=169995_1;EVENT=169995;SECONDARY;SU=12;PE=0;SR=12;ALG=PROD;AF=6.839e-05;NSAMP=2;MSQ=142.31;RECLASSIFIED;AC=2;AN=29246;NFAM=1
chr11	93874285	169996	N	<DEL>	785.26	PASS	SVTYPE=DEL;POS=93874285;SVLEN=-17639;END=93891924;STRANDS=+-:33;CIPOS=-23,22;CIEND=-24,22;CIPOS95=0,0;CIEND95=0,0;SU=33;PE=20;SR=13;ALG=PROD;AF=3.419e-05;NSAMP=1;MSQ=563.59;AC=1;AN=29246;NFAM=1
chr11	93876102	169997	N	<DEL>	338.52	PASS	SVTYPE=DEL;POS=93876102;SVLEN=-3180;END=93879282;STRANDS=+-:16;CIPOS=-4,3;CIEND=-4,3;CIPOS95=0,0;CIEND95=0,0;SU=16;PE=8;SR=8;ALG=PROD;AF=3.419e-05;NSAMP=1;MSQ=338.52;AC=1;AN=29246;NFAM=1
chr11	93877694	42925_2	N	[chr2:18906626[N	7755.47	LOW	SVTYPE=BND;POS=93877694;STRANDS=--:373;CIPOS=-2,3;CIEND=-2,2;CIPOS95=0,0;CIEND95=0,0;MATEID=42925_1;EVENT=42925;SECONDARY;SU=373;PE=0;SR=373;ALG=PROD;AF=0.007522;NSAMP=220;MSQ=24.64;AC=220;AN=29246;NFAM=216
chr11	93877700	25442_1	N	]chr19:55527976]N	91.72	LOW	SVTYPE=BND;POS=93877700;STRANDS=-+:4;IMPRECISE;CIPOS=-7,8;CIEND=-9,8;CIPOS95=-1,3;CIEND95=0,0;MATEID=25442_2;EVENT=25442;SU=4;PE=0;SR=4;ALG=PROD;AF=6.839e-05;NSAMP=2;MSQ=45.83;AC=2;AN=29246;NFAM=2
chr11	93878550	169998	N	<DEL>	1333.04	PASS	SVTYPE=DEL;POS=93878550;SVLEN=-245;END=93878795;STRANDS=+-:30;CIPOS=-26,25;CIEND=-26,25;CIPOS95=0,0;CIEND95=0,0;SU=30;PE=0;SR=30;ALG=PROD;AF=0.0001026;NSAMP=3;MSQ=129.69;AC=3;AN=29246;NFAM=3
chr11	93889363	169999_1	N	N[chr11:93889654[	139.54	LOW	SVTYPE=BND;POS=93889363;STRANDS=+-:14;CIPOS=-26,28;CIEND=-26,29;CIPOS95=0,0;CIEND95=0,0;MATEID=169999_2;EVENT=169999;SU=14;PE=0;SR=14;ALG=PROD;AF=0.000171;NSAMP=5;MSQ=20.37;RECLASSIFIED;AC=5;AN=29246;NFAM=5
chr11	93889654	169999_2	N	]chr11:93889363]N	139.54	LOW	SVTYPE=BND;POS=93889363;STRANDS=+-:14;CIPOS=-26,29;CIEND=-26,28;CIPOS95=0,0;CIEND95=0,0;MATEID=169999_1;EVENT=169999;SECONDARY;SU=14;PE=0;SR=14;ALG=PROD;AF=0.000171;NSAMP=5;MSQ=20.37;RECLASSIFIED;AC=5;AN=29246;NFAM=5
chr11	93895570	170000	N	<DEL>	1833.91	PASS	SVTYPE=DEL;POS=93895570;SVLEN=-126;END=93895696;STRANDS=+-:74;CIPOS=-5,3;CIEND=-4,3;CIPOS95=0,0;CIEND95=0,0;SU=74;PE=1;SR=73;ALG=PROD;AF=0.0003077;NSAMP=9;MSQ=203.77;AC=9;AN=29246;NFAM=9
chr11	93897996	170001	N	<DEL:ME:LINE|L1|L1PA7>	515.62	PASS	SVTYPE=MEI;POS=93897996;SVLEN=-3660;END=93901656;STRANDS=+-:18;CIPOS=-4,3;CIEND=-4,1;CIPOS95=0,0;CIEND95=0,0;SU=18;PE=10;SR=8;ALG=PROD;AF=3.419e-05;NSAMP=1;MSQ=515.62;AC=1;AN=29246;NFAM=1
chr11	93899952	554916	N	<INV>	1385.17	PASS	SVTYPE=INV;POS=93899952;SVLEN=2955263;END=96855215;STRANDS=++:36,--:19;CIPOS=-10,9;CIEND=-10,6;CIPOS95=0,0;CIEND95=0,0;SU=55;PE=39;SR=16;ALG=PROD;AF=3.419e-05;NSAMP=1;MSQ=1385.17;AC=1;AN=29246;NFAM=1
chr11	93912065	1036_2	N	N]chr1:169029041]	142.07	LOW	SVTYPE=BND;POS=93912065;STRANDS=++:4;IMPRECISE;CIPOS=-10,580;CIEND=-10,632;CIPOS95=-1,133;CIEND95=-2,140;MATEID=1036_1;EVENT=1036;SECONDARY;SU=4;PE=4;SR=0;ALG=PROD;AF=0.0002052;NSAMP=6;MSQ=17.65;AC=6;AN=29246;NFAM=6
chr11	93912116	61170_2	N	[chr3:122252408[N	44995.3	LOW	SVTYPE=BND;POS=93912116;STRANDS=--:312;IMPRECISE;CIPOS=-350,10;CIEND=-100,9;CIPOS95=-30,10;CIEND95=-1,1;MATEID=61170_1;EVENT=61170;SECONDARY;SU=312;PE=312;SR=0;ALG=PROD;AF=0.0436;NSAMP=1275;MSQ=23.35;AC=1275;AN=29246;NFAM=1252
chr11	93912129	18537_2	N	N[chr10:104534713[	936.56	LOW	SVTYPE=BND;POS=93912129;STRANDS=-+:58;IMPRECISE;CIPOS=-161,717;CIEND=-758,51;CIPOS95=-161,175;CIEND95=-183,51;MATEID=18537_1;EVENT=18537;SECONDARY;SU=58;PE=58;SR=0;ALG=SUM;AF=0.001128;NSAMP=32;MSQ=20.94;AC=33;AN=29246;NFAM=32
chr11	93912185	92935_2	N	N]chr6:100412765]	74.01	LOW	SVTYPE=BND;POS=93912185;STRANDS=++:4;IMPRECISE;CIPOS=-10,497;CIEND=-8,714;CIPOS95=-2,128;CIEND95=0,163;MATEID=92935_1;EVENT=92935;SECONDARY;SU=4;PE=4;SR=0;ALG=PROD;AF=6.839e-05;NSAMP=2;MSQ=20.93;AC=2;AN=29246;NFAM=2
chr11	93912186	42928_2	N	N]chr2:103131950]	44.83	LOW	SVTYPE=BND;POS=93912186;STRANDS=++:4;IMPRECISE;CIPOS=-30,400;CIEND=-30,506;CIPOS95=-30,123;CIEND95=-30,162;MATEID=42928_1;EVENT=42928;SECONDARY;SU=4;PE=4;SR=0;ALG=PROD;AF=3.419e-05;NSAMP=1;MSQ=44.83;AC=1;AN=29246;NFAM=1
chr11	93912191	18538_2	N	N[chr10:35742839[	1353.69	LOW	SVTYPE=BND;POS=93912191;STRANDS=-+:4;IMPRECISE;CIPOS=-50,455;CIEND=-655,49;CIPOS95=-50,109;CIEND95=-202,49;MATEID=18538_1;EVENT=18538;SECONDARY;SU=4;PE=4;SR=0;ALG=PROD;AF=0.00171;NSAMP=50;MSQ=17.81;AC=50;AN=29246;NFAM=50
chr11	93912210	1423_2	N	N[chr1:163374033[	7396.24	LOW	SVTYPE=BND;POS=93912210;STRANDS=-+:162;IMPRECISE;CIPOS=-13,221;CIEND=-410,11;CIPOS95=-3,3;CIEND95=-36,11;MATEID=1423_1;EVENT=1423;SECONDARY;SU=162;PE=162;SR=0;ALG=PROD;AF=0.005847;NSAMP=161;MSQ=31.11;AC=171;AN=29246;NFAM=161
chr11	93912210	23658_1	N	]chr14:19787255]N	1.21515e+06	LOW	SVTYPE=BND;POS=93912210;STRANDS=-+:5;CIPOS=-50,49;CIEND=-50,49;CIPOS95=0,0;CIEND95=0,0;MATEID=23658_2;EVENT=23658;SU=5;PE=0;SR=5;ALG=PROD;AF=0.3301;NSAMP=9602;MSQ=68.03;AC=9655;AN=29246;NFAM=8835
chr11	93912210	24403_1	N	N]chr16:56568338]	36099.2	LOW	SVTYPE=BND;POS=93912210;STRANDS=++:1445;IMPRECISE;CIPOS=-9,80;CIEND=-3,210;CIPOS95=-1,1;CIEND95=-3,9;MATEID=24403_2;EVENT=24403;SU=1445;PE=1445;SR=0;ALG=PROD;AF=0.01887;NSAMP=552;MSQ=38.31;AC=552;AN=29246;NFAM=545
chr11	93912210	552831_2	N	N]chr11:43008251]	4068.38	LOW	SVTYPE=BND;POS=93912210;STRANDS=++:127;IMPRECISE;CIPOS=-12,290;CIEND=-21,446;CIPOS95=-10,10;CIEND95=-21,38;MATEID=552831_1;EVENT=552831;SECONDARY;SU=127;PE=127;SR=0;ALG=PROD;AF=0.003453;NSAMP=101;MSQ=27.06;AC=101;AN=29246;NFAM=99
chr11	93912211	42926_2	N	N[chr2:102195558[	8550.44	LOW	SVTYPE=BND;POS=93912211;STRANDS=-+:12;IMPRECISE;CIPOS=-30,287;CIEND=-604,29;CIPOS95=-30,49;CIEND95=-157,29;MATEID=42926_1;EVENT=42926;SECONDARY;SU=12;PE=12;SR=0;ALG=PROD;AF=0.005471;NSAMP=160;MSQ=36.43;AC=160;AN=29246;NFAM=160
chr11	93912211	60716_2	N	N]chr3:72431378]	2322.67	LOW	SVTYPE=BND;POS=93912211;STRANDS=++:89;IMPRECISE;CIPOS=-15,227;CIEND=-13,362;CIPOS95=-8,8;CIEND95=-13,33;MATEID=60716_1;EVENT=60716;SECONDARY;SU=89;PE=89;SR=0;ALG=PROD;AF=0.001402;NSAMP=41;MSQ=49.79;AC=41;AN=29246;NFAM=41
chr11	93912214	61171_2	N	N[chr3:39197821[	810.78	LOW	SVTYPE=BND;POS=93912214;STRANDS=-+:59;IMPRECISE;CIPOS=-29,118;CIEND=-390,7;CIPOS95=-7,7;CIEND95=-61,7;MATEID=61171_1;EVENT=61171;SECONDARY;SU=59;PE=59;SR=0;ALG=PROD;AF=0.0009232;NSAMP=27;MSQ=22.33;AC=27;AN=29246;NFAM=27
chr11	93912262	61172_2	N	N[chr3:53413473[	16501.7	LOW	SVTYPE=BND;POS=93912262;STRANDS=-+:124;CIPOS=-5,4;CIEND=-5,4;CIPOS95=0,0;CIEND95=0,0;MATEID=61172_1;EVENT=61172;SECONDARY;SU=124;PE=0;SR=124;ALG=PROD;AF=0.01289;NSAMP=377;MSQ=27.77;AC=377;AN=29246;NFAM=377
chr11	93912283	60717_2	N	N]chr3:122252352]	663.52	LOW	SVTYPE=BND;POS=93912283;STRANDS=++:8;IMPRECISE;CIPOS=-50,534;CIEND=-50,416;CIPOS95=-50,129;CIEND95=-50,85;MATEID=60717_1;EVENT=60717;SECONDARY;SU=8;PE=8;SR=0;ALG=PROD;AF=0.001265;NSAMP=37;MSQ=13.43;AC=37;AN=29246;NFAM=37
chr11	93912369	42927_2	N	]chr2:102195730]N	3575.44	LOW	SVTYPE=BND;POS=93912369;STRANDS=+-:4;IMPRECISE;CIPOS=-417,29;CIEND=-30,548;CIPOS95=-139,29;CIEND95=-30,184;MATEID=42927_1;EVENT=42927;SECONDARY;SU=4;PE=4;SR=0;ALG=PROD;AF=0.003898;NSAMP=114;MSQ=15.77;AC=114;AN=29246;NFAM=113
chr11	93946078	170002	N	<DEL:ME:Retroposon|SVA|SVA_F>	1.44614e+07	PASS	SVTYPE=MEI;POS=93946078;SVLEN=-2179;END=93948257;STRANDS=+-:527650;CIPOS=0,0;CIEND=0,0;CIPOS95=0,0;CIEND95=0,0;SU=527650;PE=302379;SR=225271;AF=0.4486;NSAMP=10040;MSQ=851.1;MEDGQR=8.45;Q10GQR=5.88;AC=13121;AN=29246;NFAM=9400
chr11	93948255	24463_1	N	N]chr16:70203772]	6031.95	LOW	SVTYPE=BND;POS=93948255;STRANDS=++:8;CIPOS=-29,28;CIEND=-29,28;CIPOS95=0,0;CIEND95=0,0;MATEID=24463_2;EVENT=24463;SU=8;PE=0;SR=8;ALG=PROD;AF=0.007454;NSAMP=207;MSQ=18.12;AC=218;AN=29246;NFAM=205
chr11	93950162	170004	N	<DEL>	1.13241e+06	PASS	SVTYPE=DEL;POS=93950162;SVLEN=-5236;END=93955398;STRANDS=+-:45584;CIPOS=0,0;CIEND=0,0;CIPOS95=0,0;CIEND95=0,0;SU=45584;PE=28817;SR=16767;ALG=PROD;AF=0.04879;NSAMP=1377;MSQ=541.25;MEDGQR=4.59;Q10GQR=4.44;AC=1427;AN=29246;NFAM=1318
chr11	93962055	170005	N	<DEL>	481897	PASS	SVTYPE=DEL;POS=93962055;SVLEN=-6863;END=93968918;STRANDS=+-:20823;CIPOS=0,0;CIEND=0,0;CIPOS95=0,0;CIEND95=0,0;SU=20823;PE=12781;SR=8042;ALG=PROD;AF=0.02992;NSAMP=848;MSQ=422.16;MEDGQR=4.51;Q10GQR=4.37;AC=875;AN=29246;NFAM=807
chr11	93973103	170006	N	<DEL>	764.41	PASS	SVTYPE=DEL;POS=93973103;SVLEN=-6333;END=93979436;STRANDS=+-:31;CIPOS=-10,9;CIEND=-10,9;CIPOS95=0,0;CIEND95=0,0;SU=31;PE=19;SR=12;ALG=PROD;AF=3.419e-05;NSAMP=1;MSQ=764.41;AC=1;AN=29246;NFAM=1
chr11	93984306	170007	N	<DEL>	548.49	PASS	SVTYPE=DEL;POS=93984306;SVLEN=-5191;END=93989497;STRANDS=+-:22;CIPOS=-3,2;CIEND=-3,1;CIPOS95=0,0;CIEND95=0,0;SU=22;PE=12;SR=10;ALG=PROD;AF=3.419e-05;NSAMP=1;MSQ=548.49;AC=1;AN=29246;NFAM=1
chr11	93985848	169894_2	N	]chr11:92558423]N	65179.4	LOW	SVTYPE=BND;POS=92558423;STRANDS=+-:27;CIPOS=-9,8;CIEND=-9,8;CIPOS95=0,0;CIEND95=0,0;MATEID=169894_1;EVENT=169894;SECONDARY;SU=27;PE=0;SR=27;ALG=PROD;AF=0.03966;NSAMP=1160;MSQ=29.85;RECLASSIFIED;AC=1160;AN=29246;NFAM=1138
chr11	93994863	170008_1	N	N[chr11:93994949[	90948.3	LOW	SVTYPE=BND;POS=93994863;STRANDS=+-:291;CIPOS=-2,2;CIEND=-2,2;CIPOS95=0,0;CIEND95=0,0;MATEID=170008_2;EVENT=170008;SU=291;PE=9;SR=282;ALG=PROD;AF=0.01231;NSAMP=355;MSQ=214.84;RECLASSIFIED;AC=360;AN=29246;NFAM=341
chr11	93994949	170008_2	N	]chr11:93994863]N	90948.3	LOW	SVTYPE=BND;POS=93994863;STRANDS=+-:291;CIPOS=-2,2;CIEND=-2,2;CIPOS95=0,0;CIEND95=0,0;MATEID=170008_1;EVENT=170008;SECONDARY;SU=291;PE=9;SR=282;ALG=PROD;AF=0.01231;NSAMP=355;MSQ=214.84;RECLASSIFIED;AC=360;AN=29246;NFAM=341
chr11	93999930	42929_2	N	N]chr2:142255285]	719286	LOW	SVTYPE=BND;POS=93999930;STRANDS=++:53;CIPOS=-9,8;CIEND=-5,8;CIPOS95=0,0;CIEND95=0,0;MATEID=42929_1;EVENT=42929;SECONDARY;SU=53;PE=0;SR=53;ALG=PROD;AF=0.2667;NSAMP=7021;MSQ=57.93;AC=7799;AN=29246;NFAM=6555
chr11	93999930	42930_2	N	N[chr2:105650417[	680253	LOW	SVTYPE=BND;POS=93999930;STRANDS=-+:4;CIPOS=-29,28;CIEND=-29,28;CIPOS95=0,0;CIEND95=0,0;MATEID=42930_1;EVENT=42930;SECONDARY;SU=4;PE=0;SR=4;ALG=PROD;AF=0.2726;NSAMP=7225;MSQ=54.62;AC=7972;AN=29246;NFAM=6753
chr11	94020246	170009	N	<DEL>	740.42	PASS	SVTYPE=DEL;POS=94020246;SVLEN=-1147;END=94021393;STRANDS=+-:32;CIPOS=-24,23;CIEND=-24,21;CIPOS95=0,0;CIEND95=0,0;SU=32;PE=18;SR=14;ALG=PROD;AF=6.839e-05;NSAMP=2;MSQ=370.21;AC=2;AN=29246;NFAM=2
chr11	94020953	170010	N	<DEL>	497.46	PASS	SVTYPE=DEL;POS=94020953;SVLEN=-1839;END=94022792;STRANDS=+-:20;CIPOS=-10,9;CIEND=-10,9;CIPOS95=0,0;CIEND95=0,0;SU=20;PE=11;SR=9;ALG=PROD;AF=3.419e-05;NSAMP=1;MSQ=497.46;AC=1;AN=29246;NFAM=1
chr11	94033547	554897_2	N	N]chr11:92451554]	182.4	LOW	SVTYPE=BND;POS=94033547;STRANDS=++:17;CIPOS=-5,6;CIEND=-10,9;CIPOS95=0,0;CIEND95=0,0;MATEID=554897_1;EVENT=554897;SECONDARY;SU=17;PE=12;SR=5;ALG=PROD;AF=3.419e-05;NSAMP=1;MSQ=182.4;AC=1;AN=29246;NFAM=1
chr11	94037075	23921_1	N	[chr14:91646065[N	42.11	LOW	SVTYPE=BND;POS=94037075;STRANDS=--:4;IMPRECISE;CIPOS=-513,9;CIEND=-432,9;CIPOS95=-167,1;CIEND95=-132,1;MATEID=23921_2;EVENT=23921;SU=4;PE=4;SR=0;ALG=PROD;AF=3.419e-05;NSAMP=1;MSQ=41.76;AC=1;AN=29246;NFAM=1
chr11	94038095	554918_1	N	[chr11:97044979[N	91.22	LOW	SVTYPE=BND;POS=94038095;STRANDS=--:4;IMPRECISE;CIPOS=-622,9;CIEND=-579,9;CIPOS95=-204,1;CIEND95=-182,1;MATEID=554918_2;EVENT=554918;SU=4;PE=4;SR=0;ALG=PROD;AF=6.839e-05;NSAMP=2;MSQ=45.61;AC=2;AN=29246;NFAM=1
chr11	94047478	170012_1	N	N[chr11:94052464[	18196.4	PASS	SVTYPE=BND;POS=94047478;STRANDS=+-:750;CIPOS=-2,1;CIEND=-2,1;CIPOS95=0,0;CIEND95=0,0;MATEID=170012_2;EVENT=170012;SU=750;PE=449;SR=301;ALG=PROD;AF=0.001026;NSAMP=30;MSQ=489.44;RECLASSIFIED;AC=30;AN=29246;NFAM=30
chr11	94050164	554919_1	N	[chr11:94050291[N	195.59	LOW	SVTYPE=BND;POS=94050164;STRANDS=--:4;IMPRECISE;CIPOS=-10,8;CIEND=-10,9;CIPOS95=-1,0;CIEND95=-1,1;MATEID=554919_2;EVENT=554919;SU=4;PE=2;SR=2;ALG=PROD;AF=0.0001368;NSAMP=3;MSQ=57.54;AC=4;AN=29246;NFAM=3
chr11	94050291	554919_2	N	[chr11:94050164[N	195.59	LOW	SVTYPE=BND;POS=94050291;STRANDS=--:4;IMPRECISE;CIPOS=-10,9;CIEND=-10,8;CIPOS95=-1,1;CIEND95=-1,0;MATEID=554919_1;EVENT=554919;SECONDARY;SU=4;PE=2;SR=2;ALG=PROD;AF=0.0001368;NSAMP=3;MSQ=57.54;AC=4;AN=29246;NFAM=3
chr11	94052345	170014_1	N	N[chr11:98989581[	21.34	LOW	SVTYPE=BND;POS=94052345;STRANDS=+-:5;CIPOS=-8,8;CIEND=-9,6;CIPOS95=0,0;CIEND95=0,0;MATEID=170014_2;EVENT=170014;SU=5;PE=1;SR=4;ALG=PROD;AF=3.419e-05;NSAMP=1;MSQ=20.89;RECLASSIFIED;AC=1;AN=29246;NFAM=1
chr11	94052464	170012_2	N	]chr11:94047478]N	18196.4	PASS	SVTYPE=BND;POS=94047478;STRANDS=+-:750;CIPOS=-2,1;CIEND=-2,1;CIPOS95=0,0;CIEND95=0,0;MATEID=170012_1;EVENT=170012;SECONDARY;SU=750;PE=449;SR=301;ALG=PROD;AF=0.001026;NSAMP=30;MSQ=489.44;RECLASSIFIED;AC=30;AN=29246;NFAM=30
chr11	94053075	170015_1	N	N[chr11:94053129[	382.67	LOW	SVTYPE=BND;POS=94053075;STRANDS=+-:13;CIPOS=-29,21;CIEND=-24,23;CIPOS95=0,0;CIEND95=0,0;MATEID=170015_2;EVENT=170015;SU=13;PE=0;SR=13;ALG=PROD;AF=6.84e-05;NSAMP=2;MSQ=170.8;RECLASSIFIED;AC=2;AN=29240;NFAM=2
chr11	94053129	170015_2	N	]chr11:94053075]N	382.67	LOW	SVTYPE=BND;POS=94053075;STRANDS=+-:13;CIPOS=-24,23;CIEND=-29,21;CIPOS95=0,0;CIEND95=0,0;MATEID=170015_1;EVENT=170015;SECONDARY;SU=13;PE=0;SR=13;ALG=PROD;AF=6.84e-05;NSAMP=2;MSQ=170.8;RECLASSIFIED;AC=2;AN=29240;NFAM=2
chr11	94074404	170016	N	<DEL>	1069.26	PASS	SVTYPE=DEL;POS=94074404;SVLEN=-187;END=94074591;STRANDS=+-:40;CIPOS=-5,4;CIEND=-5,4;CIPOS95=0,0;CIEND95=0,0;SU=40;PE=0;SR=40;ALG=PROD;AF=0.000171;NSAMP=5;MSQ=148.55;AC=5;AN=29246;NFAM=5
chr11	94077296	170017_1	N	N[chr11:94077346[	1489.53	LOW	SVTYPE=BND;POS=94077296;STRANDS=+-:53;CIPOS=-6,5;CIEND=-6,8;CIPOS95=0,0;CIEND95=0,0;MATEID=170017_2;EVENT=170017;SU=53;PE=1;SR=52;ALG=PROD;AF=0.0001368;NSAMP=4;MSQ=156.57;RECLASSIFIED;AC=4;AN=29246;NFAM=4
chr11	94077346	170017_2	N	]chr11:94077296]N	1489.53	LOW	SVTYPE=BND;POS=94077296;STRANDS=+-:53;CIPOS=-6,8;CIEND=-6,5;CIPOS95=0,0;CIEND95=0,0;MATEID=170017_1;EVENT=170017;SECONDARY;SU=53;PE=1;SR=52;ALG=PROD;AF=0.0001368;NSAMP=4;MSQ=156.57;RECLASSIFIED;AC=4;AN=29246;NFAM=4
chr11	94093990	109507_2	N	N]chr8:126195421]	7293.38	LOW	SVTYPE=BND;POS=94093990;STRANDS=++:28;CIPOS=-10,6;CIEND=-10,6;CIPOS95=0,0;CIEND95=0,0;MATEID=109507_1;EVENT=109507;SECONDARY;SU=28;PE=0;SR=28;ALG=PROD;AF=0.008411;NSAMP=198;MSQ=23.63;AC=246;AN=29246;NFAM=198
chr11	94110955	170019_1	N	N[chr11:94111447[	95.07	LOW	SVTYPE=BND;POS=94110955;STRANDS=+-:5;CIPOS=-10,9;CIEND=-10,9;CIPOS95=0,0;CIEND95=0,0;MATEID=170019_2;EVENT=170019;SU=5;PE=0;SR=5;ALG=PROD;AF=3.419e-05;NSAMP=1;MSQ=4.64;RECLASSIFIED;AC=1;AN=29246;NFAM=1
chr11	94111447	170019_2	N	]chr11:94110955]N	95.07	LOW	SVTYPE=BND;POS=94110955;STRANDS=+-:5;CIPOS=-10,9;CIEND=-10,9;CIPOS95=0,0;CIEND95=0,0;MATEID=170019_1;EVENT=170019;SECONDARY;SU=5;PE=0;SR=5;ALG=PROD;AF=3.419e-05;NSAMP=1;MSQ=4.64;RECLASSIFIED;AC=1;AN=29246;NFAM=1
chr11	94115579	170020	N	<DEL>	431.97	PASS	SVTYPE=DEL;POS=94115579;SVLEN=-1410;END=94116989;STRANDS=+-:17;CIPOS=-4,3;CIEND=-4,2;CIPOS95=0,0;CIEND95=0,0;SU=17;PE=9;SR=8;ALG=PROD;AF=3.419e-05;NSAMP=1;MSQ=431.71;AC=1;AN=29246;NFAM=1
chr11	94121081	170022	N	<DEL>	20737.9	PASS	SVTYPE=DEL;POS=94121081;SVLEN=-4230;END=94125311;STRANDS=+-:160;IMPRECISE;CIPOS=-7,343;CIEND=-464,4;CIPOS95=-7,16;CIEND95=-27,4;SU=160;PE=160;SR=0;ALG=PROD;AF=0.004684;NSAMP=135;MSQ=128.99;AC=137;AN=29246;NFAM=124
chr11	94121081	554920_1	N	N]chr11:94123713]	57805.9	PASS	SVTYPE=BND;POS=94121081;STRANDS=++:2586;CIPOS=0,0;CIEND=0,0;CIPOS95=0,0;CIEND95=0,0;MATEID=554920_2;EVENT=554920;SU=2586;PE=1706;SR=880;ALG=PROD;AF=0.005026;NSAMP=145;MSQ=340.66;AC=147;AN=29246;NFAM=134
chr11	94123458	554921_1	N	[chr11:94125312[N	60209.1	PASS	SVTYPE=BND;POS=94123458;STRANDS=--:2684;CIPOS=0,0;CIEND=0,0;CIPOS95=0,0;CIEND95=0,0;MATEID=554921_2;EVENT=554921;SU=2684;PE=1691;SR=993;ALG=PROD;AF=0.005026;NSAMP=145;MSQ=360.89;AC=147;AN=29246;NFAM=134
chr11	94123713	554920_2	N	N]chr11:94121081]	57805.9	PASS	SVTYPE=BND;POS=94123713;STRANDS=++:2586;CIPOS=0,0;CIEND=0,0;CIPOS95=0,0;CIEND95=0,0;MATEID=554920_1;EVENT=554920;SECONDARY;SU=2586;PE=1706;SR=880;ALG=PROD;AF=0.005026;NSAMP=145;MSQ=340.66;AC=147;AN=29246;NFAM=134
chr11	94125312	554921_2	N	[chr11:94123458[N	60209.1	PASS	SVTYPE=BND;POS=94125312;STRANDS=--:2684;CIPOS=0,0;CIEND=0,0;CIPOS95=0,0;CIEND95=0,0;MATEID=554921_1;EVENT=554921;SECONDARY;SU=2684;PE=1691;SR=993;ALG=PROD;AF=0.005026;NSAMP=145;MSQ=360.89;AC=147;AN=29246;NFAM=134
chr11	94125548	61173_2	N	[chr3:144909778[N	118522	LOW	SVTYPE=BND;POS=94125548;STRANDS=--:19538;CIPOS=0,0;CIEND=0,0;CIPOS95=0,0;CIEND95=0,0;MATEID=61173_1;EVENT=61173;SECONDARY;SU=19538;PE=8704;SR=10834;ALG=PROD;AF=0.05112;NSAMP=1495;MSQ=54.33;AC=1495;AN=29246;NFAM=1478
chr11	94125555	170023_1	N	N[chr11:110417171[	12250.3	LOW	SVTYPE=BND;POS=94125555;STRANDS=+-:9;CIPOS=-29,28;CIEND=-29,28;CIPOS95=0,0;CIEND95=0,0;MATEID=170023_2;EVENT=170023;SU=9;PE=0;SR=9;ALG=PROD;AF=0.0133;NSAMP=389;MSQ=18.47;RECLASSIFIED;AC=389;AN=29246;NFAM=388
chr11	94125555	60718_2	N	N]chr3:144909928]	13239.8	LOW	SVTYPE=BND;POS=94125555;STRANDS=++:606;IMPRECISE;CIPOS=-202,653;CIEND=-85,697;CIPOS95=-85,85;CIEND95=-85,102;MATEID=60718_1;EVENT=60718;SECONDARY;SU=606;PE=606;SR=0;ALG=SUM;AF=0.01436;NSAMP=420;MSQ=24.88;AC=420;AN=29246;NFAM=420
chr11	94128806	170024_1	N	N[chr11:94129090[	227.03	LOW	SVTYPE=BND;POS=94128806;STRANDS=+-:4;IMPRECISE;CIPOS=-9,8;CIEND=-7,7;CIPOS95=0,0;CIEND95=-2,3;MATEID=170024_2;EVENT=170024;SU=4;PE=0;SR=4;ALG=PROD;AF=0.0004445;NSAMP=13;MSQ=9.92;RECLASSIFIED;AC=13;AN=29246;NFAM=13
chr11	94129090	170024_2	N	]chr11:94128806]N	227.03	LOW	SVTYPE=BND;POS=94128806;STRANDS=+-:4;IMPRECISE;CIPOS=-7,7;CIEND=-9,8;CIPOS95=-2,3;CIEND95=0,0;MATEID=170024_1;EVENT=170024;SECONDARY;SU=4;PE=0;SR=4;ALG=PROD;AF=0.0004445;NSAMP=13;MSQ=9.92;RECLASSIFIED;AC=13;AN=29246;NFAM=13
chr11	94136754	170025_1	N	N[chr11:131053369[	7512.62	LOW	SVTYPE=BND;POS=94136754;STRANDS=+-:4;IMPRECISE;CIPOS=-10,721;CIEND=-277,9;CIPOS95=0,160;CIEND95=-110,2;MATEID=170025_2;EVENT=170025;SU=4;PE=4;SR=0;ALG=PROD;AF=0.009095;NSAMP=266;MSQ=20.53;RECLASSIFIED;AC=266;AN=29246;NFAM=265
chr11	94137867	114972_2	N	[chr9:61459344[N	28310.6	LOW	SVTYPE=BND;POS=94137867;STRANDS=--:86,++:26;IMPRECISE;CIPOS=-571,113;CIEND=-800,49;CIPOS95=-58,58;CIEND95=-210,49;MATEID=114972_1;EVENT=114972;SECONDARY;SU=112;PE=80;SR=32;ALG=SUM;AF=0.01433;NSAMP=412;MSQ=38.84;AC=419;AN=29242;NFAM=403
chr11	94137867	23749_1	N	]chr14:47588264]N	326229	LOW	SVTYPE=BND;POS=94137867;STRANDS=-+:4;CIPOS=-9,8;CIEND=-9,8;CIPOS95=0,0;CIEND95=0,0;MATEID=23749_2;EVENT=23749;SU=4;PE=0;SR=4;ALG=PROD;AF=0.1981;NSAMP=5244;MSQ=41.76;AC=5795;AN=29246;NFAM=5013
chr11	94137867	467752_2	N	N[chr11:61316939[	759091	LOW	SVTYPE=BND;POS=61316939;STRANDS=-+:4;CIPOS=-9,8;CIEND=-9,8;CIPOS95=0,0;CIEND95=0,0;MATEID=467752_1;EVENT=467752;SECONDARY;SU=4;PE=0;SR=4;ALG=PROD;AF=0.4714;NSAMP=9566;MSQ=48.97;RECLASSIFIED;AC=13788;AN=29246;NFAM=8898
chr11	94137867	73735_2	N	N]chr4:4069164]	378963	LOW	SVTYPE=BND;POS=94137867;STRANDS=++:4;CIPOS=-9,8;CIEND=-9,8;CIPOS95=0,0;CIEND95=0,0;MATEID=73735_1;EVENT=73735;SECONDARY;SU=4;PE=0;SR=4;ALG=PROD;AF=0.2663;NSAMP=4931;MSQ=48.69;AC=7789;AN=29246;NFAM=4665
chr11	94137867	84297_2	N	[chr5:51420466[N	74.28	LOW	SVTYPE=BND;POS=94137867;STRANDS=--:5;IMPRECISE;CIPOS=-10,9;CIEND=-10,6;CIPOS95=-1,1;CIEND95=-1,0;MATEID=84297_1;EVENT=84297;SECONDARY;SU=5;PE=3;SR=2;ALG=PROD;AF=0.000171;NSAMP=5;MSQ=10.55;AC=5;AN=29246;NFAM=5
chr11	94137867	92936_2	N	N]chr6:13064623]	307550	LOW	SVTYPE=BND;POS=94137867;STRANDS=++:11;CIPOS=-27,25;CIEND=-26,25;CIPOS95=0,0;CIEND95=0,0;MATEID=92936_1;EVENT=92936;SECONDARY;SU=11;PE=1;SR=10;ALG=PROD;AF=0.1845;NSAMP=4934;MSQ=40.85;AC=5395;AN=29246;NFAM=4687
chr11	94144038	170026_1	N	N[chr11:94144448[	86.64	LOW	SVTYPE=BND;POS=94144038;STRANDS=+-:7;CIPOS=-3,9;CIEND=-5,4;CIPOS95=0,0;CIEND95=0,0;MATEID=170026_2;EVENT=170026;SU=7;PE=0;SR=7;ALG=PROD;AF=0.0001368;NSAMP=4;MSQ=13.32;RECLASSIFIED;AC=4;AN=29246;NFAM=4
chr11	94144448	170026_2	N	]chr11:94144038]N	86.64	LOW	SVTYPE=BND;POS=94144038;STRANDS=+-:7;CIPOS=-5,4;CIEND=-3,9;CIPOS95=0,0;CIEND95=0,0;MATEID=170026_1;EVENT=170026;SECONDARY;SU=7;PE=0;SR=7;ALG=PROD;AF=0.0001368;NSAMP=4;MSQ=13.32;RECLASSIFIED;AC=4;AN=29246;NFAM=4
chr11	94148611	170027	N	<DEL>	359.56	PASS	SVTYPE=DEL;POS=94148611;SVLEN=-35761;END=94184372;STRANDS=+-:18;CIPOS=-4,3;CIEND=-10,9;CIPOS95=0,0;CIEND95=0,0;SU=18;PE=9;SR=9;ALG=PROD;AF=3.419e-05;NSAMP=1;MSQ=359.56;AC=1;AN=29246;NFAM=1
chr11	94152034	170028_1	N	N[chr11:94152120[	617767	PASS	SVTYPE=BND;POS=94152034;STRANDS=+-:22174;CIPOS=0,0;CIEND=0,0;CIPOS95=0,0;CIEND95=0,0;MATEID=170028_2;EVENT=170028;SU=22174;PE=156;SR=22018;ALG=PROD;AF=0.07341;NSAMP=1966;MSQ=259.13;RECLASSIFIED;AC=2147;AN=29246;NFAM=1891
chr11	94152120	170028_2	N	]chr11:94152034]N	617767	PASS	SVTYPE=BND;POS=94152034;STRANDS=+-:22174;CIPOS=0,0;CIEND=0,0;CIPOS95=0,0;CIEND95=0,0;MATEID=170028_1;EVENT=170028;SECONDARY;SU=22174;PE=156;SR=22018;ALG=PROD;AF=0.07341;NSAMP=1966;MSQ=259.13;RECLASSIFIED;AC=2147;AN=29246;NFAM=1891
chr11	94155356	170029	N	<DEL>	247.9	PASS	SVTYPE=DEL;POS=94155356;SVLEN=-151;END=94155507;STRANDS=+-:7;CIPOS=-5,4;CIEND=-5,4;CIPOS95=0,0;CIEND95=0,0;SU=7;PE=0;SR=7;ALG=PROD;AF=3.419e-05;NSAMP=1;MSQ=242.78;AC=1;AN=29246;NFAM=1
chr11	94157793	554922_1	N	[chr11:94318885[N	62.68	LOW	SVTYPE=BND;POS=94157793;STRANDS=--:4;IMPRECISE;CIPOS=-435,9;CIEND=-458,9;CIPOS95=-134,1;CIEND95=-151,1;MATEID=554922_2;EVENT=554922;SU=4;PE=4;SR=0;ALG=PROD;AF=3.419e-05;NSAMP=1;MSQ=62.68;AC=1;AN=29246;NFAM=1
chr11	94158518	554923_1	N	N]chr11:94388513]	41.83	LOW	SVTYPE=BND;POS=94158518;STRANDS=++:4;IMPRECISE;CIPOS=-10,547;CIEND=-10,543;CIPOS95=-1,179;CIEND95=-1,169;MATEID=554923_2;EVENT=554923;SU=4;PE=4;SR=0;ALG=PROD;AF=3.419e-05;NSAMP=1;MSQ=41.83;AC=1;AN=29246;NFAM=1
chr11	94161610	468427_2	N	N[chr11:90582346[	63.22	LOW	SVTYPE=BND;POS=90582346;STRANDS=-+:7;IMPRECISE;CIPOS=-10,472;CIEND=-423,9;CIPOS95=0,153;CIEND95=-99,2;MATEID=468427_1;EVENT=468427;SECONDARY;SU=7;PE=7;SR=0;ALG=PROD;AF=3.419e-05;NSAMP=1;MSQ=63.22;RECLASSIFIED;AC=1;AN=29246;NFAM=1
chr11	94161975	169681_2	N	]chr11:90582755]N	242.08	LOW	SVTYPE=BND;POS=90582755;STRANDS=+-:22;IMPRECISE;CIPOS=-232,9;CIEND=-10,210;CIPOS95=-47,3;CIEND95=-3,41;MATEID=169681_1;EVENT=169681;SECONDARY;SU=22;PE=22;SR=0;ALG=PROD;AF=3.419e-05;NSAMP=1;MSQ=242.08;RECLASSIFIED;AC=1;AN=29246;NFAM=1
chr11	94168442	170030_1	N	N[chr11:94177386[	576.3	LOW	SVTYPE=BND;POS=94168442;STRANDS=+-:96;IMPRECISE;CIPOS=-13,399;CIEND=-290,11;CIPOS95=-13,13;CIEND95=-12,11;MATEID=170030_2;EVENT=170030;SU=96;PE=96;SR=0;ALG=PROD;AF=0.0004787;NSAMP=14;MSQ=23.94;RECLASSIFIED;AC=14;AN=29246;NFAM=14
chr11	94177386	170030_2	N	]chr11:94168442]N	576.3	LOW	SVTYPE=BND;POS=94168442;STRANDS=+-:96;IMPRECISE;CIPOS=-290,11;CIEND=-13,399;CIPOS95=-12,11;CIEND95=-13,13;MATEID=170030_1;EVENT=170030;SECONDARY;SU=96;PE=96;SR=0;ALG=PROD;AF=0.0004787;NSAMP=14;MSQ=23.94;RECLASSIFIED;AC=14;AN=29246;NFAM=14
chr11	94177637	170032	N	<DEL>	290887	PASS	SVTYPE=DEL;POS=94177637;SVLEN=-440;END=94178077;STRANDS=+-:8379;CIPOS=0,0;CIEND=0,0;CIPOS95=0,0;CIEND95=0,0;SU=8379;PE=1903;SR=6476;ALG=PROD;AF=0.01221;NSAMP=354;MSQ=446.47;MEDGQR=2.65;Q10GQR=2.32;AC=357;AN=29246;NFAM=338
chr11	94209310	84298_2	N	[chr5:94574382[N	89.48	LOW	SVTYPE=BND;POS=94209310;STRANDS=--:17;CIPOS=-4,1;CIEND=-10,9;CIPOS95=0,0;CIEND95=0,0;MATEID=84298_1;EVENT=84298;SECONDARY;SU=17;PE=8;SR=9;ALG=PROD;AF=3.419e-05;NSAMP=1;MSQ=89.48;AC=1;AN=29246;NFAM=1
chr11	94209989	83843_2	N	N]chr5:94574381]	20.89	LOW	SVTYPE=BND;POS=94209989;STRANDS=++:7;IMPRECISE;CIPOS=-10,9;CIEND=-10,9;CIPOS95=-1,1;CIEND95=-1,1;MATEID=83843_1;EVENT=83843;SECONDARY;SU=7;PE=4;SR=3;ALG=PROD;AF=3.419e-05;NSAMP=1;MSQ=20.89;AC=1;AN=29246;NFAM=1
chr11	94223923	92937_2	N	]chr6:147877890]N	4994.53	LOW	SVTYPE=BND;POS=94223923;STRANDS=+-:79;IMPRECISE;CIPOS=-782,51;CIEND=-176,661;CIPOS95=-202,51;CIEND95=-117,117;MATEID=92937_1;EVENT=92937;SECONDARY;SU=79;PE=79;SR=0;ALG=SUM;AF=0.002941;NSAMP=86;MSQ=38.36;AC=86;AN=29246;NFAM=84
chr11	94223998	93270_2	N	N[chr6:147877946[	316572	LOW	SVTYPE=BND;POS=94223998;STRANDS=-+:511;CIPOS=-2,6;CIEND=-6,4;CIPOS95=0,0;CIEND95=0,0;MATEID=93270_1;EVENT=93270;SECONDARY;SU=511;PE=379;SR=132;ALG=PROD;AF=0.1726;NSAMP=5048;MSQ=39.38;AC=5048;AN=29246;NFAM=4842
chr11	94234876	170034_1	N	N[chr11:94240521[	6375.97	LOW	SVTYPE=BND;POS=94234876;STRANDS=+-:950;IMPRECISE;CIPOS=-10,222;CIEND=-166,9;CIPOS95=-10,10;CIEND95=-1,1;MATEID=170034_2;EVENT=170034;SU=950;PE=950;SR=0;ALG=PROD;AF=0.003624;NSAMP=106;MSQ=42.22;RECLASSIFIED;AC=106;AN=29246;NFAM=105
chr11	94235600	170035	N	<DEL>	73.3	PASS	SVTYPE=DEL;POS=94235600;SVLEN=-5576;END=94241176;STRANDS=+-:4;IMPRECISE;CIPOS=-10,249;CIEND=-426,9;CIPOS95=-2,108;CIEND95=-123,2;SU=4;PE=4;SR=0;ALG=PROD;AF=6.839e-05;NSAMP=2;MSQ=35.82;AC=2;AN=29246;NFAM=2
chr11	94236396	554924_1	N	[chr11:94372690[N	29.74	LOW	SVTYPE=BND;POS=94236396;STRANDS=--:5;IMPRECISE;CIPOS=-455,9;CIEND=-481,9;CIPOS95=-127,1;CIEND95=-139,1;MATEID=554924_2;EVENT=554924;SU=5;PE=5;SR=0;ALG=PROD;AF=3.419e-05;NSAMP=1;MSQ=29.74;AC=1;AN=29246;NFAM=1
chr11	94240521	170034_2	N	]chr11:94234876]N	6375.97	LOW	SVTYPE=BND;POS=94234876;STRANDS=+-:950;IMPRECISE;CIPOS=-166,9;CIEND=-10,222;CIPOS95=-1,1;CIEND95=-10,10;MATEID=170034_1;EVENT=170034;SECONDARY;SU=950;PE=950;SR=0;ALG=PROD;AF=0.003624;NSAMP=106;MSQ=42.22;RECLASSIFIED;AC=106;AN=29246;NFAM=105
chr11	94242789	170037	N	<DEL>	332.64	PASS	SVTYPE=DEL;POS=94242789;SVLEN=-2027;END=94244816;STRANDS=+-:15;CIPOS=-5,4;CIEND=-10,9;CIPOS95=0,0;CIEND95=0,0;SU=15;PE=9;SR=6;ALG=PROD;AF=3.419e-05;NSAMP=1;MSQ=332.64;AC=1;AN=29246;NFAM=1
chr11	94249651	554910_2	N	[chr11:93443546[N	197.44	LOW	SVTYPE=BND;POS=94249651;STRANDS=--:14;IMPRECISE;CIPOS=-461,29;CIEND=-453,29;CIPOS95=-60,29;CIEND95=-47,29;MATEID=554910_1;EVENT=554910;SECONDARY;SU=14;PE=14;SR=0;ALG=PROD;AF=3.419e-05;NSAMP=1;MSQ=161.75;AC=1;AN=29246;NFAM=1
chr11	94250014	554911_2	N	N]chr11:93443319]	311.47	LOW	SVTYPE=BND;POS=94250014;STRANDS=++:19;IMPRECISE;CIPOS=-30,377;CIEND=-30,378;CIPOS95=-30,32;CIEND95=-30,31;MATEID=554911_1;EVENT=554911;SECONDARY;SU=19;PE=19;SR=0;ALG=PROD;AF=3.419e-05;NSAMP=1;MSQ=125.8;AC=1;AN=29246;NFAM=1
chr11	94290204	170039	N	<DEL>	338.71	PASS	SVTYPE=DEL;POS=94290204;SVLEN=-10643;END=94300847;STRANDS=+-:16;CIPOS=-10,9;CIEND=-10,9;CIPOS95=0,0;CIEND95=0,0;SU=16;PE=7;SR=9;ALG=PROD;AF=3.419e-05;NSAMP=1;MSQ=338.71;AC=1;AN=29246;NFAM=1
chr11	94295144	170040_1	N	N[chr11:94295249[	98.93	LOW	SVTYPE=BND;POS=94295144;STRANDS=+-:5;IMPRECISE;CIPOS=-10,8;CIEND=-7,9;CIPOS95=0,0;CIEND95=0,1;MATEID=170040_2;EVENT=170040;SU=5;PE=1;SR=4;ALG=PROD;AF=6.839e-05;NSAMP=2;MSQ=49.45;RECLASSIFIED;AC=2;AN=29246;NFAM=2
chr11	94295249	170040_2	N	]chr11:94295144]N	98.93	LOW	SVTYPE=BND;POS=94295144;STRANDS=+-:5;IMPRECISE;CIPOS=-7,9;CIEND=-10,8;CIPOS95=0,1;CIEND95=0,0;MATEID=170040_1;EVENT=170040;SECONDARY;SU=5;PE=1;SR=4;ALG=PROD;AF=6.839e-05;NSAMP=2;MSQ=49.45;RECLASSIFIED;AC=2;AN=29246;NFAM=2
chr11	94300385	73738_2	N	N]chr4:157638033]	152.54	LOW	SVTYPE=BND;POS=94300385;STRANDS=++:12;CIPOS=-7,6;CIEND=-4,6;CIPOS95=0,0;CIEND95=0,0;MATEID=73738_1;EVENT=73738;SECONDARY;SU=12;PE=7;SR=5;ALG=PROD;AF=3.419e-05;NSAMP=1;MSQ=152.54;AC=1;AN=29246;NFAM=1
chr11	94301423	468505_1	N	]chr11:94305828]N	156.32	LOW	SVTYPE=BND;POS=94301423;STRANDS=-+:14;CIPOS=-10,9;CIEND=-5,6;CIPOS95=0,0;CIEND95=0,0;MATEID=468505_2;EVENT=468505;SU=14;PE=9;SR=5;ALG=PROD;AF=3.419e-05;NSAMP=1;MSQ=156.32;RECLASSIFIED;AC=1;AN=29246;NFAM=1
chr11	94301429	170041_1	N	N[chr11:94305359[	182.53	LOW	SVTYPE=BND;POS=94301429;STRANDS=+-:13;IMPRECISE;CIPOS=-10,5;CIEND=-10,8;CIPOS95=-1,0;CIEND95=-1,0;MATEID=170041_2;EVENT=170041;SU=13;PE=8;SR=5;ALG=PROD;AF=3.419e-05;NSAMP=1;MSQ=182.53;RECLASSIFIED;AC=1;AN=29246;NFAM=1
chr11	94305359	170041_2	N	]chr11:94301429]N	182.53	LOW	SVTYPE=BND;POS=94301429;STRANDS=+-:13;IMPRECISE;CIPOS=-10,8;CIEND=-10,5;CIPOS95=-1,0;CIEND95=-1,0;MATEID=170041_1;EVENT=170041;SECONDARY;SU=13;PE=8;SR=5;ALG=PROD;AF=3.419e-05;NSAMP=1;MSQ=182.53;RECLASSIFIED;AC=1;AN=29246;NFAM=1
chr11	94305828	468505_2	N	N[chr11:94301423[	156.32	LOW	SVTYPE=BND;POS=94301423;STRANDS=-+:14;CIPOS=-5,6;CIEND=-10,9;CIPOS95=0,0;CIEND95=0,0;MATEID=468505_1;EVENT=468505;SECONDARY;SU=14;PE=9;SR=5;ALG=PROD;AF=3.419e-05;NSAMP=1;MSQ=156.32;RECLASSIFIED;AC=1;AN=29246;NFAM=1
chr11	94310674	1174_2	N	]chr1:113503155]N	92.74	LOW	SVTYPE=BND;POS=94310674;STRANDS=+-:4;IMPRECISE;CIPOS=-519,9;CIEND=-10,609;CIPOS95=-176,0;CIEND95=-1,204;MATEID=1174_1;EVENT=1174;SECONDARY;SU=4;PE=4;SR=0;ALG=PROD;AF=3.419e-05;NSAMP=1;MSQ=92.74;AC=1;AN=29246;NFAM=1
chr11	94318885	554922_2	N	[chr11:94157793[N	62.68	LOW	SVTYPE=BND;POS=94318885;STRANDS=--:4;IMPRECISE;CIPOS=-458,9;CIEND=-435,9;CIPOS95=-151,1;CIEND95=-134,1;MATEID=554922_1;EVENT=554922;SECONDARY;SU=4;PE=4;SR=0;ALG=PROD;AF=3.419e-05;NSAMP=1;MSQ=62.68;AC=1;AN=29246;NFAM=1
chr11	94322561	1424_2	N	N[chr1:165748157[	21.4	LOW	SVTYPE=BND;POS=94322561;STRANDS=-+:4;CIPOS=-9,8;CIEND=-9,8;CIPOS95=0,0;CIEND95=0,0;MATEID=1424_1;EVENT=1424;SECONDARY;SU=4;PE=0;SR=4;ALG=PROD;AF=3.419e-05;NSAMP=1;MSQ=17.91;AC=1;AN=29246;NFAM=1
chr11	94323197	170042	N	<DEL>	512.29	PASS	SVTYPE=DEL;POS=94323197;SVLEN=-770;END=94323967;STRANDS=+-:13;IMPRECISE;CIPOS=-10,9;CIEND=-10,7;CIPOS95=-1,3;CIEND95=-3,1;SU=13;PE=12;SR=1;ALG=PROD;AF=6.839e-05;NSAMP=2;MSQ=256.14;AC=2;AN=29246;NFAM=1
chr11	94325221	170043	N	<DEL>	1172.07	PASS	SVTYPE=DEL;POS=94325221;SVLEN=-12577;END=94337798;STRANDS=+-:49;CIPOS=-24,23;CIEND=-30,29;CIPOS95=0,0;CIEND95=0,0;SU=49;PE=26;SR=23;ALG=PROD;AF=0.0001026;NSAMP=3;MSQ=390.69;AC=3;AN=29246;NFAM=2
chr11	94331598	170046	N	<DEL>	449.56	PASS	SVTYPE=DEL;POS=94331598;SVLEN=-7961;END=94339559;STRANDS=+-:23;IMPRECISE;CIPOS=-30,324;CIEND=-398,29;CIPOS95=-30,89;CIEND95=-123,29;SU=23;PE=23;SR=0;ALG=SUM;AF=6.839e-05;NSAMP=2;MSQ=224.78;AC=2;AN=29246;NFAM=2
chr11	94337268	1037_2	N	N]chr1:101177301]	758.72	LOW	SVTYPE=BND;POS=94337268;STRANDS=++:144;CIPOS=-5,4;CIEND=-5,4;CIPOS95=0,0;CIEND95=0,0;MATEID=1037_1;EVENT=1037;SECONDARY;SU=144;PE=0;SR=144;ALG=PROD;AF=0.0005471;NSAMP=16;MSQ=21.67;AC=16;AN=29246;NFAM=16
chr11	94340706	170047	N	<DEL:ME:LINE|L1|L1HS>	509753	PASS	SVTYPE=MEI;POS=94340706;SVLEN=-836;END=94341542;STRANDS=+-:19156;CIPOS=0,0;CIEND=0,0;CIPOS95=0,0;CIEND95=0,0;SU=19156;PE=12733;SR=6423;ALG=PROD;AF=0.03173;NSAMP=892;MSQ=487.34;MEDGQR=4.33;Q10GQR=4.25;AC=928;AN=29246;NFAM=857
chr11	94348820	468507_1	N	]chr11:95312717]N	583.43	LOW	SVTYPE=BND;POS=94348820;STRANDS=-+:123;IMPRECISE;CIPOS=-404,11;CIEND=-25,283;CIPOS95=-39,11;CIEND95=-5,5;MATEID=468507_2;EVENT=468507;SU=123;PE=123;SR=0;ALG=PROD;AF=0.0009574;NSAMP=28;MSQ=18.68;RECLASSIFIED;AC=28;AN=29246;NFAM=28
chr11	94349016	170049_1	N	N[chr11:95312779[	154.09	LOW	SVTYPE=BND;POS=94349016;STRANDS=+-:26;IMPRECISE;CIPOS=-11,413;CIEND=-197,49;CIPOS95=-11,71;CIEND95=-23,23;MATEID=170049_2;EVENT=170049;SU=26;PE=26;SR=0;ALG=PROD;AF=0.0002052;NSAMP=6;MSQ=25.14;RECLASSIFIED;AC=6;AN=29246;NFAM=6
chr11	94349735	468508	N	<DUP>	22378.9	PASS	SVTYPE=DUP;POS=94349735;SVLEN=4188;END=94353923;STRANDS=-+:1776;IMPRECISE;CIPOS=-119,8;CIEND=-10,31;CIPOS95=-2,2;CIEND95=-1,1;SU=1776;PE=1776;SR=0;ALG=PROD;AF=0.005334;NSAMP=155;MSQ=54.61;AC=156;AN=29246;NFAM=149
chr11	94350446	170052_1	N	N[chr11:94646289[	4803.7	LOW	SVTYPE=BND;POS=94350446;STRANDS=+-:321;IMPRECISE;CIPOS=-14,373;CIEND=-222,49;CIPOS95=-14,25;CIEND95=-4,4;MATEID=170052_2;EVENT=170052;SU=321;PE=321;SR=0;ALG=PROD;AF=0.001504;NSAMP=44;MSQ=56.63;RECLASSIFIED;AC=44;AN=29246;NFAM=42
chr11	94350893	170051_1	N	N[chr11:94354932[	6211.49	LOW	SVTYPE=BND;POS=94350893;STRANDS=+-:349;IMPRECISE;CIPOS=-16,190;CIEND=-206,10;CIPOS95=-4,4;CIEND95=-2,2;MATEID=170051_2;EVENT=170051;SU=349;PE=349;SR=0;ALG=PROD;AF=0.0007864;NSAMP=23;MSQ=150.23;RECLASSIFIED;AC=23;AN=29246;NFAM=21
chr11	94353922	170053_1	N	N[chr11:94645707[	34008.7	LOW	SVTYPE=BND;POS=94353922;STRANDS=+-:96;IMPRECISE;CIPOS=-30,248;CIEND=-405,32;CIPOS95=-10,10;CIEND95=-48,32;MATEID=170053_2;EVENT=170053;SU=96;PE=96;SR=0;ALG=PROD;AF=0.004377;NSAMP=128;MSQ=105.49;RECLASSIFIED;AC=128;AN=29246;NFAM=126
chr11	94354932	170051_2	N	]chr11:94350893]N	6211.49	LOW	SVTYPE=BND;POS=94350893;STRANDS=+-:349;IMPRECISE;CIPOS=-206,10;CIEND=-16,190;CIPOS95=-2,2;CIEND95=-4,4;MATEID=170051_1;EVENT=170051;SECONDARY;SU=349;PE=349;SR=0;ALG=PROD;AF=0.0007864;NSAMP=23;MSQ=150.23;RECLASSIFIED;AC=23;AN=29246;NFAM=21
chr11	94358625	170055_1	N	N[chr11:94358675[	4.93797e+06	PASS	SVTYPE=BND;POS=94358625;STRANDS=+-:111510;CIPOS=0,0;CIEND=0,0;CIPOS95=0,0;CIEND95=0,0;MATEID=170055_2;EVENT=170055;SU=111510;PE=632;SR=110878;AF=0.5017;NSAMP=10777;MSQ=261.83;RECLASSIFIED;AC=14673;AN=29246;NFAM=9992
chr11	94358675	170055_2	N	]chr11:94358625]N	4.93797e+06	PASS	SVTYPE=BND;POS=94358625;STRANDS=+-:111510;CIPOS=0,0;CIEND=0,0;CIPOS95=0,0;CIEND95=0,0;MATEID=170055_1;EVENT=170055;SECONDARY;SU=111510;PE=632;SR=110878;AF=0.5017;NSAMP=10777;MSQ=261.83;RECLASSIFIED;AC=14673;AN=29246;NFAM=9992
chr11	94361643	170056	N	<DEL>	161.51	PASS	SVTYPE=DEL;POS=94361643;SVLEN=-11538;END=94373181;STRANDS=+-:10;IMPRECISE;CIPOS=-30,435;CIEND=-357,29;CIPOS95=-30,70;CIEND95=-52,29;SU=10;PE=10;SR=0;ALG=PROD;AF=3.419e-05;NSAMP=1;MSQ=92.87;AC=1;AN=29246;NFAM=1
chr11	94367543	170058_1	N	N[chr11:94367954[	2427.98	LOW	SVTYPE=BND;POS=94367543;STRANDS=+-:40;CIPOS=-23,21;CIEND=-23,21;CIPOS95=0,0;CIEND95=0,0;MATEID=170058_2;EVENT=170058;SU=40;PE=9;SR=31;ALG=PROD;AF=0.0005471;NSAMP=16;MSQ=17.03;RECLASSIFIED;AC=16;AN=29246;NFAM=16
chr11	94367954	170058_2	N	]chr11:94367543]N	2427.98	LOW	SVTYPE=BND;POS=94367543;STRANDS=+-:40;CIPOS=-23,21;CIEND=-23,21;CIPOS95=0,0;CIEND95=0,0;MATEID=170058_1;EVENT=170058;SECONDARY;SU=40;PE=9;SR=31;ALG=PROD;AF=0.0005471;NSAMP=16;MSQ=17.03;RECLASSIFIED;AC=16;AN=29246;NFAM=16
chr11	94372690	554924_2	N	[chr11:94236396[N	29.74	LOW	SVTYPE=BND;POS=94372690;STRANDS=--:5;IMPRECISE;CIPOS=-481,9;CIEND=-455,9;CIPOS95=-139,1;CIEND95=-127,1;MATEID=554924_1;EVENT=554924;SECONDARY;SU=5;PE=5;SR=0;ALG=PROD;AF=3.419e-05;NSAMP=1;MSQ=29.74;AC=1;AN=29246;NFAM=1
chr11	94374488	170060	N	<DEL>	389.75	PASS	SVTYPE=DEL;POS=94374488;SVLEN=-15872;END=94390360;STRANDS=+-:15;IMPRECISE;CIPOS=-10,182;CIEND=-271,9;CIPOS95=-3,32;CIEND95=-58,2;SU=15;PE=15;SR=0;ALG=PROD;AF=3.419e-05;NSAMP=1;MSQ=389.75;AC=1;AN=29246;NFAM=1
chr11	94374658	554926_1	N	N]chr11:94573202]	1290.62	LOW	SVTYPE=BND;POS=94374658;STRANDS=++:47;IMPRECISE;CIPOS=-32,174;CIEND=-15,349;CIPOS95=-13,13;CIEND95=-15,36;MATEID=554926_2;EVENT=554926;SU=47;PE=47;SR=0;ALG=PROD;AF=0.0003077;NSAMP=9;MSQ=115;AC=9;AN=29246;NFAM=7
chr11	94374784	554925_1	N	[chr11:94572913[N	690.34	LOW	SVTYPE=BND;POS=94374784;STRANDS=--:56;IMPRECISE;CIPOS=-240,26;CIEND=-340,38;CIPOS95=-13,13;CIEND95=-32,32;MATEID=554925_2;EVENT=554925;SU=56;PE=56;SR=0;ALG=PROD;AF=0.0003077;NSAMP=9;MSQ=54.5;AC=9;AN=29246;NFAM=7
chr11	94381579	61174_2	N	N[chr3:97281202[	633.89	LOW	SVTYPE=BND;POS=94381579;STRANDS=-+:12;CIPOS=-29,28;CIEND=-29,28;CIPOS95=0,0;CIEND95=0,0;MATEID=61174_1;EVENT=61174;SECONDARY;SU=12;PE=0;SR=12;ALG=PROD;AF=0.000718;NSAMP=21;MSQ=13.42;AC=21;AN=29246;NFAM=21
chr11	94383886	170061	N	<DEL>	335.13	PASS	SVTYPE=DEL;POS=94383886;SVLEN=-3785;END=94387671;STRANDS=+-:20;IMPRECISE;CIPOS=-30,358;CIEND=-338,29;CIPOS95=-30,45;CIEND95=-33,29;SU=20;PE=20;SR=0;ALG=PROD;AF=3.419e-05;NSAMP=1;MSQ=137.63;AC=1;AN=29246;NFAM=1
chr11	94388513	554923_2	N	N]chr11:94158518]	41.83	LOW	SVTYPE=BND;POS=94388513;STRANDS=++:4;IMPRECISE;CIPOS=-10,543;CIEND=-10,547;CIPOS95=-1,169;CIEND95=-1,179;MATEID=554923_1;EVENT=554923;SECONDARY;SU=4;PE=4;SR=0;ALG=PROD;AF=3.419e-05;NSAMP=1;MSQ=41.83;AC=1;AN=29246;NFAM=1
chr11	94389181	170062	N	<DEL>	59.74	PASS	SVTYPE=DEL;POS=94389181;SVLEN=-2208;END=94391389;STRANDS=+-:4;IMPRECISE;CIPOS=-10,499;CIEND=-564,9;CIPOS95=-1,151;CIEND95=-182,1;SU=4;PE=4;SR=0;ALG=PROD;AF=3.419e-05;NSAMP=1;MSQ=59.74;AC=1;AN=29246;NFAM=1
chr11	94406838	170063	N	<DEL>	89.67	PASS	SVTYPE=DEL;POS=94406838;SVLEN=-4861;END=94411699;STRANDS=+-:10;CIPOS=-6,7;CIEND=-9,8;CIPOS95=0,0;CIEND95=0,0;SU=10;PE=6;SR=4;ALG=PROD;AF=3.419e-05;NSAMP=1;MSQ=89.67;AC=1;AN=29246;NFAM=1
chr11	94407583	170064	N	<DEL>	587.44	PASS	SVTYPE=DEL;POS=94407583;SVLEN=-3599;END=94411182;STRANDS=+-:24;CIPOS=-3,2;CIEND=-10,9;CIPOS95=0,0;CIEND95=0,0;SU=24;PE=15;SR=9;ALG=PROD;AF=3.419e-05;NSAMP=1;MSQ=587.44;AC=1;AN=29246;NFAM=1
chr11	94411758	170065_1	N	N[chr11:94411960[	64.49	LOW	SVTYPE=BND;POS=94411758;STRANDS=+-:5;CIPOS=-10,9;CIEND=-10,9;CIPOS95=0,0;CIEND95=0,0;MATEID=170065_2;EVENT=170065;SU=5;PE=0;SR=5;ALG=PROD;AF=6.839e-05;NSAMP=2;MSQ=31.81;RECLASSIFIED;AC=2;AN=29246;NFAM=2
chr11	94411960	170065_2	N	]chr11:94411758]N	64.49	LOW	SVTYPE=BND;POS=94411758;STRANDS=+-:5;CIPOS=-10,9;CIEND=-10,9;CIPOS95=0,0;CIEND95=0,0;MATEID=170065_1;EVENT=170065;SECONDARY;SU=5;PE=0;SR=5;ALG=PROD;AF=6.839e-05;NSAMP=2;MSQ=31.81;RECLASSIFIED;AC=2;AN=29246;NFAM=2
chr11	94416558	170066	N	<DEL>	2376.94	PASS	SVTYPE=DEL;POS=94416558;SVLEN=-1525;END=94418083;STRANDS=+-:100;CIPOS=-4,3;CIEND=-10,7;CIPOS95=0,0;CIEND95=0,0;SU=100;PE=56;SR=44;ALG=PROD;AF=0.0001368;NSAMP=4;MSQ=504.34;AC=4;AN=29246;NFAM=3
chr11	94416780	18539_2	N	N[chr10:89641633[	329.13	LOW	SVTYPE=BND;POS=94416780;STRANDS=-+:21;CIPOS=-9,8;CIEND=-9,8;CIPOS95=0,0;CIEND95=0,0;MATEID=18539_1;EVENT=18539;SECONDARY;SU=21;PE=0;SR=21;ALG=PROD;AF=0.0002393;NSAMP=7;MSQ=27.44;AC=7;AN=29246;NFAM=7
chr11	94424057	170067_1	N	N[chr11:94424343[	298.8	PASS	SVTYPE=BND;POS=94424057;STRANDS=+-:16;CIPOS=-2,1;CIEND=-2,1;CIPOS95=0,0;CIEND95=0,0;MATEID=170067_2;EVENT=170067;SU=16;PE=0;SR=16;ALG=PROD;AF=3.419e-05;NSAMP=1;MSQ=290.36;RECLASSIFIED;AC=1;AN=29246;NFAM=1
chr11	94424343	170067_2	N	]chr11:94424057]N	298.8	PASS	SVTYPE=BND;POS=94424057;STRANDS=+-:16;CIPOS=-2,1;CIEND=-2,1;CIPOS95=0,0;CIEND95=0,0;MATEID=170067_1;EVENT=170067;SECONDARY;SU=16;PE=0;SR=16;ALG=PROD;AF=3.419e-05;NSAMP=1;MSQ=290.36;RECLASSIFIED;AC=1;AN=29246;NFAM=1
chr11	94452440	170069	N	<DEL>	803.36	PASS	SVTYPE=DEL;POS=94452440;SVLEN=-1516;END=94453956;STRANDS=+-:33;CIPOS=-2,1;CIEND=-2,0;CIPOS95=0,0;CIEND95=0,0;SU=33;PE=17;SR=16;ALG=PROD;AF=3.419e-05;NSAMP=1;MSQ=803.36;AC=1;AN=29246;NFAM=1
chr11	94455249	170070	N	<DEL>	582.36	PASS	SVTYPE=DEL;POS=94455249;SVLEN=-3006;END=94458255;STRANDS=+-:26;CIPOS=-4,3;CIEND=-10,9;CIPOS95=0,0;CIEND95=0,0;SU=26;PE=17;SR=9;ALG=PROD;AF=3.419e-05;NSAMP=1;MSQ=581.37;AC=1;AN=29246;NFAM=1
chr11	94462353	554928_1	N	N]chr11:94572904]	50.8	LOW	SVTYPE=BND;POS=94462353;STRANDS=++:5;IMPRECISE;CIPOS=-10,417;CIEND=-10,407;CIPOS95=-2,117;CIEND95=-2,112;MATEID=554928_2;EVENT=554928;SU=5;PE=5;SR=0;ALG=PROD;AF=6.839e-05;NSAMP=2;MSQ=25.4;AC=2;AN=29246;NFAM=2
chr11	94462626	554927_1	N	[chr11:94572563[N	272.58	LOW	SVTYPE=BND;POS=94462626;STRANDS=--:16;IMPRECISE;CIPOS=-231,29;CIEND=-389,29;CIPOS95=-35,29;CIEND95=-53,29;MATEID=554927_2;EVENT=554927;SU=16;PE=16;SR=0;ALG=PROD;AF=6.839e-05;NSAMP=2;MSQ=136.29;AC=2;AN=29246;NFAM=2
chr11	94468118	170071	N	<DEL>	455.22	PASS	SVTYPE=DEL;POS=94468118;SVLEN=-84;END=94468202;STRANDS=+-:13;CIPOS=-10,9;CIEND=-3,2;CIPOS95=0,0;CIEND95=0,0;SU=13;PE=0;SR=13;ALG=PROD;AF=3.419e-05;NSAMP=1;MSQ=440.66;AC=1;AN=29246;NFAM=1
chr11	94482805	170072_1	N	N[chr11:94483191[	126.52	LOW	SVTYPE=BND;POS=94482805;STRANDS=+-:4;CIPOS=-9,8;CIEND=-9,8;CIPOS95=0,0;CIEND95=0,0;MATEID=170072_2;EVENT=170072;SU=4;PE=0;SR=4;ALG=PROD;AF=0.0001368;NSAMP=4;MSQ=9.62;RECLASSIFIED;AC=4;AN=29246;NFAM=4
chr11	94483191	170072_2	N	]chr11:94482805]N	126.52	LOW	SVTYPE=BND;POS=94482805;STRANDS=+-:4;CIPOS=-9,8;CIEND=-9,8;CIPOS95=0,0;CIEND95=0,0;MATEID=170072_1;EVENT=170072;SECONDARY;SU=4;PE=0;SR=4;ALG=PROD;AF=0.0001368;NSAMP=4;MSQ=9.62;RECLASSIFIED;AC=4;AN=29246;NFAM=4
chr11	94515558	61175_2	N	N[chr3:48210570[	26.62	LOW	SVTYPE=BND;POS=94515558;STRANDS=-+:4;IMPRECISE;CIPOS=-10,428;CIEND=-569,9;CIPOS95=-1,141;CIEND95=-181,1;MATEID=61175_1;EVENT=61175;SECONDARY;SU=4;PE=4;SR=0;ALG=PROD;AF=3.419e-05;NSAMP=1;MSQ=26.62;AC=1;AN=29246;NFAM=1
chr11	94530307	170074	N	<DEL>	374.47	PASS	SVTYPE=DEL;POS=94530307;SVLEN=-4638;END=94534945;STRANDS=+-:12;IMPRECISE;CIPOS=-6,9;CIEND=-10,8;CIPOS95=-1,1;CIEND95=-1,0;SU=12;PE=10;SR=2;ALG=PROD;AF=3.419e-05;NSAMP=1;MSQ=374.47;AC=1;AN=29246;NFAM=1
chr11	94572563	554927_2	N	[chr11:94462626[N	272.58	LOW	SVTYPE=BND;POS=94572563;STRANDS=--:16;IMPRECISE;CIPOS=-389,29;CIEND=-231,29;CIPOS95=-53,29;CIEND95=-35,29;MATEID=554927_1;EVENT=554927;SECONDARY;SU=16;PE=16;SR=0;ALG=PROD;AF=6.839e-05;NSAMP=2;MSQ=136.29;AC=2;AN=29246;NFAM=2
chr11	94572588	468509_1	N	]chr11:95470942]N	161.48	LOW	SVTYPE=BND;POS=94572588;STRANDS=-+:9;IMPRECISE;CIPOS=-347,9;CIEND=-10,363;CIPOS95=-58,2;CIEND95=-2,72;MATEID=468509_2;EVENT=468509;SU=9;PE=9;SR=0;ALG=PROD;AF=3.419e-05;NSAMP=1;MSQ=161.48;RECLASSIFIED;AC=1;AN=29246;NFAM=1
chr11	94572904	554928_2	N	N]chr11:94462353]	50.8	LOW	SVTYPE=BND;POS=94572904;STRANDS=++:5;IMPRECISE;CIPOS=-10,407;CIEND=-10,417;CIPOS95=-2,112;CIEND95=-2,117;MATEID=554928_1;EVENT=554928;SECONDARY;SU=5;PE=5;SR=0;ALG=PROD;AF=6.839e-05;NSAMP=2;MSQ=25.4;AC=2;AN=29246;NFAM=2
chr11	94572913	554925_2	N	[chr11:94374784[N	690.34	LOW	SVTYPE=BND;POS=94572913;STRANDS=--:56;IMPRECISE;CIPOS=-340,38;CIEND=-240,26;CIPOS95=-32,32;CIEND95=-13,13;MATEID=554925_1;EVENT=554925;SECONDARY;SU=56;PE=56;SR=0;ALG=PROD;AF=0.0003077;NSAMP=9;MSQ=54.5;AC=9;AN=29246;NFAM=7
chr11	94572973	170076_1	N	N[chr11:95471265[	41.7	LOW	SVTYPE=BND;POS=94572973;STRANDS=+-:4;IMPRECISE;CIPOS=-10,373;CIEND=-425,9;CIPOS95=-2,128;CIEND95=-124,2;MATEID=170076_2;EVENT=170076;SU=4;PE=4;SR=0;ALG=PROD;AF=3.419e-05;NSAMP=1;MSQ=41.7;RECLASSIFIED;AC=1;AN=29246;NFAM=1
chr11	94573202	554926_2	N	N]chr11:94374658]	1290.62	LOW	SVTYPE=BND;POS=94573202;STRANDS=++:47;IMPRECISE;CIPOS=-15,349;CIEND=-32,174;CIPOS95=-15,36;CIEND95=-13,13;MATEID=554926_1;EVENT=554926;SECONDARY;SU=47;PE=47;SR=0;ALG=PROD;AF=0.0003077;NSAMP=9;MSQ=115;AC=9;AN=29246;NFAM=7
chr11	94580467	554930_1	N	[chr11:94581966[N	593.52	PASS	SVTYPE=BND;POS=94580467;STRANDS=--:28;CIPOS=-10,9;CIEND=-10,9;CIPOS95=0,0;CIEND95=0,0;MATEID=554930_2;EVENT=554930;SU=28;PE=17;SR=11;ALG=PROD;AF=3.419e-05;NSAMP=1;MSQ=593.52;AC=1;AN=29246;NFAM=1
chr11	94580876	554931_1	N	N]chr11:94581964]	446.55	PASS	SVTYPE=BND;POS=94580876;STRANDS=++:23;CIPOS=-3,2;CIEND=-3,2;CIPOS95=0,0;CIEND95=0,0;MATEID=554931_2;EVENT=554931;SU=23;PE=13;SR=10;ALG=PROD;AF=3.419e-05;NSAMP=1;MSQ=446.55;AC=1;AN=29246;NFAM=1
chr11	94581964	554931_2	N	N]chr11:94580876]	446.55	PASS	SVTYPE=BND;POS=94581964;STRANDS=++:23;CIPOS=-3,2;CIEND=-3,2;CIPOS95=0,0;CIEND95=0,0;MATEID=554931_1;EVENT=554931;SECONDARY;SU=23;PE=13;SR=10;ALG=PROD;AF=3.419e-05;NSAMP=1;MSQ=446.55;AC=1;AN=29246;NFAM=1
chr11	94581966	554930_2	N	[chr11:94580467[N	593.52	PASS	SVTYPE=BND;POS=94581966;STRANDS=--:28;CIPOS=-10,9;CIEND=-10,9;CIPOS95=0,0;CIEND95=0,0;MATEID=554930_1;EVENT=554930;SECONDARY;SU=28;PE=17;SR=11;ALG=PROD;AF=3.419e-05;NSAMP=1;MSQ=593.52;AC=1;AN=29246;NFAM=1
chr11	94588056	170077	N	<DEL>	1094.17	PASS	SVTYPE=DEL;POS=94588056;SVLEN=-142761;END=94730817;STRANDS=+-:47;CIPOS=-10,9;CIEND=-2,0;CIPOS95=0,0;CIEND95=0,0;SU=47;PE=25;SR=22;ALG=PROD;AF=3.419e-05;NSAMP=1;MSQ=1094.17;AC=1;AN=29246;NFAM=1
chr11	94613869	468510_1	N	]chr11:94615784]N	2069.08	LOW	SVTYPE=BND;POS=94613869;STRANDS=-+:276;CIPOS=-8,4;CIEND=-4,7;CIPOS95=0,0;CIEND95=0,0;MATEID=468510_2;EVENT=468510;SU=276;PE=230;SR=46;ALG=PROD;AF=0.0006497;NSAMP=19;MSQ=108.89;RECLASSIFIED;AC=19;AN=29246;NFAM=19
chr11	94615784	468510_2	N	N[chr11:94613869[	2069.08	LOW	SVTYPE=BND;POS=94613869;STRANDS=-+:276;CIPOS=-4,7;CIEND=-8,4;CIPOS95=0,0;CIEND95=0,0;MATEID=468510_1;EVENT=468510;SECONDARY;SU=276;PE=230;SR=46;ALG=PROD;AF=0.0006497;NSAMP=19;MSQ=108.89;RECLASSIFIED;AC=19;AN=29246;NFAM=19
chr11	94622780	170078	N	<DEL>	794.21	PASS	SVTYPE=DEL;POS=94622780;SVLEN=-4280;END=94627060;STRANDS=+-:37;CIPOS=-25,24;CIEND=-30,29;CIPOS95=0,0;CIEND95=0,0;SU=37;PE=22;SR=15;ALG=PROD;AF=6.839e-05;NSAMP=2;MSQ=397.1;AC=2;AN=29246;NFAM=2
chr11	94624485	170080_1	N	N[chr11:94624966[	1022	LOW	SVTYPE=BND;POS=94624485;STRANDS=+-:21;CIPOS=-10,9;CIEND=-10,9;CIPOS95=0,0;CIEND95=0,0;MATEID=170080_2;EVENT=170080;SU=21;PE=11;SR=10;ALG=PROD;AF=0.0001026;NSAMP=3;MSQ=7.67;RECLASSIFIED;AC=3;AN=29246;NFAM=3
chr11	94624966	170080_2	N	]chr11:94624485]N	1022	LOW	SVTYPE=BND;POS=94624485;STRANDS=+-:21;CIPOS=-10,9;CIEND=-10,9;CIPOS95=0,0;CIEND95=0,0;MATEID=170080_1;EVENT=170080;SECONDARY;SU=21;PE=11;SR=10;ALG=PROD;AF=0.0001026;NSAMP=3;MSQ=7.67;RECLASSIFIED;AC=3;AN=29246;NFAM=3
chr11	94632100	554932	N	<INV>	123.57	LOW	SVTYPE=INV;POS=94632100;SVLEN=182;END=94632282;STRANDS=++:2,--:2;IMPRECISE;CIPOS=-24,0;CIEND=0,56;CIPOS95=-24,0;CIEND95=0,45;SU=4;PE=4;SR=0;ALG=PROD;AF=6.841e-05;NSAMP=2;MSQ=23.87;AC=2;AN=29236;NFAM=2
chr11	94641895	468512	N	<DUP>	529.79	PASS	SVTYPE=DUP;POS=94641895;SVLEN=4813;END=94646708;STRANDS=-+:18;IMPRECISE;CIPOS=-330,29;CIEND=-30,323;CIPOS95=-52,29;CIEND95=-30,57;SU=18;PE=18;SR=0;ALG=PROD;AF=0.0004103;NSAMP=12;MSQ=17.74;RETAINED;AC=12;AN=29246;NFAM=12
chr11	94644153	24521_1	N	N]chr16:86745092]	478.23	LOW	SVTYPE=BND;POS=94644153;STRANDS=++:25;IMPRECISE;CIPOS=-49,519;CIEND=-36,519;CIPOS95=-49,80;CIEND95=-36,56;MATEID=24521_2;EVENT=24521;SU=25;PE=25;SR=0;ALG=PROD;AF=0.0003077;NSAMP=9;MSQ=31.81;AC=9;AN=29246;NFAM=9
chr11	94644263	26135_1	N	]chrX:29977922]N	72.35	LOW	SVTYPE=BND;POS=94644263;STRANDS=-+:8;IMPRECISE;CIPOS=-561,29;CIEND=-30,452;CIPOS95=-145,29;CIEND95=-30,115;MATEID=26135_2;EVENT=26135;SU=8;PE=8;SR=0;ALG=PROD;AF=0.0001368;NSAMP=4;MSQ=17.61;AC=4;AN=29246;NFAM=4
chr11	94644324	170082_1	N	N[chr11:95312249[	62.59	LOW	SVTYPE=BND;POS=94644324;STRANDS=+-:6;IMPRECISE;CIPOS=-10,396;CIEND=-503,9;CIPOS95=-1,123;CIEND95=-144,1;MATEID=170082_2;EVENT=170082;SU=6;PE=6;SR=0;ALG=PROD;AF=3.419e-05;NSAMP=1;MSQ=59.67;RECLASSIFIED;AC=1;AN=29246;NFAM=1
chr11	94644446	26136_1	N	N[chrX:29978120[	144.37	LOW	SVTYPE=BND;POS=94644446;STRANDS=+-:4;IMPRECISE;CIPOS=-30,498;CIEND=-248,29;CIPOS95=-30,156;CIEND95=-81,29;MATEID=26136_2;EVENT=26136;SU=4;PE=4;SR=0;ALG=PROD;AF=0.0002393;NSAMP=7;MSQ=18.79;AC=7;AN=29246;NFAM=7
chr11	94644622	468513_1	N	]chr11:95312466]N	11.25	LOW	SVTYPE=BND;POS=94644622;STRANDS=-+:4;IMPRECISE;CIPOS=-502,9;CIEND=-10,477;CIPOS95=-172,1;CIEND95=-1,153;MATEID=468513_2;EVENT=468513;SU=4;PE=4;SR=0;ALG=PROD;AF=3.419e-05;NSAMP=1;MSQ=11.23;RECLASSIFIED;AC=1;AN=29246;NFAM=1
chr11	94645707	170053_2	N	]chr11:94353922]N	34008.7	LOW	SVTYPE=BND;POS=94353922;STRANDS=+-:96;IMPRECISE;CIPOS=-405,32;CIEND=-30,248;CIPOS95=-48,32;CIEND95=-10,10;MATEID=170053_1;EVENT=170053;SECONDARY;SU=96;PE=96;SR=0;ALG=PROD;AF=0.004377;NSAMP=128;MSQ=105.49;RECLASSIFIED;AC=128;AN=29246;NFAM=126
chr11	94646289	170052_2	N	]chr11:94350446]N	4803.7	LOW	SVTYPE=BND;POS=94350446;STRANDS=+-:321;IMPRECISE;CIPOS=-222,49;CIEND=-14,373;CIPOS95=-4,4;CIEND95=-14,25;MATEID=170052_1;EVENT=170052;SECONDARY;SU=321;PE=321;SR=0;ALG=PROD;AF=0.001504;NSAMP=44;MSQ=56.63;RECLASSIFIED;AC=44;AN=29246;NFAM=42
chr11	94651112	170083_1	N	N[chr11:94651462[	1101.02	LOW	SVTYPE=BND;POS=94651112;STRANDS=+-:13;CIPOS=-4,2;CIEND=-10,9;CIPOS95=0,0;CIEND95=0,0;MATEID=170083_2;EVENT=170083;SU=13;PE=2;SR=11;ALG=PROD;AF=0.0004103;NSAMP=12;MSQ=23.12;RECLASSIFIED;AC=12;AN=29246;NFAM=12
chr11	94651462	170083_2	N	]chr11:94651112]N	1101.02	LOW	SVTYPE=BND;POS=94651112;STRANDS=+-:13;CIPOS=-10,9;CIEND=-4,2;CIPOS95=0,0;CIEND95=0,0;MATEID=170083_1;EVENT=170083;SECONDARY;SU=13;PE=2;SR=11;ALG=PROD;AF=0.0004103;NSAMP=12;MSQ=23.12;RECLASSIFIED;AC=12;AN=29246;NFAM=12
chr11	94674203	170085_1	N	N[chr11:94674860[	9060.18	PASS	SVTYPE=BND;POS=94674203;STRANDS=+-:362;CIPOS=-2,2;CIEND=-3,2;CIPOS95=0,0;CIEND95=0,0;MATEID=170085_2;EVENT=170085;SU=362;PE=190;SR=172;ALG=PROD;AF=0.0002052;NSAMP=6;MSQ=469.1;RECLASSIFIED;AC=6;AN=29246;NFAM=6
chr11	94674860	170085_2	N	]chr11:94674203]N	9060.18	PASS	SVTYPE=BND;POS=94674203;STRANDS=+-:362;CIPOS=-3,2;CIEND=-2,2;CIPOS95=0,0;CIEND95=0,0;MATEID=170085_1;EVENT=170085;SECONDARY;SU=362;PE=190;SR=172;ALG=PROD;AF=0.0002052;NSAMP=6;MSQ=469.1;RECLASSIFIED;AC=6;AN=29246;NFAM=6
chr11	94679078	468514_1	N	]chr11:94852700]N	2527.04	LOW	SVTYPE=BND;POS=94679078;STRANDS=-+:271;CIPOS=-3,1;CIEND=-2,2;CIPOS95=0,0;CIEND95=0,0;MATEID=468514_2;EVENT=468514;SU=271;PE=153;SR=118;ALG=PROD;AF=0.0004445;NSAMP=13;MSQ=194.39;RECLASSIFIED;AC=13;AN=29246;NFAM=13
chr11	94682228	170086	N	<DEL>	116.72	PASS	SVTYPE=DEL;POS=94682228;SVLEN=-1495;END=94683723;STRANDS=+-:8;IMPRECISE;CIPOS=-7,9;CIEND=-10,9;CIPOS95=-1,1;CIEND95=-1,0;SU=8;PE=5;SR=3;ALG=PROD;AF=3.419e-05;NSAMP=1;MSQ=116.72;AC=1;AN=29246;NFAM=1
chr11	94685106	170087_1	N	N[chr11:94685593[	100.37	LOW	SVTYPE=BND;POS=94685106;STRANDS=+-:4;CIPOS=-9,8;CIEND=-9,8;CIPOS95=0,0;CIEND95=0,0;MATEID=170087_2;EVENT=170087;SU=4;PE=0;SR=4;ALG=PROD;AF=0.0001026;NSAMP=3;MSQ=14.12;RECLASSIFIED;AC=3;AN=29246;NFAM=3
chr11	94685593	170087_2	N	]chr11:94685106]N	100.37	LOW	SVTYPE=BND;POS=94685106;STRANDS=+-:4;CIPOS=-9,8;CIEND=-9,8;CIPOS95=0,0;CIEND95=0,0;MATEID=170087_1;EVENT=170087;SECONDARY;SU=4;PE=0;SR=4;ALG=PROD;AF=0.0001026;NSAMP=3;MSQ=14.12;RECLASSIFIED;AC=3;AN=29246;NFAM=3
chr11	94686955	170088_1	N	N[chr11:94687054[	1561.06	LOW	SVTYPE=BND;POS=94686955;STRANDS=+-:45;CIPOS=-9,6;CIEND=-8,8;CIPOS95=0,0;CIEND95=0,0;MATEID=170088_2;EVENT=170088;SU=45;PE=0;SR=45;ALG=PROD;AF=0.0001026;NSAMP=3;MSQ=202.77;RECLASSIFIED;AC=3;AN=29246;NFAM=3
chr11	94687054	170088_2	N	]chr11:94686955]N	1561.06	LOW	SVTYPE=BND;POS=94686955;STRANDS=+-:45;CIPOS=-8,8;CIEND=-9,6;CIPOS95=0,0;CIEND95=0,0;MATEID=170088_1;EVENT=170088;SECONDARY;SU=45;PE=0;SR=45;ALG=PROD;AF=0.0001026;NSAMP=3;MSQ=202.77;RECLASSIFIED;AC=3;AN=29246;NFAM=3
chr11	94693274	170089_1	N	N[chr11:94823453[	4703.2	PASS	SVTYPE=BND;POS=94693274;STRANDS=+-:280;CIPOS=-3,3;CIEND=-3,1;CIPOS95=0,0;CIEND95=0,0;MATEID=170089_2;EVENT=170089;SU=280;PE=178;SR=102;ALG=PROD;AF=0.0004103;NSAMP=12;MSQ=391.93;RECLASSIFIED;AC=12;AN=29246;NFAM=12
chr11	94696910	468515	N	<DUP>	152.69	PASS	SVTYPE=DUP;POS=94696910;SVLEN=7231;END=94704141;STRANDS=-+:15;CIPOS=-10,9;CIEND=-5,5;CIPOS95=0,0;CIEND95=0,0;SU=15;PE=9;SR=6;ALG=PROD;AF=3.419e-05;NSAMP=1;MSQ=140.63;AC=1;AN=29246;NFAM=1
chr11	94731466	468516	N	<DUP>	544.18	PASS	SVTYPE=DUP;POS=94731466;SVLEN=21879;END=94753345;STRANDS=-+:55;CIPOS=-10,9;CIEND=-10,9;CIPOS95=0,0;CIEND95=0,0;SU=55;PE=37;SR=18;ALG=PROD;AF=0.0001368;NSAMP=4;MSQ=125.16;AC=4;AN=29246;NFAM=4
chr11	94750515	170090	N	<DEL>	89.86	PASS	SVTYPE=DEL;POS=94750515;SVLEN=-80;END=94750595;STRANDS=+-:5;CIPOS=-10,9;CIEND=-10,9;CIPOS95=0,0;CIEND95=0,0;SU=5;PE=0;SR=5;ALG=PROD;AF=3.419e-05;NSAMP=1;MSQ=89.86;AC=1;AN=29246;NFAM=1
chr11	94772101	170091	N	<DEL>	587.51	PASS	SVTYPE=DEL;POS=94772101;SVLEN=-2044;END=94774145;STRANDS=+-:22;CIPOS=-3,2;CIEND=-4,1;CIPOS95=0,0;CIEND95=0,0;SU=22;PE=13;SR=9;ALG=PROD;AF=3.419e-05;NSAMP=1;MSQ=587.51;AC=1;AN=29246;NFAM=1
chr11	94780885	170092	N	<DEL>	341.59	PASS	SVTYPE=DEL;POS=94780885;SVLEN=-5209;END=94786094;STRANDS=+-:18;CIPOS=-10,9;CIEND=-10,9;CIPOS95=0,0;CIEND95=0,0;SU=18;PE=9;SR=9;ALG=PROD;AF=3.419e-05;NSAMP=1;MSQ=341.59;AC=1;AN=29246;NFAM=1
chr11	94787728	73739_2	N	N[chr4:31362129[	171550	LOW	SVTYPE=BND;POS=94787728;STRANDS=-+:4;CIPOS=-9,8;CIEND=-9,8;CIPOS95=0,0;CIEND95=0,0;MATEID=73739_1;EVENT=73739;SECONDARY;SU=4;PE=0;SR=4;ALG=PROD;AF=0.07953;NSAMP=2326;MSQ=42.3;AC=2326;AN=29246;NFAM=2244
chr11	94803431	554933_1	N	N]chr11:94814336]	605.22	PASS	SVTYPE=BND;POS=94803431;STRANDS=++:33;CIPOS=-10,7;CIEND=-10,8;CIPOS95=0,0;CIEND95=0,0;MATEID=554933_2;EVENT=554933;SU=33;PE=18;SR=15;ALG=PROD;AF=3.419e-05;NSAMP=1;MSQ=605.22;AC=1;AN=29246;NFAM=1
chr11	94809211	554934_1	N	N]chr11:94810725]	269.58	PASS	SVTYPE=BND;POS=94809211;STRANDS=++:15;CIPOS=-6,7;CIEND=-5,8;CIPOS95=0,0;CIEND95=0,0;MATEID=554934_2;EVENT=554934;SU=15;PE=11;SR=4;ALG=PROD;AF=3.419e-05;NSAMP=1;MSQ=269.58;AC=1;AN=29246;NFAM=1
chr11	94810441	554935_1	N	[chr11:94811509[N	113.72	LOW	SVTYPE=BND;POS=94810441;STRANDS=--:10;CIPOS=-6,3;CIEND=-10,9;CIPOS95=0,0;CIEND95=0,0;MATEID=554935_2;EVENT=554935;SU=10;PE=4;SR=6;ALG=PROD;AF=3.419e-05;NSAMP=1;MSQ=113.72;AC=1;AN=29246;NFAM=1
chr11	94810725	554934_2	N	N]chr11:94809211]	269.58	PASS	SVTYPE=BND;POS=94810725;STRANDS=++:15;CIPOS=-5,8;CIEND=-6,7;CIPOS95=0,0;CIEND95=0,0;MATEID=554934_1;EVENT=554934;SECONDARY;SU=15;PE=11;SR=4;ALG=PROD;AF=3.419e-05;NSAMP=1;MSQ=269.58;AC=1;AN=29246;NFAM=1
chr11	94811509	554935_2	N	[chr11:94810441[N	113.72	LOW	SVTYPE=BND;POS=94811509;STRANDS=--:10;CIPOS=-10,9;CIEND=-6,3;CIPOS95=0,0;CIEND95=0,0;MATEID=554935_1;EVENT=554935;SECONDARY;SU=10;PE=4;SR=6;ALG=PROD;AF=3.419e-05;NSAMP=1;MSQ=113.72;AC=1;AN=29246;NFAM=1
chr11	94814336	554933_2	N	N]chr11:94803431]	605.22	PASS	SVTYPE=BND;POS=94814336;STRANDS=++:33;CIPOS=-10,8;CIEND=-10,7;CIPOS95=0,0;CIEND95=0,0;MATEID=554933_1;EVENT=554933;SECONDARY;SU=33;PE=18;SR=15;ALG=PROD;AF=3.419e-05;NSAMP=1;MSQ=605.22;AC=1;AN=29246;NFAM=1
chr11	94823453	170089_2	N	]chr11:94693274]N	4703.2	PASS	SVTYPE=BND;POS=94693274;STRANDS=+-:280;CIPOS=-3,1;CIEND=-3,3;CIPOS95=0,0;CIEND95=0,0;MATEID=170089_1;EVENT=170089;SECONDARY;SU=280;PE=178;SR=102;ALG=PROD;AF=0.0004103;NSAMP=12;MSQ=391.93;RECLASSIFIED;AC=12;AN=29246;NFAM=12
chr11	94827124	170093	N	<DEL>	383.74	PASS	SVTYPE=DEL;POS=94827124;SVLEN=-1634;END=94828758;STRANDS=+-:16;CIPOS=-4,3;CIEND=-3,1;CIPOS95=0,0;CIEND95=0,0;SU=16;PE=7;SR=9;ALG=PROD;AF=3.419e-05;NSAMP=1;MSQ=383.74;AC=1;AN=29246;NFAM=1
chr11	94837242	170094	N	<DEL>	509.29	PASS	SVTYPE=DEL;POS=94837242;SVLEN=-1393;END=94838635;STRANDS=+-:21;CIPOS=-4,6;CIEND=-7,1;CIPOS95=0,0;CIEND95=0,0;SU=21;PE=16;SR=5;ALG=PROD;AF=3.419e-05;NSAMP=1;MSQ=509.29;AC=1;AN=29246;NFAM=1
chr11	94852700	468514_2	N	N[chr11:94679078[	2527.04	LOW	SVTYPE=BND;POS=94679078;STRANDS=-+:271;CIPOS=-2,2;CIEND=-3,1;CIPOS95=0,0;CIEND95=0,0;MATEID=468514_1;EVENT=468514;SECONDARY;SU=271;PE=153;SR=118;ALG=PROD;AF=0.0004445;NSAMP=13;MSQ=194.39;RECLASSIFIED;AC=13;AN=29246;NFAM=13
chr11	94872546	170095	N	<DEL>	2697.63	PASS	SVTYPE=DEL;POS=94872546;SVLEN=-1498;END=94874044;STRANDS=+-:117;CIPOS=-6,6;CIEND=-10,9;CIPOS95=0,0;CIEND95=0,0;SU=117;PE=77;SR=40;ALG=PROD;AF=0.0001368;NSAMP=4;MSQ=522.3;AC=4;AN=29246;NFAM=4
chr11	94882626	468517_1	N	]chr11:94882823]N	1339.8	LOW	SVTYPE=BND;POS=94882626;STRANDS=-+:247;CIPOS=-2,2;CIEND=-3,2;CIPOS95=0,0;CIEND95=0,0;MATEID=468517_2;EVENT=468517;SU=247;PE=1;SR=246;ALG=PROD;AF=0.0009574;NSAMP=28;MSQ=31.46;RECLASSIFIED;AC=28;AN=29246;NFAM=28
chr11	94882823	468517_2	N	N[chr11:94882626[	1339.8	LOW	SVTYPE=BND;POS=94882626;STRANDS=-+:247;CIPOS=-3,2;CIEND=-2,2;CIPOS95=0,0;CIEND95=0,0;MATEID=468517_1;EVENT=468517;SECONDARY;SU=247;PE=1;SR=246;ALG=PROD;AF=0.0009574;NSAMP=28;MSQ=31.46;RECLASSIFIED;AC=28;AN=29246;NFAM=28
chr11	94884816	170097	N	<DEL>	161.68	PASS	SVTYPE=DEL;POS=94884816;SVLEN=-1064;END=94885880;STRANDS=+-:10;CIPOS=-10,9;CIEND=-10,9;CIPOS95=0,0;CIEND95=0,0;SU=10;PE=5;SR=5;ALG=PROD;AF=3.419e-05;NSAMP=1;MSQ=161.68;AC=1;AN=29246;NFAM=1
chr11	94896643	101898_2	N	N[chr7:77271530[	149486	LOW	SVTYPE=BND;POS=94896643;STRANDS=-+:453;CIPOS=-1,1;CIEND=-3,2;CIPOS95=0,0;CIEND95=0,0;MATEID=101898_1;EVENT=101898;SECONDARY;SU=453;PE=0;SR=453;ALG=PROD;AF=0.105;NSAMP=3069;MSQ=28.85;AC=3072;AN=29246;NFAM=2970
chr11	94907735	170099	N	<DEL>	1621.69	PASS	SVTYPE=DEL;POS=94907735;SVLEN=-5038;END=94912773;STRANDS=+-:67;CIPOS=-22,21;CIEND=-22,20;CIPOS95=0,0;CIEND95=0,0;SU=67;PE=41;SR=26;ALG=PROD;AF=3.419e-05;NSAMP=1;MSQ=611.43;AC=1;AN=29246;NFAM=1
chr11	94908724	25732_1	N	]chr21:20714361]N	1122.38	LOW	SVTYPE=BND;POS=94908724;STRANDS=-+:4;IMPRECISE;CIPOS=-6,9;CIEND=-9,8;CIPOS95=0,1;CIEND95=0,0;MATEID=25732_2;EVENT=25732;SU=4;PE=0;SR=4;ALG=PROD;AF=0.001675;NSAMP=49;MSQ=18.83;AC=49;AN=29246;NFAM=49
chr11	94908818	161744_2	N	]chr11:25804073]N	156594	LOW	SVTYPE=BND;POS=25804073;STRANDS=+-:233;CIPOS=-3,3;CIEND=-3,3;CIPOS95=0,0;CIEND95=0,0;MATEID=161744_1;EVENT=161744;SECONDARY;SU=233;PE=0;SR=233;ALG=PROD;AF=0.09362;NSAMP=2738;MSQ=31.49;RECLASSIFIED;AC=2738;AN=29246;NFAM=2643
chr11	94908847	73740_2	N	N[chr4:187341690[	3660.02	LOW	SVTYPE=BND;POS=94908847;STRANDS=-+:34;CIPOS=-9,8;CIEND=-9,8;CIPOS95=0,0;CIEND95=0,0;MATEID=73740_1;EVENT=73740;SECONDARY;SU=34;PE=0;SR=34;ALG=PROD;AF=0.003317;NSAMP=97;MSQ=16.29;AC=97;AN=29246;NFAM=97
chr11	94919129	554936	N	<INV>	19.41	LOW	SVTYPE=INV;POS=94919129;SVLEN=153;END=94919282;STRANDS=++:2,--:2;IMPRECISE;CIPOS=0,9;CIEND=-9,0;CIPOS95=0,3;CIEND95=-9,0;SU=4;PE=2;SR=2;ALG=PROD;AF=3.419e-05;NSAMP=1;MSQ=17.98;AC=1;AN=29246;NFAM=1
chr11	94926965	170100_1	N	N[chr11:94927042[	488.63	PASS	SVTYPE=BND;POS=94926965;STRANDS=+-:14;CIPOS=-10,9;CIEND=-10,9;CIPOS95=0,0;CIEND95=0,0;MATEID=170100_2;EVENT=170100;SU=14;PE=0;SR=14;ALG=PROD;AF=3.419e-05;NSAMP=1;MSQ=488.63;RECLASSIFIED;AC=1;AN=29246;NFAM=1
chr11	94927042	170100_2	N	]chr11:94926965]N	488.63	PASS	SVTYPE=BND;POS=94926965;STRANDS=+-:14;CIPOS=-10,9;CIEND=-10,9;CIPOS95=0,0;CIEND95=0,0;MATEID=170100_1;EVENT=170100;SECONDARY;SU=14;PE=0;SR=14;ALG=PROD;AF=3.419e-05;NSAMP=1;MSQ=488.63;RECLASSIFIED;AC=1;AN=29246;NFAM=1
chr11	94942359	169611_2	N	]chr11:89719522]N	3969.85	LOW	SVTYPE=BND;POS=89719522;STRANDS=+-:4;IMPRECISE;CIPOS=-10,8;CIEND=-9,8;CIPOS95=-1,0;CIEND95=0,0;MATEID=169611_1;EVENT=169611;SECONDARY;SU=4;PE=0;SR=4;ALG=PROD;AF=0.004616;NSAMP=135;MSQ=21.86;RECLASSIFIED;AC=135;AN=29246;NFAM=135
chr11	94944156	23171_1	N	[chr12:71666726[N	21567	LOW	SVTYPE=BND;POS=94944156;STRANDS=--:266;CIPOS=-3,3;CIEND=-3,3;CIPOS95=0,0;CIEND95=0,0;MATEID=23171_2;EVENT=23171;SU=266;PE=0;SR=266;ALG=PROD;AF=0.01122;NSAMP=328;MSQ=32.95;AC=328;AN=29246;NFAM=320
chr11	94944680	101899_2	N	N[chr7:144685666[	115435	LOW	SVTYPE=BND;POS=94944680;STRANDS=-+:862;IMPRECISE;CIPOS=-5,1;CIEND=-2,3;CIPOS95=0,0;CIEND95=-1,1;MATEID=101899_1;EVENT=101899;SECONDARY;SU=862;PE=585;SR=277;ALG=PROD;AF=0.06151;NSAMP=1799;MSQ=43.66;AC=1799;AN=29246;NFAM=1774
chr11	94949497	26038_1	N	]chrX:11358488]N	81.89	LOW	SVTYPE=BND;POS=94949497;STRANDS=-+:4;CIPOS=-9,8;CIEND=-9,8;CIPOS95=0,0;CIEND95=0,0;MATEID=26038_2;EVENT=26038;SU=4;PE=0;SR=4;ALG=PROD;AF=0.000171;NSAMP=5;MSQ=7.04;AC=5;AN=29246;NFAM=5
chr11	94954312	466238_2	N	N[chr11:43662199[	404057	LOW	SVTYPE=BND;POS=43662199;STRANDS=-+:4;IMPRECISE;CIPOS=-10,8;CIEND=-9,8;CIPOS95=-1,0;CIEND95=0,0;MATEID=466238_1;EVENT=466238;SECONDARY;SU=4;PE=0;SR=4;ALG=PROD;AF=0.4169;NSAMP=8848;MSQ=25.47;RECLASSIFIED;AC=12193;AN=29246;NFAM=8179
chr11	94956432	109508_2	N	N[chr8:111954741[	44.92	LOW	SVTYPE=BND;POS=94956432;STRANDS=-+:4;IMPRECISE;CIPOS=-7,8;CIEND=-9,8;CIPOS95=-1,3;CIEND95=0,0;MATEID=109508_1;EVENT=109508;SECONDARY;SU=4;PE=0;SR=4;ALG=PROD;AF=3.419e-05;NSAMP=1;MSQ=38.82;AC=1;AN=29246;NFAM=1
chr11	94989803	61176_2	N	[chr3:196528446[N	4890.43	LOW	SVTYPE=BND;POS=94989803;STRANDS=--:4;IMPRECISE;CIPOS=-10,9;CIEND=-9,9;CIPOS95=-3,3;CIEND95=-3,1;MATEID=61176_1;EVENT=61176;SECONDARY;SU=4;PE=3;SR=1;ALG=PROD;AF=0.003795;NSAMP=111;MSQ=42.36;AC=111;AN=29246;NFAM=111
chr11	95001185	170102_1	N	N[chr11:95001835[	439.64	LOW	SVTYPE=BND;POS=95001185;STRANDS=+-:15;CIPOS=-10,9;CIEND=-7,9;CIPOS95=0,0;CIEND95=0,0;MATEID=170102_2;EVENT=170102;SU=15;PE=6;SR=9;ALG=PROD;AF=6.839e-05;NSAMP=2;MSQ=201.69;RECLASSIFIED;AC=2;AN=29246;NFAM=2
chr11	95001835	170102_2	N	]chr11:95001185]N	439.64	LOW	SVTYPE=BND;POS=95001185;STRANDS=+-:15;CIPOS=-7,9;CIEND=-10,9;CIPOS95=0,0;CIEND95=0,0;MATEID=170102_1;EVENT=170102;SECONDARY;SU=15;PE=6;SR=9;ALG=PROD;AF=6.839e-05;NSAMP=2;MSQ=201.69;RECLASSIFIED;AC=2;AN=29246;NFAM=2
chr11	95020066	73741_2	N	]chr4:91046150]N	1219.99	LOW	SVTYPE=BND;POS=95020066;STRANDS=+-:39;IMPRECISE;CIPOS=-636,12;CIEND=-10,543;CIPOS95=-101,12;CIEND95=-10,63;MATEID=73741_1;EVENT=73741;SECONDARY;SU=39;PE=39;SR=0;ALG=PROD;AF=0.0008206;NSAMP=24;MSQ=18.02;AC=24;AN=29246;NFAM=24
chr11	95020326	26351_1	N	N[chrX:103429992[	381912	LOW	SVTYPE=BND;POS=95020326;STRANDS=+-:5215;IMPRECISE;CIPOS=-6,109;CIEND=-135,7;CIPOS95=-3,3;CIEND95=-2,2;MATEID=26351_2;EVENT=26351;SU=5215;PE=5215;SR=0;AF=0.1526;NSAMP=4463;MSQ=46.73;AC=4463;AN=29246;NFAM=4197
chr11	95023746	170106_1	N	N[chr11:95023818[	197.84	LOW	SVTYPE=BND;POS=95023746;STRANDS=+-:6;CIPOS=-6,5;CIEND=-6,5;CIPOS95=0,0;CIEND95=0,0;MATEID=170106_2;EVENT=170106;SU=6;PE=0;SR=6;ALG=PROD;AF=3.419e-05;NSAMP=1;MSQ=197.82;RECLASSIFIED;AC=1;AN=29246;NFAM=1
chr11	95023818	170106_2	N	]chr11:95023746]N	197.84	LOW	SVTYPE=BND;POS=95023746;STRANDS=+-:6;CIPOS=-6,5;CIEND=-6,5;CIPOS95=0,0;CIEND95=0,0;MATEID=170106_1;EVENT=170106;SECONDARY;SU=6;PE=0;SR=6;ALG=PROD;AF=3.419e-05;NSAMP=1;MSQ=197.82;RECLASSIFIED;AC=1;AN=29246;NFAM=1
chr11	95025377	468518_1	N	]chr11:95049366]N	308773	LOW	SVTYPE=BND;POS=95025377;STRANDS=-+:42046;IMPRECISE;CIPOS=-728,146;CIEND=-282,659;CIPOS95=-100,100;CIEND95=-108,108;MATEID=468518_2;EVENT=468518;SU=42046;PE=42042;SR=4;ALG=SUM;AF=0.1126;NSAMP=3261;MSQ=51.15;RECLASSIFIED;AC=3294;AN=29246;NFAM=3115
chr11	95025654	170107_1	N	N[chr11:95049434[	28693.6	LOW	SVTYPE=BND;POS=95025654;STRANDS=+-:3784;IMPRECISE;CIPOS=-9,99;CIEND=-18,8;CIPOS95=-1,1;CIEND95=-2,2;MATEID=170107_2;EVENT=170107;SU=3784;PE=3784;SR=0;ALG=PROD;AF=0.01727;NSAMP=505;MSQ=39.75;RECLASSIFIED;AC=505;AN=29246;NFAM=499
chr11	95026373	170108	N	<DEL>	281.67	PASS	SVTYPE=DEL;POS=95026373;SVLEN=-617;END=95026990;STRANDS=+-:14;CIPOS=-5,4;CIEND=-5,2;CIPOS95=0,0;CIEND95=0,0;SU=14;PE=7;SR=7;ALG=PROD;AF=3.419e-05;NSAMP=1;MSQ=281.67;AC=1;AN=29246;NFAM=1
chr11	95039549	468519	N	<DUP>	41.58	PASS	SVTYPE=DUP;POS=95039549;SVLEN=29333;END=95068882;STRANDS=-+:5;IMPRECISE;CIPOS=-487,9;CIEND=-10,350;CIPOS95=-148,1;CIEND95=-2,114;SU=5;PE=5;SR=0;ALG=PROD;AF=3.419e-05;NSAMP=1;MSQ=41.11;AC=1;AN=29246;NFAM=1
chr11	95049366	468518_2	N	N[chr11:95025377[	308773	LOW	SVTYPE=BND;POS=95025377;STRANDS=-+:42046;IMPRECISE;CIPOS=-282,659;CIEND=-728,146;CIPOS95=-108,108;CIEND95=-100,100;MATEID=468518_1;EVENT=468518;SECONDARY;SU=42046;PE=42042;SR=4;ALG=SUM;AF=0.1126;NSAMP=3261;MSQ=51.15;RECLASSIFIED;AC=3294;AN=29246;NFAM=3115
chr11	95049434	170107_2	N	]chr11:95025654]N	28693.6	LOW	SVTYPE=BND;POS=95025654;STRANDS=+-:3784;IMPRECISE;CIPOS=-18,8;CIEND=-9,99;CIPOS95=-2,2;CIEND95=-1,1;MATEID=170107_1;EVENT=170107;SECONDARY;SU=3784;PE=3784;SR=0;ALG=PROD;AF=0.01727;NSAMP=505;MSQ=39.75;RECLASSIFIED;AC=505;AN=29246;NFAM=499
chr11	95050889	170109	N	<DEL>	1046.2	PASS	SVTYPE=DEL;POS=95050889;SVLEN=-2975;END=95053864;STRANDS=+-:44;CIPOS=-22,21;CIEND=-30,29;CIPOS95=0,0;CIEND95=0,0;SU=44;PE=24;SR=20;ALG=PROD;AF=6.839e-05;NSAMP=2;MSQ=523.1;AC=2;AN=29246;NFAM=1
chr11	95052758	24822_1	N	]chr17:65342012]N	638639	LOW	SVTYPE=BND;POS=95052758;STRANDS=-+:4;CIPOS=-9,8;CIEND=-9,8;CIPOS95=0,0;CIEND95=0,0;MATEID=24822_2;EVENT=24822;SU=4;PE=0;SR=4;ALG=PROD;AF=0.1836;NSAMP=5369;MSQ=80.12;AC=5369;AN=29246;NFAM=5142
chr11	95071958	170111	N	<DEL>	2518.23	PASS	SVTYPE=DEL;POS=95071958;SVLEN=-246;END=95072204;STRANDS=+-:86;CIPOS=-8,29;CIEND=-30,29;CIPOS95=0,0;CIEND95=0,0;SU=86;PE=3;SR=83;ALG=PROD;AF=6.839e-05;NSAMP=2;MSQ=5.78;AC=2;AN=29246;NFAM=2
chr11	95080855	170112_1	N	N[chr11:95085913[	305.39	PASS	SVTYPE=BND;POS=95080855;STRANDS=+-:16;CIPOS=-10,9;CIEND=-10,9;CIPOS95=0,0;CIEND95=0,0;MATEID=170112_2;EVENT=170112;SU=16;PE=8;SR=8;ALG=PROD;AF=3.419e-05;NSAMP=1;MSQ=305.39;RECLASSIFIED;AC=1;AN=29246;NFAM=1
chr11	95080856	468521_1	N	]chr11:95086043]N	226.39	LOW	SVTYPE=BND;POS=95080856;STRANDS=-+:23;CIPOS=-10,9;CIEND=-10,9;CIPOS95=0,0;CIEND95=0,0;MATEID=468521_2;EVENT=468521;SU=23;PE=9;SR=14;ALG=PROD;AF=3.419e-05;NSAMP=1;MSQ=226.39;RECLASSIFIED;AC=1;AN=29246;NFAM=1
chr11	95085913	170112_2	N	]chr11:95080855]N	305.39	PASS	SVTYPE=BND;POS=95080855;STRANDS=+-:16;CIPOS=-10,9;CIEND=-10,9;CIPOS95=0,0;CIEND95=0,0;MATEID=170112_1;EVENT=170112;SECONDARY;SU=16;PE=8;SR=8;ALG=PROD;AF=3.419e-05;NSAMP=1;MSQ=305.39;RECLASSIFIED;AC=1;AN=29246;NFAM=1
chr11	95086043	468521_2	N	N[chr11:95080856[	226.39	LOW	SVTYPE=BND;POS=95080856;STRANDS=-+:23;CIPOS=-10,9;CIEND=-10,9;CIPOS95=0,0;CIEND95=0,0;MATEID=468521_1;EVENT=468521;SECONDARY;SU=23;PE=9;SR=14;ALG=PROD;AF=3.419e-05;NSAMP=1;MSQ=226.39;RECLASSIFIED;AC=1;AN=29246;NFAM=1
chr11	95090150	170113	N	<DEL>	542.54	PASS	SVTYPE=DEL;POS=95090150;SVLEN=-15366;END=95105516;STRANDS=+-:10;CIPOS=-4,2;CIEND=0,9;CIPOS95=0,0;CIEND95=0,0;SU=10;PE=0;SR=10;ALG=PROD;AF=3.419e-05;NSAMP=1;MSQ=542.54;AC=1;AN=29246;NFAM=1
chr11	95102520	24945_1	N	[chr18:14822953[N	210.03	LOW	SVTYPE=BND;POS=95102520;STRANDS=--:4;IMPRECISE;CIPOS=-401,29;CIEND=-568,26;CIPOS95=-108,29;CIEND95=-190,26;MATEID=24945_2;EVENT=24945;SU=4;PE=4;SR=0;ALG=PROD;AF=0.0003419;NSAMP=10;MSQ=17.11;AC=10;AN=29246;NFAM=10
chr11	95105443	170114	N	<DEL>	155.86	PASS	SVTYPE=DEL;POS=95105443;SVLEN=-100;END=95105543;STRANDS=+-:5;CIPOS=-10,9;CIEND=-10,9;CIPOS95=0,0;CIEND95=0,0;SU=5;PE=0;SR=5;ALG=PROD;AF=3.419e-05;NSAMP=1;MSQ=155.86;AC=1;AN=29246;NFAM=1
chr11	95114260	554937_1	N	N]chr11:95117328]	66693.8	LOW	SVTYPE=BND;POS=95114260;STRANDS=++:2314;CIPOS=0,0;CIEND=0,0;CIPOS95=0,0;CIEND95=0,0;MATEID=554937_2;EVENT=554937;SU=2314;PE=1405;SR=909;ALG=PROD;AF=0.0145;NSAMP=424;MSQ=128.62;AC=424;AN=29246;NFAM=411
chr11	95114379	554938_1	N	[chr11:95117249[N	27953.7	LOW	SVTYPE=BND;POS=95114379;STRANDS=--:1478;CIPOS=-1,1;CIEND=-1,0;CIPOS95=0,0;CIEND95=0,0;MATEID=554938_2;EVENT=554938;SU=1478;PE=810;SR=668;ALG=PROD;AF=0.009198;NSAMP=269;MSQ=85.86;AC=269;AN=29246;NFAM=265
chr11	95117249	554938_2	N	[chr11:95114379[N	27953.7	LOW	SVTYPE=BND;POS=95117249;STRANDS=--:1478;CIPOS=-1,0;CIEND=-1,1;CIPOS95=0,0;CIEND95=0,0;MATEID=554938_1;EVENT=554938;SECONDARY;SU=1478;PE=810;SR=668;ALG=PROD;AF=0.009198;NSAMP=269;MSQ=85.86;AC=269;AN=29246;NFAM=265
chr11	95117328	554937_2	N	N]chr11:95114260]	66693.8	LOW	SVTYPE=BND;POS=95117328;STRANDS=++:2314;CIPOS=0,0;CIEND=0,0;CIPOS95=0,0;CIEND95=0,0;MATEID=554937_1;EVENT=554937;SECONDARY;SU=2314;PE=1405;SR=909;ALG=PROD;AF=0.0145;NSAMP=424;MSQ=128.62;AC=424;AN=29246;NFAM=411
chr11	95122386	170115_1	N	N[chr11:95122523[	7507.73	LOW	SVTYPE=BND;POS=95122386;STRANDS=+-:4;IMPRECISE;CIPOS=-9,8;CIEND=-7,9;CIPOS95=0,0;CIEND95=0,1;MATEID=170115_2;EVENT=170115;SU=4;PE=0;SR=4;ALG=PROD;AF=0.005638;NSAMP=145;MSQ=16.32;RECLASSIFIED;AC=162;AN=28732;NFAM=145
chr11	95122523	170115_2	N	]chr11:95122386]N	7507.73	LOW	SVTYPE=BND;POS=95122386;STRANDS=+-:4;IMPRECISE;CIPOS=-7,9;CIEND=-9,8;CIPOS95=0,1;CIEND95=0,0;MATEID=170115_1;EVENT=170115;SECONDARY;SU=4;PE=0;SR=4;ALG=PROD;AF=0.005638;NSAMP=145;MSQ=16.32;RECLASSIFIED;AC=162;AN=28732;NFAM=145
chr11	95126824	1038_2	N	N]chr1:199471109]	199.93	LOW	SVTYPE=BND;POS=95126824;STRANDS=++:5;IMPRECISE;CIPOS=-10,538;CIEND=-7,607;CIPOS95=-1,172;CIEND95=0,215;MATEID=1038_1;EVENT=1038;SECONDARY;SU=5;PE=5;SR=0;ALG=PROD;AF=0.0002393;NSAMP=7;MSQ=26.47;AC=7;AN=29246;NFAM=7
chr11	95145630	170116	N	<DEL>	782.45	PASS	SVTYPE=DEL;POS=95145630;SVLEN=-2629;END=95148259;STRANDS=+-:29;CIPOS=-2,1;CIEND=-3,2;CIPOS95=0,0;CIEND95=0,0;SU=29;PE=16;SR=13;ALG=PROD;AF=3.419e-05;NSAMP=1;MSQ=782.45;AC=1;AN=29246;NFAM=1
chr11	95150444	167676_2	N	]chr11:68998249]N	271028	LOW	SVTYPE=BND;POS=68998249;STRANDS=+-:10;CIPOS=-26,25;CIEND=-26,25;CIPOS95=0,0;CIEND95=0,0;MATEID=167676_1;EVENT=167676;SECONDARY;SU=10;PE=0;SR=10;ALG=PROD;AF=0.1091;NSAMP=3190;MSQ=49.25;RECLASSIFIED;AC=3190;AN=29246;NFAM=3055
chr11	95150475	170117_1	N	N[chr11:95151029[	117056	PASS	SVTYPE=BND;POS=95150475;STRANDS=+-:4051;CIPOS=0,0;CIEND=0,0;CIPOS95=0,0;CIEND95=0,0;MATEID=170117_2;EVENT=170117;SU=4051;PE=2353;SR=1698;ALG=PROD;AF=0.007351;NSAMP=212;MSQ=436.86;RECLASSIFIED;AC=215;AN=29246;NFAM=207
chr11	95150685	170118_1	N	N[chr11:95150940[	43511.7	LOW	SVTYPE=BND;POS=95150685;STRANDS=+-:4;IMPRECISE;CIPOS=-10,9;CIEND=-10,9;CIPOS95=-1,1;CIEND95=-1,1;MATEID=170118_2;EVENT=170118;SU=4;PE=2;SR=2;ALG=PROD;AF=0.005676;NSAMP=165;MSQ=200.72;RECLASSIFIED;AC=166;AN=29246;NFAM=161
chr11	95150940	170118_2	N	]chr11:95150685]N	43511.7	LOW	SVTYPE=BND;POS=95150685;STRANDS=+-:4;IMPRECISE;CIPOS=-10,9;CIEND=-10,9;CIPOS95=-1,1;CIEND95=-1,1;MATEID=170118_1;EVENT=170118;SECONDARY;SU=4;PE=2;SR=2;ALG=PROD;AF=0.005676;NSAMP=165;MSQ=200.72;RECLASSIFIED;AC=166;AN=29246;NFAM=161
chr11	95151029	170117_2	N	]chr11:95150475]N	117056	PASS	SVTYPE=BND;POS=95150475;STRANDS=+-:4051;CIPOS=0,0;CIEND=0,0;CIPOS95=0,0;CIEND95=0,0;MATEID=170117_1;EVENT=170117;SECONDARY;SU=4051;PE=2353;SR=1698;ALG=PROD;AF=0.007351;NSAMP=212;MSQ=436.86;RECLASSIFIED;AC=215;AN=29246;NFAM=207
chr11	95169475	170119	N	<DEL>	309.25	PASS	SVTYPE=DEL;POS=95169475;SVLEN=-129;END=95169604;STRANDS=+-:12;CIPOS=-4,2;CIEND=-10,9;CIPOS95=0,0;CIEND95=0,0;SU=12;PE=1;SR=11;ALG=PROD;AF=3.419e-05;NSAMP=1;MSQ=308.72;AC=1;AN=29246;NFAM=1
chr11	95207140	170120	N	<DEL>	636052	PASS	SVTYPE=DEL;POS=95207140;SVLEN=-2839;END=95209979;STRANDS=+-:21279;CIPOS=0,0;CIEND=0,0;CIPOS95=0,0;CIEND95=0,0;SU=21279;PE=17230;SR=4049;ALG=PROD;AF=0.02708;NSAMP=757;MSQ=460.99;MEDGQR=4.54;Q10GQR=4.31;AC=792;AN=29246;NFAM=705
chr11	95249831	468523_1	N	]chr11:95258771]N	112.6	LOW	SVTYPE=BND;POS=95249831;STRANDS=-+:9;IMPRECISE;CIPOS=-320,7;CIEND=-10,325;CIPOS95=-76,0;CIEND95=-2,86;MATEID=468523_2;EVENT=468523;SU=9;PE=9;SR=0;ALG=PROD;AF=3.419e-05;NSAMP=1;MSQ=112.6;RECLASSIFIED;AC=1;AN=29246;NFAM=1
chr11	95250757	170123	N	<DEL>	122.8	PASS	SVTYPE=DEL;POS=95250757;SVLEN=-22145;END=95272902;STRANDS=+-:8;IMPRECISE;CIPOS=-10,307;CIEND=-360,9;CIPOS95=-2,73;CIEND95=-106,2;SU=8;PE=8;SR=0;ALG=PROD;AF=3.419e-05;NSAMP=1;MSQ=122.8;AC=1;AN=29246;NFAM=1
chr11	95258771	468523_2	N	N[chr11:95249831[	112.6	LOW	SVTYPE=BND;POS=95249831;STRANDS=-+:9;IMPRECISE;CIPOS=-10,325;CIEND=-320,7;CIPOS95=-2,86;CIEND95=-76,0;MATEID=468523_1;EVENT=468523;SECONDARY;SU=9;PE=9;SR=0;ALG=PROD;AF=3.419e-05;NSAMP=1;MSQ=112.6;RECLASSIFIED;AC=1;AN=29246;NFAM=1
chr11	95262158	23630_1	N	]chr13:108424625]N	6.85	LOW	SVTYPE=BND;POS=95262158;STRANDS=-+:4;IMPRECISE;CIPOS=-9,8;CIEND=-10,5;CIPOS95=0,0;CIEND95=-1,0;MATEID=23630_2;EVENT=23630;SU=4;PE=0;SR=4;ALG=PROD;AF=3.419e-05;NSAMP=1;MSQ=6.83;AC=1;AN=29246;NFAM=1
chr11	95265217	468524	N	<DUP>	396.6	PASS	SVTYPE=DUP;POS=95265217;SVLEN=2983;END=95268200;STRANDS=-+:35;CIPOS=-24,22;CIEND=-30,29;CIPOS95=0,0;CIEND95=0,0;SU=35;PE=20;SR=15;ALG=PROD;AF=0.0001026;NSAMP=2;MSQ=198.11;AC=3;AN=29246;NFAM=2
chr11	95271667	101900_2	N	N[chr7:23810600[	1086.46	LOW	SVTYPE=BND;POS=95271667;STRANDS=-+:12;CIPOS=-29,28;CIEND=-29,28;CIPOS95=0,0;CIEND95=0,0;MATEID=101900_1;EVENT=101900;SECONDARY;SU=12;PE=0;SR=12;ALG=PROD;AF=0.0007864;NSAMP=23;MSQ=31.99;AC=23;AN=29246;NFAM=22
chr11	95287340	553095_2	N	[chr11:49261117[N	551.48	LOW	SVTYPE=BND;POS=95287340;STRANDS=--:4;IMPRECISE;CIPOS=-638,8;CIEND=-618,9;CIPOS95=-213,1;CIEND95=-186,1;MATEID=553095_1;EVENT=553095;SECONDARY;SU=4;PE=4;SR=0;ALG=PROD;AF=0.0005471;NSAMP=16;MSQ=28.2;AC=16;AN=29246;NFAM=16
chr11	95287466	18252_2	N	N]chr10:2152712]	6.8	LOW	SVTYPE=BND;POS=95287466;STRANDS=++:5;IMPRECISE;CIPOS=-10,601;CIEND=-10,521;CIPOS95=-1,210;CIEND95=-2,138;MATEID=18252_1;EVENT=18252;SECONDARY;SU=5;PE=5;SR=0;ALG=PROD;AF=3.419e-05;NSAMP=1;MSQ=6.78;AC=1;AN=29246;NFAM=1
chr11	95287501	553096_2	N	N]chr11:49261130]	44767.1	LOW	SVTYPE=BND;POS=95287501;STRANDS=++:4;IMPRECISE;CIPOS=-10,846;CIEND=-10,689;CIPOS95=0,198;CIEND95=-2,162;MATEID=553096_1;EVENT=553096;SECONDARY;SU=4;PE=4;SR=0;ALG=PROD;AF=0.02773;NSAMP=810;MSQ=41.91;AC=811;AN=29246;NFAM=800
chr11	95304969	170127	N	<DEL>	1.03929e+06	PASS	SVTYPE=DEL;POS=95304969;SVLEN=-101;END=95305070;STRANDS=+-:36222;CIPOS=0,0;CIEND=0,0;CIPOS95=0,0;CIEND95=0,0;SU=36222;PE=266;SR=35956;ALG=PROD;AF=0.08384;NSAMP=2357;MSQ=257.8;MEDGQR=3.64;Q10GQR=3.57;AC=2452;AN=29246;NFAM=2221
chr11	95306551	170128	N	<DEL>	125.7	PASS	SVTYPE=DEL;POS=95306551;SVLEN=-676;END=95307227;STRANDS=+-:11;CIPOS=-5,4;CIEND=-6,3;CIPOS95=0,0;CIEND95=0,0;SU=11;PE=4;SR=7;ALG=PROD;AF=3.419e-05;NSAMP=1;MSQ=125.68;AC=1;AN=29246;NFAM=1
chr11	95309422	170129_1	N	N[chr11:95313706[	7314.01	PASS	SVTYPE=BND;POS=95309422;STRANDS=+-:173;IMPRECISE;CIPOS=-8,49;CIEND=-50,30;CIPOS95=-1,1;CIEND95=-1,1;MATEID=170129_2;EVENT=170129;SU=173;PE=171;SR=2;ALG=PROD;AF=0.0006155;NSAMP=18;MSQ=349.92;RECLASSIFIED;AC=18;AN=29246;NFAM=17
chr11	95309668	468525	N	<DUP>	562.89	PASS	SVTYPE=DUP;POS=95309668;SVLEN=7859;END=95317527;STRANDS=-+:36;IMPRECISE;CIPOS=-415,31;CIEND=-30,384;CIPOS95=-48,31;CIEND95=-30,62;SU=36;PE=36;SR=0;ALG=PROD;AF=0.0005129;NSAMP=15;MSQ=18.52;AC=15;AN=29246;NFAM=15
chr11	95309867	170130_1	N	N[chr11:95317670[	130.75	LOW	SVTYPE=BND;POS=95309867;STRANDS=+-:23;IMPRECISE;CIPOS=-22,294;CIEND=-276,49;CIPOS95=-22,71;CIEND95=-21,21;MATEID=170130_2;EVENT=170130;SU=23;PE=23;SR=0;ALG=PROD;AF=6.839e-05;NSAMP=2;MSQ=35.66;RECLASSIFIED;AC=2;AN=29246;NFAM=2
chr11	95312249	170082_2	N	]chr11:94644324]N	62.59	LOW	SVTYPE=BND;POS=94644324;STRANDS=+-:6;IMPRECISE;CIPOS=-503,9;CIEND=-10,396;CIPOS95=-144,1;CIEND95=-1,123;MATEID=170082_1;EVENT=170082;SECONDARY;SU=6;PE=6;SR=0;ALG=PROD;AF=3.419e-05;NSAMP=1;MSQ=59.67;RECLASSIFIED;AC=1;AN=29246;NFAM=1
chr11	95312466	468513_2	N	N[chr11:94644622[	11.25	LOW	SVTYPE=BND;POS=94644622;STRANDS=-+:4;IMPRECISE;CIPOS=-10,477;CIEND=-502,9;CIPOS95=-1,153;CIEND95=-172,1;MATEID=468513_1;EVENT=468513;SECONDARY;SU=4;PE=4;SR=0;ALG=PROD;AF=3.419e-05;NSAMP=1;MSQ=11.23;RECLASSIFIED;AC=1;AN=29246;NFAM=1
chr11	95312717	468507_2	N	N[chr11:94348820[	583.43	LOW	SVTYPE=BND;POS=94348820;STRANDS=-+:123;IMPRECISE;CIPOS=-25,283;CIEND=-404,11;CIPOS95=-5,5;CIEND95=-39,11;MATEID=468507_1;EVENT=468507;SECONDARY;SU=123;PE=123;SR=0;ALG=PROD;AF=0.0009574;NSAMP=28;MSQ=18.68;RECLASSIFIED;AC=28;AN=29246;NFAM=28
chr11	95312779	170049_2	N	]chr11:94349016]N	154.09	LOW	SVTYPE=BND;POS=94349016;STRANDS=+-:26;IMPRECISE;CIPOS=-197,49;CIEND=-11,413;CIPOS95=-23,23;CIEND95=-11,71;MATEID=170049_1;EVENT=170049;SECONDARY;SU=26;PE=26;SR=0;ALG=PROD;AF=0.0002052;NSAMP=6;MSQ=25.14;RECLASSIFIED;AC=6;AN=29246;NFAM=6
chr11	95313706	170129_2	N	]chr11:95309422]N	7314.01	PASS	SVTYPE=BND;POS=95309422;STRANDS=+-:173;IMPRECISE;CIPOS=-50,30;CIEND=-8,49;CIPOS95=-1,1;CIEND95=-1,1;MATEID=170129_1;EVENT=170129;SECONDARY;SU=173;PE=171;SR=2;ALG=PROD;AF=0.0006155;NSAMP=18;MSQ=349.92;RECLASSIFIED;AC=18;AN=29246;NFAM=17
chr11	95317670	170130_2	N	]chr11:95309867]N	130.75	LOW	SVTYPE=BND;POS=95309867;STRANDS=+-:23;IMPRECISE;CIPOS=-276,49;CIEND=-22,294;CIPOS95=-21,21;CIEND95=-22,71;MATEID=170130_1;EVENT=170130;SECONDARY;SU=23;PE=23;SR=0;ALG=PROD;AF=6.839e-05;NSAMP=2;MSQ=35.66;RECLASSIFIED;AC=2;AN=29246;NFAM=2
chr11	95319594	170131	N	<DEL>	248.54	PASS	SVTYPE=DEL;POS=95319594;SVLEN=-4433;END=95324027;STRANDS=+-:12;IMPRECISE;CIPOS=-10,9;CIEND=-10,9;CIPOS95=-1,1;CIEND95=-1,1;SU=12;PE=10;SR=2;ALG=PROD;AF=3.419e-05;NSAMP=1;MSQ=248.54;AC=1;AN=29246;NFAM=1
chr11	95320268	554939_1	N	N]chr11:95483328]	41.76	LOW	SVTYPE=BND;POS=95320268;STRANDS=++:4;IMPRECISE;CIPOS=-10,356;CIEND=-10,429;CIPOS95=-2,109;CIEND95=-1,139;MATEID=554939_2;EVENT=554939;SU=4;PE=4;SR=0;ALG=PROD;AF=3.419e-05;NSAMP=1;MSQ=41.76;AC=1;AN=29246;NFAM=1
chr11	95321104	170132	N	<DEL>	407.6	PASS	SVTYPE=DEL;POS=95321104;SVLEN=-2636;END=95323740;STRANDS=+-:11;IMPRECISE;CIPOS=-5,6;CIEND=-3,9;CIPOS95=-1,0;CIEND95=0,1;SU=11;PE=6;SR=5;ALG=PROD;AF=3.419e-05;NSAMP=1;MSQ=407.6;AC=1;AN=29246;NFAM=1
chr11	95322074	23323_1	N	]chr12:119919838]N	233293	LOW	SVTYPE=BND;POS=95322074;STRANDS=-+:3265;IMPRECISE;CIPOS=-43,6;CIEND=-10,146;CIPOS95=0,0;CIEND95=-3,3;MATEID=23323_2;EVENT=23323;SU=3265;PE=3265;SR=0;ALG=PROD;AF=0.1631;NSAMP=4771;MSQ=31.5;AC=4771;AN=29246;NFAM=4604
chr11	95322086	101901_2	N	]chr7:55221331]N	273.64	LOW	SVTYPE=BND;POS=95322086;STRANDS=+-:4;IMPRECISE;CIPOS=-332,9;CIEND=-10,642;CIPOS95=-104,2;CIEND95=-2,142;MATEID=101901_1;EVENT=101901;SECONDARY;SU=4;PE=4;SR=0;ALG=PROD;AF=0.0001368;NSAMP=4;MSQ=20.45;AC=4;AN=29246;NFAM=4
chr11	95324569	170134_1	N	N[chr11:95324808[	88098.6	LOW	SVTYPE=BND;POS=95324569;STRANDS=+-:4;CIPOS=-29,28;CIEND=-29,28;CIPOS95=0,0;CIEND95=0,0;MATEID=170134_2;EVENT=170134;SU=4;PE=0;SR=4;ALG=PROD;AF=0.06325;NSAMP=1817;MSQ=32.11;RETAINED;RECLASSIFIED;AC=1836;AN=29028;NFAM=1782
chr11	95324620	26335_1	N	]chrX:98224555]N	2.44618e+06	LOW	SVTYPE=BND;POS=95324620;STRANDS=-+:1209;CIPOS=-1,0;CIEND=-1,1;CIPOS95=0,0;CIEND95=0,0;MATEID=26335_2;EVENT=26335;SU=1209;PE=663;SR=546;ALG=PROD;AF=0.5326;NSAMP=12970;MSQ=112.31;AC=15571;AN=29234;NFAM=11953
chr11	95324677	101902_2	N	N[chr7:65227298[	247556	LOW	SVTYPE=BND;POS=95324677;STRANDS=-+:120;CIPOS=-5,4;CIEND=-5,4;CIPOS95=0,0;CIEND95=0,0;MATEID=101902_1;EVENT=101902;SECONDARY;SU=120;PE=0;SR=120;ALG=PROD;AF=0.09979;NSAMP=2130;MSQ=66.11;AC=2880;AN=28860;NFAM=2084
chr11	95324706	24153_1	N	]chr15:72425572]N	568.23	LOW	SVTYPE=BND;POS=95324706;STRANDS=-+:8;IMPRECISE;CIPOS=-577,29;CIEND=-30,484;CIPOS95=-140,29;CIEND95=-30,93;MATEID=24153_2;EVENT=24153;SU=8;PE=8;SR=0;ALG=PROD;AF=6.843e-05;NSAMP=2;MSQ=52.41;AC=2;AN=29228;NFAM=2
chr11	95324808	170134_2	N	]chr11:95324569]N	88098.6	LOW	SVTYPE=BND;POS=95324569;STRANDS=+-:4;CIPOS=-29,28;CIEND=-29,28;CIPOS95=0,0;CIEND95=0,0;MATEID=170134_1;EVENT=170134;SECONDARY;SU=4;PE=0;SR=4;ALG=PROD;AF=0.06325;NSAMP=1817;MSQ=32.11;RETAINED;RECLASSIFIED;AC=1836;AN=29028;NFAM=1782
chr11	95324867	24154_1	N	N[chr15:72425680[	486.73	LOW	SVTYPE=BND;POS=95324867;STRANDS=+-:4;IMPRECISE;CIPOS=-30,719;CIEND=-560,29;CIPOS95=-30,138;CIEND95=-125,29;MATEID=24154_2;EVENT=24154;SU=4;PE=4;SR=0;ALG=PROD;AF=0.0001368;NSAMP=4;MSQ=9.69;AC=4;AN=29242;NFAM=4
chr11	95325754	170135	N	<DEL>	173.85	PASS	SVTYPE=DEL;POS=95325754;SVLEN=-60;END=95325814;STRANDS=+-:7;CIPOS=-5,4;CIEND=-5,4;CIPOS95=0,0;CIEND95=0,0;SU=7;PE=0;SR=7;ALG=PROD;AF=3.419e-05;NSAMP=1;MSQ=173.83;AC=1;AN=29246;NFAM=1
chr11	95336960	170136_1	N	N[chr11:95337021[	344.74	PASS	SVTYPE=BND;POS=95336960;STRANDS=+-:10;CIPOS=-10,9;CIEND=-10,9;CIPOS95=0,0;CIEND95=0,0;MATEID=170136_2;EVENT=170136;SU=10;PE=0;SR=10;ALG=PROD;AF=3.419e-05;NSAMP=1;MSQ=344.73;RECLASSIFIED;AC=1;AN=29246;NFAM=1
chr11	95337021	170136_2	N	]chr11:95336960]N	344.74	PASS	SVTYPE=BND;POS=95336960;STRANDS=+-:10;CIPOS=-10,9;CIEND=-10,9;CIPOS95=0,0;CIEND95=0,0;MATEID=170136_1;EVENT=170136;SECONDARY;SU=10;PE=0;SR=10;ALG=PROD;AF=3.419e-05;NSAMP=1;MSQ=344.73;RECLASSIFIED;AC=1;AN=29246;NFAM=1
chr11	95355657	1039_2	N	N]chr1:164788910]	71.76	LOW	SVTYPE=BND;POS=95355657;STRANDS=++:8;CIPOS=-10,9;CIEND=-10,9;CIPOS95=0,0;CIEND95=0,0;MATEID=1039_1;EVENT=1039;SECONDARY;SU=8;PE=2;SR=6;ALG=PROD;AF=3.419e-05;NSAMP=1;MSQ=71.76;AC=1;AN=29246;NFAM=1
chr11	95371605	170139_1	N	N[chr11:95372377[	19193.4	PASS	SVTYPE=BND;POS=95371605;STRANDS=+-:765;CIPOS=-2,1;CIEND=-4,2;CIPOS95=0,0;CIEND95=0,0;MATEID=170139_2;EVENT=170139;SU=765;PE=465;SR=300;ALG=PROD;AF=0.001299;NSAMP=38;MSQ=444.91;RECLASSIFIED;AC=38;AN=29246;NFAM=37
chr11	95372377	170139_2	N	]chr11:95371605]N	19193.4	PASS	SVTYPE=BND;POS=95371605;STRANDS=+-:765;CIPOS=-4,2;CIEND=-2,1;CIPOS95=0,0;CIEND95=0,0;MATEID=170139_1;EVENT=170139;SECONDARY;SU=765;PE=465;SR=300;ALG=PROD;AF=0.001299;NSAMP=38;MSQ=444.91;RECLASSIFIED;AC=38;AN=29246;NFAM=37
chr11	95376828	170140	N	<DEL>	452.59	PASS	SVTYPE=DEL;POS=95376828;SVLEN=-781;END=95377609;STRANDS=+-:18;CIPOS=-10,9;CIEND=-4,1;CIPOS95=0,0;CIEND95=0,0;SU=18;PE=11;SR=7;ALG=PROD;AF=3.419e-05;NSAMP=1;MSQ=452.56;AC=1;AN=29246;NFAM=1
chr11	95379472	170141	N	<DEL>	785.32	PASS	SVTYPE=DEL;POS=95379472;SVLEN=-7689;END=95387161;STRANDS=+-:32;CIPOS=-10,9;CIEND=-2,0;CIPOS95=0,0;CIEND95=0,0;SU=32;PE=17;SR=15;ALG=PROD;AF=3.419e-05;NSAMP=1;MSQ=785.32;AC=1;AN=29246;NFAM=1
chr11	95394575	92938_2	N	]chr6:19637043]N	120.79	LOW	SVTYPE=BND;POS=95394575;STRANDS=+-:4;IMPRECISE;CIPOS=-459,9;CIEND=-10,643;CIPOS95=-112,2;CIEND95=-1,142;MATEID=92938_1;EVENT=92938;SECONDARY;SU=4;PE=4;SR=0;ALG=PROD;AF=3.419e-05;NSAMP=1;MSQ=14.98;AC=1;AN=29246;NFAM=1
chr11	95394582	24442_1	N	]chr16:66025653]N	2016.91	LOW	SVTYPE=BND;POS=95394582;STRANDS=-+:167;IMPRECISE;CIPOS=-101,17;CIEND=-10,340;CIPOS95=-8,8;CIEND95=-10,30;MATEID=24442_2;EVENT=24442;SU=167;PE=167;SR=0;ALG=PROD;AF=0.002325;NSAMP=68;MSQ=22.84;AC=68;AN=29246;NFAM=68
chr11	95394634	26531_1	N	[chrX:151653775[N	26236.4	LOW	SVTYPE=BND;POS=95394634;STRANDS=--:181;IMPRECISE;CIPOS=-166,12;CIEND=-395,12;CIPOS95=-3,3;CIEND95=-30,12;MATEID=26531_2;EVENT=26531;SU=181;PE=181;SR=0;ALG=PROD;AF=0.01566;NSAMP=458;MSQ=48.61;AC=458;AN=29246;NFAM=451
chr11	95394637	25341_1	N	]chr19:34869856]N	2808.56	LOW	SVTYPE=BND;POS=95394637;STRANDS=-+:8;CIPOS=-29,25;CIEND=-29,28;CIPOS95=0,0;CIEND95=0,0;MATEID=25341_2;EVENT=25341;SU=8;PE=0;SR=8;ALG=PROD;AF=0.002633;NSAMP=77;MSQ=30.46;AC=77;AN=29246;NFAM=77
chr11	95394637	42931_2	N	]chr2:38386389]N	2426.45	LOW	SVTYPE=BND;POS=95394637;STRANDS=+-:85;CIPOS=-10,9;CIEND=-9,3;CIPOS95=0,0;CIEND95=0,0;MATEID=42931_1;EVENT=42931;SECONDARY;SU=85;PE=61;SR=24;ALG=PROD;AF=0.002735;NSAMP=80;MSQ=26.37;AC=80;AN=29246;NFAM=77
chr11	95394689	42932_2	N	N[chr2:194978049[	511.42	LOW	SVTYPE=BND;POS=95394689;STRANDS=-+:4;IMPRECISE;CIPOS=-30,29;CIEND=-30,29;CIPOS95=-3,3;CIEND95=-3,3;MATEID=42932_1;EVENT=42932;SECONDARY;SU=4;PE=3;SR=1;ALG=PROD;AF=0.0007522;NSAMP=22;MSQ=14.55;AC=22;AN=29246;NFAM=22
chr11	95394712	22992_1	N	[chr12:12923895[N	21.53	LOW	SVTYPE=BND;POS=95394712;STRANDS=--:4;IMPRECISE;CIPOS=-544,29;CIEND=-575,29;CIPOS95=-170,29;CIEND95=-181,29;MATEID=22992_2;EVENT=22992;SU=4;PE=4;SR=0;ALG=PROD;AF=6.839e-05;NSAMP=2;MSQ=10.77;AC=2;AN=29246;NFAM=2
chr11	95398105	170143	N	<DEL>	188.67	PASS	SVTYPE=DEL;POS=95398105;SVLEN=-3533;END=95401638;STRANDS=+-:8;IMPRECISE;CIPOS=-6,445;CIEND=-434,9;CIPOS95=0,104;CIEND95=-75,1;SU=8;PE=8;SR=0;ALG=PROD;AF=3.419e-05;NSAMP=1;MSQ=188.67;AC=1;AN=29246;NFAM=1
chr11	95398106	170142	N	<DEL>	99.54	PASS	SVTYPE=DEL;POS=95398106;SVLEN=-1678;END=95399784;STRANDS=+-:7;CIPOS=-5,4;CIEND=-5,4;CIPOS95=0,0;CIEND95=0,0;SU=7;PE=0;SR=7;ALG=PROD;AF=3.419e-05;NSAMP=1;MSQ=98.81;AC=1;AN=29246;NFAM=1
chr11	95400955	170144	N	<DEL>	1645.36	PASS	SVTYPE=DEL;POS=95400955;SVLEN=-1255;END=95402210;STRANDS=+-:69;CIPOS=-23,20;CIEND=-30,22;CIPOS95=0,0;CIEND95=0,0;SU=69;PE=60;SR=9;ALG=PROD;AF=6.839e-05;NSAMP=2;MSQ=591.89;AC=2;AN=29246;NFAM=2
chr11	95406662	170146	N	<DEL>	197.84	PASS	SVTYPE=DEL;POS=95406662;SVLEN=-141;END=95406803;STRANDS=+-:6;CIPOS=-6,5;CIEND=-6,5;CIPOS95=0,0;CIEND95=0,0;SU=6;PE=0;SR=6;ALG=PROD;AF=3.419e-05;NSAMP=1;MSQ=197.82;AC=1;AN=29246;NFAM=1
chr11	95415166	24942_1	N	N]chr18:13883602]	4004.16	LOW	SVTYPE=BND;POS=95415166;STRANDS=++:83;CIPOS=-7,7;CIEND=-7,7;CIPOS95=0,0;CIEND95=0,0;MATEID=24942_2;EVENT=24942;SU=83;PE=0;SR=83;ALG=PROD;AF=0.003693;NSAMP=107;MSQ=23.81;AC=108;AN=29246;NFAM=107
chr11	95423203	42933_2	N	]chr2:145831464]N	729.72	LOW	SVTYPE=BND;POS=95423203;STRANDS=+-:76;IMPRECISE;CIPOS=-406,5;CIEND=-10,350;CIPOS95=-67,5;CIEND95=-10,38;MATEID=42933_1;EVENT=42933;SECONDARY;SU=76;PE=76;SR=0;ALG=PROD;AF=0.0005471;NSAMP=16;MSQ=43.14;AC=16;AN=29246;NFAM=16
chr11	95424842	170149_1	N	N[chr11:95424938[	230.82	LOW	SVTYPE=BND;POS=95424842;STRANDS=+-:10;CIPOS=-10,9;CIEND=-10,9;CIPOS95=0,0;CIEND95=0,0;MATEID=170149_2;EVENT=170149;SU=10;PE=0;SR=10;ALG=PROD;AF=3.419e-05;NSAMP=1;MSQ=230.69;RECLASSIFIED;AC=1;AN=29246;NFAM=1
chr11	95424938	170149_2	N	]chr11:95424842]N	230.82	LOW	SVTYPE=BND;POS=95424842;STRANDS=+-:10;CIPOS=-10,9;CIEND=-10,9;CIPOS95=0,0;CIEND95=0,0;MATEID=170149_1;EVENT=170149;SECONDARY;SU=10;PE=0;SR=10;ALG=PROD;AF=3.419e-05;NSAMP=1;MSQ=230.69;RECLASSIFIED;AC=1;AN=29246;NFAM=1
chr11	95436201	101903_2	N	[chr7:26812923[N	1276.32	LOW	SVTYPE=BND;POS=95436201;STRANDS=--:9;CIPOS=-29,28;CIEND=-29,28;CIPOS95=0,0;CIEND95=0,0;MATEID=101903_1;EVENT=101903;SECONDARY;SU=9;PE=0;SR=9;ALG=PROD;AF=0.0003419;NSAMP=10;MSQ=93.17;AC=10;AN=29246;NFAM=10
chr11	95436216	170150	N	<DEL:ME:LINE|L1|L1HS>	5.02772e+06	PASS	SVTYPE=MEI;POS=95436216;SVLEN=-6041;END=95442257;STRANDS=+-:163670;CIPOS=0,0;CIEND=0,0;CIPOS95=0,0;CIEND95=0,0;SU=163670;PE=127394;SR=36276;ALG=PROD;AF=0.1745;NSAMP=4474;MSQ=592.03;MEDGQR=4.37;Q10GQR=4.22;AC=5103;AN=29246;NFAM=4189
chr11	95436331	554807_2	N	N]chr11:89319225]	92.62	LOW	SVTYPE=BND;POS=95436331;STRANDS=++:10;IMPRECISE;CIPOS=-30,552;CIEND=-30,615;CIPOS95=-30,64;CIEND95=-30,93;MATEID=554807_1;EVENT=554807;SECONDARY;SU=10;PE=10;SR=0;ALG=PROD;AF=6.839e-05;NSAMP=2;MSQ=46.31;AC=2;AN=29246;NFAM=1
chr11	95442276	24302_1	N	N]chr16:9830850]	55.7	LOW	SVTYPE=BND;POS=95442276;STRANDS=++:4;IMPRECISE;CIPOS=-10,791;CIEND=-10,639;CIPOS95=0,185;CIEND95=-2,142;MATEID=24302_2;EVENT=24302;SU=4;PE=4;SR=0;ALG=PROD;AF=3.419e-05;NSAMP=1;MSQ=53.79;AC=1;AN=29246;NFAM=1
chr11	95442287	109509_2	N	[chr8:128452929[N	426.5	LOW	SVTYPE=BND;POS=95442287;STRANDS=--:4;IMPRECISE;CIPOS=-546,9;CIEND=-696,9;CIPOS95=-125,2;CIEND95=-144,2;MATEID=109509_1;EVENT=109509;SECONDARY;SU=4;PE=4;SR=0;ALG=PROD;AF=0.0006497;NSAMP=19;MSQ=15.96;AC=19;AN=29246;NFAM=19
chr11	95442333	73742_2	N	[chr4:180955649[N	1105.55	LOW	SVTYPE=BND;POS=95442333;STRANDS=--:4;IMPRECISE;CIPOS=-10,9;CIEND=-8,9;CIPOS95=-3,3;CIEND95=-2,2;MATEID=73742_1;EVENT=73742;SECONDARY;SU=4;PE=3;SR=1;ALG=PROD;AF=0.002188;NSAMP=64;MSQ=13.44;AC=64;AN=29246;NFAM=64
chr11	95442337	26269_1	N	N[chrX:77191396[	34919.9	LOW	SVTYPE=BND;POS=95442337;STRANDS=+-:105;IMPRECISE;CIPOS=-10,484;CIEND=-194,10;CIPOS95=-10,68;CIEND95=-11,10;MATEID=26269_2;EVENT=26269;SU=105;PE=105;SR=0;ALG=PROD;AF=0.0198;NSAMP=579;MSQ=28.57;AC=579;AN=29246;NFAM=563
chr11	95447531	101904_2	N	[chr7:147271089[N	50.72	LOW	SVTYPE=BND;POS=95447531;STRANDS=--:9;CIPOS=-9,5;CIEND=-9,4;CIPOS95=0,0;CIEND95=0,0;MATEID=101904_1;EVENT=101904;SECONDARY;SU=9;PE=5;SR=4;ALG=PROD;AF=3.419e-05;NSAMP=1;MSQ=50.72;AC=1;AN=29246;NFAM=1
chr11	95448154	101905_2	N	N]chr7:147271102]	137.83	LOW	SVTYPE=BND;POS=95448154;STRANDS=++:8;IMPRECISE;CIPOS=-10,198;CIEND=-7,313;CIPOS95=-3,44;CIEND95=0,112;MATEID=101905_1;EVENT=101905;SECONDARY;SU=8;PE=8;SR=0;ALG=PROD;AF=3.419e-05;NSAMP=1;MSQ=137.83;AC=1;AN=29246;NFAM=1
chr11	95448252	170151	N	<DEL>	3227.85	PASS	SVTYPE=DEL;POS=95448252;SVLEN=-718;END=95448970;STRANDS=+-:142;CIPOS=-42,41;CIEND=-42,40;CIPOS95=0,0;CIEND95=0,0;SU=142;PE=75;SR=67;ALG=PROD;AF=0.000171;NSAMP=5;MSQ=645.57;AC=5;AN=29246;NFAM=5
chr11	95467617	18305_2	N	N]chr10:67579033]	4319.32	LOW	SVTYPE=BND;POS=95467617;STRANDS=++:8;CIPOS=-29,28;CIEND=-29,28;CIPOS95=0,0;CIEND95=0,0;MATEID=18305_1;EVENT=18305;SECONDARY;SU=8;PE=0;SR=8;ALG=PROD;AF=0.005231;NSAMP=153;MSQ=19.33;AC=153;AN=29246;NFAM=153
chr11	95468048	23867_1	N	]chr14:79064831]N	162.37	LOW	SVTYPE=BND;POS=95468048;STRANDS=-+:4;CIPOS=-9,8;CIEND=-9,8;CIPOS95=0,0;CIEND95=0,0;MATEID=23867_2;EVENT=23867;SU=4;PE=0;SR=4;ALG=PROD;AF=0.0002393;NSAMP=7;MSQ=21.08;AC=7;AN=29246;NFAM=7
chr11	95468048	25204_1	N	]chr19:11640563]N	11709.8	LOW	SVTYPE=BND;POS=95468048;STRANDS=-+:85;IMPRECISE;CIPOS=-519,5;CIEND=-40,252;CIPOS95=-52,5;CIEND95=-7,7;MATEID=25204_2;EVENT=25204;SU=85;PE=85;SR=0;ALG=PROD;AF=0.007351;NSAMP=215;MSQ=34.28;AC=215;AN=29246;NFAM=214
chr11	95468154	42937_2	N	N]chr2:33594668]	51.26	LOW	SVTYPE=BND;POS=95468154;STRANDS=++:4;IMPRECISE;CIPOS=-29,608;CIEND=-30,488;CIPOS95=-29,121;CIEND95=-30,105;MATEID=42937_1;EVENT=42937;SECONDARY;SU=4;PE=4;SR=0;ALG=PROD;AF=3.419e-05;NSAMP=1;MSQ=4.73;AC=1;AN=29246;NFAM=1
chr11	95468162	61178_2	N	N[chr3:131203808[	21537.6	LOW	SVTYPE=BND;POS=95468162;STRANDS=-+:203;CIPOS=-3,5;CIEND=-6,2;CIPOS95=0,0;CIEND95=0,0;MATEID=61178_1;EVENT=61178;SECONDARY;SU=203;PE=0;SR=203;ALG=PROD;AF=0.01686;NSAMP=459;MSQ=28.74;AC=493;AN=29246;NFAM=449
chr11	95468172	42936_2	N	N[chr2:87201017[	20192.2	LOW	SVTYPE=BND;POS=95468172;STRANDS=-+:123;CIPOS=-4,4;CIEND=-6,4;CIPOS95=0,0;CIEND95=0,0;MATEID=42936_1;EVENT=42936;SECONDARY;SU=123;PE=5;SR=118;ALG=PROD;AF=0.01528;NSAMP=437;MSQ=28.07;AC=447;AN=29246;NFAM=428
chr11	95468175	25480_1	N	]chr20:4089777]N	58248.8	LOW	SVTYPE=BND;POS=95468175;STRANDS=-+:26;CIPOS=-10,9;CIEND=-10,9;CIPOS95=0,0;CIEND95=0,0;MATEID=25480_2;EVENT=25480;SU=26;PE=13;SR=13;ALG=PROD;AF=0.03977;NSAMP=1022;MSQ=28.49;AC=1163;AN=29246;NFAM=1003
chr11	95468179	114973_2	N	N[chr9:23335818[	184.03	LOW	SVTYPE=BND;POS=95468179;STRANDS=-+:4;IMPRECISE;CIPOS=-10,745;CIEND=-633,9;CIPOS95=0,163;CIEND95=-129,2;MATEID=114973_1;EVENT=114973;SECONDARY;SU=4;PE=4;SR=0;ALG=PROD;AF=3.419e-05;NSAMP=1;MSQ=15.04;AC=1;AN=29246;NFAM=1
chr11	95468184	170153_1	N	N[chr11:125189403[	3596.96	LOW	SVTYPE=BND;POS=95468184;STRANDS=+-:4;IMPRECISE;CIPOS=-10,697;CIEND=-505,9;CIPOS95=-1,164;CIEND95=-121,2;MATEID=170153_2;EVENT=170153;SU=4;PE=4;SR=0;ALG=PROD;AF=0.004377;NSAMP=128;MSQ=14.51;RECLASSIFIED;AC=128;AN=29246;NFAM=127
chr11	95468184	42934_2	N	N]chr2:111764814]	22995.1	LOW	SVTYPE=BND;POS=95468184;STRANDS=++:215;IMPRECISE;CIPOS=-10,47;CIEND=-19,49;CIPOS95=-1,1;CIEND95=-1,1;MATEID=42934_1;EVENT=42934;SECONDARY;SU=215;PE=211;SR=4;ALG=PROD;AF=0.0147;NSAMP=427;MSQ=37.9;AC=430;AN=29246;NFAM=415
chr11	95468186	101906_2	N	N[chr7:119060260[	495.2	LOW	SVTYPE=BND;POS=95468186;STRANDS=-+:5;IMPRECISE;CIPOS=-7,592;CIEND=-596,9;CIPOS95=0,214;CIEND95=-177,1;MATEID=101906_1;EVENT=101906;SECONDARY;SU=5;PE=5;SR=0;ALG=PROD;AF=0.0005813;NSAMP=17;MSQ=25.73;AC=17;AN=29246;NFAM=17
chr11	95468186	25534_1	N	N]chr20:17553794]	9302.02	LOW	SVTYPE=BND;POS=95468186;STRANDS=++:4;IMPRECISE;CIPOS=-10,586;CIEND=-10,407;CIPOS95=0,196;CIEND95=-1,144;MATEID=25534_2;EVENT=25534;SU=4;PE=4;SR=0;ALG=PROD;AF=0.01135;NSAMP=323;MSQ=18.12;AC=332;AN=29246;NFAM=320
chr11	95468187	73743_2	N	N]chr4:135633467]	280.17	LOW	SVTYPE=BND;POS=95468187;STRANDS=++:5;IMPRECISE;CIPOS=-10,655;CIEND=-10,473;CIPOS95=-2,146;CIEND95=-3,93;MATEID=73743_1;EVENT=73743;SECONDARY;SU=5;PE=5;SR=0;ALG=PROD;AF=0.0003077;NSAMP=9;MSQ=15.11;AC=9;AN=29246;NFAM=9
chr11	95468188	26464_1	N	N]chrX:133486263]	241.32	LOW	SVTYPE=BND;POS=95468188;STRANDS=++:4;IMPRECISE;CIPOS=-30,658;CIEND=-30,514;CIPOS95=-30,225;CIEND95=-30,146;MATEID=26464_2;EVENT=26464;SU=4;PE=4;SR=0;ALG=PROD;AF=0.0002052;NSAMP=6;MSQ=25.17;AC=6;AN=29246;NFAM=6
chr11	95468189	23635_1	N	N]chr13:109382687]	1272.77	LOW	SVTYPE=BND;POS=95468189;STRANDS=++:12;IMPRECISE;CIPOS=-29,566;CIEND=-30,323;CIPOS95=-29,122;CIEND95=-30,49;MATEID=23635_2;EVENT=23635;SU=12;PE=12;SR=0;ALG=PROD;AF=0.001641;NSAMP=48;MSQ=17.89;AC=48;AN=29246;NFAM=48
chr11	95468189	25203_1	N	N[chr19:11640567[	8127.96	LOW	SVTYPE=BND;POS=95468189;STRANDS=+-:190;IMPRECISE;CIPOS=-67,758;CIEND=-604,254;CIPOS95=-67,159;CIEND95=-94,94;MATEID=25203_2;EVENT=25203;SU=190;PE=190;SR=0;ALG=SUM;AF=0.006462;NSAMP=189;MSQ=27.33;AC=189;AN=29246;NFAM=189
chr11	95468189	42935_2	N	N]chr2:6498711]	1023.85	LOW	SVTYPE=BND;POS=95468189;STRANDS=++:65;IMPRECISE;CIPOS=-7,488;CIEND=-38,284;CIPOS95=-7,88;CIEND95=-10,10;MATEID=42935_1;EVENT=42935;SECONDARY;SU=65;PE=65;SR=0;ALG=PROD;AF=0.001402;NSAMP=41;MSQ=15.14;AC=41;AN=29246;NFAM=41
chr11	95468936	170154_1	N	N[chr11:95469000[	2105.16	PASS	SVTYPE=BND;POS=95468936;STRANDS=+-:82;CIPOS=-10,7;CIEND=-7,9;CIPOS95=0,0;CIEND95=0,0;MATEID=170154_2;EVENT=170154;SU=82;PE=0;SR=82;ALG=PROD;AF=0.0002394;NSAMP=7;MSQ=300.58;RECLASSIFIED;AC=7;AN=29244;NFAM=7
chr11	95469000	170154_2	N	]chr11:95468936]N	2105.16	PASS	SVTYPE=BND;POS=95468936;STRANDS=+-:82;CIPOS=-7,9;CIEND=-10,7;CIPOS95=0,0;CIEND95=0,0;MATEID=170154_1;EVENT=170154;SECONDARY;SU=82;PE=0;SR=82;ALG=PROD;AF=0.0002394;NSAMP=7;MSQ=300.58;RECLASSIFIED;AC=7;AN=29244;NFAM=7
chr11	95470942	468509_2	N	N[chr11:94572588[	161.48	LOW	SVTYPE=BND;POS=94572588;STRANDS=-+:9;IMPRECISE;CIPOS=-10,363;CIEND=-347,9;CIPOS95=-2,72;CIEND95=-58,2;MATEID=468509_1;EVENT=468509;SECONDARY;SU=9;PE=9;SR=0;ALG=PROD;AF=3.419e-05;NSAMP=1;MSQ=161.48;RECLASSIFIED;AC=1;AN=29246;NFAM=1
chr11	95471233	170155	N	<DEL>	2990.87	PASS	SVTYPE=DEL;POS=95471233;SVLEN=-2381;END=95473614;STRANDS=+-:51;CIPOS=-46,49;CIEND=-50,44;CIPOS95=0,0;CIEND95=0,0;SU=51;PE=46;SR=5;ALG=PROD;AF=0.0002393;NSAMP=7;MSQ=427.27;AC=7;AN=29246;NFAM=6
chr11	95471265	170076_2	N	]chr11:94572973]N	41.7	LOW	SVTYPE=BND;POS=94572973;STRANDS=+-:4;IMPRECISE;CIPOS=-425,9;CIEND=-10,373;CIPOS95=-124,2;CIEND95=-2,128;MATEID=170076_1;EVENT=170076;SECONDARY;SU=4;PE=4;SR=0;ALG=PROD;AF=3.419e-05;NSAMP=1;MSQ=41.7;RECLASSIFIED;AC=1;AN=29246;NFAM=1
chr11	95472888	42938_2	N	N]chr2:64375675]	29.81	LOW	SVTYPE=BND;POS=95472888;STRANDS=++:4;CIPOS=-9,8;CIEND=-9,8;CIPOS95=0,0;CIEND95=0,0;MATEID=42938_1;EVENT=42938;SECONDARY;SU=4;PE=0;SR=4;ALG=PROD;AF=3.419e-05;NSAMP=1;MSQ=29.81;AC=1;AN=29246;NFAM=1
chr11	95481774	468464_2	N	N[chr11:92156932[	29.58	LOW	SVTYPE=BND;POS=92156932;STRANDS=-+:7;IMPRECISE;CIPOS=-10,505;CIEND=-527,9;CIPOS95=-2,85;CIEND95=-102,2;MATEID=468464_1;EVENT=468464;SECONDARY;SU=7;PE=7;SR=0;ALG=PROD;AF=3.419e-05;NSAMP=1;MSQ=29.56;RECLASSIFIED;AC=1;AN=29246;NFAM=1
chr11	95483328	554939_2	N	N]chr11:95320268]	41.76	LOW	SVTYPE=BND;POS=95483328;STRANDS=++:4;IMPRECISE;CIPOS=-10,429;CIEND=-10,356;CIPOS95=-1,139;CIEND95=-2,109;MATEID=554939_1;EVENT=554939;SECONDARY;SU=4;PE=4;SR=0;ALG=PROD;AF=3.419e-05;NSAMP=1;MSQ=41.76;AC=1;AN=29246;NFAM=1
chr11	95483403	468526_1	N	]chr11:97546399]N	1790.85	LOW	SVTYPE=BND;POS=95483403;STRANDS=-+:4;IMPRECISE;CIPOS=-10,9;CIEND=-10,9;CIPOS95=-3,0;CIEND95=-3,3;MATEID=468526_2;EVENT=468526;SU=4;PE=3;SR=1;ALG=PROD;AF=0.003146;NSAMP=92;MSQ=9.91;RECLASSIFIED;AC=92;AN=29246;NFAM=92
chr11	95483447	170156_1	N	N[chr11:97546385[	926395	LOW	SVTYPE=BND;POS=95483447;STRANDS=+-:43;CIPOS=-9,8;CIEND=-10,9;CIPOS95=0,0;CIEND95=0,0;MATEID=170156_2;EVENT=170156;SU=43;PE=11;SR=32;ALG=PROD;AF=0.3178;NSAMP=9295;MSQ=56.3;RECLASSIFIED;AC=9295;AN=29246;NFAM=8632
chr11	95494395	170157_1	N	N[chr11:95494506[	9617	PASS	SVTYPE=BND;POS=95494395;STRANDS=+-:390;CIPOS=-2,1;CIEND=-2,1;CIPOS95=0,0;CIEND95=0,0;MATEID=170157_2;EVENT=170157;SU=390;PE=2;SR=388;ALG=PROD;AF=0.0006497;NSAMP=19;MSQ=284.73;RECLASSIFIED;AC=19;AN=29246;NFAM=19
chr11	95494506	170157_2	N	]chr11:95494395]N	9617	PASS	SVTYPE=BND;POS=95494395;STRANDS=+-:390;CIPOS=-2,1;CIEND=-2,1;CIPOS95=0,0;CIEND95=0,0;MATEID=170157_1;EVENT=170157;SECONDARY;SU=390;PE=2;SR=388;ALG=PROD;AF=0.0006497;NSAMP=19;MSQ=284.73;RECLASSIFIED;AC=19;AN=29246;NFAM=19
chr11	95503215	170158	N	<DEL>	307.27	PASS	SVTYPE=DEL;POS=95503215;SVLEN=-645;END=95503860;STRANDS=+-:14;CIPOS=-10,9;CIEND=-6,4;CIPOS95=0,0;CIEND95=0,0;SU=14;PE=8;SR=6;ALG=PROD;AF=6.839e-05;NSAMP=2;MSQ=153.03;AC=2;AN=29246;NFAM=2
chr11	95528233	170159	N	<DEL>	872.05	PASS	SVTYPE=DEL;POS=95528233;SVLEN=-71;END=95528304;STRANDS=+-:30;CIPOS=-9,8;CIEND=-9,8;CIPOS95=0,0;CIEND95=0,0;SU=30;PE=0;SR=30;ALG=PROD;AF=0.000171;NSAMP=5;MSQ=174.41;AC=5;AN=29246;NFAM=4
chr11	95533306	170160_1	N	N[chr11:95533674[	1501.61	LOW	SVTYPE=BND;POS=95533306;STRANDS=+-:20;CIPOS=-2,1;CIEND=-3,1;CIPOS95=0,0;CIEND95=0,0;MATEID=170160_2;EVENT=170160;SU=20;PE=6;SR=14;ALG=PROD;AF=0.0005813;NSAMP=17;MSQ=85.03;RECLASSIFIED;AC=17;AN=29246;NFAM=17
chr11	95533674	170160_2	N	]chr11:95533306]N	1501.61	LOW	SVTYPE=BND;POS=95533306;STRANDS=+-:20;CIPOS=-3,1;CIEND=-2,1;CIPOS95=0,0;CIEND95=0,0;MATEID=170160_1;EVENT=170160;SECONDARY;SU=20;PE=6;SR=14;ALG=PROD;AF=0.0005813;NSAMP=17;MSQ=85.03;RECLASSIFIED;AC=17;AN=29246;NFAM=17
chr11	95534735	170161_1	N	N[chr11:95538166[	19189.3	PASS	SVTYPE=BND;POS=95534735;STRANDS=+-:840;CIPOS=-1,1;CIEND=-2,0;CIPOS95=0,0;CIEND95=0,0;MATEID=170161_2;EVENT=170161;SU=840;PE=463;SR=377;ALG=PROD;AF=0.0009916;NSAMP=29;MSQ=459.97;RECLASSIFIED;AC=29;AN=29246;NFAM=26
chr11	95538166	170161_2	N	]chr11:95534735]N	19189.3	PASS	SVTYPE=BND;POS=95534735;STRANDS=+-:840;CIPOS=-2,0;CIEND=-1,1;CIPOS95=0,0;CIEND95=0,0;MATEID=170161_1;EVENT=170161;SECONDARY;SU=840;PE=463;SR=377;ALG=PROD;AF=0.0009916;NSAMP=29;MSQ=459.97;RECLASSIFIED;AC=29;AN=29246;NFAM=26
chr11	95546074	170163_1	N	N[chr11:95546317[	623.68	LOW	SVTYPE=BND;POS=95546074;STRANDS=+-:15;CIPOS=-10,9;CIEND=-10,9;CIPOS95=0,0;CIEND95=0,0;MATEID=170163_2;EVENT=170163;SU=15;PE=0;SR=15;ALG=PROD;AF=0.0001026;NSAMP=3;MSQ=28.44;RECLASSIFIED;AC=3;AN=29246;NFAM=3
chr11	95546317	170163_2	N	]chr11:95546074]N	623.68	LOW	SVTYPE=BND;POS=95546074;STRANDS=+-:15;CIPOS=-10,9;CIEND=-10,9;CIPOS95=0,0;CIEND95=0,0;MATEID=170163_1;EVENT=170163;SECONDARY;SU=15;PE=0;SR=15;ALG=PROD;AF=0.0001026;NSAMP=3;MSQ=28.44;RECLASSIFIED;AC=3;AN=29246;NFAM=3
chr11	95549247	170164_1	N	N[chr11:95549349[	1498.61	LOW	SVTYPE=BND;POS=95549247;STRANDS=+-:58;CIPOS=-25,24;CIEND=-25,24;CIPOS95=0,0;CIEND95=0,0;MATEID=170164_2;EVENT=170164;SU=58;PE=0;SR=58;ALG=PROD;AF=0.0002052;NSAMP=6;MSQ=249.76;RECLASSIFIED;AC=6;AN=29246;NFAM=6
chr11	95549349	170164_2	N	]chr11:95549247]N	1498.61	LOW	SVTYPE=BND;POS=95549247;STRANDS=+-:58;CIPOS=-25,24;CIEND=-25,24;CIPOS95=0,0;CIEND95=0,0;MATEID=170164_1;EVENT=170164;SECONDARY;SU=58;PE=0;SR=58;ALG=PROD;AF=0.0002052;NSAMP=6;MSQ=249.76;RECLASSIFIED;AC=6;AN=29246;NFAM=6
chr11	95584322	465469_2	N	N[chr11:2434645[	14.49	LOW	SVTYPE=BND;POS=2434645;STRANDS=-+:6;CIPOS=-6,5;CIEND=-6,5;CIPOS95=0,0;CIEND95=0,0;MATEID=465469_1;EVENT=465469;SECONDARY;SU=6;PE=0;SR=6;ALG=PROD;AF=3.419e-05;NSAMP=1;MSQ=14.48;RECLASSIFIED;AC=1;AN=29246;NFAM=1
chr11	95599509	170165_1	N	N[chr11:95599688[	143.56	LOW	SVTYPE=BND;POS=95599509;STRANDS=+-:5;CIPOS=-10,9;CIEND=-10,9;CIPOS95=0,0;CIEND95=0,0;MATEID=170165_2;EVENT=170165;SU=5;PE=0;SR=5;ALG=PROD;AF=3.419e-05;NSAMP=1;MSQ=9.42;RECLASSIFIED;AC=1;AN=29246;NFAM=1
chr11	95599688	170165_2	N	]chr11:95599509]N	143.56	LOW	SVTYPE=BND;POS=95599509;STRANDS=+-:5;CIPOS=-10,9;CIEND=-10,9;CIPOS95=0,0;CIEND95=0,0;MATEID=170165_1;EVENT=170165;SECONDARY;SU=5;PE=0;SR=5;ALG=PROD;AF=3.419e-05;NSAMP=1;MSQ=9.42;RECLASSIFIED;AC=1;AN=29246;NFAM=1
chr11	95615076	170166	N	<DEL>	830.33	PASS	SVTYPE=DEL;POS=95615076;SVLEN=-203;END=95615279;STRANDS=+-:24;CIPOS=-24,22;CIEND=-23,22;CIPOS95=0,0;CIEND95=0,0;SU=24;PE=1;SR=23;ALG=PROD;AF=6.839e-05;NSAMP=2;MSQ=15.09;AC=2;AN=29246;NFAM=2
chr11	95617018	42939_2	N	]chr2:26150928]N	718.99	LOW	SVTYPE=BND;POS=95617018;STRANDS=+-:95;IMPRECISE;CIPOS=-493,7;CIEND=-10,463;CIPOS95=-72,7;CIEND95=-10,55;MATEID=42939_1;EVENT=42939;SECONDARY;SU=95;PE=95;SR=0;ALG=PROD;AF=0.0004445;NSAMP=13;MSQ=44.66;AC=13;AN=29246;NFAM=13
chr11	95617019	61179_2	N	]chr3:11559448]N	5210	LOW	SVTYPE=BND;POS=95617019;STRANDS=+-:1065;CIPOS=0,0;CIEND=-1,1;CIPOS95=0,0;CIEND95=0,0;MATEID=61179_1;EVENT=61179;SECONDARY;SU=1065;PE=489;SR=576;ALG=PROD;AF=0.001607;NSAMP=47;MSQ=98.63;AC=47;AN=29246;NFAM=46
chr11	95617206	42940_2	N	N[chr2:26150930[	21761	LOW	SVTYPE=BND;POS=95617206;STRANDS=-+:1580;CIPOS=-1,0;CIEND=-1,0;CIPOS95=0,0;CIEND95=0,0;MATEID=42940_1;EVENT=42940;SECONDARY;SU=1580;PE=888;SR=692;ALG=PROD;AF=0.002393;NSAMP=70;MSQ=228.79;AC=70;AN=29246;NFAM=68
chr11	95632893	554959_1	N	N]chr11:95634192]	66.72	LOW	SVTYPE=BND;POS=95632893;STRANDS=++:12;CIPOS=-45,44;CIEND=-45,44;CIPOS95=0,0;CIEND95=0,0;MATEID=554959_2;EVENT=554959;SU=12;PE=0;SR=12;ALG=PROD;AF=0.0001026;NSAMP=3;MSQ=11.25;AC=3;AN=29244;NFAM=3
chr11	95632922	468527_1	N	]chr11:95633415]N	611.43	LOW	SVTYPE=BND;POS=95632922;STRANDS=-+:4;CIPOS=-9,8;CIEND=-9,8;CIPOS95=0,0;CIEND95=0,0;MATEID=468527_2;EVENT=468527;SU=4;PE=0;SR=4;ALG=PROD;AF=0.001094;NSAMP=32;MSQ=8.16;RECLASSIFIED;AC=32;AN=29244;NFAM=31
chr11	95633172	170167_1	N	N[chr11:95633242[	6762.37	LOW	SVTYPE=BND;POS=95633172;STRANDS=+-:4;CIPOS=-9,8;CIEND=-9,8;CIPOS95=0,0;CIEND95=0,0;MATEID=170167_2;EVENT=170167;SU=4;PE=0;SR=4;ALG=PROD;AF=0.0005999;NSAMP=15;MSQ=29.01;RETAINED;RECLASSIFIED;AC=17;AN=28336;NFAM=15
chr11	95633187	554957_1	N	[chr11:95633967[N	1.84637e+06	LOW	SVTYPE=BND;POS=95633187;STRANDS=--:36;IMPRECISE;CIPOS=-273,56;CIEND=-53,160;CIPOS95=-118,56;CIEND95=-53,110;MATEID=554957_2;EVENT=554957;SU=36;PE=33;SR=3;ALG=SUM;AF=0.3336;NSAMP=9598;MSQ=104.35;RETAINED;AC=9645;AN=28912;NFAM=8678
chr11	95633234	468528_1	N	]chr11:95634065]N	96936.2	LOW	SVTYPE=BND;POS=95633234;STRANDS=-+:2682;IMPRECISE;CIPOS=-930,69;CIEND=-289,768;CIPOS95=-331,69;CIEND95=-145,145;MATEID=468528_2;EVENT=468528;SU=2682;PE=2682;SR=0;ALG=SUM;AF=0.09481;NSAMP=2587;MSQ=22.77;RETAINED;RECLASSIFIED;AC=2747;AN=28974;NFAM=2504
chr11	95633242	170167_2	N	]chr11:95633172]N	6762.37	LOW	SVTYPE=BND;POS=95633172;STRANDS=+-:4;CIPOS=-9,8;CIEND=-9,8;CIPOS95=0,0;CIEND95=0,0;MATEID=170167_1;EVENT=170167;SECONDARY;SU=4;PE=0;SR=4;ALG=PROD;AF=0.0005999;NSAMP=15;MSQ=29.01;RETAINED;RECLASSIFIED;AC=17;AN=28336;NFAM=15
chr11	95633267	554941	N	<INV>	5.49487e+06	LOW	SVTYPE=INV;POS=95633267;SVLEN=720;END=95633987;STRANDS=++:324,--:88857;IMPRECISE;CIPOS=-1147,321;CIEND=-976,430;CIPOS95=-160,160;CIEND95=-117,117;SU=89181;PE=88869;SR=312;ALG=SUM;AF=0.4285;NSAMP=12137;MSQ=246.14;RETAINED;AC=12396;AN=28932;NFAM=11065
chr11	95633415	468527_2	N	N[chr11:95632922[	611.43	LOW	SVTYPE=BND;POS=95632922;STRANDS=-+:4;CIPOS=-9,8;CIEND=-9,8;CIPOS95=0,0;CIEND95=0,0;MATEID=468527_1;EVENT=468527;SECONDARY;SU=4;PE=0;SR=4;ALG=PROD;AF=0.001094;NSAMP=32;MSQ=8.16;RECLASSIFIED;AC=32;AN=29244;NFAM=31
chr11	95633419	170172_1	N	N[chr11:95633987[	134495	LOW	SVTYPE=BND;POS=95633419;STRANDS=+-:4;IMPRECISE;CIPOS=-30,29;CIEND=-30,29;CIPOS95=-3,3;CIEND95=-3,3;MATEID=170172_2;EVENT=170172;SU=4;PE=3;SR=1;ALG=PROD;AF=0.07294;NSAMP=2091;MSQ=32.87;RETAINED;RECLASSIFIED;AC=2106;AN=28874;NFAM=2039
chr11	95633488	554944_1	N	N]chr11:95634332]	796230	LOW	SVTYPE=BND;POS=95633488;STRANDS=++:7478;IMPRECISE;CIPOS=-114,416;CIEND=-549,434;CIPOS95=-114,115;CIEND95=-353,353;MATEID=554944_2;EVENT=554944;SU=7478;PE=7135;SR=343;ALG=SUM;AF=0.1999;NSAMP=5845;MSQ=78.85;AC=5845;AN=29244;NFAM=5445
chr11	95633703	170174_1	N	N[chr11:95634123[	41216.6	LOW	SVTYPE=BND;POS=95633703;STRANDS=+-:7;IMPRECISE;CIPOS=-10,9;CIEND=-1,0;CIPOS95=-3,3;CIEND95=-1,0;MATEID=170174_2;EVENT=170174;SU=7;PE=6;SR=1;ALG=PROD;AF=0.02226;NSAMP=648;MSQ=27.29;RECLASSIFIED;AC=648;AN=29104;NFAM=632
chr11	95633967	554957_2	N	[chr11:95633187[N	1.84637e+06	LOW	SVTYPE=BND;POS=95633967;STRANDS=--:36;IMPRECISE;CIPOS=-53,160;CIEND=-273,56;CIPOS95=-53,110;CIEND95=-118,56;MATEID=554957_1;EVENT=554957;SECONDARY;SU=36;PE=33;SR=3;ALG=SUM;AF=0.3336;NSAMP=9598;MSQ=104.35;RETAINED;AC=9645;AN=28912;NFAM=8678
chr11	95633987	170172_2	N	]chr11:95633419]N	134495	LOW	SVTYPE=BND;POS=95633419;STRANDS=+-:4;IMPRECISE;CIPOS=-30,29;CIEND=-30,29;CIPOS95=-3,3;CIEND95=-3,3;MATEID=170172_1;EVENT=170172;SECONDARY;SU=4;PE=3;SR=1;ALG=PROD;AF=0.07294;NSAMP=2091;MSQ=32.87;RETAINED;RECLASSIFIED;AC=2106;AN=28874;NFAM=2039
chr11	95634028	170175_1	N	N[chr11:95634113[	5219.47	LOW	SVTYPE=BND;POS=95634028;STRANDS=+-:9;CIPOS=-29,27;CIEND=-29,28;CIPOS95=0,0;CIEND95=0,0;MATEID=170175_2;EVENT=170175;SU=9;PE=1;SR=8;ALG=PROD;AF=0.0003817;NSAMP=11;MSQ=12.57;RECLASSIFIED;AC=11;AN=28822;NFAM=11
chr11	95634065	468528_2	N	N[chr11:95633234[	96936.2	LOW	SVTYPE=BND;POS=95633234;STRANDS=-+:2682;IMPRECISE;CIPOS=-289,768;CIEND=-930,69;CIPOS95=-145,145;CIEND95=-331,69;MATEID=468528_1;EVENT=468528;SECONDARY;SU=2682;PE=2682;SR=0;ALG=SUM;AF=0.09481;NSAMP=2587;MSQ=22.77;RETAINED;RECLASSIFIED;AC=2747;AN=28974;NFAM=2504
chr11	95634113	170175_2	N	]chr11:95634028]N	5219.47	LOW	SVTYPE=BND;POS=95634028;STRANDS=+-:9;CIPOS=-29,28;CIEND=-29,27;CIPOS95=0,0;CIEND95=0,0;MATEID=170175_1;EVENT=170175;SECONDARY;SU=9;PE=1;SR=8;ALG=PROD;AF=0.0003817;NSAMP=11;MSQ=12.57;RECLASSIFIED;AC=11;AN=28822;NFAM=11
chr11	95634123	170174_2	N	]chr11:95633703]N	41216.6	LOW	SVTYPE=BND;POS=95633703;STRANDS=+-:7;IMPRECISE;CIPOS=-1,0;CIEND=-10,9;CIPOS95=-1,0;CIEND95=-3,3;MATEID=170174_1;EVENT=170174;SECONDARY;SU=7;PE=6;SR=1;ALG=PROD;AF=0.02226;NSAMP=648;MSQ=27.29;RECLASSIFIED;AC=648;AN=29104;NFAM=632
chr11	95634192	554959_2	N	N]chr11:95632893]	66.72	LOW	SVTYPE=BND;POS=95634192;STRANDS=++:12;CIPOS=-45,44;CIEND=-45,44;CIPOS95=0,0;CIEND95=0,0;MATEID=554959_1;EVENT=554959;SECONDARY;SU=12;PE=0;SR=12;ALG=PROD;AF=0.0001026;NSAMP=3;MSQ=11.25;AC=3;AN=29244;NFAM=3
chr11	95634332	554944_2	N	N]chr11:95633488]	796230	LOW	SVTYPE=BND;POS=95634332;STRANDS=++:7478;IMPRECISE;CIPOS=-549,434;CIEND=-114,416;CIPOS95=-353,353;CIEND95=-114,115;MATEID=554944_1;EVENT=554944;SECONDARY;SU=7478;PE=7135;SR=343;ALG=SUM;AF=0.1999;NSAMP=5845;MSQ=78.85;AC=5845;AN=29244;NFAM=5445
chr11	95638076	170176_1	N	N[chr11:95638790[	28303.2	PASS	SVTYPE=BND;POS=95638076;STRANDS=+-:1221;CIPOS=-1,0;CIEND=-1,0;CIPOS95=0,0;CIEND95=0,0;MATEID=170176_2;EVENT=170176;SU=1221;PE=680;SR=541;ALG=PROD;AF=0.0008548;NSAMP=25;MSQ=568.37;RECLASSIFIED;AC=25;AN=29246;NFAM=24
chr11	95638409	84299_2	N	[chr5:118991360[N	27852.9	LOW	SVTYPE=BND;POS=95638409;STRANDS=--:2223;CIPOS=-8,1;CIEND=-6,6;CIPOS95=0,0;CIEND95=0,0;MATEID=84299_1;EVENT=84299;SECONDARY;SU=2223;PE=2179;SR=44;ALG=PROD;AF=0.01525;NSAMP=446;MSQ=42.55;AC=446;AN=29246;NFAM=444
chr11	95638790	170176_2	N	]chr11:95638076]N	28303.2	PASS	SVTYPE=BND;POS=95638076;STRANDS=+-:1221;CIPOS=-1,0;CIEND=-1,0;CIPOS95=0,0;CIEND95=0,0;MATEID=170176_1;EVENT=170176;SECONDARY;SU=1221;PE=680;SR=541;ALG=PROD;AF=0.0008548;NSAMP=25;MSQ=568.37;RECLASSIFIED;AC=25;AN=29246;NFAM=24
chr11	95638858	170177_1	N	N[chr11:95639285[	8540.96	PASS	SVTYPE=BND;POS=95638858;STRANDS=+-:202;CIPOS=-2,1;CIEND=-3,3;CIPOS95=0,0;CIEND95=0,0;MATEID=170177_2;EVENT=170177;SU=202;PE=75;SR=127;ALG=PROD;AF=0.0006497;NSAMP=19;MSQ=215.6;RECLASSIFIED;AC=19;AN=29246;NFAM=19
chr11	95639285	170177_2	N	]chr11:95638858]N	8540.96	PASS	SVTYPE=BND;POS=95638858;STRANDS=+-:202;CIPOS=-3,3;CIEND=-2,1;CIPOS95=0,0;CIEND95=0,0;MATEID=170177_1;EVENT=170177;SECONDARY;SU=202;PE=75;SR=127;ALG=PROD;AF=0.0006497;NSAMP=19;MSQ=215.6;RECLASSIFIED;AC=19;AN=29246;NFAM=19
chr11	95646199	170178	N	<DEL>	128.68	PASS	SVTYPE=DEL;POS=95646199;SVLEN=-2419;END=95648618;STRANDS=+-:8;CIPOS=-10,9;CIEND=-10,9;CIPOS95=0,0;CIEND95=0,0;SU=8;PE=3;SR=5;ALG=PROD;AF=3.419e-05;NSAMP=1;MSQ=128.68;AC=1;AN=29246;NFAM=1
chr11	95652125	170179	N	<DEL>	563.39	PASS	SVTYPE=DEL;POS=95652125;SVLEN=-3385;END=95655510;STRANDS=+-:26;CIPOS=-30,29;CIEND=-26,23;CIPOS95=0,0;CIEND95=0,0;SU=26;PE=14;SR=12;ALG=PROD;AF=6.839e-05;NSAMP=2;MSQ=281.69;AC=2;AN=29246;NFAM=2
chr11	95654620	101907_2	N	N[chr7:151624150[	3634.24	LOW	SVTYPE=BND;POS=95654620;STRANDS=-+:138;CIPOS=-5,4;CIEND=-5,4;CIPOS95=0,0;CIEND95=0,0;MATEID=101907_1;EVENT=101907;SECONDARY;SU=138;PE=0;SR=138;ALG=PROD;AF=0.002052;NSAMP=50;MSQ=40.53;AC=60;AN=29246;NFAM=48
chr11	95661451	170180_1	N	N[chr11:95661830[	3099.77	LOW	SVTYPE=BND;POS=95661451;STRANDS=+-:52;CIPOS=-10,9;CIEND=-6,4;CIPOS95=0,0;CIEND95=0,0;MATEID=170180_2;EVENT=170180;SU=52;PE=13;SR=39;ALG=PROD;AF=0.001504;NSAMP=44;MSQ=68.29;RECLASSIFIED;AC=44;AN=29246;NFAM=44
chr11	95661830	170180_2	N	]chr11:95661451]N	3099.77	LOW	SVTYPE=BND;POS=95661451;STRANDS=+-:52;CIPOS=-6,4;CIEND=-10,9;CIPOS95=0,0;CIEND95=0,0;MATEID=170180_1;EVENT=170180;SECONDARY;SU=52;PE=13;SR=39;ALG=PROD;AF=0.001504;NSAMP=44;MSQ=68.29;RECLASSIFIED;AC=44;AN=29246;NFAM=44
chr11	95663431	554971	N	<INV>	868.29	LOW	SVTYPE=INV;POS=95663431;SVLEN=80;END=95663511;STRANDS=++:2,--:2;IMPRECISE;CIPOS=-8,0;CIEND=0,9;CIPOS95=-8,0;CIEND95=0,3;SU=4;PE=3;SR=1;ALG=PROD;AF=0.001163;NSAMP=30;MSQ=18.32;AC=34;AN=29238;NFAM=30
chr11	95665611	170181	N	<DEL>	878.34	PASS	SVTYPE=DEL;POS=95665611;SVLEN=-5882;END=95671493;STRANDS=+-:36;CIPOS=-3,2;CIEND=-3,9;CIPOS95=0,0;CIEND95=0,0;SU=36;PE=26;SR=10;ALG=PROD;AF=3.419e-05;NSAMP=1;MSQ=878.32;AC=1;AN=29246;NFAM=1
chr11	95669725	170182_1	N	N[chr11:95670038[	1186.97	LOW	SVTYPE=BND;POS=95669725;STRANDS=+-:23;CIPOS=-25,24;CIEND=-30,28;CIPOS95=0,0;CIEND95=0,0;MATEID=170182_2;EVENT=170182;SU=23;PE=8;SR=15;ALG=PROD;AF=0.0003077;NSAMP=9;MSQ=126.69;RECLASSIFIED;AC=9;AN=29246;NFAM=9
chr11	95670038	170182_2	N	]chr11:95669725]N	1186.97	LOW	SVTYPE=BND;POS=95669725;STRANDS=+-:23;CIPOS=-30,28;CIEND=-25,24;CIPOS95=0,0;CIEND95=0,0;MATEID=170182_1;EVENT=170182;SECONDARY;SU=23;PE=8;SR=15;ALG=PROD;AF=0.0003077;NSAMP=9;MSQ=126.69;RECLASSIFIED;AC=9;AN=29246;NFAM=9
chr11	95671189	554972_1	N	N]chr11:95678226]	107.51	LOW	SVTYPE=BND;POS=95671189;STRANDS=++:13;CIPOS=-4,3;CIEND=-4,2;CIPOS95=0,0;CIEND95=0,0;MATEID=554972_2;EVENT=554972;SU=13;PE=4;SR=9;ALG=PROD;AF=3.419e-05;NSAMP=1;MSQ=107.51;AC=1;AN=29246;NFAM=1
chr11	95671566	170183_1	N	N[chr11:95678234[	410.28	PASS	SVTYPE=BND;POS=95671566;STRANDS=+-:21;CIPOS=-3,3;CIEND=-10,9;CIPOS95=0,0;CIEND95=0,0;MATEID=170183_2;EVENT=170183;SU=21;PE=13;SR=8;ALG=PROD;AF=3.419e-05;NSAMP=1;MSQ=410.28;RECLASSIFIED;AC=1;AN=29246;NFAM=1
chr11	95678226	554972_2	N	N]chr11:95671189]	107.51	LOW	SVTYPE=BND;POS=95678226;STRANDS=++:13;CIPOS=-4,2;CIEND=-4,3;CIPOS95=0,0;CIEND95=0,0;MATEID=554972_1;EVENT=554972;SECONDARY;SU=13;PE=4;SR=9;ALG=PROD;AF=3.419e-05;NSAMP=1;MSQ=107.51;AC=1;AN=29246;NFAM=1
chr11	95678234	170183_2	N	]chr11:95671566]N	410.28	PASS	SVTYPE=BND;POS=95671566;STRANDS=+-:21;CIPOS=-10,9;CIEND=-3,3;CIPOS95=0,0;CIEND95=0,0;MATEID=170183_1;EVENT=170183;SECONDARY;SU=21;PE=13;SR=8;ALG=PROD;AF=3.419e-05;NSAMP=1;MSQ=410.28;RECLASSIFIED;AC=1;AN=29246;NFAM=1
chr11	95686598	170185	N	<DEL>	695.27	PASS	SVTYPE=DEL;POS=95686598;SVLEN=-3169;END=95689767;STRANDS=+-:31;CIPOS=-3,2;CIEND=-3,0;CIPOS95=0,0;CIEND95=0,0;SU=31;PE=20;SR=11;ALG=PROD;AF=3.419e-05;NSAMP=1;MSQ=695.27;AC=1;AN=29246;NFAM=1
chr11	95697024	23866_1	N	N]chr14:79034378]	2213.5	LOW	SVTYPE=BND;POS=95697024;STRANDS=++:36;CIPOS=-9,8;CIEND=-9,8;CIPOS95=0,0;CIEND95=0,0;MATEID=23866_2;EVENT=23866;SU=36;PE=0;SR=36;ALG=PROD;AF=0.001915;NSAMP=56;MSQ=24.38;AC=56;AN=29246;NFAM=56
chr11	95741076	170186_1	N	N[chr11:95741136[	154.2	LOW	SVTYPE=BND;POS=95741076;STRANDS=+-:5;CIPOS=-10,9;CIEND=-10,9;CIPOS95=0,0;CIEND95=0,0;MATEID=170186_2;EVENT=170186;SU=5;PE=0;SR=5;ALG=PROD;AF=3.419e-05;NSAMP=1;MSQ=152.86;RECLASSIFIED;AC=1;AN=29246;NFAM=1
chr11	95741136	170186_2	N	]chr11:95741076]N	154.2	LOW	SVTYPE=BND;POS=95741076;STRANDS=+-:5;CIPOS=-10,9;CIEND=-10,9;CIPOS95=0,0;CIEND95=0,0;MATEID=170186_1;EVENT=170186;SECONDARY;SU=5;PE=0;SR=5;ALG=PROD;AF=3.419e-05;NSAMP=1;MSQ=152.86;RECLASSIFIED;AC=1;AN=29246;NFAM=1
chr11	95747270	170187_1	N	N[chr11:95747367[	3.31805e+06	PASS	SVTYPE=BND;POS=95747270;STRANDS=+-:100263;CIPOS=0,0;CIEND=0,0;CIPOS95=0,0;CIEND95=0,0;MATEID=170187_2;EVENT=170187;SU=100263;PE=775;SR=99488;ALG=PROD;AF=0.2926;NSAMP=6693;MSQ=356.34;RECLASSIFIED;AC=8557;AN=29246;NFAM=6360
chr11	95747367	170187_2	N	]chr11:95747270]N	3.31805e+06	PASS	SVTYPE=BND;POS=95747270;STRANDS=+-:100263;CIPOS=0,0;CIEND=0,0;CIPOS95=0,0;CIEND95=0,0;MATEID=170187_1;EVENT=170187;SECONDARY;SU=100263;PE=775;SR=99488;ALG=PROD;AF=0.2926;NSAMP=6693;MSQ=356.34;RECLASSIFIED;AC=8557;AN=29246;NFAM=6360
chr11	95757285	170190	N	<DEL>	3063.65	PASS	SVTYPE=DEL;POS=95757285;SVLEN=-1336;END=95758621;STRANDS=+-:119;CIPOS=-7,5;CIEND=-10,8;CIPOS95=0,0;CIEND95=0,0;SU=119;PE=67;SR=52;ALG=PROD;AF=0.0001368;NSAMP=4;MSQ=765.91;AC=4;AN=29246;NFAM=4
chr11	95774057	170191_1	N	N[chr11:95774434[	2339.74	LOW	SVTYPE=BND;POS=95774057;STRANDS=+-:28;CIPOS=-22,21;CIEND=-30,29;CIPOS95=0,0;CIEND95=0,0;MATEID=170191_2;EVENT=170191;SU=28;PE=7;SR=21;ALG=PROD;AF=0.001402;NSAMP=41;MSQ=14.92;RECLASSIFIED;AC=41;AN=29238;NFAM=41
chr11	95774434	170191_2	N	]chr11:95774057]N	2339.74	LOW	SVTYPE=BND;POS=95774057;STRANDS=+-:28;CIPOS=-30,29;CIEND=-22,21;CIPOS95=0,0;CIEND95=0,0;MATEID=170191_1;EVENT=170191;SECONDARY;SU=28;PE=7;SR=21;ALG=PROD;AF=0.001402;NSAMP=41;MSQ=14.92;RECLASSIFIED;AC=41;AN=29238;NFAM=41
chr11	95786875	170192_1	N	N[chr11:95786962[	235.55	LOW	SVTYPE=BND;POS=95786875;STRANDS=+-:9;CIPOS=-4,3;CIEND=-4,3;CIPOS95=0,0;CIEND95=0,0;MATEID=170192_2;EVENT=170192;SU=9;PE=0;SR=9;ALG=PROD;AF=3.419e-05;NSAMP=1;MSQ=230.82;RECLASSIFIED;AC=1;AN=29246;NFAM=1
chr11	95786962	170192_2	N	]chr11:95786875]N	235.55	LOW	SVTYPE=BND;POS=95786875;STRANDS=+-:9;CIPOS=-4,3;CIEND=-4,3;CIPOS95=0,0;CIEND95=0,0;MATEID=170192_1;EVENT=170192;SECONDARY;SU=9;PE=0;SR=9;ALG=PROD;AF=3.419e-05;NSAMP=1;MSQ=230.82;RECLASSIFIED;AC=1;AN=29246;NFAM=1
chr11	95789888	170193_1	N	N[chr11:95789939[	228.04	LOW	SVTYPE=BND;POS=95789888;STRANDS=+-:8;CIPOS=-10,7;CIEND=-8,9;CIPOS95=0,0;CIEND95=0,0;MATEID=170193_2;EVENT=170193;SU=8;PE=0;SR=8;ALG=PROD;AF=3.419e-05;NSAMP=1;MSQ=227.75;RECLASSIFIED;AC=1;AN=29246;NFAM=1
chr11	95789939	170193_2	N	]chr11:95789888]N	228.04	LOW	SVTYPE=BND;POS=95789888;STRANDS=+-:8;CIPOS=-8,9;CIEND=-10,7;CIPOS95=0,0;CIEND95=0,0;MATEID=170193_1;EVENT=170193;SECONDARY;SU=8;PE=0;SR=8;ALG=PROD;AF=3.419e-05;NSAMP=1;MSQ=227.75;RECLASSIFIED;AC=1;AN=29246;NFAM=1
chr11	95804688	468531	N	<DUP>	129.18	PASS	SVTYPE=DUP;POS=95804688;SVLEN=164;END=95804852;STRANDS=-+:11;CIPOS=-3,2;CIEND=-3,2;CIPOS95=0,0;CIEND95=0,0;SU=11;PE=0;SR=11;ALG=PROD;AF=3.419e-05;NSAMP=1;MSQ=124.83;AC=1;AN=29246;NFAM=1
chr11	95832657	170194_1	N	N[chr11:95833957[	22037.3	PASS	SVTYPE=BND;POS=95832657;STRANDS=+-:967;CIPOS=-1,1;CIEND=-1,0;CIPOS95=0,0;CIEND95=0,0;MATEID=170194_2;EVENT=170194;SU=967;PE=568;SR=399;ALG=PROD;AF=0.0007864;NSAMP=23;MSQ=526.29;RECLASSIFIED;AC=23;AN=29246;NFAM=22
chr11	95833957	170194_2	N	]chr11:95832657]N	22037.3	PASS	SVTYPE=BND;POS=95832657;STRANDS=+-:967;CIPOS=-1,0;CIEND=-1,1;CIPOS95=0,0;CIEND95=0,0;MATEID=170194_1;EVENT=170194;SECONDARY;SU=967;PE=568;SR=399;ALG=PROD;AF=0.0007864;NSAMP=23;MSQ=526.29;RECLASSIFIED;AC=23;AN=29246;NFAM=22
chr11	95835034	23449_1	N	]chr13:46720577]N	45201.4	LOW	SVTYPE=BND;POS=95835034;STRANDS=-+:3026;CIPOS=-9,0;CIEND=-1,5;CIPOS95=0,0;CIEND95=0,0;MATEID=23449_2;EVENT=23449;SU=3026;PE=2941;SR=85;ALG=PROD;AF=0.00571;NSAMP=167;MSQ=175.63;AC=167;AN=29246;NFAM=160
chr11	95835453	170197_1	N	N[chr11:95841616[	9566.29	LOW	SVTYPE=BND;POS=95835453;STRANDS=+-:34;IMPRECISE;CIPOS=-10,525;CIEND=-581,6;CIPOS95=-10,78;CIEND95=-118,6;MATEID=170197_2;EVENT=170197;SU=34;PE=34;SR=0;ALG=PROD;AF=0.003385;NSAMP=99;MSQ=69.64;RECLASSIFIED;AC=99;AN=29246;NFAM=99
chr11	95835454	170195_1	N	N[chr11:95836146[	72665.9	PASS	SVTYPE=BND;POS=95835454;STRANDS=+-:4983;CIPOS=0,0;CIEND=0,0;CIPOS95=0,0;CIEND95=0,0;MATEID=170195_2;EVENT=170195;SU=4983;PE=2218;SR=2765;ALG=PROD;AF=0.006394;NSAMP=187;MSQ=261.22;RECLASSIFIED;AC=187;AN=29246;NFAM=180
chr11	95835454	170196_1	N	N[chr11:95838092[	29417.9	LOW	SVTYPE=BND;POS=95835454;STRANDS=+-:522;IMPRECISE;CIPOS=-4,286;CIEND=-322,3;CIPOS95=-4,9;CIEND95=-35,3;MATEID=170196_2;EVENT=170196;SU=522;PE=522;SR=0;ALG=PROD;AF=0.0053;NSAMP=155;MSQ=122.36;RECLASSIFIED;AC=155;AN=29246;NFAM=149
chr11	95836146	170195_2	N	]chr11:95835454]N	72665.9	PASS	SVTYPE=BND;POS=95835454;STRANDS=+-:4983;CIPOS=0,0;CIEND=0,0;CIPOS95=0,0;CIEND95=0,0;MATEID=170195_1;EVENT=170195;SECONDARY;SU=4983;PE=2218;SR=2765;ALG=PROD;AF=0.006394;NSAMP=187;MSQ=261.22;RECLASSIFIED;AC=187;AN=29246;NFAM=180
chr11	95836326	170198_1	N	N[chr11:95838093[	34294.6	LOW	SVTYPE=BND;POS=95836326;STRANDS=+-:3169;CIPOS=0,0;CIEND=0,0;CIPOS95=0,0;CIEND95=0,0;MATEID=170198_2;EVENT=170198;SU=3169;PE=710;SR=2459;ALG=PROD;AF=0.005334;NSAMP=156;MSQ=159.36;RECLASSIFIED;AC=156;AN=29246;NFAM=152
chr11	95836327	170199_1	N	N[chr11:95841614[	5148.49	LOW	SVTYPE=BND;POS=95836327;STRANDS=+-:334;IMPRECISE;CIPOS=-7,326;CIEND=-350,4;CIPOS95=-7,22;CIEND95=-36,4;MATEID=170199_2;EVENT=170199;SU=334;PE=334;SR=0;ALG=PROD;AF=0.001983;NSAMP=58;MSQ=66.06;RECLASSIFIED;AC=58;AN=29246;NFAM=57
chr11	95836327	170200_1	N	N[chr11:95844947[	662.33	LOW	SVTYPE=BND;POS=95836327;STRANDS=+-:292;IMPRECISE;CIPOS=-6,371;CIEND=-386,9;CIPOS95=-6,37;CIEND95=-28,9;MATEID=170200_2;EVENT=170200;SU=292;PE=292;SR=0;ALG=PROD;AF=0.0003761;NSAMP=11;MSQ=36.04;RECLASSIFIED;AC=11;AN=29246;NFAM=11
chr11	95838092	170196_2	N	]chr11:95835454]N	29417.9	LOW	SVTYPE=BND;POS=95835454;STRANDS=+-:522;IMPRECISE;CIPOS=-322,3;CIEND=-4,286;CIPOS95=-35,3;CIEND95=-4,9;MATEID=170196_1;EVENT=170196;SECONDARY;SU=522;PE=522;SR=0;ALG=PROD;AF=0.0053;NSAMP=155;MSQ=122.36;RECLASSIFIED;AC=155;AN=29246;NFAM=149
chr11	95838093	170198_2	N	]chr11:95836326]N	34294.6	LOW	SVTYPE=BND;POS=95836326;STRANDS=+-:3169;CIPOS=0,0;CIEND=0,0;CIPOS95=0,0;CIEND95=0,0;MATEID=170198_1;EVENT=170198;SECONDARY;SU=3169;PE=710;SR=2459;ALG=PROD;AF=0.005334;NSAMP=156;MSQ=159.36;RECLASSIFIED;AC=156;AN=29246;NFAM=152
chr11	95838209	170203_1	N	N[chr11:95847713[	5982.91	LOW	SVTYPE=BND;POS=95838209;STRANDS=+-:22;IMPRECISE;CIPOS=-10,614;CIEND=-633,29;CIPOS95=-10,151;CIEND95=-135,29;MATEID=170203_2;EVENT=170203;SU=22;PE=22;SR=0;ALG=PROD;AF=0.002701;NSAMP=79;MSQ=55.11;RECLASSIFIED;AC=79;AN=29246;NFAM=78
chr11	95838210	170201_1	N	N[chr11:95841616[	26973.5	LOW	SVTYPE=BND;POS=95838210;STRANDS=+-:2808;CIPOS=0,0;CIEND=0,0;CIPOS95=0,0;CIEND95=0,0;MATEID=170201_2;EVENT=170201;SU=2808;PE=179;SR=2629;ALG=PROD;AF=0.005197;NSAMP=152;MSQ=116.79;RECLASSIFIED;AC=152;AN=29246;NFAM=145
chr11	95838210	170202_1	N	N[chr11:95844951[	9277.13	LOW	SVTYPE=BND;POS=95838210;STRANDS=+-:511;IMPRECISE;CIPOS=-3,278;CIEND=-255,4;CIPOS95=-3,22;CIEND95=-9,4;MATEID=170202_2;EVENT=170202;SU=511;PE=511;SR=0;ALG=PROD;AF=0.003077;NSAMP=90;MSQ=85.37;RECLASSIFIED;AC=90;AN=29246;NFAM=89
chr11	95841614	170199_2	N	]chr11:95836327]N	5148.49	LOW	SVTYPE=BND;POS=95836327;STRANDS=+-:334;IMPRECISE;CIPOS=-350,4;CIEND=-7,326;CIPOS95=-36,4;CIEND95=-7,22;MATEID=170199_1;EVENT=170199;SECONDARY;SU=334;PE=334;SR=0;ALG=PROD;AF=0.001983;NSAMP=58;MSQ=66.06;RECLASSIFIED;AC=58;AN=29246;NFAM=57
chr11	95841616	170197_2	N	]chr11:95835453]N	9566.29	LOW	SVTYPE=BND;POS=95835453;STRANDS=+-:34;IMPRECISE;CIPOS=-581,6;CIEND=-10,525;CIPOS95=-118,6;CIEND95=-10,78;MATEID=170197_1;EVENT=170197;SECONDARY;SU=34;PE=34;SR=0;ALG=PROD;AF=0.003385;NSAMP=99;MSQ=69.64;RECLASSIFIED;AC=99;AN=29246;NFAM=99
chr11	95841616	170201_2	N	]chr11:95838210]N	26973.5	LOW	SVTYPE=BND;POS=95838210;STRANDS=+-:2808;CIPOS=0,0;CIEND=0,0;CIPOS95=0,0;CIEND95=0,0;MATEID=170201_1;EVENT=170201;SECONDARY;SU=2808;PE=179;SR=2629;ALG=PROD;AF=0.005197;NSAMP=152;MSQ=116.79;RECLASSIFIED;AC=152;AN=29246;NFAM=145
chr11	95841709	170204_1	N	N[chr11:95844952[	24621	LOW	SVTYPE=BND;POS=95841709;STRANDS=+-:2899;CIPOS=0,0;CIEND=0,0;CIPOS95=0,0;CIEND95=0,0;MATEID=170204_2;EVENT=170204;SU=2899;PE=593;SR=2306;ALG=PROD;AF=0.004924;NSAMP=144;MSQ=124.12;RECLASSIFIED;AC=144;AN=29246;NFAM=139
chr11	95841709	170205_1	N	N[chr11:95847711[	4347.3	LOW	SVTYPE=BND;POS=95841709;STRANDS=+-:205;IMPRECISE;CIPOS=-5,442;CIEND=-461,6;CIPOS95=-5,62;CIEND95=-46,6;MATEID=170205_2;EVENT=170205;SU=205;PE=205;SR=0;ALG=PROD;AF=0.001265;NSAMP=37;MSQ=65.33;RECLASSIFIED;AC=37;AN=29246;NFAM=36
chr11	95844947	170200_2	N	]chr11:95836327]N	662.33	LOW	SVTYPE=BND;POS=95836327;STRANDS=+-:292;IMPRECISE;CIPOS=-386,9;CIEND=-6,371;CIPOS95=-28,9;CIEND95=-6,37;MATEID=170200_1;EVENT=170200;SECONDARY;SU=292;PE=292;SR=0;ALG=PROD;AF=0.0003761;NSAMP=11;MSQ=36.04;RECLASSIFIED;AC=11;AN=29246;NFAM=11
chr11	95844951	170202_2	N	]chr11:95838210]N	9277.13	LOW	SVTYPE=BND;POS=95838210;STRANDS=+-:511;IMPRECISE;CIPOS=-255,4;CIEND=-3,278;CIPOS95=-9,4;CIEND95=-3,22;MATEID=170202_1;EVENT=170202;SECONDARY;SU=511;PE=511;SR=0;ALG=PROD;AF=0.003077;NSAMP=90;MSQ=85.37;RECLASSIFIED;AC=90;AN=29246;NFAM=89
chr11	95844952	170204_2	N	]chr11:95841709]N	24621	LOW	SVTYPE=BND;POS=95841709;STRANDS=+-:2899;CIPOS=0,0;CIEND=0,0;CIPOS95=0,0;CIEND95=0,0;MATEID=170204_1;EVENT=170204;SECONDARY;SU=2899;PE=593;SR=2306;ALG=PROD;AF=0.004924;NSAMP=144;MSQ=124.12;RECLASSIFIED;AC=144;AN=29246;NFAM=139
chr11	95845160	170208_1	N	N[chr11:95850597[	25439.3	LOW	SVTYPE=BND;POS=95845160;STRANDS=+-:4;IMPRECISE;CIPOS=-8,658;CIEND=-668,6;CIPOS95=0,232;CIEND95=-232,0;MATEID=170208_2;EVENT=170208;SU=4;PE=4;SR=0;ALG=PROD;AF=0.005881;NSAMP=172;MSQ=112.21;RECLASSIFIED;AC=172;AN=29246;NFAM=166
chr11	95845161	170206_1	N	N[chr11:95847713[	62030	LOW	SVTYPE=BND;POS=95845161;STRANDS=+-:4590;CIPOS=0,0;CIEND=0,0;CIPOS95=0,0;CIEND95=0,0;MATEID=170206_2;EVENT=170206;SU=4590;PE=1750;SR=2840;ALG=PROD;AF=0.006462;NSAMP=189;MSQ=235.8;RECLASSIFIED;AC=189;AN=29246;NFAM=183
chr11	95845161	170207_1	N	N[chr11:95849671[	12745.5	LOW	SVTYPE=BND;POS=95845161;STRANDS=+-:524;IMPRECISE;CIPOS=-3,294;CIEND=-302,3;CIPOS95=-3,17;CIEND95=-22,3;MATEID=170207_2;EVENT=170207;SU=524;PE=524;SR=0;ALG=PROD;AF=0.003385;NSAMP=99;MSQ=81.83;RECLASSIFIED;AC=99;AN=29246;NFAM=97
chr11	95846521	170209	N	<DEL>	323.49	PASS	SVTYPE=DEL;POS=95846521;SVLEN=-27371;END=95873892;STRANDS=+-:8;IMPRECISE;CIPOS=-10,341;CIEND=-383,9;CIPOS95=0,103;CIEND95=-67,2;SU=8;PE=8;SR=0;ALG=PROD;AF=3.419e-05;NSAMP=1;MSQ=323.49;AC=1;AN=29246;NFAM=1
chr11	95847711	170205_2	N	]chr11:95841709]N	4347.3	LOW	SVTYPE=BND;POS=95841709;STRANDS=+-:205;IMPRECISE;CIPOS=-461,6;CIEND=-5,442;CIPOS95=-46,6;CIEND95=-5,62;MATEID=170205_1;EVENT=170205;SECONDARY;SU=205;PE=205;SR=0;ALG=PROD;AF=0.001265;NSAMP=37;MSQ=65.33;RECLASSIFIED;AC=37;AN=29246;NFAM=36
chr11	95847713	170203_2	N	]chr11:95838209]N	5982.91	LOW	SVTYPE=BND;POS=95838209;STRANDS=+-:22;IMPRECISE;CIPOS=-633,29;CIEND=-10,614;CIPOS95=-135,29;CIEND95=-10,151;MATEID=170203_1;EVENT=170203;SECONDARY;SU=22;PE=22;SR=0;ALG=PROD;AF=0.002701;NSAMP=79;MSQ=55.11;RECLASSIFIED;AC=79;AN=29246;NFAM=78
chr11	95847713	170206_2	N	]chr11:95845161]N	62030	LOW	SVTYPE=BND;POS=95845161;STRANDS=+-:4590;CIPOS=0,0;CIEND=0,0;CIPOS95=0,0;CIEND95=0,0;MATEID=170206_1;EVENT=170206;SECONDARY;SU=4590;PE=1750;SR=2840;ALG=PROD;AF=0.006462;NSAMP=189;MSQ=235.8;RECLASSIFIED;AC=189;AN=29246;NFAM=183
chr11	95847901	170210_1	N	N[chr11:95849672[	63765.3	LOW	SVTYPE=BND;POS=95847901;STRANDS=+-:4675;CIPOS=0,0;CIEND=0,0;CIPOS95=0,0;CIEND95=0,0;MATEID=170210_2;EVENT=170210;SU=4675;PE=1478;SR=3197;ALG=PROD;AF=0.00636;NSAMP=186;MSQ=236.7;RECLASSIFIED;AC=186;AN=29246;NFAM=179
chr11	95847902	170211_1	N	N[chr11:95850596[	46114.5	LOW	SVTYPE=BND;POS=95847902;STRANDS=+-:673;IMPRECISE;CIPOS=-4,271;CIEND=-282,2;CIPOS95=-4,17;CIEND95=-22,2;MATEID=170211_2;EVENT=170211;SU=673;PE=673;SR=0;ALG=PROD;AF=0.006018;NSAMP=176;MSQ=166.43;RECLASSIFIED;AC=176;AN=29246;NFAM=169
chr11	95849671	170207_2	N	]chr11:95845161]N	12745.5	LOW	SVTYPE=BND;POS=95845161;STRANDS=+-:524;IMPRECISE;CIPOS=-302,3;CIEND=-3,294;CIPOS95=-22,3;CIEND95=-3,17;MATEID=170207_1;EVENT=170207;SECONDARY;SU=524;PE=524;SR=0;ALG=PROD;AF=0.003385;NSAMP=99;MSQ=81.83;RECLASSIFIED;AC=99;AN=29246;NFAM=97
chr11	95849672	170210_2	N	]chr11:95847901]N	63765.3	LOW	SVTYPE=BND;POS=95847901;STRANDS=+-:4675;CIPOS=0,0;CIEND=0,0;CIPOS95=0,0;CIEND95=0,0;MATEID=170210_1;EVENT=170210;SECONDARY;SU=4675;PE=1478;SR=3197;ALG=PROD;AF=0.00636;NSAMP=186;MSQ=236.7;RECLASSIFIED;AC=186;AN=29246;NFAM=179
chr11	95849861	170218_1	N	N[chr11:95861990[	18240.9	LOW	SVTYPE=BND;POS=95849861;STRANDS=+-:28;IMPRECISE;CIPOS=-10,556;CIEND=-435,9;CIPOS95=-10,63;CIEND95=-49,9;MATEID=170218_2;EVENT=170218;SU=28;PE=28;SR=0;ALG=PROD;AF=0.004855;NSAMP=142;MSQ=93.2;RECLASSIFIED;AC=142;AN=29246;NFAM=138
chr11	95849862	170212_1	N	N[chr11:95850597[	53013.7	LOW	SVTYPE=BND;POS=95849862;STRANDS=+-:4058;CIPOS=0,0;CIEND=0,0;CIPOS95=0,0;CIEND95=0,0;MATEID=170212_2;EVENT=170212;SU=4058;PE=1104;SR=2954;ALG=PROD;AF=0.005984;NSAMP=175;MSQ=215.7;RECLASSIFIED;AC=175;AN=29246;NFAM=169
chr11	95849862	170214_1	N	N[chr11:95857548[	28042.7	LOW	SVTYPE=BND;POS=95849862;STRANDS=+-:502;IMPRECISE;CIPOS=-3,288;CIEND=-310,3;CIPOS95=-3,16;CIEND95=-30,3;MATEID=170214_2;EVENT=170214;SU=502;PE=502;SR=0;ALG=PROD;AF=0.005539;NSAMP=162;MSQ=117.3;RECLASSIFIED;AC=162;AN=29246;NFAM=158
chr11	95849862	170216_1	N	N[chr11:95858529[	26115.7	LOW	SVTYPE=BND;POS=95849862;STRANDS=+-:196;IMPRECISE;CIPOS=-6,454;CIEND=-473,4;CIPOS95=-6,46;CIEND95=-57,4;MATEID=170216_2;EVENT=170216;SU=196;PE=196;SR=0;ALG=PROD;AF=0.005471;NSAMP=160;MSQ=117;RECLASSIFIED;AC=160;AN=29246;NFAM=156
chr11	95850596	170211_2	N	]chr11:95847902]N	46114.5	LOW	SVTYPE=BND;POS=95847902;STRANDS=+-:673;IMPRECISE;CIPOS=-282,2;CIEND=-4,271;CIPOS95=-22,2;CIEND95=-4,17;MATEID=170211_1;EVENT=170211;SECONDARY;SU=673;PE=673;SR=0;ALG=PROD;AF=0.006018;NSAMP=176;MSQ=166.43;RECLASSIFIED;AC=176;AN=29246;NFAM=169
chr11	95850597	170208_2	N	]chr11:95845160]N	25439.3	LOW	SVTYPE=BND;POS=95845160;STRANDS=+-:4;IMPRECISE;CIPOS=-668,6;CIEND=-8,658;CIPOS95=-232,0;CIEND95=0,232;MATEID=170208_1;EVENT=170208;SECONDARY;SU=4;PE=4;SR=0;ALG=PROD;AF=0.005881;NSAMP=172;MSQ=112.21;RECLASSIFIED;AC=172;AN=29246;NFAM=166
chr11	95850597	170212_2	N	]chr11:95849862]N	53013.7	LOW	SVTYPE=BND;POS=95849862;STRANDS=+-:4058;CIPOS=0,0;CIEND=0,0;CIPOS95=0,0;CIEND95=0,0;MATEID=170212_1;EVENT=170212;SECONDARY;SU=4058;PE=1104;SR=2954;ALG=PROD;AF=0.005984;NSAMP=175;MSQ=215.7;RECLASSIFIED;AC=175;AN=29246;NFAM=169
chr11	95850751	170213_1	N	N[chr11:95857550[	24126.8	LOW	SVTYPE=BND;POS=95850751;STRANDS=+-:2463;CIPOS=0,0;CIEND=0,0;CIPOS95=0,0;CIEND95=0,0;MATEID=170213_2;EVENT=170213;SU=2463;PE=222;SR=2241;ALG=PROD;AF=0.004855;NSAMP=142;MSQ=113.82;RECLASSIFIED;AC=142;AN=29246;NFAM=138
chr11	95850751	170217_1	N	N[chr11:95861989[	5267.42	LOW	SVTYPE=BND;POS=95850751;STRANDS=+-:287;IMPRECISE;CIPOS=-5,378;CIEND=-251,5;CIPOS95=-5,36;CIEND95=-3,3;MATEID=170217_2;EVENT=170217;SU=287;PE=287;SR=0;ALG=PROD;AF=0.00212;NSAMP=62;MSQ=65.95;RECLASSIFIED;AC=62;AN=29246;NFAM=61
chr11	95850752	170215_1	N	N[chr11:95858529[	23562.6	LOW	SVTYPE=BND;POS=95850752;STRANDS=+-:345;IMPRECISE;CIPOS=-6,40;CIEND=-338,3;CIPOS95=-1,1;CIEND95=-31,3;MATEID=170215_2;EVENT=170215;SU=345;PE=345;SR=0;ALG=PROD;AF=0.005231;NSAMP=153;MSQ=110.27;RECLASSIFIED;AC=153;AN=29246;NFAM=150
chr11	95853043	170219	N	<DEL>	132.03	PASS	SVTYPE=DEL;POS=95853043;SVLEN=-98;END=95853141;STRANDS=+-:7;CIPOS=-5,4;CIEND=-5,4;CIPOS95=0,0;CIEND95=0,0;SU=7;PE=0;SR=7;ALG=PROD;AF=3.419e-05;NSAMP=1;MSQ=131.81;AC=1;AN=29246;NFAM=1
chr11	95857548	170214_2	N	]chr11:95849862]N	28042.7	LOW	SVTYPE=BND;POS=95849862;STRANDS=+-:502;IMPRECISE;CIPOS=-310,3;CIEND=-3,288;CIPOS95=-30,3;CIEND95=-3,16;MATEID=170214_1;EVENT=170214;SECONDARY;SU=502;PE=502;SR=0;ALG=PROD;AF=0.005539;NSAMP=162;MSQ=117.3;RECLASSIFIED;AC=162;AN=29246;NFAM=158
chr11	95857550	170213_2	N	]chr11:95850751]N	24126.8	LOW	SVTYPE=BND;POS=95850751;STRANDS=+-:2463;CIPOS=0,0;CIEND=0,0;CIPOS95=0,0;CIEND95=0,0;MATEID=170213_1;EVENT=170213;SECONDARY;SU=2463;PE=222;SR=2241;ALG=PROD;AF=0.004855;NSAMP=142;MSQ=113.82;RECLASSIFIED;AC=142;AN=29246;NFAM=138
chr11	95857635	170222_1	N	N[chr11:95865600[	4649.09	LOW	SVTYPE=BND;POS=95857635;STRANDS=+-:4;IMPRECISE;CIPOS=-8,691;CIEND=-700,6;CIPOS95=0,248;CIEND95=-248,0;MATEID=170222_2;EVENT=170222;SU=4;PE=4;SR=0;ALG=PROD;AF=0.002428;NSAMP=71;MSQ=50.4;RECLASSIFIED;AC=71;AN=29246;NFAM=71
chr11	95857635	170223_1	N	N[chr11:95887609[	6081.43	LOW	SVTYPE=BND;POS=95857635;STRANDS=+-:4;IMPRECISE;CIPOS=-8,663;CIEND=-172,9;CIPOS95=0,240;CIEND95=-106,0;MATEID=170223_2;EVENT=170223;SU=4;PE=4;SR=0;ALG=PROD;AF=0.003077;NSAMP=90;MSQ=54.77;RECLASSIFIED;AC=90;AN=29246;NFAM=89
chr11	95857636	170220_1	N	N[chr11:95858530[	21476.1	LOW	SVTYPE=BND;POS=95857636;STRANDS=+-:2296;CIPOS=0,0;CIEND=0,0;CIPOS95=0,0;CIEND95=0,0;MATEID=170220_2;EVENT=170220;SU=2296;PE=94;SR=2202;ALG=PROD;AF=0.004753;NSAMP=139;MSQ=103.25;RECLASSIFIED;AC=139;AN=29244;NFAM=135
chr11	95857636	170221_1	N	N[chr11:95861990[	20609.4	LOW	SVTYPE=BND;POS=95857636;STRANDS=+-:679;IMPRECISE;CIPOS=-2,272;CIEND=-144,2;CIPOS95=-2,21;CIEND95=-1,1;MATEID=170221_2;EVENT=170221;SU=679;PE=679;SR=0;ALG=PROD;AF=0.004411;NSAMP=129;MSQ=106.92;RECLASSIFIED;AC=129;AN=29246;NFAM=123
chr11	95858529	170215_2	N	]chr11:95850752]N	23562.6	LOW	SVTYPE=BND;POS=95850752;STRANDS=+-:345;IMPRECISE;CIPOS=-338,3;CIEND=-6,40;CIPOS95=-31,3;CIEND95=-1,1;MATEID=170215_1;EVENT=170215;SECONDARY;SU=345;PE=345;SR=0;ALG=PROD;AF=0.005231;NSAMP=153;MSQ=110.27;RECLASSIFIED;AC=153;AN=29246;NFAM=150
chr11	95858529	170216_2	N	]chr11:95849862]N	26115.7	LOW	SVTYPE=BND;POS=95849862;STRANDS=+-:196;IMPRECISE;CIPOS=-473,4;CIEND=-6,454;CIPOS95=-57,4;CIEND95=-6,46;MATEID=170216_1;EVENT=170216;SECONDARY;SU=196;PE=196;SR=0;ALG=PROD;AF=0.005471;NSAMP=160;MSQ=117;RECLASSIFIED;AC=160;AN=29246;NFAM=156
chr11	95858530	170220_2	N	]chr11:95857636]N	21476.1	LOW	SVTYPE=BND;POS=95857636;STRANDS=+-:2296;CIPOS=0,0;CIEND=0,0;CIPOS95=0,0;CIEND95=0,0;MATEID=170220_1;EVENT=170220;SECONDARY;SU=2296;PE=94;SR=2202;ALG=PROD;AF=0.004753;NSAMP=139;MSQ=103.25;RECLASSIFIED;AC=139;AN=29244;NFAM=135
chr11	95858633	170225_1	N	N[chr11:95865600[	449.88	LOW	SVTYPE=BND;POS=95858633;STRANDS=+-:10;IMPRECISE;CIPOS=-26,546;CIEND=-569,24;CIPOS95=-26,164;CIEND95=-168,24;MATEID=170225_2;EVENT=170225;SU=10;PE=10;SR=0;ALG=PROD;AF=0.0002393;NSAMP=7;MSQ=30.71;RECLASSIFIED;AC=7;AN=29246;NFAM=7
chr11	95858633	170226_1	N	N[chr11:95887609[	522.42	LOW	SVTYPE=BND;POS=95858633;STRANDS=+-:9;IMPRECISE;CIPOS=-5,474;CIEND=-139,5;CIPOS95=0,188;CIEND95=-35,0;MATEID=170226_2;EVENT=170226;SU=9;PE=9;SR=0;ALG=PROD;AF=0.0003761;NSAMP=11;MSQ=17.5;RECLASSIFIED;AC=11;AN=29246;NFAM=11
chr11	95858634	170224_1	N	N[chr11:95861990[	26172.9	LOW	SVTYPE=BND;POS=95858634;STRANDS=+-:3110;CIPOS=0,0;CIEND=0,0;CIPOS95=0,0;CIEND95=0,0;MATEID=170224_2;EVENT=170224;SU=3110;PE=759;SR=2351;ALG=PROD;AF=0.005163;NSAMP=151;MSQ=125.24;RECLASSIFIED;AC=151;AN=29246;NFAM=145
chr11	95861989	170217_2	N	]chr11:95850751]N	5267.42	LOW	SVTYPE=BND;POS=95850751;STRANDS=+-:287;IMPRECISE;CIPOS=-251,5;CIEND=-5,378;CIPOS95=-3,3;CIEND95=-5,36;MATEID=170217_1;EVENT=170217;SECONDARY;SU=287;PE=287;SR=0;ALG=PROD;AF=0.00212;NSAMP=62;MSQ=65.95;RECLASSIFIED;AC=62;AN=29246;NFAM=61
chr11	95861990	170218_2	N	]chr11:95849861]N	18240.9	LOW	SVTYPE=BND;POS=95849861;STRANDS=+-:28;IMPRECISE;CIPOS=-435,9;CIEND=-10,556;CIPOS95=-49,9;CIEND95=-10,63;MATEID=170218_1;EVENT=170218;SECONDARY;SU=28;PE=28;SR=0;ALG=PROD;AF=0.004855;NSAMP=142;MSQ=93.2;RECLASSIFIED;AC=142;AN=29246;NFAM=138
chr11	95861990	170221_2	N	]chr11:95857636]N	20609.4	LOW	SVTYPE=BND;POS=95857636;STRANDS=+-:679;IMPRECISE;CIPOS=-144,2;CIEND=-2,272;CIPOS95=-1,1;CIEND95=-2,21;MATEID=170221_1;EVENT=170221;SECONDARY;SU=679;PE=679;SR=0;ALG=PROD;AF=0.004411;NSAMP=129;MSQ=106.92;RECLASSIFIED;AC=129;AN=29246;NFAM=123
chr11	95861990	170224_2	N	]chr11:95858634]N	26172.9	LOW	SVTYPE=BND;POS=95858634;STRANDS=+-:3110;CIPOS=0,0;CIEND=0,0;CIPOS95=0,0;CIEND95=0,0;MATEID=170224_1;EVENT=170224;SECONDARY;SU=3110;PE=759;SR=2351;ALG=PROD;AF=0.005163;NSAMP=151;MSQ=125.24;RECLASSIFIED;AC=151;AN=29246;NFAM=145
chr11	95862103	170227_1	N	N[chr11:95862270[	41581	LOW	SVTYPE=BND;POS=95862103;STRANDS=+-:3093;CIPOS=0,0;CIEND=0,0;CIPOS95=0,0;CIEND95=0,0;MATEID=170227_2;EVENT=170227;SU=3093;PE=5;SR=3088;ALG=PROD;AF=0.006223;NSAMP=182;MSQ=151.35;RECLASSIFIED;AC=182;AN=29246;NFAM=175
chr11	95862270	170227_2	N	]chr11:95862103]N	41581	LOW	SVTYPE=BND;POS=95862103;STRANDS=+-:3093;CIPOS=0,0;CIEND=0,0;CIPOS95=0,0;CIEND95=0,0;MATEID=170227_1;EVENT=170227;SECONDARY;SU=3093;PE=5;SR=3088;ALG=PROD;AF=0.006223;NSAMP=182;MSQ=151.35;RECLASSIFIED;AC=182;AN=29246;NFAM=175
chr11	95862366	170229_1	N	N[chr11:95887609[	7828.39	LOW	SVTYPE=BND;POS=95862366;STRANDS=+-:862;IMPRECISE;CIPOS=-4,178;CIEND=-13,3;CIPOS95=-1,1;CIEND95=0,0;MATEID=170229_2;EVENT=170229;SU=862;PE=862;SR=0;ALG=PROD;AF=0.002496;NSAMP=73;MSQ=75.26;RECLASSIFIED;AC=73;AN=29246;NFAM=70
chr11	95862366	170231_1	N	N[chr11:95914241[	110.84	LOW	SVTYPE=BND;POS=95862366;STRANDS=+-:10;IMPRECISE;CIPOS=-30,448;CIEND=-659,25;CIPOS95=-30,62;CIEND95=-172,25;MATEID=170231_2;EVENT=170231;SU=10;PE=10;SR=0;ALG=PROD;AF=0.000171;NSAMP=5;MSQ=8.46;RECLASSIFIED;AC=5;AN=29246;NFAM=5
chr11	95862366	170232_1	N	N[chr11:95923874[	5103.62	LOW	SVTYPE=BND;POS=95862366;STRANDS=+-:15;IMPRECISE;CIPOS=-27,482;CIEND=-595,29;CIPOS95=-27,58;CIEND95=-148,29;MATEID=170232_2;EVENT=170232;SU=15;PE=15;SR=0;ALG=PROD;AF=0.002975;NSAMP=87;MSQ=48.51;RECLASSIFIED;AC=87;AN=29246;NFAM=85
chr11	95862367	170228_1	N	N[chr11:95865600[	7863.26	LOW	SVTYPE=BND;POS=95862367;STRANDS=+-:1296;CIPOS=0,0;CIEND=0,0;CIPOS95=0,0;CIEND95=0,0;MATEID=170228_2;EVENT=170228;SU=1296;PE=220;SR=1076;ALG=PROD;AF=0.002599;NSAMP=76;MSQ=76.34;RECLASSIFIED;AC=76;AN=29246;NFAM=76
chr11	95862367	170230_1	N	N[chr11:95888154[	9650.01	LOW	SVTYPE=BND;POS=95862367;STRANDS=+-:67;IMPRECISE;CIPOS=-10,261;CIEND=-424,8;CIPOS95=-10,11;CIEND95=-77,8;MATEID=170230_2;EVENT=170230;SU=67;PE=67;SR=0;ALG=PROD;AF=0.002804;NSAMP=82;MSQ=78.24;RECLASSIFIED;AC=82;AN=29246;NFAM=80
chr11	95865253	170233_1	N	N[chr11:95865320[	1115.28	PASS	SVTYPE=BND;POS=95865253;STRANDS=+-:37;CIPOS=-24,23;CIEND=-24,23;CIPOS95=0,0;CIEND95=0,0;MATEID=170233_2;EVENT=170233;SU=37;PE=0;SR=37;ALG=PROD;AF=6.839e-05;NSAMP=2;MSQ=491.63;RECLASSIFIED;AC=2;AN=29246;NFAM=2
chr11	95865320	170233_2	N	]chr11:95865253]N	1115.28	PASS	SVTYPE=BND;POS=95865253;STRANDS=+-:37;CIPOS=-24,23;CIEND=-24,23;CIPOS95=0,0;CIEND95=0,0;MATEID=170233_1;EVENT=170233;SECONDARY;SU=37;PE=0;SR=37;ALG=PROD;AF=6.839e-05;NSAMP=2;MSQ=491.63;RECLASSIFIED;AC=2;AN=29246;NFAM=2
chr11	95865600	170222_2	N	]chr11:95857635]N	4649.09	LOW	SVTYPE=BND;POS=95857635;STRANDS=+-:4;IMPRECISE;CIPOS=-700,6;CIEND=-8,691;CIPOS95=-248,0;CIEND95=0,248;MATEID=170222_1;EVENT=170222;SECONDARY;SU=4;PE=4;SR=0;ALG=PROD;AF=0.002428;NSAMP=71;MSQ=50.4;RECLASSIFIED;AC=71;AN=29246;NFAM=71
chr11	95865600	170225_2	N	]chr11:95858633]N	449.88	LOW	SVTYPE=BND;POS=95858633;STRANDS=+-:10;IMPRECISE;CIPOS=-569,24;CIEND=-26,546;CIPOS95=-168,24;CIEND95=-26,164;MATEID=170225_1;EVENT=170225;SECONDARY;SU=10;PE=10;SR=0;ALG=PROD;AF=0.0002393;NSAMP=7;MSQ=30.71;RECLASSIFIED;AC=7;AN=29246;NFAM=7
chr11	95865600	170228_2	N	]chr11:95862367]N	7863.26	LOW	SVTYPE=BND;POS=95862367;STRANDS=+-:1296;CIPOS=0,0;CIEND=0,0;CIPOS95=0,0;CIEND95=0,0;MATEID=170228_1;EVENT=170228;SECONDARY;SU=1296;PE=220;SR=1076;ALG=PROD;AF=0.002599;NSAMP=76;MSQ=76.34;RECLASSIFIED;AC=76;AN=29246;NFAM=76
chr11	95865675	170235_1	N	N[chr11:95888155[	7609.48	LOW	SVTYPE=BND;POS=95865675;STRANDS=+-:10;IMPRECISE;CIPOS=-26,425;CIEND=-420,25;CIPOS95=-26,117;CIEND95=-112,25;MATEID=170235_2;EVENT=170235;SU=10;PE=10;SR=0;ALG=PROD;AF=0.002906;NSAMP=85;MSQ=65.71;RECLASSIFIED;AC=85;AN=29246;NFAM=84
chr11	95865675	170236_1	N	N[chr11:95914241[	66.52	LOW	SVTYPE=BND;POS=95865675;STRANDS=+-:4;IMPRECISE;CIPOS=-8,714;CIEND=-723,6;CIPOS95=0,161;CIEND95=-161,0;MATEID=170236_2;EVENT=170236;SU=4;PE=4;SR=0;ALG=PROD;AF=6.839e-05;NSAMP=2;MSQ=6.89;RECLASSIFIED;AC=2;AN=29246;NFAM=2
chr11	95865675	170237_1	N	N[chr11:95923872[	2322.59	LOW	SVTYPE=BND;POS=95865675;STRANDS=+-:46;IMPRECISE;CIPOS=-7,515;CIEND=-501,8;CIPOS95=-7,109;CIEND95=-93,8;MATEID=170237_2;EVENT=170237;SU=46;PE=46;SR=0;ALG=PROD;AF=0.001504;NSAMP=44;MSQ=39.83;RECLASSIFIED;AC=44;AN=29246;NFAM=44
chr11	95865676	170234_1	N	N[chr11:95887609[	4230.9	LOW	SVTYPE=BND;POS=95865676;STRANDS=+-:696;CIPOS=-1,1;CIEND=-2,1;CIPOS95=0,0;CIEND95=0,0;MATEID=170234_2;EVENT=170234;SU=696;PE=124;SR=572;ALG=PROD;AF=0.00171;NSAMP=50;MSQ=67.38;RECLASSIFIED;AC=50;AN=29246;NFAM=49
chr11	95868233	170238_1	N	N[chr11:95868318[	312.44	PASS	SVTYPE=BND;POS=95868233;STRANDS=+-:9;CIPOS=-4,3;CIEND=-4,3;CIPOS95=0,0;CIEND95=0,0;MATEID=170238_2;EVENT=170238;SU=9;PE=0;SR=9;ALG=PROD;AF=3.419e-05;NSAMP=1;MSQ=308.78;RECLASSIFIED;AC=1;AN=29246;NFAM=1
chr11	95868318	170238_2	N	]chr11:95868233]N	312.44	PASS	SVTYPE=BND;POS=95868233;STRANDS=+-:9;CIPOS=-4,3;CIEND=-4,3;CIPOS95=0,0;CIEND95=0,0;MATEID=170238_1;EVENT=170238;SECONDARY;SU=9;PE=0;SR=9;ALG=PROD;AF=3.419e-05;NSAMP=1;MSQ=308.78;RECLASSIFIED;AC=1;AN=29246;NFAM=1
chr11	95869237	42941_2	N	]chr2:195570620]N	74.83	LOW	SVTYPE=BND;POS=95869237;STRANDS=+-:6;IMPRECISE;CIPOS=-383,9;CIEND=-10,284;CIPOS95=-106,0;CIEND95=-2,66;MATEID=42941_1;EVENT=42941;SECONDARY;SU=6;PE=6;SR=0;ALG=PROD;AF=3.419e-05;NSAMP=1;MSQ=74.83;AC=1;AN=29246;NFAM=1
chr11	95887609	170223_2	N	]chr11:95857635]N	6081.43	LOW	SVTYPE=BND;POS=95857635;STRANDS=+-:4;IMPRECISE;CIPOS=-172,9;CIEND=-8,663;CIPOS95=-106,0;CIEND95=0,240;MATEID=170223_1;EVENT=170223;SECONDARY;SU=4;PE=4;SR=0;ALG=PROD;AF=0.003077;NSAMP=90;MSQ=54.77;RECLASSIFIED;AC=90;AN=29246;NFAM=89
chr11	95887609	170226_2	N	]chr11:95858633]N	522.42	LOW	SVTYPE=BND;POS=95858633;STRANDS=+-:9;IMPRECISE;CIPOS=-139,5;CIEND=-5,474;CIPOS95=-35,0;CIEND95=0,188;MATEID=170226_1;EVENT=170226;SECONDARY;SU=9;PE=9;SR=0;ALG=PROD;AF=0.0003761;NSAMP=11;MSQ=17.5;RECLASSIFIED;AC=11;AN=29246;NFAM=11
chr11	95887609	170229_2	N	]chr11:95862366]N	7828.39	LOW	SVTYPE=BND;POS=95862366;STRANDS=+-:862;IMPRECISE;CIPOS=-13,3;CIEND=-4,178;CIPOS95=0,0;CIEND95=-1,1;MATEID=170229_1;EVENT=170229;SECONDARY;SU=862;PE=862;SR=0;ALG=PROD;AF=0.002496;NSAMP=73;MSQ=75.26;RECLASSIFIED;AC=73;AN=29246;NFAM=70
chr11	95887609	170234_2	N	]chr11:95865676]N	4230.9	LOW	SVTYPE=BND;POS=95865676;STRANDS=+-:696;CIPOS=-2,1;CIEND=-1,1;CIPOS95=0,0;CIEND95=0,0;MATEID=170234_1;EVENT=170234;SECONDARY;SU=696;PE=124;SR=572;ALG=PROD;AF=0.00171;NSAMP=50;MSQ=67.38;RECLASSIFIED;AC=50;AN=29246;NFAM=49
chr11	95887684	170241_1	N	N[chr11:95914241[	10132.5	LOW	SVTYPE=BND;POS=95887684;STRANDS=+-:10;IMPRECISE;CIPOS=-46,466;CIEND=-479,44;CIPOS95=-46,136;CIEND95=-136,44;MATEID=170241_2;EVENT=170241;SU=10;PE=10;SR=0;ALG=PROD;AF=0.003556;NSAMP=104;MSQ=59.53;RECLASSIFIED;AC=104;AN=29246;NFAM=103
chr11	95887684	170243_1	N	N[chr11:95923870[	10030.3	LOW	SVTYPE=BND;POS=95887684;STRANDS=+-:73;IMPRECISE;CIPOS=-26,441;CIEND=-419,13;CIPOS95=-26,78;CIEND95=-45,13;MATEID=170243_2;EVENT=170243;SU=73;PE=73;SR=0;ALG=PROD;AF=0.003453;NSAMP=101;MSQ=68.93;RECLASSIFIED;AC=101;AN=29246;NFAM=99
chr11	95887685	170239_1	N	N[chr11:95888155[	22286.7	LOW	SVTYPE=BND;POS=95887685;STRANDS=+-:2050;CIPOS=0,0;CIEND=0,0;CIPOS95=0,0;CIEND95=0,0;MATEID=170239_2;EVENT=170239;SU=2050;PE=1;SR=2049;ALG=PROD;AF=0.00489;NSAMP=143;MSQ=101.74;RECLASSIFIED;AC=143;AN=29246;NFAM=139
chr11	95888154	170230_2	N	]chr11:95862367]N	9650.01	LOW	SVTYPE=BND;POS=95862367;STRANDS=+-:67;IMPRECISE;CIPOS=-424,8;CIEND=-10,261;CIPOS95=-77,8;CIEND95=-10,11;MATEID=170230_1;EVENT=170230;SECONDARY;SU=67;PE=67;SR=0;ALG=PROD;AF=0.002804;NSAMP=82;MSQ=78.24;RECLASSIFIED;AC=82;AN=29246;NFAM=80
chr11	95888155	170235_2	N	]chr11:95865675]N	7609.48	LOW	SVTYPE=BND;POS=95865675;STRANDS=+-:10;IMPRECISE;CIPOS=-420,25;CIEND=-26,425;CIPOS95=-112,25;CIEND95=-26,117;MATEID=170235_1;EVENT=170235;SECONDARY;SU=10;PE=10;SR=0;ALG=PROD;AF=0.002906;NSAMP=85;MSQ=65.71;RECLASSIFIED;AC=85;AN=29246;NFAM=84
chr11	95888155	170239_2	N	]chr11:95887685]N	22286.7	LOW	SVTYPE=BND;POS=95887685;STRANDS=+-:2050;CIPOS=0,0;CIEND=0,0;CIPOS95=0,0;CIEND95=0,0;MATEID=170239_1;EVENT=170239;SECONDARY;SU=2050;PE=1;SR=2049;ALG=PROD;AF=0.00489;NSAMP=143;MSQ=101.74;RECLASSIFIED;AC=143;AN=29246;NFAM=139
chr11	95888260	170242_1	N	N[chr11:95923870[	29129.8	LOW	SVTYPE=BND;POS=95888260;STRANDS=+-:1400;IMPRECISE;CIPOS=-1,3;CIEND=-175,5;CIPOS95=0,0;CIEND95=-3,3;MATEID=170242_2;EVENT=170242;SU=1400;PE=1400;SR=0;ALG=PROD;AF=0.005026;NSAMP=147;MSQ=139.1;RECLASSIFIED;AC=147;AN=29246;NFAM=142
chr11	95888260	23451_1	N	N[chr13:46720560[	125.6	LOW	SVTYPE=BND;POS=95888260;STRANDS=+-:15;IMPRECISE;CIPOS=-45,180;CIEND=-650,49;CIPOS95=-45,89;CIEND95=-155,49;MATEID=23451_2;EVENT=23451;SU=15;PE=15;SR=0;ALG=PROD;AF=6.839e-05;NSAMP=2;MSQ=10.79;AC=2;AN=29246;NFAM=2
chr11	95888261	170240_1	N	N[chr11:95914241[	15218.8	LOW	SVTYPE=BND;POS=95888261;STRANDS=+-:1704;CIPOS=0,0;CIEND=0,0;CIPOS95=0,0;CIEND95=0,0;MATEID=170240_2;EVENT=170240;SU=1704;PE=136;SR=1568;ALG=PROD;AF=0.003761;NSAMP=110;MSQ=87.82;RECLASSIFIED;AC=110;AN=29246;NFAM=110
chr11	95905332	23166_1	N	[chr12:69557595[N	315.61	LOW	SVTYPE=BND;POS=95905332;STRANDS=--:4;CIPOS=-9,8;CIEND=-9,8;CIPOS95=0,0;CIEND95=0,0;MATEID=23166_2;EVENT=23166;SU=4;PE=0;SR=4;ALG=PROD;AF=0.0003419;NSAMP=10;MSQ=27.1;AC=10;AN=29246;NFAM=10
chr11	95905333	24115_1	N	[chr15:58791625[N	47.14	LOW	SVTYPE=BND;POS=95905333;STRANDS=--:4;IMPRECISE;CIPOS=-8,8;CIEND=-8,9;CIPOS95=-1,1;CIEND95=0,2;MATEID=24115_2;EVENT=24115;SU=4;PE=0;SR=4;ALG=PROD;AF=6.839e-05;NSAMP=2;MSQ=23.29;AC=2;AN=29246;NFAM=2
chr11	95905369	61180_2	N	N[chr3:25494254[	82802.8	LOW	SVTYPE=BND;POS=95905369;STRANDS=-+:338;CIPOS=-2,2;CIEND=-2,2;CIPOS95=0,0;CIEND95=0,0;MATEID=61180_1;EVENT=61180;SECONDARY;SU=338;PE=0;SR=338;ALG=PROD;AF=0.04763;NSAMP=1393;MSQ=37.82;AC=1393;AN=29246;NFAM=1376
chr11	95914241	170231_2	N	]chr11:95862366]N	110.84	LOW	SVTYPE=BND;POS=95862366;STRANDS=+-:10;IMPRECISE;CIPOS=-659,25;CIEND=-30,448;CIPOS95=-172,25;CIEND95=-30,62;MATEID=170231_1;EVENT=170231;SECONDARY;SU=10;PE=10;SR=0;ALG=PROD;AF=0.000171;NSAMP=5;MSQ=8.46;RECLASSIFIED;AC=5;AN=29246;NFAM=5
chr11	95914241	170236_2	N	]chr11:95865675]N	66.52	LOW	SVTYPE=BND;POS=95865675;STRANDS=+-:4;IMPRECISE;CIPOS=-723,6;CIEND=-8,714;CIPOS95=-161,0;CIEND95=0,161;MATEID=170236_1;EVENT=170236;SECONDARY;SU=4;PE=4;SR=0;ALG=PROD;AF=6.839e-05;NSAMP=2;MSQ=6.89;RECLASSIFIED;AC=2;AN=29246;NFAM=2
chr11	95914241	170240_2	N	]chr11:95888261]N	15218.8	LOW	SVTYPE=BND;POS=95888261;STRANDS=+-:1704;CIPOS=0,0;CIEND=0,0;CIPOS95=0,0;CIEND95=0,0;MATEID=170240_1;EVENT=170240;SECONDARY;SU=1704;PE=136;SR=1568;ALG=PROD;AF=0.003761;NSAMP=110;MSQ=87.82;RECLASSIFIED;AC=110;AN=29246;NFAM=110
chr11	95914241	170241_2	N	]chr11:95887684]N	10132.5	LOW	SVTYPE=BND;POS=95887684;STRANDS=+-:10;IMPRECISE;CIPOS=-479,44;CIEND=-46,466;CIPOS95=-136,44;CIEND95=-46,136;MATEID=170241_1;EVENT=170241;SECONDARY;SU=10;PE=10;SR=0;ALG=PROD;AF=0.003556;NSAMP=104;MSQ=59.53;RECLASSIFIED;AC=104;AN=29246;NFAM=103
chr11	95914314	23450_1	N	N[chr13:46720560[	191.72	LOW	SVTYPE=BND;POS=95914314;STRANDS=+-:24;IMPRECISE;CIPOS=-8,507;CIEND=-421,9;CIPOS95=-8,105;CIEND95=-77,9;MATEID=23450_2;EVENT=23450;SU=24;PE=24;SR=0;ALG=PROD;AF=0.0001026;NSAMP=3;MSQ=13.94;AC=3;AN=29246;NFAM=3
chr11	95914315	170244_1	N	N[chr11:95923874[	25024.7	LOW	SVTYPE=BND;POS=95914315;STRANDS=+-:2910;CIPOS=0,0;CIEND=0,0;CIPOS95=0,0;CIEND95=0,0;MATEID=170244_2;EVENT=170244;SU=2910;PE=569;SR=2341;ALG=PROD;AF=0.004855;NSAMP=142;MSQ=124.3;RECLASSIFIED;AC=142;AN=29246;NFAM=139
chr11	95923870	170242_2	N	]chr11:95888260]N	29129.8	LOW	SVTYPE=BND;POS=95888260;STRANDS=+-:1400;IMPRECISE;CIPOS=-175,5;CIEND=-1,3;CIPOS95=-3,3;CIEND95=0,0;MATEID=170242_1;EVENT=170242;SECONDARY;SU=1400;PE=1400;SR=0;ALG=PROD;AF=0.005026;NSAMP=147;MSQ=139.1;RECLASSIFIED;AC=147;AN=29246;NFAM=142
chr11	95923870	170243_2	N	]chr11:95887684]N	10030.3	LOW	SVTYPE=BND;POS=95887684;STRANDS=+-:73;IMPRECISE;CIPOS=-419,13;CIEND=-26,441;CIPOS95=-45,13;CIEND95=-26,78;MATEID=170243_1;EVENT=170243;SECONDARY;SU=73;PE=73;SR=0;ALG=PROD;AF=0.003453;NSAMP=101;MSQ=68.93;RECLASSIFIED;AC=101;AN=29246;NFAM=99
chr11	95923872	170237_2	N	]chr11:95865675]N	2322.59	LOW	SVTYPE=BND;POS=95865675;STRANDS=+-:46;IMPRECISE;CIPOS=-501,8;CIEND=-7,515;CIPOS95=-93,8;CIEND95=-7,109;MATEID=170237_1;EVENT=170237;SECONDARY;SU=46;PE=46;SR=0;ALG=PROD;AF=0.001504;NSAMP=44;MSQ=39.83;RECLASSIFIED;AC=44;AN=29246;NFAM=44
chr11	95923874	170232_2	N	]chr11:95862366]N	5103.62	LOW	SVTYPE=BND;POS=95862366;STRANDS=+-:15;IMPRECISE;CIPOS=-595,29;CIEND=-27,482;CIPOS95=-148,29;CIEND95=-27,58;MATEID=170232_1;EVENT=170232;SECONDARY;SU=15;PE=15;SR=0;ALG=PROD;AF=0.002975;NSAMP=87;MSQ=48.51;RECLASSIFIED;AC=87;AN=29246;NFAM=85
chr11	95923874	170244_2	N	]chr11:95914315]N	25024.7	LOW	SVTYPE=BND;POS=95914315;STRANDS=+-:2910;CIPOS=0,0;CIEND=0,0;CIPOS95=0,0;CIEND95=0,0;MATEID=170244_1;EVENT=170244;SECONDARY;SU=2910;PE=569;SR=2341;ALG=PROD;AF=0.004855;NSAMP=142;MSQ=124.3;RECLASSIFIED;AC=142;AN=29246;NFAM=139
chr11	95924072	170245	N	<DEL>	1800.64	PASS	SVTYPE=DEL;POS=95924072;SVLEN=-2610;END=95926682;STRANDS=+-:76;CIPOS=-23,22;CIEND=-23,21;CIPOS95=0,0;CIEND95=0,0;SU=76;PE=40;SR=36;ALG=PROD;AF=0.0001026;NSAMP=3;MSQ=600.21;AC=3;AN=29246;NFAM=3
chr11	95924100	23448_1	N	N[chr13:46720560[	57969.8	LOW	SVTYPE=BND;POS=95924100;STRANDS=+-:6535;CIPOS=0,0;CIEND=0,0;CIPOS95=0,0;CIEND95=0,0;MATEID=23448_2;EVENT=23448;SU=6535;PE=3423;SR=3112;ALG=PROD;AF=0.006633;NSAMP=194;MSQ=191.83;AC=194;AN=29246;NFAM=186
chr11	95925517	468532	N	<DUP>	1062.68	PASS	SVTYPE=DUP;POS=95925517;SVLEN=1943;END=95927460;STRANDS=-+:94;CIPOS=-22,20;CIEND=-22,21;CIPOS95=0,0;CIEND95=0,0;SU=94;PE=53;SR=41;ALG=PROD;AF=0.000171;NSAMP=3;MSQ=353.96;AC=5;AN=29246;NFAM=3
chr11	95929501	170246_1	N	N[chr11:95930505[	5.08	LOW	SVTYPE=BND;POS=95929501;STRANDS=+-:6;IMPRECISE;CIPOS=-10,692;CIEND=-733,9;CIPOS95=-2,235;CIEND95=-246,2;MATEID=170246_2;EVENT=170246;SU=6;PE=6;SR=0;ALG=PROD;AF=3.419e-05;NSAMP=1;MSQ=4.56;RECLASSIFIED;AC=1;AN=29246;NFAM=1
chr11	95930505	170246_2	N	]chr11:95929501]N	5.08	LOW	SVTYPE=BND;POS=95929501;STRANDS=+-:6;IMPRECISE;CIPOS=-733,9;CIEND=-10,692;CIPOS95=-246,2;CIEND95=-2,235;MATEID=170246_1;EVENT=170246;SECONDARY;SU=6;PE=6;SR=0;ALG=PROD;AF=3.419e-05;NSAMP=1;MSQ=4.56;RECLASSIFIED;AC=1;AN=29246;NFAM=1
chr11	95941287	170248_1	N	N[chr11:95941440[	411.82	LOW	SVTYPE=BND;POS=95941287;STRANDS=+-:14;CIPOS=-26,25;CIEND=-26,25;CIPOS95=0,0;CIEND95=0,0;MATEID=170248_2;EVENT=170248;SU=14;PE=0;SR=14;ALG=PROD;AF=6.839e-05;NSAMP=2;MSQ=205.3;RECLASSIFIED;AC=2;AN=29246;NFAM=2
chr11	95941440	170248_2	N	]chr11:95941287]N	411.82	LOW	SVTYPE=BND;POS=95941287;STRANDS=+-:14;CIPOS=-26,25;CIEND=-26,25;CIPOS95=0,0;CIEND95=0,0;MATEID=170248_1;EVENT=170248;SECONDARY;SU=14;PE=0;SR=14;ALG=PROD;AF=6.839e-05;NSAMP=2;MSQ=205.3;RECLASSIFIED;AC=2;AN=29246;NFAM=2
chr11	95941997	24480_1	N	]chr16:75123450]N	128711	LOW	SVTYPE=BND;POS=95941997;STRANDS=-+:5;CIPOS=-30,29;CIEND=-30,29;CIPOS95=0,0;CIEND95=0,0;MATEID=24480_2;EVENT=24480;SU=5;PE=0;SR=5;ALG=PROD;AF=0.07423;NSAMP=2163;MSQ=35.72;AC=2171;AN=29246;NFAM=2096
chr11	95942670	170249_1	N	N[chr11:95942727[	293.94	PASS	SVTYPE=BND;POS=95942670;STRANDS=+-:7;CIPOS=-6,4;CIEND=-5,4;CIPOS95=0,0;CIEND95=0,0;MATEID=170249_2;EVENT=170249;SU=7;PE=0;SR=7;ALG=PROD;AF=6.839e-05;NSAMP=1;MSQ=287.93;RECLASSIFIED;AC=2;AN=29246;NFAM=1
chr11	95942727	170249_2	N	]chr11:95942670]N	293.94	PASS	SVTYPE=BND;POS=95942670;STRANDS=+-:7;CIPOS=-5,4;CIEND=-6,4;CIPOS95=0,0;CIEND95=0,0;MATEID=170249_1;EVENT=170249;SECONDARY;SU=7;PE=0;SR=7;ALG=PROD;AF=6.839e-05;NSAMP=1;MSQ=287.93;RECLASSIFIED;AC=2;AN=29246;NFAM=1
chr11	95942895	170250	N	<DEL>	191.68	PASS	SVTYPE=DEL;POS=95942895;SVLEN=-931;END=95943826;STRANDS=+-:8;IMPRECISE;CIPOS=-8,9;CIEND=-10,9;CIPOS95=-1,1;CIEND95=-1,0;SU=8;PE=5;SR=3;ALG=PROD;AF=3.419e-05;NSAMP=1;MSQ=191.68;AC=1;AN=29246;NFAM=1
chr11	95943869	170251	N	<DEL>	2517.53	PASS	SVTYPE=DEL;POS=95943869;SVLEN=-3337;END=95947206;STRANDS=+-:113;CIPOS=-30,29;CIEND=-30,29;CIPOS95=0,0;CIEND95=0,0;SU=113;PE=61;SR=52;ALG=PROD;AF=0.0001026;NSAMP=3;MSQ=839.18;AC=3;AN=29246;NFAM=2
chr11	95950593	170252	N	<DEL>	353.68	PASS	SVTYPE=DEL;POS=95950593;SVLEN=-4224;END=95954817;STRANDS=+-:15;CIPOS=-10,9;CIEND=-6,2;CIPOS95=0,0;CIEND95=0,0;SU=15;PE=9;SR=6;ALG=PROD;AF=3.419e-05;NSAMP=1;MSQ=353.68;AC=1;AN=29246;NFAM=1
chr11	95957417	170253	N	<DEL:ME:SINE|Alu|AluYa5>	22496.6	PASS	SVTYPE=MEI;POS=95957417;SVLEN=-310;END=95957727;STRANDS=+-:651;CIPOS=-1,1;CIEND=-1,1;CIPOS95=0,0;CIEND95=0,0;SU=651;PE=107;SR=544;ALG=PROD;AF=0.002017;NSAMP=59;MSQ=334.42;AC=59;AN=29246;NFAM=59
chr11	95964350	23224_1	N	]chr12:95949177]N	315.37	LOW	SVTYPE=BND;POS=95964350;STRANDS=-+:4;IMPRECISE;CIPOS=-555,29;CIEND=-29,574;CIPOS95=-165,29;CIEND95=-29,201;MATEID=23224_2;EVENT=23224;SU=4;PE=4;SR=0;ALG=PROD;AF=0.000342;NSAMP=10;MSQ=30;AC=10;AN=29244;NFAM=10
chr11	95967495	554973_1	N	[chr11:116615813[N	621.29	LOW	SVTYPE=BND;POS=95967495;STRANDS=--:4;CIPOS=-9,8;CIEND=-9,8;CIPOS95=0,0;CIEND95=0,0;MATEID=554973_2;EVENT=554973;SU=4;PE=0;SR=4;ALG=PROD;AF=0.000889;NSAMP=26;MSQ=21.07;AC=26;AN=29246;NFAM=26
chr11	95967680	114975_2	N	[chr9:86628392[N	874.95	LOW	SVTYPE=BND;POS=95967680;STRANDS=--:20;CIPOS=-9,8;CIEND=-9,8;CIPOS95=0,0;CIEND95=0,0;MATEID=114975_1;EVENT=114975;SECONDARY;SU=20;PE=0;SR=20;ALG=PROD;AF=0.0007864;NSAMP=23;MSQ=18.45;AC=23;AN=29246;NFAM=23
chr11	95996348	170254	N	<DEL>	1879.2	PASS	SVTYPE=DEL;POS=95996348;SVLEN=-2397;END=95998745;STRANDS=+-:66;CIPOS=-30,29;CIEND=-30,29;CIPOS95=0,0;CIEND95=0,0;SU=66;PE=23;SR=43;ALG=PROD;AF=0.0001026;NSAMP=3;MSQ=626.39;AC=3;AN=29246;NFAM=3
chr11	95998177	101908_2	N	N]chr7:31794092]	4739.3	LOW	SVTYPE=BND;POS=95998177;STRANDS=++:130;CIPOS=-5,4;CIEND=-5,4;CIPOS95=0,0;CIEND95=0,0;MATEID=101908_1;EVENT=101908;SECONDARY;SU=130;PE=0;SR=130;ALG=PROD;AF=0.003659;NSAMP=107;MSQ=24.04;AC=107;AN=29246;NFAM=106
chr11	96009938	468533	N	<DUP>	74.83	PASS	SVTYPE=DUP;POS=96009938;SVLEN=390;END=96010328;STRANDS=-+:10;CIPOS=-5,2;CIEND=-10,9;CIPOS95=0,0;CIEND95=0,0;SU=10;PE=3;SR=7;ALG=PROD;AF=3.42e-05;NSAMP=1;MSQ=68.26;AC=1;AN=29244;NFAM=1
chr11	96015362	170255	N	<DEL>	572.54	PASS	SVTYPE=DEL;POS=96015362;SVLEN=-2641;END=96018003;STRANDS=+-:22;CIPOS=-10,9;CIEND=-10,9;CIPOS95=0,0;CIEND95=0,0;SU=22;PE=14;SR=8;ALG=PROD;AF=3.419e-05;NSAMP=1;MSQ=572.54;AC=1;AN=29246;NFAM=1
chr11	96019674	18703_2	N	[chr10:37535010[N	127.85	LOW	SVTYPE=BND;POS=96019674;STRANDS=--:6;CIPOS=-6,5;CIEND=-6,5;CIPOS95=0,0;CIEND95=0,0;MATEID=18703_1;EVENT=18703;SECONDARY;SU=6;PE=0;SR=6;ALG=PROD;AF=0.0001026;NSAMP=3;MSQ=42.04;AC=3;AN=29246;NFAM=3
chr11	96029151	554974_1	N	N]chr11:96032176]	3470.67	PASS	SVTYPE=BND;POS=96029151;STRANDS=++:173;CIPOS=-4,3;CIEND=-3,2;CIPOS95=0,0;CIEND95=0,0;MATEID=554974_2;EVENT=554974;SU=173;PE=111;SR=62;ALG=PROD;AF=0.000171;NSAMP=5;MSQ=475.34;AC=5;AN=29246;NFAM=5
chr11	96031758	554975_1	N	[chr11:96036209[N	3266.14	PASS	SVTYPE=BND;POS=96031758;STRANDS=--:144;CIPOS=-10,7;CIEND=-10,2;CIPOS95=0,0;CIEND95=0,0;MATEID=554975_2;EVENT=554975;SU=144;PE=109;SR=35;ALG=PROD;AF=0.000171;NSAMP=5;MSQ=509.44;AC=5;AN=29246;NFAM=5
chr11	96032176	554974_2	N	N]chr11:96029151]	3470.67	PASS	SVTYPE=BND;POS=96032176;STRANDS=++:173;CIPOS=-3,2;CIEND=-4,3;CIPOS95=0,0;CIEND95=0,0;MATEID=554974_1;EVENT=554974;SECONDARY;SU=173;PE=111;SR=62;ALG=PROD;AF=0.000171;NSAMP=5;MSQ=475.34;AC=5;AN=29246;NFAM=5
chr11	96036209	554975_2	N	[chr11:96031758[N	3266.14	PASS	SVTYPE=BND;POS=96036209;STRANDS=--:144;CIPOS=-10,2;CIEND=-10,7;CIPOS95=0,0;CIEND95=0,0;MATEID=554975_1;EVENT=554975;SECONDARY;SU=144;PE=109;SR=35;ALG=PROD;AF=0.000171;NSAMP=5;MSQ=509.44;AC=5;AN=29246;NFAM=5
chr11	96039415	109510_2	N	[chr8:74127721[N	17.91	LOW	SVTYPE=BND;POS=96039415;STRANDS=--:4;CIPOS=-9,8;CIEND=-9,8;CIPOS95=0,0;CIEND95=0,0;MATEID=109510_1;EVENT=109510;SECONDARY;SU=4;PE=0;SR=4;ALG=PROD;AF=3.419e-05;NSAMP=1;MSQ=17.91;AC=1;AN=29246;NFAM=1
chr11	96041540	101909_2	N	N[chr7:2842084[	1743.56	LOW	SVTYPE=BND;POS=96041540;STRANDS=-+:4;CIPOS=-9,8;CIEND=-9,8;CIPOS95=0,0;CIEND95=0,0;MATEID=101909_1;EVENT=101909;SECONDARY;SU=4;PE=0;SR=4;ALG=PROD;AF=0.002257;NSAMP=66;MSQ=17.86;AC=66;AN=29246;NFAM=66
chr11	96076414	73745_2	N	[chr4:40297697[N	15369.1	LOW	SVTYPE=BND;POS=96076414;STRANDS=--:4;CIPOS=-9,8;CIEND=-9,8;CIPOS95=0,0;CIEND95=0,0;MATEID=73745_1;EVENT=73745;SECONDARY;SU=4;PE=0;SR=4;ALG=PROD;AF=0.01381;NSAMP=403;MSQ=25.24;AC=404;AN=29246;NFAM=392
chr11	96084301	170257	N	<DEL>	626.46	PASS	SVTYPE=DEL;POS=96084301;SVLEN=-1787;END=96086088;STRANDS=+-:26;CIPOS=-2,1;CIEND=-10,9;CIPOS95=0,0;CIEND95=0,0;SU=26;PE=13;SR=13;ALG=PROD;AF=3.419e-05;NSAMP=1;MSQ=626.46;AC=1;AN=29246;NFAM=1
chr11	96086565	170258_1	N	N[chr11:96086896[	803.75	LOW	SVTYPE=BND;POS=96086565;STRANDS=+-:20;CIPOS=-3,1;CIEND=-3,1;CIPOS95=0,0;CIEND95=0,0;MATEID=170258_2;EVENT=170258;SU=20;PE=8;SR=12;ALG=PROD;AF=0.0002735;NSAMP=8;MSQ=95.48;RECLASSIFIED;AC=8;AN=29246;NFAM=8
chr11	96086896	170258_2	N	]chr11:96086565]N	803.75	LOW	SVTYPE=BND;POS=96086565;STRANDS=+-:20;CIPOS=-3,1;CIEND=-3,1;CIPOS95=0,0;CIEND95=0,0;MATEID=170258_1;EVENT=170258;SECONDARY;SU=20;PE=8;SR=12;ALG=PROD;AF=0.0002735;NSAMP=8;MSQ=95.48;RECLASSIFIED;AC=8;AN=29246;NFAM=8
chr11	96087270	170259_1	N	N[chr11:96087743[	893.24	PASS	SVTYPE=BND;POS=96087270;STRANDS=+-:16;CIPOS=-6,4;CIEND=-10,9;CIPOS95=0,0;CIEND95=0,0;MATEID=170259_2;EVENT=170259;SU=16;PE=10;SR=6;ALG=PROD;AF=6.839e-05;NSAMP=2;MSQ=19.36;RECLASSIFIED;AC=2;AN=29246;NFAM=2
chr11	96087743	170259_2	N	]chr11:96087270]N	893.24	PASS	SVTYPE=BND;POS=96087270;STRANDS=+-:16;CIPOS=-10,9;CIEND=-6,4;CIPOS95=0,0;CIEND95=0,0;MATEID=170259_1;EVENT=170259;SECONDARY;SU=16;PE=10;SR=6;ALG=PROD;AF=6.839e-05;NSAMP=2;MSQ=19.36;RECLASSIFIED;AC=2;AN=29246;NFAM=2
chr11	96088896	170260_1	N	N[chr11:96089806[	8716.57	PASS	SVTYPE=BND;POS=96088896;STRANDS=+-:353;CIPOS=-2,2;CIEND=-4,1;CIPOS95=0,0;CIEND95=0,0;MATEID=170260_2;EVENT=170260;SU=353;PE=215;SR=138;ALG=PROD;AF=0.0005129;NSAMP=15;MSQ=466.6;RECLASSIFIED;AC=15;AN=29246;NFAM=15
chr11	96089806	170260_2	N	]chr11:96088896]N	8716.57	PASS	SVTYPE=BND;POS=96088896;STRANDS=+-:353;CIPOS=-4,1;CIEND=-2,2;CIPOS95=0,0;CIEND95=0,0;MATEID=170260_1;EVENT=170260;SECONDARY;SU=353;PE=215;SR=138;ALG=PROD;AF=0.0005129;NSAMP=15;MSQ=466.6;RECLASSIFIED;AC=15;AN=29246;NFAM=15
chr11	96089966	24299_1	N	N]chr16:8973754]	17618.8	LOW	SVTYPE=BND;POS=96089966;STRANDS=++:1688;IMPRECISE;CIPOS=-2,134;CIEND=-1,202;CIPOS95=-1,1;CIEND95=-1,10;MATEID=24299_2;EVENT=24299;SU=1688;PE=1688;SR=0;ALG=PROD;AF=0.01532;NSAMP=448;MSQ=24.33;AC=448;AN=29246;NFAM=445
chr11	96089966	24321_1	N	N]chr16:15639688]	255511	LOW	SVTYPE=BND;POS=96089966;STRANDS=++:8054;IMPRECISE;CIPOS=-1,98;CIEND=-2,142;CIPOS95=0,0;CIEND95=-2,4;MATEID=24321_2;EVENT=24321;SU=8054;PE=8054;SR=0;AF=0.098;NSAMP=2866;MSQ=50.53;AC=2866;AN=29246;NFAM=2740
chr11	96097511	170262	N	<DEL>	2903.95	PASS	SVTYPE=DEL;POS=96097511;SVLEN=-8902;END=96106413;STRANDS=+-:125;CIPOS=-7,9;CIEND=-5,2;CIPOS95=0,0;CIEND95=0,0;SU=125;PE=73;SR=52;ALG=PROD;AF=0.000171;NSAMP=5;MSQ=580.79;AC=5;AN=29246;NFAM=5
chr11	96098958	170263_1	N	N[chr11:96099905[	31678.9	PASS	SVTYPE=BND;POS=96098958;STRANDS=+-:1393;CIPOS=-1,1;CIEND=-1,0;CIPOS95=0,0;CIEND95=0,0;MATEID=170263_2;EVENT=170263;SU=1393;PE=759;SR=634;ALG=PROD;AF=0.002223;NSAMP=65;MSQ=430.75;RECLASSIFIED;AC=65;AN=29246;NFAM=64
chr11	96099905	170263_2	N	]chr11:96098958]N	31678.9	PASS	SVTYPE=BND;POS=96098958;STRANDS=+-:1393;CIPOS=-1,0;CIEND=-1,1;CIPOS95=0,0;CIEND95=0,0;MATEID=170263_1;EVENT=170263;SECONDARY;SU=1393;PE=759;SR=634;ALG=PROD;AF=0.002223;NSAMP=65;MSQ=430.75;RECLASSIFIED;AC=65;AN=29246;NFAM=64
chr11	96102201	170264	N	<DEL>	701.4	PASS	SVTYPE=DEL;POS=96102201;SVLEN=-1257;END=96103458;STRANDS=+-:32;IMPRECISE;CIPOS=-50,286;CIEND=-519,5;CIPOS95=-41,41;CIEND95=-118,5;SU=32;PE=32;SR=0;ALG=PROD;AF=0.0001026;NSAMP=3;MSQ=103.67;AC=3;AN=29246;NFAM=3
chr11	96131998	25369_1	N	]chr19:40450209]N	20.89	LOW	SVTYPE=BND;POS=96131998;STRANDS=-+:4;IMPRECISE;CIPOS=-9,8;CIEND=-9,9;CIPOS95=0,0;CIEND95=0,1;MATEID=25369_2;EVENT=25369;SU=4;PE=0;SR=4;ALG=PROD;AF=3.419e-05;NSAMP=1;MSQ=20.89;AC=1;AN=29246;NFAM=1
chr11	96143212	170266	N	<DEL>	200.77	PASS	SVTYPE=DEL;POS=96143212;SVLEN=-92;END=96143304;STRANDS=+-:10;CIPOS=-10,9;CIEND=-10,9;CIPOS95=0,0;CIEND95=0,0;SU=10;PE=0;SR=10;ALG=PROD;AF=3.419e-05;NSAMP=1;MSQ=200.76;AC=1;AN=29246;NFAM=1
chr11	96162644	554976	N	<INV>	6793.44	LOW	SVTYPE=INV;POS=96162644;SVLEN=1237;END=96163881;STRANDS=++:1,--:5;IMPRECISE;CIPOS=-402,9;CIEND=-235,9;CIPOS95=-127,2;CIEND95=-98,2;SU=6;PE=6;SR=0;ALG=PROD;AF=0.008138;NSAMP=238;MSQ=14.56;AC=238;AN=29246;NFAM=237
chr11	96163802	170267_1	N	N[chr11:96164151[	2116.12	LOW	SVTYPE=BND;POS=96163802;STRANDS=+-:32;CIPOS=-23,21;CIEND=-26,24;CIPOS95=0,0;CIEND95=0,0;MATEID=170267_2;EVENT=170267;SU=32;PE=7;SR=25;ALG=PROD;AF=0.0006155;NSAMP=18;MSQ=108.01;RECLASSIFIED;AC=18;AN=29246;NFAM=18
chr11	96164151	170267_2	N	]chr11:96163802]N	2116.12	LOW	SVTYPE=BND;POS=96163802;STRANDS=+-:32;CIPOS=-26,24;CIEND=-23,21;CIPOS95=0,0;CIEND95=0,0;MATEID=170267_1;EVENT=170267;SECONDARY;SU=32;PE=7;SR=25;ALG=PROD;AF=0.0006155;NSAMP=18;MSQ=108.01;RECLASSIFIED;AC=18;AN=29246;NFAM=18
chr11	96166170	166137_2	N	]chr11:58004083]N	471600	LOW	SVTYPE=BND;POS=58004083;STRANDS=+-:755;CIPOS=-1,1;CIEND=-1,1;CIPOS95=0,0;CIEND95=0,0;MATEID=166137_1;EVENT=166137;SECONDARY;SU=755;PE=0;SR=755;ALG=PROD;AF=0.2178;NSAMP=6369;MSQ=43.17;RECLASSIFIED;AC=6369;AN=29246;NFAM=6056
chr11	96166221	467649_2	N	N[chr11:58004066[	52781.5	LOW	SVTYPE=BND;POS=58004066;STRANDS=-+:119;CIPOS=-6,6;CIEND=-6,6;CIPOS95=0,0;CIEND95=0,0;MATEID=467649_1;EVENT=467649;SECONDARY;SU=119;PE=0;SR=119;ALG=PROD;AF=0.0598;NSAMP=1749;MSQ=16.74;RECLASSIFIED;AC=1749;AN=29246;NFAM=1708
chr11	96180890	23439_1	N	]chr13:42868187]N	291.36	LOW	SVTYPE=BND;POS=96180890;STRANDS=-+:17;IMPRECISE;CIPOS=-524,42;CIEND=-30,297;CIPOS95=-74,42;CIEND95=-30,32;MATEID=23439_2;EVENT=23439;SU=17;PE=17;SR=0;ALG=PROD;AF=0.0003761;NSAMP=11;MSQ=13.21;AC=11;AN=29246;NFAM=11
chr11	96185156	170269_1	N	N[chr11:96185215[	115483	LOW	SVTYPE=BND;POS=96185156;STRANDS=+-:4340;CIPOS=0,0;CIEND=0,0;CIPOS95=0,0;CIEND95=0,0;MATEID=170269_2;EVENT=170269;SU=4340;PE=18;SR=4322;ALG=PROD;AF=0.01634;NSAMP=474;MSQ=204.46;RECLASSIFIED;AC=478;AN=29246;NFAM=463
chr11	96185215	170269_2	N	]chr11:96185156]N	115483	LOW	SVTYPE=BND;POS=96185156;STRANDS=+-:4340;CIPOS=0,0;CIEND=0,0;CIPOS95=0,0;CIEND95=0,0;MATEID=170269_1;EVENT=170269;SECONDARY;SU=4340;PE=18;SR=4322;ALG=PROD;AF=0.01634;NSAMP=474;MSQ=204.46;RECLASSIFIED;AC=478;AN=29246;NFAM=463
chr11	96195752	170270	N	<DEL>	836.26	PASS	SVTYPE=DEL;POS=96195752;SVLEN=-5560;END=96201312;STRANDS=+-:37;CIPOS=-23,22;CIEND=-30,29;CIPOS95=0,0;CIEND95=0,0;SU=37;PE=23;SR=14;ALG=PROD;AF=6.839e-05;NSAMP=2;MSQ=418.12;AC=2;AN=29246;NFAM=2
chr11	96198647	170271_1	N	N[chr11:96206997[	10574.5	PASS	SVTYPE=BND;POS=96198647;STRANDS=+-:418;CIPOS=-2,1;CIEND=-2,0;CIPOS95=0,0;CIEND95=0,0;MATEID=170271_2;EVENT=170271;SU=418;PE=229;SR=189;ALG=PROD;AF=0.0002052;NSAMP=6;MSQ=939.75;RECLASSIFIED;AC=6;AN=29246;NFAM=6
chr11	96206997	170271_2	N	]chr11:96198647]N	10574.5	PASS	SVTYPE=BND;POS=96198647;STRANDS=+-:418;CIPOS=-2,0;CIEND=-2,1;CIPOS95=0,0;CIEND95=0,0;MATEID=170271_1;EVENT=170271;SECONDARY;SU=418;PE=229;SR=189;ALG=PROD;AF=0.0002052;NSAMP=6;MSQ=939.75;RECLASSIFIED;AC=6;AN=29246;NFAM=6
chr11	96214548	554977	N	<INV>	40.27	LOW	SVTYPE=INV;POS=96214548;SVLEN=142;END=96214690;STRANDS=++:1,--:3;IMPRECISE;CIPOS=-10,9;CIEND=-10,9;CIPOS95=-3,1;CIEND95=-3,3;SU=4;PE=3;SR=1;ALG=PROD;AF=6.839e-05;NSAMP=2;MSQ=16.68;AC=2;AN=29246;NFAM=2
chr11	96245991	170276	N	<DEL>	66162.2	PASS	SVTYPE=DEL;POS=96245991;SVLEN=-2374;END=96248365;STRANDS=+-:2754;CIPOS=-1,1;CIEND=0,0;CIPOS95=0,0;CIEND95=0,0;SU=2754;PE=2075;SR=679;ALG=PROD;AF=0.002735;NSAMP=80;MSQ=395.53;AC=80;AN=29246;NFAM=77
chr11	96252599	468535	N	<DUP>	121.24	PASS	SVTYPE=DUP;POS=96252599;SVLEN=46369;END=96298968;STRANDS=-+:7;IMPRECISE;CIPOS=-333,9;CIEND=-8,382;CIPOS95=-101,0;CIEND95=0,130;SU=7;PE=7;SR=0;ALG=PROD;AF=3.419e-05;NSAMP=1;MSQ=119.27;AC=1;AN=29246;NFAM=1
chr11	96253825	468536	N	<DUP>	171.54	PASS	SVTYPE=DUP;POS=96253825;SVLEN=563968;END=96817793;STRANDS=-+:19;CIPOS=-4,2;CIEND=-10,9;CIPOS95=0,0;CIEND95=0,0;SU=19;PE=11;SR=8;ALG=PROD;AF=3.419e-05;NSAMP=1;MSQ=166.79;AC=1;AN=29246;NFAM=1
chr11	96254824	23804_1	N	]chr14:64138933]N	46.22	LOW	SVTYPE=BND;POS=96254824;STRANDS=-+:5;CIPOS=-10,9;CIEND=-10,9;CIPOS95=0,0;CIEND95=0,0;MATEID=23804_2;EVENT=23804;SU=5;PE=0;SR=5;ALG=PROD;AF=3.419e-05;NSAMP=1;MSQ=41.83;AC=1;AN=29246;NFAM=1
chr11	96268761	170277	N	<DEL>	4.30924e+06	PASS	SVTYPE=DEL;POS=96268761;SVLEN=-1469;END=96270230;STRANDS=+-:154807;CIPOS=0,0;CIEND=0,0;CIPOS95=0,0;CIEND95=0,0;SU=154807;PE=104596;SR=50211;ALG=PROD;AF=0.1798;NSAMP=4689;MSQ=573.41;MEDGQR=4.39;Q10GQR=4.08;AC=5257;AN=29246;NFAM=4460
chr11	96268919	170278	N	<DEL>	2.35958e+06	PASS	SVTYPE=DEL;POS=96268919;SVLEN=-1064;END=96269983;STRANDS=+-:4;IMPRECISE;CIPOS=-30,243;CIEND=-528,29;CIPOS95=-30,96;CIEND95=-104,29;SU=4;PE=4;SR=0;ALG=PROD;AF=0.1795;NSAMP=4682;MSQ=304.95;MEDGQR=4.61;Q10GQR=4.24;AC=5250;AN=29246;NFAM=4453
chr11	96274387	170280_1	N	N[chr11:96274907[	1756.08	PASS	SVTYPE=BND;POS=96274387;STRANDS=+-:47;CIPOS=-30,29;CIEND=-23,21;CIPOS95=0,0;CIEND95=0,0;MATEID=170280_2;EVENT=170280;SU=47;PE=26;SR=21;ALG=PROD;AF=6.839e-05;NSAMP=2;MSQ=22.71;RECLASSIFIED;AC=2;AN=29246;NFAM=2
chr11	96274907	170280_2	N	]chr11:96274387]N	1756.08	PASS	SVTYPE=BND;POS=96274387;STRANDS=+-:47;CIPOS=-23,21;CIEND=-30,29;CIPOS95=0,0;CIEND95=0,0;MATEID=170280_1;EVENT=170280;SECONDARY;SU=47;PE=26;SR=21;ALG=PROD;AF=6.839e-05;NSAMP=2;MSQ=22.71;RECLASSIFIED;AC=2;AN=29246;NFAM=2
chr11	96295707	170281_1	N	N[chr11:96295951[	1645.25	LOW	SVTYPE=BND;POS=96295707;STRANDS=+-:153;CIPOS=-5,1;CIEND=-8,2;CIPOS95=0,0;CIEND95=0,0;MATEID=170281_2;EVENT=170281;SU=153;PE=1;SR=152;ALG=PROD;AF=0.00147;NSAMP=43;MSQ=24.42;RECLASSIFIED;AC=43;AN=29246;NFAM=43
chr11	96295951	170281_2	N	]chr11:96295707]N	1645.25	LOW	SVTYPE=BND;POS=96295707;STRANDS=+-:153;CIPOS=-8,2;CIEND=-5,1;CIPOS95=0,0;CIEND95=0,0;MATEID=170281_1;EVENT=170281;SECONDARY;SU=153;PE=1;SR=152;ALG=PROD;AF=0.00147;NSAMP=43;MSQ=24.42;RECLASSIFIED;AC=43;AN=29246;NFAM=43
chr11	96297487	170282_1	N	N[chr11:102172086[	198.46	LOW	SVTYPE=BND;POS=96297487;STRANDS=+-:10;CIPOS=-27,29;CIEND=-30,29;CIPOS95=0,0;CIEND95=0,0;MATEID=170282_2;EVENT=170282;SU=10;PE=6;SR=4;ALG=PROD;AF=0.0001026;NSAMP=3;MSQ=44.75;RECLASSIFIED;AC=3;AN=29246;NFAM=3
chr11	96299142	42942_2	N	[chr2:34531660[N	49.18	LOW	SVTYPE=BND;POS=96299142;STRANDS=--:4;IMPRECISE;CIPOS=-635,9;CIEND=-666,7;CIPOS95=-148,0;CIEND95=-159,0;MATEID=42942_1;EVENT=42942;SECONDARY;SU=4;PE=4;SR=0;ALG=PROD;AF=0.0001026;NSAMP=3;MSQ=13.69;AC=3;AN=29246;NFAM=3
chr11	96305652	170283	N	<DEL>	437.55	PASS	SVTYPE=DEL;POS=96305652;SVLEN=-644;END=96306296;STRANDS=+-:20;CIPOS=-10,8;CIEND=-4,3;CIPOS95=0,0;CIEND95=0,0;SU=20;PE=11;SR=9;ALG=PROD;AF=3.419e-05;NSAMP=1;MSQ=437.53;AC=1;AN=29246;NFAM=1
chr11	96316430	170284_1	N	N[chr11:96316919[	17007.6	PASS	SVTYPE=BND;POS=96316430;STRANDS=+-:599;CIPOS=-2,1;CIEND=-1,0;CIPOS95=0,0;CIEND95=0,0;MATEID=170284_2;EVENT=170284;SU=599;PE=260;SR=339;ALG=PROD;AF=0.001163;NSAMP=34;MSQ=440.31;RECLASSIFIED;AC=34;AN=29246;NFAM=34
chr11	96316919	170284_2	N	]chr11:96316430]N	17007.6	PASS	SVTYPE=BND;POS=96316430;STRANDS=+-:599;CIPOS=-1,0;CIEND=-2,1;CIPOS95=0,0;CIEND95=0,0;MATEID=170284_1;EVENT=170284;SECONDARY;SU=599;PE=260;SR=339;ALG=PROD;AF=0.001163;NSAMP=34;MSQ=440.31;RECLASSIFIED;AC=34;AN=29246;NFAM=34
chr11	96330740	170285	N	<DEL>	371.79	PASS	SVTYPE=DEL;POS=96330740;SVLEN=-91;END=96330831;STRANDS=+-:12;CIPOS=-10,4;CIEND=-10,9;CIPOS95=0,0;CIEND95=0,0;SU=12;PE=0;SR=12;ALG=PROD;AF=3.419e-05;NSAMP=1;MSQ=371.78;AC=1;AN=29246;NFAM=1
chr11	96336240	170286_1	N	N[chr11:96336711[	1593.12	LOW	SVTYPE=BND;POS=96336240;STRANDS=+-:33;CIPOS=-23,21;CIEND=-23,21;CIPOS95=0,0;CIEND95=0,0;MATEID=170286_2;EVENT=170286;SU=33;PE=9;SR=24;ALG=PROD;AF=0.0004103;NSAMP=12;MSQ=25.72;RECLASSIFIED;AC=12;AN=29246;NFAM=12
chr11	96336711	170286_2	N	]chr11:96336240]N	1593.12	LOW	SVTYPE=BND;POS=96336240;STRANDS=+-:33;CIPOS=-23,21;CIEND=-23,21;CIPOS95=0,0;CIEND95=0,0;MATEID=170286_1;EVENT=170286;SECONDARY;SU=33;PE=9;SR=24;ALG=PROD;AF=0.0004103;NSAMP=12;MSQ=25.72;RECLASSIFIED;AC=12;AN=29246;NFAM=12
chr11	96350572	170287	N	<DEL>	795.17	PASS	SVTYPE=DEL;POS=96350572;SVLEN=-289;END=96350861;STRANDS=+-:9;CIPOS=-4,3;CIEND=-4,3;CIPOS95=0,0;CIEND95=0,0;SU=9;PE=0;SR=9;ALG=PROD;AF=3.419e-05;NSAMP=1;MSQ=14.98;AC=1;AN=29246;NFAM=1
chr11	96370217	170288_1	N	N[chr11:96370336[	1652.09	LOW	SVTYPE=BND;POS=96370217;STRANDS=+-:47;CIPOS=-6,4;CIEND=-5,4;CIPOS95=0,0;CIEND95=0,0;MATEID=170288_2;EVENT=170288;SU=47;PE=0;SR=47;ALG=PROD;AF=0.000342;NSAMP=10;MSQ=163.86;RECLASSIFIED;AC=10;AN=29238;NFAM=10
chr11	96370336	170288_2	N	]chr11:96370217]N	1652.09	LOW	SVTYPE=BND;POS=96370217;STRANDS=+-:47;CIPOS=-5,4;CIEND=-6,4;CIPOS95=0,0;CIEND95=0,0;MATEID=170288_1;EVENT=170288;SECONDARY;SU=47;PE=0;SR=47;ALG=PROD;AF=0.000342;NSAMP=10;MSQ=163.86;RECLASSIFIED;AC=10;AN=29238;NFAM=10
chr11	96385463	170290	N	<DEL>	853.05	PASS	SVTYPE=DEL;POS=96385463;SVLEN=-1744;END=96387207;STRANDS=+-:37;CIPOS=-30,29;CIEND=-26,22;CIPOS95=0,0;CIEND95=0,0;SU=37;PE=24;SR=13;ALG=PROD;AF=6.839e-05;NSAMP=2;MSQ=424.13;AC=2;AN=29246;NFAM=2
chr11	96385971	170291_1	N	N[chr11:96386520[	657.18	LOW	SVTYPE=BND;POS=96385971;STRANDS=+-:21;CIPOS=-2,1;CIEND=-10,9;CIPOS95=0,0;CIEND95=0,0;MATEID=170291_2;EVENT=170291;SU=21;PE=4;SR=17;ALG=PROD;AF=0.0001026;NSAMP=3;MSQ=218.87;RECLASSIFIED;AC=3;AN=29246;NFAM=3
chr11	96386520	170291_2	N	]chr11:96385971]N	657.18	LOW	SVTYPE=BND;POS=96385971;STRANDS=+-:21;CIPOS=-10,9;CIEND=-2,1;CIPOS95=0,0;CIEND95=0,0;MATEID=170291_1;EVENT=170291;SECONDARY;SU=21;PE=4;SR=17;ALG=PROD;AF=0.0001026;NSAMP=3;MSQ=218.87;RECLASSIFIED;AC=3;AN=29246;NFAM=3
chr11	96399522	554979	N	<INV>	320413	PASS	SVTYPE=INV;POS=96399522;SVLEN=565;END=96400087;STRANDS=++:2265,--:3103;CIPOS=0,0;CIEND=0,0;CIPOS95=0,0;CIEND95=0,0;SU=5368;PE=3125;SR=2243;ALG=PROD;AF=0.01125;NSAMP=321;MSQ=570.3;AC=329;AN=29246;NFAM=306
chr11	96399528	554978	N	<INV>	452387	PASS	SVTYPE=INV;POS=96399528;SVLEN=350;END=96399878;STRANDS=++:8895,--:7244;CIPOS=0,1;CIEND=0,0;CIPOS95=0,0;CIEND95=0,0;SU=16139;PE=9465;SR=6674;ALG=PROD;AF=0.01111;NSAMP=321;MSQ=820.61;AC=325;AN=29246;NFAM=306
chr11	96403682	554980	N	<INV>	156.03	LOW	SVTYPE=INV;POS=96403682;SVLEN=120;END=96403802;STRANDS=++:3,--:2;IMPRECISE;CIPOS=-10,9;CIEND=-10,9;CIPOS95=-1,1;CIEND95=-1,1;SU=5;PE=2;SR=3;ALG=PROD;AF=0.0001368;NSAMP=4;MSQ=21.81;AC=4;AN=29246;NFAM=4
chr11	96405434	170293_1	N	N[chr11:96417082[	647.05	PASS	SVTYPE=BND;POS=96405434;STRANDS=+-:30;IMPRECISE;CIPOS=-25,309;CIEND=-285,29;CIPOS95=-25,36;CIEND95=-22,22;MATEID=170293_2;EVENT=170293;SU=30;PE=30;SR=0;ALG=PROD;AF=6.839e-05;NSAMP=2;MSQ=323.52;RECLASSIFIED;AC=2;AN=29246;NFAM=2
chr11	96405439	468537_1	N	]chr11:96418052]N	399.37	LOW	SVTYPE=BND;POS=96405439;STRANDS=-+:33;CIPOS=-24,21;CIEND=-24,22;CIPOS95=0,0;CIEND95=0,0;MATEID=468537_2;EVENT=468537;SU=33;PE=16;SR=17;ALG=PROD;AF=6.839e-05;NSAMP=2;MSQ=199.64;RECLASSIFIED;AC=2;AN=29246;NFAM=2
chr11	96405746	170292	N	<DEL:ME:LINE|L1|L1PA2>	254.57	PASS	SVTYPE=MEI;POS=96405746;SVLEN=-5796;END=96411542;STRANDS=+-:11;IMPRECISE;CIPOS=-30,576;CIEND=-586,29;CIPOS95=-30,81;CIEND95=-69,29;SU=11;PE=11;SR=0;ALG=PROD;AF=0.0001026;NSAMP=3;MSQ=84.81;AC=3;AN=29246;NFAM=3
chr11	96411154	170294	N	<DEL>	6953.44	PASS	SVTYPE=DEL;POS=96411154;SVLEN=-5222;END=96416376;STRANDS=+-:80;IMPRECISE;CIPOS=-30,190;CIEND=-133,9;CIPOS95=-7,7;CIEND95=-30,9;SU=80;PE=80;SR=0;ALG=PROD;AF=0.00171;NSAMP=50;MSQ=96.22;AC=50;AN=29246;NFAM=49
chr11	96411654	61181_2	N	N[chr3:81057357[	131.88	LOW	SVTYPE=BND;POS=96411654;STRANDS=-+:26;IMPRECISE;CIPOS=-30,438;CIEND=-229,29;CIPOS95=-30,79;CIEND95=-25,25;MATEID=61181_1;EVENT=61181;SECONDARY;SU=26;PE=26;SR=0;ALG=PROD;AF=0.0001368;NSAMP=4;MSQ=31.34;AC=4;AN=29246;NFAM=4
chr11	96411655	93271_2	N	N[chr6:99068752[	140.2	LOW	SVTYPE=BND;POS=96411655;STRANDS=-+:6;IMPRECISE;CIPOS=-6,9;CIEND=-10,9;CIPOS95=-1,1;CIEND95=-1,1;MATEID=93271_1;EVENT=93271;SECONDARY;SU=6;PE=4;SR=2;ALG=PROD;AF=6.839e-05;NSAMP=2;MSQ=70.1;AC=2;AN=29246;NFAM=2
chr11	96411664	18540_2	N	N[chr10:33516871[	41.76	LOW	SVTYPE=BND;POS=96411664;STRANDS=-+:6;IMPRECISE;CIPOS=-10,517;CIEND=-444,9;CIPOS95=-1,111;CIEND95=-69,3;MATEID=18540_1;EVENT=18540;SECONDARY;SU=6;PE=6;SR=0;ALG=PROD;AF=3.419e-05;NSAMP=1;MSQ=41.76;AC=1;AN=29246;NFAM=1
chr11	96411665	42943_2	N	N[chr2:232155153[	133.12	LOW	SVTYPE=BND;POS=96411665;STRANDS=-+:28;IMPRECISE;CIPOS=-11,485;CIEND=-233,29;CIPOS95=-11,88;CIEND95=-19,19;MATEID=42943_1;EVENT=42943;SECONDARY;SU=28;PE=28;SR=0;ALG=PROD;AF=0.0003761;NSAMP=11;MSQ=10.82;AC=11;AN=29246;NFAM=11
chr11	96416351	468538_1	N	]chr11:96417052]N	91.28	LOW	SVTYPE=BND;POS=96416351;STRANDS=-+:15;IMPRECISE;CIPOS=-355,29;CIEND=-30,296;CIPOS95=-47,29;CIEND95=-30,50;MATEID=468538_2;EVENT=468538;SU=15;PE=15;SR=0;ALG=PROD;AF=6.839e-05;NSAMP=2;MSQ=45.52;RECLASSIFIED;AC=2;AN=29246;NFAM=2
chr11	96417052	468538_2	N	N[chr11:96416351[	91.28	LOW	SVTYPE=BND;POS=96416351;STRANDS=-+:15;IMPRECISE;CIPOS=-30,296;CIEND=-355,29;CIPOS95=-30,50;CIEND95=-47,29;MATEID=468538_1;EVENT=468538;SECONDARY;SU=15;PE=15;SR=0;ALG=PROD;AF=6.839e-05;NSAMP=2;MSQ=45.52;RECLASSIFIED;AC=2;AN=29246;NFAM=2
chr11	96417082	170293_2	N	]chr11:96405434]N	647.05	PASS	SVTYPE=BND;POS=96405434;STRANDS=+-:30;IMPRECISE;CIPOS=-285,29;CIEND=-25,309;CIPOS95=-22,22;CIEND95=-25,36;MATEID=170293_1;EVENT=170293;SECONDARY;SU=30;PE=30;SR=0;ALG=PROD;AF=6.839e-05;NSAMP=2;MSQ=323.52;RECLASSIFIED;AC=2;AN=29246;NFAM=2
chr11	96417644	170295	N	<DEL>	875.4	PASS	SVTYPE=DEL;POS=96417644;SVLEN=-8733;END=96426377;STRANDS=+-:37;CIPOS=-10,9;CIEND=-10,9;CIPOS95=0,0;CIEND95=0,0;SU=37;PE=18;SR=19;ALG=PROD;AF=3.419e-05;NSAMP=1;MSQ=875.31;AC=1;AN=29246;NFAM=1
chr11	96418052	468537_2	N	N[chr11:96405439[	399.37	LOW	SVTYPE=BND;POS=96405439;STRANDS=-+:33;CIPOS=-24,22;CIEND=-24,21;CIPOS95=0,0;CIEND95=0,0;MATEID=468537_1;EVENT=468537;SECONDARY;SU=33;PE=16;SR=17;ALG=PROD;AF=6.839e-05;NSAMP=2;MSQ=199.64;RECLASSIFIED;AC=2;AN=29246;NFAM=2
chr11	96418418	170296	N	<DEL>	119.82	PASS	SVTYPE=DEL;POS=96418418;SVLEN=-129;END=96418547;STRANDS=+-:4;CIPOS=-9,8;CIEND=-9,8;CIPOS95=0,0;CIEND95=0,0;SU=4;PE=0;SR=4;ALG=PROD;AF=3.419e-05;NSAMP=1;MSQ=119.79;AC=1;AN=29246;NFAM=1
chr11	96424910	170297	N	<DEL>	341.72	PASS	SVTYPE=DEL;POS=96424910;SVLEN=-9871;END=96434781;STRANDS=+-:4;IMPRECISE;CIPOS=-10,9;CIEND=-10,9;CIPOS95=-1,1;CIEND95=-1,1;SU=4;PE=2;SR=2;ALG=PROD;AF=3.419e-05;NSAMP=1;MSQ=341.72;AC=1;AN=29246;NFAM=1
chr11	96443674	170298_1	N	N[chr11:96443818[	1640.23	LOW	SVTYPE=BND;POS=96443674;STRANDS=+-:67;CIPOS=-6,5;CIEND=-6,5;CIPOS95=0,0;CIEND95=0,0;MATEID=170298_2;EVENT=170298;SU=67;PE=2;SR=65;ALG=PROD;AF=0.0002393;NSAMP=7;MSQ=234.18;RECLASSIFIED;AC=7;AN=29246;NFAM=7
chr11	96443818	170298_2	N	]chr11:96443674]N	1640.23	LOW	SVTYPE=BND;POS=96443674;STRANDS=+-:67;CIPOS=-6,5;CIEND=-6,5;CIPOS95=0,0;CIEND95=0,0;MATEID=170298_1;EVENT=170298;SECONDARY;SU=67;PE=2;SR=65;ALG=PROD;AF=0.0002393;NSAMP=7;MSQ=234.18;RECLASSIFIED;AC=7;AN=29246;NFAM=7
chr11	96444063	170299	N	<DEL>	665.53	PASS	SVTYPE=DEL;POS=96444063;SVLEN=-102527;END=96546590;STRANDS=+-:26;CIPOS=-10,9;CIEND=-10,9;CIPOS95=0,0;CIEND95=0,0;SU=26;PE=13;SR=13;ALG=PROD;AF=3.419e-05;NSAMP=1;MSQ=665.53;AC=1;AN=29246;NFAM=1
chr11	96462655	554981_1	N	N]chr11:96572192]	664.96	PASS	SVTYPE=BND;POS=96462655;STRANDS=++:37;CIPOS=-10,9;CIEND=-2,1;CIPOS95=0,0;CIEND95=0,0;MATEID=554981_2;EVENT=554981;SU=37;PE=23;SR=14;ALG=PROD;AF=3.419e-05;NSAMP=1;MSQ=664.96;AC=1;AN=29246;NFAM=1
chr11	96471340	170301	N	<DEL>	13467.3	PASS	SVTYPE=DEL;POS=96471340;SVLEN=-76240;END=96547580;STRANDS=+-:541;CIPOS=-3,3;CIEND=-4,2;CIPOS95=0,0;CIEND95=0,0;SU=541;PE=406;SR=135;ALG=PROD;AF=0.0003419;NSAMP=10;MSQ=398.85;AC=10;AN=29246;NFAM=10
chr11	96498904	468539_1	N	]chr11:96507181]N	5028.56	LOW	SVTYPE=BND;POS=96498904;STRANDS=-+:4;CIPOS=-9,8;CIEND=-9,8;CIPOS95=0,0;CIEND95=0,0;MATEID=468539_2;EVENT=468539;SU=4;PE=0;SR=4;ALG=PROD;AF=0.008617;NSAMP=252;MSQ=10.65;RECLASSIFIED;AC=252;AN=29246;NFAM=249
chr11	96499968	170302	N	<DEL>	6.53995e+06	PASS	SVTYPE=DEL;POS=96499968;SVLEN=-299;END=96500267;STRANDS=+-:163881;CIPOS=0,0;CIEND=0,0;CIPOS95=0,0;CIEND95=0,0;SU=163881;PE=17985;SR=145896;ALG=PROD;AF=0.2915;NSAMP=7295;MSQ=556.78;MEDGQR=3.09;Q10GQR=1.96;AC=8524;AN=29246;NFAM=6877
chr11	96501309	170303	N	<DEL>	692.2	PASS	SVTYPE=DEL;POS=96501309;SVLEN=-11899;END=96513208;STRANDS=+-:34;CIPOS=-24,22;CIEND=-23,22;CIPOS95=0,0;CIEND95=0,0;SU=34;PE=19;SR=15;ALG=PROD;AF=6.839e-05;NSAMP=2;MSQ=346.1;AC=2;AN=29246;NFAM=2
chr11	96507159	554982_1	N	[chr11:116495520[N	30.53	LOW	SVTYPE=BND;POS=96507159;STRANDS=--:4;CIPOS=-9,8;CIEND=-9,8;CIPOS95=0,0;CIEND95=0,0;MATEID=554982_2;EVENT=554982;SU=4;PE=0;SR=4;ALG=PROD;AF=6.839e-05;NSAMP=2;MSQ=12.79;AC=2;AN=29246;NFAM=2
chr11	96507181	468539_2	N	N[chr11:96498904[	5028.56	LOW	SVTYPE=BND;POS=96498904;STRANDS=-+:4;CIPOS=-9,8;CIEND=-9,8;CIPOS95=0,0;CIEND95=0,0;MATEID=468539_1;EVENT=468539;SECONDARY;SU=4;PE=0;SR=4;ALG=PROD;AF=0.008617;NSAMP=252;MSQ=10.65;RECLASSIFIED;AC=252;AN=29246;NFAM=249
chr11	96507181	73746_2	N	N]chr4:79078577]	395.82	LOW	SVTYPE=BND;POS=96507181;STRANDS=++:42;CIPOS=-9,8;CIEND=-8,6;CIPOS95=0,0;CIEND95=0,0;MATEID=73746_1;EVENT=73746;SECONDARY;SU=42;PE=0;SR=42;ALG=PROD;AF=0.0005471;NSAMP=16;MSQ=18.12;AC=16;AN=29246;NFAM=16
chr11	96510292	170304	N	<DEL>	602.34	PASS	SVTYPE=DEL;POS=96510292;SVLEN=-1301;END=96511593;STRANDS=+-:25;CIPOS=-3,2;CIEND=-10,9;CIPOS95=0,0;CIEND95=0,0;SU=25;PE=16;SR=9;ALG=PROD;AF=3.419e-05;NSAMP=1;MSQ=602.34;AC=1;AN=29246;NFAM=1
chr11	96523036	25719_1	N	[chr21:17085169[N	642.21	LOW	SVTYPE=BND;POS=96523036;STRANDS=--:18;IMPRECISE;CIPOS=-650,49;CIEND=-727,49;CIPOS95=-139,49;CIEND95=-183,49;MATEID=25719_2;EVENT=25719;SU=18;PE=18;SR=0;ALG=SUM;AF=0.001163;NSAMP=34;MSQ=15.6;AC=34;AN=29246;NFAM=34
chr11	96524447	170305	N	<DEL>	154.14	PASS	SVTYPE=DEL;POS=96524447;SVLEN=-52;END=96524499;STRANDS=+-:4;CIPOS=-9,8;CIEND=-9,8;CIPOS95=0,0;CIEND95=0,0;SU=4;PE=0;SR=4;ALG=PROD;AF=3.419e-05;NSAMP=1;MSQ=153.97;AC=1;AN=29246;NFAM=1
chr11	96535787	170306	N	<DEL>	3584.77	PASS	SVTYPE=DEL;POS=96535787;SVLEN=-2041;END=96537828;STRANDS=+-:158;CIPOS=-4,4;CIEND=-4,2;CIPOS95=0,0;CIEND95=0,0;SU=158;PE=95;SR=63;ALG=PROD;AF=0.0001368;NSAMP=4;MSQ=472.08;AC=4;AN=29246;NFAM=4
chr11	96543117	170307_1	N	N[chr11:96543259[	46865.8	LOW	SVTYPE=BND;POS=96543117;STRANDS=+-:1764;CIPOS=0,0;CIEND=0,0;CIPOS95=0,0;CIEND95=0,0;MATEID=170307_2;EVENT=170307;SU=1764;PE=22;SR=1742;ALG=PROD;AF=0.006668;NSAMP=194;MSQ=213.62;RECLASSIFIED;AC=195;AN=29246;NFAM=192
chr11	96543259	170307_2	N	]chr11:96543117]N	46865.8	LOW	SVTYPE=BND;POS=96543117;STRANDS=+-:1764;CIPOS=0,0;CIEND=0,0;CIPOS95=0,0;CIEND95=0,0;MATEID=170307_1;EVENT=170307;SECONDARY;SU=1764;PE=22;SR=1742;ALG=PROD;AF=0.006668;NSAMP=194;MSQ=213.62;RECLASSIFIED;AC=195;AN=29246;NFAM=192
chr11	96560453	170310	N	<DEL>	365.13	PASS	SVTYPE=DEL;POS=96560453;SVLEN=-19084;END=96579537;STRANDS=+-:12;IMPRECISE;CIPOS=-30,335;CIEND=-414,25;CIPOS95=-30,64;CIEND95=-93,25;SU=12;PE=12;SR=0;ALG=PROD;AF=6.839e-05;NSAMP=2;MSQ=91.24;AC=2;AN=29246;NFAM=2
chr11	96560693	169520_2	N	]chr11:88637288]N	26.87	LOW	SVTYPE=BND;POS=88637288;STRANDS=+-:4;IMPRECISE;CIPOS=-502,9;CIEND=-10,354;CIPOS95=-150,1;CIEND95=-2,115;MATEID=169520_1;EVENT=169520;SECONDARY;SU=4;PE=4;SR=0;ALG=PROD;AF=3.419e-05;NSAMP=1;MSQ=26.87;RECLASSIFIED;AC=1;AN=29246;NFAM=1
chr11	96562017	1644_2	N	[chr1:77367879[N	9808.44	LOW	SVTYPE=BND;POS=96562017;STRANDS=--:113;IMPRECISE;CIPOS=-792,59;CIEND=-689,108;CIPOS95=-170,59;CIEND95=-142,108;MATEID=1644_1;EVENT=1644;SECONDARY;SU=113;PE=113;SR=0;ALG=SUM;AF=0.01221;NSAMP=356;MSQ=20.99;AC=357;AN=29242;NFAM=354
chr11	96562048	170311_1	N	N[chr11:96562126[	87800.4	LOW	SVTYPE=BND;POS=96562048;STRANDS=+-:9;CIPOS=-4,3;CIEND=-4,3;CIPOS95=0,0;CIEND95=0,0;MATEID=170311_2;EVENT=170311;SU=9;PE=0;SR=9;ALG=PROD;AF=0.05781;NSAMP=1681;MSQ=24.59;RECLASSIFIED;AC=1682;AN=29096;NFAM=1618
chr11	96562126	170311_2	N	]chr11:96562048]N	87800.4	LOW	SVTYPE=BND;POS=96562048;STRANDS=+-:9;CIPOS=-4,3;CIEND=-4,3;CIPOS95=0,0;CIEND95=0,0;MATEID=170311_1;EVENT=170311;SECONDARY;SU=9;PE=0;SR=9;ALG=PROD;AF=0.05781;NSAMP=1681;MSQ=24.59;RECLASSIFIED;AC=1682;AN=29096;NFAM=1618
chr11	96562179	554984	N	<INV>	2319.94	LOW	SVTYPE=INV;POS=96562179;SVLEN=2578;END=96564757;STRANDS=++:8,--:1;IMPRECISE;CIPOS=-10,9;CIEND=-6,9;CIPOS95=-1,1;CIEND95=-1,1;SU=9;PE=6;SR=3;ALG=PROD;AF=0.0001373;NSAMP=4;MSQ=15.25;AC=4;AN=29138;NFAM=4
chr11	96562306	170312_1	N	N[chr11:96566417[	2827	LOW	SVTYPE=BND;POS=96562306;STRANDS=+-:19;CIPOS=-10,9;CIEND=-5,1;CIPOS95=0,0;CIEND95=0,0;MATEID=170312_2;EVENT=170312;SU=19;PE=12;SR=7;ALG=PROD;AF=0.0001029;NSAMP=3;MSQ=10.08;RECLASSIFIED;AC=3;AN=29152;NFAM=3
chr11	96562425	554985	N	<INV>	18837.5	LOW	SVTYPE=INV;POS=96562425;SVLEN=236;END=96562661;STRANDS=++:2,--:2;IMPRECISE;CIPOS=-48,0;CIEND=0,42;CIPOS95=-38,0;CIEND95=0,32;SU=4;PE=4;SR=0;ALG=PROD;AF=0.01493;NSAMP=349;MSQ=31.41;AC=432;AN=28942;NFAM=345
chr11	96562427	468540_1	N	]chr11:96563200]N	8770.8	LOW	SVTYPE=BND;POS=96562427;STRANDS=-+:14;CIPOS=-26,22;CIEND=-27,25;CIPOS95=0,0;CIEND95=0,0;MATEID=468540_2;EVENT=468540;SU=14;PE=5;SR=9;ALG=PROD;AF=0.0003808;NSAMP=9;MSQ=9.19;RECLASSIFIED;AC=11;AN=28884;NFAM=9
chr11	96562549	554986_1	N	N]chr11:96563199]	15605.4	LOW	SVTYPE=BND;POS=96562549;STRANDS=++:18;IMPRECISE;CIPOS=-30,256;CIEND=-30,415;CIPOS95=-30,65;CIEND95=-30,73;MATEID=554986_2;EVENT=554986;SU=18;PE=18;SR=0;ALG=PROD;AF=0.005724;NSAMP=94;MSQ=31.71;AC=156;AN=27256;NFAM=94
chr11	96563199	554986_2	N	N]chr11:96562549]	15605.4	LOW	SVTYPE=BND;POS=96563199;STRANDS=++:18;IMPRECISE;CIPOS=-30,415;CIEND=-30,256;CIPOS95=-30,73;CIEND95=-30,65;MATEID=554986_1;EVENT=554986;SECONDARY;SU=18;PE=18;SR=0;ALG=PROD;AF=0.005724;NSAMP=94;MSQ=31.71;AC=156;AN=27256;NFAM=94
chr11	96563200	468540_2	N	N[chr11:96562427[	8770.8	LOW	SVTYPE=BND;POS=96562427;STRANDS=-+:14;CIPOS=-27,25;CIEND=-26,22;CIPOS95=0,0;CIEND95=0,0;MATEID=468540_1;EVENT=468540;SECONDARY;SU=14;PE=5;SR=9;ALG=PROD;AF=0.0003808;NSAMP=9;MSQ=9.19;RECLASSIFIED;AC=11;AN=28884;NFAM=9
chr11	96563732	554987_1	N	N]chr11:96590966]	289.68	LOW	SVTYPE=BND;POS=96563732;STRANDS=++:4;IMPRECISE;CIPOS=-10,469;CIEND=-10,289;CIPOS95=-2,161;CIEND95=-2,131;MATEID=554987_2;EVENT=554987;SU=4;PE=4;SR=0;ALG=PROD;AF=6.839e-05;NSAMP=2;MSQ=116.43;AC=2;AN=29246;NFAM=2
chr11	96564359	468541	N	<DUP>	447.58	PASS	SVTYPE=DUP;POS=96564359;SVLEN=170955;END=96735314;STRANDS=-+:25;CIPOS=-27,24;CIEND=-30,25;CIPOS95=0,0;CIEND95=0,0;SU=25;PE=13;SR=12;ALG=PROD;AF=0.0001368;NSAMP=3;MSQ=115.4;AC=4;AN=29246;NFAM=3
chr11	96565084	170313_1	N	N[chr11:96565213[	16963.7	LOW	SVTYPE=BND;POS=96565084;STRANDS=+-:15;CIPOS=-20,21;CIEND=-20,27;CIPOS95=0,0;CIEND95=0,0;MATEID=170313_2;EVENT=170313;SU=15;PE=1;SR=14;ALG=PROD;AF=0.0002024;NSAMP=4;MSQ=104.67;RECLASSIFIED;AC=4;AN=19764;NFAM=4
chr11	96565174	170314_1	N	N[chr11:96565575[	22867.9	LOW	SVTYPE=BND;POS=96565174;STRANDS=+-:6;IMPRECISE;CIPOS=-8,6;CIEND=-7,6;CIPOS95=0,0;CIEND95=0,1;MATEID=170314_2;EVENT=170314;SU=6;PE=1;SR=5;ALG=PROD;AF=0.002851;NSAMP=57;MSQ=54.63;RECLASSIFIED;AC=74;AN=25952;NFAM=56
chr11	96565208	114976_2	N	N[chr9:17119316[	9953.28	LOW	SVTYPE=BND;POS=96565208;STRANDS=-+:4;CIPOS=-9,8;CIEND=-9,8;CIPOS95=0,0;CIEND95=0,0;MATEID=114976_1;EVENT=114976;SECONDARY;SU=4;PE=0;SR=4;ALG=PROD;AF=0.001115;NSAMP=27;MSQ=21.9;AC=32;AN=28712;NFAM=27
chr11	96565213	170313_2	N	]chr11:96565084]N	16963.7	LOW	SVTYPE=BND;POS=96565084;STRANDS=+-:15;CIPOS=-20,27;CIEND=-20,21;CIPOS95=0,0;CIEND95=0,0;MATEID=170313_1;EVENT=170313;SECONDARY;SU=15;PE=1;SR=14;ALG=PROD;AF=0.0002024;NSAMP=4;MSQ=104.67;RECLASSIFIED;AC=4;AN=19764;NFAM=4
chr11	96565575	170314_2	N	]chr11:96565174]N	22867.9	LOW	SVTYPE=BND;POS=96565174;STRANDS=+-:6;IMPRECISE;CIPOS=-7,6;CIEND=-8,6;CIPOS95=0,1;CIEND95=0,0;MATEID=170314_1;EVENT=170314;SECONDARY;SU=6;PE=1;SR=5;ALG=PROD;AF=0.002851;NSAMP=57;MSQ=54.63;RECLASSIFIED;AC=74;AN=25952;NFAM=56
chr11	96565742	170315_1	N	N[chr11:96565888[	15298	LOW	SVTYPE=BND;POS=96565742;STRANDS=+-:4;CIPOS=-9,8;CIEND=-9,8;CIPOS95=0,0;CIEND95=0,0;MATEID=170315_2;EVENT=170315;SU=4;PE=0;SR=4;ALG=PROD;AF=0.0001415;NSAMP=3;MSQ=20.01;RECLASSIFIED;AC=3;AN=21194;NFAM=3
chr11	96565888	170315_2	N	]chr11:96565742]N	15298	LOW	SVTYPE=BND;POS=96565742;STRANDS=+-:4;CIPOS=-9,8;CIEND=-9,8;CIPOS95=0,0;CIEND95=0,0;MATEID=170315_1;EVENT=170315;SECONDARY;SU=4;PE=0;SR=4;ALG=PROD;AF=0.0001415;NSAMP=3;MSQ=20.01;RECLASSIFIED;AC=3;AN=21194;NFAM=3
chr11	96566178	170316_1	N	N[chr11:96566364[	5.69657e+06	PASS	SVTYPE=BND;POS=96566178;STRANDS=+-:106546;CIPOS=0,0;CIEND=0,0;CIPOS95=0,0;CIEND95=0,0;MATEID=170316_2;EVENT=170316;SU=106546;PE=1294;SR=105252;ALG=PROD;AF=0.7466;NSAMP=9113;MSQ=338.72;RECLASSIFIED;AC=17541;AN=23494;NFAM=8196
chr11	96566364	170316_2	N	]chr11:96566178]N	5.69657e+06	PASS	SVTYPE=BND;POS=96566178;STRANDS=+-:106546;CIPOS=0,0;CIEND=0,0;CIPOS95=0,0;CIEND95=0,0;MATEID=170316_1;EVENT=170316;SECONDARY;SU=106546;PE=1294;SR=105252;ALG=PROD;AF=0.7466;NSAMP=9113;MSQ=338.72;RECLASSIFIED;AC=17541;AN=23494;NFAM=8196
chr11	96566417	170312_2	N	]chr11:96562306]N	2827	LOW	SVTYPE=BND;POS=96562306;STRANDS=+-:19;CIPOS=-5,1;CIEND=-10,9;CIPOS95=0,0;CIEND95=0,0;MATEID=170312_1;EVENT=170312;SECONDARY;SU=19;PE=12;SR=7;ALG=PROD;AF=0.0001029;NSAMP=3;MSQ=10.08;RECLASSIFIED;AC=3;AN=29152;NFAM=3
chr11	96572192	554981_2	N	N]chr11:96462655]	664.96	PASS	SVTYPE=BND;POS=96572192;STRANDS=++:37;CIPOS=-2,1;CIEND=-10,9;CIPOS95=0,0;CIEND95=0,0;MATEID=554981_1;EVENT=554981;SECONDARY;SU=37;PE=23;SR=14;ALG=PROD;AF=3.419e-05;NSAMP=1;MSQ=664.96;AC=1;AN=29246;NFAM=1
chr11	96581441	170320	N	<DEL>	445.48	PASS	SVTYPE=DEL;POS=96581441;SVLEN=-101;END=96581542;STRANDS=+-:14;CIPOS=-10,9;CIEND=-10,9;CIPOS95=0,0;CIEND95=0,0;SU=14;PE=0;SR=14;ALG=PROD;AF=3.42e-05;NSAMP=1;MSQ=404.72;AC=1;AN=29244;NFAM=1
chr11	96587951	468542	N	<DUP>	505.69	PASS	SVTYPE=DUP;POS=96587951;SVLEN=5676;END=96593627;STRANDS=-+:39;IMPRECISE;CIPOS=-210,27;CIEND=-28,360;CIPOS95=-20,20;CIEND95=-28,36;SU=39;PE=39;SR=0;ALG=PROD;AF=0.0002393;NSAMP=7;MSQ=52.83;AC=7;AN=29246;NFAM=6
chr11	96588047	170323	N	<DEL>	266.68	PASS	SVTYPE=DEL;POS=96588047;SVLEN=-5500;END=96593547;STRANDS=+-:12;IMPRECISE;CIPOS=-10,237;CIEND=-351,9;CIPOS95=-2,54;CIEND95=-57,2;SU=12;PE=12;SR=0;ALG=PROD;AF=6.839e-05;NSAMP=2;MSQ=133.34;AC=2;AN=29246;NFAM=2
chr11	96590966	554987_2	N	N]chr11:96563732]	289.68	LOW	SVTYPE=BND;POS=96590966;STRANDS=++:4;IMPRECISE;CIPOS=-10,289;CIEND=-10,469;CIPOS95=-2,131;CIEND95=-2,161;MATEID=554987_1;EVENT=554987;SECONDARY;SU=4;PE=4;SR=0;ALG=PROD;AF=6.839e-05;NSAMP=2;MSQ=116.43;AC=2;AN=29246;NFAM=2
chr11	96594855	170324	N	<DEL>	1181.02	PASS	SVTYPE=DEL;POS=96594855;SVLEN=-4203;END=96599058;STRANDS=+-:49;CIPOS=-23,22;CIEND=-30,29;CIPOS95=0,0;CIEND95=0,0;SU=49;PE=27;SR=22;ALG=PROD;AF=6.839e-05;NSAMP=2;MSQ=590.51;AC=2;AN=29246;NFAM=2
chr11	96604930	468543_1	N	]chr11:96607313]N	689.7	LOW	SVTYPE=BND;POS=96604930;STRANDS=-+:75;CIPOS=-7,4;CIEND=-8,24;CIPOS95=0,0;CIEND95=0,0;MATEID=468543_2;EVENT=468543;SU=75;PE=43;SR=32;ALG=PROD;AF=0.0001026;NSAMP=3;MSQ=116.96;RECLASSIFIED;AC=3;AN=29246;NFAM=2
chr11	96605132	170325_1	N	N[chr11:96607328[	1274.77	PASS	SVTYPE=BND;POS=96605132;STRANDS=+-:73;CIPOS=-10,9;CIEND=-30,8;CIPOS95=0,0;CIEND95=0,0;MATEID=170325_2;EVENT=170325;SU=73;PE=35;SR=38;ALG=PROD;AF=0.0001026;NSAMP=3;MSQ=205.58;RECLASSIFIED;AC=3;AN=29246;NFAM=2
chr11	96607313	468543_2	N	N[chr11:96604930[	689.7	LOW	SVTYPE=BND;POS=96604930;STRANDS=-+:75;CIPOS=-8,24;CIEND=-7,4;CIPOS95=0,0;CIEND95=0,0;MATEID=468543_1;EVENT=468543;SECONDARY;SU=75;PE=43;SR=32;ALG=PROD;AF=0.0001026;NSAMP=3;MSQ=116.96;RECLASSIFIED;AC=3;AN=29246;NFAM=2
chr11	96607328	170325_2	N	]chr11:96605132]N	1274.77	PASS	SVTYPE=BND;POS=96605132;STRANDS=+-:73;CIPOS=-30,8;CIEND=-10,9;CIPOS95=0,0;CIEND95=0,0;MATEID=170325_1;EVENT=170325;SECONDARY;SU=73;PE=35;SR=38;ALG=PROD;AF=0.0001026;NSAMP=3;MSQ=205.58;RECLASSIFIED;AC=3;AN=29246;NFAM=2
chr11	96618709	170326	N	<DEL>	634.53	PASS	SVTYPE=DEL;POS=96618709;SVLEN=-2321;END=96621030;STRANDS=+-:26;CIPOS=-3,1;CIEND=-10,9;CIPOS95=0,0;CIEND95=0,0;SU=26;PE=12;SR=14;ALG=PROD;AF=3.419e-05;NSAMP=1;MSQ=629.59;AC=1;AN=29246;NFAM=1
chr11	96622121	170327	N	<DEL>	310359	PASS	SVTYPE=DEL;POS=96622121;SVLEN=-165;END=96622286;STRANDS=+-:12037;CIPOS=0,0;CIEND=0,0;CIPOS95=0,0;CIEND95=0,0;SU=12037;PE=121;SR=11916;ALG=PROD;AF=0.02657;NSAMP=755;MSQ=270.4;MEDGQR=3.97;Q10GQR=3.69;AC=777;AN=29246;NFAM=716
chr11	96622442	42944_2	N	[chr2:108695654[N	69268.4	LOW	SVTYPE=BND;POS=96622442;STRANDS=--:28;CIPOS=-29,28;CIEND=-29,28;CIPOS95=0,0;CIEND95=0,0;MATEID=42944_1;EVENT=42944;SECONDARY;SU=28;PE=0;SR=28;ALG=PROD;AF=0.03556;NSAMP=1040;MSQ=39.76;AC=1040;AN=29246;NFAM=1015
chr11	96627991	170328_1	N	N[chr11:96628447[	1511.45	LOW	SVTYPE=BND;POS=96627991;STRANDS=+-:46;CIPOS=-26,25;CIEND=-23,21;CIPOS95=0,0;CIEND95=0,0;MATEID=170328_2;EVENT=170328;SU=46;PE=26;SR=20;ALG=PROD;AF=0.0003419;NSAMP=10;MSQ=139.83;RECLASSIFIED;AC=10;AN=29246;NFAM=10
chr11	96628447	170328_2	N	]chr11:96627991]N	1511.45	LOW	SVTYPE=BND;POS=96627991;STRANDS=+-:46;CIPOS=-23,21;CIEND=-26,25;CIPOS95=0,0;CIEND95=0,0;MATEID=170328_1;EVENT=170328;SECONDARY;SU=46;PE=26;SR=20;ALG=PROD;AF=0.0003419;NSAMP=10;MSQ=139.83;RECLASSIFIED;AC=10;AN=29246;NFAM=10
chr11	96630570	170329_1	N	N[chr11:96630642[	365.81	PASS	SVTYPE=BND;POS=96630570;STRANDS=+-:13;CIPOS=-10,9;CIEND=-10,9;CIPOS95=0,0;CIEND95=0,0;MATEID=170329_2;EVENT=170329;SU=13;PE=0;SR=13;ALG=PROD;AF=3.419e-05;NSAMP=1;MSQ=365.7;RECLASSIFIED;AC=1;AN=29246;NFAM=1
chr11	96630642	170329_2	N	]chr11:96630570]N	365.81	PASS	SVTYPE=BND;POS=96630570;STRANDS=+-:13;CIPOS=-10,9;CIEND=-10,9;CIPOS95=0,0;CIEND95=0,0;MATEID=170329_1;EVENT=170329;SECONDARY;SU=13;PE=0;SR=13;ALG=PROD;AF=3.419e-05;NSAMP=1;MSQ=365.7;RECLASSIFIED;AC=1;AN=29246;NFAM=1
chr11	96635195	170331_1	N	N[chr11:96635248[	115169	LOW	SVTYPE=BND;POS=96635195;STRANDS=+-:8541;CIPOS=0,0;CIEND=0,0;CIPOS95=0,0;CIEND95=0,0;MATEID=170331_2;EVENT=170331;SU=8541;PE=16;SR=8525;ALG=PROD;AF=0.05861;NSAMP=1714;MSQ=65.28;RECLASSIFIED;AC=1714;AN=29246;NFAM=1712
chr11	96635248	170331_2	N	]chr11:96635195]N	115169	LOW	SVTYPE=BND;POS=96635195;STRANDS=+-:8541;CIPOS=0,0;CIEND=0,0;CIPOS95=0,0;CIEND95=0,0;MATEID=170331_1;EVENT=170331;SECONDARY;SU=8541;PE=16;SR=8525;ALG=PROD;AF=0.05861;NSAMP=1714;MSQ=65.28;RECLASSIFIED;AC=1714;AN=29246;NFAM=1712
chr11	96645115	170332	N	<DEL>	458.63	PASS	SVTYPE=DEL;POS=96645115;SVLEN=-3900;END=96649015;STRANDS=+-:15;IMPRECISE;CIPOS=-6,342;CIEND=-360,9;CIPOS95=0,91;CIEND95=-73,1;SU=15;PE=15;SR=0;ALG=PROD;AF=3.419e-05;NSAMP=1;MSQ=458.63;AC=1;AN=29246;NFAM=1
chr11	96647508	170333	N	<DEL>	290.68	PASS	SVTYPE=DEL;POS=96647508;SVLEN=-120;END=96647628;STRANDS=+-:8;CIPOS=-10,9;CIEND=-10,9;CIPOS95=0,0;CIEND95=0,0;SU=8;PE=0;SR=8;ALG=PROD;AF=3.419e-05;NSAMP=1;MSQ=290.68;AC=1;AN=29246;NFAM=1
chr11	96654869	170335	N	<DEL>	3102.34	PASS	SVTYPE=DEL;POS=96654869;SVLEN=-4078;END=96658947;STRANDS=+-:98;IMPRECISE;CIPOS=-8,297;CIEND=-191,4;CIPOS95=-8,20;CIEND95=-17,4;SU=98;PE=98;SR=0;ALG=PROD;AF=0.0003077;NSAMP=9;MSQ=344.62;AC=9;AN=29246;NFAM=9
chr11	96654870	554991_1	N	N]chr11:96658954]	356.63	LOW	SVTYPE=BND;POS=96654870;STRANDS=++:38;CIPOS=-9,8;CIEND=-9,8;CIPOS95=0,0;CIEND95=0,0;MATEID=554991_2;EVENT=554991;SU=38;PE=6;SR=32;ALG=PROD;AF=0.0002393;NSAMP=7;MSQ=50.44;AC=7;AN=29246;NFAM=7
chr11	96658894	554992_1	N	[chr11:96658955[N	422.93	LOW	SVTYPE=BND;POS=96658894;STRANDS=--:28;CIPOS=-10,9;CIEND=0,2;CIPOS95=0,0;CIEND95=0,0;MATEID=554992_2;EVENT=554992;SU=28;PE=9;SR=19;ALG=PROD;AF=0.0003762;NSAMP=11;MSQ=34.87;AC=11;AN=29240;NFAM=11
chr11	96658954	554991_2	N	N]chr11:96654870]	356.63	LOW	SVTYPE=BND;POS=96658954;STRANDS=++:38;CIPOS=-9,8;CIEND=-9,8;CIPOS95=0,0;CIEND95=0,0;MATEID=554991_1;EVENT=554991;SECONDARY;SU=38;PE=6;SR=32;ALG=PROD;AF=0.0002393;NSAMP=7;MSQ=50.44;AC=7;AN=29246;NFAM=7
chr11	96658955	554992_2	N	[chr11:96658894[N	422.93	LOW	SVTYPE=BND;POS=96658955;STRANDS=--:28;CIPOS=0,2;CIEND=-10,9;CIPOS95=0,0;CIEND95=0,0;MATEID=554992_1;EVENT=554992;SECONDARY;SU=28;PE=9;SR=19;ALG=PROD;AF=0.0003762;NSAMP=11;MSQ=34.87;AC=11;AN=29240;NFAM=11
chr11	96669652	554993	N	<INV>	685.9	LOW	SVTYPE=INV;POS=96669652;SVLEN=103;END=96669755;STRANDS=++:4,--:1;IMPRECISE;CIPOS=-5,3;CIEND=-3,8;CIPOS95=-2,2;CIEND95=0,7;SU=5;PE=2;SR=3;ALG=PROD;AF=0.0007181;NSAMP=20;MSQ=24.66;AC=21;AN=29244;NFAM=20
chr11	96688763	554994_1	N	N]chr11:96688945]	77.48	LOW	SVTYPE=BND;POS=96688763;STRANDS=++:4;IMPRECISE;CIPOS=-10,9;CIEND=-10,9;CIPOS95=-3,3;CIEND95=-2,3;MATEID=554994_2;EVENT=554994;SU=4;PE=2;SR=2;ALG=PROD;AF=3.42e-05;NSAMP=1;MSQ=4.73;AC=1;AN=29244;NFAM=1
chr11	96688945	554994_2	N	N]chr11:96688763]	77.48	LOW	SVTYPE=BND;POS=96688945;STRANDS=++:4;IMPRECISE;CIPOS=-10,9;CIEND=-10,9;CIPOS95=-2,3;CIEND95=-3,3;MATEID=554994_1;EVENT=554994;SECONDARY;SU=4;PE=2;SR=2;ALG=PROD;AF=3.42e-05;NSAMP=1;MSQ=4.73;AC=1;AN=29244;NFAM=1
chr11	96697399	84097_2	N	N[chr5:33500198[	57086	LOW	SVTYPE=BND;POS=96697399;STRANDS=-+:40;CIPOS=-9,8;CIEND=-9,8;CIPOS95=0,0;CIEND95=0,0;MATEID=84097_1;EVENT=84097;SECONDARY;SU=40;PE=0;SR=40;ALG=PROD;AF=0.0504;NSAMP=1472;MSQ=27.22;AC=1474;AN=29246;NFAM=1446
chr11	96708792	170337_1	N	N[chr11:96709230[	1140.95	LOW	SVTYPE=BND;POS=96708792;STRANDS=+-:16;CIPOS=-30,29;CIEND=-29,28;CIPOS95=0,0;CIEND95=0,0;MATEID=170337_2;EVENT=170337;SU=16;PE=2;SR=14;ALG=PROD;AF=0.0005129;NSAMP=15;MSQ=69.55;RECLASSIFIED;AC=15;AN=29246;NFAM=15
chr11	96709230	170337_2	N	]chr11:96708792]N	1140.95	LOW	SVTYPE=BND;POS=96708792;STRANDS=+-:16;CIPOS=-29,28;CIEND=-30,29;CIPOS95=0,0;CIEND95=0,0;MATEID=170337_1;EVENT=170337;SECONDARY;SU=16;PE=2;SR=14;ALG=PROD;AF=0.0005129;NSAMP=15;MSQ=69.55;RECLASSIFIED;AC=15;AN=29246;NFAM=15
chr11	96718863	170338	N	<DEL>	206.58	PASS	SVTYPE=DEL;POS=96718863;SVLEN=-6732;END=96725595;STRANDS=+-:8;IMPRECISE;CIPOS=-10,234;CIEND=-348,9;CIPOS95=0,74;CIEND95=-96,2;SU=8;PE=8;SR=0;ALG=PROD;AF=3.419e-05;NSAMP=1;MSQ=206.58;AC=1;AN=29246;NFAM=1
chr11	96731235	170339_1	N	N[chr11:96731319[	608.75	LOW	SVTYPE=BND;POS=96731235;STRANDS=+-:26;IMPRECISE;CIPOS=-30,71;CIEND=-29,30;CIPOS95=-30,42;CIEND95=-1,1;MATEID=170339_2;EVENT=170339;SU=26;PE=0;SR=26;ALG=SUM;AF=6.843e-05;NSAMP=2;MSQ=272.75;RECLASSIFIED;AC=2;AN=29228;NFAM=2
chr11	96731252	554995	N	<INV>	16543.7	LOW	SVTYPE=INV;POS=96731252;SVLEN=102;END=96731354;STRANDS=++:112,--:112;IMPRECISE;CIPOS=-7,0;CIEND=-2,4;CIPOS95=0,0;CIEND95=-1,1;SU=224;PE=223;SR=1;ALG=PROD;AF=0.004516;NSAMP=132;MSQ=64.85;AC=132;AN=29228;NFAM=122
chr11	96731276	170340_1	N	N[chr11:96731678[	1493.27	LOW	SVTYPE=BND;POS=96731276;STRANDS=+-:39;CIPOS=-22,21;CIEND=-22,21;CIPOS95=0,0;CIEND95=0,0;MATEID=170340_2;EVENT=170340;SU=39;PE=10;SR=29;ALG=PROD;AF=0.000171;NSAMP=5;MSQ=140.95;RECLASSIFIED;AC=5;AN=29236;NFAM=5
chr11	96731319	170339_2	N	]chr11:96731235]N	608.75	LOW	SVTYPE=BND;POS=96731235;STRANDS=+-:26;IMPRECISE;CIPOS=-29,30;CIEND=-30,71;CIPOS95=-1,1;CIEND95=-30,42;MATEID=170339_1;EVENT=170339;SECONDARY;SU=26;PE=0;SR=26;ALG=SUM;AF=6.843e-05;NSAMP=2;MSQ=272.75;RECLASSIFIED;AC=2;AN=29228;NFAM=2
chr11	96731678	170340_2	N	]chr11:96731276]N	1493.27	LOW	SVTYPE=BND;POS=96731276;STRANDS=+-:39;CIPOS=-22,21;CIEND=-22,21;CIPOS95=0,0;CIEND95=0,0;MATEID=170340_1;EVENT=170340;SECONDARY;SU=39;PE=10;SR=29;ALG=PROD;AF=0.000171;NSAMP=5;MSQ=140.95;RECLASSIFIED;AC=5;AN=29236;NFAM=5
chr11	96736537	467856_2	N	N[chr11:64302888[	20135.6	LOW	SVTYPE=BND;POS=64302888;STRANDS=-+:4;IMPRECISE;CIPOS=-9,9;CIEND=-9,9;CIPOS95=0,1;CIEND95=0,1;MATEID=467856_1;EVENT=467856;SECONDARY;SU=4;PE=0;SR=4;ALG=PROD;AF=0.03631;NSAMP=992;MSQ=12.25;RECLASSIFIED;AC=1062;AN=29246;NFAM=978
chr11	96738196	170341	N	<DEL>	197.83	PASS	SVTYPE=DEL;POS=96738196;SVLEN=-4138;END=96742334;STRANDS=+-:7;IMPRECISE;CIPOS=-10,9;CIEND=-10,9;CIPOS95=-1,3;CIEND95=-3,3;SU=7;PE=6;SR=1;ALG=PROD;AF=3.419e-05;NSAMP=1;MSQ=197.69;AC=1;AN=29246;NFAM=1
chr11	96743106	554996	N	<INV>	7.11	LOW	SVTYPE=INV;POS=96743106;SVLEN=663;END=96743769;STRANDS=++:2,--:3;IMPRECISE;CIPOS=-15,0;CIEND=0,9;CIPOS95=-15,0;CIEND95=0,8;SU=5;PE=5;SR=0;ALG=PROD;AF=3.419e-05;NSAMP=1;MSQ=6.78;AC=1;AN=29246;NFAM=1
chr11	96743773	170342	N	<DEL:ME:SINE|Alu|AluY>	1.58225e+07	PASS	SVTYPE=MEI;POS=96743773;SVLEN=-313;END=96744086;STRANDS=+-:362125;CIPOS=0,0;CIEND=0,0;CIPOS95=0,0;CIEND95=0,0;SU=362125;PE=41881;SR=320244;ALG=PROD;AF=0.5459;NSAMP=11609;MSQ=817.63;MEDGQR=4.52;Q10GQR=1.46;AC=15962;AN=29238;NFAM=10807
chr11	96759353	170343	N	<DEL>	858.35	PASS	SVTYPE=DEL;POS=96759353;SVLEN=-1132;END=96760485;STRANDS=+-:17;CIPOS=-10,9;CIEND=-10,9;CIPOS95=0,0;CIEND95=0,0;SU=17;PE=0;SR=17;ALG=PROD;AF=3.419e-05;NSAMP=1;MSQ=851.39;AC=1;AN=29246;NFAM=1
chr11	96764477	170344_1	N	N[chr11:96765076[	7019.3	PASS	SVTYPE=BND;POS=96764477;STRANDS=+-:275;CIPOS=-2,2;CIEND=-8,6;CIPOS95=0,0;CIEND95=0,0;MATEID=170344_2;EVENT=170344;SU=275;PE=154;SR=121;ALG=PROD;AF=0.0003419;NSAMP=10;MSQ=631.19;RECLASSIFIED;AC=10;AN=29246;NFAM=10
chr11	96765076	170344_2	N	]chr11:96764477]N	7019.3	PASS	SVTYPE=BND;POS=96764477;STRANDS=+-:275;CIPOS=-8,6;CIEND=-2,2;CIPOS95=0,0;CIEND95=0,0;MATEID=170344_1;EVENT=170344;SECONDARY;SU=275;PE=154;SR=121;ALG=PROD;AF=0.0003419;NSAMP=10;MSQ=631.19;RECLASSIFIED;AC=10;AN=29246;NFAM=10
chr11	96779050	468545	N	<DUP>	430.54	PASS	SVTYPE=DUP;POS=96779050;SVLEN=441186;END=97220236;STRANDS=-+:39;CIPOS=-24,21;CIEND=-30,29;CIPOS95=0,0;CIEND95=0,0;SU=39;PE=27;SR=12;ALG=PROD;AF=0.0001026;NSAMP=2;MSQ=215.03;AC=3;AN=29246;NFAM=2
chr11	96786737	170347	N	<DEL>	1375.67	PASS	SVTYPE=DEL;POS=96786737;SVLEN=-144;END=96786881;STRANDS=+-:51;CIPOS=-10,9;CIEND=-10,9;CIPOS95=0,0;CIEND95=0,0;SU=51;PE=0;SR=51;ALG=PROD;AF=0.0001368;NSAMP=4;MSQ=294.47;AC=4;AN=29246;NFAM=3
chr11	96798075	73747_2	N	N]chr4:70082380]	59184.2	LOW	SVTYPE=BND;POS=96798075;STRANDS=++:4;CIPOS=-9,8;CIEND=-9,8;CIPOS95=0,0;CIEND95=0,0;MATEID=73747_1;EVENT=73747;SECONDARY;SU=4;PE=0;SR=4;ALG=PROD;AF=0.0306;NSAMP=895;MSQ=33.64;AC=895;AN=29246;NFAM=868
chr11	96800953	42945_2	N	N]chr2:155671569]	173.45	LOW	SVTYPE=BND;POS=96800953;STRANDS=++:13;IMPRECISE;CIPOS=-9,300;CIEND=-4,339;CIPOS95=-1,52;CIEND95=0,81;MATEID=42945_1;EVENT=42945;SECONDARY;SU=13;PE=13;SR=0;ALG=PROD;AF=3.419e-05;NSAMP=1;MSQ=173.45;AC=1;AN=29246;NFAM=1
chr11	96802781	170349_1	N	N[chr11:96802931[	27683.3	LOW	SVTYPE=BND;POS=96802781;STRANDS=+-:1076;CIPOS=-1,0;CIEND=0,0;CIPOS95=0,0;CIEND95=0,0;MATEID=170349_2;EVENT=170349;SU=1076;PE=16;SR=1060;ALG=PROD;AF=0.004141;NSAMP=119;MSQ=209.46;RECLASSIFIED;AC=121;AN=29220;NFAM=118
chr11	96802931	170349_2	N	]chr11:96802781]N	27683.3	LOW	SVTYPE=BND;POS=96802781;STRANDS=+-:1076;CIPOS=0,0;CIEND=-1,0;CIPOS95=0,0;CIEND95=0,0;MATEID=170349_1;EVENT=170349;SECONDARY;SU=1076;PE=16;SR=1060;ALG=PROD;AF=0.004141;NSAMP=119;MSQ=209.46;RECLASSIFIED;AC=121;AN=29220;NFAM=118
chr11	96812324	170350_1	N	N[chr11:96812397[	7424.22	LOW	SVTYPE=BND;POS=96812324;STRANDS=+-:179;CIPOS=-3,2;CIEND=-3,3;CIPOS95=0,0;CIEND95=0,0;MATEID=170350_2;EVENT=170350;SU=179;PE=1;SR=178;ALG=PROD;AF=0.0009574;NSAMP=28;MSQ=212.95;RECLASSIFIED;AC=28;AN=29246;NFAM=27
chr11	96812397	170350_2	N	]chr11:96812324]N	7424.22	LOW	SVTYPE=BND;POS=96812324;STRANDS=+-:179;CIPOS=-3,3;CIEND=-3,2;CIPOS95=0,0;CIEND95=0,0;MATEID=170350_1;EVENT=170350;SECONDARY;SU=179;PE=1;SR=178;ALG=PROD;AF=0.0009574;NSAMP=28;MSQ=212.95;RECLASSIFIED;AC=28;AN=29246;NFAM=27
chr11	96814739	468546	N	<DUP>	4727.46	PASS	SVTYPE=DUP;POS=96814739;SVLEN=11552;END=96826291;STRANDS=-+:329;CIPOS=-30,25;CIEND=-8,31;CIPOS95=0,0;CIEND95=0,0;SU=329;PE=312;SR=17;ALG=PROD;AF=0.0002393;NSAMP=5;MSQ=178.48;AC=7;AN=29246;NFAM=5
chr11	96844615	170351_1	N	N[chr11:96844827[	302.29	LOW	SVTYPE=BND;POS=96844615;STRANDS=+-:9;CIPOS=-10,4;CIEND=-4,3;CIPOS95=0,0;CIEND95=0,0;MATEID=170351_2;EVENT=170351;SU=9;PE=0;SR=9;ALG=PROD;AF=6.839e-05;NSAMP=2;MSQ=7;RECLASSIFIED;AC=2;AN=29244;NFAM=2
chr11	96844827	170351_2	N	]chr11:96844615]N	302.29	LOW	SVTYPE=BND;POS=96844615;STRANDS=+-:9;CIPOS=-4,3;CIEND=-10,4;CIPOS95=0,0;CIEND95=0,0;MATEID=170351_1;EVENT=170351;SECONDARY;SU=9;PE=0;SR=9;ALG=PROD;AF=6.839e-05;NSAMP=2;MSQ=7;RECLASSIFIED;AC=2;AN=29244;NFAM=2
chr11	96852078	170352_1	N	N[chr11:96852160[	569.6	PASS	SVTYPE=BND;POS=96852078;STRANDS=+-:21;CIPOS=-30,24;CIEND=-23,22;CIPOS95=0,0;CIEND95=0,0;MATEID=170352_2;EVENT=170352;SU=21;PE=0;SR=21;ALG=PROD;AF=6.839e-05;NSAMP=2;MSQ=284.8;RECLASSIFIED;AC=2;AN=29246;NFAM=2
chr11	96852160	170352_2	N	]chr11:96852078]N	569.6	PASS	SVTYPE=BND;POS=96852078;STRANDS=+-:21;CIPOS=-23,22;CIEND=-30,24;CIPOS95=0,0;CIEND95=0,0;MATEID=170352_1;EVENT=170352;SECONDARY;SU=21;PE=0;SR=21;ALG=PROD;AF=6.839e-05;NSAMP=2;MSQ=284.8;RECLASSIFIED;AC=2;AN=29246;NFAM=2
chr11	96854440	170354	N	<DEL>	1256	PASS	SVTYPE=DEL;POS=96854440;SVLEN=-1782;END=96856222;STRANDS=+-:51;CIPOS=-23,22;CIEND=-24,21;CIPOS95=0,0;CIEND95=0,0;SU=51;PE=33;SR=18;ALG=PROD;AF=6.839e-05;NSAMP=2;MSQ=627.99;AC=2;AN=29246;NFAM=1
chr11	96867400	170357	N	<DEL>	464.58	PASS	SVTYPE=DEL;POS=96867400;SVLEN=-961;END=96868361;STRANDS=+-:20;CIPOS=-10,9;CIEND=-7,9;CIPOS95=0,0;CIEND95=0,0;SU=20;PE=12;SR=8;ALG=PROD;AF=3.419e-05;NSAMP=1;MSQ=464.58;AC=1;AN=29246;NFAM=1
chr11	96871822	468547_1	N	]chr11:96876939]N	133520	LOW	SVTYPE=BND;POS=96871822;STRANDS=-+:12102;CIPOS=0,0;CIEND=0,0;CIPOS95=0,0;CIEND95=0,0;MATEID=468547_2;EVENT=468547;SU=12102;PE=6527;SR=5575;ALG=PROD;AF=0.01826;NSAMP=515;MSQ=214.25;RECLASSIFIED;AC=534;AN=29246;NFAM=501
chr11	96872071	170358	N	<DEL>	238122	PASS	SVTYPE=DEL;POS=96872071;SVLEN=-10500;END=96882571;STRANDS=+-:11503;CIPOS=0,0;CIEND=0,0;CIPOS95=0,0;CIEND95=0,0;SU=11503;PE=6268;SR=5235;ALG=PROD;AF=0.01768;NSAMP=517;MSQ=381.87;MEDGQR=2.66;Q10GQR=2.61;AC=517;AN=29246;NFAM=503
chr11	96872888	468078_2	N	N[chr11:71422085[	178305	LOW	SVTYPE=BND;POS=71422085;STRANDS=-+:8;CIPOS=-29,28;CIEND=-29,28;CIPOS95=0,0;CIEND95=0,0;MATEID=468078_1;EVENT=468078;SECONDARY;SU=8;PE=0;SR=8;ALG=PROD;AF=0.2282;NSAMP=5355;MSQ=20.91;RECLASSIFIED;AC=6674;AN=29246;NFAM=5121
chr11	96876939	468547_2	N	N[chr11:96871822[	133520	LOW	SVTYPE=BND;POS=96871822;STRANDS=-+:12102;CIPOS=0,0;CIEND=0,0;CIPOS95=0,0;CIEND95=0,0;MATEID=468547_1;EVENT=468547;SECONDARY;SU=12102;PE=6527;SR=5575;ALG=PROD;AF=0.01826;NSAMP=515;MSQ=214.25;RECLASSIFIED;AC=534;AN=29246;NFAM=501
chr11	96876947	170359	N	<DEL>	21861.3	PASS	SVTYPE=DEL;POS=96876947;SVLEN=-5623;END=96882570;STRANDS=+-:666;IMPRECISE;CIPOS=-10,29;CIEND=-276,3;CIPOS95=-6,6;CIEND95=-7,3;SU=666;PE=666;SR=0;ALG=PROD;AF=0.009711;NSAMP=273;MSQ=64.05;AC=284;AN=29246;NFAM=266
chr11	96879983	170360	N	<DEL>	353.59	PASS	SVTYPE=DEL;POS=96879983;SVLEN=-183;END=96880166;STRANDS=+-:11;CIPOS=-3,2;CIEND=-3,2;CIPOS95=0,0;CIEND95=0,0;SU=11;PE=0;SR=11;ALG=PROD;AF=3.423e-05;NSAMP=1;MSQ=29.87;AC=1;AN=29218;NFAM=1
chr11	96902922	170361	N	<DEL>	312.8	PASS	SVTYPE=DEL;POS=96902922;SVLEN=-67;END=96902989;STRANDS=+-:7;CIPOS=-5,4;CIEND=-5,4;CIPOS95=0,0;CIEND95=0,0;SU=7;PE=0;SR=7;ALG=PROD;AF=3.419e-05;NSAMP=1;MSQ=284.74;AC=1;AN=29246;NFAM=1
chr11	96904495	170362_1	N	N[chr11:97040774[	754.38	LOW	SVTYPE=BND;POS=96904495;STRANDS=+-:45;IMPRECISE;CIPOS=-28,383;CIEND=-378,29;CIPOS95=-28,47;CIEND95=-27,27;MATEID=170362_2;EVENT=170362;SU=45;PE=45;SR=0;ALG=PROD;AF=0.0003077;NSAMP=9;MSQ=71.15;RECLASSIFIED;AC=9;AN=29246;NFAM=9
chr11	96914528	554997	N	<INV>	416.71	LOW	SVTYPE=INV;POS=96914528;SVLEN=102;END=96914630;STRANDS=++:2,--:2;IMPRECISE;CIPOS=-10,21;CIEND=-10,695;CIPOS95=-2,21;CIEND95=-2,227;SU=4;PE=4;SR=0;ALG=PROD;AF=0.0006839;NSAMP=20;MSQ=15.91;AC=20;AN=29246;NFAM=20
chr11	96920107	25360_1	N	]chr19:39339744]N	757.35	LOW	SVTYPE=BND;POS=96920107;STRANDS=-+:8;CIPOS=-29,28;CIEND=-29,28;CIPOS95=0,0;CIEND95=0,0;MATEID=25360_2;EVENT=25360;SU=8;PE=0;SR=8;ALG=PROD;AF=0.0008548;NSAMP=25;MSQ=21.99;AC=25;AN=29246;NFAM=25
chr11	96927788	26062_1	N	N[chrX:11862997[	39.87	LOW	SVTYPE=BND;POS=96927788;STRANDS=+-:5;IMPRECISE;CIPOS=-10,273;CIEND=-604,9;CIPOS95=-3,80;CIEND95=-214,1;MATEID=26062_2;EVENT=26062;SU=5;PE=5;SR=0;ALG=PROD;AF=6.839e-05;NSAMP=2;MSQ=19.4;AC=2;AN=29246;NFAM=2
chr11	96927904	26063_1	N	]chrX:11863162]N	54.1	LOW	SVTYPE=BND;POS=96927904;STRANDS=-+:5;IMPRECISE;CIPOS=-120,9;CIEND=-10,753;CIPOS95=-80,2;CIEND95=-2,147;MATEID=26063_2;EVENT=26063;SU=5;PE=5;SR=0;ALG=PROD;AF=6.839e-05;NSAMP=2;MSQ=20.93;AC=2;AN=29246;NFAM=2
chr11	96932439	1425_2	N	N[chr1:84052250[	4080.5	LOW	SVTYPE=BND;POS=96932439;STRANDS=-+:5;IMPRECISE;CIPOS=-10,9;CIEND=-4,5;CIPOS95=-3,3;CIEND95=-4,1;MATEID=1425_1;EVENT=1425;SECONDARY;SU=5;PE=4;SR=1;ALG=PROD;AF=0.005129;NSAMP=150;MSQ=19;AC=150;AN=29246;NFAM=150
chr11	96937004	24213_1	N	[chr15:91762745[N	23311.8	LOW	SVTYPE=BND;POS=96937004;STRANDS=--:5;IMPRECISE;CIPOS=-304,9;CIEND=-498,9;CIPOS95=-84,2;CIEND95=-137,0;MATEID=24213_2;EVENT=24213;SU=5;PE=5;SR=0;ALG=PROD;AF=0.02506;NSAMP=720;MSQ=18.75;AC=733;AN=29246;NFAM=704
chr11	96939179	554998	N	<INV>	175.32	LOW	SVTYPE=INV;POS=96939179;SVLEN=128;END=96939307;STRANDS=++:1,--:3;IMPRECISE;CIPOS=-6,8;CIEND=-16,19;CIPOS95=-2,6;CIEND95=-9,11;SU=4;PE=4;SR=0;ALG=PROD;AF=0.0004104;NSAMP=11;MSQ=13.2;AC=12;AN=29242;NFAM=11
chr11	96941229	170363_1	N	N[chr11:96941285[	691.46	LOW	SVTYPE=BND;POS=96941229;STRANDS=+-:24;CIPOS=-10,9;CIEND=-29,9;CIPOS95=0,0;CIEND95=0,0;MATEID=170363_2;EVENT=170363;SU=24;PE=0;SR=24;ALG=PROD;AF=0.0001027;NSAMP=3;MSQ=103.89;RECLASSIFIED;AC=3;AN=29222;NFAM=3
chr11	96941285	170363_2	N	]chr11:96941229]N	691.46	LOW	SVTYPE=BND;POS=96941229;STRANDS=+-:24;CIPOS=-29,9;CIEND=-10,9;CIPOS95=0,0;CIEND95=0,0;MATEID=170363_1;EVENT=170363;SECONDARY;SU=24;PE=0;SR=24;ALG=PROD;AF=0.0001027;NSAMP=3;MSQ=103.89;RECLASSIFIED;AC=3;AN=29222;NFAM=3
chr11	96952715	170364	N	<DEL>	2469.52	PASS	SVTYPE=DEL;POS=96952715;SVLEN=-269987;END=97222702;STRANDS=+-:106;CIPOS=-10,9;CIEND=-5,2;CIPOS95=0,0;CIEND95=0,0;SU=106;PE=62;SR=44;ALG=PROD;AF=0.0001026;NSAMP=3;MSQ=575.53;AC=3;AN=29246;NFAM=3
chr11	96960116	101910_2	N	[chr7:643678[N	3743.13	LOW	SVTYPE=BND;POS=96960116;STRANDS=--:33;CIPOS=-9,8;CIEND=-9,8;CIPOS95=0,0;CIEND95=0,0;MATEID=101910_1;EVENT=101910;SECONDARY;SU=33;PE=0;SR=33;ALG=PROD;AF=0.003693;NSAMP=107;MSQ=25.61;AC=108;AN=29246;NFAM=107
chr11	96968358	170365_1	N	N[chr11:96972245[	6470.44	PASS	SVTYPE=BND;POS=96968358;STRANDS=+-:292;CIPOS=-22,23;CIEND=-22,21;CIPOS95=0,0;CIEND95=0,0;MATEID=170365_2;EVENT=170365;SU=292;PE=186;SR=106;ALG=PROD;AF=0.0003761;NSAMP=11;MSQ=588.22;RECLASSIFIED;AC=11;AN=29246;NFAM=4
chr11	96972245	170365_2	N	]chr11:96968358]N	6470.44	PASS	SVTYPE=BND;POS=96968358;STRANDS=+-:292;CIPOS=-22,21;CIEND=-22,23;CIPOS95=0,0;CIEND95=0,0;MATEID=170365_1;EVENT=170365;SECONDARY;SU=292;PE=186;SR=106;ALG=PROD;AF=0.0003761;NSAMP=11;MSQ=588.22;RECLASSIFIED;AC=11;AN=29246;NFAM=4
chr11	96979367	170366	N	<DEL>	213.87	PASS	SVTYPE=DEL;POS=96979367;SVLEN=-706;END=96980073;STRANDS=+-:10;CIPOS=-5,5;CIEND=-10,9;CIPOS95=0,0;CIEND95=0,0;SU=10;PE=4;SR=6;ALG=PROD;AF=3.419e-05;NSAMP=1;MSQ=212.78;AC=1;AN=29246;NFAM=1
chr11	96980437	170367_1	N	N[chr11:96982596[	357.69	LOW	SVTYPE=BND;POS=96980437;STRANDS=+-:17;CIPOS=-4,4;CIEND=-5,2;CIPOS95=0,0;CIEND95=0,0;MATEID=170367_2;EVENT=170367;SU=17;PE=10;SR=7;ALG=PROD;AF=6.839e-05;NSAMP=2;MSQ=177.21;RECLASSIFIED;AC=2;AN=29246;NFAM=2
chr11	96982596	170367_2	N	]chr11:96980437]N	357.69	LOW	SVTYPE=BND;POS=96980437;STRANDS=+-:17;CIPOS=-5,2;CIEND=-4,4;CIPOS95=0,0;CIEND95=0,0;MATEID=170367_1;EVENT=170367;SECONDARY;SU=17;PE=10;SR=7;ALG=PROD;AF=6.839e-05;NSAMP=2;MSQ=177.21;RECLASSIFIED;AC=2;AN=29246;NFAM=2
chr11	96984492	170368	N	<DEL>	1024.86	PASS	SVTYPE=DEL;POS=96984492;SVLEN=-861;END=96985353;STRANDS=+-:39;CIPOS=-2,1;CIEND=-2,0;CIPOS95=0,0;CIEND95=0,0;SU=39;PE=25;SR=14;ALG=PROD;AF=3.419e-05;NSAMP=1;MSQ=1019.28;AC=1;AN=29246;NFAM=1
chr11	96987089	468548	N	<DUP>	661.18	PASS	SVTYPE=DUP;POS=96987089;SVLEN=22128;END=97009217;STRANDS=-+:56;CIPOS=-23,21;CIEND=-24,24;CIPOS95=0,0;CIEND95=0,0;SU=56;PE=36;SR=20;ALG=PROD;AF=0.0001026;NSAMP=2;MSQ=326.13;AC=3;AN=29246;NFAM=1
chr11	96989005	170369	N	<DEL>	2028.89	PASS	SVTYPE=DEL;POS=96989005;SVLEN=-521;END=96989526;STRANDS=+-:65;CIPOS=-22,21;CIEND=-25,24;CIPOS95=0,0;CIEND95=0,0;SU=65;PE=35;SR=30;ALG=PROD;AF=0.0001368;NSAMP=4;MSQ=506.21;AC=4;AN=29246;NFAM=4
chr11	97004264	109511_2	N	N[chr8:15448102[	26822.9	LOW	SVTYPE=BND;POS=97004264;STRANDS=-+:8;CIPOS=-29,28;CIEND=-29,28;CIPOS95=0,0;CIEND95=0,0;MATEID=109511_1;EVENT=109511;SECONDARY;SU=8;PE=0;SR=8;ALG=PROD;AF=0.02927;NSAMP=851;MSQ=21.05;AC=856;AN=29246;NFAM=838
chr11	97021631	170371_1	N	N[chr11:97021717[	49205.3	LOW	SVTYPE=BND;POS=97021631;STRANDS=+-:1751;CIPOS=0,0;CIEND=0,0;CIPOS95=0,0;CIEND95=0,0;MATEID=170371_2;EVENT=170371;SU=1751;PE=9;SR=1742;ALG=PROD;AF=0.006462;NSAMP=187;MSQ=225.22;RECLASSIFIED;AC=189;AN=29246;NFAM=180
chr11	97021717	170371_2	N	]chr11:97021631]N	49205.3	LOW	SVTYPE=BND;POS=97021631;STRANDS=+-:1751;CIPOS=0,0;CIEND=0,0;CIPOS95=0,0;CIEND95=0,0;MATEID=170371_1;EVENT=170371;SECONDARY;SU=1751;PE=9;SR=1742;ALG=PROD;AF=0.006462;NSAMP=187;MSQ=225.22;RECLASSIFIED;AC=189;AN=29246;NFAM=180
chr11	97024069	170372_1	N	N[chr11:97024338[	1062.01	LOW	SVTYPE=BND;POS=97024069;STRANDS=+-:23;CIPOS=-24,23;CIEND=-30,29;CIPOS95=0,0;CIEND95=0,0;MATEID=170372_2;EVENT=170372;SU=23;PE=1;SR=22;ALG=PROD;AF=6.839e-05;NSAMP=2;MSQ=6.97;RECLASSIFIED;AC=2;AN=29246;NFAM=2
chr11	97024338	170372_2	N	]chr11:97024069]N	1062.01	LOW	SVTYPE=BND;POS=97024069;STRANDS=+-:23;CIPOS=-30,29;CIEND=-24,23;CIPOS95=0,0;CIEND95=0,0;MATEID=170372_1;EVENT=170372;SECONDARY;SU=23;PE=1;SR=22;ALG=PROD;AF=6.839e-05;NSAMP=2;MSQ=6.97;RECLASSIFIED;AC=2;AN=29246;NFAM=2
chr11	97040774	170362_2	N	]chr11:96904495]N	754.38	LOW	SVTYPE=BND;POS=96904495;STRANDS=+-:45;IMPRECISE;CIPOS=-378,29;CIEND=-28,383;CIPOS95=-27,27;CIEND95=-28,47;MATEID=170362_1;EVENT=170362;SECONDARY;SU=45;PE=45;SR=0;ALG=PROD;AF=0.0003077;NSAMP=9;MSQ=71.15;RECLASSIFIED;AC=9;AN=29246;NFAM=9
chr11	97040871	468550_1	N	]chr11:97142992]N	75.53	LOW	SVTYPE=BND;POS=97040871;STRANDS=-+:7;IMPRECISE;CIPOS=-331,9;CIEND=-10,350;CIPOS95=-90,2;CIEND95=-1,114;MATEID=468550_2;EVENT=468550;SU=7;PE=7;SR=0;ALG=PROD;AF=3.419e-05;NSAMP=1;MSQ=75.51;RECLASSIFIED;AC=1;AN=29246;NFAM=1
chr11	97041994	555000_1	N	[chr11:97053899[N	356.68	LOW	SVTYPE=BND;POS=97041994;STRANDS=--:19;IMPRECISE;CIPOS=-663,359;CIEND=-738,101;CIPOS95=-313,313;CIEND95=-336,101;MATEID=555000_2;EVENT=555000;SU=19;PE=19;SR=0;ALG=SUM;AF=0.0001368;NSAMP=4;MSQ=59.94;AC=4;AN=29246;NFAM=4
chr11	97044979	554918_2	N	[chr11:94038095[N	91.22	LOW	SVTYPE=BND;POS=97044979;STRANDS=--:4;IMPRECISE;CIPOS=-579,9;CIEND=-622,9;CIPOS95=-182,1;CIEND95=-204,1;MATEID=554918_1;EVENT=554918;SECONDARY;SU=4;PE=4;SR=0;ALG=PROD;AF=6.839e-05;NSAMP=2;MSQ=45.61;AC=2;AN=29246;NFAM=1
chr11	97048402	92939_2	N	]chr6:108585342]N	13621.9	LOW	SVTYPE=BND;POS=97048402;STRANDS=+-:932;IMPRECISE;CIPOS=-49,4;CIEND=-3,49;CIPOS95=-1,1;CIEND95=-2,2;MATEID=92939_1;EVENT=92939;SECONDARY;SU=932;PE=931;SR=1;ALG=PROD;AF=0.00277;NSAMP=81;MSQ=82.81;AC=81;AN=29246;NFAM=79
chr11	97048417	93272_2	N	N[chr6:108585082[	3487.44	LOW	SVTYPE=BND;POS=97048417;STRANDS=-+:228;IMPRECISE;CIPOS=-5,387;CIEND=-373,9;CIPOS95=-5,15;CIEND95=-11,9;MATEID=93272_1;EVENT=93272;SECONDARY;SU=228;PE=228;SR=0;ALG=PROD;AF=0.0008548;NSAMP=25;MSQ=59.52;AC=25;AN=29246;NFAM=25
chr11	97050165	468551	N	<DUP>	79.82	PASS	SVTYPE=DUP;POS=97050165;SVLEN=31520;END=97081685;STRANDS=-+:11;CIPOS=-9,6;CIEND=-6,7;CIPOS95=0,0;CIEND95=0,0;SU=11;PE=7;SR=4;ALG=PROD;AF=3.419e-05;NSAMP=1;MSQ=78.39;AC=1;AN=29246;NFAM=1
chr11	97053899	555000_2	N	[chr11:97041994[N	356.68	LOW	SVTYPE=BND;POS=97053899;STRANDS=--:19;IMPRECISE;CIPOS=-738,101;CIEND=-663,359;CIPOS95=-336,101;CIEND95=-313,313;MATEID=555000_1;EVENT=555000;SECONDARY;SU=19;PE=19;SR=0;ALG=SUM;AF=0.0001368;NSAMP=4;MSQ=59.94;AC=4;AN=29246;NFAM=4
chr11	97055900	468552	N	<DUP>	1236.34	PASS	SVTYPE=DUP;POS=97055900;SVLEN=28761;END=97084661;STRANDS=-+:85;CIPOS=-5,9;CIEND=-1,0;CIPOS95=0,0;CIEND95=0,0;SU=85;PE=58;SR=27;ALG=PROD;AF=6.839e-05;NSAMP=1;MSQ=1235.51;AC=2;AN=29246;NFAM=1
chr11	97064558	170374_1	N	N[chr11:97065302[	27154.3	PASS	SVTYPE=BND;POS=97064558;STRANDS=+-:1191;CIPOS=-1,1;CIEND=-1,1;CIPOS95=0,0;CIEND95=0,0;MATEID=170374_2;EVENT=170374;SU=1191;PE=646;SR=545;ALG=PROD;AF=0.001641;NSAMP=48;MSQ=422.67;RECLASSIFIED;AC=48;AN=29246;NFAM=48
chr11	97065302	170374_2	N	]chr11:97064558]N	27154.3	PASS	SVTYPE=BND;POS=97064558;STRANDS=+-:1191;CIPOS=-1,1;CIEND=-1,1;CIPOS95=0,0;CIEND95=0,0;MATEID=170374_1;EVENT=170374;SECONDARY;SU=1191;PE=646;SR=545;ALG=PROD;AF=0.001641;NSAMP=48;MSQ=422.67;RECLASSIFIED;AC=48;AN=29246;NFAM=48
chr11	97082790	92940_2	N	N]chr6:32690174]	41.94	LOW	SVTYPE=BND;POS=97082790;STRANDS=++:8;IMPRECISE;CIPOS=-30,685;CIEND=-30,630;CIPOS95=-30,198;CIEND95=-30,162;MATEID=92940_1;EVENT=92940;SECONDARY;SU=8;PE=8;SR=0;ALG=PROD;AF=0.0001026;NSAMP=3;MSQ=9.65;AC=3;AN=29246;NFAM=3
chr11	97083042	22890_1	N	N]chr12:50433289]	4844.81	LOW	SVTYPE=BND;POS=97083042;STRANDS=++:4;CIPOS=-9,8;CIEND=-9,8;CIPOS95=0,0;CIEND95=0,0;MATEID=22890_2;EVENT=22890;SU=4;PE=0;SR=4;ALG=PROD;AF=0.003795;NSAMP=111;MSQ=43.36;AC=111;AN=29246;NFAM=111
chr11	97088503	170375_1	N	N[chr11:97088674[	442.7	LOW	SVTYPE=BND;POS=97088503;STRANDS=+-:13;CIPOS=-4,2;CIEND=-3,2;CIPOS95=0,0;CIEND95=0,0;MATEID=170375_2;EVENT=170375;SU=13;PE=1;SR=12;ALG=PROD;AF=6.839e-05;NSAMP=2;MSQ=220.14;RECLASSIFIED;AC=2;AN=29246;NFAM=2
chr11	97088674	170375_2	N	]chr11:97088503]N	442.7	LOW	SVTYPE=BND;POS=97088503;STRANDS=+-:13;CIPOS=-3,2;CIEND=-4,2;CIPOS95=0,0;CIEND95=0,0;MATEID=170375_1;EVENT=170375;SECONDARY;SU=13;PE=1;SR=12;ALG=PROD;AF=6.839e-05;NSAMP=2;MSQ=220.14;RECLASSIFIED;AC=2;AN=29246;NFAM=2
chr11	97089600	555005	N	<INV>	2269.23	LOW	SVTYPE=INV;POS=97089600;SVLEN=854;END=97090454;STRANDS=++:1,--:3;IMPRECISE;CIPOS=-112,45;CIEND=-63,29;CIPOS95=-77,45;CIEND95=-32,29;SU=4;PE=4;SR=0;ALG=PROD;AF=0.001436;NSAMP=39;MSQ=52.85;RETAINED;AC=42;AN=29246;NFAM=39
chr11	97101810	170376	N	<DEL>	15041.3	PASS	SVTYPE=DEL;POS=97101810;SVLEN=-75948;END=97177758;STRANDS=+-:624;CIPOS=-2,2;CIEND=-3,1;CIPOS95=0,0;CIEND95=0,0;SU=624;PE=373;SR=251;ALG=PROD;AF=0.001128;NSAMP=33;MSQ=381.33;AC=33;AN=29246;NFAM=33
chr11	97107083	170377	N	<DEL>	257.43	PASS	SVTYPE=DEL;POS=97107083;SVLEN=-124155;END=97231238;STRANDS=+-:15;CIPOS=-5,4;CIEND=-10,9;CIPOS95=0,0;CIEND95=0,0;SU=15;PE=9;SR=6;ALG=PROD;AF=3.419e-05;NSAMP=1;MSQ=257.43;AC=1;AN=29246;NFAM=1
chr11	97110040	170378	N	<DEL>	929.23	PASS	SVTYPE=DEL;POS=97110040;SVLEN=-671;END=97110711;STRANDS=+-:38;CIPOS=-1,0;CIEND=-8,9;CIPOS95=0,0;CIEND95=0,0;SU=38;PE=19;SR=19;ALG=PROD;AF=3.419e-05;NSAMP=1;MSQ=929.23;AC=1;AN=29246;NFAM=1
chr11	97111821	468553	N	<DUP>	296.06	PASS	SVTYPE=DUP;POS=97111821;SVLEN=3773;END=97115594;STRANDS=-+:26;CIPOS=-3,1;CIEND=-2,1;CIPOS95=0,0;CIEND95=0,0;SU=26;PE=14;SR=12;ALG=PROD;AF=3.419e-05;NSAMP=1;MSQ=294.17;AC=1;AN=29246;NFAM=1
chr11	97115085	468554	N	<DUP>	153.54	PASS	SVTYPE=DUP;POS=97115085;SVLEN=734388;END=97849473;STRANDS=-+:15;CIPOS=-5,2;CIEND=-10,9;CIPOS95=0,0;CIEND95=0,0;SU=15;PE=8;SR=7;ALG=PROD;AF=3.419e-05;NSAMP=1;MSQ=134.13;AC=1;AN=29246;NFAM=1
chr11	97121420	170380	N	<DEL>	56.79	PASS	SVTYPE=DEL;POS=97121420;SVLEN=-111727;END=97233147;STRANDS=+-:5;IMPRECISE;CIPOS=-10,389;CIEND=-364,9;CIPOS95=-1,122;CIEND95=-114,0;SU=5;PE=5;SR=0;ALG=PROD;AF=3.419e-05;NSAMP=1;MSQ=56.79;AC=1;AN=29246;NFAM=1
chr11	97135476	170381	N	<DEL>	571.78	PASS	SVTYPE=DEL;POS=97135476;SVLEN=-102300;END=97237776;STRANDS=+-:26;CIPOS=-2,1;CIEND=-10,9;CIPOS95=0,0;CIEND95=0,0;SU=26;PE=14;SR=12;ALG=PROD;AF=3.419e-05;NSAMP=1;MSQ=569.41;AC=1;AN=29246;NFAM=1
chr11	97140887	170382	N	<DEL>	2503.08	PASS	SVTYPE=DEL;POS=97140887;SVLEN=-10614;END=97151501;STRANDS=+-:100;CIPOS=-22,21;CIEND=-22,20;CIPOS95=0,0;CIEND95=0,0;SU=100;PE=54;SR=46;ALG=PROD;AF=0.0001026;NSAMP=3;MSQ=834.36;AC=3;AN=29246;NFAM=3
chr11	97142992	468550_2	N	N[chr11:97040871[	75.53	LOW	SVTYPE=BND;POS=97040871;STRANDS=-+:7;IMPRECISE;CIPOS=-10,350;CIEND=-331,9;CIPOS95=-1,114;CIEND95=-90,2;MATEID=468550_1;EVENT=468550;SECONDARY;SU=7;PE=7;SR=0;ALG=PROD;AF=3.419e-05;NSAMP=1;MSQ=75.51;RECLASSIFIED;AC=1;AN=29246;NFAM=1
chr11	97151634	24744_1	N	]chr17:43361347]N	1410.24	PASS	SVTYPE=BND;POS=97151634;STRANDS=-+:92;CIPOS=-10,6;CIEND=-10,9;CIPOS95=0,0;CIEND95=0,0;MATEID=24744_2;EVENT=24744;SU=92;PE=70;SR=22;ALG=PROD;AF=3.419e-05;NSAMP=1;MSQ=155.35;AC=1;AN=29246;NFAM=1
chr11	97151653	24743_1	N	N[chr17:43360040[	1192.22	LOW	SVTYPE=BND;POS=97151653;STRANDS=+-:94;CIPOS=-10,9;CIEND=-10,9;CIPOS95=0,0;CIEND95=0,0;MATEID=24743_2;EVENT=24743;SU=94;PE=70;SR=24;ALG=PROD;AF=3.419e-05;NSAMP=1;MSQ=305.59;AC=1;AN=29246;NFAM=1
chr11	97154821	42946_2	N	N]chr2:94646807]	189.19	LOW	SVTYPE=BND;POS=97154821;STRANDS=++:8;IMPRECISE;CIPOS=-30,471;CIEND=-29,687;CIPOS95=-30,79;CIEND95=-29,147;MATEID=42946_1;EVENT=42946;SECONDARY;SU=8;PE=8;SR=0;ALG=PROD;AF=0.0003077;NSAMP=9;MSQ=17.9;AC=9;AN=29246;NFAM=9
chr11	97154908	84300_2	N	[chr5:130143722[N	170.41	LOW	SVTYPE=BND;POS=97154908;STRANDS=--:5;IMPRECISE;CIPOS=-214,9;CIEND=-684,9;CIPOS95=-88,2;CIEND95=-139,0;MATEID=84300_1;EVENT=84300;SECONDARY;SU=5;PE=5;SR=0;ALG=PROD;AF=0.0002735;NSAMP=8;MSQ=19.12;AC=8;AN=29246;NFAM=8
chr11	97154974	83845_2	N	N]chr5:130143838]	123.23	LOW	SVTYPE=BND;POS=97154974;STRANDS=++:8;IMPRECISE;CIPOS=-30,338;CIEND=-28,565;CIPOS95=-30,50;CIEND95=-28,162;MATEID=83845_1;EVENT=83845;SECONDARY;SU=8;PE=8;SR=0;ALG=PROD;AF=0.0002393;NSAMP=7;MSQ=12.94;AC=7;AN=29246;NFAM=7
chr11	97158829	170384	N	<DEL>	317.67	PASS	SVTYPE=DEL;POS=97158829;SVLEN=-5633;END=97164462;STRANDS=+-:15;CIPOS=-6,5;CIEND=-6,4;CIPOS95=0,0;CIEND95=0,0;SU=15;PE=9;SR=6;ALG=PROD;AF=3.419e-05;NSAMP=1;MSQ=317.67;AC=1;AN=29246;NFAM=1
chr11	97162103	170385	N	<DEL>	772.85	PASS	SVTYPE=DEL;POS=97162103;SVLEN=-707;END=97162810;STRANDS=+-:32;CIPOS=-10,9;CIEND=-10,9;CIPOS95=0,0;CIEND95=0,0;SU=32;PE=19;SR=13;ALG=PROD;AF=3.419e-05;NSAMP=1;MSQ=749.25;AC=1;AN=29246;NFAM=1
chr11	97177554	42947_2	N	N]chr2:4908480]	81.27	LOW	SVTYPE=BND;POS=97177554;STRANDS=++:4;IMPRECISE;CIPOS=-9,8;CIEND=-10,6;CIPOS95=0,0;CIEND95=-1,0;MATEID=42947_1;EVENT=42947;SECONDARY;SU=4;PE=0;SR=4;ALG=PROD;AF=0.0002393;NSAMP=7;MSQ=10.45;AC=7;AN=29246;NFAM=7
chr11	97208984	170387	N	<DEL>	1468.9	PASS	SVTYPE=DEL;POS=97208984;SVLEN=-1765;END=97210749;STRANDS=+-:60;CIPOS=-30,29;CIEND=-30,27;CIPOS95=0,0;CIEND95=0,0;SU=60;PE=40;SR=20;ALG=PROD;AF=6.839e-05;NSAMP=2;MSQ=734.45;AC=2;AN=29246;NFAM=2
chr11	97215474	468555	N	<DUP>	211.39	PASS	SVTYPE=DUP;POS=97215474;SVLEN=20544;END=97236018;STRANDS=-+:16;CIPOS=-3,1;CIEND=-10,9;CIPOS95=0,0;CIEND95=0,0;SU=16;PE=5;SR=11;ALG=PROD;AF=3.419e-05;NSAMP=1;MSQ=210.44;AC=1;AN=29246;NFAM=1
chr11	97223081	170389	N	<DEL>	275.63	PASS	SVTYPE=DEL;POS=97223081;SVLEN=-19555;END=97242636;STRANDS=+-:16;CIPOS=-10,9;CIEND=-10,9;CIPOS95=0,0;CIEND95=0,0;SU=16;PE=9;SR=7;ALG=PROD;AF=3.419e-05;NSAMP=1;MSQ=275.59;AC=1;AN=29246;NFAM=1
chr11	97230795	170390	N	<DEL:ME:SINE|Alu|AluYa5>	271214	PASS	SVTYPE=MEI;POS=97230795;SVLEN=-316;END=97231111;STRANDS=+-:6963;CIPOS=0,0;CIEND=0,0;CIPOS95=0,0;CIEND95=0,0;SU=6963;PE=883;SR=6080;ALG=PROD;AF=0.01457;NSAMP=421;MSQ=424.44;MEDGQR=2.45;Q10GQR=2.38;AC=426;AN=29246;NFAM=399
chr11	97253312	555006	N	<INV>	45.25	LOW	SVTYPE=INV;POS=97253312;SVLEN=1194;END=97254506;STRANDS=++:7,--:2;IMPRECISE;CIPOS=-30,78;CIEND=-30,51;CIPOS95=-30,45;CIEND95=-21,21;SU=9;PE=9;SR=0;ALG=PROD;AF=6.839e-05;NSAMP=2;MSQ=12.39;AC=2;AN=29246;NFAM=2
chr11	97257524	166314_2	N	]chr11:59472982]N	1387.23	LOW	SVTYPE=BND;POS=59472982;STRANDS=+-:9;CIPOS=-29,28;CIEND=-29,28;CIPOS95=0,0;CIEND95=0,0;MATEID=166314_1;EVENT=166314;SECONDARY;SU=9;PE=0;SR=9;ALG=PROD;AF=0.002052;NSAMP=60;MSQ=13.12;RECLASSIFIED;AC=60;AN=29246;NFAM=60
chr11	97261026	24987_1	N	[chr18:29832516[N	32662.3	LOW	SVTYPE=BND;POS=97261026;STRANDS=--:272;CIPOS=-2,2;CIEND=-2,3;CIPOS95=0,0;CIEND95=0,0;MATEID=24987_2;EVENT=24987;SU=272;PE=0;SR=272;ALG=PROD;AF=0.01402;NSAMP=410;MSQ=40.54;AC=410;AN=29246;NFAM=401
chr11	97266412	170394_1	N	N[chr11:97266874[	7077.08	PASS	SVTYPE=BND;POS=97266412;STRANDS=+-:193;CIPOS=-3,2;CIEND=-3,2;CIPOS95=0,0;CIEND95=0,0;MATEID=170394_2;EVENT=170394;SU=193;PE=83;SR=110;ALG=PROD;AF=0.0005129;NSAMP=15;MSQ=219.12;RECLASSIFIED;AC=15;AN=29246;NFAM=15
chr11	97266874	170394_2	N	]chr11:97266412]N	7077.08	PASS	SVTYPE=BND;POS=97266412;STRANDS=+-:193;CIPOS=-3,2;CIEND=-3,2;CIPOS95=0,0;CIEND95=0,0;MATEID=170394_1;EVENT=170394;SECONDARY;SU=193;PE=83;SR=110;ALG=PROD;AF=0.0005129;NSAMP=15;MSQ=219.12;RECLASSIFIED;AC=15;AN=29246;NFAM=15
chr11	97270015	170395_1	N	N[chr11:97270534[	24101.3	PASS	SVTYPE=BND;POS=97270015;STRANDS=+-:794;CIPOS=-1,1;CIEND=-2,1;CIPOS95=0,0;CIEND95=0,0;MATEID=170395_2;EVENT=170395;SU=794;PE=399;SR=395;ALG=PROD;AF=0.001436;NSAMP=41;MSQ=517.21;RECLASSIFIED;AC=42;AN=29246;NFAM=40
chr11	97270534	170395_2	N	]chr11:97270015]N	24101.3	PASS	SVTYPE=BND;POS=97270015;STRANDS=+-:794;CIPOS=-2,1;CIEND=-1,1;CIPOS95=0,0;CIEND95=0,0;MATEID=170395_1;EVENT=170395;SECONDARY;SU=794;PE=399;SR=395;ALG=PROD;AF=0.001436;NSAMP=41;MSQ=517.21;RECLASSIFIED;AC=42;AN=29246;NFAM=40
chr11	97272749	170396	N	<DEL>	2236.12	PASS	SVTYPE=DEL;POS=97272749;SVLEN=-1055;END=97273804;STRANDS=+-:94;CIPOS=-22,21;CIEND=-24,21;CIPOS95=0,0;CIEND95=0,0;SU=94;PE=60;SR=34;ALG=PROD;AF=3.419e-05;NSAMP=1;MSQ=722.39;AC=1;AN=29246;NFAM=1
chr11	97274971	170397_1	N	N[chr11:97275230[	4108.32	PASS	SVTYPE=BND;POS=97274971;STRANDS=+-:145;CIPOS=-4,4;CIEND=-2,1;CIPOS95=0,0;CIEND95=0,0;MATEID=170397_2;EVENT=170397;SU=145;PE=8;SR=137;ALG=PROD;AF=0.0001026;NSAMP=3;MSQ=237.19;RECLASSIFIED;AC=3;AN=29244;NFAM=3
chr11	97275230	170397_2	N	]chr11:97274971]N	4108.32	PASS	SVTYPE=BND;POS=97274971;STRANDS=+-:145;CIPOS=-2,1;CIEND=-4,4;CIPOS95=0,0;CIEND95=0,0;MATEID=170397_1;EVENT=170397;SECONDARY;SU=145;PE=8;SR=137;ALG=PROD;AF=0.0001026;NSAMP=3;MSQ=237.19;RECLASSIFIED;AC=3;AN=29244;NFAM=3
chr11	97295264	170398_1	N	N[chr11:97295449[	679.75	LOW	SVTYPE=BND;POS=97295264;STRANDS=+-:31;CIPOS=-25,22;CIEND=-23,22;CIPOS95=0,0;CIEND95=0,0;MATEID=170398_2;EVENT=170398;SU=31;PE=0;SR=31;ALG=PROD;AF=0.0001026;NSAMP=3;MSQ=155.33;RECLASSIFIED;AC=3;AN=29246;NFAM=3
chr11	97295449	170398_2	N	]chr11:97295264]N	679.75	LOW	SVTYPE=BND;POS=97295264;STRANDS=+-:31;CIPOS=-23,22;CIEND=-25,22;CIPOS95=0,0;CIEND95=0,0;MATEID=170398_1;EVENT=170398;SECONDARY;SU=31;PE=0;SR=31;ALG=PROD;AF=0.0001026;NSAMP=3;MSQ=155.33;RECLASSIFIED;AC=3;AN=29246;NFAM=3
chr11	97299907	42948_2	N	]chr2:35236533]N	682.46	LOW	SVTYPE=BND;POS=97299907;STRANDS=+-:44;IMPRECISE;CIPOS=-587,9;CIEND=-26,399;CIPOS95=-107,9;CIEND95=-25,25;MATEID=42948_1;EVENT=42948;SECONDARY;SU=44;PE=44;SR=0;ALG=PROD;AF=0.0006497;NSAMP=19;MSQ=24.01;AC=19;AN=29246;NFAM=19
chr11	97300073	42949_2	N	N[chr2:35236649[	1545.75	LOW	SVTYPE=BND;POS=97300073;STRANDS=-+:147;IMPRECISE;CIPOS=-11,454;CIEND=-261,13;CIPOS95=-11,50;CIEND95=-4,4;MATEID=42949_1;EVENT=42949;SECONDARY;SU=147;PE=147;SR=0;ALG=PROD;AF=0.001607;NSAMP=47;MSQ=25.59;AC=47;AN=29246;NFAM=47
chr11	97300365	555007	N	<INV>	765.76	LOW	SVTYPE=INV;POS=97300365;SVLEN=3756;END=97304121;STRANDS=++:12,--:14;IMPRECISE;CIPOS=-50,283;CIEND=-306,49;CIPOS95=-50,187;CIEND95=-220,49;SU=26;PE=21;SR=5;ALG=SUM;AF=0.0002393;NSAMP=7;MSQ=14.27;RETAINED;AC=7;AN=29246;NFAM=7
chr11	97302415	468556_1	N	]chr11:100413399]N	581.07	LOW	SVTYPE=BND;POS=97302415;STRANDS=-+:48;IMPRECISE;CIPOS=-432,49;CIEND=-30,258;CIPOS95=-25,25;CIEND95=-30,32;MATEID=468556_2;EVENT=468556;SU=48;PE=48;SR=0;ALG=PROD;AF=0.0003077;NSAMP=9;MSQ=64.55;RECLASSIFIED;AC=9;AN=29246;NFAM=9
chr11	97305924	170399_1	N	N[chr11:97306134[	11796.7	PASS	SVTYPE=BND;POS=97305924;STRANDS=+-:443;CIPOS=-1,1;CIEND=-1,1;CIPOS95=0,0;CIEND95=0,0;MATEID=170399_2;EVENT=170399;SU=443;PE=17;SR=426;ALG=PROD;AF=0.001265;NSAMP=37;MSQ=254.5;RECLASSIFIED;AC=37;AN=29246;NFAM=36
chr11	97306134	170399_2	N	]chr11:97305924]N	11796.7	PASS	SVTYPE=BND;POS=97305924;STRANDS=+-:443;CIPOS=-1,1;CIEND=-1,1;CIPOS95=0,0;CIEND95=0,0;MATEID=170399_1;EVENT=170399;SECONDARY;SU=443;PE=17;SR=426;ALG=PROD;AF=0.001265;NSAMP=37;MSQ=254.5;RECLASSIFIED;AC=37;AN=29246;NFAM=36
chr11	97310448	73749_2	N	[chr4:74716283[N	487.93	LOW	SVTYPE=BND;POS=97310448;STRANDS=--:15;IMPRECISE;CIPOS=-453,9;CIEND=-431,9;CIPOS95=-55,0;CIEND95=-57,0;MATEID=73749_1;EVENT=73749;SECONDARY;SU=15;PE=15;SR=0;ALG=PROD;AF=6.839e-05;NSAMP=2;MSQ=4.54;AC=2;AN=29246;NFAM=2
chr11	97312801	170400	N	<DEL>	298.65	PASS	SVTYPE=DEL;POS=97312801;SVLEN=-1845;END=97314646;STRANDS=+-:13;CIPOS=-10,9;CIEND=-10,9;CIPOS95=0,0;CIEND95=0,0;SU=13;PE=7;SR=6;ALG=PROD;AF=3.419e-05;NSAMP=1;MSQ=296.7;AC=1;AN=29246;NFAM=1
chr11	97316619	170401	N	<DEL>	1178.27	PASS	SVTYPE=DEL;POS=97316619;SVLEN=-2642;END=97319261;STRANDS=+-:43;CIPOS=-10,2;CIEND=-10,9;CIPOS95=0,0;CIEND95=0,0;SU=43;PE=24;SR=19;ALG=PROD;AF=3.419e-05;NSAMP=1;MSQ=1178.27;AC=1;AN=29246;NFAM=1
chr11	97330780	170402_1	N	N[chr11:97330906[	1202.48	PASS	SVTYPE=BND;POS=97330780;STRANDS=+-:42;CIPOS=-5,4;CIEND=-15,23;CIPOS95=0,0;CIEND95=0,0;MATEID=170402_2;EVENT=170402;SU=42;PE=0;SR=42;ALG=PROD;AF=0.0001368;NSAMP=3;MSQ=323.38;RECLASSIFIED;AC=4;AN=29246;NFAM=3
chr11	97330906	170402_2	N	]chr11:97330780]N	1202.48	PASS	SVTYPE=BND;POS=97330780;STRANDS=+-:42;CIPOS=-15,23;CIEND=-5,4;CIPOS95=0,0;CIEND95=0,0;MATEID=170402_1;EVENT=170402;SECONDARY;SU=42;PE=0;SR=42;ALG=PROD;AF=0.0001368;NSAMP=3;MSQ=323.38;RECLASSIFIED;AC=4;AN=29246;NFAM=3
chr11	97334118	170403	N	<DEL>	371.46	PASS	SVTYPE=DEL;POS=97334118;SVLEN=-2516;END=97336634;STRANDS=+-:18;CIPOS=-10,9;CIEND=-4,1;CIPOS95=0,0;CIEND95=0,0;SU=18;PE=10;SR=8;ALG=PROD;AF=3.419e-05;NSAMP=1;MSQ=371.46;AC=1;AN=29246;NFAM=1
chr11	97336107	170404_1	N	N[chr11:97336158[	1956.87	LOW	SVTYPE=BND;POS=97336107;STRANDS=+-:44;CIPOS=-6,5;CIEND=-6,6;CIPOS95=0,0;CIEND95=0,0;MATEID=170404_2;EVENT=170404;SU=44;PE=1;SR=43;ALG=PROD;AF=0.0004103;NSAMP=12;MSQ=142.59;RECLASSIFIED;AC=12;AN=29246;NFAM=12
chr11	97336158	170404_2	N	]chr11:97336107]N	1956.87	LOW	SVTYPE=BND;POS=97336107;STRANDS=+-:44;CIPOS=-6,6;CIEND=-6,5;CIPOS95=0,0;CIEND95=0,0;MATEID=170404_1;EVENT=170404;SECONDARY;SU=44;PE=1;SR=43;ALG=PROD;AF=0.0004103;NSAMP=12;MSQ=142.59;RECLASSIFIED;AC=12;AN=29246;NFAM=12
chr11	97359147	555010	N	<INV>	15.72	LOW	SVTYPE=INV;POS=97359147;SVLEN=214;END=97359361;STRANDS=++:2,--:2;IMPRECISE;CIPOS=-36,0;CIEND=0,8;CIPOS95=-27,0;CIEND95=0,3;SU=4;PE=4;SR=0;ALG=PROD;AF=3.419e-05;NSAMP=1;MSQ=14.98;AC=1;AN=29246;NFAM=1
chr11	97364459	170406	N	<DEL>	227.62	PASS	SVTYPE=DEL;POS=97364459;SVLEN=-6539;END=97370998;STRANDS=+-:14;CIPOS=-4,3;CIEND=-5,3;CIPOS95=0,0;CIEND95=0,0;SU=14;PE=7;SR=7;ALG=PROD;AF=3.419e-05;NSAMP=1;MSQ=227.62;AC=1;AN=29246;NFAM=1
chr11	97377025	170407	N	<DEL>	1216.8	PASS	SVTYPE=DEL;POS=97377025;SVLEN=-54;END=97377079;STRANDS=+-:46;CIPOS=-6,5;CIEND=-4,4;CIPOS95=0,0;CIEND95=0,0;SU=46;PE=0;SR=46;ALG=PROD;AF=3.419e-05;NSAMP=1;MSQ=173.77;AC=1;AN=29246;NFAM=1
chr11	97392499	170408_1	N	N[chr11:97402677[	15717.8	PASS	SVTYPE=BND;POS=97392499;STRANDS=+-:622;CIPOS=-2,1;CIEND=-2,0;CIPOS95=0,0;CIEND95=0,0;MATEID=170408_2;EVENT=170408;SU=622;PE=381;SR=241;ALG=PROD;AF=0.0003077;NSAMP=9;MSQ=669.1;RECLASSIFIED;AC=9;AN=29246;NFAM=9
chr11	97395376	170409	N	<DEL>	296.57	PASS	SVTYPE=DEL;POS=97395376;SVLEN=-1938;END=97397314;STRANDS=+-:17;CIPOS=-10,9;CIEND=-7,4;CIPOS95=0,0;CIEND95=0,0;SU=17;PE=12;SR=5;ALG=PROD;AF=3.419e-05;NSAMP=1;MSQ=296.57;AC=1;AN=29246;NFAM=1
chr11	97396945	24973_1	N	N]chr18:25887655]	1.32829e+06	LOW	SVTYPE=BND;POS=97396945;STRANDS=++:5;CIPOS=-30,29;CIEND=-30,29;CIPOS95=0,0;CIEND95=0,0;MATEID=24973_2;EVENT=24973;SU=5;PE=0;SR=5;ALG=PROD;AF=0.2799;NSAMP=8187;MSQ=97.23;AC=8187;AN=29246;NFAM=7708
chr11	97399812	170410	N	<DEL>	794.22	PASS	SVTYPE=DEL;POS=97399812;SVLEN=-85;END=97399897;STRANDS=+-:36;CIPOS=-25,24;CIEND=-25,24;CIPOS95=0,0;CIEND95=0,0;SU=36;PE=1;SR=35;ALG=PROD;AF=3.419e-05;NSAMP=1;MSQ=170.83;AC=1;AN=29246;NFAM=1
chr11	97402677	170408_2	N	]chr11:97392499]N	15717.8	PASS	SVTYPE=BND;POS=97392499;STRANDS=+-:622;CIPOS=-2,0;CIEND=-2,1;CIPOS95=0,0;CIEND95=0,0;MATEID=170408_1;EVENT=170408;SECONDARY;SU=622;PE=381;SR=241;ALG=PROD;AF=0.0003077;NSAMP=9;MSQ=669.1;RECLASSIFIED;AC=9;AN=29246;NFAM=9
chr11	97404421	170411_1	N	N[chr11:97404476[	2550.39	LOW	SVTYPE=BND;POS=97404421;STRANDS=+-:80;CIPOS=-5,4;CIEND=-5,4;CIPOS95=0,0;CIEND95=0,0;MATEID=170411_2;EVENT=170411;SU=80;PE=0;SR=80;ALG=PROD;AF=0.0006155;NSAMP=18;MSQ=141.68;RECLASSIFIED;AC=18;AN=29246;NFAM=17
chr11	97404476	170411_2	N	]chr11:97404421]N	2550.39	LOW	SVTYPE=BND;POS=97404421;STRANDS=+-:80;CIPOS=-5,4;CIEND=-5,4;CIPOS95=0,0;CIEND95=0,0;MATEID=170411_1;EVENT=170411;SECONDARY;SU=80;PE=0;SR=80;ALG=PROD;AF=0.0006155;NSAMP=18;MSQ=141.68;RECLASSIFIED;AC=18;AN=29246;NFAM=17
chr11	97411442	170412_1	N	N[chr11:97411686[	815.85	PASS	SVTYPE=BND;POS=97411442;STRANDS=+-:18;CIPOS=-3,1;CIEND=-2,1;CIPOS95=0,0;CIEND95=0,0;MATEID=170412_2;EVENT=170412;SU=18;PE=2;SR=16;ALG=PROD;AF=6.839e-05;NSAMP=2;MSQ=223.16;RECLASSIFIED;AC=2;AN=29242;NFAM=2
chr11	97411686	170412_2	N	]chr11:97411442]N	815.85	PASS	SVTYPE=BND;POS=97411442;STRANDS=+-:18;CIPOS=-2,1;CIEND=-3,1;CIPOS95=0,0;CIEND95=0,0;MATEID=170412_1;EVENT=170412;SECONDARY;SU=18;PE=2;SR=16;ALG=PROD;AF=6.839e-05;NSAMP=2;MSQ=223.16;RECLASSIFIED;AC=2;AN=29242;NFAM=2
chr11	97419617	170413	N	<DEL>	416.18	PASS	SVTYPE=DEL;POS=97419617;SVLEN=-1308;END=97420925;STRANDS=+-:23;CIPOS=-26,24;CIEND=-30,24;CIPOS95=0,0;CIEND95=0,0;SU=23;PE=13;SR=10;ALG=PROD;AF=3.419e-05;NSAMP=1;MSQ=257.62;AC=1;AN=29246;NFAM=1
chr11	97422758	170414	N	<DEL>	1163.55	PASS	SVTYPE=DEL;POS=97422758;SVLEN=-271;END=97423029;STRANDS=+-:28;CIPOS=-23,21;CIEND=-23,21;CIPOS95=0,0;CIEND95=0,0;SU=28;PE=2;SR=26;ALG=PROD;AF=0.0001026;NSAMP=3;MSQ=386.27;AC=3;AN=29246;NFAM=3
chr11	97423375	170415_1	N	N[chr11:97423443[	290.84	PASS	SVTYPE=BND;POS=97423375;STRANDS=+-:12;IMPRECISE;CIPOS=-9,0;CIEND=-10,9;CIPOS95=-9,0;CIEND95=0,0;MATEID=170415_2;EVENT=170415;SU=12;PE=0;SR=12;ALG=PROD;AF=3.419e-05;NSAMP=1;MSQ=290.75;RECLASSIFIED;AC=1;AN=29246;NFAM=1
chr11	97423443	170415_2	N	]chr11:97423375]N	290.84	PASS	SVTYPE=BND;POS=97423375;STRANDS=+-:12;IMPRECISE;CIPOS=-10,9;CIEND=-9,0;CIPOS95=0,0;CIEND95=-9,0;MATEID=170415_1;EVENT=170415;SECONDARY;SU=12;PE=0;SR=12;ALG=PROD;AF=3.419e-05;NSAMP=1;MSQ=290.75;RECLASSIFIED;AC=1;AN=29246;NFAM=1
chr11	97434861	468560	N	<DUP>	1006.87	PASS	SVTYPE=DUP;POS=97434861;SVLEN=237;END=97435098;STRANDS=-+:81;CIPOS=-5,4;CIEND=-5,4;CIPOS95=0,0;CIEND95=0,0;SU=81;PE=0;SR=81;ALG=PROD;AF=0.0003421;NSAMP=10;MSQ=73.17;AC=10;AN=29230;NFAM=7
chr11	97440520	170416	N	<DEL>	2130.78	PASS	SVTYPE=DEL;POS=97440520;SVLEN=-5168;END=97445688;STRANDS=+-:91;CIPOS=-6,9;CIEND=-10,22;CIPOS95=0,0;CIEND95=0,0;SU=91;PE=63;SR=28;ALG=PROD;AF=0.0001026;NSAMP=3;MSQ=460.49;AC=3;AN=29246;NFAM=2
chr11	97454701	73750_2	N	]chr4:71097766]N	35.88	LOW	SVTYPE=BND;POS=97454701;STRANDS=+-:4;IMPRECISE;CIPOS=-422,9;CIEND=-10,465;CIPOS95=-144,0;CIEND95=-1,148;MATEID=73750_1;EVENT=73750;SECONDARY;SU=4;PE=4;SR=0;ALG=PROD;AF=3.419e-05;NSAMP=1;MSQ=35.88;AC=1;AN=29246;NFAM=1
chr11	97463783	170417	N	<DEL>	251.67	PASS	SVTYPE=DEL;POS=97463783;SVLEN=-102917;END=97566700;STRANDS=+-:12;CIPOS=-6,5;CIEND=-7,3;CIPOS95=0,0;CIEND95=0,0;SU=12;PE=7;SR=5;ALG=PROD;AF=3.419e-05;NSAMP=1;MSQ=251.67;AC=1;AN=29246;NFAM=1
chr11	97465988	170418	N	<DEL>	206.34	PASS	SVTYPE=DEL;POS=97465988;SVLEN=-84;END=97466072;STRANDS=+-:9;CIPOS=-4,3;CIEND=-4,3;CIPOS95=0,0;CIEND95=0,0;SU=9;PE=0;SR=9;ALG=PROD;AF=3.419e-05;NSAMP=1;MSQ=197.75;AC=1;AN=29246;NFAM=1
chr11	97478565	25379_1	N	[chr19:44546247[N	47866.1	LOW	SVTYPE=BND;POS=97478565;STRANDS=--:2392;CIPOS=0,0;CIEND=-1,2;CIPOS95=0,0;CIEND95=0,0;MATEID=25379_2;EVENT=25379;SU=2392;PE=1238;SR=1154;ALG=PROD;AF=0.006163;NSAMP=173;MSQ=155.43;AC=180;AN=29206;NFAM=158
chr11	97482329	170419	N	<DEL>	1621.56	PASS	SVTYPE=DEL;POS=97482329;SVLEN=-1180;END=97483509;STRANDS=+-:73;CIPOS=-10,9;CIEND=-30,28;CIPOS95=0,0;CIEND95=0,0;SU=73;PE=41;SR=32;ALG=PROD;AF=0.0001368;NSAMP=4;MSQ=405.39;AC=4;AN=29246;NFAM=4
chr11	97484554	555011	N	<INV>	158.11	LOW	SVTYPE=INV;POS=97484554;SVLEN=208;END=97484762;STRANDS=++:2,--:2;IMPRECISE;CIPOS=-48,22;CIEND=-20,94;CIPOS95=-37,22;CIEND95=-20,79;SU=4;PE=2;SR=2;ALG=PROD;AF=0.0002052;NSAMP=6;MSQ=18.64;AC=6;AN=29246;NFAM=6
chr11	97487300	170420	N	<DEL>	150.29	PASS	SVTYPE=DEL;POS=97487300;SVLEN=-74;END=97487374;STRANDS=+-:6;CIPOS=-6,5;CIEND=-6,5;CIPOS95=0,0;CIEND95=0,0;SU=6;PE=0;SR=6;ALG=PROD;AF=3.419e-05;NSAMP=1;MSQ=143.91;AC=1;AN=29246;NFAM=1
chr11	97491955	468561	N	<DUP>	198.28	PASS	SVTYPE=DUP;POS=97491955;SVLEN=24528;END=97516483;STRANDS=-+:20;CIPOS=-5,3;CIEND=-10,9;CIPOS95=0,0;CIEND95=0,0;SU=20;PE=12;SR=8;ALG=PROD;AF=3.419e-05;NSAMP=1;MSQ=196.74;AC=1;AN=29246;NFAM=1
chr11	97493713	170421	N	<DEL>	563.65	PASS	SVTYPE=DEL;POS=97493713;SVLEN=-3623;END=97497336;STRANDS=+-:23;CIPOS=-3,2;CIEND=-10,9;CIPOS95=0,0;CIEND95=0,0;SU=23;PE=11;SR=12;ALG=PROD;AF=3.419e-05;NSAMP=1;MSQ=563.65;AC=1;AN=29246;NFAM=1
chr11	97497906	554207_2	N	[chr11:59632583[N	413.43	LOW	SVTYPE=BND;POS=97497906;STRANDS=--:4;CIPOS=-9,8;CIEND=-9,8;CIPOS95=0,0;CIEND95=0,0;MATEID=554207_1;EVENT=554207;SECONDARY;SU=4;PE=0;SR=4;ALG=PROD;AF=0.000718;NSAMP=21;MSQ=12.86;AC=21;AN=29246;NFAM=21
chr11	97497945	170422_1	N	N[chr11:97569397[	3098.34	LOW	SVTYPE=BND;POS=97497945;STRANDS=+-:11;IMPRECISE;CIPOS=-10,9;CIEND=-9,8;CIPOS95=-1,2;CIEND95=-3,1;MATEID=170422_2;EVENT=170422;SU=11;PE=10;SR=1;ALG=PROD;AF=0.00318;NSAMP=93;MSQ=22.91;RECLASSIFIED;AC=93;AN=29246;NFAM=93
chr11	97509942	170424	N	<DEL>	812.47	PASS	SVTYPE=DEL;POS=97509942;SVLEN=-1731;END=97511673;STRANDS=+-:27;CIPOS=-2,1;CIEND=-10,9;CIPOS95=0,0;CIEND95=0,0;SU=27;PE=13;SR=14;ALG=PROD;AF=3.419e-05;NSAMP=1;MSQ=812.44;AC=1;AN=29246;NFAM=1
chr11	97516534	170425	N	<DEL>	1753.73	PASS	SVTYPE=DEL;POS=97516534;SVLEN=-71;END=97516605;STRANDS=+-:67;CIPOS=-4,3;CIEND=-4,3;CIPOS95=0,0;CIEND95=0,0;SU=67;PE=0;SR=67;ALG=PROD;AF=0.0001368;NSAMP=4;MSQ=275.05;AC=4;AN=29246;NFAM=4
chr11	97517812	170426	N	<DEL>	1015.95	PASS	SVTYPE=DEL;POS=97517812;SVLEN=-2611;END=97520423;STRANDS=+-:38;CIPOS=-23,22;CIEND=-23,20;CIPOS95=0,0;CIEND95=0,0;SU=38;PE=24;SR=14;ALG=PROD;AF=3.419e-05;NSAMP=1;MSQ=161.68;AC=1;AN=29246;NFAM=1
chr11	97533547	170427_1	N	N[chr11:97534012[	739.68	LOW	SVTYPE=BND;POS=97533547;STRANDS=+-:22;CIPOS=-3,2;CIEND=-3,2;CIPOS95=0,0;CIEND95=0,0;MATEID=170427_2;EVENT=170427;SU=22;PE=12;SR=10;ALG=PROD;AF=0.0001711;NSAMP=5;MSQ=117.07;RECLASSIFIED;AC=5;AN=29216;NFAM=5
chr11	97534012	170427_2	N	]chr11:97533547]N	739.68	LOW	SVTYPE=BND;POS=97533547;STRANDS=+-:22;CIPOS=-3,2;CIEND=-3,2;CIPOS95=0,0;CIEND95=0,0;MATEID=170427_1;EVENT=170427;SECONDARY;SU=22;PE=12;SR=10;ALG=PROD;AF=0.0001711;NSAMP=5;MSQ=117.07;RECLASSIFIED;AC=5;AN=29216;NFAM=5
chr11	97545421	170428_1	N	N[chr11:97545707[	137.99	LOW	SVTYPE=BND;POS=97545421;STRANDS=+-:5;CIPOS=-10,9;CIEND=-10,9;CIPOS95=0,0;CIEND95=0,0;MATEID=170428_2;EVENT=170428;SU=5;PE=0;SR=5;ALG=PROD;AF=0.0001026;NSAMP=3;MSQ=34.34;RECLASSIFIED;AC=3;AN=29246;NFAM=3
chr11	97545707	170428_2	N	]chr11:97545421]N	137.99	LOW	SVTYPE=BND;POS=97545421;STRANDS=+-:5;CIPOS=-10,9;CIEND=-10,9;CIPOS95=0,0;CIEND95=0,0;MATEID=170428_1;EVENT=170428;SECONDARY;SU=5;PE=0;SR=5;ALG=PROD;AF=0.0001026;NSAMP=3;MSQ=34.34;RECLASSIFIED;AC=3;AN=29246;NFAM=3
chr11	97546385	170156_2	N	]chr11:95483447]N	926395	LOW	SVTYPE=BND;POS=95483447;STRANDS=+-:43;CIPOS=-10,9;CIEND=-9,8;CIPOS95=0,0;CIEND95=0,0;MATEID=170156_1;EVENT=170156;SECONDARY;SU=43;PE=11;SR=32;ALG=PROD;AF=0.3178;NSAMP=9295;MSQ=56.3;RECLASSIFIED;AC=9295;AN=29246;NFAM=8632
chr11	97546386	23532_1	N	]chr13:75737801]N	508746	LOW	SVTYPE=BND;POS=97546386;STRANDS=-+:9;CIPOS=-29,28;CIEND=-29,28;CIPOS95=0,0;CIEND95=0,0;MATEID=23532_2;EVENT=23532;SU=9;PE=2;SR=7;ALG=PROD;AF=0.224;NSAMP=6544;MSQ=47.02;AC=6551;AN=29246;NFAM=6218
chr11	97546399	468526_2	N	N[chr11:95483403[	1790.85	LOW	SVTYPE=BND;POS=95483403;STRANDS=-+:4;IMPRECISE;CIPOS=-10,9;CIEND=-10,9;CIPOS95=-3,3;CIEND95=-3,0;MATEID=468526_1;EVENT=468526;SECONDARY;SU=4;PE=3;SR=1;ALG=PROD;AF=0.003146;NSAMP=92;MSQ=9.91;RECLASSIFIED;AC=92;AN=29246;NFAM=92
chr11	97548944	170429_1	N	N[chr11:97548997[	137.37	LOW	SVTYPE=BND;POS=97548944;STRANDS=+-:4;IMPRECISE;CIPOS=-10,6;CIEND=-9,8;CIPOS95=-1,0;CIEND95=0,0;MATEID=170429_2;EVENT=170429;SU=4;PE=0;SR=4;ALG=PROD;AF=3.419e-05;NSAMP=1;MSQ=134.88;RECLASSIFIED;AC=1;AN=29246;NFAM=1
chr11	97548997	170429_2	N	]chr11:97548944]N	137.37	LOW	SVTYPE=BND;POS=97548944;STRANDS=+-:4;IMPRECISE;CIPOS=-9,8;CIEND=-10,6;CIPOS95=0,0;CIEND95=-1,0;MATEID=170429_1;EVENT=170429;SECONDARY;SU=4;PE=0;SR=4;ALG=PROD;AF=3.419e-05;NSAMP=1;MSQ=134.88;RECLASSIFIED;AC=1;AN=29246;NFAM=1
chr11	97549281	93273_2	N	N[chr6:82792009[	534940	LOW	SVTYPE=BND;POS=97549281;STRANDS=-+:12;CIPOS=-29,28;CIEND=-29,28;CIPOS95=0,0;CIEND95=0,0;MATEID=93273_1;EVENT=93273;SECONDARY;SU=12;PE=0;SR=12;ALG=PROD;AF=0.1539;NSAMP=4502;MSQ=66.79;AC=4502;AN=29246;NFAM=4273
chr11	97561524	555012_1	N	[chr11:97561656[N	346.21	LOW	SVTYPE=BND;POS=97561524;STRANDS=--:11;CIPOS=-4,2;CIEND=-5,2;CIPOS95=0,0;CIEND95=0,0;MATEID=555012_2;EVENT=555012;SU=11;PE=3;SR=8;ALG=PROD;AF=6.839e-05;NSAMP=2;MSQ=145.38;AC=2;AN=29246;NFAM=2
chr11	97561656	555012_2	N	[chr11:97561524[N	346.21	LOW	SVTYPE=BND;POS=97561656;STRANDS=--:11;CIPOS=-5,2;CIEND=-4,2;CIPOS95=0,0;CIEND95=0,0;MATEID=555012_1;EVENT=555012;SECONDARY;SU=11;PE=3;SR=8;ALG=PROD;AF=6.839e-05;NSAMP=2;MSQ=145.38;AC=2;AN=29246;NFAM=2
chr11	97563296	73751_2	N	N[chr4:44505261[	2890.09	LOW	SVTYPE=BND;POS=97563296;STRANDS=-+:4;IMPRECISE;CIPOS=-10,440;CIEND=-561,7;CIPOS95=-2,131;CIEND95=-187,0;MATEID=73751_1;EVENT=73751;SECONDARY;SU=4;PE=4;SR=0;ALG=PROD;AF=0.00383;NSAMP=96;MSQ=22.57;AC=112;AN=29242;NFAM=96
chr11	97563306	101911_2	N	N[chr7:144685666[	108317	LOW	SVTYPE=BND;POS=97563306;STRANDS=-+:958;CIPOS=-5,0;CIEND=-10,0;CIPOS95=0,0;CIEND95=0,0;MATEID=101911_1;EVENT=101911;SECONDARY;SU=958;PE=899;SR=59;ALG=PROD;AF=0.06719;NSAMP=1960;MSQ=40.84;AC=1965;AN=29246;NFAM=1933
chr11	97563311	101912_2	N	N[chr7:89418145[	26155.9	LOW	SVTYPE=BND;POS=97563311;STRANDS=-+:15;CIPOS=-45,44;CIEND=-45,44;CIPOS95=0,0;CIEND95=0,0;MATEID=101912_1;EVENT=101912;SECONDARY;SU=15;PE=0;SR=15;ALG=PROD;AF=0.01289;NSAMP=377;MSQ=40.32;AC=377;AN=29246;NFAM=370
chr11	97569397	170422_2	N	]chr11:97497945]N	3098.34	LOW	SVTYPE=BND;POS=97497945;STRANDS=+-:11;IMPRECISE;CIPOS=-9,8;CIEND=-10,9;CIPOS95=-3,1;CIEND95=-1,2;MATEID=170422_1;EVENT=170422;SECONDARY;SU=11;PE=10;SR=1;ALG=PROD;AF=0.00318;NSAMP=93;MSQ=22.91;RECLASSIFIED;AC=93;AN=29246;NFAM=93
chr11	97573978	170431_1	N	N[chr11:97580523[	763.96	PASS	SVTYPE=BND;POS=97573978;STRANDS=+-:38;CIPOS=-2,0;CIEND=-2,0;CIPOS95=0,0;CIEND95=0,0;MATEID=170431_2;EVENT=170431;SU=38;PE=20;SR=18;ALG=PROD;AF=3.419e-05;NSAMP=1;MSQ=763.96;RECLASSIFIED;AC=1;AN=29246;NFAM=1
chr11	97574676	468563	N	<DUP>	411.27	PASS	SVTYPE=DUP;POS=97574676;SVLEN=3767;END=97578443;STRANDS=-+:32;CIPOS=-10,9;CIEND=-10,9;CIPOS95=0,0;CIEND95=0,0;SU=32;PE=19;SR=13;ALG=PROD;AF=6.839e-05;NSAMP=1;MSQ=404.67;AC=2;AN=29246;NFAM=1
chr11	97576749	468564	N	<DUP>	471.97	PASS	SVTYPE=DUP;POS=97576749;SVLEN=27906;END=97604655;STRANDS=-+:37;CIPOS=-10,9;CIEND=-10,9;CIPOS95=0,0;CIEND95=0,0;SU=37;PE=23;SR=14;ALG=PROD;AF=6.841e-05;NSAMP=1;MSQ=437.93;AC=2;AN=29236;NFAM=1
chr11	97579122	468565_1	N	]chr11:97580838]N	53.57	LOW	SVTYPE=BND;POS=97579122;STRANDS=-+:18;CIPOS=-21,23;CIEND=-28,23;CIPOS95=0,0;CIEND95=0,0;MATEID=468565_2;EVENT=468565;SU=18;PE=7;SR=11;ALG=PROD;AF=3.419e-05;NSAMP=1;MSQ=4.31;RECLASSIFIED;AC=1;AN=29246;NFAM=1
chr11	97579222	170432_1	N	N[chr11:97580841[	275.21	LOW	SVTYPE=BND;POS=97579222;STRANDS=+-:22;CIPOS=-24,23;CIEND=-24,23;CIPOS95=0,0;CIEND95=0,0;MATEID=170432_2;EVENT=170432;SU=22;PE=6;SR=16;ALG=PROD;AF=3.419e-05;NSAMP=1;MSQ=149.66;RECLASSIFIED;AC=1;AN=29246;NFAM=1
chr11	97579409	23602_1	N	]chr13:98277149]N	7111.62	LOW	SVTYPE=BND;POS=97579409;STRANDS=-+:4;CIPOS=-9,8;CIEND=-9,8;CIPOS95=0,0;CIEND95=0,0;MATEID=23602_2;EVENT=23602;SU=4;PE=0;SR=4;ALG=PROD;AF=0.006975;NSAMP=204;MSQ=17.82;AC=204;AN=29246;NFAM=203
chr11	97580523	170431_2	N	]chr11:97573978]N	763.96	PASS	SVTYPE=BND;POS=97573978;STRANDS=+-:38;CIPOS=-2,0;CIEND=-2,0;CIPOS95=0,0;CIEND95=0,0;MATEID=170431_1;EVENT=170431;SECONDARY;SU=38;PE=20;SR=18;ALG=PROD;AF=3.419e-05;NSAMP=1;MSQ=763.96;RECLASSIFIED;AC=1;AN=29246;NFAM=1
chr11	97580838	468565_2	N	N[chr11:97579122[	53.57	LOW	SVTYPE=BND;POS=97579122;STRANDS=-+:18;CIPOS=-28,23;CIEND=-21,23;CIPOS95=0,0;CIEND95=0,0;MATEID=468565_1;EVENT=468565;SECONDARY;SU=18;PE=7;SR=11;ALG=PROD;AF=3.419e-05;NSAMP=1;MSQ=4.31;RECLASSIFIED;AC=1;AN=29246;NFAM=1
chr11	97580841	170432_2	N	]chr11:97579222]N	275.21	LOW	SVTYPE=BND;POS=97579222;STRANDS=+-:22;CIPOS=-24,23;CIEND=-24,23;CIPOS95=0,0;CIEND95=0,0;MATEID=170432_1;EVENT=170432;SECONDARY;SU=22;PE=6;SR=16;ALG=PROD;AF=3.419e-05;NSAMP=1;MSQ=149.66;RECLASSIFIED;AC=1;AN=29246;NFAM=1
chr11	97588456	169785_2	N	]chr11:91543353]N	27005.8	LOW	SVTYPE=BND;POS=91543353;STRANDS=+-:174;CIPOS=-4,4;CIEND=-4,4;CIPOS95=0,0;CIEND95=0,0;MATEID=169785_1;EVENT=169785;SECONDARY;SU=174;PE=0;SR=174;ALG=PROD;AF=0.01928;NSAMP=564;MSQ=27.23;RECLASSIFIED;AC=564;AN=29246;NFAM=557
chr11	97606663	170433_1	N	N[chr11:97606721[	1065.17	LOW	SVTYPE=BND;POS=97606663;STRANDS=+-:41;CIPOS=-6,5;CIEND=-6,5;CIPOS95=0,0;CIEND95=0,0;MATEID=170433_2;EVENT=170433;SU=41;PE=2;SR=39;ALG=PROD;AF=0.0001369;NSAMP=4;MSQ=176.07;RECLASSIFIED;AC=4;AN=29220;NFAM=4
chr11	97606721	170433_2	N	]chr11:97606663]N	1065.17	LOW	SVTYPE=BND;POS=97606663;STRANDS=+-:41;CIPOS=-6,5;CIEND=-6,5;CIPOS95=0,0;CIEND95=0,0;MATEID=170433_1;EVENT=170433;SECONDARY;SU=41;PE=2;SR=39;ALG=PROD;AF=0.0001369;NSAMP=4;MSQ=176.07;RECLASSIFIED;AC=4;AN=29220;NFAM=4
chr11	97618160	170434_1	N	N[chr11:97618215[	2839.14	LOW	SVTYPE=BND;POS=97618160;STRANDS=+-:4;CIPOS=-9,8;CIEND=-9,8;CIPOS95=0,0;CIEND95=0,0;MATEID=170434_2;EVENT=170434;SU=4;PE=0;SR=4;ALG=PROD;AF=0.0001371;NSAMP=4;MSQ=54.84;RECLASSIFIED;AC=4;AN=29180;NFAM=4
chr11	97618199	25797_1	N	]chr21:38133763]N	48980.9	LOW	SVTYPE=BND;POS=97618199;STRANDS=-+:4381;CIPOS=0,0;CIEND=0,0;CIPOS95=0,0;CIEND95=0,0;MATEID=25797_2;EVENT=25797;SU=4381;PE=0;SR=4381;ALG=PROD;AF=0.0385;NSAMP=1126;MSQ=24.45;AC=1126;AN=29246;NFAM=1106
chr11	97618215	170434_2	N	]chr11:97618160]N	2839.14	LOW	SVTYPE=BND;POS=97618160;STRANDS=+-:4;CIPOS=-9,8;CIEND=-9,8;CIPOS95=0,0;CIEND95=0,0;MATEID=170434_1;EVENT=170434;SECONDARY;SU=4;PE=0;SR=4;ALG=PROD;AF=0.0001371;NSAMP=4;MSQ=54.84;RECLASSIFIED;AC=4;AN=29180;NFAM=4
chr11	97620736	170435_1	N	N[chr11:97623906[	15830.3	PASS	SVTYPE=BND;POS=97620736;STRANDS=+-:682;CIPOS=-2,1;CIEND=-2,0;CIPOS95=0,0;CIEND95=0,0;MATEID=170435_2;EVENT=170435;SU=682;PE=393;SR=289;ALG=PROD;AF=0.0007864;NSAMP=23;MSQ=491.66;RECLASSIFIED;AC=23;AN=29246;NFAM=21
chr11	97623906	170435_2	N	]chr11:97620736]N	15830.3	PASS	SVTYPE=BND;POS=97620736;STRANDS=+-:682;CIPOS=-2,0;CIEND=-2,1;CIPOS95=0,0;CIEND95=0,0;MATEID=170435_1;EVENT=170435;SECONDARY;SU=682;PE=393;SR=289;ALG=PROD;AF=0.0007864;NSAMP=23;MSQ=491.66;RECLASSIFIED;AC=23;AN=29246;NFAM=21
chr11	97635729	170436_1	N	N[chr11:97635857[	184.99	LOW	SVTYPE=BND;POS=97635729;STRANDS=+-:7;CIPOS=-5,4;CIEND=-5,4;CIPOS95=0,0;CIEND95=0,0;MATEID=170436_2;EVENT=170436;SU=7;PE=0;SR=7;ALG=PROD;AF=6.839e-05;NSAMP=2;MSQ=90.73;RECLASSIFIED;AC=2;AN=29246;NFAM=2
chr11	97635857	170436_2	N	]chr11:97635729]N	184.99	LOW	SVTYPE=BND;POS=97635729;STRANDS=+-:7;CIPOS=-5,4;CIEND=-5,4;CIPOS95=0,0;CIEND95=0,0;MATEID=170436_1;EVENT=170436;SECONDARY;SU=7;PE=0;SR=7;ALG=PROD;AF=6.839e-05;NSAMP=2;MSQ=90.73;RECLASSIFIED;AC=2;AN=29246;NFAM=2
chr11	97644909	92941_2	N	]chr6:21700228]N	462	LOW	SVTYPE=BND;POS=97644909;STRANDS=+-:12;IMPRECISE;CIPOS=-592,26;CIEND=-30,416;CIPOS95=-163,26;CIEND95=-30,72;MATEID=92941_1;EVENT=92941;SECONDARY;SU=12;PE=12;SR=0;ALG=PROD;AF=0.0005471;NSAMP=16;MSQ=18.55;AC=16;AN=29246;NFAM=16
chr11	97644926	23908_1	N	[chr14:89363957[N	35480.4	LOW	SVTYPE=BND;POS=97644926;STRANDS=--:20;CIPOS=-9,8;CIEND=-9,8;CIPOS95=0,0;CIEND95=0,0;MATEID=23908_2;EVENT=23908;SU=20;PE=0;SR=20;ALG=PROD;AF=0.02896;NSAMP=698;MSQ=28.7;AC=847;AN=29246;NFAM=666
chr11	97644926	24867_1	N	[chr17:76062719[N	23050.4	LOW	SVTYPE=BND;POS=97644926;STRANDS=--:8;CIPOS=-29,28;CIEND=-29,28;CIPOS95=0,0;CIEND95=0,0;MATEID=24867_2;EVENT=24867;SU=8;PE=0;SR=8;ALG=PROD;AF=0.02099;NSAMP=581;MSQ=22.55;AC=614;AN=29246;NFAM=558
chr11	97644945	24777_1	N	N[chr17:51415323[	28867.6	LOW	SVTYPE=BND;POS=97644945;STRANDS=+-:4;IMPRECISE;CIPOS=-10,361;CIEND=-664,9;CIPOS95=-2,117;CIEND95=-154,1;MATEID=24777_2;EVENT=24777;SU=4;PE=4;SR=0;ALG=PROD;AF=0.03642;NSAMP=954;MSQ=18.74;AC=1065;AN=29246;NFAM=921
chr11	97644945	61182_2	N	N[chr3:183149587[	98881.4	LOW	SVTYPE=BND;POS=97644945;STRANDS=-+:4;CIPOS=-9,8;CIEND=-9,8;CIPOS95=0,0;CIEND95=0,0;MATEID=61182_1;EVENT=61182;SECONDARY;SU=4;PE=0;SR=4;ALG=PROD;AF=0.08377;NSAMP=1933;MSQ=26.76;AC=2450;AN=29246;NFAM=1841
chr11	97644976	42950_2	N	N[chr2:36984216[	23457.1	LOW	SVTYPE=BND;POS=97644976;STRANDS=-+:14;CIPOS=-28,29;CIEND=-30,29;CIPOS95=0,0;CIEND95=0,0;MATEID=42950_1;EVENT=42950;SECONDARY;SU=14;PE=5;SR=9;ALG=PROD;AF=0.02117;NSAMP=597;MSQ=23.21;AC=619;AN=29246;NFAM=582
chr11	97644981	93274_2	N	N[chr6:21700400[	94.46	LOW	SVTYPE=BND;POS=97644981;STRANDS=-+:4;IMPRECISE;CIPOS=-10,790;CIEND=-576,9;CIPOS95=-2,174;CIEND95=-124,2;MATEID=93274_1;EVENT=93274;SECONDARY;SU=4;PE=4;SR=0;ALG=PROD;AF=0.0001026;NSAMP=3;MSQ=21.82;AC=3;AN=29246;NFAM=3
chr11	97645660	170438	N	<DEL>	701.59	PASS	SVTYPE=DEL;POS=97645660;SVLEN=-191;END=97645851;STRANDS=+-:26;CIPOS=-9,8;CIEND=-9,8;CIPOS95=0,0;CIEND95=0,0;SU=26;PE=0;SR=26;ALG=PROD;AF=0.0002735;NSAMP=8;MSQ=86.85;AC=8;AN=29246;NFAM=8
chr11	97646721	555013_1	N	N]chr11:97652361]	356913	LOW	SVTYPE=BND;POS=97646721;STRANDS=++:26632;CIPOS=0,0;CIEND=0,0;CIPOS95=0,0;CIEND95=0,0;MATEID=555013_2;EVENT=555013;SU=26632;PE=12791;SR=13841;ALG=PROD;AF=0.041;NSAMP=1199;MSQ=215.6;AC=1199;AN=29246;NFAM=1150
chr11	97646722	170439	N	<DEL>	266664	PASS	SVTYPE=DEL;POS=97646722;SVLEN=-3406;END=97650128;STRANDS=+-:10429;CIPOS=-2,44;CIEND=-47,1;CIPOS95=0,0;CIEND95=0,0;SU=10429;PE=10429;SR=0;ALG=PROD;AF=0.046;NSAMP=1260;MSQ=139.12;MEDGQR=2.46;Q10GQR=2.17;AC=1345;AN=29242;NFAM=1204
chr11	97648772	170440_1	N	N[chr11:97648847[	185.24	LOW	SVTYPE=BND;POS=97648772;STRANDS=+-:8;CIPOS=-10,9;CIEND=-4,5;CIPOS95=0,0;CIEND95=0,0;MATEID=170440_2;EVENT=170440;SU=8;PE=0;SR=8;ALG=PROD;AF=3.428e-05;NSAMP=1;MSQ=149.79;RECLASSIFIED;AC=1;AN=29174;NFAM=1
chr11	97648847	170440_2	N	]chr11:97648772]N	185.24	LOW	SVTYPE=BND;POS=97648772;STRANDS=+-:8;CIPOS=-4,5;CIEND=-10,9;CIPOS95=0,0;CIEND95=0,0;MATEID=170440_1;EVENT=170440;SECONDARY;SU=8;PE=0;SR=8;ALG=PROD;AF=3.428e-05;NSAMP=1;MSQ=149.79;RECLASSIFIED;AC=1;AN=29174;NFAM=1
chr11	97650130	555014_1	N	[chr11:97652224[N	320400	LOW	SVTYPE=BND;POS=97650130;STRANDS=--:25727;CIPOS=0,0;CIEND=0,0;CIPOS95=0,0;CIEND95=0,0;MATEID=555014_2;EVENT=555014;SU=25727;PE=11209;SR=14518;ALG=PROD;AF=0.04038;NSAMP=1181;MSQ=199.01;AC=1181;AN=29246;NFAM=1129
chr11	97652224	555014_2	N	[chr11:97650130[N	320400	LOW	SVTYPE=BND;POS=97652224;STRANDS=--:25727;CIPOS=0,0;CIEND=0,0;CIPOS95=0,0;CIEND95=0,0;MATEID=555014_1;EVENT=555014;SECONDARY;SU=25727;PE=11209;SR=14518;ALG=PROD;AF=0.04038;NSAMP=1181;MSQ=199.01;AC=1181;AN=29246;NFAM=1129
chr11	97652361	555013_2	N	N]chr11:97646721]	356913	LOW	SVTYPE=BND;POS=97652361;STRANDS=++:26632;CIPOS=0,0;CIEND=0,0;CIPOS95=0,0;CIEND95=0,0;MATEID=555013_1;EVENT=555013;SECONDARY;SU=26632;PE=12791;SR=13841;ALG=PROD;AF=0.041;NSAMP=1199;MSQ=215.6;AC=1199;AN=29246;NFAM=1150
chr11	97666693	170442	N	<DEL>	2175.35	PASS	SVTYPE=DEL;POS=97666693;SVLEN=-280;END=97666973;STRANDS=+-:46;CIPOS=-30,29;CIEND=-30,29;CIPOS95=0,0;CIEND95=0,0;SU=46;PE=4;SR=42;ALG=PROD;AF=0.0002052;NSAMP=6;MSQ=362.16;AC=6;AN=29246;NFAM=6
chr11	97671037	24290_1	N	[chr16:7683011[N	8364.84	LOW	SVTYPE=BND;POS=97671037;STRANDS=--:177,++:4;IMPRECISE;CIPOS=-817,766;CIEND=-414,520;CIPOS95=-29,29;CIEND95=-12,12;MATEID=24290_2;EVENT=24290;SU=181;PE=126;SR=55;ALG=SUM;AF=0.006975;NSAMP=204;MSQ=24.85;AC=204;AN=29246;NFAM=201
chr11	97671078	60719_2	N	N]chr3:81292274]	26401.5	LOW	SVTYPE=BND;POS=97671078;STRANDS=++:4;IMPRECISE;CIPOS=-10,9;CIEND=-10,9;CIPOS95=-3,3;CIEND95=-2,3;MATEID=60719_1;EVENT=60719;SECONDARY;SU=4;PE=3;SR=1;ALG=PROD;AF=0.03265;NSAMP=953;MSQ=18;AC=955;AN=29246;NFAM=924
chr11	97671078	92942_2	N	N]chr6:61848593]	1357.62	LOW	SVTYPE=BND;POS=97671078;STRANDS=++:37;CIPOS=-10,9;CIEND=-10,9;CIPOS95=0,0;CIEND95=0,0;MATEID=92942_1;EVENT=92942;SECONDARY;SU=37;PE=22;SR=15;ALG=PROD;AF=0.002017;NSAMP=59;MSQ=17.15;AC=59;AN=29246;NFAM=59
chr11	97671082	18541_2	N	N[chr10:54804928[	114507	LOW	SVTYPE=BND;POS=97671082;STRANDS=-+:22;CIPOS=-9,8;CIEND=-9,8;CIPOS95=0,0;CIEND95=0,0;MATEID=18541_1;EVENT=18541;SECONDARY;SU=22;PE=0;SR=22;ALG=PROD;AF=0.08463;NSAMP=2474;MSQ=26.24;AC=2475;AN=29246;NFAM=2365
chr11	97704826	170444	N	<DEL>	368.65	PASS	SVTYPE=DEL;POS=97704826;SVLEN=-80448;END=97785274;STRANDS=+-:17;IMPRECISE;CIPOS=-10,9;CIEND=-10,9;CIPOS95=-2,3;CIEND95=-3,1;SU=17;PE=16;SR=1;ALG=PROD;AF=3.419e-05;NSAMP=1;MSQ=368.65;AC=1;AN=29246;NFAM=1
chr11	97705919	170445_1	N	N[chr11:97706256[	159705	PASS	SVTYPE=BND;POS=97705919;STRANDS=+-:2745;CIPOS=0,0;CIEND=0,0;CIPOS95=0,0;CIEND95=0,0;MATEID=170445_2;EVENT=170445;SU=2745;PE=668;SR=2077;ALG=PROD;AF=0.007146;NSAMP=209;MSQ=433.07;RECLASSIFIED;AC=209;AN=29246;NFAM=200
chr11	97706256	170445_2	N	]chr11:97705919]N	159705	PASS	SVTYPE=BND;POS=97705919;STRANDS=+-:2745;CIPOS=0,0;CIEND=0,0;CIPOS95=0,0;CIEND95=0,0;MATEID=170445_1;EVENT=170445;SECONDARY;SU=2745;PE=668;SR=2077;ALG=PROD;AF=0.007146;NSAMP=209;MSQ=433.07;RECLASSIFIED;AC=209;AN=29246;NFAM=200
chr11	97713658	1040_2	N	N]chr1:158259346]	504.05	LOW	SVTYPE=BND;POS=97713658;STRANDS=++:52;CIPOS=-10,9;CIEND=-8,9;CIPOS95=0,0;CIEND95=0,0;MATEID=1040_1;EVENT=1040;SECONDARY;SU=52;PE=7;SR=45;ALG=PROD;AF=6.839e-05;NSAMP=2;MSQ=10.78;AC=2;AN=29246;NFAM=2
chr11	97730745	170446	N	<DEL>	329.77	PASS	SVTYPE=DEL;POS=97730745;SVLEN=-3100;END=97733845;STRANDS=+-:13;CIPOS=-10,9;CIEND=-7,2;CIPOS95=0,0;CIEND95=0,0;SU=13;PE=8;SR=5;ALG=PROD;AF=3.419e-05;NSAMP=1;MSQ=329.7;AC=1;AN=29246;NFAM=1
chr11	97731013	42951_2	N	]chr2:232836414]N	721.62	LOW	SVTYPE=BND;POS=97731013;STRANDS=+-:23;CIPOS=-9,8;CIEND=-9,8;CIPOS95=0,0;CIEND95=0,0;MATEID=42951_1;EVENT=42951;SECONDARY;SU=23;PE=0;SR=23;ALG=PROD;AF=0.000889;NSAMP=26;MSQ=16.14;AC=26;AN=29246;NFAM=26
chr11	97731017	23226_1	N	N[chr12:96101097[	9813.48	LOW	SVTYPE=BND;POS=97731017;STRANDS=+-:9;IMPRECISE;CIPOS=-30,473;CIEND=-703,29;CIPOS95=-30,77;CIEND95=-128,29;MATEID=23226_2;EVENT=23226;SU=9;PE=9;SR=0;ALG=PROD;AF=0.009713;NSAMP=284;MSQ=24.34;AC=284;AN=29240;NFAM=281
chr11	97731029	170447_1	N	N[chr11:97731147[	62299.5	PASS	SVTYPE=BND;POS=97731029;STRANDS=+-:1989;CIPOS=0,0;CIEND=0,0;CIPOS95=0,0;CIEND95=0,0;MATEID=170447_2;EVENT=170447;SU=1989;PE=29;SR=1960;ALG=PROD;AF=0.008138;NSAMP=200;MSQ=260.92;RETAINED;RECLASSIFIED;AC=238;AN=29244;NFAM=194
chr11	97731031	23225_1	N	]chr12:96101254]N	12837.4	LOW	SVTYPE=BND;POS=97731031;STRANDS=-+:14;IMPRECISE;CIPOS=-254,29;CIEND=-30,550;CIPOS95=-40,29;CIEND95=-30,99;MATEID=23225_2;EVENT=23225;SU=14;PE=14;SR=0;ALG=PROD;AF=0.01101;NSAMP=322;MSQ=25.79;AC=322;AN=29236;NFAM=321
chr11	97731032	73752_2	N	N[chr4:62271467[	32657.4	LOW	SVTYPE=BND;POS=97731032;STRANDS=-+:97;IMPRECISE;CIPOS=-180,685;CIEND=-778,61;CIPOS95=-112,112;CIEND95=-159,61;MATEID=73752_1;EVENT=73752;SECONDARY;SU=97;PE=97;SR=0;ALG=SUM;AF=0.02336;NSAMP=650;MSQ=37.84;AC=683;AN=29242;NFAM=639
chr11	97731040	73753_2	N	]chr4:62271609]N	9305.87	LOW	SVTYPE=BND;POS=97731040;STRANDS=+-:46;IMPRECISE;CIPOS=-421,49;CIEND=-10,647;CIPOS95=-11,11;CIEND95=-10,59;MATEID=73753_1;EVENT=73753;SECONDARY;SU=46;PE=46;SR=0;ALG=PROD;AF=0.008993;NSAMP=263;MSQ=21.04;AC=263;AN=29246;NFAM=260
chr11	97731043	26267_1	N	[chrX:76310672[N	1629.68	LOW	SVTYPE=BND;POS=97731043;STRANDS=--:8;IMPRECISE;CIPOS=-330,29;CIEND=-629,27;CIPOS95=-55,29;CIEND95=-107,27;MATEID=26267_2;EVENT=26267;SU=8;PE=8;SR=0;ALG=PROD;AF=0.001641;NSAMP=48;MSQ=16.41;AC=48;AN=29244;NFAM=48
chr11	97731057	1645_2	N	[chr1:68764951[N	1002.54	LOW	SVTYPE=BND;POS=97731057;STRANDS=--:4;IMPRECISE;CIPOS=-626,9;CIEND=-689,9;CIPOS95=-125,2;CIEND95=-160,0;MATEID=1645_1;EVENT=1645;SECONDARY;SU=4;PE=4;SR=0;ALG=PROD;AF=0.0009232;NSAMP=27;MSQ=15.04;AC=27;AN=29246;NFAM=27
chr11	97731100	23693_1	N	N]chr14:29176688]	133868	LOW	SVTYPE=BND;POS=97731100;STRANDS=++:5;IMPRECISE;CIPOS=-10,9;CIEND=-10,9;CIPOS95=-1,1;CIEND95=-1,1;MATEID=23693_2;EVENT=23693;SU=5;PE=3;SR=2;ALG=PROD;AF=0.1088;NSAMP=3170;MSQ=25.37;AC=3181;AN=29246;NFAM=3030
chr11	97731147	170447_2	N	]chr11:97731029]N	62299.5	PASS	SVTYPE=BND;POS=97731029;STRANDS=+-:1989;CIPOS=0,0;CIEND=0,0;CIPOS95=0,0;CIEND95=0,0;MATEID=170447_1;EVENT=170447;SECONDARY;SU=1989;PE=29;SR=1960;ALG=PROD;AF=0.008138;NSAMP=200;MSQ=260.92;RETAINED;RECLASSIFIED;AC=238;AN=29244;NFAM=194
chr11	97749591	170449	N	<DEL>	628.74	PASS	SVTYPE=DEL;POS=97749591;SVLEN=-79969;END=97829560;STRANDS=+-:28;CIPOS=-2,1;CIEND=-2,0;CIPOS95=0,0;CIEND95=0,0;SU=28;PE=13;SR=15;ALG=PROD;AF=3.419e-05;NSAMP=1;MSQ=623.39;AC=1;AN=29246;NFAM=1
chr11	97753702	170450	N	<DEL>	500.46	PASS	SVTYPE=DEL;POS=97753702;SVLEN=-4129;END=97757831;STRANDS=+-:26;CIPOS=-25,26;CIEND=-30,29;CIPOS95=0,0;CIEND95=0,0;SU=26;PE=17;SR=9;ALG=PROD;AF=3.419e-05;NSAMP=1;MSQ=272.71;AC=1;AN=29246;NFAM=1
chr11	97759477	170451	N	<DEL>	203.7	PASS	SVTYPE=DEL;POS=97759477;SVLEN=-4058;END=97763535;STRANDS=+-:10;CIPOS=-6,6;CIEND=-7,3;CIPOS95=0,0;CIEND95=0,0;SU=10;PE=5;SR=5;ALG=PROD;AF=3.419e-05;NSAMP=1;MSQ=203.7;AC=1;AN=29246;NFAM=1
chr11	97763405	555015_1	N	N]chr11:97763899]	57.32	LOW	SVTYPE=BND;POS=97763405;STRANDS=++:4;IMPRECISE;CIPOS=-10,121;CIEND=-10,280;CIPOS95=-2,73;CIEND95=-3,62;MATEID=555015_2;EVENT=555015;SU=4;PE=4;SR=0;ALG=PROD;AF=6.839e-05;NSAMP=2;MSQ=28.41;AC=2;AN=29246;NFAM=2
chr11	97763415	170452_1	N	N[chr11:97763693[	5661.54	LOW	SVTYPE=BND;POS=97763415;STRANDS=+-:27;CIPOS=-9,8;CIEND=-9,8;CIPOS95=0,0;CIEND95=0,0;MATEID=170452_2;EVENT=170452;SU=27;PE=0;SR=27;ALG=PROD;AF=0.001128;NSAMP=32;MSQ=141.87;RECLASSIFIED;AC=33;AN=29246;NFAM=31
chr11	97763693	170452_2	N	]chr11:97763415]N	5661.54	LOW	SVTYPE=BND;POS=97763415;STRANDS=+-:27;CIPOS=-9,8;CIEND=-9,8;CIPOS95=0,0;CIEND95=0,0;MATEID=170452_1;EVENT=170452;SECONDARY;SU=27;PE=0;SR=27;ALG=PROD;AF=0.001128;NSAMP=32;MSQ=141.87;RECLASSIFIED;AC=33;AN=29246;NFAM=31
chr11	97763899	555015_2	N	N]chr11:97763405]	57.32	LOW	SVTYPE=BND;POS=97763899;STRANDS=++:4;IMPRECISE;CIPOS=-10,280;CIEND=-10,121;CIPOS95=-3,62;CIEND95=-2,73;MATEID=555015_1;EVENT=555015;SECONDARY;SU=4;PE=4;SR=0;ALG=PROD;AF=6.839e-05;NSAMP=2;MSQ=28.41;AC=2;AN=29246;NFAM=2
chr11	97765795	42952_2	N	N[chr2:5817883[	50.54	LOW	SVTYPE=BND;POS=97765795;STRANDS=-+:4;CIPOS=-9,8;CIEND=-9,8;CIPOS95=0,0;CIEND95=0,0;MATEID=42952_1;EVENT=42952;SECONDARY;SU=4;PE=0;SR=4;ALG=PROD;AF=6.839e-05;NSAMP=2;MSQ=23.9;AC=2;AN=29246;NFAM=2
chr11	97774940	25648_1	N	N]chr20:49108417]	39.41	LOW	SVTYPE=BND;POS=97774940;STRANDS=++:4;IMPRECISE;CIPOS=-30,438;CIEND=-30,499;CIPOS95=-30,139;CIEND95=-30,159;MATEID=25648_2;EVENT=25648;SU=4;PE=4;SR=0;ALG=PROD;AF=3.419e-05;NSAMP=1;MSQ=38.89;AC=1;AN=29246;NFAM=1
chr11	97775143	25644_1	N	[chr20:49108180[N	29.81	LOW	SVTYPE=BND;POS=97775143;STRANDS=--:4;IMPRECISE;CIPOS=-290,29;CIEND=-509,29;CIPOS95=-92,29;CIEND95=-150,29;MATEID=25644_2;EVENT=25644;SU=4;PE=4;SR=0;ALG=PROD;AF=3.419e-05;NSAMP=1;MSQ=29.81;AC=1;AN=29246;NFAM=1
chr11	97775157	468567_1	N	]chr11:97776843]N	3151.46	LOW	SVTYPE=BND;POS=97775157;STRANDS=-+:317;CIPOS=-5,2;CIEND=-3,4;CIPOS95=0,0;CIEND95=0,0;MATEID=468567_2;EVENT=468567;SU=317;PE=223;SR=94;ALG=PROD;AF=0.0003077;NSAMP=9;MSQ=220.16;RECLASSIFIED;AC=9;AN=29246;NFAM=9
chr11	97776843	468567_2	N	N[chr11:97775157[	3151.46	LOW	SVTYPE=BND;POS=97775157;STRANDS=-+:317;CIPOS=-3,4;CIEND=-5,2;CIPOS95=0,0;CIEND95=0,0;MATEID=468567_1;EVENT=468567;SECONDARY;SU=317;PE=223;SR=94;ALG=PROD;AF=0.0003077;NSAMP=9;MSQ=220.16;RECLASSIFIED;AC=9;AN=29246;NFAM=9
chr11	97787728	170455_1	N	N[chr11:97787821[	338.82	PASS	SVTYPE=BND;POS=97787728;STRANDS=+-:12;CIPOS=-10,9;CIEND=-10,9;CIPOS95=0,0;CIEND95=0,0;MATEID=170455_2;EVENT=170455;SU=12;PE=0;SR=12;ALG=PROD;AF=3.419e-05;NSAMP=1;MSQ=338.71;RECLASSIFIED;AC=1;AN=29246;NFAM=1
chr11	97787821	170455_2	N	]chr11:97787728]N	338.82	PASS	SVTYPE=BND;POS=97787728;STRANDS=+-:12;CIPOS=-10,9;CIEND=-10,9;CIPOS95=0,0;CIEND95=0,0;MATEID=170455_1;EVENT=170455;SECONDARY;SU=12;PE=0;SR=12;ALG=PROD;AF=3.419e-05;NSAMP=1;MSQ=338.71;RECLASSIFIED;AC=1;AN=29246;NFAM=1
chr11	97792076	170456_1	N	N[chr11:98286797[	1402.38	LOW	SVTYPE=BND;POS=97792076;STRANDS=+-:40;CIPOS=-30,9;CIEND=-10,28;CIPOS95=0,0;CIEND95=0,0;MATEID=170456_2;EVENT=170456;SU=40;PE=35;SR=5;ALG=PROD;AF=0.0003077;NSAMP=9;MSQ=153.41;RECLASSIFIED;AC=9;AN=29246;NFAM=9
chr11	97795772	170457_1	N	N[chr11:97797253[	629.61	LOW	SVTYPE=BND;POS=97795772;STRANDS=+-:13;IMPRECISE;CIPOS=-7,9;CIEND=-8,9;CIPOS95=0,1;CIEND95=0,2;MATEID=170457_2;EVENT=170457;SU=13;PE=10;SR=3;ALG=PROD;AF=0.0006839;NSAMP=20;MSQ=24.04;RECLASSIFIED;AC=20;AN=29246;NFAM=20
chr11	97795772	93275_2	N	N[chr6:98282299[	32.21	LOW	SVTYPE=BND;POS=97795772;STRANDS=-+:5;CIPOS=-10,9;CIEND=-10,9;CIPOS95=0,0;CIEND95=0,0;MATEID=93275_1;EVENT=93275;SECONDARY;SU=5;PE=0;SR=5;ALG=PROD;AF=3.419e-05;NSAMP=1;MSQ=12.17;AC=1;AN=29246;NFAM=1
chr11	97796875	555016_1	N	N]chr11:97797351]	68.99	LOW	SVTYPE=BND;POS=97796875;STRANDS=++:4;CIPOS=-9,8;CIEND=-9,8;CIPOS95=0,0;CIEND95=0,0;MATEID=555016_2;EVENT=555016;SU=4;PE=0;SR=4;ALG=PROD;AF=3.419e-05;NSAMP=1;MSQ=68.88;AC=1;AN=29246;NFAM=1
chr11	97797064	468568	N	<DUP>	1074.22	PASS	SVTYPE=DUP;POS=97797064;SVLEN=6286;END=97803350;STRANDS=-+:99;CIPOS=-30,29;CIEND=-23,22;CIPOS95=0,0;CIEND95=0,0;SU=99;PE=65;SR=34;ALG=PROD;AF=3.419e-05;NSAMP=1;MSQ=296.97;AC=1;AN=29246;NFAM=1
chr11	97797253	170457_2	N	]chr11:97795772]N	629.61	LOW	SVTYPE=BND;POS=97795772;STRANDS=+-:13;IMPRECISE;CIPOS=-8,9;CIEND=-7,9;CIPOS95=0,2;CIEND95=0,1;MATEID=170457_1;EVENT=170457;SECONDARY;SU=13;PE=10;SR=3;ALG=PROD;AF=0.0006839;NSAMP=20;MSQ=24.04;RECLASSIFIED;AC=20;AN=29246;NFAM=20
chr11	97797351	555016_2	N	N]chr11:97796875]	68.99	LOW	SVTYPE=BND;POS=97797351;STRANDS=++:4;CIPOS=-9,8;CIEND=-9,8;CIPOS95=0,0;CIEND95=0,0;MATEID=555016_1;EVENT=555016;SECONDARY;SU=4;PE=0;SR=4;ALG=PROD;AF=3.419e-05;NSAMP=1;MSQ=68.88;AC=1;AN=29246;NFAM=1
chr11	97807278	170458	N	<DEL>	218.81	PASS	SVTYPE=DEL;POS=97807278;SVLEN=-119;END=97807397;STRANDS=+-:9;CIPOS=-4,3;CIEND=-4,3;CIPOS95=0,0;CIEND95=0,0;SU=9;PE=0;SR=9;ALG=PROD;AF=3.419e-05;NSAMP=1;MSQ=218.8;AC=1;AN=29246;NFAM=1
chr11	97814470	170459	N	<DEL>	386.62	PASS	SVTYPE=DEL;POS=97814470;SVLEN=-79248;END=97893718;STRANDS=+-:18;CIPOS=-10,9;CIEND=-4,2;CIPOS95=0,0;CIEND95=0,0;SU=18;PE=10;SR=8;ALG=PROD;AF=3.419e-05;NSAMP=1;MSQ=386.62;AC=1;AN=29246;NFAM=1
chr11	97823149	170460	N	<DEL>	1921.2	PASS	SVTYPE=DEL;POS=97823149;SVLEN=-1669;END=97824818;STRANDS=+-:70;CIPOS=-10,9;CIEND=-10,9;CIPOS95=0,0;CIEND95=0,0;SU=70;PE=53;SR=17;ALG=PROD;AF=3.419e-05;NSAMP=1;MSQ=377.6;AC=1;AN=29246;NFAM=1
chr11	97824414	170461	N	<DEL>	881.46	PASS	SVTYPE=DEL;POS=97824414;SVLEN=-11042;END=97835456;STRANDS=+-:33;CIPOS=-3,2;CIEND=-2,0;CIPOS95=0,0;CIEND95=0,0;SU=33;PE=21;SR=12;ALG=PROD;AF=3.419e-05;NSAMP=1;MSQ=881.39;AC=1;AN=29246;NFAM=1
chr11	97830778	468569	N	<DUP>	281.39	PASS	SVTYPE=DUP;POS=97830778;SVLEN=117934;END=97948712;STRANDS=-+:27;CIPOS=-2,0;CIEND=-10,5;CIPOS95=0,0;CIEND95=0,0;SU=27;PE=15;SR=12;ALG=PROD;AF=3.419e-05;NSAMP=1;MSQ=278.86;AC=1;AN=29246;NFAM=1
chr11	97833649	42953_2	N	N]chr2:57377673]	2.00441e+06	LOW	SVTYPE=BND;POS=97833649;STRANDS=++:4;IMPRECISE;CIPOS=-9,8;CIEND=-9,8;CIPOS95=0,0;CIEND95=0,1;MATEID=42953_1;EVENT=42953;SECONDARY;SU=4;PE=0;SR=4;ALG=PROD;AF=0.5125;NSAMP=14134;MSQ=85.84;AC=14990;AN=29246;NFAM=13056
chr11	97836856	170464	N	<DEL>	296.7	PASS	SVTYPE=DEL;POS=97836856;SVLEN=-1575;END=97838431;STRANDS=+-:14;CIPOS=-10,9;CIEND=-10,9;CIPOS95=0,0;CIEND95=0,0;SU=14;PE=9;SR=5;ALG=PROD;AF=3.419e-05;NSAMP=1;MSQ=296.7;AC=1;AN=29246;NFAM=1
chr11	97870756	168041_2	N	]chr11:72099258]N	4108.16	LOW	SVTYPE=BND;POS=72099258;STRANDS=+-:149;IMPRECISE;CIPOS=-325,8;CIEND=-6,12;CIPOS95=-13,8;CIEND95=-6,8;MATEID=168041_1;EVENT=168041;SECONDARY;SU=149;PE=149;SR=0;ALG=PROD;AF=0.0005471;NSAMP=16;MSQ=206.83;RECLASSIFIED;AC=16;AN=29246;NFAM=14
chr11	97870757	168039_2	N	]chr11:72098417]N	1690.73	LOW	SVTYPE=BND;POS=72098417;STRANDS=+-:5;IMPRECISE;CIPOS=-584,9;CIEND=-10,218;CIPOS95=-192,0;CIEND95=0,119;MATEID=168039_1;EVENT=168039;SECONDARY;SU=5;PE=5;SR=0;ALG=PROD;AF=0.0005471;NSAMP=16;MSQ=84.6;RECLASSIFIED;AC=16;AN=29246;NFAM=14
chr11	97870757	168042_2	N	]chr11:72103264]N	2905.44	LOW	SVTYPE=BND;POS=72103264;STRANDS=+-:251;CIPOS=-3,2;CIEND=-2,2;CIPOS95=0,0;CIEND95=0,0;MATEID=168042_1;EVENT=168042;SECONDARY;SU=251;PE=66;SR=185;ALG=PROD;AF=0.0005129;NSAMP=15;MSQ=149.84;RECLASSIFIED;AC=15;AN=29246;NFAM=13
chr11	97870777	468110_2	N	N[chr11:72097291[	1771.54	LOW	SVTYPE=BND;POS=72097291;STRANDS=-+:262;IMPRECISE;CIPOS=-10,227;CIEND=-235,3;CIPOS95=-5,5;CIEND95=-5,3;MATEID=468110_1;EVENT=468110;SECONDARY;SU=262;PE=262;SR=0;ALG=PROD;AF=0.0005129;NSAMP=15;MSQ=93.28;RECLASSIFIED;AC=15;AN=29246;NFAM=13
chr11	97874506	468165_2	N	N[chr11:74653322[	60953.4	LOW	SVTYPE=BND;POS=74653322;STRANDS=-+:1265;CIPOS=0,0;CIEND=0,0;CIPOS95=0,0;CIEND95=0,0;MATEID=468165_1;EVENT=468165;SECONDARY;SU=1265;PE=0;SR=1265;ALG=PROD;AF=0.06278;NSAMP=1834;MSQ=18.71;RECLASSIFIED;AC=1836;AN=29246;NFAM=1778
chr11	97882959	73754_2	N	[chr4:185137063[N	7339.89	LOW	SVTYPE=BND;POS=97882959;STRANDS=--:4;CIPOS=-9,8;CIEND=-9,8;CIPOS95=0,0;CIEND95=0,0;MATEID=73754_1;EVENT=73754;SECONDARY;SU=4;PE=0;SR=4;ALG=PROD;AF=0.008411;NSAMP=246;MSQ=18.01;AC=246;AN=29246;NFAM=243
chr11	97893819	170466	N	<DEL>	2190.99	PASS	SVTYPE=DEL;POS=97893819;SVLEN=-699;END=97894518;STRANDS=+-:97;CIPOS=-9,9;CIEND=-10,9;CIPOS95=0,0;CIEND95=0,0;SU=97;PE=62;SR=35;ALG=PROD;AF=0.0001368;NSAMP=4;MSQ=547.74;AC=4;AN=29246;NFAM=4
chr11	97893864	170465_1	N	N[chr11:97893975[	3104.77	LOW	SVTYPE=BND;POS=97893864;STRANDS=+-:111;CIPOS=-3,2;CIEND=-3,3;CIPOS95=0,0;CIEND95=0,0;MATEID=170465_2;EVENT=170465;SU=111;PE=1;SR=110;ALG=PROD;AF=0.0004103;NSAMP=12;MSQ=212.02;RECLASSIFIED;AC=12;AN=29246;NFAM=12
chr11	97893975	170465_2	N	]chr11:97893864]N	3104.77	LOW	SVTYPE=BND;POS=97893864;STRANDS=+-:111;CIPOS=-3,3;CIEND=-3,2;CIPOS95=0,0;CIEND95=0,0;MATEID=170465_1;EVENT=170465;SECONDARY;SU=111;PE=1;SR=110;ALG=PROD;AF=0.0004103;NSAMP=12;MSQ=212.02;RECLASSIFIED;AC=12;AN=29246;NFAM=12
chr11	97905414	170468	N	<DEL>	1140.54	PASS	SVTYPE=DEL;POS=97905414;SVLEN=-43436;END=97948850;STRANDS=+-:45;CIPOS=-30,29;CIEND=-29,29;CIPOS95=0,0;CIEND95=0,0;SU=45;PE=26;SR=19;ALG=PROD;AF=6.839e-05;NSAMP=2;MSQ=569.6;AC=2;AN=29246;NFAM=2
chr11	97906164	170469	N	<DEL>	104.7	PASS	SVTYPE=DEL;POS=97906164;SVLEN=-18495;END=97924659;STRANDS=+-:4;IMPRECISE;CIPOS=-10,9;CIEND=-10,9;CIPOS95=-2,3;CIEND95=-3,1;SU=4;PE=3;SR=1;ALG=PROD;AF=3.419e-05;NSAMP=1;MSQ=104.7;AC=1;AN=29246;NFAM=1
chr11	97912941	23297_1	N	]chr12:114431849]N	13597.1	LOW	SVTYPE=BND;POS=97912941;STRANDS=-+:28;CIPOS=-9,8;CIEND=-9,8;CIPOS95=0,0;CIEND95=0,0;MATEID=23297_2;EVENT=23297;SU=28;PE=0;SR=28;ALG=PROD;AF=0.007591;NSAMP=222;MSQ=31.05;AC=222;AN=29246;NFAM=220
chr11	97926874	554855_2	N	N]chr11:90276248]	44.71	LOW	SVTYPE=BND;POS=97926874;STRANDS=++:5;IMPRECISE;CIPOS=-10,456;CIEND=-10,630;CIPOS95=-2,102;CIEND95=-2,131;MATEID=554855_1;EVENT=554855;SECONDARY;SU=5;PE=5;SR=0;ALG=PROD;AF=3.419e-05;NSAMP=1;MSQ=44.71;AC=1;AN=29246;NFAM=1
chr11	97927031	554854_2	N	[chr11:90276022[N	89.73	LOW	SVTYPE=BND;POS=97927031;STRANDS=--:6;IMPRECISE;CIPOS=-437,9;CIEND=-568,9;CIPOS95=-84,2;CIEND95=-110,2;MATEID=554854_1;EVENT=554854;SECONDARY;SU=6;PE=6;SR=0;ALG=PROD;AF=3.419e-05;NSAMP=1;MSQ=89.73;AC=1;AN=29246;NFAM=1
chr11	97928414	555017	N	<INV>	1413.49	LOW	SVTYPE=INV;POS=97928414;SVLEN=103;END=97928517;STRANDS=++:36,--:16;CIPOS=-29,27;CIEND=-21,25;CIPOS95=0,0;CIEND95=0,0;SU=52;PE=26;SR=26;ALG=PROD;AF=0.0005129;NSAMP=15;MSQ=18.69;AC=15;AN=29244;NFAM=15
chr11	97936484	170470	N	<DEL>	1581.55	PASS	SVTYPE=DEL;POS=97936484;SVLEN=-3560;END=97940044;STRANDS=+-:63;CIPOS=-22,21;CIEND=-30,29;CIPOS95=0,0;CIEND95=0,0;SU=63;PE=34;SR=29;ALG=PROD;AF=6.839e-05;NSAMP=2;MSQ=785.39;AC=2;AN=29246;NFAM=2
chr11	97939371	555018	N	<INV>	216	LOW	SVTYPE=INV;POS=97939371;SVLEN=363;END=97939734;STRANDS=++:2,--:3;IMPRECISE;CIPOS=-70,0;CIEND=-1,48;CIPOS95=-58,0;CIEND95=-1,38;SU=5;PE=5;SR=0;ALG=PROD;AF=0.0001026;NSAMP=3;MSQ=17.72;AC=3;AN=29246;NFAM=3
chr11	97947229	170471_1	N	N[chr11:98007359[	7994.39	PASS	SVTYPE=BND;POS=97947229;STRANDS=+-:345;CIPOS=-23,22;CIEND=-24,22;CIPOS95=0,0;CIEND95=0,0;MATEID=170471_2;EVENT=170471;SU=345;PE=205;SR=140;ALG=PROD;AF=0.000171;NSAMP=5;MSQ=397.37;RECLASSIFIED;AC=5;AN=29246;NFAM=5
chr11	97948307	170472	N	<DEL>	194.62	PASS	SVTYPE=DEL;POS=97948307;SVLEN=-4946;END=97953253;STRANDS=+-:11;IMPRECISE;CIPOS=-10,267;CIEND=-244,9;CIPOS95=-2,62;CIEND95=-49,1;SU=11;PE=11;SR=0;ALG=PROD;AF=3.419e-05;NSAMP=1;MSQ=194.62;AC=1;AN=29246;NFAM=1
chr11	97951012	170473	N	<DEL>	371.65	PASS	SVTYPE=DEL;POS=97951012;SVLEN=-12473;END=97963485;STRANDS=+-:16;CIPOS=-3,3;CIEND=-4,2;CIPOS95=0,0;CIEND95=0,0;SU=16;PE=8;SR=8;ALG=PROD;AF=3.419e-05;NSAMP=1;MSQ=371.65;AC=1;AN=29246;NFAM=1
chr11	97953282	170474	N	<DEL>	488.5	PASS	SVTYPE=DEL;POS=97953282;SVLEN=-3945;END=97957227;STRANDS=+-:21;CIPOS=-10,9;CIEND=-3,1;CIPOS95=0,0;CIEND95=0,0;SU=21;PE=11;SR=10;ALG=PROD;AF=3.419e-05;NSAMP=1;MSQ=488.5;AC=1;AN=29246;NFAM=1
chr11	97961452	170475_1	N	N[chr11:97973009[	19072.9	PASS	SVTYPE=BND;POS=97961452;STRANDS=+-:838;CIPOS=-2,1;CIEND=-2,1;CIPOS95=0,0;CIEND95=0,0;MATEID=170475_2;EVENT=170475;SU=838;PE=537;SR=301;ALG=PROD;AF=0.001094;NSAMP=31;MSQ=497.89;RECLASSIFIED;AC=32;AN=29246;NFAM=30
chr11	97963360	170476	N	<DEL>	2889.18	PASS	SVTYPE=DEL;POS=97963360;SVLEN=-3917;END=97967277;STRANDS=+-:117;CIPOS=-6,9;CIEND=-10,8;CIPOS95=0,0;CIEND95=0,0;SU=117;PE=85;SR=32;ALG=PROD;AF=0.000171;NSAMP=5;MSQ=577.84;AC=5;AN=29244;NFAM=5
chr11	97973009	170475_2	N	]chr11:97961452]N	19072.9	PASS	SVTYPE=BND;POS=97961452;STRANDS=+-:838;CIPOS=-2,1;CIEND=-2,1;CIPOS95=0,0;CIEND95=0,0;MATEID=170475_1;EVENT=170475;SECONDARY;SU=838;PE=537;SR=301;ALG=PROD;AF=0.001094;NSAMP=31;MSQ=497.89;RECLASSIFIED;AC=32;AN=29246;NFAM=30
chr11	98007359	170471_2	N	]chr11:97947229]N	7994.39	PASS	SVTYPE=BND;POS=97947229;STRANDS=+-:345;CIPOS=-24,22;CIEND=-23,22;CIPOS95=0,0;CIEND95=0,0;MATEID=170471_1;EVENT=170471;SECONDARY;SU=345;PE=205;SR=140;ALG=PROD;AF=0.000171;NSAMP=5;MSQ=397.37;RECLASSIFIED;AC=5;AN=29246;NFAM=5
chr11	98019561	109512_2	N	[chr8:50425270[N	2309.59	LOW	SVTYPE=BND;POS=98019561;STRANDS=--:21;CIPOS=-9,8;CIEND=-9,8;CIPOS95=0,0;CIEND95=0,0;MATEID=109512_1;EVENT=109512;SECONDARY;SU=21;PE=0;SR=21;ALG=PROD;AF=0.002428;NSAMP=71;MSQ=22.58;AC=71;AN=29246;NFAM=70
chr11	98032464	170478_1	N	N[chr11:98032562[	402.92	PASS	SVTYPE=BND;POS=98032464;STRANDS=+-:15;CIPOS=-10,9;CIEND=-5,9;CIPOS95=0,0;CIEND95=0,0;MATEID=170478_2;EVENT=170478;SU=15;PE=0;SR=15;ALG=PROD;AF=3.42e-05;NSAMP=1;MSQ=395.7;RECLASSIFIED;AC=1;AN=29244;NFAM=1
chr11	98032562	170478_2	N	]chr11:98032464]N	402.92	PASS	SVTYPE=BND;POS=98032464;STRANDS=+-:15;CIPOS=-5,9;CIEND=-10,9;CIPOS95=0,0;CIEND95=0,0;MATEID=170478_1;EVENT=170478;SECONDARY;SU=15;PE=0;SR=15;ALG=PROD;AF=3.42e-05;NSAMP=1;MSQ=395.7;RECLASSIFIED;AC=1;AN=29244;NFAM=1
chr11	98032669	26045_1	N	N]chrX:11713315]	11008.4	LOW	SVTYPE=BND;POS=98032669;STRANDS=++:16;IMPRECISE;CIPOS=-30,368;CIEND=-24,451;CIPOS95=-30,56;CIEND95=-24,148;MATEID=26045_2;EVENT=26045;SU=16;PE=16;SR=0;ALG=PROD;AF=0.007557;NSAMP=221;MSQ=33.83;AC=221;AN=29246;NFAM=219
chr11	98033315	170479	N	<DEL>	99.53	PASS	SVTYPE=DEL;POS=98033315;SVLEN=-80;END=98033395;STRANDS=+-:4;IMPRECISE;CIPOS=-9,8;CIEND=-9,8;CIPOS95=0,0;CIEND95=0,1;SU=4;PE=0;SR=4;ALG=PROD;AF=3.419e-05;NSAMP=1;MSQ=98.88;AC=1;AN=29246;NFAM=1
chr11	98034386	468573	N	<DUP>	166639	PASS	SVTYPE=DUP;POS=98034386;SVLEN=597;END=98034983;STRANDS=-+:15468;CIPOS=0,0;CIEND=0,0;CIPOS95=0,0;CIEND95=0,0;SU=15468;PE=8926;SR=6542;ALG=PROD;AF=0.01371;NSAMP=350;MSQ=259.4;AC=401;AN=29246;NFAM=332
chr11	98035966	23455_1	N	[chr13:49012806[N	194.49	LOW	SVTYPE=BND;POS=98035966;STRANDS=--:9;CIPOS=-29,28;CIEND=-29,28;CIPOS95=0,0;CIEND95=0,0;MATEID=23455_2;EVENT=23455;SU=9;PE=0;SR=9;ALG=PROD;AF=0.0002735;NSAMP=8;MSQ=13.53;AC=8;AN=29246;NFAM=8
chr11	98035966	26025_1	N	[chrX:8029261[N	3713.55	LOW	SVTYPE=BND;POS=98035966;STRANDS=--:248;CIPOS=-3,3;CIEND=-3,3;CIPOS95=0,0;CIEND95=0,0;MATEID=26025_2;EVENT=26025;SU=248;PE=0;SR=248;ALG=PROD;AF=0.003727;NSAMP=109;MSQ=21.43;AC=109;AN=29246;NFAM=109
chr11	98036776	170480_1	N	N[chr11:98036835[	123.29	LOW	SVTYPE=BND;POS=98036776;STRANDS=+-:6;CIPOS=-6,5;CIEND=-6,5;CIPOS95=0,0;CIEND95=0,0;MATEID=170480_2;EVENT=170480;SU=6;PE=0;SR=6;ALG=PROD;AF=3.419e-05;NSAMP=1;MSQ=122.86;RECLASSIFIED;AC=1;AN=29246;NFAM=1
chr11	98036835	170480_2	N	]chr11:98036776]N	123.29	LOW	SVTYPE=BND;POS=98036776;STRANDS=+-:6;CIPOS=-6,5;CIEND=-6,5;CIPOS95=0,0;CIEND95=0,0;MATEID=170480_1;EVENT=170480;SECONDARY;SU=6;PE=0;SR=6;ALG=PROD;AF=3.419e-05;NSAMP=1;MSQ=122.86;RECLASSIFIED;AC=1;AN=29246;NFAM=1
chr11	98037126	170481	N	<DEL>	4891.35	PASS	SVTYPE=DEL;POS=98037126;SVLEN=-19015;END=98056141;STRANDS=+-:214;CIPOS=-4,4;CIEND=-4,2;CIPOS95=0,0;CIEND95=0,0;SU=214;PE=132;SR=82;ALG=PROD;AF=0.0002393;NSAMP=7;MSQ=360.05;AC=7;AN=29246;NFAM=5
chr11	98057743	170482	N	<DEL>	1075.31	PASS	SVTYPE=DEL;POS=98057743;SVLEN=-260;END=98058003;STRANDS=+-:32;CIPOS=-24,23;CIEND=-24,23;CIPOS95=0,0;CIEND95=0,0;SU=32;PE=1;SR=31;ALG=PROD;AF=0.0001026;NSAMP=3;MSQ=84.41;AC=3;AN=29246;NFAM=3
chr11	98060043	170483	N	<DEL>	548.49	PASS	SVTYPE=DEL;POS=98060043;SVLEN=-111648;END=98171691;STRANDS=+-:19;IMPRECISE;CIPOS=-5,9;CIEND=-10,9;CIPOS95=-1,2;CIEND95=-3,1;SU=19;PE=18;SR=1;ALG=PROD;AF=3.419e-05;NSAMP=1;MSQ=548.49;AC=1;AN=29246;NFAM=1
chr11	98078322	25060_1	N	]chr18:57328030]N	561.58	LOW	SVTYPE=BND;POS=98078322;STRANDS=-+:39;IMPRECISE;CIPOS=-473,9;CIEND=-20,535;CIPOS95=-46,9;CIEND95=-20,91;MATEID=25060_2;EVENT=25060;SU=39;PE=39;SR=0;ALG=PROD;AF=0.0006155;NSAMP=18;MSQ=23.49;AC=18;AN=29246;NFAM=18
chr11	98078335	25057_1	N	N[chr18:57327832[	1341.1	LOW	SVTYPE=BND;POS=98078335;STRANDS=+-:105;IMPRECISE;CIPOS=-10,49;CIEND=-50,18;CIPOS95=-2,2;CIEND95=-3,3;MATEID=25057_2;EVENT=25057;SU=105;PE=104;SR=1;ALG=PROD;AF=0.001368;NSAMP=40;MSQ=28.15;AC=40;AN=29246;NFAM=40
chr11	98079360	170486	N	<DEL>	915.82	PASS	SVTYPE=DEL;POS=98079360;SVLEN=-3025;END=98082385;STRANDS=+-:30;CIPOS=-2,1;CIEND=-10,9;CIPOS95=0,0;CIEND95=0,0;SU=30;PE=17;SR=13;ALG=PROD;AF=6.839e-05;NSAMP=1;MSQ=915.82;AC=2;AN=29246;NFAM=1
chr11	98080087	170487	N	<DEL>	461.51	PASS	SVTYPE=DEL;POS=98080087;SVLEN=-5137;END=98085224;STRANDS=+-:12;CIPOS=-10,4;CIEND=-10,9;CIPOS95=0,0;CIEND95=0,0;SU=12;PE=0;SR=12;ALG=PROD;AF=3.419e-05;NSAMP=1;MSQ=461.51;AC=1;AN=29246;NFAM=1
chr11	98090671	24886_1	N	]chr17:81361735]N	47.65	LOW	SVTYPE=BND;POS=98090671;STRANDS=-+:8;IMPRECISE;CIPOS=-497,49;CIEND=-50,291;CIPOS95=-145,49;CIEND95=-50,104;MATEID=24886_2;EVENT=24886;SU=8;PE=8;SR=0;ALG=PROD;AF=3.419e-05;NSAMP=1;MSQ=47.65;AC=1;AN=29246;NFAM=1
chr11	98090886	24887_1	N	N[chr17:81361883[	62.61	LOW	SVTYPE=BND;POS=98090886;STRANDS=+-:8;IMPRECISE;CIPOS=-50,678;CIEND=-309,49;CIPOS95=-50,170;CIEND95=-104,49;MATEID=24887_2;EVENT=24887;SU=8;PE=8;SR=0;ALG=PROD;AF=3.419e-05;NSAMP=1;MSQ=62.61;AC=1;AN=29246;NFAM=1
chr11	98110645	170488	N	<DEL>	1236.64	PASS	SVTYPE=DEL;POS=98110645;SVLEN=-242;END=98110887;STRANDS=+-:30;CIPOS=-22,21;CIEND=-22,21;CIPOS95=0,0;CIEND95=0,0;SU=30;PE=2;SR=28;ALG=PROD;AF=0.0001026;NSAMP=3;MSQ=408.85;AC=3;AN=29246;NFAM=3
chr11	98111915	170489	N	<DEL>	302.71	PASS	SVTYPE=DEL;POS=98111915;SVLEN=-20070;END=98131985;STRANDS=+-:13;CIPOS=-5,5;CIEND=-10,9;CIPOS95=0,0;CIEND95=0,0;SU=13;PE=7;SR=6;ALG=PROD;AF=3.419e-05;NSAMP=1;MSQ=302.71;AC=1;AN=29246;NFAM=1
chr11	98117833	468574	N	<DUP>	296.14	PASS	SVTYPE=DUP;POS=98117833;SVLEN=51205;END=98169038;STRANDS=-+:27;CIPOS=-2,0;CIEND=-2,1;CIPOS95=0,0;CIEND95=0,0;SU=27;PE=12;SR=15;ALG=PROD;AF=3.419e-05;NSAMP=1;MSQ=295.1;AC=1;AN=29246;NFAM=1
chr11	98127005	84099_2	N	]chr5:95885401]N	98.81	LOW	SVTYPE=BND;POS=98127005;STRANDS=+-:7;IMPRECISE;CIPOS=-429,29;CIEND=-30,424;CIPOS95=-133,29;CIEND95=-30,134;MATEID=84099_1;EVENT=84099;SECONDARY;SU=7;PE=7;SR=0;ALG=PROD;AF=3.419e-05;NSAMP=1;MSQ=98.81;AC=1;AN=29246;NFAM=1
chr11	98127021	84098_2	N	N[chr5:95885101[	95.68	LOW	SVTYPE=BND;POS=98127021;STRANDS=-+:8;IMPRECISE;CIPOS=-28,425;CIEND=-397,29;CIPOS95=-28,140;CIEND95=-115,29;MATEID=84098_1;EVENT=84098;SECONDARY;SU=8;PE=8;SR=0;ALG=PROD;AF=3.419e-05;NSAMP=1;MSQ=95.68;AC=1;AN=29246;NFAM=1
chr11	98140587	555019_1	N	N]chr11:98140640]	164.76	LOW	SVTYPE=BND;POS=98140587;STRANDS=++:4;CIPOS=-9,6;CIEND=-9,8;CIPOS95=0,0;CIEND95=0,0;MATEID=555019_2;EVENT=555019;SU=4;PE=0;SR=4;ALG=PROD;AF=0.0002393;NSAMP=7;MSQ=18.37;AC=7;AN=29246;NFAM=7
chr11	98140640	555019_2	N	N]chr11:98140587]	164.76	LOW	SVTYPE=BND;POS=98140640;STRANDS=++:4;CIPOS=-9,8;CIEND=-9,6;CIPOS95=0,0;CIEND95=0,0;MATEID=555019_1;EVENT=555019;SECONDARY;SU=4;PE=0;SR=4;ALG=PROD;AF=0.0002393;NSAMP=7;MSQ=18.37;AC=7;AN=29246;NFAM=7
chr11	98141348	170490	N	<DEL>	251.73	PASS	SVTYPE=DEL;POS=98141348;SVLEN=-284468;END=98425816;STRANDS=+-:13;CIPOS=-5,5;CIEND=-10,9;CIPOS95=0,0;CIEND95=0,0;SU=13;PE=7;SR=6;ALG=PROD;AF=3.419e-05;NSAMP=1;MSQ=251.73;AC=1;AN=29246;NFAM=1
chr11	98142501	160716_2	N	]chr11:15082910]N	86.47	LOW	SVTYPE=BND;POS=15082910;STRANDS=+-:11;CIPOS=-10,9;CIEND=-10,9;CIPOS95=0,0;CIEND95=0,0;MATEID=160716_1;EVENT=160716;SECONDARY;SU=11;PE=6;SR=5;ALG=PROD;AF=3.419e-05;NSAMP=1;MSQ=86.47;RECLASSIFIED;AC=1;AN=29246;NFAM=1
chr11	98147635	170491	N	<DEL>	326.32	PASS	SVTYPE=DEL;POS=98147635;SVLEN=-1627;END=98149262;STRANDS=+-:16;CIPOS=-10,9;CIEND=-10,9;CIPOS95=0,0;CIEND95=0,0;SU=16;PE=8;SR=8;ALG=PROD;AF=3.419e-05;NSAMP=1;MSQ=308.65;AC=1;AN=29246;NFAM=1
chr11	98159740	552589_2	N	[chr11:33186824[N	557.93	LOW	SVTYPE=BND;POS=98159740;STRANDS=--:114;IMPRECISE;CIPOS=-507,4;CIEND=-508,9;CIPOS95=-76,4;CIEND95=-73,9;MATEID=552589_1;EVENT=552589;SECONDARY;SU=114;PE=114;SR=0;ALG=PROD;AF=0.0008206;NSAMP=24;MSQ=14.51;AC=24;AN=29246;NFAM=24
chr11	98159772	109513_2	N	N[chr8:37645388[	418.18	LOW	SVTYPE=BND;POS=98159772;STRANDS=-+:116;IMPRECISE;CIPOS=-7,592;CIEND=-509,18;CIPOS95=-7,98;CIEND95=-56,18;MATEID=109513_1;EVENT=109513;SECONDARY;SU=116;PE=116;SR=0;ALG=PROD;AF=0.0003077;NSAMP=9;MSQ=13.75;AC=9;AN=29246;NFAM=9
chr11	98164715	170492	N	<DEL>	1099.8	PASS	SVTYPE=DEL;POS=98164715;SVLEN=-4290;END=98169005;STRANDS=+-:51;CIPOS=-30,28;CIEND=-26,22;CIPOS95=0,0;CIEND95=0,0;SU=51;PE=31;SR=20;ALG=PROD;AF=6.839e-05;NSAMP=2;MSQ=549.9;AC=2;AN=29246;NFAM=1
chr11	98175058	555020_1	N	N]chr11:132412287]	281.41	PASS	SVTYPE=BND;POS=98175058;STRANDS=++:20;CIPOS=-10,9;CIEND=-3,2;CIPOS95=0,0;CIEND95=0,0;MATEID=555020_2;EVENT=555020;SU=20;PE=10;SR=10;ALG=PROD;AF=3.419e-05;NSAMP=1;MSQ=281.41;AC=1;AN=29246;NFAM=1
chr11	98178239	170494	N	<DEL>	1351.6	PASS	SVTYPE=DEL;POS=98178239;SVLEN=-32218;END=98210457;STRANDS=+-:57;CIPOS=-24,25;CIEND=-24,21;CIPOS95=0,0;CIEND95=0,0;SU=57;PE=33;SR=24;ALG=PROD;AF=0.0001026;NSAMP=3;MSQ=450.53;AC=3;AN=29246;NFAM=3
chr11	98187840	170495_1	N	N[chr11:98188229[	402.31	LOW	SVTYPE=BND;POS=98187840;STRANDS=+-:5;CIPOS=-10,8;CIEND=-10,9;CIPOS95=0,0;CIEND95=0,0;MATEID=170495_2;EVENT=170495;SU=5;PE=1;SR=4;ALG=PROD;AF=0.0002393;NSAMP=7;MSQ=39.12;RECLASSIFIED;AC=7;AN=29246;NFAM=7
chr11	98188229	170495_2	N	]chr11:98187840]N	402.31	LOW	SVTYPE=BND;POS=98187840;STRANDS=+-:5;CIPOS=-10,9;CIEND=-10,8;CIPOS95=0,0;CIEND95=0,0;MATEID=170495_1;EVENT=170495;SECONDARY;SU=5;PE=1;SR=4;ALG=PROD;AF=0.0002393;NSAMP=7;MSQ=39.12;RECLASSIFIED;AC=7;AN=29246;NFAM=7
chr11	98210662	26485_1	N	]chrX:139743223]N	3743.25	LOW	SVTYPE=BND;POS=98210662;STRANDS=-+:139;CIPOS=-5,5;CIEND=-5,5;CIPOS95=0,0;CIEND95=0,0;MATEID=26485_2;EVENT=26485;SU=139;PE=0;SR=139;ALG=PROD;AF=0.004377;NSAMP=128;MSQ=18.83;AC=128;AN=29246;NFAM=128
chr11	98216973	170497	N	<DEL>	24.08	PASS	SVTYPE=DEL;POS=98216973;SVLEN=-1466;END=98218439;STRANDS=+-:4;IMPRECISE;CIPOS=-10,553;CIEND=-519,9;CIPOS95=-1,137;CIEND95=-135,2;SU=4;PE=4;SR=0;ALG=PROD;AF=3.419e-05;NSAMP=1;MSQ=23.81;AC=1;AN=29246;NFAM=1
chr11	98217891	170498_1	N	N[chr11:98218227[	1371.99	LOW	SVTYPE=BND;POS=98217891;STRANDS=+-:130;CIPOS=-4,4;CIEND=-5,4;CIPOS95=0,0;CIEND95=0,0;MATEID=170498_2;EVENT=170498;SU=130;PE=0;SR=130;ALG=PROD;AF=0.0006155;NSAMP=18;MSQ=21.07;RECLASSIFIED;AC=18;AN=29246;NFAM=18
chr11	98218227	170498_2	N	]chr11:98217891]N	1371.99	LOW	SVTYPE=BND;POS=98217891;STRANDS=+-:130;CIPOS=-5,4;CIEND=-4,4;CIPOS95=0,0;CIEND95=0,0;MATEID=170498_1;EVENT=170498;SECONDARY;SU=130;PE=0;SR=130;ALG=PROD;AF=0.0006155;NSAMP=18;MSQ=21.07;RECLASSIFIED;AC=18;AN=29246;NFAM=18
chr11	98223114	170499	N	<DEL>	920.55	PASS	SVTYPE=DEL;POS=98223114;SVLEN=-4994;END=98228108;STRANDS=+-:59;CIPOS=-20,20;CIEND=-23,21;CIPOS95=0,0;CIEND95=0,0;SU=59;PE=33;SR=26;ALG=PROD;AF=6.839e-05;NSAMP=2;MSQ=459.98;AC=2;AN=29246;NFAM=2
chr11	98241292	170501_1	N	N[chr11:98241361[	1.3889e+06	PASS	SVTYPE=BND;POS=98241292;STRANDS=+-:49927;CIPOS=0,0;CIEND=0,0;CIPOS95=0,0;CIEND95=0,0;MATEID=170501_2;EVENT=170501;SU=49927;PE=267;SR=49660;ALG=PROD;AF=0.1065;NSAMP=2896;MSQ=284.86;RECLASSIFIED;AC=3115;AN=29246;NFAM=2736
chr11	98241361	170501_2	N	]chr11:98241292]N	1.3889e+06	PASS	SVTYPE=BND;POS=98241292;STRANDS=+-:49927;CIPOS=0,0;CIEND=0,0;CIPOS95=0,0;CIEND95=0,0;MATEID=170501_1;EVENT=170501;SECONDARY;SU=49927;PE=267;SR=49660;ALG=PROD;AF=0.1065;NSAMP=2896;MSQ=284.86;RECLASSIFIED;AC=3115;AN=29246;NFAM=2736
chr11	98243719	170502_1	N	N[chr11:98243798[	195.81	LOW	SVTYPE=BND;POS=98243719;STRANDS=+-:12;IMPRECISE;CIPOS=-41,29;CIEND=-72,29;CIPOS95=-12,12;CIEND95=-43,29;MATEID=170502_2;EVENT=170502;SU=12;PE=0;SR=12;ALG=SUM;AF=3.419e-05;NSAMP=1;MSQ=194.75;RECLASSIFIED;AC=1;AN=29246;NFAM=1
chr11	98243798	170502_2	N	]chr11:98243719]N	195.81	LOW	SVTYPE=BND;POS=98243719;STRANDS=+-:12;IMPRECISE;CIPOS=-72,29;CIEND=-41,29;CIPOS95=-43,29;CIEND95=-12,12;MATEID=170502_1;EVENT=170502;SECONDARY;SU=12;PE=0;SR=12;ALG=SUM;AF=3.419e-05;NSAMP=1;MSQ=194.75;RECLASSIFIED;AC=1;AN=29246;NFAM=1
chr11	98247528	555023	N	<INV>	1019.85	LOW	SVTYPE=INV;POS=98247528;SVLEN=440;END=98247968;STRANDS=++:3,--:2;IMPRECISE;CIPOS=-50,49;CIEND=-50,49;CIPOS95=-3,3;CIEND95=-3,3;SU=5;PE=3;SR=2;ALG=PROD;AF=0.001094;NSAMP=30;MSQ=33.22;RETAINED;AC=32;AN=29246;NFAM=30
chr11	98259509	555024	N	<INV>	9.35	LOW	SVTYPE=INV;POS=98259509;SVLEN=998;END=98260507;STRANDS=++:3,--:2;IMPRECISE;CIPOS=-135,67;CIEND=-81,13;CIPOS95=-105,58;CIEND95=-69,4;SU=5;PE=5;SR=0;ALG=PROD;AF=3.419e-05;NSAMP=1;MSQ=9.3;AC=1;AN=29246;NFAM=1
chr11	98261239	468576	N	<DUP>	299.45	PASS	SVTYPE=DUP;POS=98261239;SVLEN=88327;END=98349566;STRANDS=-+:33;CIPOS=-25,21;CIEND=-25,24;CIPOS95=0,0;CIEND95=0,0;SU=33;PE=17;SR=16;ALG=PROD;AF=6.839e-05;NSAMP=2;MSQ=144.38;AC=2;AN=29246;NFAM=2
chr11	98262491	170503	N	<DEL>	548.49	PASS	SVTYPE=DEL;POS=98262491;SVLEN=-4068;END=98266559;STRANDS=+-:24;CIPOS=-3,2;CIEND=-3,1;CIPOS95=0,0;CIEND95=0,0;SU=24;PE=14;SR=10;ALG=PROD;AF=3.419e-05;NSAMP=1;MSQ=548.49;AC=1;AN=29246;NFAM=1
chr11	98275573	555026	N	<INV>	254639	LOW	SVTYPE=INV;POS=98275573;SVLEN=2202999;END=100478572;STRANDS=++:11032,--:6;IMPRECISE;CIPOS=-5,36;CIEND=-7,34;CIPOS95=0,0;CIEND95=-1,1;SU=11038;PE=11038;SR=0;ALG=PROD;AF=0.0954;NSAMP=2790;MSQ=56.51;AC=2790;AN=29246;NFAM=2713
chr11	98276277	555025_1	N	[chr11:100478032[N	1558.7	LOW	SVTYPE=BND;POS=98276277;STRANDS=--:21;IMPRECISE;CIPOS=-628,29;CIEND=-616,21;CIPOS95=-125,29;CIEND95=-122,21;MATEID=555025_2;EVENT=555025;SU=21;PE=21;SR=0;ALG=PROD;AF=0.0009232;NSAMP=27;MSQ=22.99;AC=27;AN=29246;NFAM=27
chr11	98284940	73755_2	N	N[chr4:65114430[	39.7	LOW	SVTYPE=BND;POS=98284940;STRANDS=-+:4;IMPRECISE;CIPOS=-7,8;CIEND=-9,8;CIPOS95=-1,3;CIEND95=0,0;MATEID=73755_1;EVENT=73755;SECONDARY;SU=4;PE=0;SR=4;ALG=PROD;AF=3.419e-05;NSAMP=1;MSQ=38.89;AC=1;AN=29246;NFAM=1
chr11	98286797	170456_2	N	]chr11:97792076]N	1402.38	LOW	SVTYPE=BND;POS=97792076;STRANDS=+-:40;CIPOS=-10,28;CIEND=-30,9;CIPOS95=0,0;CIEND95=0,0;MATEID=170456_1;EVENT=170456;SECONDARY;SU=40;PE=35;SR=5;ALG=PROD;AF=0.0003077;NSAMP=9;MSQ=153.41;RECLASSIFIED;AC=9;AN=29246;NFAM=9
chr11	98292806	170505_1	N	N[chr11:98292995[	10600.2	LOW	SVTYPE=BND;POS=98292806;STRANDS=+-:361;CIPOS=-3,2;CIEND=-2,1;CIPOS95=0,0;CIEND95=0,0;MATEID=170505_2;EVENT=170505;SU=361;PE=11;SR=350;ALG=PROD;AF=0.001675;NSAMP=46;MSQ=214.03;RECLASSIFIED;AC=49;AN=29246;NFAM=45
chr11	98292995	170505_2	N	]chr11:98292806]N	10600.2	LOW	SVTYPE=BND;POS=98292806;STRANDS=+-:361;CIPOS=-2,1;CIEND=-3,2;CIPOS95=0,0;CIEND95=0,0;MATEID=170505_1;EVENT=170505;SECONDARY;SU=361;PE=11;SR=350;ALG=PROD;AF=0.001675;NSAMP=46;MSQ=214.03;RECLASSIFIED;AC=49;AN=29246;NFAM=45
chr11	98300646	170506_1	N	N[chr11:98300894[	699.44	LOW	SVTYPE=BND;POS=98300646;STRANDS=+-:20;CIPOS=-23,21;CIEND=-25,24;CIPOS95=0,0;CIEND95=0,0;MATEID=170506_2;EVENT=170506;SU=20;PE=0;SR=20;ALG=PROD;AF=0.0001368;NSAMP=4;MSQ=21.95;RECLASSIFIED;AC=4;AN=29246;NFAM=4
chr11	98300894	170506_2	N	]chr11:98300646]N	699.44	LOW	SVTYPE=BND;POS=98300646;STRANDS=+-:20;CIPOS=-25,24;CIEND=-23,21;CIPOS95=0,0;CIEND95=0,0;MATEID=170506_1;EVENT=170506;SECONDARY;SU=20;PE=0;SR=20;ALG=PROD;AF=0.0001368;NSAMP=4;MSQ=21.95;RECLASSIFIED;AC=4;AN=29246;NFAM=4
chr11	98316348	161024_2	N	]chr11:18453637]N	1.37201e+06	LOW	SVTYPE=BND;POS=18453637;STRANDS=+-:9;CIPOS=-29,28;CIEND=-29,28;CIPOS95=0,0;CIEND95=0,0;MATEID=161024_1;EVENT=161024;SECONDARY;SU=9;PE=0;SR=9;ALG=PROD;AF=0.4941;NSAMP=12583;MSQ=65.23;RECLASSIFIED;AC=14450;AN=29246;NFAM=11603
chr11	98316349	23737_1	N	[chr14:43095341[N	910450	LOW	SVTYPE=BND;POS=98316349;STRANDS=--:5;CIPOS=-10,9;CIEND=-10,9;CIPOS95=0,0;CIEND95=0,0;MATEID=23737_2;EVENT=23737;SU=5;PE=0;SR=5;ALG=PROD;AF=0.4593;NSAMP=10889;MSQ=50.9;AC=13430;AN=29242;NFAM=10069
chr11	98316349	24526_1	N	[chr16:87193298[N	706597	LOW	SVTYPE=BND;POS=98316349;STRANDS=--:16;CIPOS=-9,8;CIEND=-9,8;CIPOS95=0,0;CIEND95=0,0;MATEID=24526_2;EVENT=24526;SU=16;PE=0;SR=16;ALG=PROD;AF=0.3338;NSAMP=9580;MSQ=44.37;AC=9761;AN=29246;NFAM=8864
chr11	98318638	42954_2	N	[chr2:155671310[N	4175.14	LOW	SVTYPE=BND;POS=98318638;STRANDS=--:7;IMPRECISE;CIPOS=-258,29;CIEND=-410,27;CIPOS95=-81,29;CIEND95=-125,27;MATEID=42954_1;EVENT=42954;SECONDARY;SU=7;PE=7;SR=0;ALG=PROD;AF=0.003932;NSAMP=115;MSQ=22.99;AC=115;AN=29246;NFAM=113
chr11	98318642	42955_2	N	N]chr2:155671569]	28.59	LOW	SVTYPE=BND;POS=98318642;STRANDS=++:7;IMPRECISE;CIPOS=-30,387;CIEND=-27,436;CIPOS95=-30,109;CIEND95=-27,146;MATEID=42955_1;EVENT=42955;SECONDARY;SU=7;PE=7;SR=0;ALG=PROD;AF=3.419e-05;NSAMP=1;MSQ=26.62;AC=1;AN=29246;NFAM=1
chr11	98328363	170508_1	N	N[chr11:103818181[	2402.75	LOW	SVTYPE=BND;POS=98328363;STRANDS=+-:204;IMPRECISE;CIPOS=-11,260;CIEND=-285,13;CIPOS95=-3,3;CIEND95=-5,5;MATEID=170508_2;EVENT=170508;SU=204;PE=204;SR=0;ALG=PROD;AF=0.001368;NSAMP=40;MSQ=50.55;RECLASSIFIED;AC=40;AN=29246;NFAM=40
chr11	98328689	468577_1	N	]chr11:103818581]N	399.33	LOW	SVTYPE=BND;POS=98328689;STRANDS=-+:4;IMPRECISE;CIPOS=-192,9;CIEND=-10,577;CIPOS95=-117,2;CIEND95=-2,163;MATEID=468577_2;EVENT=468577;SU=4;PE=4;SR=0;ALG=PROD;AF=0.0006155;NSAMP=18;MSQ=18.75;RECLASSIFIED;AC=18;AN=29246;NFAM=18
chr11	98347608	468579	N	<DUP>	79.27	PASS	SVTYPE=DUP;POS=98347608;SVLEN=234;END=98347842;STRANDS=-+:6;CIPOS=-6,5;CIEND=-6,5;CIPOS95=0,0;CIEND95=0,0;SU=6;PE=0;SR=6;ALG=PROD;AF=3.419e-05;NSAMP=1;MSQ=74.13;AC=1;AN=29246;NFAM=1
chr11	98361804	170509_1	N	N[chr11:98361940[	449.82	LOW	SVTYPE=BND;POS=98361804;STRANDS=+-:14;CIPOS=-10,9;CIEND=-10,9;CIPOS95=0,0;CIEND95=0,0;MATEID=170509_2;EVENT=170509;SU=14;PE=0;SR=14;ALG=PROD;AF=6.839e-05;NSAMP=2;MSQ=224.8;RECLASSIFIED;AC=2;AN=29246;NFAM=2
chr11	98361940	170509_2	N	]chr11:98361804]N	449.82	LOW	SVTYPE=BND;POS=98361804;STRANDS=+-:14;CIPOS=-10,9;CIEND=-10,9;CIPOS95=0,0;CIEND95=0,0;MATEID=170509_1;EVENT=170509;SECONDARY;SU=14;PE=0;SR=14;ALG=PROD;AF=6.839e-05;NSAMP=2;MSQ=224.8;RECLASSIFIED;AC=2;AN=29246;NFAM=2
chr11	98362795	468580	N	<DUP>	149.39	PASS	SVTYPE=DUP;POS=98362795;SVLEN=75589;END=98438384;STRANDS=-+:22;IMPRECISE;CIPOS=-281,49;CIEND=-48,360;CIPOS95=-29,29;CIEND95=-48,54;SU=22;PE=22;SR=0;ALG=PROD;AF=0.0001026;NSAMP=3;MSQ=48.99;AC=3;AN=29246;NFAM=3
chr11	98372269	170510	N	<DEL>	892.89	PASS	SVTYPE=DEL;POS=98372269;SVLEN=-1061;END=98373330;STRANDS=+-:33;IMPRECISE;CIPOS=-11,29;CIEND=-30,25;CIPOS95=0,0;CIEND95=-1,1;SU=33;PE=29;SR=4;ALG=PROD;AF=0.0001368;NSAMP=4;MSQ=223.22;AC=4;AN=29246;NFAM=4
chr11	98374766	84301_2	N	[chr5:90809294[N	7623.85	LOW	SVTYPE=BND;POS=98374766;STRANDS=--:5;CIPOS=-10,9;CIEND=-10,9;CIPOS95=0,0;CIEND95=0,0;MATEID=84301_1;EVENT=84301;SECONDARY;SU=5;PE=0;SR=5;ALG=PROD;AF=0.007044;NSAMP=206;MSQ=20.66;AC=206;AN=29246;NFAM=205
chr11	98377480	170511	N	<DEL>	1.36509e+07	PASS	SVTYPE=DEL;POS=98377480;SVLEN=-390;END=98377870;STRANDS=+-:295932;CIPOS=0,0;CIEND=0,0;CIPOS95=0,0;CIEND95=0,0;SU=295932;PE=81968;SR=213964;AF=0.4712;NSAMP=10421;MSQ=805.8;MEDGQR=10.37;Q10GQR=3.43;AC=13782;AN=29246;NFAM=9709
chr11	98384330	555027	N	<INV>	6.85	LOW	SVTYPE=INV;POS=98384330;SVLEN=1087;END=98385417;STRANDS=++:1,--:3;IMPRECISE;CIPOS=-432,9;CIEND=-398,9;CIPOS95=-157,1;CIEND95=-144,2;SU=4;PE=4;SR=0;ALG=PROD;AF=3.419e-05;NSAMP=1;MSQ=6.83;AC=1;AN=29246;NFAM=1
chr11	98389483	24102_1	N	N[chr15:53508238[	785.32	LOW	SVTYPE=BND;POS=98389483;STRANDS=+-:4;IMPRECISE;CIPOS=-9,7;CIEND=-10,9;CIPOS95=-2,2;CIEND95=-1,1;MATEID=24102_2;EVENT=24102;SU=4;PE=2;SR=2;ALG=PROD;AF=0.0008206;NSAMP=24;MSQ=23.8;AC=24;AN=29246;NFAM=24
chr11	98393774	23237_1	N	[chr12:99632735[N	3242.96	LOW	SVTYPE=BND;POS=98393774;STRANDS=--:8;CIPOS=-29,28;CIEND=-29,28;CIPOS95=0,0;CIEND95=0,0;MATEID=23237_2;EVENT=23237;SU=8;PE=0;SR=8;ALG=PROD;AF=0.003419;NSAMP=100;MSQ=20.07;AC=100;AN=29246;NFAM=100
chr11	98393774	552443_2	N	[chr11:26365972[N	8541.57	LOW	SVTYPE=BND;POS=98393774;STRANDS=--:4;IMPRECISE;CIPOS=-9,8;CIEND=-6,9;CIPOS95=0,0;CIEND95=0,1;MATEID=552443_1;EVENT=552443;SECONDARY;SU=4;PE=0;SR=4;ALG=PROD;AF=0.008582;NSAMP=250;MSQ=17.96;AC=251;AN=29246;NFAM=248
chr11	98393870	555028	N	<INV>	478797	LOW	SVTYPE=INV;POS=98393870;SVLEN=207;END=98394077;STRANDS=++:20156,--:5;CIPOS=0,0;CIEND=0,0;CIPOS95=0,0;CIEND95=0,0;SU=20161;PE=9636;SR=10525;ALG=PROD;AF=0.02099;NSAMP=609;MSQ=434.87;AC=614;AN=29246;NFAM=574
chr11	98393871	170513	N	<DEL>	318336	PASS	SVTYPE=DEL;POS=98393871;SVLEN=-4385;END=98398256;STRANDS=+-:4134;IMPRECISE;CIPOS=-2,115;CIEND=-102,2;CIPOS95=-1,1;CIEND95=-1,1;SU=4134;PE=4134;SR=0;ALG=PROD;AF=0.02089;NSAMP=606;MSQ=274.18;MEDGQR=3.24;Q10GQR=3.06;AC=611;AN=29246;NFAM=571
chr11	98393874	555029_1	N	[chr11:98398259[N	376158	PASS	SVTYPE=BND;POS=98393874;STRANDS=--:20714;CIPOS=0,0;CIEND=0,0;CIPOS95=0,0;CIEND95=0,0;MATEID=555029_2;EVENT=555029;SU=20714;PE=10342;SR=10372;ALG=PROD;AF=0.02082;NSAMP=604;MSQ=346.24;AC=609;AN=29246;NFAM=570
chr11	98395797	468581_1	N	]chr11:98399023]N	244614	LOW	SVTYPE=BND;POS=98395797;STRANDS=-+:43696;IMPRECISE;CIPOS=-1061,101;CIEND=-290,750;CIPOS95=-142,101;CIEND95=-115,115;MATEID=468581_2;EVENT=468581;SU=43696;PE=43696;SR=0;AF=0.1249;NSAMP=3644;MSQ=36.82;RETAINED;RECLASSIFIED;AC=3654;AN=29246;NFAM=3481
chr11	98396052	170514_1	N	N[chr11:98399194[	31242.3	LOW	SVTYPE=BND;POS=98396052;STRANDS=+-:5181;IMPRECISE;CIPOS=-10,114;CIEND=-63,8;CIPOS95=-2,2;CIEND95=0,0;MATEID=170514_2;EVENT=170514;SU=5181;PE=5181;SR=0;ALG=PROD;AF=0.01306;NSAMP=382;MSQ=34.82;RECLASSIFIED;AC=382;AN=29246;NFAM=365
chr11	98397131	170515	N	<DEL>	413.67	PASS	SVTYPE=DEL;POS=98397131;SVLEN=-2205;END=98399336;STRANDS=+-:15;CIPOS=-4,5;CIEND=-7,4;CIPOS95=0,0;CIEND95=0,0;SU=15;PE=10;SR=5;ALG=PROD;AF=3.419e-05;NSAMP=1;MSQ=413.67;AC=1;AN=29246;NFAM=1
chr11	98398259	555029_2	N	[chr11:98393874[N	376158	PASS	SVTYPE=BND;POS=98398259;STRANDS=--:20714;CIPOS=0,0;CIEND=0,0;CIPOS95=0,0;CIEND95=0,0;MATEID=555029_1;EVENT=555029;SECONDARY;SU=20714;PE=10342;SR=10372;ALG=PROD;AF=0.02082;NSAMP=604;MSQ=346.24;AC=609;AN=29246;NFAM=570
chr11	98399023	468581_2	N	N[chr11:98395797[	244614	LOW	SVTYPE=BND;POS=98395797;STRANDS=-+:43696;IMPRECISE;CIPOS=-290,750;CIEND=-1061,101;CIPOS95=-115,115;CIEND95=-142,101;MATEID=468581_1;EVENT=468581;SECONDARY;SU=43696;PE=43696;SR=0;AF=0.1249;NSAMP=3644;MSQ=36.82;RETAINED;RECLASSIFIED;AC=3654;AN=29246;NFAM=3481
chr11	98399179	468583	N	<DUP>	261.68	PASS	SVTYPE=DUP;POS=98399179;SVLEN=1785;END=98400964;STRANDS=-+:19;CIPOS=-4,2;CIEND=-4,3;CIPOS95=0,0;CIEND95=0,0;SU=19;PE=11;SR=8;ALG=PROD;AF=3.419e-05;NSAMP=1;MSQ=246.68;AC=1;AN=29246;NFAM=1
chr11	98399194	170514_2	N	]chr11:98396052]N	31242.3	LOW	SVTYPE=BND;POS=98396052;STRANDS=+-:5181;IMPRECISE;CIPOS=-63,8;CIEND=-10,114;CIPOS95=0,0;CIEND95=-2,2;MATEID=170514_1;EVENT=170514;SECONDARY;SU=5181;PE=5181;SR=0;ALG=PROD;AF=0.01306;NSAMP=382;MSQ=34.82;RECLASSIFIED;AC=382;AN=29246;NFAM=365
chr11	98399865	170516	N	<DEL>	281.54	PASS	SVTYPE=DEL;POS=98399865;SVLEN=-1997;END=98401862;STRANDS=+-:19;CIPOS=-26,20;CIEND=-30,29;CIPOS95=0,0;CIEND95=0,0;SU=19;PE=14;SR=5;ALG=PROD;AF=6.839e-05;NSAMP=2;MSQ=140.77;AC=2;AN=29246;NFAM=2
chr11	98406757	170517_1	N	N[chr11:98406834[	1176.41	PASS	SVTYPE=BND;POS=98406757;STRANDS=+-:43;CIPOS=-21,20;CIEND=-21,20;CIPOS95=0,0;CIEND95=0,0;MATEID=170517_2;EVENT=170517;SU=43;PE=0;SR=43;ALG=PROD;AF=3.419e-05;NSAMP=1;MSQ=278.72;RECLASSIFIED;AC=1;AN=29246;NFAM=1
chr11	98406834	170517_2	N	]chr11:98406757]N	1176.41	PASS	SVTYPE=BND;POS=98406757;STRANDS=+-:43;CIPOS=-21,20;CIEND=-21,20;CIPOS95=0,0;CIEND95=0,0;MATEID=170517_1;EVENT=170517;SECONDARY;SU=43;PE=0;SR=43;ALG=PROD;AF=3.419e-05;NSAMP=1;MSQ=278.72;RECLASSIFIED;AC=1;AN=29246;NFAM=1
chr11	98412565	73756_2	N	N[chr4:185541841[	244.97	LOW	SVTYPE=BND;POS=98412565;STRANDS=-+:4;IMPRECISE;CIPOS=-9,8;CIEND=-10,8;CIPOS95=0,0;CIEND95=-1,0;MATEID=73756_1;EVENT=73756;SECONDARY;SU=4;PE=0;SR=4;ALG=PROD;AF=0.0004445;NSAMP=12;MSQ=15.29;AC=13;AN=29246;NFAM=12
chr11	98415554	170518_1	N	N[chr11:98730073[	3149.77	LOW	SVTYPE=BND;POS=98415554;STRANDS=+-:243;CIPOS=-3,2;CIEND=-3,1;CIPOS95=0,0;CIEND95=0,0;MATEID=170518_2;EVENT=170518;SU=243;PE=12;SR=231;ALG=PROD;AF=0.00106;NSAMP=31;MSQ=95.23;RECLASSIFIED;AC=31;AN=29246;NFAM=29
chr11	98419633	26387_1	N	N]chrX:115062186]	622.91	LOW	SVTYPE=BND;POS=98419633;STRANDS=++:30;IMPRECISE;CIPOS=-26,544;CIEND=-22,559;CIPOS95=-26,101;CIEND95=-22,100;MATEID=26387_2;EVENT=26387;SU=30;PE=30;SR=0;ALG=PROD;AF=0.0009574;NSAMP=28;MSQ=17.09;AC=28;AN=29246;NFAM=28
chr11	98419633	92943_2	N	N]chr6:69889893]	31025.7	LOW	SVTYPE=BND;POS=98419633;STRANDS=++:1063;IMPRECISE;CIPOS=-10,157;CIEND=-10,146;CIPOS95=-3,3;CIEND95=-2,2;MATEID=92943_1;EVENT=92943;SECONDARY;SU=1063;PE=1063;SR=0;ALG=PROD;AF=0.02811;NSAMP=822;MSQ=33.92;AC=822;AN=29246;NFAM=816
chr11	98438122	468585_1	N	]chr11:107946490]N	39164.1	LOW	SVTYPE=BND;POS=98438122;STRANDS=-+:25;IMPRECISE;CIPOS=-429,254;CIEND=-49,685;CIPOS95=-192,192;CIEND95=-49,180;MATEID=468585_2;EVENT=468585;SU=25;PE=24;SR=1;ALG=SUM;AF=0.05936;NSAMP=1733;MSQ=12.98;RECLASSIFIED;AC=1736;AN=29246;NFAM=1697
chr11	98449012	170521	N	<DEL>	164.75	PASS	SVTYPE=DEL;POS=98449012;SVLEN=-3548;END=98452560;STRANDS=+-:9;IMPRECISE;CIPOS=-9,9;CIEND=-10,6;CIPOS95=-1,1;CIEND95=-1,0;SU=9;PE=7;SR=2;ALG=PROD;AF=3.419e-05;NSAMP=1;MSQ=164.75;AC=1;AN=29246;NFAM=1
chr11	98465539	170522_1	N	N[chr11:98465747[	997.45	LOW	SVTYPE=BND;POS=98465539;STRANDS=+-:41;CIPOS=-23,21;CIEND=-22,21;CIPOS95=0,0;CIEND95=0,0;MATEID=170522_2;EVENT=170522;SU=41;PE=1;SR=40;ALG=PROD;AF=3.419e-05;NSAMP=1;MSQ=6.88;RECLASSIFIED;AC=1;AN=29246;NFAM=1
chr11	98465747	170522_2	N	]chr11:98465539]N	997.45	LOW	SVTYPE=BND;POS=98465539;STRANDS=+-:41;CIPOS=-22,21;CIEND=-23,21;CIPOS95=0,0;CIEND95=0,0;MATEID=170522_1;EVENT=170522;SECONDARY;SU=41;PE=1;SR=40;ALG=PROD;AF=3.419e-05;NSAMP=1;MSQ=6.88;RECLASSIFIED;AC=1;AN=29246;NFAM=1
chr11	98474458	61183_2	N	[chr3:57284089[N	102.48	LOW	SVTYPE=BND;POS=98474458;STRANDS=--:4;CIPOS=-9,8;CIEND=-9,8;CIPOS95=0,0;CIEND95=0,0;MATEID=61183_1;EVENT=61183;SECONDARY;SU=4;PE=0;SR=4;ALG=PROD;AF=3.419e-05;NSAMP=1;MSQ=17.85;AC=1;AN=29246;NFAM=1
chr11	98477389	170524	N	<DEL>	1162.6	PASS	SVTYPE=DEL;POS=98477389;SVLEN=-12771;END=98490160;STRANDS=+-:56;CIPOS=-24,23;CIEND=-30,29;CIPOS95=0,0;CIEND95=0,0;SU=56;PE=35;SR=21;ALG=PROD;AF=0.0001026;NSAMP=3;MSQ=387.53;AC=3;AN=29246;NFAM=3
chr11	98488081	555030_1	N	[chr11:98488968[N	6.92	LOW	SVTYPE=BND;POS=98488081;STRANDS=--:5;IMPRECISE;CIPOS=-213,9;CIEND=-184,9;CIPOS95=-81,2;CIEND95=-33,3;MATEID=555030_2;EVENT=555030;SU=5;PE=5;SR=0;ALG=PROD;AF=3.419e-05;NSAMP=1;MSQ=6.78;AC=1;AN=29246;NFAM=1
chr11	98488968	555030_2	N	[chr11:98488081[N	6.92	LOW	SVTYPE=BND;POS=98488968;STRANDS=--:5;IMPRECISE;CIPOS=-184,9;CIEND=-213,9;CIPOS95=-33,3;CIEND95=-81,2;MATEID=555030_1;EVENT=555030;SECONDARY;SU=5;PE=5;SR=0;ALG=PROD;AF=3.419e-05;NSAMP=1;MSQ=6.78;AC=1;AN=29246;NFAM=1
chr11	98489303	92944_2	N	]chr6:32746093]N	16.24	LOW	SVTYPE=BND;POS=98489303;STRANDS=+-:4;IMPRECISE;CIPOS=-549,9;CIEND=-8,552;CIPOS95=-187,1;CIEND95=0,200;MATEID=92944_1;EVENT=92944;SECONDARY;SU=4;PE=4;SR=0;ALG=PROD;AF=3.419e-05;NSAMP=1;MSQ=12.11;AC=1;AN=29246;NFAM=1
chr11	98492048	170528_1	N	N[chr11:98492346[	228.15	LOW	SVTYPE=BND;POS=98492048;STRANDS=+-:7;CIPOS=-10,9;CIEND=-7,6;CIPOS95=0,0;CIEND95=0,0;MATEID=170528_2;EVENT=170528;SU=7;PE=2;SR=5;ALG=PROD;AF=0.0001368;NSAMP=4;MSQ=54.57;RECLASSIFIED;AC=4;AN=29246;NFAM=4
chr11	98492346	170528_2	N	]chr11:98492048]N	228.15	LOW	SVTYPE=BND;POS=98492048;STRANDS=+-:7;CIPOS=-7,6;CIEND=-10,9;CIPOS95=0,0;CIEND95=0,0;MATEID=170528_1;EVENT=170528;SECONDARY;SU=7;PE=2;SR=5;ALG=PROD;AF=0.0001368;NSAMP=4;MSQ=54.57;RECLASSIFIED;AC=4;AN=29246;NFAM=4
chr11	98498572	170529_1	N	N[chr11:98500407[	12291.1	PASS	SVTYPE=BND;POS=98498572;STRANDS=+-:543;CIPOS=-2,1;CIEND=-2,0;CIPOS95=0,0;CIEND95=0,0;MATEID=170529_2;EVENT=170529;SU=543;PE=336;SR=207;ALG=PROD;AF=0.0003419;NSAMP=10;MSQ=490.92;RECLASSIFIED;AC=10;AN=29246;NFAM=9
chr11	98500407	170529_2	N	]chr11:98498572]N	12291.1	PASS	SVTYPE=BND;POS=98498572;STRANDS=+-:543;CIPOS=-2,0;CIEND=-2,1;CIPOS95=0,0;CIEND95=0,0;MATEID=170529_1;EVENT=170529;SECONDARY;SU=543;PE=336;SR=207;ALG=PROD;AF=0.0003419;NSAMP=10;MSQ=490.92;RECLASSIFIED;AC=10;AN=29246;NFAM=9
chr11	98519918	170530_1	N	N[chr11:98521147[	25968.8	PASS	SVTYPE=BND;POS=98519918;STRANDS=+-:1101;CIPOS=-1,0;CIEND=-1,0;CIPOS95=0,0;CIEND95=0,0;MATEID=170530_2;EVENT=170530;SU=1101;PE=627;SR=474;ALG=PROD;AF=0.001094;NSAMP=32;MSQ=534.63;RECLASSIFIED;AC=32;AN=29246;NFAM=29
chr11	98520858	170531	N	<DEL>	410.67	PASS	SVTYPE=DEL;POS=98520858;SVLEN=-10403;END=98531261;STRANDS=+-:18;CIPOS=-3,2;CIEND=-10,9;CIPOS95=0,0;CIEND95=0,0;SU=18;PE=8;SR=10;ALG=PROD;AF=3.419e-05;NSAMP=1;MSQ=410.67;AC=1;AN=29246;NFAM=1
chr11	98521147	170530_2	N	]chr11:98519918]N	25968.8	PASS	SVTYPE=BND;POS=98519918;STRANDS=+-:1101;CIPOS=-1,0;CIEND=-1,0;CIPOS95=0,0;CIEND95=0,0;MATEID=170530_1;EVENT=170530;SECONDARY;SU=1101;PE=627;SR=474;ALG=PROD;AF=0.001094;NSAMP=32;MSQ=534.63;RECLASSIFIED;AC=32;AN=29246;NFAM=29
chr11	98529436	170532	N	<DEL>	703.28	PASS	SVTYPE=DEL;POS=98529436;SVLEN=-5970;END=98535406;STRANDS=+-:34;IMPRECISE;CIPOS=-11,29;CIEND=-30,27;CIPOS95=-2,2;CIEND95=-3,3;SU=34;PE=33;SR=1;ALG=PROD;AF=0.0001026;NSAMP=3;MSQ=93.72;AC=3;AN=29246;NFAM=3
chr11	98544572	170533_1	N	N[chr11:98544641[	3136.09	LOW	SVTYPE=BND;POS=98544572;STRANDS=+-:126;CIPOS=-4,2;CIEND=-4,4;CIPOS95=0,0;CIEND95=0,0;MATEID=170533_2;EVENT=170533;SU=126;PE=0;SR=126;ALG=PROD;AF=0.0003421;NSAMP=10;MSQ=254.15;RECLASSIFIED;AC=10;AN=29232;NFAM=9
chr11	98544641	170533_2	N	]chr11:98544572]N	3136.09	LOW	SVTYPE=BND;POS=98544572;STRANDS=+-:126;CIPOS=-4,4;CIEND=-4,2;CIPOS95=0,0;CIEND95=0,0;MATEID=170533_1;EVENT=170533;SECONDARY;SU=126;PE=0;SR=126;ALG=PROD;AF=0.0003421;NSAMP=10;MSQ=254.15;RECLASSIFIED;AC=10;AN=29232;NFAM=9
chr11	98584632	555031_1	N	N]chr11:98585549]	3594.53	LOW	SVTYPE=BND;POS=98584632;STRANDS=++:4;IMPRECISE;CIPOS=-10,404;CIEND=-10,348;CIPOS95=0,113;CIEND95=-2,87;MATEID=555031_2;EVENT=555031;SU=4;PE=4;SR=0;ALG=PROD;AF=0.003693;NSAMP=102;MSQ=35.02;AC=108;AN=29246;NFAM=102
chr11	98585549	555031_2	N	N]chr11:98584632]	3594.53	LOW	SVTYPE=BND;POS=98585549;STRANDS=++:4;IMPRECISE;CIPOS=-10,348;CIEND=-10,404;CIPOS95=-2,87;CIEND95=0,113;MATEID=555031_1;EVENT=555031;SECONDARY;SU=4;PE=4;SR=0;ALG=PROD;AF=0.003693;NSAMP=102;MSQ=35.02;AC=108;AN=29246;NFAM=102
chr11	98602927	170536	N	<DEL>	807924	PASS	SVTYPE=DEL;POS=98602927;SVLEN=-2811;END=98605738;STRANDS=+-:34263;CIPOS=0,0;CIEND=0,0;CIPOS95=0,0;CIEND95=0,0;SU=34263;PE=19031;SR=15232;ALG=PROD;AF=0.04746;NSAMP=1304;MSQ=514.65;MEDGQR=4.6;Q10GQR=4.42;AC=1388;AN=29246;NFAM=1270
chr11	98606251	92945_2	N	N]chr6:26035890]	87842.9	LOW	SVTYPE=BND;POS=98606251;STRANDS=++:4;IMPRECISE;CIPOS=-8,9;CIEND=-10,8;CIPOS95=0,2;CIEND95=-1,0;MATEID=92945_1;EVENT=92945;SECONDARY;SU=4;PE=0;SR=4;ALG=PROD;AF=0.04698;NSAMP=1366;MSQ=37.08;AC=1374;AN=29246;NFAM=1315
chr11	98611383	170538_1	N	N[chr11:98624619[	12842.8	PASS	SVTYPE=BND;POS=98611383;STRANDS=+-:457;CIPOS=-4,4;CIEND=-5,2;CIPOS95=0,0;CIEND95=0,0;MATEID=170538_2;EVENT=170538;SU=457;PE=334;SR=123;ALG=PROD;AF=0.0005471;NSAMP=16;MSQ=555.42;RECLASSIFIED;AC=16;AN=29246;NFAM=16
chr11	98611590	468587	N	<DUP>	778.6	PASS	SVTYPE=DUP;POS=98611590;SVLEN=1377;END=98612967;STRANDS=-+:50;CIPOS=-2,0;CIEND=-10,9;CIPOS95=0,0;CIEND95=0,0;SU=50;PE=29;SR=21;ALG=PROD;AF=6.84e-05;NSAMP=1;MSQ=752.17;AC=2;AN=29240;NFAM=1
chr11	98614404	170539	N	<DEL>	500.33	PASS	SVTYPE=DEL;POS=98614404;SVLEN=-1898;END=98616302;STRANDS=+-:14;IMPRECISE;CIPOS=-30,29;CIEND=-79,29;CIPOS95=-2,2;CIEND95=-51,29;SU=14;PE=8;SR=6;ALG=PROD;AF=3.419e-05;NSAMP=1;MSQ=500.33;AC=1;AN=29246;NFAM=1
chr11	98624619	170538_2	N	]chr11:98611383]N	12842.8	PASS	SVTYPE=BND;POS=98611383;STRANDS=+-:457;CIPOS=-5,2;CIEND=-4,4;CIPOS95=0,0;CIEND95=0,0;MATEID=170538_1;EVENT=170538;SECONDARY;SU=457;PE=334;SR=123;ALG=PROD;AF=0.0005471;NSAMP=16;MSQ=555.42;RECLASSIFIED;AC=16;AN=29246;NFAM=16
chr11	98635420	23716_1	N	[chr14:35938480[N	289.5	LOW	SVTYPE=BND;POS=98635420;STRANDS=--:26;CIPOS=-9,8;CIEND=-10,7;CIPOS95=0,0;CIEND95=0,0;MATEID=23716_2;EVENT=23716;SU=26;PE=0;SR=26;ALG=PROD;AF=0.0002393;NSAMP=7;MSQ=24.44;AC=7;AN=29246;NFAM=7
chr11	98635420	552123_2	N	[chr11:13339431[N	19.06	LOW	SVTYPE=BND;POS=98635420;STRANDS=--:14;CIPOS=-25,24;CIEND=-25,24;CIPOS95=0,0;CIEND95=0,0;MATEID=552123_1;EVENT=552123;SECONDARY;SU=14;PE=0;SR=14;ALG=PROD;AF=3.419e-05;NSAMP=1;MSQ=9.14;AC=1;AN=29246;NFAM=1
chr11	98640581	170541	N	<DEL>	967.98	PASS	SVTYPE=DEL;POS=98640581;SVLEN=-1972;END=98642553;STRANDS=+-:32;CIPOS=-25,21;CIEND=-26,22;CIPOS95=0,0;CIEND95=0,0;SU=32;PE=20;SR=12;ALG=PROD;AF=6.839e-05;NSAMP=2;MSQ=301.17;AC=2;AN=29246;NFAM=1
chr11	98643272	170542	N	<DEL>	1196.05	PASS	SVTYPE=DEL;POS=98643272;SVLEN=-1082;END=98644354;STRANDS=+-:48;CIPOS=-10,9;CIEND=-2,0;CIPOS95=0,0;CIEND95=0,0;SU=48;PE=31;SR=17;ALG=PROD;AF=3.419e-05;NSAMP=1;MSQ=1196.05;AC=1;AN=29246;NFAM=1
chr11	98650799	468589_1	N	]chr11:98662896]N	416.48	LOW	SVTYPE=BND;POS=98650799;STRANDS=-+:12;IMPRECISE;CIPOS=-10,5;CIEND=-9,9;CIPOS95=-2,0;CIEND95=-1,1;MATEID=468589_2;EVENT=468589;SU=12;PE=10;SR=2;ALG=PROD;AF=0.0004787;NSAMP=14;MSQ=20.23;RECLASSIFIED;AC=14;AN=29246;NFAM=14
chr11	98657610	170543_1	N	N[chr11:98657778[	285.95	LOW	SVTYPE=BND;POS=98657610;STRANDS=+-:8;CIPOS=-10,9;CIEND=-10,9;CIPOS95=0,0;CIEND95=0,0;MATEID=170543_2;EVENT=170543;SU=8;PE=0;SR=8;ALG=PROD;AF=0.0001368;NSAMP=4;MSQ=68.6;RECLASSIFIED;AC=4;AN=29246;NFAM=4
chr11	98657778	170543_2	N	]chr11:98657610]N	285.95	LOW	SVTYPE=BND;POS=98657610;STRANDS=+-:8;CIPOS=-10,9;CIEND=-10,9;CIPOS95=0,0;CIEND95=0,0;MATEID=170543_1;EVENT=170543;SECONDARY;SU=8;PE=0;SR=8;ALG=PROD;AF=0.0001368;NSAMP=4;MSQ=68.6;RECLASSIFIED;AC=4;AN=29246;NFAM=4
chr11	98662477	555033	N	<INV>	10.83	LOW	SVTYPE=INV;POS=98662477;SVLEN=334;END=98662811;STRANDS=++:5,--:3;IMPRECISE;CIPOS=-30,63;CIEND=-99,96;CIPOS95=-30,41;CIEND95=-68,68;SU=8;PE=8;SR=0;ALG=PROD;AF=3.419e-05;NSAMP=1;MSQ=6.83;AC=1;AN=29246;NFAM=1
chr11	98662896	468589_2	N	N[chr11:98650799[	416.48	LOW	SVTYPE=BND;POS=98650799;STRANDS=-+:12;IMPRECISE;CIPOS=-9,9;CIEND=-10,5;CIPOS95=-1,1;CIEND95=-2,0;MATEID=468589_1;EVENT=468589;SECONDARY;SU=12;PE=10;SR=2;ALG=PROD;AF=0.0004787;NSAMP=14;MSQ=20.23;RECLASSIFIED;AC=14;AN=29246;NFAM=14
chr11	98662896	92946_2	N	N]chr6:10650967]	12.12	LOW	SVTYPE=BND;POS=98662896;STRANDS=++:4;IMPRECISE;CIPOS=-10,8;CIEND=-9,8;CIPOS95=-1,0;CIEND95=0,0;MATEID=92946_1;EVENT=92946;SECONDARY;SU=4;PE=0;SR=4;ALG=PROD;AF=3.419e-05;NSAMP=1;MSQ=12.11;AC=1;AN=29246;NFAM=1
chr11	98675498	170545	N	<DEL>	383.42	PASS	SVTYPE=DEL;POS=98675498;SVLEN=-27451;END=98702949;STRANDS=+-:19;CIPOS=-30,29;CIEND=-30,29;CIPOS95=0,0;CIEND95=0,0;SU=19;PE=14;SR=5;ALG=PROD;AF=3.419e-05;NSAMP=1;MSQ=32.81;AC=1;AN=29246;NFAM=1
chr11	98686753	25882_1	N	N]chr22:28669926]	27687.1	LOW	SVTYPE=BND;POS=98686753;STRANDS=++:1829;IMPRECISE;CIPOS=-2,43;CIEND=-4,37;CIPOS95=0,0;CIEND95=-1,1;MATEID=25882_2;EVENT=25882;SU=1829;PE=1826;SR=3;ALG=PROD;AF=0.003761;NSAMP=110;MSQ=207.5;AC=110;AN=29246;NFAM=106
chr11	98696782	73758_2	N	]chr4:178104731]N	6700.61	LOW	SVTYPE=BND;POS=98696782;STRANDS=+-:265;CIPOS=-8,2;CIEND=-9,5;CIPOS95=0,0;CIEND95=0,0;MATEID=73758_1;EVENT=73758;SECONDARY;SU=265;PE=193;SR=72;ALG=PROD;AF=0.004684;NSAMP=130;MSQ=28.14;AC=137;AN=29246;NFAM=128
chr11	98696860	73757_2	N	N[chr4:178104729[	181785	LOW	SVTYPE=BND;POS=98696860;STRANDS=-+:437;CIPOS=-2,3;CIEND=-3,3;CIPOS95=0,0;CIEND95=0,0;MATEID=73757_1;EVENT=73757;SECONDARY;SU=437;PE=219;SR=218;ALG=PROD;AF=0.1115;NSAMP=3257;MSQ=32.68;AC=3262;AN=29246;NFAM=3117
chr11	98696903	170546	N	<DEL>	291.5	PASS	SVTYPE=DEL;POS=98696903;SVLEN=-631;END=98697534;STRANDS=+-:11;CIPOS=-7,6;CIEND=-7,3;CIPOS95=0,0;CIEND95=0,0;SU=11;PE=6;SR=5;ALG=PROD;AF=3.419e-05;NSAMP=1;MSQ=290.75;AC=1;AN=29246;NFAM=1
chr11	98698971	170547	N	<DEL>	326.69	PASS	SVTYPE=DEL;POS=98698971;SVLEN=-10509;END=98709480;STRANDS=+-:15;CIPOS=-4,4;CIEND=-5,4;CIPOS95=0,0;CIEND95=0,0;SU=15;PE=8;SR=7;ALG=PROD;AF=3.419e-05;NSAMP=1;MSQ=326.69;AC=1;AN=29246;NFAM=1
chr11	98721545	170548	N	<DEL>	5474.82	PASS	SVTYPE=DEL;POS=98721545;SVLEN=-7060;END=98728605;STRANDS=+-:212;CIPOS=-3,2;CIEND=-4,1;CIPOS95=0,0;CIEND95=0,0;SU=212;PE=118;SR=94;ALG=PROD;AF=0.0001368;NSAMP=4;MSQ=676.71;AC=4;AN=29246;NFAM=4
chr11	98730073	170518_2	N	]chr11:98415554]N	3149.77	LOW	SVTYPE=BND;POS=98415554;STRANDS=+-:243;CIPOS=-3,1;CIEND=-3,2;CIPOS95=0,0;CIEND95=0,0;MATEID=170518_1;EVENT=170518;SECONDARY;SU=243;PE=12;SR=231;ALG=PROD;AF=0.00106;NSAMP=31;MSQ=95.23;RECLASSIFIED;AC=31;AN=29246;NFAM=29
chr11	98731171	555034	N	<INV>	618.37	LOW	SVTYPE=INV;POS=98731171;SVLEN=66;END=98731237;STRANDS=++:12,--:2;CIPOS=-10,7;CIEND=0,9;CIPOS95=0,0;CIEND95=0,0;SU=14;PE=2;SR=12;ALG=PROD;AF=0.0006839;NSAMP=20;MSQ=26.05;AC=20;AN=29246;NFAM=20
chr11	98752789	468590	N	<DUP>	58.41	PASS	SVTYPE=DUP;POS=98752789;SVLEN=1255;END=98754044;STRANDS=-+:9;IMPRECISE;CIPOS=-10,9;CIEND=-10,9;CIPOS95=-3,1;CIEND95=-2,3;SU=9;PE=8;SR=1;ALG=PROD;AF=3.419e-05;NSAMP=1;MSQ=57.92;AC=1;AN=29246;NFAM=1
chr11	98757834	23507_1	N	[chr13:68408899[N	66.28	LOW	SVTYPE=BND;POS=98757834;STRANDS=--:8;CIPOS=-29,28;CIEND=-29,28;CIPOS95=0,0;CIEND95=0,0;MATEID=23507_2;EVENT=23507;SU=8;PE=0;SR=8;ALG=PROD;AF=6.839e-05;NSAMP=2;MSQ=29.95;AC=2;AN=29246;NFAM=2
chr11	98759048	170550	N	<DEL>	2112.04	PASS	SVTYPE=DEL;POS=98759048;SVLEN=-3654;END=98762702;STRANDS=+-:79;CIPOS=-5,9;CIEND=-10,9;CIPOS95=0,0;CIEND95=0,0;SU=79;PE=55;SR=24;ALG=PROD;AF=6.839e-05;NSAMP=2;MSQ=409;AC=2;AN=29246;NFAM=2
chr11	98768898	170551_1	N	N[chr11:98768974[	314.8	PASS	SVTYPE=BND;POS=98768898;STRANDS=+-:14;CIPOS=-10,9;CIEND=-10,9;CIPOS95=0,0;CIEND95=0,0;MATEID=170551_2;EVENT=170551;SU=14;PE=0;SR=14;ALG=PROD;AF=3.419e-05;NSAMP=1;MSQ=314.67;RECLASSIFIED;AC=1;AN=29246;NFAM=1
chr11	98768974	170551_2	N	]chr11:98768898]N	314.8	PASS	SVTYPE=BND;POS=98768898;STRANDS=+-:14;CIPOS=-10,9;CIEND=-10,9;CIPOS95=0,0;CIEND95=0,0;MATEID=170551_1;EVENT=170551;SECONDARY;SU=14;PE=0;SR=14;ALG=PROD;AF=3.419e-05;NSAMP=1;MSQ=314.67;RECLASSIFIED;AC=1;AN=29246;NFAM=1
chr11	98770107	24056_1	N	[chr15:43005302[N	60713	LOW	SVTYPE=BND;POS=98770107;STRANDS=--:68;CIPOS=-8,8;CIEND=-9,8;CIPOS95=0,0;CIEND95=0,0;MATEID=24056_2;EVENT=24056;SU=68;PE=0;SR=68;ALG=PROD;AF=0.0532;NSAMP=1556;MSQ=24.15;AC=1556;AN=29246;NFAM=1540
chr11	98770107	25063_1	N	[chr18:59255820[N	161134	LOW	SVTYPE=BND;POS=98770107;STRANDS=--:37;CIPOS=-9,8;CIEND=-12,3;CIPOS95=0,0;CIEND95=0,0;MATEID=25063_2;EVENT=25063;SU=37;PE=0;SR=37;ALG=PROD;AF=0.1093;NSAMP=3197;MSQ=28.87;AC=3197;AN=29246;NFAM=3050
chr11	98770107	25280_1	N	[chr19:22105177[N	27882.3	LOW	SVTYPE=BND;POS=98770107;STRANDS=--:125;IMPRECISE;CIPOS=-30,9;CIEND=-10,5;CIPOS95=-1,1;CIEND95=0,0;MATEID=25280_2;EVENT=25280;SU=125;PE=123;SR=2;ALG=PROD;AF=0.0292;NSAMP=854;MSQ=25.26;AC=854;AN=29246;NFAM=850
chr11	98770107	61185_2	N	]chr3:56584194]N	339121	LOW	SVTYPE=BND;POS=98770107;STRANDS=+-:11263;CIPOS=-5,1;CIEND=-1,8;CIPOS95=0,0;CIEND95=0,0;MATEID=61185_1;EVENT=61185;SECONDARY;SU=11263;PE=11239;SR=24;ALG=PROD;AF=0.1775;NSAMP=5191;MSQ=44.14;AC=5191;AN=29246;NFAM=5025
chr11	98770107	61186_2	N	]chr3:51607943]N	102.68	LOW	SVTYPE=BND;POS=98770107;STRANDS=+-:13;IMPRECISE;CIPOS=-389,49;CIEND=-50,538;CIPOS95=-51,49;CIEND95=-50,135;MATEID=61186_1;EVENT=61186;SECONDARY;SU=13;PE=13;SR=0;ALG=PROD;AF=0.0001368;NSAMP=4;MSQ=21.41;AC=4;AN=29246;NFAM=4
chr11	98770146	25281_1	N	N]chr19:22105327]	887.05	LOW	SVTYPE=BND;POS=98770146;STRANDS=++:53;IMPRECISE;CIPOS=-23,278;CIEND=-23,485;CIPOS95=-23,38;CIEND95=-23,81;MATEID=25281_2;EVENT=25281;SU=53;PE=53;SR=0;ALG=PROD;AF=0.0009916;NSAMP=29;MSQ=23.65;AC=29;AN=29246;NFAM=29
chr11	98770164	61184_2	N	N[chr3:56583821[	519266	LOW	SVTYPE=BND;POS=98770164;STRANDS=-+:9484;IMPRECISE;CIPOS=-13,28;CIEND=-90,14;CIPOS95=0,0;CIEND95=-1,1;MATEID=61184_1;EVENT=61184;SECONDARY;SU=9484;PE=9484;SR=0;ALG=PROD;AF=0.2417;NSAMP=7069;MSQ=52.52;AC=7069;AN=29246;NFAM=6848
chr11	98770582	93276_2	N	N[chr6:29896374[	263.32	LOW	SVTYPE=BND;POS=98770582;STRANDS=-+:4;IMPRECISE;CIPOS=-10,658;CIEND=-459,9;CIPOS95=-1,228;CIEND95=-147,2;MATEID=93276_1;EVENT=93276;SECONDARY;SU=4;PE=4;SR=0;ALG=PROD;AF=0.0006497;NSAMP=19;MSQ=11.15;AC=19;AN=29246;NFAM=19
chr11	98795989	170552	N	<DEL>	1360.38	PASS	SVTYPE=DEL;POS=98795989;SVLEN=-7228;END=98803217;STRANDS=+-:55;CIPOS=-22,21;CIEND=-23,21;CIPOS95=0,0;CIEND95=0,0;SU=55;PE=32;SR=23;ALG=PROD;AF=3.419e-05;NSAMP=1;MSQ=488.5;AC=1;AN=29246;NFAM=1
chr11	98807093	170553_1	N	N[chr11:98807360[	5996.3	PASS	SVTYPE=BND;POS=98807093;STRANDS=+-:175;CIPOS=-3,2;CIEND=-2,1;CIPOS95=0,0;CIEND95=0,0;MATEID=170553_2;EVENT=170553;SU=175;PE=11;SR=164;ALG=PROD;AF=0.0005129;NSAMP=15;MSQ=278.97;RECLASSIFIED;AC=15;AN=29246;NFAM=15
chr11	98807360	170553_2	N	]chr11:98807093]N	5996.3	PASS	SVTYPE=BND;POS=98807093;STRANDS=+-:175;CIPOS=-2,1;CIEND=-3,2;CIPOS95=0,0;CIEND95=0,0;MATEID=170553_1;EVENT=170553;SECONDARY;SU=175;PE=11;SR=164;ALG=PROD;AF=0.0005129;NSAMP=15;MSQ=278.97;RECLASSIFIED;AC=15;AN=29246;NFAM=15
chr11	98839506	170555	N	<DEL:ME:LINE|L1|L1MA3>	301603	PASS	SVTYPE=MEI;POS=98839506;SVLEN=-1496;END=98841002;STRANDS=+-:75;IMPRECISE;CIPOS=-9,8;CIEND=-7,24;CIPOS95=-1,1;CIEND95=-5,5;SU=75;PE=68;SR=7;ALG=PROD;AF=0.1518;NSAMP=4440;MSQ=37.14;MEDGQR=0.68;Q10GQR=0.17;AC=4440;AN=29246;NFAM=4284
chr11	98856457	170556_1	N	N[chr11:98856916[	1289.41	LOW	SVTYPE=BND;POS=98856457;STRANDS=+-:30;CIPOS=-26,24;CIEND=-26,23;CIPOS95=0,0;CIEND95=0,0;MATEID=170556_2;EVENT=170556;SU=30;PE=13;SR=17;ALG=PROD;AF=0.0004787;NSAMP=14;MSQ=52.5;RECLASSIFIED;AC=14;AN=29246;NFAM=14
chr11	98856517	468591	N	<DUP>	167.22	PASS	SVTYPE=DUP;POS=98856517;SVLEN=414;END=98856931;STRANDS=-+:15;CIPOS=-10,9;CIEND=-10,9;CIPOS95=0,0;CIEND95=0,0;SU=15;PE=7;SR=8;ALG=PROD;AF=3.419e-05;NSAMP=1;MSQ=159.24;AC=1;AN=29246;NFAM=1
chr11	98856916	170556_2	N	]chr11:98856457]N	1289.41	LOW	SVTYPE=BND;POS=98856457;STRANDS=+-:30;CIPOS=-26,23;CIEND=-26,24;CIPOS95=0,0;CIEND95=0,0;MATEID=170556_1;EVENT=170556;SECONDARY;SU=30;PE=13;SR=17;ALG=PROD;AF=0.0004787;NSAMP=14;MSQ=52.5;RECLASSIFIED;AC=14;AN=29246;NFAM=14
chr11	98859882	170557_1	N	N[chr11:98859956[	265.69	PASS	SVTYPE=BND;POS=98859882;STRANDS=+-:11;CIPOS=-10,9;CIEND=-10,9;CIPOS95=0,0;CIEND95=0,0;MATEID=170557_2;EVENT=170557;SU=11;PE=1;SR=10;ALG=PROD;AF=3.419e-05;NSAMP=1;MSQ=260.75;RECLASSIFIED;AC=1;AN=29246;NFAM=1
chr11	98859956	170557_2	N	]chr11:98859882]N	265.69	PASS	SVTYPE=BND;POS=98859882;STRANDS=+-:11;CIPOS=-10,9;CIEND=-10,9;CIPOS95=0,0;CIEND95=0,0;MATEID=170557_1;EVENT=170557;SECONDARY;SU=11;PE=1;SR=10;ALG=PROD;AF=3.419e-05;NSAMP=1;MSQ=260.75;RECLASSIFIED;AC=1;AN=29246;NFAM=1
chr11	98866779	170558	N	<DEL>	1339.69	PASS	SVTYPE=DEL;POS=98866779;SVLEN=-1363;END=98868142;STRANDS=+-:67;IMPRECISE;CIPOS=-21,103;CIEND=-265,29;CIPOS95=-13,13;CIEND95=-14,14;SU=67;PE=67;SR=0;ALG=PROD;AF=0.0001026;NSAMP=3;MSQ=204.79;AC=3;AN=29246;NFAM=3
chr11	98876689	170559	N	<DEL>	809.46	PASS	SVTYPE=DEL;POS=98876689;SVLEN=-70421;END=98947110;STRANDS=+-:33;CIPOS=-2,0;CIEND=-2,0;CIPOS95=0,0;CIEND95=0,0;SU=33;PE=14;SR=19;ALG=PROD;AF=3.419e-05;NSAMP=1;MSQ=809.44;AC=1;AN=29246;NFAM=1
chr11	98882166	24752_1	N	]chr17:44330888]N	7246.14	LOW	SVTYPE=BND;POS=98882166;STRANDS=-+:4;CIPOS=-9,8;CIEND=-9,8;CIPOS95=0,0;CIEND95=0,0;MATEID=24752_2;EVENT=24752;SU=4;PE=0;SR=4;ALG=PROD;AF=0.009642;NSAMP=282;MSQ=15.39;AC=282;AN=29246;NFAM=281
chr11	98895527	170560	N	<DEL>	495.16	PASS	SVTYPE=DEL;POS=98895527;SVLEN=-41404;END=98936931;STRANDS=+-:20;CIPOS=-10,9;CIEND=-10,9;CIPOS95=0,0;CIEND95=0,0;SU=20;PE=13;SR=7;ALG=PROD;AF=3.419e-05;NSAMP=1;MSQ=494.64;AC=1;AN=29246;NFAM=1
chr11	98906799	170562	N	<DEL>	359.63	PASS	SVTYPE=DEL;POS=98906799;SVLEN=-91907;END=98998706;STRANDS=+-:11;CIPOS=-5,4;CIEND=-6,2;CIPOS95=0,0;CIEND95=0,0;SU=11;PE=5;SR=6;ALG=PROD;AF=3.419e-05;NSAMP=1;MSQ=359.63;AC=1;AN=29246;NFAM=1
chr11	98916706	170563_1	N	N[chr11:98916775[	44391.8	LOW	SVTYPE=BND;POS=98916706;STRANDS=+-:912;CIPOS=0,0;CIEND=0,0;CIPOS95=0,0;CIEND95=0,0;MATEID=170563_2;EVENT=170563;SU=912;PE=10;SR=902;ALG=PROD;AF=0.007796;NSAMP=226;MSQ=164.77;RECLASSIFIED;AC=228;AN=29246;NFAM=217
chr11	98916775	170563_2	N	]chr11:98916706]N	44391.8	LOW	SVTYPE=BND;POS=98916706;STRANDS=+-:912;CIPOS=0,0;CIEND=0,0;CIPOS95=0,0;CIEND95=0,0;MATEID=170563_1;EVENT=170563;SECONDARY;SU=912;PE=10;SR=902;ALG=PROD;AF=0.007796;NSAMP=226;MSQ=164.77;RECLASSIFIED;AC=228;AN=29246;NFAM=217
chr11	98939814	170564	N	<DEL>	229.15	PASS	SVTYPE=DEL;POS=98939814;SVLEN=-87;END=98939901;STRANDS=+-:9;CIPOS=-4,3;CIEND=-4,3;CIPOS95=0,0;CIEND95=0,0;SU=9;PE=0;SR=9;ALG=PROD;AF=3.419e-05;NSAMP=1;MSQ=215.79;AC=1;AN=29246;NFAM=1
chr11	98947421	170565_1	N	N[chr11:98956890[	9878.35	PASS	SVTYPE=BND;POS=98947421;STRANDS=+-:415;CIPOS=-2,1;CIEND=-2,0;CIPOS95=0,0;CIEND95=0,0;MATEID=170565_2;EVENT=170565;SU=415;PE=236;SR=179;ALG=PROD;AF=0.0003419;NSAMP=10;MSQ=530.96;RECLASSIFIED;AC=10;AN=29246;NFAM=8
chr11	98951638	101913_2	N	N[chr7:37542727[	2362.53	LOW	SVTYPE=BND;POS=98951638;STRANDS=-+:9;CIPOS=-29,28;CIEND=-29,28;CIPOS95=0,0;CIEND95=0,0;MATEID=101913_1;EVENT=101913;SECONDARY;SU=9;PE=0;SR=9;ALG=PROD;AF=0.003283;NSAMP=96;MSQ=18.69;AC=96;AN=29246;NFAM=95
chr11	98952049	170566	N	<DEL>	575.44	PASS	SVTYPE=DEL;POS=98952049;SVLEN=-56444;END=99008493;STRANDS=+-:23;CIPOS=-3,2;CIEND=-3,1;CIPOS95=0,0;CIEND95=0,0;SU=23;PE=12;SR=11;ALG=PROD;AF=3.419e-05;NSAMP=1;MSQ=575.42;AC=1;AN=29246;NFAM=1
chr11	98956610	73759_2	N	N[chr4:21501689[	3881.61	LOW	SVTYPE=BND;POS=98956610;STRANDS=-+:103;CIPOS=-5,4;CIEND=-5,4;CIPOS95=0,0;CIEND95=0,0;MATEID=73759_1;EVENT=73759;SECONDARY;SU=103;PE=0;SR=103;ALG=PROD;AF=0.00359;NSAMP=105;MSQ=25.68;AC=105;AN=29246;NFAM=105
chr11	98956890	170565_2	N	]chr11:98947421]N	9878.35	PASS	SVTYPE=BND;POS=98947421;STRANDS=+-:415;CIPOS=-2,0;CIEND=-2,1;CIPOS95=0,0;CIEND95=0,0;MATEID=170565_1;EVENT=170565;SECONDARY;SU=415;PE=236;SR=179;ALG=PROD;AF=0.0003419;NSAMP=10;MSQ=530.96;RECLASSIFIED;AC=10;AN=29246;NFAM=8
chr11	98965796	170569_1	N	N[chr11:98965865[	2053.68	PASS	SVTYPE=BND;POS=98965796;STRANDS=+-:79;CIPOS=-3,2;CIEND=-3,2;CIPOS95=0,0;CIEND95=0,0;MATEID=170569_2;EVENT=170569;SU=79;PE=0;SR=79;ALG=PROD;AF=0.0002394;NSAMP=7;MSQ=243.65;RECLASSIFIED;AC=7;AN=29240;NFAM=7
chr11	98965865	170569_2	N	]chr11:98965796]N	2053.68	PASS	SVTYPE=BND;POS=98965796;STRANDS=+-:79;CIPOS=-3,2;CIEND=-3,2;CIPOS95=0,0;CIEND95=0,0;MATEID=170569_1;EVENT=170569;SECONDARY;SU=79;PE=0;SR=79;ALG=PROD;AF=0.0002394;NSAMP=7;MSQ=243.65;RECLASSIFIED;AC=7;AN=29240;NFAM=7
chr11	98967562	170570	N	<DEL:ME:SINE|Alu|AluYa5>	42036.4	PASS	SVTYPE=MEI;POS=98967562;SVLEN=-219;END=98967781;STRANDS=+-:1389;CIPOS=0,0;CIEND=0,0;CIPOS95=0,0;CIEND95=0,0;SU=1389;PE=70;SR=1319;ALG=PROD;AF=0.004719;NSAMP=138;MSQ=258.15;AC=138;AN=29246;NFAM=134
chr11	98974211	555035_1	N	[chr11:98977306[N	575941	PASS	SVTYPE=BND;POS=98974211;STRANDS=--:33859;CIPOS=0,0;CIEND=0,0;CIPOS95=0,0;CIEND95=0,0;MATEID=555035_2;EVENT=555035;SU=33859;PE=20596;SR=13263;ALG=PROD;AF=0.0277;NSAMP=810;MSQ=365.91;AC=810;AN=29246;NFAM=769
chr11	98974477	555036	N	<INV>	706173	LOW	SVTYPE=INV;POS=98974477;SVLEN=2827;END=98977304;STRANDS=++:34390,--:1;CIPOS=0,0;CIEND=0,0;CIPOS95=0,0;CIEND95=0,0;SU=34391;PE=19319;SR=15072;ALG=PROD;AF=0.02804;NSAMP=820;MSQ=455.4;AC=820;AN=29246;NFAM=779
chr11	98977306	555035_2	N	[chr11:98974211[N	575941	PASS	SVTYPE=BND;POS=98977306;STRANDS=--:33859;CIPOS=0,0;CIEND=0,0;CIPOS95=0,0;CIEND95=0,0;MATEID=555035_1;EVENT=555035;SECONDARY;SU=33859;PE=20596;SR=13263;ALG=PROD;AF=0.0277;NSAMP=810;MSQ=365.91;AC=810;AN=29246;NFAM=769
chr11	98986859	555037	N	<INV>	62.67	LOW	SVTYPE=INV;POS=98986859;SVLEN=1865;END=98988724;STRANDS=++:2,--:2;IMPRECISE;CIPOS=-10,9;CIEND=-10,9;CIPOS95=-1,1;CIEND95=-1,1;SU=4;PE=2;SR=2;ALG=PROD;AF=0.0001026;NSAMP=3;MSQ=18.81;AC=3;AN=29246;NFAM=3
chr11	98987214	555038	N	<INV>	999.77	LOW	SVTYPE=INV;POS=98987214;SVLEN=1134;END=98988348;STRANDS=++:14,--:8;IMPRECISE;CIPOS=-49,694;CIEND=-323,516;CIPOS95=-49,219;CIEND95=-235,235;SU=22;PE=11;SR=11;ALG=SUM;AF=0.0009574;NSAMP=28;MSQ=30.18;AC=28;AN=29246;NFAM=28
chr11	98989581	170014_2	N	]chr11:94052345]N	21.34	LOW	SVTYPE=BND;POS=94052345;STRANDS=+-:5;CIPOS=-9,6;CIEND=-8,8;CIPOS95=0,0;CIEND95=0,0;MATEID=170014_1;EVENT=170014;SECONDARY;SU=5;PE=1;SR=4;ALG=PROD;AF=3.419e-05;NSAMP=1;MSQ=20.89;RECLASSIFIED;AC=1;AN=29246;NFAM=1
chr11	98990317	555039_1	N	[chr11:98990400[N	353.76	LOW	SVTYPE=BND;POS=98990317;STRANDS=--:5;CIPOS=-9,6;CIEND=-9,6;CIPOS95=0,0;CIEND95=0,0;MATEID=555039_2;EVENT=555039;SU=5;PE=1;SR=4;ALG=PROD;AF=0.0004445;NSAMP=13;MSQ=18.98;AC=13;AN=29246;NFAM=13
chr11	98990400	555039_2	N	[chr11:98990317[N	353.76	LOW	SVTYPE=BND;POS=98990400;STRANDS=--:5;CIPOS=-9,6;CIEND=-9,6;CIPOS95=0,0;CIEND95=0,0;MATEID=555039_1;EVENT=555039;SECONDARY;SU=5;PE=1;SR=4;ALG=PROD;AF=0.0004445;NSAMP=13;MSQ=18.98;AC=13;AN=29246;NFAM=13
chr11	98994088	468592	N	<DUP>	195.64	PASS	SVTYPE=DUP;POS=98994088;SVLEN=35509;END=99029597;STRANDS=-+:20;IMPRECISE;CIPOS=-3,1;CIEND=-1,0;CIPOS95=0,0;CIEND95=0,1;SU=20;PE=7;SR=13;ALG=PROD;AF=3.419e-05;NSAMP=1;MSQ=183.58;AC=1;AN=29246;NFAM=1
chr11	99002739	170571_1	N	N[chr11:99013583[	103.57	LOW	SVTYPE=BND;POS=99002739;STRANDS=+-:5;IMPRECISE;CIPOS=-10,609;CIEND=-163,9;CIPOS95=-2,131;CIEND95=-77,2;MATEID=170571_2;EVENT=170571;SU=5;PE=5;SR=0;ALG=PROD;AF=3.419e-05;NSAMP=1;MSQ=4.73;RECLASSIFIED;AC=1;AN=29246;NFAM=1
chr11	99005334	170572	N	<DEL>	509.48	PASS	SVTYPE=DEL;POS=99005334;SVLEN=-1915;END=99007249;STRANDS=+-:7;CIPOS=-5,4;CIEND=-5,4;CIPOS95=0,0;CIEND95=0,0;SU=7;PE=0;SR=7;ALG=PROD;AF=3.419e-05;NSAMP=1;MSQ=509.48;AC=1;AN=29246;NFAM=1
chr11	99013583	170571_2	N	]chr11:99002739]N	103.57	LOW	SVTYPE=BND;POS=99002739;STRANDS=+-:5;IMPRECISE;CIPOS=-163,9;CIEND=-10,609;CIPOS95=-77,2;CIEND95=-2,131;MATEID=170571_1;EVENT=170571;SECONDARY;SU=5;PE=5;SR=0;ALG=PROD;AF=3.419e-05;NSAMP=1;MSQ=4.73;RECLASSIFIED;AC=1;AN=29246;NFAM=1
chr11	99023647	555040	N	<INV>	115.01	LOW	SVTYPE=INV;POS=99023647;SVLEN=138;END=99023785;STRANDS=++:1,--:3;IMPRECISE;CIPOS=-29,28;CIEND=-1,18;CIPOS95=-19,19;CIEND95=-1,10;SU=4;PE=4;SR=0;ALG=PROD;AF=0.0001368;NSAMP=4;MSQ=25.88;AC=4;AN=29246;NFAM=4
chr11	99034013	555041_1	N	[chr11:100656460[N	134.98	LOW	SVTYPE=BND;POS=99034013;STRANDS=--:6;IMPRECISE;CIPOS=-564,9;CIEND=-547,9;CIPOS95=-154,1;CIEND95=-173,1;MATEID=555041_2;EVENT=555041;SU=6;PE=6;SR=0;ALG=PROD;AF=0.0001368;NSAMP=4;MSQ=32.2;AC=4;AN=29246;NFAM=4
chr11	99034384	555042_1	N	N]chr11:100655870]	6789.96	LOW	SVTYPE=BND;POS=99034384;STRANDS=++:279;IMPRECISE;CIPOS=-19,359;CIEND=-15,308;CIPOS95=-7,7;CIEND95=-6,6;MATEID=555042_2;EVENT=555042;SU=279;PE=279;SR=0;ALG=PROD;AF=0.002462;NSAMP=72;MSQ=75.23;AC=72;AN=29246;NFAM=71
chr11	99042769	170573_1	N	N[chr11:99042967[	146701	PASS	SVTYPE=BND;POS=99042769;STRANDS=+-:5087;CIPOS=0,0;CIEND=0,0;CIPOS95=0,0;CIEND95=0,0;MATEID=170573_2;EVENT=170573;SU=5087;PE=120;SR=4967;ALG=PROD;AF=0.01648;NSAMP=474;MSQ=259.89;RECLASSIFIED;AC=482;AN=29246;NFAM=462
chr11	99042967	170573_2	N	]chr11:99042769]N	146701	PASS	SVTYPE=BND;POS=99042769;STRANDS=+-:5087;CIPOS=0,0;CIEND=0,0;CIPOS95=0,0;CIEND95=0,0;MATEID=170573_1;EVENT=170573;SECONDARY;SU=5087;PE=120;SR=4967;ALG=PROD;AF=0.01648;NSAMP=474;MSQ=259.89;RECLASSIFIED;AC=482;AN=29246;NFAM=462
chr11	99043009	170574	N	<DEL>	320.68	PASS	SVTYPE=DEL;POS=99043009;SVLEN=-1224;END=99044233;STRANDS=+-:15;CIPOS=-10,9;CIEND=-10,9;CIPOS95=0,0;CIEND95=0,0;SU=15;PE=7;SR=8;ALG=PROD;AF=3.419e-05;NSAMP=1;MSQ=320.68;AC=1;AN=29246;NFAM=1
chr11	99048344	170575	N	<DEL>	346.47	PASS	SVTYPE=DEL;POS=99048344;SVLEN=-70;END=99048414;STRANDS=+-:11;CIPOS=-3,2;CIEND=-4,2;CIPOS95=0,0;CIEND95=0,0;SU=11;PE=0;SR=11;ALG=PROD;AF=3.42e-05;NSAMP=1;MSQ=320.74;AC=1;AN=29242;NFAM=1
chr11	99057163	170576_1	N	N[chr11:99057510[	17845.6	PASS	SVTYPE=BND;POS=99057163;STRANDS=+-:443;CIPOS=-2,1;CIEND=-2,1;CIPOS95=0,0;CIEND95=0,0;MATEID=170576_2;EVENT=170576;SU=443;PE=70;SR=373;ALG=PROD;AF=0.001436;NSAMP=42;MSQ=193.38;RECLASSIFIED;AC=42;AN=29246;NFAM=42
chr11	99057510	170576_2	N	]chr11:99057163]N	17845.6	PASS	SVTYPE=BND;POS=99057163;STRANDS=+-:443;CIPOS=-2,1;CIEND=-2,1;CIPOS95=0,0;CIEND95=0,0;MATEID=170576_1;EVENT=170576;SECONDARY;SU=443;PE=70;SR=373;ALG=PROD;AF=0.001436;NSAMP=42;MSQ=193.38;RECLASSIFIED;AC=42;AN=29246;NFAM=42
chr11	99080329	170578_1	N	N[chr11:99080490[	3472.47	LOW	SVTYPE=BND;POS=99080329;STRANDS=+-:136;CIPOS=-3,3;CIEND=-3,2;CIPOS95=0,0;CIEND95=0,0;MATEID=170578_2;EVENT=170578;SU=136;PE=5;SR=131;ALG=PROD;AF=0.0003761;NSAMP=11;MSQ=223.57;RECLASSIFIED;AC=11;AN=29246;NFAM=11
chr11	99080490	170578_2	N	]chr11:99080329]N	3472.47	LOW	SVTYPE=BND;POS=99080329;STRANDS=+-:136;CIPOS=-3,2;CIEND=-3,3;CIPOS95=0,0;CIEND95=0,0;MATEID=170578_1;EVENT=170578;SECONDARY;SU=136;PE=5;SR=131;ALG=PROD;AF=0.0003761;NSAMP=11;MSQ=223.57;RECLASSIFIED;AC=11;AN=29246;NFAM=11
chr11	99092590	170579	N	<DEL>	6782.69	PASS	SVTYPE=DEL;POS=99092590;SVLEN=-6589;END=99099179;STRANDS=+-:271;CIPOS=-3,2;CIEND=-3,1;CIPOS95=0,0;CIEND95=0,0;SU=271;PE=153;SR=118;ALG=PROD;AF=0.0001026;NSAMP=3;MSQ=873.33;AC=3;AN=29246;NFAM=3
chr11	99093820	170580	N	<DEL>	837.68	PASS	SVTYPE=DEL;POS=99093820;SVLEN=-2136;END=99095956;STRANDS=+-:32;CIPOS=-2,1;CIEND=-10,9;CIPOS95=0,0;CIEND95=0,0;SU=32;PE=17;SR=15;ALG=PROD;AF=3.419e-05;NSAMP=1;MSQ=800.35;AC=1;AN=29246;NFAM=1
chr11	99105741	170582	N	<DEL>	855.22	PASS	SVTYPE=DEL;POS=99105741;SVLEN=-45717;END=99151458;STRANDS=+-:36;CIPOS=-10,9;CIEND=-10,9;CIPOS95=0,0;CIEND95=0,0;SU=36;PE=22;SR=14;ALG=PROD;AF=3.419e-05;NSAMP=1;MSQ=854.21;AC=1;AN=29246;NFAM=1
chr11	99112438	555044_1	N	N]chr11:99113144]	252.42	LOW	SVTYPE=BND;POS=99112438;STRANDS=++:21;CIPOS=-26,24;CIEND=-24,24;CIPOS95=0,0;CIEND95=0,0;MATEID=555044_2;EVENT=555044;SU=21;PE=9;SR=12;ALG=PROD;AF=6.84e-05;NSAMP=2;MSQ=112.18;AC=2;AN=29238;NFAM=2
chr11	99112441	555043_1	N	[chr11:99112986[N	303.15	LOW	SVTYPE=BND;POS=99112441;STRANDS=--:25;CIPOS=-30,29;CIEND=-23,21;CIPOS95=0,0;CIEND95=0,0;MATEID=555043_2;EVENT=555043;SU=25;PE=11;SR=14;ALG=PROD;AF=6.842e-05;NSAMP=2;MSQ=139.11;AC=2;AN=29232;NFAM=2
chr11	99112986	555043_2	N	[chr11:99112441[N	303.15	LOW	SVTYPE=BND;POS=99112986;STRANDS=--:25;CIPOS=-23,21;CIEND=-30,29;CIPOS95=0,0;CIEND95=0,0;MATEID=555043_1;EVENT=555043;SECONDARY;SU=25;PE=11;SR=14;ALG=PROD;AF=6.842e-05;NSAMP=2;MSQ=139.11;AC=2;AN=29232;NFAM=2
chr11	99113144	555044_2	N	N]chr11:99112438]	252.42	LOW	SVTYPE=BND;POS=99113144;STRANDS=++:21;CIPOS=-24,24;CIEND=-26,24;CIPOS95=0,0;CIEND95=0,0;MATEID=555044_1;EVENT=555044;SECONDARY;SU=21;PE=9;SR=12;ALG=PROD;AF=6.84e-05;NSAMP=2;MSQ=112.18;AC=2;AN=29238;NFAM=2
chr11	99114732	170583	N	<DEL>	122.83	PASS	SVTYPE=DEL;POS=99114732;SVLEN=-103;END=99114835;STRANDS=+-:4;IMPRECISE;CIPOS=-9,8;CIEND=-7,9;CIPOS95=0,0;CIEND95=0,1;SU=4;PE=0;SR=4;ALG=PROD;AF=3.419e-05;NSAMP=1;MSQ=122.8;AC=1;AN=29246;NFAM=1
chr11	99131155	93278_2	N	[chr6:36003731[N	1615.38	LOW	SVTYPE=BND;POS=99131155;STRANDS=--:41;IMPRECISE;CIPOS=-570,154;CIEND=-800,47;CIPOS95=-115,115;CIEND95=-187,47;MATEID=93278_1;EVENT=93278;SECONDARY;SU=41;PE=41;SR=0;ALG=SUM;AF=0.002462;NSAMP=72;MSQ=16.52;AC=72;AN=29246;NFAM=72
chr11	99154231	170586	N	<DEL>	170.76	PASS	SVTYPE=DEL;POS=99154231;SVLEN=-1647;END=99155878;STRANDS=+-:10;CIPOS=-10,9;CIEND=-10,9;CIPOS95=0,0;CIEND95=0,0;SU=10;PE=5;SR=5;ALG=PROD;AF=3.419e-05;NSAMP=1;MSQ=170.76;AC=1;AN=29246;NFAM=1
chr11	99161610	170587_1	N	N[chr11:99161732[	224.64	LOW	SVTYPE=BND;POS=99161610;STRANDS=+-:10;CIPOS=-10,9;CIEND=-10,9;CIPOS95=0,0;CIEND95=0,0;MATEID=170587_2;EVENT=170587;SU=10;PE=0;SR=10;ALG=PROD;AF=3.419e-05;NSAMP=1;MSQ=224.62;RECLASSIFIED;AC=1;AN=29246;NFAM=1
chr11	99161732	170587_2	N	]chr11:99161610]N	224.64	LOW	SVTYPE=BND;POS=99161610;STRANDS=+-:10;CIPOS=-10,9;CIEND=-10,9;CIPOS95=0,0;CIEND95=0,0;MATEID=170587_1;EVENT=170587;SECONDARY;SU=10;PE=0;SR=10;ALG=PROD;AF=3.419e-05;NSAMP=1;MSQ=224.62;RECLASSIFIED;AC=1;AN=29246;NFAM=1
chr11	99162051	170588	N	<DEL>	1026.37	PASS	SVTYPE=DEL;POS=99162051;SVLEN=-59925;END=99221976;STRANDS=+-:40;CIPOS=-24,25;CIEND=-22,20;CIPOS95=0,0;CIEND95=0,0;SU=40;PE=20;SR=20;ALG=PROD;AF=6.839e-05;NSAMP=2;MSQ=512.62;AC=2;AN=29246;NFAM=2
chr11	99168177	555045_1	N	[chr11:99168352[N	38.76	LOW	SVTYPE=BND;POS=99168177;STRANDS=--:4;IMPRECISE;CIPOS=-2,0;CIEND=-10,9;CIPOS95=-2,0;CIEND95=-3,1;MATEID=555045_2;EVENT=555045;SU=4;PE=3;SR=1;ALG=PROD;AF=3.419e-05;NSAMP=1;MSQ=35.88;AC=1;AN=29246;NFAM=1
chr11	99168352	555045_2	N	[chr11:99168177[N	38.76	LOW	SVTYPE=BND;POS=99168352;STRANDS=--:4;IMPRECISE;CIPOS=-10,9;CIEND=-2,0;CIPOS95=-3,1;CIEND95=-2,0;MATEID=555045_1;EVENT=555045;SECONDARY;SU=4;PE=3;SR=1;ALG=PROD;AF=3.419e-05;NSAMP=1;MSQ=35.88;AC=1;AN=29246;NFAM=1
chr11	99168579	23531_1	N	]chr13:75635042]N	84.19	LOW	SVTYPE=BND;POS=99168579;STRANDS=-+:4;CIPOS=-9,8;CIEND=-9,8;CIPOS95=0,0;CIEND95=0,0;MATEID=23531_2;EVENT=23531;SU=4;PE=0;SR=4;ALG=PROD;AF=0.0002052;NSAMP=6;MSQ=8.31;AC=6;AN=29246;NFAM=6
chr11	99168579	24560_1	N	]chr17:2080118]N	469.12	LOW	SVTYPE=BND;POS=99168579;STRANDS=-+:19;CIPOS=-10,9;CIEND=-10,9;CIPOS95=0,0;CIEND95=0,0;MATEID=24560_2;EVENT=24560;SU=19;PE=0;SR=19;ALG=PROD;AF=0.0004787;NSAMP=14;MSQ=13.88;AC=14;AN=29246;NFAM=14
chr11	99170156	170589	N	<DEL>	3221.69	PASS	SVTYPE=DEL;POS=99170156;SVLEN=-5430;END=99175586;STRANDS=+-:148;CIPOS=-3,3;CIEND=-5,2;CIPOS95=0,0;CIEND95=0,0;SU=148;PE=84;SR=64;ALG=PROD;AF=0.0002735;NSAMP=8;MSQ=392.61;AC=8;AN=29246;NFAM=8
chr11	99178267	468594_1	N	]chr11:99178449]N	8320.26	LOW	SVTYPE=BND;POS=99178267;STRANDS=-+:1499;CIPOS=0,0;CIEND=0,0;CIPOS95=0,0;CIEND95=0,0;MATEID=468594_2;EVENT=468594;SU=1499;PE=1;SR=1498;ALG=PROD;AF=0.005608;NSAMP=164;MSQ=33.03;RECLASSIFIED;AC=164;AN=29246;NFAM=159
chr11	99178347	25401_1	N	]chr19:50967533]N	31.55	LOW	SVTYPE=BND;POS=99178347;STRANDS=-+:4;CIPOS=-9,8;CIEND=-9,8;CIPOS95=0,0;CIEND95=0,0;MATEID=25401_2;EVENT=25401;SU=4;PE=0;SR=4;ALG=PROD;AF=3.419e-05;NSAMP=1;MSQ=4.68;AC=1;AN=29246;NFAM=1
chr11	99178380	61187_2	N	N[chr3:4180684[	22448.6	LOW	SVTYPE=BND;POS=99178380;STRANDS=-+:24;CIPOS=-9,8;CIEND=-9,8;CIPOS95=0,0;CIEND95=0,0;MATEID=61187_1;EVENT=61187;SECONDARY;SU=24;PE=0;SR=24;ALG=PROD;AF=0.0226;NSAMP=661;MSQ=24;AC=661;AN=29246;NFAM=654
chr11	99178449	468594_2	N	N[chr11:99178267[	8320.26	LOW	SVTYPE=BND;POS=99178267;STRANDS=-+:1499;CIPOS=0,0;CIEND=0,0;CIPOS95=0,0;CIEND95=0,0;MATEID=468594_1;EVENT=468594;SECONDARY;SU=1499;PE=1;SR=1498;ALG=PROD;AF=0.005608;NSAMP=164;MSQ=33.03;RECLASSIFIED;AC=164;AN=29246;NFAM=159
chr11	99180189	170590	N	<DEL>	803.3	PASS	SVTYPE=DEL;POS=99180189;SVLEN=-60638;END=99240827;STRANDS=+-:34;CIPOS=-10,1;CIEND=-2,0;CIPOS95=0,0;CIEND95=0,0;SU=34;PE=21;SR=13;ALG=PROD;AF=3.419e-05;NSAMP=1;MSQ=803.3;AC=1;AN=29246;NFAM=1
chr11	99188412	170591	N	<DEL>	2775.22	PASS	SVTYPE=DEL;POS=99188412;SVLEN=-11264;END=99199676;STRANDS=+-:132;CIPOS=-5,6;CIEND=-10,8;CIPOS95=0,0;CIEND95=0,0;SU=132;PE=75;SR=57;ALG=PROD;AF=0.0002735;NSAMP=8;MSQ=346.9;AC=8;AN=29246;NFAM=8
chr11	99190748	170592	N	<DEL>	506.59	PASS	SVTYPE=DEL;POS=99190748;SVLEN=-1013;END=99191761;STRANDS=+-:20;CIPOS=-10,6;CIEND=-10,9;CIPOS95=0,0;CIEND95=0,0;SU=20;PE=13;SR=7;ALG=PROD;AF=3.419e-05;NSAMP=1;MSQ=482.62;AC=1;AN=29246;NFAM=1
chr11	99195905	170593	N	<DEL>	3462.17	PASS	SVTYPE=DEL;POS=99195905;SVLEN=-5486;END=99201391;STRANDS=+-:143;CIPOS=-22,21;CIEND=-30,29;CIPOS95=0,0;CIEND95=0,0;SU=143;PE=92;SR=51;ALG=PROD;AF=0.0001368;NSAMP=4;MSQ=612.94;AC=4;AN=29246;NFAM=2
chr11	99201024	170594_1	N	N[chr11:99201357[	1153.95	LOW	SVTYPE=BND;POS=99201024;STRANDS=+-:12;IMPRECISE;CIPOS=-29,28;CIEND=-30,23;CIPOS95=0,0;CIEND95=-1,1;MATEID=170594_2;EVENT=170594;SU=12;PE=0;SR=12;ALG=PROD;AF=0.001026;NSAMP=30;MSQ=16.29;RECLASSIFIED;AC=30;AN=29246;NFAM=30
chr11	99201324	101914_2	N	[chr7:72487729[N	11598.7	LOW	SVTYPE=BND;POS=99201324;STRANDS=--:17;CIPOS=-10,9;CIEND=-10,9;CIPOS95=0,0;CIEND95=0,0;MATEID=101914_1;EVENT=101914;SECONDARY;SU=17;PE=0;SR=17;ALG=PROD;AF=0.009574;NSAMP=280;MSQ=26.36;AC=280;AN=29246;NFAM=278
chr11	99201357	170594_2	N	]chr11:99201024]N	1153.95	LOW	SVTYPE=BND;POS=99201024;STRANDS=+-:12;IMPRECISE;CIPOS=-30,23;CIEND=-29,28;CIPOS95=-1,1;CIEND95=0,0;MATEID=170594_1;EVENT=170594;SECONDARY;SU=12;PE=0;SR=12;ALG=PROD;AF=0.001026;NSAMP=30;MSQ=16.29;RECLASSIFIED;AC=30;AN=29246;NFAM=30
chr11	99206402	468595	N	<DUP>	331.85	PASS	SVTYPE=DUP;POS=99206402;SVLEN=3525;END=99209927;STRANDS=-+:27;CIPOS=-30,24;CIEND=-25,29;CIPOS95=0,0;CIEND95=0,0;SU=27;PE=23;SR=4;ALG=PROD;AF=3.419e-05;NSAMP=1;MSQ=195.75;AC=1;AN=29246;NFAM=1
chr11	99206446	170595	N	<DEL>	180.33	PASS	SVTYPE=DEL;POS=99206446;SVLEN=-56;END=99206502;STRANDS=+-:5;CIPOS=-10,9;CIEND=-10,9;CIPOS95=0,0;CIEND95=0,0;SU=5;PE=0;SR=5;ALG=PROD;AF=3.419e-05;NSAMP=1;MSQ=176.84;AC=1;AN=29246;NFAM=1
chr11	99213365	23425_1	N	[chr13:38035998[N	191.12	LOW	SVTYPE=BND;POS=99213365;STRANDS=--:13;CIPOS=-25,28;CIEND=-28,20;CIPOS95=0,0;CIEND95=0,0;MATEID=23425_2;EVENT=23425;SU=13;PE=0;SR=13;ALG=PROD;AF=0.0001368;NSAMP=4;MSQ=24.71;AC=4;AN=29246;NFAM=4
chr11	99214371	169962_2	N	]chr11:93451818]N	1625.82	LOW	SVTYPE=BND;POS=93451818;STRANDS=+-:87;CIPOS=-6,6;CIEND=-6,6;CIPOS95=0,0;CIEND95=0,0;MATEID=169962_1;EVENT=169962;SECONDARY;SU=87;PE=0;SR=87;ALG=PROD;AF=0.001436;NSAMP=42;MSQ=27.72;RECLASSIFIED;AC=42;AN=29246;NFAM=40
chr11	99214412	101915_2	N	N[chr7:41614828[	119.51	LOW	SVTYPE=BND;POS=99214412;STRANDS=-+:18;CIPOS=-30,29;CIEND=-30,29;CIPOS95=0,0;CIEND95=0,0;MATEID=101915_1;EVENT=101915;SECONDARY;SU=18;PE=0;SR=18;ALG=PROD;AF=0.0001026;NSAMP=3;MSQ=28.88;AC=3;AN=29246;NFAM=3
chr11	99214412	468493_2	N	N[chr11:93451787[	2142.75	LOW	SVTYPE=BND;POS=93451787;STRANDS=-+:130;CIPOS=-5,4;CIEND=-5,4;CIPOS95=0,0;CIEND95=0,0;MATEID=468493_1;EVENT=468493;SECONDARY;SU=130;PE=0;SR=130;ALG=PROD;AF=0.001676;NSAMP=49;MSQ=23.17;RECLASSIFIED;AC=49;AN=29244;NFAM=49
chr11	99215262	170596	N	<DEL>	2628.15	PASS	SVTYPE=DEL;POS=99215262;SVLEN=-10557;END=99225819;STRANDS=+-:91;CIPOS=-30,29;CIEND=-30,29;CIPOS95=0,0;CIEND95=0,0;SU=91;PE=43;SR=48;ALG=PROD;AF=0.0001026;NSAMP=3;MSQ=874.27;AC=3;AN=29246;NFAM=3
chr11	99234482	170597_1	N	N[chr11:99234539[	36427.8	LOW	SVTYPE=BND;POS=99234482;STRANDS=+-:1208;CIPOS=0,0;CIEND=0,0;CIPOS95=0,0;CIEND95=0,0;MATEID=170597_2;EVENT=170597;SU=1208;PE=5;SR=1203;ALG=PROD;AF=0.005984;NSAMP=172;MSQ=179.86;RECLASSIFIED;AC=175;AN=29246;NFAM=166
chr11	99234539	170597_2	N	]chr11:99234482]N	36427.8	LOW	SVTYPE=BND;POS=99234482;STRANDS=+-:1208;CIPOS=0,0;CIEND=0,0;CIPOS95=0,0;CIEND95=0,0;MATEID=170597_1;EVENT=170597;SECONDARY;SU=1208;PE=5;SR=1203;ALG=PROD;AF=0.005984;NSAMP=172;MSQ=179.86;RECLASSIFIED;AC=175;AN=29246;NFAM=166
chr11	99239654	23288_1	N	]chr12:113504388]N	17.73	LOW	SVTYPE=BND;POS=99239654;STRANDS=-+:5;IMPRECISE;CIPOS=-638,49;CIEND=-50,499;CIPOS95=-190,49;CIEND95=-50,120;MATEID=23288_2;EVENT=23288;SU=5;PE=5;SR=0;ALG=PROD;AF=3.419e-05;NSAMP=1;MSQ=17.73;AC=1;AN=29246;NFAM=1
chr11	99239654	26521_1	N	]chrX:148642686]N	259.73	PASS	SVTYPE=BND;POS=99239654;STRANDS=-+:18;IMPRECISE;CIPOS=-273,49;CIEND=-45,273;CIPOS95=-56,49;CIEND95=-45,58;MATEID=26521_2;EVENT=26521;SU=18;PE=18;SR=0;ALG=PROD;AF=3.419e-05;NSAMP=1;MSQ=259.73;AC=1;AN=29246;NFAM=1
chr11	99239941	60720_2	N	N]chr3:52718113]	20.82	LOW	SVTYPE=BND;POS=99239941;STRANDS=++:4;IMPRECISE;CIPOS=-10,469;CIEND=-10,485;CIPOS95=-2,108;CIEND95=0,120;MATEID=60720_1;EVENT=60720;SECONDARY;SU=4;PE=4;SR=0;ALG=PROD;AF=3.419e-05;NSAMP=1;MSQ=20.82;AC=1;AN=29246;NFAM=1
chr11	99239947	26520_1	N	N[chrX:148642674[	356.31	LOW	SVTYPE=BND;POS=99239947;STRANDS=+-:23;IMPRECISE;CIPOS=-40,483;CIEND=-340,26;CIPOS95=-40,67;CIEND95=-63,26;MATEID=26520_2;EVENT=26520;SU=23;PE=23;SR=0;ALG=PROD;AF=6.839e-05;NSAMP=2;MSQ=178.16;AC=2;AN=29246;NFAM=1
chr11	99239955	23289_1	N	N[chr12:113504374[	17.85	LOW	SVTYPE=BND;POS=99239955;STRANDS=+-:5;IMPRECISE;CIPOS=-50,577;CIEND=-635,49;CIPOS95=-50,156;CIEND95=-185,49;MATEID=23289_2;EVENT=23289;SU=5;PE=5;SR=0;ALG=PROD;AF=3.419e-05;NSAMP=1;MSQ=17.85;AC=1;AN=29246;NFAM=1
chr11	99254691	170598_1	N	N[chr11:99255038[	1863.35	LOW	SVTYPE=BND;POS=99254691;STRANDS=+-:25;CIPOS=-23,21;CIEND=-22,21;CIPOS95=0,0;CIEND95=0,0;MATEID=170598_2;EVENT=170598;SU=25;PE=2;SR=23;ALG=PROD;AF=0.0009581;NSAMP=28;MSQ=59.81;RECLASSIFIED;AC=28;AN=29224;NFAM=28
chr11	99255038	170598_2	N	]chr11:99254691]N	1863.35	LOW	SVTYPE=BND;POS=99254691;STRANDS=+-:25;CIPOS=-22,21;CIEND=-23,21;CIPOS95=0,0;CIEND95=0,0;MATEID=170598_1;EVENT=170598;SECONDARY;SU=25;PE=2;SR=23;ALG=PROD;AF=0.0009581;NSAMP=28;MSQ=59.81;RECLASSIFIED;AC=28;AN=29224;NFAM=28
chr11	99265283	555046_1	N	N]chr11:99265499]	371.7	LOW	SVTYPE=BND;POS=99265283;STRANDS=++:16;CIPOS=-10,9;CIEND=-4,3;CIPOS95=0,0;CIEND95=0,0;MATEID=555046_2;EVENT=555046;SU=16;PE=8;SR=8;ALG=PROD;AF=6.839e-05;NSAMP=1;MSQ=31.46;AC=2;AN=29244;NFAM=1
chr11	99265499	555046_2	N	N]chr11:99265283]	371.7	LOW	SVTYPE=BND;POS=99265499;STRANDS=++:16;CIPOS=-4,3;CIEND=-10,9;CIPOS95=0,0;CIEND95=0,0;MATEID=555046_1;EVENT=555046;SECONDARY;SU=16;PE=8;SR=8;ALG=PROD;AF=6.839e-05;NSAMP=1;MSQ=31.46;AC=2;AN=29244;NFAM=1
chr11	99267535	170600	N	<DEL>	546.36	PASS	SVTYPE=DEL;POS=99267535;SVLEN=-170;END=99267705;STRANDS=+-:17;CIPOS=-26,25;CIEND=-26,25;CIPOS95=0,0;CIEND95=0,0;SU=17;PE=0;SR=17;ALG=PROD;AF=0.0001026;NSAMP=3;MSQ=181.83;AC=3;AN=29246;NFAM=3
chr11	99314727	555048	N	<INV>	261208	LOW	SVTYPE=INV;POS=99314727;SVLEN=1314;END=99316041;STRANDS=++:18331,--:5;CIPOS=0,0;CIEND=0,0;CIPOS95=0,0;CIEND95=0,0;SU=18336;PE=4371;SR=13965;ALG=PROD;AF=0.04807;NSAMP=1405;MSQ=106.78;AC=1406;AN=29246;NFAM=1323
chr11	99314728	170601	N	<DEL>	500506	PASS	SVTYPE=DEL;POS=99314728;SVLEN=-1238;END=99315966;STRANDS=+-:16430;CIPOS=-2,61;CIEND=-63,1;CIPOS95=0,0;CIEND95=0,0;SU=16430;PE=16406;SR=24;ALG=PROD;AF=0.06986;NSAMP=1957;MSQ=138.55;RETAINED;MEDGQR=2.25;Q10GQR=1.86;AC=2043;AN=29244;NFAM=1829
chr11	99315975	555049_1	N	[chr11:99316042[N	35588.8	LOW	SVTYPE=BND;POS=99315975;STRANDS=--:650;IMPRECISE;CIPOS=-307,4;CIEND=0,4;CIPOS95=-27,4;CIEND95=0,0;MATEID=555049_2;EVENT=555049;SU=650;PE=650;SR=0;ALG=PROD;AF=0.02428;NSAMP=706;MSQ=31.59;AC=710;AN=29246;NFAM=675
chr11	99316042	555049_2	N	[chr11:99315975[N	35588.8	LOW	SVTYPE=BND;POS=99316042;STRANDS=--:650;IMPRECISE;CIPOS=0,4;CIEND=-307,4;CIPOS95=0,0;CIEND95=-27,4;MATEID=555049_1;EVENT=555049;SECONDARY;SU=650;PE=650;SR=0;ALG=PROD;AF=0.02428;NSAMP=706;MSQ=31.59;AC=710;AN=29246;NFAM=675
chr11	99316328	468596	N	<DUP>	260.06	PASS	SVTYPE=DUP;POS=99316328;SVLEN=5177;END=99321505;STRANDS=-+:23;CIPOS=-10,9;CIEND=-10,9;CIPOS95=0,0;CIEND95=0,0;SU=23;PE=16;SR=7;ALG=PROD;AF=6.839e-05;NSAMP=1;MSQ=258.95;AC=2;AN=29246;NFAM=1
chr11	99345965	170604	N	<DEL>	728.72	PASS	SVTYPE=DEL;POS=99345965;SVLEN=-190417;END=99536382;STRANDS=+-:30;CIPOS=-2,1;CIEND=-10,9;CIPOS95=0,0;CIEND95=0,0;SU=30;PE=14;SR=16;ALG=PROD;AF=3.42e-05;NSAMP=1;MSQ=713.56;AC=1;AN=29244;NFAM=1
chr11	99357099	170605_1	N	N[chr11:99357462[	18618.6	LOW	SVTYPE=BND;POS=99357099;STRANDS=+-:467;CIPOS=-2,1;CIEND=-2,1;CIPOS95=0,0;CIEND95=0,0;MATEID=170605_2;EVENT=170605;SU=467;PE=112;SR=355;ALG=PROD;AF=0.002188;NSAMP=64;MSQ=221.73;RECLASSIFIED;AC=64;AN=29246;NFAM=62
chr11	99357462	170605_2	N	]chr11:99357099]N	18618.6	LOW	SVTYPE=BND;POS=99357099;STRANDS=+-:467;CIPOS=-2,1;CIEND=-2,1;CIPOS95=0,0;CIEND95=0,0;MATEID=170605_1;EVENT=170605;SECONDARY;SU=467;PE=112;SR=355;ALG=PROD;AF=0.002188;NSAMP=64;MSQ=221.73;RECLASSIFIED;AC=64;AN=29246;NFAM=62
chr11	99358256	23341_1	N	]chr12:125517364]N	24585.9	LOW	SVTYPE=BND;POS=99358256;STRANDS=-+:5;IMPRECISE;CIPOS=-449,9;CIEND=-10,636;CIPOS95=-92,2;CIEND95=0,120;MATEID=23341_2;EVENT=23341;SU=5;PE=5;SR=0;ALG=PROD;AF=0.02913;NSAMP=812;MSQ=19.65;AC=852;AN=29246;NFAM=806
chr11	99367406	170606	N	<DEL>	534.95	PASS	SVTYPE=DEL;POS=99367406;SVLEN=-4526;END=99371932;STRANDS=+-:24;CIPOS=-10,9;CIEND=-2,0;CIPOS95=0,0;CIEND95=0,0;SU=24;PE=10;SR=14;ALG=PROD;AF=3.419e-05;NSAMP=1;MSQ=527.51;AC=1;AN=29246;NFAM=1
chr11	99388154	170607	N	<DEL>	827.35	PASS	SVTYPE=DEL;POS=99388154;SVLEN=-778;END=99388932;STRANDS=+-:34;CIPOS=-10,9;CIEND=-10,9;CIPOS95=0,0;CIEND95=0,0;SU=34;PE=19;SR=15;ALG=PROD;AF=3.419e-05;NSAMP=1;MSQ=827.34;AC=1;AN=29246;NFAM=1
chr11	99398015	170609	N	<DEL>	1448.06	PASS	SVTYPE=DEL;POS=99398015;SVLEN=-2215;END=99400230;STRANDS=+-:59;CIPOS=-29,29;CIEND=-10,9;CIPOS95=0,0;CIEND95=0,0;SU=59;PE=43;SR=16;ALG=PROD;AF=0.0001368;NSAMP=4;MSQ=361.85;AC=4;AN=29246;NFAM=4
chr11	99403930	73760_2	N	N[chr4:118197351[	5802.39	LOW	SVTYPE=BND;POS=99403930;STRANDS=-+:8;CIPOS=-29,28;CIEND=-29,28;CIPOS95=0,0;CIEND95=0,0;MATEID=73760_1;EVENT=73760;SECONDARY;SU=8;PE=0;SR=8;ALG=PROD;AF=0.004821;NSAMP=141;MSQ=29.09;AC=141;AN=29246;NFAM=141
chr11	99405607	170610	N	<DEL:ME:SINE|Alu|AluYb8>	2.3447e+07	PASS	SVTYPE=MEI;POS=99405607;SVLEN=-324;END=99405931;STRANDS=+-:238678;CIPOS=0,0;CIEND=0,0;CIPOS95=0,0;CIEND95=0,0;SU=238678;PE=76394;SR=162284;AF=0.9478;NSAMP=14615;MSQ=968.49;MEDGQR=2.96;Q10GQR=0.61;AC=27719;AN=29246;NFAM=13490
chr11	99406900	170611_1	N	N[chr11:99407242[	1972.55	LOW	SVTYPE=BND;POS=99406900;STRANDS=+-:329;CIPOS=-2,2;CIEND=-2,2;CIPOS95=0,0;CIEND95=0,0;MATEID=170611_2;EVENT=170611;SU=329;PE=0;SR=329;ALG=PROD;AF=0.001026;NSAMP=30;MSQ=18.55;RECLASSIFIED;AC=30;AN=29246;NFAM=30
chr11	99407242	170611_2	N	]chr11:99406900]N	1972.55	LOW	SVTYPE=BND;POS=99406900;STRANDS=+-:329;CIPOS=-2,2;CIEND=-2,2;CIPOS95=0,0;CIEND95=0,0;MATEID=170611_1;EVENT=170611;SECONDARY;SU=329;PE=0;SR=329;ALG=PROD;AF=0.001026;NSAMP=30;MSQ=18.55;RECLASSIFIED;AC=30;AN=29246;NFAM=30
chr11	99409089	170612	N	<DEL>	839.3	PASS	SVTYPE=DEL;POS=99409089;SVLEN=-85710;END=99494799;STRANDS=+-:35;CIPOS=-2,1;CIEND=-10,9;CIPOS95=0,0;CIEND95=0,0;SU=35;PE=19;SR=16;ALG=PROD;AF=3.419e-05;NSAMP=1;MSQ=839.3;AC=1;AN=29246;NFAM=1
chr11	99409257	468597	N	<DUP>	176.37	PASS	SVTYPE=DUP;POS=99409257;SVLEN=21593;END=99430850;STRANDS=-+:18;CIPOS=-10,9;CIEND=-10,9;CIPOS95=0,0;CIEND95=0,0;SU=18;PE=10;SR=8;ALG=PROD;AF=3.419e-05;NSAMP=1;MSQ=175.86;AC=1;AN=29246;NFAM=1
chr11	99412579	170613	N	<DEL>	311.6	PASS	SVTYPE=DEL;POS=99412579;SVLEN=-131544;END=99544123;STRANDS=+-:15;CIPOS=-10,9;CIEND=-7,9;CIPOS95=0,0;CIEND95=0,0;SU=15;PE=7;SR=8;ALG=PROD;AF=3.419e-05;NSAMP=1;MSQ=311.6;AC=1;AN=29246;NFAM=1
chr11	99423279	170614	N	<DEL>	659.6	PASS	SVTYPE=DEL;POS=99423279;SVLEN=-133487;END=99556766;STRANDS=+-:26;CIPOS=-10,9;CIEND=-10,9;CIPOS95=0,0;CIEND95=0,0;SU=26;PE=13;SR=13;ALG=PROD;AF=3.419e-05;NSAMP=1;MSQ=659.58;AC=1;AN=29246;NFAM=1
chr11	99433412	25823_1	N	]chr21:45636776]N	6.78	LOW	SVTYPE=BND;POS=99433412;STRANDS=-+:5;CIPOS=-10,9;CIEND=-10,9;CIPOS95=0,0;CIEND95=0,0;MATEID=25823_2;EVENT=25823;SU=5;PE=0;SR=5;ALG=PROD;AF=3.419e-05;NSAMP=1;MSQ=6.78;AC=1;AN=29246;NFAM=1
chr11	99453510	170615_1	N	N[chr11:99453740[	479.74	LOW	SVTYPE=BND;POS=99453510;STRANDS=+-:15;CIPOS=-10,9;CIEND=-2,1;CIPOS95=0,0;CIEND95=0,0;MATEID=170615_2;EVENT=170615;SU=15;PE=1;SR=14;ALG=PROD;AF=0.0001026;NSAMP=3;MSQ=154.4;RECLASSIFIED;AC=3;AN=29246;NFAM=3
chr11	99453740	170615_2	N	]chr11:99453510]N	479.74	LOW	SVTYPE=BND;POS=99453510;STRANDS=+-:15;CIPOS=-2,1;CIEND=-10,9;CIPOS95=0,0;CIEND95=0,0;MATEID=170615_1;EVENT=170615;SECONDARY;SU=15;PE=1;SR=14;ALG=PROD;AF=0.0001026;NSAMP=3;MSQ=154.4;RECLASSIFIED;AC=3;AN=29246;NFAM=3
chr11	99468023	170616_1	N	N[chr11:99468548[	1328.66	LOW	SVTYPE=BND;POS=99468023;STRANDS=+-:44;CIPOS=-22,21;CIEND=-24,22;CIPOS95=0,0;CIEND95=0,0;MATEID=170616_2;EVENT=170616;SU=44;PE=20;SR=24;ALG=PROD;AF=3.419e-05;NSAMP=1;MSQ=4.6;RECLASSIFIED;AC=1;AN=29246;NFAM=1
chr11	99468548	170616_2	N	]chr11:99468023]N	1328.66	LOW	SVTYPE=BND;POS=99468023;STRANDS=+-:44;CIPOS=-24,22;CIEND=-22,21;CIPOS95=0,0;CIEND95=0,0;MATEID=170616_1;EVENT=170616;SECONDARY;SU=44;PE=20;SR=24;ALG=PROD;AF=3.419e-05;NSAMP=1;MSQ=4.6;RECLASSIFIED;AC=1;AN=29246;NFAM=1
chr11	99469972	170617_1	N	N[chr11:99470031[	182.44	LOW	SVTYPE=BND;POS=99469972;STRANDS=+-:7;CIPOS=-5,4;CIEND=-5,4;CIPOS95=0,0;CIEND95=0,0;MATEID=170617_2;EVENT=170617;SU=7;PE=0;SR=7;ALG=PROD;AF=3.419e-05;NSAMP=1;MSQ=179.85;RECLASSIFIED;AC=1;AN=29246;NFAM=1
chr11	99470031	170617_2	N	]chr11:99469972]N	182.44	LOW	SVTYPE=BND;POS=99469972;STRANDS=+-:7;CIPOS=-5,4;CIEND=-5,4;CIPOS95=0,0;CIEND95=0,0;MATEID=170617_1;EVENT=170617;SECONDARY;SU=7;PE=0;SR=7;ALG=PROD;AF=3.419e-05;NSAMP=1;MSQ=179.85;RECLASSIFIED;AC=1;AN=29246;NFAM=1
chr11	99499910	170619	N	<DEL>	282.2	PASS	SVTYPE=DEL;POS=99499910;SVLEN=-154;END=99500064;STRANDS=+-:9;CIPOS=-4,3;CIEND=-4,3;CIPOS95=0,0;CIEND95=0,0;SU=9;PE=0;SR=9;ALG=PROD;AF=3.419e-05;NSAMP=1;MSQ=272.78;AC=1;AN=29246;NFAM=1
chr11	99512734	170620_1	N	N[chr11:99512837[	488.65	LOW	SVTYPE=BND;POS=99512734;STRANDS=+-:14;CIPOS=-26,25;CIEND=-26,25;CIPOS95=0,0;CIEND95=0,0;MATEID=170620_2;EVENT=170620;SU=14;PE=0;SR=14;ALG=PROD;AF=6.839e-05;NSAMP=2;MSQ=244.32;RECLASSIFIED;AC=2;AN=29246;NFAM=2
chr11	99512837	170620_2	N	]chr11:99512734]N	488.65	LOW	SVTYPE=BND;POS=99512734;STRANDS=+-:14;CIPOS=-26,25;CIEND=-26,25;CIPOS95=0,0;CIEND95=0,0;MATEID=170620_1;EVENT=170620;SECONDARY;SU=14;PE=0;SR=14;ALG=PROD;AF=6.839e-05;NSAMP=2;MSQ=244.32;RECLASSIFIED;AC=2;AN=29246;NFAM=2
chr11	99523598	24771_1	N	]chr17:48857959]N	24.26	LOW	SVTYPE=BND;POS=99523598;STRANDS=-+:4;IMPRECISE;CIPOS=-534,9;CIEND=-10,488;CIPOS95=-174,0;CIEND95=-1,172;MATEID=24771_2;EVENT=24771;SU=4;PE=4;SR=0;ALG=PROD;AF=3.419e-05;NSAMP=1;MSQ=23.75;AC=1;AN=29246;NFAM=1
chr11	99523650	1646_2	N	[chr1:4302980[N	11707.3	LOW	SVTYPE=BND;POS=99523650;STRANDS=--:224;CIPOS=-5,2;CIEND=-4,4;CIPOS95=0,0;CIEND95=0,0;MATEID=1646_1;EVENT=1646;SECONDARY;SU=224;PE=79;SR=145;ALG=PROD;AF=0.009061;NSAMP=265;MSQ=30.49;AC=265;AN=29246;NFAM=264
chr11	99523650	23941_1	N	[chr14:96983943[N	363.48	LOW	SVTYPE=BND;POS=99523650;STRANDS=--:8;CIPOS=-29,28;CIEND=-29,28;CIPOS95=0,0;CIEND95=0,0;MATEID=23941_2;EVENT=23941;SU=8;PE=0;SR=8;ALG=PROD;AF=0.0003419;NSAMP=10;MSQ=31.38;AC=10;AN=29246;NFAM=10
chr11	99523655	42957_2	N	N[chr2:144981623[	39460.5	LOW	SVTYPE=BND;POS=99523655;STRANDS=-+:8;CIPOS=-29,28;CIEND=-29,28;CIPOS95=0,0;CIEND95=0,0;MATEID=42957_1;EVENT=42957;SECONDARY;SU=8;PE=0;SR=8;ALG=PROD;AF=0.02588;NSAMP=757;MSQ=27.2;AC=757;AN=29246;NFAM=729
chr11	99523729	25846_1	N	N[chr22:17866661[	310.27	LOW	SVTYPE=BND;POS=99523729;STRANDS=+-:10;IMPRECISE;CIPOS=-27,724;CIEND=-408,29;CIPOS95=-27,123;CIEND95=-68,29;MATEID=25846_2;EVENT=25846;SU=10;PE=10;SR=0;ALG=PROD;AF=0.0003419;NSAMP=10;MSQ=26.74;AC=10;AN=29246;NFAM=10
chr11	99523730	1041_2	N	N]chr1:4303002]	1037.24	LOW	SVTYPE=BND;POS=99523730;STRANDS=++:268;CIPOS=-3,4;CIEND=-6,4;CIPOS95=0,0;CIEND95=0,0;MATEID=1041_1;EVENT=1041;SECONDARY;SU=268;PE=151;SR=117;ALG=PROD;AF=0.0006497;NSAMP=19;MSQ=34.46;AC=19;AN=29246;NFAM=19
chr11	99540678	170621_1	N	N[chr11:99541022[	19251.4	PASS	SVTYPE=BND;POS=99540678;STRANDS=+-:462;CIPOS=-2,1;CIEND=-2,1;CIPOS95=0,0;CIEND95=0,0;MATEID=170621_2;EVENT=170621;SU=462;PE=62;SR=400;ALG=PROD;AF=0.0006839;NSAMP=20;MSQ=108.92;RECLASSIFIED;AC=20;AN=29246;NFAM=20
chr11	99541022	170621_2	N	]chr11:99540678]N	19251.4	PASS	SVTYPE=BND;POS=99540678;STRANDS=+-:462;CIPOS=-2,1;CIEND=-2,1;CIPOS95=0,0;CIEND95=0,0;MATEID=170621_1;EVENT=170621;SECONDARY;SU=462;PE=62;SR=400;ALG=PROD;AF=0.0006839;NSAMP=20;MSQ=108.92;RECLASSIFIED;AC=20;AN=29246;NFAM=20
chr11	99542288	170622	N	<DEL>	812.25	PASS	SVTYPE=DEL;POS=99542288;SVLEN=-913;END=99543201;STRANDS=+-:37;CIPOS=-26,24;CIEND=-30,29;CIPOS95=0,0;CIEND95=0,0;SU=37;PE=19;SR=18;ALG=PROD;AF=6.839e-05;NSAMP=2;MSQ=406.12;AC=2;AN=29246;NFAM=2
chr11	99582583	26182_1	N	N[chrX:45556624[	12.05	LOW	SVTYPE=BND;POS=99582583;STRANDS=+-:11;CIPOS=-5,4;CIEND=-6,3;CIPOS95=0,0;CIEND95=0,0;MATEID=26182_2;EVENT=26182;SU=11;PE=5;SR=6;ALG=PROD;AF=3.419e-05;NSAMP=1;MSQ=12.05;AC=1;AN=29246;NFAM=1
chr11	99582585	26183_1	N	]chrX:45556778]N	446.29	PASS	SVTYPE=BND;POS=99582585;STRANDS=-+:22;CIPOS=-5,3;CIEND=-10,9;CIPOS95=0,0;CIEND95=0,0;MATEID=26183_2;EVENT=26183;SU=22;PE=14;SR=8;ALG=PROD;AF=3.419e-05;NSAMP=1;MSQ=446.29;AC=1;AN=29246;NFAM=1
chr11	99582683	42958_2	N	]chr2:149795570]N	680.11	LOW	SVTYPE=BND;POS=99582683;STRANDS=+-:33;IMPRECISE;CIPOS=-247,29;CIEND=-30,283;CIPOS95=-21,21;CIEND95=-27,27;MATEID=42958_1;EVENT=42958;SECONDARY;SU=33;PE=33;SR=0;ALG=PROD;AF=0.0001368;NSAMP=4;MSQ=170.03;AC=4;AN=29246;NFAM=4
chr11	99583474	42959_2	N	N[chr2:149796187[	512.17	LOW	SVTYPE=BND;POS=99583474;STRANDS=-+:32;IMPRECISE;CIPOS=-30,290;CIEND=-447,15;CIPOS95=-21,21;CIEND95=-42,15;MATEID=42959_1;EVENT=42959;SECONDARY;SU=32;PE=32;SR=0;ALG=PROD;AF=0.0001368;NSAMP=4;MSQ=128.04;AC=4;AN=29246;NFAM=4
chr11	99583571	170623	N	<DEL>	308.46	PASS	SVTYPE=DEL;POS=99583571;SVLEN=-5545;END=99589116;STRANDS=+-:19;CIPOS=-4,2;CIEND=-5,9;CIPOS95=0,0;CIEND95=0,0;SU=19;PE=9;SR=10;ALG=PROD;AF=3.419e-05;NSAMP=1;MSQ=308.46;AC=1;AN=29246;NFAM=1
chr11	99594345	170624_1	N	N[chr11:99596306[	8254.58	PASS	SVTYPE=BND;POS=99594345;STRANDS=+-:352;CIPOS=-2,2;CIEND=-3,1;CIPOS95=0,0;CIEND95=0,0;MATEID=170624_2;EVENT=170624;SU=352;PE=223;SR=129;ALG=PROD;AF=0.0002735;NSAMP=8;MSQ=658.65;RECLASSIFIED;AC=8;AN=29246;NFAM=5
chr11	99596306	170624_2	N	]chr11:99594345]N	8254.58	PASS	SVTYPE=BND;POS=99594345;STRANDS=+-:352;CIPOS=-3,1;CIEND=-2,2;CIPOS95=0,0;CIEND95=0,0;MATEID=170624_1;EVENT=170624;SECONDARY;SU=352;PE=223;SR=129;ALG=PROD;AF=0.0002735;NSAMP=8;MSQ=658.65;RECLASSIFIED;AC=8;AN=29246;NFAM=5
chr11	99596505	468598	N	<DUP>	611.73	PASS	SVTYPE=DUP;POS=99596505;SVLEN=28734;END=99625239;STRANDS=-+:64;CIPOS=-30,29;CIEND=-30,29;CIPOS95=0,0;CIEND95=0,0;SU=64;PE=38;SR=26;ALG=PROD;AF=0.0001026;NSAMP=2;MSQ=234.14;AC=3;AN=29246;NFAM=1
chr11	99598258	1175_2	N	]chr1:238188351]N	323.13	LOW	SVTYPE=BND;POS=99598258;STRANDS=+-:12;IMPRECISE;CIPOS=-424,27;CIEND=-30,345;CIPOS95=-98,27;CIEND95=-30,54;MATEID=1175_1;EVENT=1175;SECONDARY;SU=12;PE=12;SR=0;ALG=PROD;AF=0.0006497;NSAMP=19;MSQ=13.96;AC=19;AN=29246;NFAM=19
chr11	99598280	109515_2	N	N[chr8:8163526[	162521	LOW	SVTYPE=BND;POS=99598280;STRANDS=-+:4;CIPOS=-9,8;CIEND=-9,8;CIPOS95=0,0;CIEND95=0,0;MATEID=109515_1;EVENT=109515;SECONDARY;SU=4;PE=0;SR=4;ALG=PROD;AF=0.1035;NSAMP=2941;MSQ=32.09;AC=3028;AN=29246;NFAM=2840
chr11	99598280	465549_2	N	N[chr11:4986929[	47180.9	LOW	SVTYPE=BND;POS=4986929;STRANDS=-+:183;CIPOS=-4,5;CIEND=-4,3;CIPOS95=0,0;CIEND95=0,0;MATEID=465549_1;EVENT=465549;SECONDARY;SU=183;PE=0;SR=183;ALG=PROD;AF=0.05864;NSAMP=1704;MSQ=16.15;RECLASSIFIED;AC=1715;AN=29246;NFAM=1667
chr11	99598284	42960_2	N	N[chr2:169361351[	104841	LOW	SVTYPE=BND;POS=99598284;STRANDS=-+:20;CIPOS=-9,9;CIEND=-9,9;CIPOS95=0,0;CIEND95=0,0;MATEID=42960_1;EVENT=42960;SECONDARY;SU=20;PE=0;SR=20;ALG=PROD;AF=0.08152;NSAMP=2381;MSQ=26.93;AC=2384;AN=29246;NFAM=2287
chr11	99598285	114978_2	N	N]chr9:132187607]	69909.9	LOW	SVTYPE=BND;POS=99598285;STRANDS=++:280;CIPOS=-3,2;CIEND=-2,2;CIPOS95=0,0;CIEND95=0,0;MATEID=114978_1;EVENT=114978;SECONDARY;SU=280;PE=0;SR=280;ALG=PROD;AF=0.05231;NSAMP=1530;MSQ=28.69;AC=1530;AN=29246;NFAM=1487
chr11	99598285	73761_2	N	N[chr4:19103703[	206146	LOW	SVTYPE=BND;POS=99598285;STRANDS=-+:13;CIPOS=-29,24;CIEND=-29,28;CIPOS95=0,0;CIEND95=0,0;MATEID=73761_1;EVENT=73761;SECONDARY;SU=13;PE=0;SR=13;ALG=PROD;AF=0.1297;NSAMP=3793;MSQ=33.3;AC=3793;AN=29246;NFAM=3647
chr11	99598285	83846_2	N	N]chr5:17725388]	88867.2	LOW	SVTYPE=BND;POS=99598285;STRANDS=++:310;CIPOS=-5,1;CIEND=-2,2;CIPOS95=0,0;CIEND95=0,0;MATEID=83846_1;EVENT=83846;SECONDARY;SU=310;PE=0;SR=310;ALG=PROD;AF=0.06315;NSAMP=1847;MSQ=29.49;AC=1847;AN=29246;NFAM=1787
chr11	99598298	468599_1	N	]chr11:128562919]N	4974.74	LOW	SVTYPE=BND;POS=99598298;STRANDS=-+:4;CIPOS=-9,8;CIEND=-9,8;CIPOS95=0,0;CIEND95=0,0;MATEID=468599_2;EVENT=468599;SU=4;PE=0;SR=4;ALG=PROD;AF=0.008685;NSAMP=254;MSQ=10.03;RECLASSIFIED;AC=254;AN=29246;NFAM=253
chr11	99598328	42961_2	N	N[chr2:38111185[	150399	LOW	SVTYPE=BND;POS=99598328;STRANDS=-+:4;CIPOS=-29,28;CIEND=-29,28;CIPOS95=0,0;CIEND95=0,0;MATEID=42961_1;EVENT=42961;SECONDARY;SU=4;PE=0;SR=4;ALG=PROD;AF=0.0903;NSAMP=2590;MSQ=41.47;AC=2641;AN=29246;NFAM=2503
chr11	99598351	170627_1	N	N[chr11:99598422[	232.59	LOW	SVTYPE=BND;POS=99598351;STRANDS=+-:4;CIPOS=-29,28;CIEND=-29,28;CIPOS95=0,0;CIEND95=0,0;MATEID=170627_2;EVENT=170627;SU=4;PE=0;SR=4;ALG=PROD;AF=6.839e-05;NSAMP=2;MSQ=82.41;RETAINED;RECLASSIFIED;AC=2;AN=29246;NFAM=2
chr11	99598376	1426_2	N	N[chr1:238188465[	51465.2	LOW	SVTYPE=BND;POS=99598376;STRANDS=-+:12;IMPRECISE;CIPOS=-29,29;CIEND=-30,29;CIPOS95=-1,1;CIEND95=-1,1;MATEID=1426_1;EVENT=1426;SECONDARY;SU=12;PE=9;SR=3;ALG=PROD;AF=0.04243;NSAMP=1181;MSQ=27.6;AC=1241;AN=29246;NFAM=1158
chr11	99598422	170627_2	N	]chr11:99598351]N	232.59	LOW	SVTYPE=BND;POS=99598351;STRANDS=+-:4;CIPOS=-29,28;CIEND=-29,28;CIPOS95=0,0;CIEND95=0,0;MATEID=170627_1;EVENT=170627;SECONDARY;SU=4;PE=0;SR=4;ALG=PROD;AF=6.839e-05;NSAMP=2;MSQ=82.41;RETAINED;RECLASSIFIED;AC=2;AN=29246;NFAM=2
chr11	99616604	555050	N	<INV>	209.02	LOW	SVTYPE=INV;POS=99616604;SVLEN=100;END=99616704;STRANDS=++:1,--:3;IMPRECISE;CIPOS=-10,9;CIEND=-10,9;CIPOS95=-3,3;CIEND95=-3,3;SU=4;PE=3;SR=1;ALG=PROD;AF=0.0002052;NSAMP=6;MSQ=24.25;AC=6;AN=29246;NFAM=6
chr11	99628971	170628	N	<DEL>	559.65	PASS	SVTYPE=DEL;POS=99628971;SVLEN=-2220;END=99631191;STRANDS=+-:26;CIPOS=-3,2;CIEND=-10,9;CIPOS95=0,0;CIEND95=0,0;SU=26;PE=16;SR=10;ALG=PROD;AF=3.42e-05;NSAMP=1;MSQ=545.42;AC=1;AN=29244;NFAM=1
chr11	99635827	170629	N	<DEL>	2088.56	PASS	SVTYPE=DEL;POS=99635827;SVLEN=-1779;END=99637606;STRANDS=+-:83;CIPOS=-29,20;CIEND=-22,20;CIPOS95=0,0;CIEND95=0,0;SU=83;PE=47;SR=36;ALG=PROD;AF=3.419e-05;NSAMP=1;MSQ=914.45;AC=1;AN=29246;NFAM=1
chr11	99645660	170630	N	<DEL>	377.66	PASS	SVTYPE=DEL;POS=99645660;SVLEN=-45500;END=99691160;STRANDS=+-:12;IMPRECISE;CIPOS=-10,9;CIEND=-10,9;CIPOS95=-1,3;CIEND95=-3,0;SU=12;PE=11;SR=1;ALG=PROD;AF=3.419e-05;NSAMP=1;MSQ=377.66;AC=1;AN=29246;NFAM=1
chr11	99648314	170631	N	<DEL>	38160	PASS	SVTYPE=DEL;POS=99648314;SVLEN=-50530;END=99698844;STRANDS=+-:1608;CIPOS=-1,0;CIEND=-1,0;CIPOS95=0,0;CIEND95=0,0;SU=1608;PE=961;SR=647;ALG=PROD;AF=0.001265;NSAMP=36;MSQ=596.82;AC=37;AN=29246;NFAM=32
chr11	99654981	468600	N	<DUP>	229.04	PASS	SVTYPE=DUP;POS=99654981;SVLEN=14796;END=99669777;STRANDS=-+:26;CIPOS=-2,1;CIEND=-10,9;CIPOS95=0,0;CIEND95=0,0;SU=26;PE=13;SR=13;ALG=PROD;AF=3.419e-05;NSAMP=1;MSQ=226.29;AC=1;AN=29246;NFAM=1
chr11	99655809	555051	N	<INV>	74.22	LOW	SVTYPE=INV;POS=99655809;SVLEN=350;END=99656159;STRANDS=++:1,--:3;IMPRECISE;CIPOS=-10,9;CIEND=-10,9;CIPOS95=-3,3;CIEND95=-3,1;SU=4;PE=3;SR=1;ALG=PROD;AF=0.000171;NSAMP=5;MSQ=14.19;AC=5;AN=29246;NFAM=5
chr11	99658624	170633_1	N	N[chr11:99658757[	99670.7	LOW	SVTYPE=BND;POS=99658624;STRANDS=+-:3228;CIPOS=0,0;CIEND=0,0;CIPOS95=0,0;CIEND95=0,0;MATEID=170633_2;EVENT=170633;SU=3228;PE=66;SR=3162;ALG=PROD;AF=0.0105;NSAMP=306;MSQ=182.33;RECLASSIFIED;AC=307;AN=29246;NFAM=289
chr11	99658757	170633_2	N	]chr11:99658624]N	99670.7	LOW	SVTYPE=BND;POS=99658624;STRANDS=+-:3228;CIPOS=0,0;CIEND=0,0;CIPOS95=0,0;CIEND95=0,0;MATEID=170633_1;EVENT=170633;SECONDARY;SU=3228;PE=66;SR=3162;ALG=PROD;AF=0.0105;NSAMP=306;MSQ=182.33;RECLASSIFIED;AC=307;AN=29246;NFAM=289
chr11	99674868	468601_1	N	]chr11:99680437]N	10548.1	LOW	SVTYPE=BND;POS=99674868;STRANDS=-+:1164;CIPOS=-1,0;CIEND=-1,1;CIPOS95=0,0;CIEND95=0,0;MATEID=468601_2;EVENT=468601;SU=1164;PE=400;SR=764;ALG=PROD;AF=0.002564;NSAMP=75;MSQ=120.73;RECLASSIFIED;AC=75;AN=29246;NFAM=74
chr11	99674961	170634_1	N	N[chr11:99685048[	9686.97	LOW	SVTYPE=BND;POS=99674961;STRANDS=+-:252;IMPRECISE;CIPOS=-4,396;CIEND=-121,6;CIPOS95=-4,40;CIEND95=-12,6;MATEID=170634_2;EVENT=170634;SU=252;PE=252;SR=0;ALG=PROD;AF=0.002325;NSAMP=68;MSQ=120.57;RECLASSIFIED;AC=68;AN=29246;NFAM=67
chr11	99674961	555052_1	N	N]chr11:99680586]	9507.64	LOW	SVTYPE=BND;POS=99674961;STRANDS=++:722;CIPOS=-1,1;CIEND=-1,1;CIPOS95=0,0;CIEND95=0,0;MATEID=555052_2;EVENT=555052;SU=722;PE=111;SR=611;ALG=PROD;AF=0.002257;NSAMP=66;MSQ=120.03;AC=66;AN=29246;NFAM=66
chr11	99675828	170635	N	<DEL>	7709.59	PASS	SVTYPE=DEL;POS=99675828;SVLEN=-2372;END=99678200;STRANDS=+-:313;CIPOS=-2,1;CIEND=-7,0;CIPOS95=0,0;CIEND95=0,0;SU=313;PE=195;SR=118;ALG=PROD;AF=0.0002735;NSAMP=8;MSQ=856.53;AC=8;AN=29246;NFAM=5
chr11	99679211	1427_2	N	N[chr1:220971664[	1721.87	LOW	SVTYPE=BND;POS=99679211;STRANDS=-+:26;CIPOS=-9,8;CIEND=-9,8;CIPOS95=0,0;CIEND95=0,0;MATEID=1427_1;EVENT=1427;SECONDARY;SU=26;PE=0;SR=26;ALG=PROD;AF=0.00147;NSAMP=43;MSQ=21;AC=43;AN=29246;NFAM=43
chr11	99680435	555053_1	N	N]chr11:99680585]	4890.12	LOW	SVTYPE=BND;POS=99680435;STRANDS=++:303;IMPRECISE;CIPOS=-5,0;CIEND=-5,360;CIPOS95=0,0;CIEND95=-5,26;MATEID=555053_2;EVENT=555053;SU=303;PE=303;SR=0;ALG=PROD;AF=0.001812;NSAMP=53;MSQ=71.64;AC=53;AN=29246;NFAM=52
chr11	99680437	468601_2	N	N[chr11:99674868[	10548.1	LOW	SVTYPE=BND;POS=99674868;STRANDS=-+:1164;CIPOS=-1,1;CIEND=-1,0;CIPOS95=0,0;CIEND95=0,0;MATEID=468601_1;EVENT=468601;SECONDARY;SU=1164;PE=400;SR=764;ALG=PROD;AF=0.002564;NSAMP=75;MSQ=120.73;RECLASSIFIED;AC=75;AN=29246;NFAM=74
chr11	99680438	555054_1	N	[chr11:99685050[N	15839.4	LOW	SVTYPE=BND;POS=99680438;STRANDS=--:1110;CIPOS=-1,0;CIEND=-1,0;CIPOS95=0,0;CIEND95=0,0;MATEID=555054_2;EVENT=555054;SU=1110;PE=466;SR=644;ALG=PROD;AF=0.002564;NSAMP=75;MSQ=171.46;AC=75;AN=29246;NFAM=74
chr11	99680439	170637_1	N	N[chr11:99685049[	8365.65	LOW	SVTYPE=BND;POS=99680439;STRANDS=+-:114;IMPRECISE;CIPOS=-10,385;CIEND=-480,6;CIPOS95=-10,26;CIEND95=-32,6;MATEID=170637_2;EVENT=170637;SU=114;PE=114;SR=0;ALG=PROD;AF=0.002462;NSAMP=72;MSQ=89.07;RECLASSIFIED;AC=72;AN=29246;NFAM=71
chr11	99680585	555053_2	N	N]chr11:99680435]	4890.12	LOW	SVTYPE=BND;POS=99680585;STRANDS=++:303;IMPRECISE;CIPOS=-5,360;CIEND=-5,0;CIPOS95=-5,26;CIEND95=0,0;MATEID=555053_1;EVENT=555053;SECONDARY;SU=303;PE=303;SR=0;ALG=PROD;AF=0.001812;NSAMP=53;MSQ=71.64;AC=53;AN=29246;NFAM=52
chr11	99680586	555052_2	N	N]chr11:99674961]	9507.64	LOW	SVTYPE=BND;POS=99680586;STRANDS=++:722;CIPOS=-1,1;CIEND=-1,1;CIPOS95=0,0;CIEND95=0,0;MATEID=555052_1;EVENT=555052;SECONDARY;SU=722;PE=111;SR=611;ALG=PROD;AF=0.002257;NSAMP=66;MSQ=120.03;AC=66;AN=29246;NFAM=66
chr11	99682766	92948_2	N	N]chr6:24804781]	347.54	PASS	SVTYPE=BND;POS=99682766;STRANDS=++:21;CIPOS=-4,3;CIEND=-10,9;CIPOS95=0,0;CIEND95=0,0;MATEID=92948_1;EVENT=92948;SECONDARY;SU=21;PE=13;SR=8;ALG=PROD;AF=3.419e-05;NSAMP=1;MSQ=347.54;AC=1;AN=29246;NFAM=1
chr11	99683101	170638	N	<DEL>	362.65	PASS	SVTYPE=DEL;POS=99683101;SVLEN=-233;END=99683334;STRANDS=+-:6;CIPOS=-6,5;CIEND=-6,5;CIPOS95=0,0;CIEND95=0,0;SU=6;PE=0;SR=6;ALG=PROD;AF=3.421e-05;NSAMP=1;MSQ=290.68;AC=1;AN=29234;NFAM=1
chr11	99685048	170634_2	N	]chr11:99674961]N	9686.97	LOW	SVTYPE=BND;POS=99674961;STRANDS=+-:252;IMPRECISE;CIPOS=-121,6;CIEND=-4,396;CIPOS95=-12,6;CIEND95=-4,40;MATEID=170634_1;EVENT=170634;SECONDARY;SU=252;PE=252;SR=0;ALG=PROD;AF=0.002325;NSAMP=68;MSQ=120.57;RECLASSIFIED;AC=68;AN=29246;NFAM=67
chr11	99685049	170637_2	N	]chr11:99680439]N	8365.65	LOW	SVTYPE=BND;POS=99680439;STRANDS=+-:114;IMPRECISE;CIPOS=-480,6;CIEND=-10,385;CIPOS95=-32,6;CIEND95=-10,26;MATEID=170637_1;EVENT=170637;SECONDARY;SU=114;PE=114;SR=0;ALG=PROD;AF=0.002462;NSAMP=72;MSQ=89.07;RECLASSIFIED;AC=72;AN=29246;NFAM=71
chr11	99685050	555054_2	N	[chr11:99680438[N	15839.4	LOW	SVTYPE=BND;POS=99685050;STRANDS=--:1110;CIPOS=-1,0;CIEND=-1,0;CIPOS95=0,0;CIEND95=0,0;MATEID=555054_1;EVENT=555054;SECONDARY;SU=1110;PE=466;SR=644;ALG=PROD;AF=0.002564;NSAMP=75;MSQ=171.46;AC=75;AN=29246;NFAM=74
chr11	99710565	466014_2	N	N[chr11:30754383[	379.71	LOW	SVTYPE=BND;POS=30754383;STRANDS=-+:9;CIPOS=-29,28;CIEND=-29,28;CIPOS95=0,0;CIEND95=0,0;MATEID=466014_1;EVENT=466014;SECONDARY;SU=9;PE=0;SR=9;ALG=PROD;AF=0.0006155;NSAMP=17;MSQ=11.83;RECLASSIFIED;AC=18;AN=29246;NFAM=17
chr11	99720183	170640	N	<DEL>	2652.55	PASS	SVTYPE=DEL;POS=99720183;SVLEN=-46643;END=99766826;STRANDS=+-:116;CIPOS=-3,2;CIEND=-30,29;CIPOS95=0,0;CIEND95=0,0;SU=116;PE=68;SR=48;ALG=PROD;AF=3.419e-05;NSAMP=1;MSQ=827.41;AC=1;AN=29246;NFAM=1
chr11	99725730	170641_1	N	N[chr11:99725852[	1138.73	LOW	SVTYPE=BND;POS=99725730;STRANDS=+-:46;CIPOS=-4,3;CIEND=-5,4;CIPOS95=0,0;CIEND95=0,0;MATEID=170641_2;EVENT=170641;SU=46;PE=0;SR=46;ALG=PROD;AF=0.000171;NSAMP=5;MSQ=187.57;RECLASSIFIED;AC=5;AN=29246;NFAM=5
chr11	99725852	170641_2	N	]chr11:99725730]N	1138.73	LOW	SVTYPE=BND;POS=99725730;STRANDS=+-:46;CIPOS=-5,4;CIEND=-4,3;CIPOS95=0,0;CIEND95=0,0;MATEID=170641_1;EVENT=170641;SECONDARY;SU=46;PE=0;SR=46;ALG=PROD;AF=0.000171;NSAMP=5;MSQ=187.57;RECLASSIFIED;AC=5;AN=29246;NFAM=5
chr11	99733408	84302_2	N	[chr5:149173741[N	191364	LOW	SVTYPE=BND;POS=99733408;STRANDS=--:11921;CIPOS=-1,0;CIEND=-2,0;CIPOS95=0,0;CIEND95=0,0;MATEID=84302_1;EVENT=84302;SECONDARY;SU=11921;PE=11505;SR=416;ALG=PROD;AF=0.0463;NSAMP=1354;MSQ=99.73;AC=1354;AN=29246;NFAM=1307
chr11	99733422	42962_2	N	N[chr2:150338597[	79996.1	LOW	SVTYPE=BND;POS=99733422;STRANDS=-+:68;CIPOS=-9,8;CIEND=-9,7;CIPOS95=0,0;CIEND95=0,0;MATEID=42962_1;EVENT=42962;SECONDARY;SU=68;PE=2;SR=66;ALG=PROD;AF=0.03156;NSAMP=923;MSQ=56.83;AC=923;AN=29246;NFAM=899
chr11	99733422	83847_2	N	N]chr5:149173995]	85501.1	LOW	SVTYPE=BND;POS=99733422;STRANDS=++:2584;IMPRECISE;CIPOS=-1,154;CIEND=-18,110;CIPOS95=-1,2;CIEND95=-5,5;MATEID=83847_1;EVENT=83847;SECONDARY;SU=2584;PE=2584;SR=0;ALG=PROD;AF=0.02458;NSAMP=719;MSQ=87.88;AC=719;AN=29246;NFAM=704
chr11	99743604	170643	N	<DEL>	1764.17	PASS	SVTYPE=DEL;POS=99743604;SVLEN=-2397;END=99746001;STRANDS=+-:76;CIPOS=-10,9;CIEND=-10,9;CIPOS95=0,0;CIEND95=0,0;SU=76;PE=42;SR=34;ALG=PROD;AF=0.0001026;NSAMP=3;MSQ=367.62;AC=3;AN=29246;NFAM=3
chr11	99761535	555056_1	N	[chr11:99783688[N	13724	LOW	SVTYPE=BND;POS=99761535;STRANDS=--:456;IMPRECISE;CIPOS=-306,10;CIEND=-142,9;CIPOS95=-15,10;CIEND95=-1,1;MATEID=555056_2;EVENT=555056;SU=456;PE=456;SR=0;ALG=PROD;AF=0.005437;NSAMP=159;MSQ=48.67;AC=159;AN=29246;NFAM=155
chr11	99771411	24934_1	N	N]chr18:12461596]	12336.3	LOW	SVTYPE=BND;POS=99771411;STRANDS=++:10;CIPOS=-26,25;CIEND=-26,25;CIPOS95=0,0;CIEND95=0,0;MATEID=24934_2;EVENT=24934;SU=10;PE=0;SR=10;ALG=PROD;AF=0.009506;NSAMP=278;MSQ=25.47;AC=278;AN=29246;NFAM=275
chr11	99776541	170644	N	<DEL>	46178.9	PASS	SVTYPE=DEL;POS=99776541;SVLEN=-9900;END=99786441;STRANDS=+-:1613;CIPOS=-2,2;CIEND=-3,1;CIPOS95=0,0;CIEND95=0,0;SU=1613;PE=1136;SR=477;ALG=PROD;AF=0.0001026;NSAMP=3;MSQ=619.44;AC=3;AN=29246;NFAM=2
chr11	99783688	555056_2	N	[chr11:99761535[N	13724	LOW	SVTYPE=BND;POS=99783688;STRANDS=--:456;IMPRECISE;CIPOS=-142,9;CIEND=-306,10;CIPOS95=-1,1;CIEND95=-15,10;MATEID=555056_1;EVENT=555056;SECONDARY;SU=456;PE=456;SR=0;ALG=PROD;AF=0.005437;NSAMP=159;MSQ=48.67;AC=159;AN=29246;NFAM=155
chr11	99786147	170646	N	<DEL>	548.62	PASS	SVTYPE=DEL;POS=99786147;SVLEN=-11955;END=99798102;STRANDS=+-:19;CIPOS=-4,4;CIEND=-5,1;CIPOS95=0,0;CIEND95=0,0;SU=19;PE=13;SR=6;ALG=PROD;AF=3.419e-05;NSAMP=1;MSQ=548.62;AC=1;AN=29246;NFAM=1
chr11	99796551	170647_1	N	N[chr11:99798319[	43259.1	PASS	SVTYPE=BND;POS=99796551;STRANDS=+-:1820;CIPOS=-1,0;CIEND=-1,0;CIPOS95=0,0;CIEND95=0,0;MATEID=170647_2;EVENT=170647;SU=1820;PE=1039;SR=781;ALG=PROD;AF=0.002223;NSAMP=64;MSQ=503.16;RECLASSIFIED;AC=65;AN=29246;NFAM=59
chr11	99798077	170648	N	<DEL>	290.51	PASS	SVTYPE=DEL;POS=99798077;SVLEN=-3403;END=99801480;STRANDS=+-:8;IMPRECISE;CIPOS=-10,473;CIEND=-512,9;CIPOS95=0,169;CIEND95=-139,2;SU=8;PE=8;SR=0;ALG=PROD;AF=3.419e-05;NSAMP=1;MSQ=290.49;AC=1;AN=29246;NFAM=1
chr11	99798078	555057_1	N	N]chr11:99801465]	317.55	PASS	SVTYPE=BND;POS=99798078;STRANDS=++:18;CIPOS=-10,9;CIEND=-3,3;CIPOS95=0,0;CIEND95=0,0;MATEID=555057_2;EVENT=555057;SU=18;PE=9;SR=9;ALG=PROD;AF=3.419e-05;NSAMP=1;MSQ=317.48;AC=1;AN=29246;NFAM=1
chr11	99798319	170647_2	N	]chr11:99796551]N	43259.1	PASS	SVTYPE=BND;POS=99796551;STRANDS=+-:1820;CIPOS=-1,0;CIEND=-1,0;CIPOS95=0,0;CIEND95=0,0;MATEID=170647_1;EVENT=170647;SECONDARY;SU=1820;PE=1039;SR=781;ALG=PROD;AF=0.002223;NSAMP=64;MSQ=503.16;RECLASSIFIED;AC=65;AN=29246;NFAM=59
chr11	99801370	555058_1	N	[chr11:99801481[N	206.17	LOW	SVTYPE=BND;POS=99801370;STRANDS=--:10;CIPOS=-10,9;CIEND=-5,4;CIPOS95=0,0;CIEND95=0,0;MATEID=555058_2;EVENT=555058;SU=10;PE=3;SR=7;ALG=PROD;AF=0.0001368;NSAMP=3;MSQ=50.42;AC=4;AN=29246;NFAM=3
chr11	99801465	555057_2	N	N]chr11:99798078]	317.55	PASS	SVTYPE=BND;POS=99801465;STRANDS=++:18;CIPOS=-3,3;CIEND=-10,9;CIPOS95=0,0;CIEND95=0,0;MATEID=555057_1;EVENT=555057;SECONDARY;SU=18;PE=9;SR=9;ALG=PROD;AF=3.419e-05;NSAMP=1;MSQ=317.48;AC=1;AN=29246;NFAM=1
chr11	99801481	555058_2	N	[chr11:99801370[N	206.17	LOW	SVTYPE=BND;POS=99801481;STRANDS=--:10;CIPOS=-5,4;CIEND=-10,9;CIPOS95=0,0;CIEND95=0,0;MATEID=555058_1;EVENT=555058;SECONDARY;SU=10;PE=3;SR=7;ALG=PROD;AF=0.0001368;NSAMP=3;MSQ=50.42;AC=4;AN=29246;NFAM=3
chr11	99804557	26055_1	N	N]chrX:11713315]	11947.4	LOW	SVTYPE=BND;POS=99804557;STRANDS=++:5;IMPRECISE;CIPOS=-50,378;CIEND=-47,532;CIPOS95=-50,100;CIEND95=-47,177;MATEID=26055_2;EVENT=26055;SU=5;PE=5;SR=0;ALG=PROD;AF=0.008138;NSAMP=238;MSQ=33.45;AC=238;AN=29246;NFAM=237
chr11	99819304	555059_1	N	[chr11:99820199[N	71507.6	LOW	SVTYPE=BND;POS=99819304;STRANDS=--:9;IMPRECISE;CIPOS=-513,9;CIEND=-561,9;CIPOS95=-147,0;CIEND95=-186,0;MATEID=555059_2;EVENT=555059;SU=9;PE=9;SR=0;ALG=PROD;AF=0.05457;NSAMP=1596;MSQ=28.46;AC=1596;AN=29246;NFAM=1573
chr11	99819311	83848_2	N	N]chr5:60819117]	4166.34	LOW	SVTYPE=BND;POS=99819311;STRANDS=++:4;IMPRECISE;CIPOS=-10,545;CIEND=-10,654;CIPOS95=-2,159;CIEND95=-1,227;MATEID=83848_1;EVENT=83848;SECONDARY;SU=4;PE=4;SR=0;ALG=PROD;AF=0.006702;NSAMP=196;MSQ=11.92;AC=196;AN=29246;NFAM=196
chr11	99819326	1042_2	N	N]chr1:30972450]	13878.5	LOW	SVTYPE=BND;POS=99819326;STRANDS=++:20;IMPRECISE;CIPOS=-44,453;CIEND=-14,669;CIPOS95=-44,51;CIEND95=-14,118;MATEID=1042_1;EVENT=1042;SECONDARY;SU=20;PE=20;SR=0;ALG=PROD;AF=0.0158;NSAMP=461;MSQ=16.43;AC=462;AN=29246;NFAM=459
chr11	99819329	23457_1	N	N[chr13:49061382[	119501	LOW	SVTYPE=BND;POS=99819329;STRANDS=+-:25;IMPRECISE;CIPOS=-30,318;CIEND=-583,20;CIPOS95=-29,29;CIEND95=-84,20;MATEID=23457_2;EVENT=23457;SU=25;PE=25;SR=0;ALG=PROD;AF=0.102;NSAMP=2978;MSQ=23.24;AC=2982;AN=29246;NFAM=2879
chr11	99819337	42963_2	N	N]chr2:57377764]	19696.2	LOW	SVTYPE=BND;POS=99819337;STRANDS=++:26;IMPRECISE;CIPOS=-30,29;CIEND=-23,29;CIPOS95=-1,1;CIEND95=-2,2;MATEID=42963_1;EVENT=42963;SECONDARY;SU=26;PE=24;SR=2;ALG=PROD;AF=0.0227;NSAMP=663;MSQ=18.73;AC=664;AN=29246;NFAM=658
chr11	99819752	555060	N	<INV>	2.16422e+07	LOW	SVTYPE=INV;POS=99819752;SVLEN=824;END=99820576;STRANDS=++:894696,--:110;CIPOS=0,0;CIEND=0,0;CIPOS95=0,0;CIEND95=0,0;SU=894806;PE=599320;SR=295486;AF=0.4854;NSAMP=14197;MSQ=893.68;AC=14197;AN=29246;NFAM=13107
chr11	99820199	23108_1	N	N[chr12:50593836[	48783.2	LOW	SVTYPE=BND;POS=99820199;STRANDS=--:95,+-:236;IMPRECISE;CIPOS=-1063,49;CIEND=-849,49;CIPOS95=-899,49;CIEND95=-259,49;MATEID=23108_2;EVENT=23108;SU=331;PE=314;SR=17;ALG=SUM;AF=0.04493;NSAMP=1314;MSQ=25.81;RETAINED;AC=1314;AN=29246;NFAM=1303
chr11	99820199	23111_1	N	[chr12:50593742[N	107018	LOW	SVTYPE=BND;POS=99820199;STRANDS=--:4;IMPRECISE;CIPOS=-314,49;CIEND=-481,49;CIPOS95=-93,49;CIEND95=-114,49;MATEID=23111_2;EVENT=23111;SU=4;PE=4;SR=0;ALG=PROD;AF=0.07516;NSAMP=2198;MSQ=31.65;RETAINED;AC=2198;AN=29246;NFAM=2167
chr11	99820199	42964_2	N	]chr2:57377765]N	3388.61	LOW	SVTYPE=BND;POS=99820199;STRANDS=+-:4;IMPRECISE;CIPOS=-557,29;CIEND=-30,585;CIPOS95=-165,29;CIEND95=-30,179;MATEID=42964_1;EVENT=42964;SECONDARY;SU=4;PE=4;SR=0;ALG=PROD;AF=0.004342;NSAMP=127;MSQ=20.14;AC=127;AN=29246;NFAM=126
chr11	99820199	555059_2	N	[chr11:99819304[N	71507.6	LOW	SVTYPE=BND;POS=99820199;STRANDS=--:9;IMPRECISE;CIPOS=-561,9;CIEND=-513,9;CIPOS95=-186,0;CIEND95=-147,0;MATEID=555059_1;EVENT=555059;SECONDARY;SU=9;PE=9;SR=0;ALG=PROD;AF=0.05457;NSAMP=1596;MSQ=28.46;AC=1596;AN=29246;NFAM=1573
chr11	99841791	170649_1	N	N[chr11:99841851[	1496.36	LOW	SVTYPE=BND;POS=99841791;STRANDS=+-:45;CIPOS=-6,31;CIEND=-30,29;CIPOS95=0,0;CIEND95=0,0;MATEID=170649_2;EVENT=170649;SU=45;PE=0;SR=45;ALG=PROD;AF=0.001368;NSAMP=40;MSQ=24.89;RECLASSIFIED;AC=40;AN=29240;NFAM=40
chr11	99841851	170649_2	N	]chr11:99841791]N	1496.36	LOW	SVTYPE=BND;POS=99841791;STRANDS=+-:45;CIPOS=-30,29;CIEND=-6,31;CIPOS95=0,0;CIEND95=0,0;MATEID=170649_1;EVENT=170649;SECONDARY;SU=45;PE=0;SR=45;ALG=PROD;AF=0.001368;NSAMP=40;MSQ=24.89;RECLASSIFIED;AC=40;AN=29240;NFAM=40
chr11	99845420	555061	N	<INV>	11.34	LOW	SVTYPE=INV;POS=99845420;SVLEN=937;END=99846357;STRANDS=++:2,--:2;IMPRECISE;CIPOS=-41,33;CIEND=-16,9;CIPOS95=-29,24;CIEND95=-7,2;SU=4;PE=4;SR=0;ALG=PROD;AF=3.419e-05;NSAMP=1;MSQ=4.64;AC=1;AN=29246;NFAM=1
chr11	99845673	73762_2	N	N[chr4:109423293[	140.45	LOW	SVTYPE=BND;POS=99845673;STRANDS=-+:4;IMPRECISE;CIPOS=-10,494;CIEND=-332,9;CIPOS95=0,172;CIEND95=-86,2;MATEID=73762_1;EVENT=73762;SECONDARY;SU=4;PE=4;SR=0;ALG=PROD;AF=3.419e-05;NSAMP=1;MSQ=140.45;AC=1;AN=29246;NFAM=1
chr11	99853252	468603_1	N	]chr11:99855535]N	402.74	PASS	SVTYPE=BND;POS=99853252;STRANDS=-+:32;CIPOS=-2,0;CIEND=-10,0;CIPOS95=0,0;CIEND95=0,0;MATEID=468603_2;EVENT=468603;SU=32;PE=18;SR=14;ALG=PROD;AF=3.419e-05;NSAMP=1;MSQ=402.74;RECLASSIFIED;AC=1;AN=29246;NFAM=1
chr11	99853530	170650_1	N	N[chr11:99855672[	197.43	LOW	SVTYPE=BND;POS=99853530;STRANDS=+-:9;IMPRECISE;CIPOS=-7,6;CIEND=-9,5;CIPOS95=-1,0;CIEND95=0,0;MATEID=170650_2;EVENT=170650;SU=9;PE=5;SR=4;ALG=PROD;AF=3.419e-05;NSAMP=1;MSQ=197.43;RECLASSIFIED;AC=1;AN=29246;NFAM=1
chr11	99853600	170651	N	<DEL>	131.75	PASS	SVTYPE=DEL;POS=99853600;SVLEN=-5515;END=99859115;STRANDS=+-:8;IMPRECISE;CIPOS=-10,5;CIEND=-8,7;CIPOS95=-1,1;CIEND95=-1,1;SU=8;PE=5;SR=3;ALG=PROD;AF=3.419e-05;NSAMP=1;MSQ=131.75;AC=1;AN=29246;NFAM=1
chr11	99854789	468604	N	<DUP>	479.82	PASS	SVTYPE=DUP;POS=99854789;SVLEN=62735;END=99917524;STRANDS=-+:43;CIPOS=-26,22;CIEND=-23,16;CIPOS95=0,0;CIEND95=0,0;SU=43;PE=29;SR=14;ALG=PROD;AF=6.839e-05;NSAMP=2;MSQ=239.11;AC=2;AN=29246;NFAM=2
chr11	99855535	468603_2	N	N[chr11:99853252[	402.74	PASS	SVTYPE=BND;POS=99853252;STRANDS=-+:32;CIPOS=-10,0;CIEND=-2,0;CIPOS95=0,0;CIEND95=0,0;MATEID=468603_1;EVENT=468603;SECONDARY;SU=32;PE=18;SR=14;ALG=PROD;AF=3.419e-05;NSAMP=1;MSQ=402.74;RECLASSIFIED;AC=1;AN=29246;NFAM=1
chr11	99855672	170650_2	N	]chr11:99853530]N	197.43	LOW	SVTYPE=BND;POS=99853530;STRANDS=+-:9;IMPRECISE;CIPOS=-9,5;CIEND=-7,6;CIPOS95=0,0;CIEND95=-1,0;MATEID=170650_1;EVENT=170650;SECONDARY;SU=9;PE=5;SR=4;ALG=PROD;AF=3.419e-05;NSAMP=1;MSQ=197.43;RECLASSIFIED;AC=1;AN=29246;NFAM=1
chr11	99858007	170652_1	N	N[chr11:99859906[	128.62	LOW	SVTYPE=BND;POS=99858007;STRANDS=+-:9;CIPOS=-10,9;CIEND=-9,5;CIPOS95=0,0;CIEND95=0,0;MATEID=170652_2;EVENT=170652;SU=9;PE=5;SR=4;ALG=PROD;AF=3.419e-05;NSAMP=1;MSQ=128.62;RECLASSIFIED;AC=1;AN=29246;NFAM=1
chr11	99858012	468605_1	N	]chr11:99860386]N	70.11	LOW	SVTYPE=BND;POS=99858012;STRANDS=-+:11;CIPOS=-10,9;CIEND=-6,4;CIPOS95=0,0;CIEND95=0,0;MATEID=468605_2;EVENT=468605;SU=11;PE=5;SR=6;ALG=PROD;AF=3.419e-05;NSAMP=1;MSQ=69.86;RECLASSIFIED;AC=1;AN=29246;NFAM=1
chr11	99859906	170652_2	N	]chr11:99858007]N	128.62	LOW	SVTYPE=BND;POS=99858007;STRANDS=+-:9;CIPOS=-9,5;CIEND=-10,9;CIPOS95=0,0;CIEND95=0,0;MATEID=170652_1;EVENT=170652;SECONDARY;SU=9;PE=5;SR=4;ALG=PROD;AF=3.419e-05;NSAMP=1;MSQ=128.62;RECLASSIFIED;AC=1;AN=29246;NFAM=1
chr11	99860386	468605_2	N	N[chr11:99858012[	70.11	LOW	SVTYPE=BND;POS=99858012;STRANDS=-+:11;CIPOS=-6,4;CIEND=-10,9;CIPOS95=0,0;CIEND95=0,0;MATEID=468605_1;EVENT=468605;SECONDARY;SU=11;PE=5;SR=6;ALG=PROD;AF=3.419e-05;NSAMP=1;MSQ=69.86;RECLASSIFIED;AC=1;AN=29246;NFAM=1
chr11	99878665	555062	N	<INV>	53.86	LOW	SVTYPE=INV;POS=99878665;SVLEN=336;END=99879001;STRANDS=++:1,--:4;IMPRECISE;CIPOS=-40,9;CIEND=-27,9;CIPOS95=-30,0;CIEND95=-17,1;SU=5;PE=5;SR=0;ALG=PROD;AF=3.419e-05;NSAMP=1;MSQ=53.79;AC=1;AN=29246;NFAM=1
chr11	99889301	101916_2	N	[chr7:32503374[N	13964.9	LOW	SVTYPE=BND;POS=99889301;STRANDS=--:17;CIPOS=-10,9;CIEND=-10,9;CIPOS95=0,0;CIEND95=0,0;MATEID=101916_1;EVENT=101916;SECONDARY;SU=17;PE=0;SR=17;ALG=PROD;AF=0.01378;NSAMP=403;MSQ=18.73;AC=403;AN=29246;NFAM=396
chr11	99889357	101917_2	N	N[chr7:112435622[	3368.82	LOW	SVTYPE=BND;POS=99889357;STRANDS=-+:13;CIPOS=-29,28;CIEND=-29,28;CIPOS95=0,0;CIEND95=0,0;MATEID=101917_1;EVENT=101917;SECONDARY;SU=13;PE=0;SR=13;ALG=PROD;AF=0.002906;NSAMP=85;MSQ=20.83;AC=85;AN=29246;NFAM=85
chr11	99892557	170653	N	<DEL>	1230.85	PASS	SVTYPE=DEL;POS=99892557;SVLEN=-12702;END=99905259;STRANDS=+-:71;IMPRECISE;CIPOS=-30,293;CIEND=-282,21;CIPOS95=-14,14;CIEND95=-11,11;SU=71;PE=71;SR=0;ALG=PROD;AF=0.000171;NSAMP=5;MSQ=246.17;AC=5;AN=29246;NFAM=2
chr11	99898094	555065	N	<INV>	50.21	LOW	SVTYPE=INV;POS=99898094;SVLEN=2392;END=99900486;STRANDS=++:3,--:1;IMPRECISE;CIPOS=0,8;CIEND=-10,9;CIPOS95=0,8;CIEND95=-2,3;SU=4;PE=3;SR=1;ALG=PROD;AF=3.419e-05;NSAMP=1;MSQ=41.98;AC=1;AN=29246;NFAM=1
chr11	99898193	555064	N	<INV>	103.5	LOW	SVTYPE=INV;POS=99898193;SVLEN=2092;END=99900285;STRANDS=++:3,--:6;IMPRECISE;CIPOS=-168,55;CIEND=-101,19;CIPOS95=-125,47;CIEND95=-86,10;SU=9;PE=6;SR=3;ALG=PROD;AF=0.0001026;NSAMP=3;MSQ=20.95;AC=3;AN=29246;NFAM=3
chr11	99898322	555063_1	N	[chr11:99900042[N	72.56	LOW	SVTYPE=BND;POS=99898322;STRANDS=--:4;IMPRECISE;CIPOS=-724,9;CIEND=-567,9;CIPOS95=-152,2;CIEND95=-122,2;MATEID=555063_2;EVENT=555063;SU=4;PE=4;SR=0;ALG=PROD;AF=6.839e-05;NSAMP=2;MSQ=17.93;AC=2;AN=29246;NFAM=2
chr11	99900042	555063_2	N	[chr11:99898322[N	72.56	LOW	SVTYPE=BND;POS=99900042;STRANDS=--:4;IMPRECISE;CIPOS=-567,9;CIEND=-724,9;CIPOS95=-122,2;CIEND95=-152,2;MATEID=555063_1;EVENT=555063;SECONDARY;SU=4;PE=4;SR=0;ALG=PROD;AF=6.839e-05;NSAMP=2;MSQ=17.93;AC=2;AN=29246;NFAM=2
chr11	99900257	23704_1	N	]chr14:32177416]N	36.01	LOW	SVTYPE=BND;POS=99900257;STRANDS=-+:4;CIPOS=-9,8;CIEND=-9,8;CIPOS95=0,0;CIEND95=0,0;MATEID=23704_2;EVENT=23704;SU=4;PE=0;SR=4;ALG=PROD;AF=3.419e-05;NSAMP=1;MSQ=35.88;AC=1;AN=29246;NFAM=1
chr11	99917146	555066	N	<INV>	545.24	LOW	SVTYPE=INV;POS=99917146;SVLEN=93;END=99917239;STRANDS=++:3,--:1;IMPRECISE;CIPOS=-10,9;CIEND=-10,9;CIPOS95=-1,1;CIEND95=-1,1;SU=4;PE=2;SR=2;ALG=PROD;AF=0.0007181;NSAMP=21;MSQ=14.82;AC=21;AN=29244;NFAM=21
chr11	99924344	170654	N	<DEL>	560.39	PASS	SVTYPE=DEL;POS=99924344;SVLEN=-1081;END=99925425;STRANDS=+-:26;CIPOS=-9,9;CIEND=-10,9;CIPOS95=0,0;CIEND95=0,0;SU=26;PE=20;SR=6;ALG=PROD;AF=3.419e-05;NSAMP=1;MSQ=560.39;AC=1;AN=29246;NFAM=1
chr11	99934898	170655_1	N	N[chr11:99936480[	19360.8	LOW	SVTYPE=BND;POS=99934898;STRANDS=+-:7;IMPRECISE;CIPOS=-10,350;CIEND=-301,9;CIPOS95=0,108;CIEND95=-88,0;MATEID=170655_2;EVENT=170655;SU=7;PE=7;SR=0;ALG=PROD;AF=0.01381;NSAMP=404;MSQ=27.93;RECLASSIFIED;AC=404;AN=29246;NFAM=399
chr11	99934900	555067	N	<INV>	64900.4	LOW	SVTYPE=INV;POS=99934900;SVLEN=99;END=99934999;STRANDS=++:3,--:1;IMPRECISE;CIPOS=-10,9;CIEND=0,9;CIPOS95=-1,1;CIEND95=0,1;SU=4;PE=1;SR=3;ALG=PROD;AF=0.04469;NSAMP=1307;MSQ=28.53;AC=1307;AN=29246;NFAM=1289
chr11	99934956	101918_2	N	N]chr7:154313715]	40.23	LOW	SVTYPE=BND;POS=99934956;STRANDS=++:4;IMPRECISE;CIPOS=-10,9;CIEND=-10,9;CIPOS95=-1,1;CIEND95=-1,1;MATEID=101918_1;EVENT=101918;SECONDARY;SU=4;PE=2;SR=2;ALG=PROD;AF=0.0001368;NSAMP=4;MSQ=9.55;AC=4;AN=29246;NFAM=4
chr11	99936480	170655_2	N	]chr11:99934898]N	19360.8	LOW	SVTYPE=BND;POS=99934898;STRANDS=+-:7;IMPRECISE;CIPOS=-301,9;CIEND=-10,350;CIPOS95=-88,0;CIEND95=0,108;MATEID=170655_1;EVENT=170655;SECONDARY;SU=7;PE=7;SR=0;ALG=PROD;AF=0.01381;NSAMP=404;MSQ=27.93;RECLASSIFIED;AC=404;AN=29246;NFAM=399
chr11	99941586	60721_2	N	N]chr3:177687205]	180508	LOW	SVTYPE=BND;POS=99941586;STRANDS=++:4671;CIPOS=0,0;CIEND=0,0;CIPOS95=0,0;CIEND95=0,0;MATEID=60721_1;EVENT=60721;SECONDARY;SU=4671;PE=1;SR=4670;ALG=PROD;AF=0.08152;NSAMP=2369;MSQ=45.3;AC=2384;AN=29246;NFAM=2276
chr11	99952626	170656	N	<DEL>	281.67	PASS	SVTYPE=DEL;POS=99952626;SVLEN=-1108;END=99953734;STRANDS=+-:13;IMPRECISE;CIPOS=-10,9;CIEND=-10,7;CIPOS95=-1,1;CIEND95=-1,0;SU=13;PE=10;SR=3;ALG=PROD;AF=3.419e-05;NSAMP=1;MSQ=281.67;AC=1;AN=29246;NFAM=1
chr11	99955192	83849_2	N	N]chr5:100493137]	944.37	LOW	SVTYPE=BND;POS=99955192;STRANDS=++:4;IMPRECISE;CIPOS=-9,690;CIEND=-10,667;CIPOS95=0,240;CIEND95=0,238;MATEID=83849_1;EVENT=83849;SECONDARY;SU=4;PE=4;SR=0;ALG=PROD;AF=0.0006839;NSAMP=20;MSQ=27.71;AC=20;AN=29244;NFAM=19
chr11	99965495	170657	N	<DEL>	86.79	PASS	SVTYPE=DEL;POS=99965495;SVLEN=-72817;END=100038312;STRANDS=+-:6;IMPRECISE;CIPOS=-10,385;CIEND=-385,9;CIPOS95=-1,123;CIEND95=-114,1;SU=6;PE=6;SR=0;ALG=PROD;AF=3.419e-05;NSAMP=1;MSQ=86.79;AC=1;AN=29246;NFAM=1
chr11	99971337	1043_2	N	N]chr1:219238332]	202.46	LOW	SVTYPE=BND;POS=99971337;STRANDS=++:5;IMPRECISE;CIPOS=-10,360;CIEND=-7,442;CIPOS95=-2,70;CIEND95=0,140;MATEID=1043_1;EVENT=1043;SECONDARY;SU=5;PE=5;SR=0;ALG=PROD;AF=0.0001368;NSAMP=4;MSQ=49.91;AC=4;AN=29246;NFAM=4
chr11	99972671	170659	N	<DEL>	698.21	PASS	SVTYPE=DEL;POS=99972671;SVLEN=-109;END=99972780;STRANDS=+-:29;CIPOS=-24,23;CIEND=-24,23;CIPOS95=0,0;CIEND95=0,0;SU=29;PE=0;SR=29;ALG=PROD;AF=3.419e-05;NSAMP=1;MSQ=218.73;AC=1;AN=29246;NFAM=1
chr11	99981104	73763_2	N	N[chr4:63668491[	77030.9	LOW	SVTYPE=BND;POS=99981104;STRANDS=-+:4;CIPOS=-9,8;CIEND=-9,8;CIPOS95=0,0;CIEND95=0,0;MATEID=73763_1;EVENT=73763;SECONDARY;SU=4;PE=0;SR=4;ALG=PROD;AF=0.06674;NSAMP=1934;MSQ=20.49;AC=1952;AN=29246;NFAM=1864
chr11	99990456	23174_1	N	[chr12:73393241[N	116.91	LOW	SVTYPE=BND;POS=99990456;STRANDS=--:4;CIPOS=-9,8;CIEND=-9,8;CIPOS95=0,0;CIEND95=0,0;MATEID=23174_2;EVENT=23174;SU=4;PE=0;SR=4;ALG=PROD;AF=0.0002393;NSAMP=7;MSQ=14.51;AC=7;AN=29246;NFAM=7
chr11	99990484	42965_2	N	N]chr2:112523369]	4.56	LOW	SVTYPE=BND;POS=99990484;STRANDS=++:4;IMPRECISE;CIPOS=-10,8;CIEND=-10,7;CIPOS95=-1,0;CIEND95=-2,0;MATEID=42965_1;EVENT=42965;SECONDARY;SU=4;PE=0;SR=4;ALG=PROD;AF=3.419e-05;NSAMP=1;MSQ=4.56;AC=1;AN=29246;NFAM=1
chr11	99992356	170661	N	<DEL>	113.41	PASS	SVTYPE=DEL;POS=99992356;SVLEN=-208;END=99992564;STRANDS=+-:5;CIPOS=-10,9;CIEND=-10,9;CIPOS95=0,0;CIEND95=0,0;SU=5;PE=0;SR=5;ALG=PROD;AF=3.419e-05;NSAMP=1;MSQ=110.77;AC=1;AN=29246;NFAM=1
chr11	99994043	170662_1	N	N[chr11:99994310[	4418.7	PASS	SVTYPE=BND;POS=99994043;STRANDS=+-:139;CIPOS=-4,3;CIEND=-4,3;CIPOS95=0,0;CIEND95=0,0;MATEID=170662_2;EVENT=170662;SU=139;PE=5;SR=134;ALG=PROD;AF=0.0003419;NSAMP=10;MSQ=314.3;RECLASSIFIED;AC=10;AN=29246;NFAM=10
chr11	99994310	170662_2	N	]chr11:99994043]N	4418.7	PASS	SVTYPE=BND;POS=99994043;STRANDS=+-:139;CIPOS=-4,3;CIEND=-4,3;CIPOS95=0,0;CIEND95=0,0;MATEID=170662_1;EVENT=170662;SECONDARY;SU=139;PE=5;SR=134;ALG=PROD;AF=0.0003419;NSAMP=10;MSQ=314.3;RECLASSIFIED;AC=10;AN=29246;NFAM=10
chr11	99998093	170663_1	N	N[chr11:99998148[	1765.5	LOW	SVTYPE=BND;POS=99998093;STRANDS=+-:29;CIPOS=-9,8;CIEND=-9,8;CIPOS95=0,0;CIEND95=0,0;MATEID=170663_2;EVENT=170663;SU=29;PE=0;SR=29;ALG=PROD;AF=3.419e-05;NSAMP=1;MSQ=200.76;RECLASSIFIED;AC=1;AN=29246;NFAM=1
chr11	99998148	170663_2	N	]chr11:99998093]N	1765.5	LOW	SVTYPE=BND;POS=99998093;STRANDS=+-:29;CIPOS=-9,8;CIEND=-9,8;CIPOS95=0,0;CIEND95=0,0;MATEID=170663_1;EVENT=170663;SECONDARY;SU=29;PE=0;SR=29;ALG=PROD;AF=3.419e-05;NSAMP=1;MSQ=200.76;RECLASSIFIED;AC=1;AN=29246;NFAM=1
chr11	100007721	170664	N	<DEL>	1866.49	PASS	SVTYPE=DEL;POS=100007721;SVLEN=-151;END=100007872;STRANDS=+-:69;CIPOS=-25,24;CIEND=-25,24;CIPOS95=0,0;CIEND95=0,0;SU=69;PE=0;SR=69;ALG=PROD;AF=3.419e-05;NSAMP=1;MSQ=116.72;AC=1;AN=29246;NFAM=1
chr11	100010840	170665_1	N	N[chr11:100011140[	982.69	LOW	SVTYPE=BND;POS=100010840;STRANDS=+-:26;CIPOS=-24,22;CIEND=-24,22;CIPOS95=0,0;CIEND95=0,0;MATEID=170665_2;EVENT=170665;SU=26;PE=6;SR=20;ALG=PROD;AF=0.0001026;NSAMP=3;MSQ=179.35;RECLASSIFIED;AC=3;AN=29246;NFAM=3
chr11	100011140	170665_2	N	]chr11:100010840]N	982.69	LOW	SVTYPE=BND;POS=100010840;STRANDS=+-:26;CIPOS=-24,22;CIEND=-24,22;CIPOS95=0,0;CIEND95=0,0;MATEID=170665_1;EVENT=170665;SECONDARY;SU=26;PE=6;SR=20;ALG=PROD;AF=0.0001026;NSAMP=3;MSQ=179.35;RECLASSIFIED;AC=3;AN=29246;NFAM=3
chr11	100018339	468606	N	<DUP>	1125.82	PASS	SVTYPE=DUP;POS=100018339;SVLEN=743651;END=100761990;STRANDS=-+:111;CIPOS=-10,9;CIEND=-10,9;CIPOS95=0,0;CIEND95=0,0;SU=111;PE=64;SR=47;ALG=PROD;AF=3.419e-05;NSAMP=1;MSQ=151.99;AC=1;AN=29246;NFAM=1
chr11	100020586	465812_2	N	N[chr11:19436520[	23.27	LOW	SVTYPE=BND;POS=19436520;STRANDS=-+:5;CIPOS=-8,8;CIEND=-9,6;CIPOS95=0,0;CIEND95=0,0;MATEID=465812_1;EVENT=465812;SECONDARY;SU=5;PE=1;SR=4;ALG=PROD;AF=3.419e-05;NSAMP=1;MSQ=21.93;RECLASSIFIED;AC=1;AN=29246;NFAM=1
chr11	100020591	170666	N	<DEL>	464.39	PASS	SVTYPE=DEL;POS=100020591;SVLEN=-1108;END=100021699;STRANDS=+-:20;CIPOS=-10,9;CIEND=-4,1;CIPOS95=0,0;CIEND95=0,0;SU=20;PE=11;SR=9;ALG=PROD;AF=3.419e-05;NSAMP=1;MSQ=464.39;AC=1;AN=29246;NFAM=1
chr11	100029883	170667	N	<DEL>	542.54	PASS	SVTYPE=DEL;POS=100029883;SVLEN=-4718;END=100034601;STRANDS=+-:22;IMPRECISE;CIPOS=-4,9;CIEND=-10,5;CIPOS95=-1,1;CIEND95=-1,0;SU=22;PE=19;SR=3;ALG=PROD;AF=3.419e-05;NSAMP=1;MSQ=542.54;AC=1;AN=29246;NFAM=1
chr11	100037139	170668_1	N	N[chr11:106336566[	291.78	LOW	SVTYPE=BND;POS=100037139;STRANDS=+-:24;IMPRECISE;CIPOS=-30,434;CIEND=-437,29;CIPOS95=-30,69;CIEND95=-50,29;MATEID=170668_2;EVENT=170668;SU=24;PE=24;SR=0;ALG=PROD;AF=0.0002735;NSAMP=8;MSQ=35.1;RECLASSIFIED;AC=8;AN=29246;NFAM=8
chr11	100037431	468607_1	N	]chr11:106336855]N	25.12	LOW	SVTYPE=BND;POS=100037431;STRANDS=-+:4;IMPRECISE;CIPOS=-592,9;CIEND=-10,656;CIPOS95=-179,1;CIEND95=-1,222;MATEID=468607_2;EVENT=468607;SU=4;PE=4;SR=0;ALG=PROD;AF=6.839e-05;NSAMP=2;MSQ=6.6;RECLASSIFIED;AC=2;AN=29246;NFAM=2
chr11	100060013	555068	N	<INV>	4.91	LOW	SVTYPE=INV;POS=100060013;SVLEN=867;END=100060880;STRANDS=++:3,--:1;IMPRECISE;CIPOS=-10,54;CIEND=-9,9;CIPOS95=0,44;CIEND95=-3,3;SU=4;PE=4;SR=0;ALG=PROD;AF=3.419e-05;NSAMP=1;MSQ=4.6;AC=1;AN=29246;NFAM=1
chr11	100090477	42966_2	N	N[chr2:17946538[	825.41	LOW	SVTYPE=BND;POS=100090477;STRANDS=-+:14;IMPRECISE;CIPOS=-30,315;CIEND=-518,29;CIPOS95=-30,39;CIEND95=-101,29;MATEID=42966_1;EVENT=42966;SECONDARY;SU=14;PE=14;SR=0;ALG=PROD;AF=0.001231;NSAMP=36;MSQ=15.84;AC=36;AN=29246;NFAM=36
chr11	100090502	23498_1	N	[chr13:65612220[N	7021.63	LOW	SVTYPE=BND;POS=100090502;STRANDS=--:8;CIPOS=-29,28;CIEND=-29,28;CIPOS95=0,0;CIEND95=0,0;MATEID=23498_2;EVENT=23498;SU=8;PE=0;SR=8;ALG=PROD;AF=0.009848;NSAMP=284;MSQ=15.07;AC=288;AN=29246;NFAM=282
chr11	100091354	1176_2	N	]chr1:105314554]N	104.76	LOW	SVTYPE=BND;POS=100091354;STRANDS=+-:19;CIPOS=-30,29;CIEND=-30,29;CIPOS95=0,0;CIEND95=0,0;MATEID=1176_1;EVENT=1176;SECONDARY;SU=19;PE=8;SR=11;ALG=PROD;AF=3.419e-05;NSAMP=1;MSQ=104.76;AC=1;AN=29246;NFAM=1
chr11	100091370	1428_2	N	N[chr1:105313442[	218.6	LOW	SVTYPE=BND;POS=100091370;STRANDS=-+:13;IMPRECISE;CIPOS=-30,257;CIEND=-549,29;CIPOS95=-30,59;CIEND95=-74,29;MATEID=1428_1;EVENT=1428;SECONDARY;SU=13;PE=13;SR=0;ALG=PROD;AF=3.419e-05;NSAMP=1;MSQ=218.6;AC=1;AN=29246;NFAM=1
chr11	100096214	468608_1	N	]chr11:100099485]N	913.94	PASS	SVTYPE=BND;POS=100096214;STRANDS=-+:84;CIPOS=-22,22;CIEND=-23,22;CIPOS95=0,0;CIEND95=0,0;MATEID=468608_2;EVENT=468608;SU=84;PE=53;SR=31;ALG=PROD;AF=3.419e-05;NSAMP=1;MSQ=363.22;RECLASSIFIED;AC=1;AN=29246;NFAM=1
chr11	100096985	170670_1	N	N[chr11:100099542[	1989.34	PASS	SVTYPE=BND;POS=100096985;STRANDS=+-:101;CIPOS=-22,21;CIEND=-22,20;CIPOS95=0,0;CIEND95=0,0;MATEID=170670_2;EVENT=170670;SU=101;PE=64;SR=37;ALG=PROD;AF=3.419e-05;NSAMP=1;MSQ=722.01;RECLASSIFIED;AC=1;AN=29246;NFAM=1
chr11	100099485	468608_2	N	N[chr11:100096214[	913.94	PASS	SVTYPE=BND;POS=100096214;STRANDS=-+:84;CIPOS=-23,22;CIEND=-22,22;CIPOS95=0,0;CIEND95=0,0;MATEID=468608_1;EVENT=468608;SECONDARY;SU=84;PE=53;SR=31;ALG=PROD;AF=3.419e-05;NSAMP=1;MSQ=363.22;RECLASSIFIED;AC=1;AN=29246;NFAM=1
chr11	100099542	170670_2	N	]chr11:100096985]N	1989.34	PASS	SVTYPE=BND;POS=100096985;STRANDS=+-:101;CIPOS=-22,20;CIEND=-22,21;CIPOS95=0,0;CIEND95=0,0;MATEID=170670_1;EVENT=170670;SECONDARY;SU=101;PE=64;SR=37;ALG=PROD;AF=3.419e-05;NSAMP=1;MSQ=722.01;RECLASSIFIED;AC=1;AN=29246;NFAM=1
chr11	100127694	555069_1	N	[chr11:100628702[N	74.74	LOW	SVTYPE=BND;POS=100127694;STRANDS=--:5;IMPRECISE;CIPOS=-665,9;CIEND=-689,9;CIPOS95=-122,2;CIEND95=-129,2;MATEID=555069_2;EVENT=555069;SU=5;PE=5;SR=0;ALG=PROD;AF=6.839e-05;NSAMP=2;MSQ=37.36;AC=2;AN=29246;NFAM=2
chr11	100127821	170671_1	N	N[chr11:100626274[	92.09	LOW	SVTYPE=BND;POS=100127821;STRANDS=+-:8;IMPRECISE;CIPOS=-28,724;CIEND=-641,29;CIPOS95=-28,124;CIEND95=-108,29;MATEID=170671_2;EVENT=170671;SU=8;PE=8;SR=0;ALG=PROD;AF=6.839e-05;NSAMP=2;MSQ=45.98;RECLASSIFIED;AC=2;AN=29246;NFAM=2
chr11	100152094	170672	N	<DEL>	380.61	PASS	SVTYPE=DEL;POS=100152094;SVLEN=-9223;END=100161317;STRANDS=+-:17;CIPOS=-4,4;CIEND=-10,9;CIPOS95=0,0;CIEND95=0,0;SU=17;PE=11;SR=6;ALG=PROD;AF=3.419e-05;NSAMP=1;MSQ=380.61;AC=1;AN=29246;NFAM=1
chr11	100154216	468609	N	<DUP>	322.01	PASS	SVTYPE=DUP;POS=100154216;SVLEN=6066;END=100160282;STRANDS=-+:19;IMPRECISE;CIPOS=-300,9;CIEND=-10,353;CIPOS95=-29,3;CIEND95=-1,43;SU=19;PE=19;SR=0;ALG=PROD;AF=0.0001368;NSAMP=4;MSQ=79.62;AC=4;AN=29246;NFAM=4
chr11	100161977	170673_1	N	N[chr11:100162044[	4646.07	LOW	SVTYPE=BND;POS=100161977;STRANDS=+-:137;CIPOS=-5,2;CIEND=-3,2;CIPOS95=0,0;CIEND95=0,0;MATEID=170673_2;EVENT=170673;SU=137;PE=1;SR=136;ALG=PROD;AF=0.0001368;NSAMP=4;MSQ=257.76;RECLASSIFIED;AC=4;AN=29246;NFAM=4
chr11	100162044	170673_2	N	]chr11:100161977]N	4646.07	LOW	SVTYPE=BND;POS=100161977;STRANDS=+-:137;CIPOS=-3,2;CIEND=-5,2;CIPOS95=0,0;CIEND95=0,0;MATEID=170673_1;EVENT=170673;SECONDARY;SU=137;PE=1;SR=136;ALG=PROD;AF=0.0001368;NSAMP=4;MSQ=257.76;RECLASSIFIED;AC=4;AN=29246;NFAM=4
chr11	100172983	170674_1	N	N[chr11:100173070[	273.45	PASS	SVTYPE=BND;POS=100172983;STRANDS=+-:11;CIPOS=-10,6;CIEND=-3,3;CIPOS95=0,0;CIEND95=0,0;MATEID=170674_2;EVENT=170674;SU=11;PE=0;SR=11;ALG=PROD;AF=3.419e-05;NSAMP=1;MSQ=272.78;RECLASSIFIED;AC=1;AN=29246;NFAM=1
chr11	100173070	170674_2	N	]chr11:100172983]N	273.45	PASS	SVTYPE=BND;POS=100172983;STRANDS=+-:11;CIPOS=-3,3;CIEND=-10,6;CIPOS95=0,0;CIEND95=0,0;MATEID=170674_1;EVENT=170674;SECONDARY;SU=11;PE=0;SR=11;ALG=PROD;AF=3.419e-05;NSAMP=1;MSQ=272.78;RECLASSIFIED;AC=1;AN=29246;NFAM=1
chr11	100204160	170675_1	N	N[chr11:100204333[	271.84	LOW	SVTYPE=BND;POS=100204160;STRANDS=+-:4;CIPOS=-9,8;CIEND=-9,8;CIPOS95=0,0;CIEND95=0,0;MATEID=170675_2;EVENT=170675;SU=4;PE=0;SR=4;ALG=PROD;AF=0.0001026;NSAMP=3;MSQ=49.15;RETAINED;RECLASSIFIED;AC=3;AN=29246;NFAM=3
chr11	100204333	170675_2	N	]chr11:100204160]N	271.84	LOW	SVTYPE=BND;POS=100204160;STRANDS=+-:4;CIPOS=-9,8;CIEND=-9,8;CIPOS95=0,0;CIEND95=0,0;MATEID=170675_1;EVENT=170675;SECONDARY;SU=4;PE=0;SR=4;ALG=PROD;AF=0.0001026;NSAMP=3;MSQ=49.15;RETAINED;RECLASSIFIED;AC=3;AN=29246;NFAM=3
chr11	100217156	170677_1	N	N[chr11:100218270[	5.17	LOW	SVTYPE=BND;POS=100217156;STRANDS=+-:4;IMPRECISE;CIPOS=-10,716;CIEND=-717,9;CIPOS95=-2,362;CIEND95=-362,2;MATEID=170677_2;EVENT=170677;SU=4;PE=4;SR=0;ALG=PROD;AF=3.419e-05;NSAMP=1;MSQ=4.64;RECLASSIFIED;AC=1;AN=29246;NFAM=1
chr11	100218270	170677_2	N	]chr11:100217156]N	5.17	LOW	SVTYPE=BND;POS=100217156;STRANDS=+-:4;IMPRECISE;CIPOS=-717,9;CIEND=-10,716;CIPOS95=-362,2;CIEND95=-2,362;MATEID=170677_1;EVENT=170677;SECONDARY;SU=4;PE=4;SR=0;ALG=PROD;AF=3.419e-05;NSAMP=1;MSQ=4.64;RECLASSIFIED;AC=1;AN=29246;NFAM=1
chr11	100241882	170678_1	N	N[chr11:100242386[	405.6	LOW	SVTYPE=BND;POS=100241882;STRANDS=+-:6;CIPOS=-10,9;CIEND=-10,9;CIPOS95=0,0;CIEND95=0,0;MATEID=170678_2;EVENT=170678;SU=6;PE=2;SR=4;ALG=PROD;AF=0.000171;NSAMP=5;MSQ=9.64;RECLASSIFIED;AC=5;AN=29246;NFAM=5
chr11	100242386	170678_2	N	]chr11:100241882]N	405.6	LOW	SVTYPE=BND;POS=100241882;STRANDS=+-:6;CIPOS=-10,9;CIEND=-10,9;CIPOS95=0,0;CIEND95=0,0;MATEID=170678_1;EVENT=170678;SECONDARY;SU=6;PE=2;SR=4;ALG=PROD;AF=0.000171;NSAMP=5;MSQ=9.64;RECLASSIFIED;AC=5;AN=29246;NFAM=5
chr11	100253833	170679	N	<DEL>	3423.72	PASS	SVTYPE=DEL;POS=100253833;SVLEN=-630;END=100254463;STRANDS=+-:135;CIPOS=-23,22;CIEND=-26,29;CIPOS95=0,0;CIEND95=0,0;SU=135;PE=91;SR=44;ALG=PROD;AF=0.0001368;NSAMP=4;MSQ=665.39;AC=4;AN=29246;NFAM=2
chr11	100273515	170681_1	N	N[chr11:100273634[	159.29	LOW	SVTYPE=BND;POS=100273515;STRANDS=+-:7;CIPOS=-5,4;CIEND=-5,4;CIPOS95=0,0;CIEND95=0,0;MATEID=170681_2;EVENT=170681;SU=7;PE=0;SR=7;ALG=PROD;AF=6.839e-05;NSAMP=2;MSQ=79.35;RECLASSIFIED;AC=2;AN=29246;NFAM=2
chr11	100273634	170681_2	N	]chr11:100273515]N	159.29	LOW	SVTYPE=BND;POS=100273515;STRANDS=+-:7;CIPOS=-5,4;CIEND=-5,4;CIPOS95=0,0;CIEND95=0,0;MATEID=170681_1;EVENT=170681;SECONDARY;SU=7;PE=0;SR=7;ALG=PROD;AF=6.839e-05;NSAMP=2;MSQ=79.35;RECLASSIFIED;AC=2;AN=29246;NFAM=2
chr11	100276541	24031_1	N	]chr15:37153527]N	101.6	LOW	SVTYPE=BND;POS=100276541;STRANDS=-+:7;IMPRECISE;CIPOS=-10,8;CIEND=-5,5;CIPOS95=-1,0;CIEND95=0,1;MATEID=24031_2;EVENT=24031;SU=7;PE=1;SR=6;ALG=PROD;AF=0.0001368;NSAMP=4;MSQ=25.4;AC=4;AN=29246;NFAM=4
chr11	100282855	114979_2	N	N]chr9:32681174]	138.55	LOW	SVTYPE=BND;POS=100282855;STRANDS=++:14;IMPRECISE;CIPOS=-29,622;CIEND=-31,688;CIPOS95=-29,141;CIEND95=-31,137;MATEID=114979_1;EVENT=114979;SECONDARY;SU=14;PE=14;SR=0;ALG=PROD;AF=6.839e-05;NSAMP=2;MSQ=4.6;AC=2;AN=29246;NFAM=2
chr11	100285845	555072_1	N	N]chr11:102375128]	9.3	LOW	SVTYPE=BND;POS=100285845;STRANDS=++:5;IMPRECISE;CIPOS=-10,291;CIEND=-10,311;CIPOS95=-2,73;CIEND95=-2,79;MATEID=555072_2;EVENT=555072;SU=5;PE=5;SR=0;ALG=PROD;AF=3.419e-05;NSAMP=1;MSQ=9.3;AC=1;AN=29246;NFAM=1
chr11	100285990	170682_1	N	N[chr11:100452045[	200.57	LOW	SVTYPE=BND;POS=100285990;STRANDS=+-:10;IMPRECISE;CIPOS=-30,331;CIEND=-449,29;CIPOS95=-30,52;CIEND95=-104,29;MATEID=170682_2;EVENT=170682;SU=10;PE=10;SR=0;ALG=PROD;AF=3.419e-05;NSAMP=1;MSQ=119.79;RECLASSIFIED;AC=1;AN=29246;NFAM=1
chr11	100286835	555071_1	N	[chr11:100480630[N	8411.05	LOW	SVTYPE=BND;POS=100286835;STRANDS=--:110;IMPRECISE;CIPOS=-287,13;CIEND=-406,10;CIPOS95=-6,6;CIEND95=-14,10;MATEID=555071_2;EVENT=555071;SU=110;PE=110;SR=0;ALG=PROD;AF=0.005984;NSAMP=175;MSQ=36.66;AC=175;AN=29246;NFAM=172
chr11	100334624	101919_2	N	[chr7:26168427[N	131791	LOW	SVTYPE=BND;POS=100334624;STRANDS=--:5;CIPOS=-10,9;CIEND=-10,9;CIPOS95=0,0;CIEND95=0,0;MATEID=101919_1;EVENT=101919;SECONDARY;SU=5;PE=0;SR=5;ALG=PROD;AF=0.07895;NSAMP=2309;MSQ=35.63;AC=2309;AN=29246;NFAM=2230
chr11	100349810	170684_1	N	N[chr11:100349997[	186.63	LOW	SVTYPE=BND;POS=100349810;STRANDS=+-:8;CIPOS=-10,9;CIEND=-10,9;CIPOS95=0,0;CIEND95=0,0;MATEID=170684_2;EVENT=170684;SU=8;PE=0;SR=8;ALG=PROD;AF=0.0001026;NSAMP=3;MSQ=54.45;RECLASSIFIED;AC=3;AN=29236;NFAM=3
chr11	100349934	170685_1	N	N[chr11:100350147[	157.02	LOW	SVTYPE=BND;POS=100349934;STRANDS=+-:4;CIPOS=-9,8;CIEND=-9,8;CIPOS95=0,0;CIEND95=0,0;MATEID=170685_2;EVENT=170685;SU=4;PE=0;SR=4;ALG=PROD;AF=6.84e-05;NSAMP=2;MSQ=56.73;RECLASSIFIED;AC=2;AN=29240;NFAM=2
chr11	100349997	170684_2	N	]chr11:100349810]N	186.63	LOW	SVTYPE=BND;POS=100349810;STRANDS=+-:8;CIPOS=-10,9;CIEND=-10,9;CIPOS95=0,0;CIEND95=0,0;MATEID=170684_1;EVENT=170684;SECONDARY;SU=8;PE=0;SR=8;ALG=PROD;AF=0.0001026;NSAMP=3;MSQ=54.45;RECLASSIFIED;AC=3;AN=29236;NFAM=3
chr11	100350147	170685_2	N	]chr11:100349934]N	157.02	LOW	SVTYPE=BND;POS=100349934;STRANDS=+-:4;CIPOS=-9,8;CIEND=-9,8;CIPOS95=0,0;CIEND95=0,0;MATEID=170685_1;EVENT=170685;SECONDARY;SU=4;PE=0;SR=4;ALG=PROD;AF=6.84e-05;NSAMP=2;MSQ=56.73;RECLASSIFIED;AC=2;AN=29240;NFAM=2
chr11	100364161	170686	N	<DEL>	1438.4	PASS	SVTYPE=DEL;POS=100364161;SVLEN=-2544;END=100366705;STRANDS=+-:70;CIPOS=-25,8;CIEND=-24,21;CIPOS95=0,0;CIEND95=0,0;SU=70;PE=36;SR=34;ALG=PROD;AF=0.0001368;NSAMP=4;MSQ=359.6;AC=4;AN=29246;NFAM=4
chr11	100393326	170687_1	N	N[chr11:100393395[	110.89	LOW	SVTYPE=BND;POS=100393326;STRANDS=+-:4;CIPOS=-9,8;CIEND=-9,8;CIPOS95=0,0;CIEND95=0,0;MATEID=170687_2;EVENT=170687;SU=4;PE=0;SR=4;ALG=PROD;AF=3.419e-05;NSAMP=1;MSQ=110.84;RECLASSIFIED;AC=1;AN=29246;NFAM=1
chr11	100393395	170687_2	N	]chr11:100393326]N	110.89	LOW	SVTYPE=BND;POS=100393326;STRANDS=+-:4;CIPOS=-9,8;CIEND=-9,8;CIPOS95=0,0;CIEND95=0,0;MATEID=170687_1;EVENT=170687;SECONDARY;SU=4;PE=0;SR=4;ALG=PROD;AF=3.419e-05;NSAMP=1;MSQ=110.84;RECLASSIFIED;AC=1;AN=29246;NFAM=1
chr11	100396810	170688	N	<DEL>	2.58509e+06	PASS	SVTYPE=DEL;POS=100396810;SVLEN=-309;END=100397119;STRANDS=+-:56721;CIPOS=0,0;CIEND=0,0;CIPOS95=0,0;CIEND95=0,0;SU=56721;PE=6907;SR=49814;ALG=PROD;AF=0.1045;NSAMP=2836;MSQ=529.72;MEDGQR=2.74;Q10GQR=2.22;AC=3056;AN=29242;NFAM=2661
chr11	100397951	109516_2	N	[chr8:93405629[N	15980.1	LOW	SVTYPE=BND;POS=100397951;STRANDS=--:28;IMPRECISE;CIPOS=-30,29;CIEND=-26,11;CIPOS95=-3,3;CIEND95=-3,3;MATEID=109516_1;EVENT=109516;SECONDARY;SU=28;PE=27;SR=1;ALG=PROD;AF=0.02017;NSAMP=586;MSQ=16.17;AC=590;AN=29246;NFAM=578
chr11	100397966	170689_1	N	N[chr11:100398105[	2109.29	LOW	SVTYPE=BND;POS=100397966;STRANDS=+-:62;CIPOS=-5,4;CIEND=-4,4;CIPOS95=0,0;CIEND95=0,0;MATEID=170689_2;EVENT=170689;SU=62;PE=0;SR=62;ALG=PROD;AF=0.0002737;NSAMP=8;MSQ=19.92;RECLASSIFIED;AC=8;AN=29232;NFAM=8
chr11	100397999	109517_2	N	N]chr8:93405765]	2747.74	LOW	SVTYPE=BND;POS=100397999;STRANDS=++:11;IMPRECISE;CIPOS=-30,29;CIEND=-21,29;CIPOS95=-1,1;CIEND95=-8,8;MATEID=109517_1;EVENT=109517;SECONDARY;SU=11;PE=8;SR=3;ALG=PROD;AF=0.003693;NSAMP=108;MSQ=13.84;AC=108;AN=29246;NFAM=107
chr11	100398105	170689_2	N	]chr11:100397966]N	2109.29	LOW	SVTYPE=BND;POS=100397966;STRANDS=+-:62;CIPOS=-4,4;CIEND=-5,4;CIPOS95=0,0;CIEND95=0,0;MATEID=170689_1;EVENT=170689;SECONDARY;SU=62;PE=0;SR=62;ALG=PROD;AF=0.0002737;NSAMP=8;MSQ=19.92;RECLASSIFIED;AC=8;AN=29232;NFAM=8
chr11	100404861	555073	N	<INV>	30.25	LOW	SVTYPE=INV;POS=100404861;SVLEN=172;END=100405033;STRANDS=++:2,--:2;IMPRECISE;CIPOS=-46,0;CIEND=0,85;CIPOS95=-36,0;CIEND95=0,72;SU=4;PE=4;SR=0;ALG=PROD;AF=6.839e-05;NSAMP=2;MSQ=13.86;AC=2;AN=29246;NFAM=2
chr11	100410727	170692_1	N	N[chr11:100654200[	224.14	LOW	SVTYPE=BND;POS=100410727;STRANDS=+-:13;IMPRECISE;CIPOS=-30,454;CIEND=-492,29;CIPOS95=-30,94;CIEND95=-116,29;MATEID=170692_2;EVENT=170692;SU=13;PE=13;SR=0;ALG=PROD;AF=3.419e-05;NSAMP=1;MSQ=131.62;RECLASSIFIED;AC=1;AN=29246;NFAM=1
chr11	100413399	468556_2	N	N[chr11:97302415[	581.07	LOW	SVTYPE=BND;POS=97302415;STRANDS=-+:48;IMPRECISE;CIPOS=-30,258;CIEND=-432,49;CIPOS95=-30,32;CIEND95=-25,25;MATEID=468556_1;EVENT=468556;SECONDARY;SU=48;PE=48;SR=0;ALG=PROD;AF=0.0003077;NSAMP=9;MSQ=64.55;RECLASSIFIED;AC=9;AN=29246;NFAM=9
chr11	100415809	109519_2	N	]chr8:54101923]N	4.52	LOW	SVTYPE=BND;POS=100415809;STRANDS=+-:20;CIPOS=-50,49;CIEND=-42,41;CIPOS95=0,0;CIEND95=0,0;MATEID=109519_1;EVENT=109519;SECONDARY;SU=20;PE=7;SR=13;ALG=PROD;AF=3.419e-05;NSAMP=1;MSQ=4.52;AC=1;AN=29246;NFAM=1
chr11	100415809	93279_2	N	[chr6:71165051[N	335.26	LOW	SVTYPE=BND;POS=100415809;STRANDS=--:22;IMPRECISE;CIPOS=-574,22;CIEND=-330,29;CIPOS95=-106,22;CIEND95=-53,29;MATEID=93279_1;EVENT=93279;SECONDARY;SU=22;PE=22;SR=0;ALG=PROD;AF=3.419e-05;NSAMP=1;MSQ=155.48;AC=1;AN=29246;NFAM=1
chr11	100415824	109518_2	N	N[chr8:54046381[	710.11	PASS	SVTYPE=BND;POS=100415824;STRANDS=-+:31;IMPRECISE;CIPOS=-32,315;CIEND=-294,30;CIPOS95=-32,55;CIEND95=-42,30;MATEID=109518_1;EVENT=109518;SECONDARY;SU=31;PE=31;SR=0;ALG=PROD;AF=3.419e-05;NSAMP=1;MSQ=548.36;AC=1;AN=29246;NFAM=1
chr11	100417272	170693	N	<DEL>	386.72	PASS	SVTYPE=DEL;POS=100417272;SVLEN=-23474;END=100440746;STRANDS=+-:17;CIPOS=-10,9;CIEND=-10,9;CIPOS95=0,0;CIEND95=0,0;SU=17;PE=10;SR=7;ALG=PROD;AF=3.419e-05;NSAMP=1;MSQ=386.62;AC=1;AN=29246;NFAM=1
chr11	100420350	170694_1	N	N[chr11:100420438[	257.83	PASS	SVTYPE=BND;POS=100420350;STRANDS=+-:8;CIPOS=-10,9;CIEND=-10,9;CIPOS95=0,0;CIEND95=0,0;MATEID=170694_2;EVENT=170694;SU=8;PE=0;SR=8;ALG=PROD;AF=3.419e-05;NSAMP=1;MSQ=257.81;RECLASSIFIED;AC=1;AN=29246;NFAM=1
chr11	100420438	170694_2	N	]chr11:100420350]N	257.83	PASS	SVTYPE=BND;POS=100420350;STRANDS=+-:8;CIPOS=-10,9;CIEND=-10,9;CIPOS95=0,0;CIEND95=0,0;MATEID=170694_1;EVENT=170694;SECONDARY;SU=8;PE=0;SR=8;ALG=PROD;AF=3.419e-05;NSAMP=1;MSQ=257.81;RECLASSIFIED;AC=1;AN=29246;NFAM=1
chr11	100437434	170695_1	N	N[chr11:100437868[	629.47	LOW	SVTYPE=BND;POS=100437434;STRANDS=+-:10;CIPOS=-7,7;CIEND=-10,9;CIPOS95=0,0;CIEND95=0,0;MATEID=170695_2;EVENT=170695;SU=10;PE=6;SR=4;ALG=PROD;AF=0.0004103;NSAMP=12;MSQ=41.57;RECLASSIFIED;AC=12;AN=29246;NFAM=12
chr11	100437868	170695_2	N	]chr11:100437434]N	629.47	LOW	SVTYPE=BND;POS=100437434;STRANDS=+-:10;CIPOS=-10,9;CIEND=-7,7;CIPOS95=0,0;CIEND95=0,0;MATEID=170695_1;EVENT=170695;SECONDARY;SU=10;PE=6;SR=4;ALG=PROD;AF=0.0004103;NSAMP=12;MSQ=41.57;RECLASSIFIED;AC=12;AN=29246;NFAM=12
chr11	100440984	170696	N	<DEL>	620.44	PASS	SVTYPE=DEL;POS=100440984;SVLEN=-31613;END=100472597;STRANDS=+-:29;CIPOS=-10,9;CIEND=-10,8;CIPOS95=0,0;CIEND95=0,0;SU=29;PE=19;SR=10;ALG=PROD;AF=3.419e-05;NSAMP=1;MSQ=620.44;AC=1;AN=29246;NFAM=1
chr11	100443227	555074	N	<INV>	39.6	LOW	SVTYPE=INV;POS=100443227;SVLEN=1032;END=100444259;STRANDS=++:2,--:5;IMPRECISE;CIPOS=-43,9;CIEND=-110,9;CIPOS95=-33,0;CIEND95=-80,2;SU=7;PE=7;SR=0;ALG=PROD;AF=3.419e-05;NSAMP=1;MSQ=38.76;AC=1;AN=29246;NFAM=1
chr11	100451938	555075_1	N	[chr11:100481609[N	811.93	PASS	SVTYPE=BND;POS=100451938;STRANDS=--:41;IMPRECISE;CIPOS=-728,49;CIEND=-316,185;CIPOS95=-278,49;CIEND95=-154,154;MATEID=555075_2;EVENT=555075;SU=41;PE=41;SR=0;ALG=SUM;AF=3.419e-05;NSAMP=1;MSQ=191.68;AC=1;AN=29246;NFAM=1
chr11	100452045	170682_2	N	]chr11:100285990]N	200.57	LOW	SVTYPE=BND;POS=100285990;STRANDS=+-:10;IMPRECISE;CIPOS=-449,29;CIEND=-30,331;CIPOS95=-104,29;CIEND95=-30,52;MATEID=170682_1;EVENT=170682;SECONDARY;SU=10;PE=10;SR=0;ALG=PROD;AF=3.419e-05;NSAMP=1;MSQ=119.79;RECLASSIFIED;AC=1;AN=29246;NFAM=1
chr11	100452165	555077_1	N	[chr11:102375002[N	143.9	LOW	SVTYPE=BND;POS=100452165;STRANDS=--:10;IMPRECISE;CIPOS=-634,25;CIEND=-743,29;CIPOS95=-109,25;CIEND95=-117,29;MATEID=555077_2;EVENT=555077;SU=10;PE=10;SR=0;ALG=PROD;AF=3.419e-05;NSAMP=1;MSQ=6.83;AC=1;AN=29246;NFAM=1
chr11	100465567	26551_1	N	]chrY:4461071]N	11727.3	LOW	SVTYPE=BND;POS=100465567;STRANDS=-+:52;CIPOS=-9,8;CIEND=-9,7;CIPOS95=0,0;CIEND95=0,0;MATEID=26551_2;EVENT=26551;SU=52;PE=0;SR=52;ALG=PROD;AF=0.007283;NSAMP=209;MSQ=47.11;AC=213;AN=29246;NFAM=200
chr11	100465577	42967_2	N	N]chr2:171614711]	6792.05	LOW	SVTYPE=BND;POS=100465577;STRANDS=++:335;CIPOS=-2,2;CIEND=-2,2;CIPOS95=0,0;CIEND95=0,0;MATEID=42967_1;EVENT=42967;SECONDARY;SU=335;PE=0;SR=335;ALG=PROD;AF=0.004513;NSAMP=132;MSQ=44.77;AC=132;AN=29246;NFAM=128
chr11	100467382	170697_1	N	N[chr11:100467695[	2795.53	LOW	SVTYPE=BND;POS=100467382;STRANDS=+-:64;CIPOS=-9,4;CIEND=-4,3;CIPOS95=0,0;CIEND95=0,0;MATEID=170697_2;EVENT=170697;SU=64;PE=13;SR=51;ALG=PROD;AF=0.0002735;NSAMP=8;MSQ=67.77;RECLASSIFIED;AC=8;AN=29246;NFAM=8
chr11	100467695	170697_2	N	]chr11:100467382]N	2795.53	LOW	SVTYPE=BND;POS=100467382;STRANDS=+-:64;CIPOS=-4,3;CIEND=-9,4;CIPOS95=0,0;CIEND95=0,0;MATEID=170697_1;EVENT=170697;SECONDARY;SU=64;PE=13;SR=51;ALG=PROD;AF=0.0002735;NSAMP=8;MSQ=67.77;RECLASSIFIED;AC=8;AN=29246;NFAM=8
chr11	100478032	555025_2	N	[chr11:98276277[N	1558.7	LOW	SVTYPE=BND;POS=100478032;STRANDS=--:21;IMPRECISE;CIPOS=-616,21;CIEND=-628,29;CIPOS95=-122,21;CIEND95=-125,29;MATEID=555025_1;EVENT=555025;SECONDARY;SU=21;PE=21;SR=0;ALG=PROD;AF=0.0009232;NSAMP=27;MSQ=22.99;AC=27;AN=29246;NFAM=27
chr11	100480630	555071_2	N	[chr11:100286835[N	8411.05	LOW	SVTYPE=BND;POS=100480630;STRANDS=--:110;IMPRECISE;CIPOS=-406,10;CIEND=-287,13;CIPOS95=-14,10;CIEND95=-6,6;MATEID=555071_1;EVENT=555071;SECONDARY;SU=110;PE=110;SR=0;ALG=PROD;AF=0.005984;NSAMP=175;MSQ=36.66;AC=175;AN=29246;NFAM=172
chr11	100481609	555075_2	N	[chr11:100451938[N	811.93	PASS	SVTYPE=BND;POS=100481609;STRANDS=--:41;IMPRECISE;CIPOS=-316,185;CIEND=-728,49;CIPOS95=-154,154;CIEND95=-278,49;MATEID=555075_1;EVENT=555075;SECONDARY;SU=41;PE=41;SR=0;ALG=SUM;AF=3.419e-05;NSAMP=1;MSQ=191.68;AC=1;AN=29246;NFAM=1
chr11	100485599	170698	N	<DEL>	515.43	PASS	SVTYPE=DEL;POS=100485599;SVLEN=-2921;END=100488520;STRANDS=+-:23;CIPOS=-10,9;CIEND=-4,1;CIPOS95=0,0;CIEND95=0,0;SU=23;PE=15;SR=8;ALG=PROD;AF=3.419e-05;NSAMP=1;MSQ=515.43;AC=1;AN=29246;NFAM=1
chr11	100492389	468611	N	<DUP>	66.99	PASS	SVTYPE=DUP;POS=100492389;SVLEN=3740;END=100496129;STRANDS=-+:14;IMPRECISE;CIPOS=-30,29;CIEND=-30,29;CIPOS95=-3,3;CIEND95=-3,3;SU=14;PE=13;SR=1;ALG=PROD;AF=3.419e-05;NSAMP=1;MSQ=66.21;AC=1;AN=29246;NFAM=1
chr11	100494174	170699_1	N	N[chr11:100507703[	1368.47	LOW	SVTYPE=BND;POS=100494174;STRANDS=+-:115;IMPRECISE;CIPOS=-13,357;CIEND=-351,15;CIPOS95=-13,15;CIEND95=-15,15;MATEID=170699_2;EVENT=170699;SU=115;PE=115;SR=0;ALG=PROD;AF=0.0005471;NSAMP=16;MSQ=62.88;RECLASSIFIED;AC=16;AN=29246;NFAM=16
chr11	100494670	468612_1	N	]chr11:100508282]N	2771.8	LOW	SVTYPE=BND;POS=100494670;STRANDS=-+:283;IMPRECISE;CIPOS=-215,15;CIEND=-13,216;CIPOS95=-3,3;CIEND95=-3,3;MATEID=468612_2;EVENT=468612;SU=283;PE=283;SR=0;ALG=PROD;AF=0.001128;NSAMP=33;MSQ=55.44;RECLASSIFIED;AC=33;AN=29246;NFAM=33
chr11	100499941	468613_1	N	]chr11:100500163]N	5506.32	LOW	SVTYPE=BND;POS=100499941;STRANDS=-+:741;CIPOS=0,1;CIEND=-1,0;CIPOS95=0,0;CIEND95=0,0;MATEID=468613_2;EVENT=468613;SU=741;PE=8;SR=733;ALG=PROD;AF=0.003591;NSAMP=105;MSQ=47.27;RECLASSIFIED;AC=105;AN=29242;NFAM=102
chr11	100500163	468613_2	N	N[chr11:100499941[	5506.32	LOW	SVTYPE=BND;POS=100499941;STRANDS=-+:741;CIPOS=-1,0;CIEND=0,1;CIPOS95=0,0;CIEND95=0,0;MATEID=468613_1;EVENT=468613;SECONDARY;SU=741;PE=8;SR=733;ALG=PROD;AF=0.003591;NSAMP=105;MSQ=47.27;RECLASSIFIED;AC=105;AN=29242;NFAM=102
chr11	100507703	170699_2	N	]chr11:100494174]N	1368.47	LOW	SVTYPE=BND;POS=100494174;STRANDS=+-:115;IMPRECISE;CIPOS=-351,15;CIEND=-13,357;CIPOS95=-15,15;CIEND95=-13,15;MATEID=170699_1;EVENT=170699;SECONDARY;SU=115;PE=115;SR=0;ALG=PROD;AF=0.0005471;NSAMP=16;MSQ=62.88;RECLASSIFIED;AC=16;AN=29246;NFAM=16
chr11	100508282	468612_2	N	N[chr11:100494670[	2771.8	LOW	SVTYPE=BND;POS=100494670;STRANDS=-+:283;IMPRECISE;CIPOS=-13,216;CIEND=-215,15;CIPOS95=-3,3;CIEND95=-3,3;MATEID=468612_1;EVENT=468612;SECONDARY;SU=283;PE=283;SR=0;ALG=PROD;AF=0.001128;NSAMP=33;MSQ=55.44;RECLASSIFIED;AC=33;AN=29246;NFAM=33
chr11	100517061	170700_1	N	N[chr11:100517143[	89.86	LOW	SVTYPE=BND;POS=100517061;STRANDS=+-:5;CIPOS=-10,9;CIEND=-10,9;CIPOS95=0,0;CIEND95=0,0;MATEID=170700_2;EVENT=170700;SU=5;PE=0;SR=5;ALG=PROD;AF=3.419e-05;NSAMP=1;MSQ=89.86;RECLASSIFIED;AC=1;AN=29246;NFAM=1
chr11	100517143	170700_2	N	]chr11:100517061]N	89.86	LOW	SVTYPE=BND;POS=100517061;STRANDS=+-:5;CIPOS=-10,9;CIEND=-10,9;CIPOS95=0,0;CIEND95=0,0;MATEID=170700_1;EVENT=170700;SECONDARY;SU=5;PE=0;SR=5;ALG=PROD;AF=3.419e-05;NSAMP=1;MSQ=89.86;RECLASSIFIED;AC=1;AN=29246;NFAM=1
chr11	100526054	468614	N	<DUP>	346294	PASS	SVTYPE=DUP;POS=100526054;SVLEN=418;END=100526472;STRANDS=-+:28798;CIPOS=0,0;CIEND=0,0;CIPOS95=0,0;CIEND95=0,0;SU=28798;PE=13502;SR=15296;ALG=PROD;AF=0.05296;NSAMP=1409;MSQ=168.79;AC=1549;AN=29246;NFAM=1344
chr11	100526751	170701	N	<DEL>	2370.81	PASS	SVTYPE=DEL;POS=100526751;SVLEN=-916;END=100527667;STRANDS=+-:91;CIPOS=-23,22;CIEND=-26,29;CIPOS95=0,0;CIEND95=0,0;SU=91;PE=70;SR=21;ALG=PROD;AF=3.419e-05;NSAMP=1;MSQ=512.36;AC=1;AN=29246;NFAM=1
chr11	100541979	170702_1	N	N[chr11:100543893[	7767.69	PASS	SVTYPE=BND;POS=100541979;STRANDS=+-:344;CIPOS=-3,2;CIEND=-3,1;CIPOS95=0,0;CIEND95=0,0;MATEID=170702_2;EVENT=170702;SU=344;PE=185;SR=159;ALG=PROD;AF=0.0006155;NSAMP=17;MSQ=433.65;RECLASSIFIED;AC=18;AN=29246;NFAM=17
chr11	100542637	170703	N	<DEL>	872.18	PASS	SVTYPE=DEL;POS=100542637;SVLEN=-4711;END=100547348;STRANDS=+-:39;CIPOS=-10,9;CIEND=-2,0;CIPOS95=0,0;CIEND95=0,0;SU=39;PE=24;SR=15;ALG=PROD;AF=3.419e-05;NSAMP=1;MSQ=872.18;AC=1;AN=29246;NFAM=1
chr11	100543893	170702_2	N	]chr11:100541979]N	7767.69	PASS	SVTYPE=BND;POS=100541979;STRANDS=+-:344;CIPOS=-3,1;CIEND=-3,2;CIPOS95=0,0;CIEND95=0,0;MATEID=170702_1;EVENT=170702;SECONDARY;SU=344;PE=185;SR=159;ALG=PROD;AF=0.0006155;NSAMP=17;MSQ=433.65;RECLASSIFIED;AC=18;AN=29246;NFAM=17
chr11	100560590	26071_1	N	N[chrX:11935073[	182.55	LOW	SVTYPE=BND;POS=100560590;STRANDS=+-:4;IMPRECISE;CIPOS=-30,314;CIEND=-529,27;CIPOS95=-30,90;CIEND95=-178,27;MATEID=26071_2;EVENT=26071;SU=4;PE=4;SR=0;ALG=PROD;AF=0.0001368;NSAMP=4;MSQ=37.09;AC=4;AN=29246;NFAM=4
chr11	100567921	170704	N	<DEL>	1.36754e+06	PASS	SVTYPE=DEL;POS=100567921;SVLEN=-143;END=100568064;STRANDS=+-:51627;CIPOS=0,0;CIEND=0,0;CIPOS95=0,0;CIEND95=0,0;SU=51627;PE=457;SR=51170;ALG=PROD;AF=0.09509;NSAMP=2634;MSQ=291.19;MEDGQR=3.99;Q10GQR=3.76;AC=2781;AN=29246;NFAM=2498
chr11	100579486	24784_1	N	]chr17:53993476]N	52352.8	LOW	SVTYPE=BND;POS=100579486;STRANDS=-+:4;IMPRECISE;CIPOS=-50,48;CIEND=-50,48;CIPOS95=-1,1;CIEND95=-1,1;MATEID=24784_2;EVENT=24784;SU=4;PE=1;SR=3;ALG=PROD;AF=0.03283;NSAMP=960;MSQ=31.33;AC=960;AN=29246;NFAM=926
chr11	100581742	555079_1	N	[chr11:100581932[N	545.17	LOW	SVTYPE=BND;POS=100581742;STRANDS=--:41;CIPOS=-30,29;CIEND=-23,21;CIPOS95=0,0;CIEND95=0,0;MATEID=555079_2;EVENT=555079;SU=41;PE=18;SR=23;ALG=PROD;AF=3.419e-05;NSAMP=1;MSQ=9.36;AC=1;AN=29246;NFAM=1
chr11	100581932	555079_2	N	[chr11:100581742[N	545.17	LOW	SVTYPE=BND;POS=100581932;STRANDS=--:41;CIPOS=-23,21;CIEND=-30,29;CIPOS95=0,0;CIEND95=0,0;MATEID=555079_1;EVENT=555079;SECONDARY;SU=41;PE=18;SR=23;ALG=PROD;AF=3.419e-05;NSAMP=1;MSQ=9.36;AC=1;AN=29246;NFAM=1
chr11	100586438	25368_1	N	N]chr19:40109851]	44.83	LOW	SVTYPE=BND;POS=100586438;STRANDS=++:4;IMPRECISE;CIPOS=-50,493;CIEND=-50,472;CIPOS95=-50,152;CIEND95=-50,133;MATEID=25368_2;EVENT=25368;SU=4;PE=4;SR=0;ALG=PROD;AF=3.419e-05;NSAMP=1;MSQ=44.83;AC=1;AN=29246;NFAM=1
chr11	100588032	25124_1	N	]chr18:75560632]N	86342.1	LOW	SVTYPE=BND;POS=100588032;STRANDS=-+:18;CIPOS=-30,29;CIEND=-24,27;CIPOS95=0,0;CIEND95=0,0;MATEID=25124_2;EVENT=25124;SU=18;PE=11;SR=7;ALG=PROD;AF=0.06469;NSAMP=1891;MSQ=33.71;AC=1892;AN=29246;NFAM=1844
chr11	100588045	42968_2	N	N[chr2:198440061[	141833	LOW	SVTYPE=BND;POS=100588045;STRANDS=-+:4;CIPOS=-9,8;CIEND=-9,8;CIPOS95=0,0;CIEND95=0,0;MATEID=42968_1;EVENT=42968;SECONDARY;SU=4;PE=0;SR=4;ALG=PROD;AF=0.09885;NSAMP=2703;MSQ=36.65;AC=2891;AN=29246;NFAM=2604
chr11	100588045	73764_2	N	N[chr4:21455815[	116157	LOW	SVTYPE=BND;POS=100588045;STRANDS=-+:128;CIPOS=-5,4;CIEND=-3,6;CIPOS95=0,0;CIEND95=0,0;MATEID=73764_1;EVENT=73764;SECONDARY;SU=128;PE=0;SR=128;ALG=PROD;AF=0.08042;NSAMP=2300;MSQ=36.87;AC=2352;AN=29246;NFAM=2231
chr11	100597360	73765_2	N	[chr4:58690633[N	137.38	LOW	SVTYPE=BND;POS=100597360;STRANDS=--:24;CIPOS=-3,1;CIEND=-3,1;CIPOS95=0,0;CIEND95=0,0;MATEID=73765_1;EVENT=73765;SECONDARY;SU=24;PE=9;SR=15;ALG=PROD;AF=3.419e-05;NSAMP=1;MSQ=137.38;AC=1;AN=29246;NFAM=1
chr11	100597491	73766_2	N	N]chr4:58690636]	191.36	LOW	SVTYPE=BND;POS=100597491;STRANDS=++:25;CIPOS=-2,1;CIEND=-10,9;CIPOS95=0,0;CIEND95=0,0;MATEID=73766_1;EVENT=73766;SECONDARY;SU=25;PE=10;SR=15;ALG=PROD;AF=3.419e-05;NSAMP=1;MSQ=191.36;AC=1;AN=29246;NFAM=1
chr11	100614178	468616	N	<DUP>	133.36	PASS	SVTYPE=DUP;POS=100614178;SVLEN=2096;END=100616274;STRANDS=-+:13;IMPRECISE;CIPOS=-223,9;CIEND=-10,237;CIPOS95=-47,2;CIEND95=-2,53;SU=13;PE=13;SR=0;ALG=PROD;AF=6.839e-05;NSAMP=1;MSQ=131.61;AC=2;AN=29246;NFAM=1
chr11	100626199	170707	N	<DEL>	2496.56	PASS	SVTYPE=DEL;POS=100626199;SVLEN=-4547;END=100630746;STRANDS=+-:98;CIPOS=-30,27;CIEND=-30,29;CIPOS95=0,0;CIEND95=0,0;SU=98;PE=55;SR=43;ALG=PROD;AF=0.0001026;NSAMP=3;MSQ=701.33;AC=3;AN=29246;NFAM=3
chr11	100626274	170671_2	N	]chr11:100127821]N	92.09	LOW	SVTYPE=BND;POS=100127821;STRANDS=+-:8;IMPRECISE;CIPOS=-641,29;CIEND=-28,724;CIPOS95=-108,29;CIEND95=-28,124;MATEID=170671_1;EVENT=170671;SECONDARY;SU=8;PE=8;SR=0;ALG=PROD;AF=6.839e-05;NSAMP=2;MSQ=45.98;RECLASSIFIED;AC=2;AN=29246;NFAM=2
chr11	100626275	555081_1	N	[chr11:100628677[N	219.36	LOW	SVTYPE=BND;POS=100626275;STRANDS=--:14;IMPRECISE;CIPOS=-489,29;CIEND=-421,29;CIPOS95=-82,29;CIEND95=-71,29;MATEID=555081_2;EVENT=555081;SU=14;PE=14;SR=0;ALG=PROD;AF=0.0001368;NSAMP=4;MSQ=54.84;AC=4;AN=29246;NFAM=4
chr11	100626466	555082_1	N	N]chr11:100628091]	1026.44	LOW	SVTYPE=BND;POS=100626466;STRANDS=++:71;CIPOS=-10,9;CIEND=-30,9;CIPOS95=0,0;CIEND95=0,0;MATEID=555082_2;EVENT=555082;SU=71;PE=44;SR=27;ALG=PROD;AF=0.000171;NSAMP=5;MSQ=205.29;AC=5;AN=29246;NFAM=5
chr11	100628091	555082_2	N	N]chr11:100626466]	1026.44	LOW	SVTYPE=BND;POS=100628091;STRANDS=++:71;CIPOS=-30,9;CIEND=-10,9;CIPOS95=0,0;CIEND95=0,0;MATEID=555082_1;EVENT=555082;SECONDARY;SU=71;PE=44;SR=27;ALG=PROD;AF=0.000171;NSAMP=5;MSQ=205.29;AC=5;AN=29246;NFAM=5
chr11	100628677	555081_2	N	[chr11:100626275[N	219.36	LOW	SVTYPE=BND;POS=100628677;STRANDS=--:14;IMPRECISE;CIPOS=-421,29;CIEND=-489,29;CIPOS95=-71,29;CIEND95=-82,29;MATEID=555081_1;EVENT=555081;SECONDARY;SU=14;PE=14;SR=0;ALG=PROD;AF=0.0001368;NSAMP=4;MSQ=54.84;AC=4;AN=29246;NFAM=4
chr11	100628702	555069_2	N	[chr11:100127694[N	74.74	LOW	SVTYPE=BND;POS=100628702;STRANDS=--:5;IMPRECISE;CIPOS=-689,9;CIEND=-665,9;CIPOS95=-129,2;CIEND95=-122,2;MATEID=555069_1;EVENT=555069;SECONDARY;SU=5;PE=5;SR=0;ALG=PROD;AF=6.839e-05;NSAMP=2;MSQ=37.36;AC=2;AN=29246;NFAM=2
chr11	100646333	170709	N	<DEL>	598.9	PASS	SVTYPE=DEL;POS=100646333;SVLEN=-3276;END=100649609;STRANDS=+-:4;IMPRECISE;CIPOS=-10,627;CIEND=-450,9;CIPOS95=0,216;CIEND95=-130,2;SU=4;PE=4;SR=0;ALG=PROD;AF=0.0001368;NSAMP=4;MSQ=149.72;AC=4;AN=29246;NFAM=4
chr11	100646334	555083_1	N	N]chr11:100646580]	994.79	LOW	SVTYPE=BND;POS=100646334;STRANDS=++:58;CIPOS=-10,9;CIEND=-6,9;CIPOS95=0,0;CIEND95=0,0;MATEID=555083_2;EVENT=555083;SU=58;PE=31;SR=27;ALG=PROD;AF=0.0001368;NSAMP=4;MSQ=248.7;AC=4;AN=29246;NFAM=4
chr11	100646346	555084_1	N	[chr11:100649610[N	689.04	LOW	SVTYPE=BND;POS=100646346;STRANDS=--:47;CIPOS=-10,9;CIEND=-26,9;CIPOS95=0,0;CIEND95=0,0;MATEID=555084_2;EVENT=555084;SU=47;PE=28;SR=19;ALG=PROD;AF=0.0001368;NSAMP=4;MSQ=172.26;AC=4;AN=29246;NFAM=4
chr11	100646580	555083_2	N	N]chr11:100646334]	994.79	LOW	SVTYPE=BND;POS=100646580;STRANDS=++:58;CIPOS=-6,9;CIEND=-10,9;CIPOS95=0,0;CIEND95=0,0;MATEID=555083_1;EVENT=555083;SECONDARY;SU=58;PE=31;SR=27;ALG=PROD;AF=0.0001368;NSAMP=4;MSQ=248.7;AC=4;AN=29246;NFAM=4
chr11	100649040	101920_2	N	[chr7:8313611[N	4.73	LOW	SVTYPE=BND;POS=100649040;STRANDS=--:4;IMPRECISE;CIPOS=-10,8;CIEND=-10,9;CIPOS95=-1,0;CIEND95=-1,1;MATEID=101920_1;EVENT=101920;SECONDARY;SU=4;PE=2;SR=2;ALG=PROD;AF=3.419e-05;NSAMP=1;MSQ=4.73;AC=1;AN=29246;NFAM=1
chr11	100649610	555084_2	N	[chr11:100646346[N	689.04	LOW	SVTYPE=BND;POS=100649610;STRANDS=--:47;CIPOS=-26,9;CIEND=-10,9;CIPOS95=0,0;CIEND95=0,0;MATEID=555084_1;EVENT=555084;SECONDARY;SU=47;PE=28;SR=19;ALG=PROD;AF=0.0001368;NSAMP=4;MSQ=172.26;AC=4;AN=29246;NFAM=4
chr11	100654200	170692_2	N	]chr11:100410727]N	224.14	LOW	SVTYPE=BND;POS=100410727;STRANDS=+-:13;IMPRECISE;CIPOS=-492,29;CIEND=-30,454;CIPOS95=-116,29;CIEND95=-30,94;MATEID=170692_1;EVENT=170692;SECONDARY;SU=13;PE=13;SR=0;ALG=PROD;AF=3.419e-05;NSAMP=1;MSQ=131.62;RECLASSIFIED;AC=1;AN=29246;NFAM=1
chr11	100655870	555042_2	N	N]chr11:99034384]	6789.96	LOW	SVTYPE=BND;POS=100655870;STRANDS=++:279;IMPRECISE;CIPOS=-15,308;CIEND=-19,359;CIPOS95=-6,6;CIEND95=-7,7;MATEID=555042_1;EVENT=555042;SECONDARY;SU=279;PE=279;SR=0;ALG=PROD;AF=0.002462;NSAMP=72;MSQ=75.23;AC=72;AN=29246;NFAM=71
chr11	100656460	555041_2	N	[chr11:99034013[N	134.98	LOW	SVTYPE=BND;POS=100656460;STRANDS=--:6;IMPRECISE;CIPOS=-547,9;CIEND=-564,9;CIPOS95=-173,1;CIEND95=-154,1;MATEID=555041_1;EVENT=555041;SECONDARY;SU=6;PE=6;SR=0;ALG=PROD;AF=0.0001368;NSAMP=4;MSQ=32.2;AC=4;AN=29246;NFAM=4
chr11	100658556	23380_1	N	N]chr13:21243054]	8.23241e+06	PASS	SVTYPE=BND;POS=100658556;STRANDS=++:1385;CIPOS=0,0;CIEND=0,0;CIPOS95=0,0;CIEND95=0,0;MATEID=23380_2;EVENT=23380;SU=1385;PE=560;SR=825;ALG=PROD;AF=0.4969;NSAMP=14531;MSQ=349.53;AC=14531;AN=29246;NFAM=13418
chr11	100661343	25472_1	N	N]chr20:2998190]	12.17	LOW	SVTYPE=BND;POS=100661343;STRANDS=++:4;IMPRECISE;CIPOS=-1,9;CIEND=-7,9;CIPOS95=0,9;CIEND95=0,3;MATEID=25472_2;EVENT=25472;SU=4;PE=0;SR=4;ALG=PROD;AF=3.419e-05;NSAMP=1;MSQ=12.17;AC=1;AN=29246;NFAM=1
chr11	100674550	170710_1	N	N[chr11:100674848[	318.01	LOW	SVTYPE=BND;POS=100674550;STRANDS=+-:8;CIPOS=-29,28;CIEND=-29,28;CIPOS95=0,0;CIEND95=0,0;MATEID=170710_2;EVENT=170710;SU=8;PE=0;SR=8;ALG=PROD;AF=0.0002393;NSAMP=7;MSQ=25.49;RECLASSIFIED;AC=7;AN=29246;NFAM=7
chr11	100674586	23124_1	N	[chr12:52938137[N	20136.7	LOW	SVTYPE=BND;POS=100674586;STRANDS=--:4;CIPOS=-9,8;CIEND=-9,8;CIPOS95=0,0;CIEND95=0,0;MATEID=23124_2;EVENT=23124;SU=4;PE=0;SR=4;ALG=PROD;AF=0.01887;NSAMP=548;MSQ=20.31;AC=552;AN=29246;NFAM=537
chr11	100674848	170710_2	N	]chr11:100674550]N	318.01	LOW	SVTYPE=BND;POS=100674550;STRANDS=+-:8;CIPOS=-29,28;CIEND=-29,28;CIPOS95=0,0;CIEND95=0,0;MATEID=170710_1;EVENT=170710;SECONDARY;SU=8;PE=0;SR=8;ALG=PROD;AF=0.0002393;NSAMP=7;MSQ=25.49;RECLASSIFIED;AC=7;AN=29246;NFAM=7
chr11	100675985	555085	N	<INV>	15.06	LOW	SVTYPE=INV;POS=100675985;SVLEN=309;END=100676294;STRANDS=++:1,--:3;IMPRECISE;CIPOS=-169,62;CIEND=-20,9;CIPOS95=-116,54;CIEND95=-13,1;SU=4;PE=4;SR=0;ALG=PROD;AF=3.419e-05;NSAMP=1;MSQ=14.98;AC=1;AN=29246;NFAM=1
chr11	100678586	468618	N	<DUP>	2129.77	PASS	SVTYPE=DUP;POS=100678586;SVLEN=3112;END=100681698;STRANDS=-+:227;CIPOS=-4,3;CIEND=-3,6;CIPOS95=0,0;CIEND95=0,0;SU=227;PE=134;SR=93;ALG=PROD;AF=0.0002735;NSAMP=8;MSQ=214.62;AC=8;AN=29246;NFAM=8
chr11	100679374	23415_1	N	N]chr13:34404498]	3746.79	LOW	SVTYPE=BND;POS=100679374;STRANDS=++:4;CIPOS=-9,8;CIEND=-9,8;CIPOS95=0,0;CIEND95=0,0;MATEID=23415_2;EVENT=23415;SU=4;PE=0;SR=4;ALG=PROD;AF=0.004582;NSAMP=116;MSQ=17.22;AC=134;AN=29246;NFAM=116
chr11	100681803	101921_2	N	N]chr7:24889372]	4.64	LOW	SVTYPE=BND;POS=100681803;STRANDS=++:4;IMPRECISE;CIPOS=-8,9;CIEND=-9,8;CIPOS95=0,2;CIEND95=0,0;MATEID=101921_1;EVENT=101921;SECONDARY;SU=4;PE=0;SR=4;ALG=PROD;AF=3.419e-05;NSAMP=1;MSQ=4.64;AC=1;AN=29246;NFAM=1
chr11	100690656	170711	N	<DEL>	1147.38	PASS	SVTYPE=DEL;POS=100690656;SVLEN=-3306;END=100693962;STRANDS=+-:25;IMPRECISE;CIPOS=-25,28;CIEND=-20,19;CIPOS95=0,0;CIEND95=-7,7;SU=25;PE=19;SR=6;ALG=PROD;AF=0.0001026;NSAMP=3;MSQ=270.6;AC=3;AN=29246;NFAM=3
chr11	100691857	26075_1	N	]chrX:12901261]N	35.82	LOW	SVTYPE=BND;POS=100691857;STRANDS=-+:4;IMPRECISE;CIPOS=-258,9;CIEND=-10,445;CIPOS95=-99,0;CIEND95=0,130;MATEID=26075_2;EVENT=26075;SU=4;PE=4;SR=0;ALG=PROD;AF=3.419e-05;NSAMP=1;MSQ=35.82;AC=1;AN=29246;NFAM=1
chr11	100696409	170713_1	N	N[chr11:100696705[	74.3	LOW	SVTYPE=BND;POS=100696409;STRANDS=+-:5;CIPOS=-10,9;CIEND=-10,9;CIPOS95=0,0;CIEND95=0,0;MATEID=170713_2;EVENT=170713;SU=5;PE=0;SR=5;ALG=PROD;AF=0.0001026;NSAMP=3;MSQ=21;RECLASSIFIED;AC=3;AN=29246;NFAM=3
chr11	100696705	170713_2	N	]chr11:100696409]N	74.3	LOW	SVTYPE=BND;POS=100696409;STRANDS=+-:5;CIPOS=-10,9;CIEND=-10,9;CIPOS95=0,0;CIEND95=0,0;MATEID=170713_1;EVENT=170713;SECONDARY;SU=5;PE=0;SR=5;ALG=PROD;AF=0.0001026;NSAMP=3;MSQ=21;RECLASSIFIED;AC=3;AN=29246;NFAM=3
chr11	100697112	170714_1	N	N[chr11:100697321[	185.73	LOW	SVTYPE=BND;POS=100697112;STRANDS=+-:9;CIPOS=-4,3;CIEND=-4,3;CIPOS95=0,0;CIEND95=0,0;MATEID=170714_2;EVENT=170714;SU=9;PE=0;SR=9;ALG=PROD;AF=6.839e-05;NSAMP=2;MSQ=91.81;RECLASSIFIED;AC=2;AN=29246;NFAM=2
chr11	100697321	170714_2	N	]chr11:100697112]N	185.73	LOW	SVTYPE=BND;POS=100697112;STRANDS=+-:9;CIPOS=-4,3;CIEND=-4,3;CIPOS95=0,0;CIEND95=0,0;MATEID=170714_1;EVENT=170714;SECONDARY;SU=9;PE=0;SR=9;ALG=PROD;AF=6.839e-05;NSAMP=2;MSQ=91.81;RECLASSIFIED;AC=2;AN=29246;NFAM=2
chr11	100702870	468619	N	<DUP>	85.39	PASS	SVTYPE=DUP;POS=100702870;SVLEN=38441;END=100741311;STRANDS=-+:12;IMPRECISE;CIPOS=-279,9;CIEND=-10,332;CIPOS95=-55,1;CIEND95=-2,61;SU=12;PE=12;SR=0;ALG=PROD;AF=3.419e-05;NSAMP=1;MSQ=84.87;AC=1;AN=29246;NFAM=1
chr11	100703856	170715	N	<DEL>	749.19	PASS	SVTYPE=DEL;POS=100703856;SVLEN=-6235;END=100710091;STRANDS=+-:34;CIPOS=-2,0;CIEND=-2,0;CIPOS95=0,0;CIEND95=0,0;SU=34;PE=16;SR=18;ALG=PROD;AF=3.419e-05;NSAMP=1;MSQ=749.19;AC=1;AN=29246;NFAM=1
chr11	100704690	170716	N	<DEL>	2352.52	PASS	SVTYPE=DEL;POS=100704690;SVLEN=-1778;END=100706468;STRANDS=+-:107;CIPOS=-5,6;CIEND=-10,8;CIPOS95=0,0;CIEND95=0,0;SU=107;PE=71;SR=36;ALG=PROD;AF=0.0001368;NSAMP=4;MSQ=588.13;AC=4;AN=29246;NFAM=1
chr11	100728752	26445_1	N	N]chrX:129275677]	44686.9	LOW	SVTYPE=BND;POS=100728752;STRANDS=++:706;CIPOS=-1,2;CIEND=-1,1;CIPOS95=0,0;CIEND95=0,0;MATEID=26445_2;EVENT=26445;SU=706;PE=0;SR=706;ALG=PROD;AF=0.03799;NSAMP=1106;MSQ=25.71;AC=1111;AN=29246;NFAM=1080
chr11	100731345	170718	N	<DEL>	1014.64	PASS	SVTYPE=DEL;POS=100731345;SVLEN=-2655;END=100734000;STRANDS=+-:48;IMPRECISE;CIPOS=-30,171;CIEND=-148,34;CIPOS95=-14,14;CIEND95=-10,10;SU=48;PE=48;SR=0;ALG=PROD;AF=0.0002052;NSAMP=6;MSQ=169.11;AC=6;AN=29246;NFAM=5
chr11	100742583	170720	N	<DEL>	464.65	PASS	SVTYPE=DEL;POS=100742583;SVLEN=-11053;END=100753636;STRANDS=+-:20;CIPOS=-10,9;CIEND=-5,2;CIPOS95=0,0;CIEND95=0,0;SU=20;PE=14;SR=6;ALG=PROD;AF=3.419e-05;NSAMP=1;MSQ=464.65;AC=1;AN=29246;NFAM=1
chr11	100753097	170721	N	<DEL>	222.79	PASS	SVTYPE=DEL;POS=100753097;SVLEN=-161;END=100753258;STRANDS=+-:9;CIPOS=-5,3;CIEND=-10,9;CIPOS95=0,0;CIEND95=0,0;SU=9;PE=1;SR=8;ALG=PROD;AF=3.419e-05;NSAMP=1;MSQ=218.67;AC=1;AN=29246;NFAM=1
chr11	100779497	555086	N	<INV>	1700.66	LOW	SVTYPE=INV;POS=100779497;SVLEN=124;END=100779621;STRANDS=++:62,--:3;IMPRECISE;CIPOS=-11,45;CIEND=-10,17;CIPOS95=-11,40;CIEND95=-3,3;SU=65;PE=65;SR=0;ALG=PROD;AF=0.000718;NSAMP=21;MSQ=12.32;AC=21;AN=29246;NFAM=21
chr11	100779498	42969_2	N	]chr2:82597962]N	2425.31	LOW	SVTYPE=BND;POS=100779498;STRANDS=+-:10;IMPRECISE;CIPOS=-30,29;CIEND=-27,20;CIPOS95=-3,3;CIEND95=-2,2;MATEID=42969_1;EVENT=42969;SECONDARY;SU=10;PE=9;SR=1;ALG=PROD;AF=0.002804;NSAMP=82;MSQ=15.59;AC=82;AN=29246;NFAM=82
chr11	100779580	109520_2	N	N]chr8:94049422]	463.86	LOW	SVTYPE=BND;POS=100779580;STRANDS=++:4;CIPOS=-9,8;CIEND=-9,8;CIPOS95=0,0;CIEND95=0,0;MATEID=109520_1;EVENT=109520;SECONDARY;SU=4;PE=0;SR=4;ALG=PROD;AF=0.0006839;NSAMP=20;MSQ=13.95;AC=20;AN=29246;NFAM=20
chr11	100779580	24012_1	N	N]chr15:31423163]	901	LOW	SVTYPE=BND;POS=100779580;STRANDS=++:12;CIPOS=-29,28;CIEND=-29,28;CIPOS95=0,0;CIEND95=0,0;MATEID=24012_2;EVENT=24012;SU=12;PE=0;SR=12;ALG=PROD;AF=0.001163;NSAMP=34;MSQ=23.05;AC=34;AN=29246;NFAM=34
chr11	100779580	42970_2	N	N[chr2:82597858[	9353.36	LOW	SVTYPE=BND;POS=100779580;STRANDS=-+:7;CIPOS=-10,9;CIEND=-10,9;CIPOS95=0,0;CIEND95=0,0;MATEID=42970_1;EVENT=42970;SECONDARY;SU=7;PE=3;SR=4;ALG=PROD;AF=0.008206;NSAMP=240;MSQ=25.25;AC=240;AN=29246;NFAM=240
chr11	100779580	60722_2	N	N]chr3:159828472]	897.52	LOW	SVTYPE=BND;POS=100779580;STRANDS=++:4;CIPOS=-9,8;CIEND=-9,8;CIPOS95=0,0;CIEND95=0,0;MATEID=60722_1;EVENT=60722;SECONDARY;SU=4;PE=0;SR=4;ALG=PROD;AF=0.001299;NSAMP=38;MSQ=12.6;AC=38;AN=29246;NFAM=38
chr11	100780815	170724	N	<DEL>	6728.62	PASS	SVTYPE=DEL;POS=100780815;SVLEN=-827;END=100781642;STRANDS=+-:293;CIPOS=-22,21;CIEND=-23,21;CIPOS95=0,0;CIEND95=0,0;SU=293;PE=178;SR=115;ALG=PROD;AF=0.0002735;NSAMP=8;MSQ=770.65;AC=8;AN=29246;NFAM=5
chr11	100788013	170725_1	N	N[chr11:100788464[	1052.24	LOW	SVTYPE=BND;POS=100788013;STRANDS=+-:42;CIPOS=-24,23;CIEND=-24,21;CIPOS95=0,0;CIEND95=0,0;MATEID=170725_2;EVENT=170725;SU=42;PE=23;SR=19;ALG=PROD;AF=0.0005813;NSAMP=17;MSQ=56.77;RECLASSIFIED;AC=17;AN=29246;NFAM=17
chr11	100788014	468620	N	<DUP>	726.6	PASS	SVTYPE=DUP;POS=100788014;SVLEN=777;END=100788791;STRANDS=-+:61;CIPOS=-30,27;CIEND=-22,20;CIPOS95=0,0;CIEND95=0,0;SU=61;PE=28;SR=33;ALG=PROD;AF=0.0001368;NSAMP=3;MSQ=238.32;AC=4;AN=29246;NFAM=3
chr11	100788267	170726	N	<DEL>	113.6	PASS	SVTYPE=DEL;POS=100788267;SVLEN=-6208;END=100794475;STRANDS=+-:9;IMPRECISE;CIPOS=-10,9;CIEND=-10,7;CIPOS95=-1,1;CIEND95=-1,0;SU=9;PE=6;SR=3;ALG=PROD;AF=3.419e-05;NSAMP=1;MSQ=113.59;AC=1;AN=29246;NFAM=1
chr11	100788464	170725_2	N	]chr11:100788013]N	1052.24	LOW	SVTYPE=BND;POS=100788013;STRANDS=+-:42;CIPOS=-24,21;CIEND=-24,23;CIPOS95=0,0;CIEND95=0,0;MATEID=170725_1;EVENT=170725;SECONDARY;SU=42;PE=23;SR=19;ALG=PROD;AF=0.0005813;NSAMP=17;MSQ=56.77;RECLASSIFIED;AC=17;AN=29246;NFAM=17
chr11	100789800	170727	N	<DEL>	719.25	PASS	SVTYPE=DEL;POS=100789800;SVLEN=-3033;END=100792833;STRANDS=+-:31;CIPOS=-30,29;CIEND=-28,22;CIPOS95=0,0;CIEND95=0,0;SU=31;PE=24;SR=7;ALG=PROD;AF=3.419e-05;NSAMP=1;MSQ=365.7;AC=1;AN=29246;NFAM=1
chr11	100792916	170728_1	N	N[chr11:100793006[	299.6	LOW	SVTYPE=BND;POS=100792916;STRANDS=+-:10;CIPOS=-26,25;CIEND=-26,25;CIPOS95=0,0;CIEND95=0,0;MATEID=170728_2;EVENT=170728;SU=10;PE=0;SR=10;ALG=PROD;AF=3.419e-05;NSAMP=1;MSQ=161.81;RECLASSIFIED;AC=1;AN=29246;NFAM=1
chr11	100793006	170728_2	N	]chr11:100792916]N	299.6	LOW	SVTYPE=BND;POS=100792916;STRANDS=+-:10;CIPOS=-26,25;CIEND=-26,25;CIPOS95=0,0;CIEND95=0,0;MATEID=170728_1;EVENT=170728;SECONDARY;SU=10;PE=0;SR=10;ALG=PROD;AF=3.419e-05;NSAMP=1;MSQ=161.81;RECLASSIFIED;AC=1;AN=29246;NFAM=1
chr11	100794754	170729_1	N	N[chr11:100794870[	251.02	LOW	SVTYPE=BND;POS=100794754;STRANDS=+-:9;CIPOS=-4,3;CIEND=-4,3;CIPOS95=0,0;CIEND95=0,0;MATEID=170729_2;EVENT=170729;SU=9;PE=0;SR=9;ALG=PROD;AF=3.419e-05;NSAMP=1;MSQ=245.79;RECLASSIFIED;AC=1;AN=29246;NFAM=1
chr11	100794870	170729_2	N	]chr11:100794754]N	251.02	LOW	SVTYPE=BND;POS=100794754;STRANDS=+-:9;CIPOS=-4,3;CIEND=-4,3;CIPOS95=0,0;CIEND95=0,0;MATEID=170729_1;EVENT=170729;SECONDARY;SU=9;PE=0;SR=9;ALG=PROD;AF=3.419e-05;NSAMP=1;MSQ=245.79;RECLASSIFIED;AC=1;AN=29246;NFAM=1
chr11	100797768	170730	N	<DEL>	141.03	PASS	SVTYPE=DEL;POS=100797768;SVLEN=-124;END=100797892;STRANDS=+-:5;CIPOS=-10,9;CIEND=-10,9;CIPOS95=0,0;CIEND95=0,0;SU=5;PE=0;SR=5;ALG=PROD;AF=3.419e-05;NSAMP=1;MSQ=140.77;AC=1;AN=29246;NFAM=1
chr11	100805738	170733_1	N	N[chr11:100809276[	3217.47	PASS	SVTYPE=BND;POS=100805738;STRANDS=+-:98;IMPRECISE;CIPOS=-10,246;CIEND=-346,29;CIPOS95=-10,15;CIEND95=-19,19;MATEID=170733_2;EVENT=170733;SU=98;PE=98;SR=0;ALG=PROD;AF=6.839e-05;NSAMP=2;MSQ=245.69;RECLASSIFIED;AC=2;AN=29246;NFAM=2
chr11	100805739	170732_1	N	N[chr11:100806963[	2399.19	LOW	SVTYPE=BND;POS=100805739;STRANDS=+-:143;CIPOS=-6,4;CIEND=-5,4;CIPOS95=0,0;CIEND95=0,0;MATEID=170732_2;EVENT=170732;SU=143;PE=41;SR=102;ALG=PROD;AF=6.839e-05;NSAMP=2;MSQ=142.49;RECLASSIFIED;AC=2;AN=29246;NFAM=2
chr11	100806963	170732_2	N	]chr11:100805739]N	2399.19	LOW	SVTYPE=BND;POS=100805739;STRANDS=+-:143;CIPOS=-5,4;CIEND=-6,4;CIPOS95=0,0;CIEND95=0,0;MATEID=170732_1;EVENT=170732;SECONDARY;SU=143;PE=41;SR=102;ALG=PROD;AF=6.839e-05;NSAMP=2;MSQ=142.49;RECLASSIFIED;AC=2;AN=29246;NFAM=2
chr11	100807053	170734_1	N	N[chr11:100809276[	2485.62	LOW	SVTYPE=BND;POS=100807053;STRANDS=+-:113;CIPOS=-25,29;CIEND=-9,9;CIPOS95=0,0;CIEND95=0,0;MATEID=170734_2;EVENT=170734;SU=113;PE=59;SR=54;ALG=PROD;AF=6.839e-05;NSAMP=2;MSQ=184.19;RECLASSIFIED;AC=2;AN=29246;NFAM=2
chr11	100809276	170733_2	N	]chr11:100805738]N	3217.47	PASS	SVTYPE=BND;POS=100805738;STRANDS=+-:98;IMPRECISE;CIPOS=-346,29;CIEND=-10,246;CIPOS95=-19,19;CIEND95=-10,15;MATEID=170733_1;EVENT=170733;SECONDARY;SU=98;PE=98;SR=0;ALG=PROD;AF=6.839e-05;NSAMP=2;MSQ=245.69;RECLASSIFIED;AC=2;AN=29246;NFAM=2
chr11	100809276	170734_2	N	]chr11:100807053]N	2485.62	LOW	SVTYPE=BND;POS=100807053;STRANDS=+-:113;CIPOS=-9,9;CIEND=-25,29;CIPOS95=0,0;CIEND95=0,0;MATEID=170734_1;EVENT=170734;SECONDARY;SU=113;PE=59;SR=54;ALG=PROD;AF=6.839e-05;NSAMP=2;MSQ=184.19;RECLASSIFIED;AC=2;AN=29246;NFAM=2
chr11	100813144	170735_1	N	N[chr11:100818304[	57713.5	PASS	SVTYPE=BND;POS=100813144;STRANDS=+-:2966;CIPOS=0,0;CIEND=0,0;CIPOS95=0,0;CIEND95=0,0;MATEID=170735_2;EVENT=170735;SU=2966;PE=1720;SR=1246;ALG=PROD;AF=0.002257;NSAMP=66;MSQ=385.55;RECLASSIFIED;AC=66;AN=29246;NFAM=62
chr11	100813146	468621_1	N	]chr11:100818520]N	37855.2	PASS	SVTYPE=BND;POS=100813146;STRANDS=-+:3629;CIPOS=0,0;CIEND=0,0;CIPOS95=0,0;CIEND95=0,0;MATEID=468621_2;EVENT=468621;SU=3629;PE=1815;SR=1814;ALG=PROD;AF=0.002325;NSAMP=67;MSQ=242.5;RECLASSIFIED;AC=68;AN=29246;NFAM=63
chr11	100815262	170738	N	<DEL>	149.72	PASS	SVTYPE=DEL;POS=100815262;SVLEN=-2077;END=100817339;STRANDS=+-:9;IMPRECISE;CIPOS=-9,9;CIEND=-10,9;CIPOS95=-1,1;CIEND95=-1,0;SU=9;PE=6;SR=3;ALG=PROD;AF=3.419e-05;NSAMP=1;MSQ=149.72;AC=1;AN=29246;NFAM=1
chr11	100818304	170735_2	N	]chr11:100813144]N	57713.5	PASS	SVTYPE=BND;POS=100813144;STRANDS=+-:2966;CIPOS=0,0;CIEND=0,0;CIPOS95=0,0;CIEND95=0,0;MATEID=170735_1;EVENT=170735;SECONDARY;SU=2966;PE=1720;SR=1246;ALG=PROD;AF=0.002257;NSAMP=66;MSQ=385.55;RECLASSIFIED;AC=66;AN=29246;NFAM=62
chr11	100818520	468621_2	N	N[chr11:100813146[	37855.2	PASS	SVTYPE=BND;POS=100813146;STRANDS=-+:3629;CIPOS=0,0;CIEND=0,0;CIPOS95=0,0;CIEND95=0,0;MATEID=468621_1;EVENT=468621;SECONDARY;SU=3629;PE=1815;SR=1814;ALG=PROD;AF=0.002325;NSAMP=67;MSQ=242.5;RECLASSIFIED;AC=68;AN=29246;NFAM=63
chr11	100837951	93280_2	N	N[chr6:100309756[	268209	LOW	SVTYPE=BND;POS=100837951;STRANDS=-+:1285;CIPOS=0,0;CIEND=0,0;CIPOS95=0,0;CIEND95=0,0;MATEID=93280_1;EVENT=93280;SECONDARY;SU=1285;PE=0;SR=1285;AF=0.1355;NSAMP=3962;MSQ=39.44;AC=3962;AN=29246;NFAM=3775
chr11	100844345	170739_1	N	N[chr11:100844753[	365101	PASS	SVTYPE=BND;POS=100844345;STRANDS=+-:10413;CIPOS=0,0;CIEND=0,0;CIPOS95=0,0;CIEND95=0,0;MATEID=170739_2;EVENT=170739;SU=10413;PE=3629;SR=6784;ALG=PROD;AF=0.03012;NSAMP=881;MSQ=357.18;RECLASSIFIED;AC=881;AN=29246;NFAM=853
chr11	100844350	468622	N	<DUP>	211629	PASS	SVTYPE=DUP;POS=100844350;SVLEN=755;END=100845105;STRANDS=-+:17913;CIPOS=0,0;CIEND=0,0;CIPOS95=0,0;CIEND95=0,0;SU=17913;PE=11832;SR=6081;ALG=PROD;AF=0.04182;NSAMP=871;MSQ=206.62;AC=1223;AN=29246;NFAM=843
chr11	100844753	170739_2	N	]chr11:100844345]N	365101	PASS	SVTYPE=BND;POS=100844345;STRANDS=+-:10413;CIPOS=0,0;CIEND=0,0;CIPOS95=0,0;CIEND95=0,0;MATEID=170739_1;EVENT=170739;SECONDARY;SU=10413;PE=3629;SR=6784;ALG=PROD;AF=0.03012;NSAMP=881;MSQ=357.18;RECLASSIFIED;AC=881;AN=29246;NFAM=853
chr11	100863060	42971_2	N	[chr2:187448598[N	46.44	LOW	SVTYPE=BND;POS=100863060;STRANDS=--:4;IMPRECISE;CIPOS=-9,8;CIEND=-10,8;CIPOS95=0,0;CIEND95=-1,0;MATEID=42971_1;EVENT=42971;SECONDARY;SU=4;PE=0;SR=4;ALG=PROD;AF=3.419e-05;NSAMP=1;MSQ=35.88;AC=1;AN=29246;NFAM=1
chr11	100863060	555088_1	N	[chr11:134212376[N	133.99	LOW	SVTYPE=BND;POS=100863060;STRANDS=--:4;CIPOS=-9,8;CIEND=-9,8;CIPOS95=0,0;CIEND95=0,0;MATEID=555088_2;EVENT=555088;SU=4;PE=0;SR=4;ALG=PROD;AF=0.0002735;NSAMP=8;MSQ=12.73;AC=8;AN=29246;NFAM=8
chr11	100885760	170740_1	N	N[chr11:100885981[	247.08	LOW	SVTYPE=BND;POS=100885760;STRANDS=+-:6;CIPOS=-8,6;CIEND=-7,6;CIPOS95=0,0;CIEND95=0,0;MATEID=170740_2;EVENT=170740;SU=6;PE=1;SR=5;ALG=PROD;AF=0.0001026;NSAMP=3;MSQ=11.06;RECLASSIFIED;AC=3;AN=29246;NFAM=3
chr11	100885981	170740_2	N	]chr11:100885760]N	247.08	LOW	SVTYPE=BND;POS=100885760;STRANDS=+-:6;CIPOS=-7,6;CIEND=-8,6;CIPOS95=0,0;CIEND95=0,0;MATEID=170740_1;EVENT=170740;SECONDARY;SU=6;PE=1;SR=5;ALG=PROD;AF=0.0001026;NSAMP=3;MSQ=11.06;RECLASSIFIED;AC=3;AN=29246;NFAM=3
chr11	100902032	170742	N	<DEL>	344.03	PASS	SVTYPE=DEL;POS=100902032;SVLEN=-3816;END=100905848;STRANDS=+-:8;IMPRECISE;CIPOS=-5,423;CIEND=-509,9;CIPOS95=0,139;CIEND95=-153,0;SU=8;PE=8;SR=0;ALG=PROD;AF=6.839e-05;NSAMP=2;MSQ=172.01;AC=2;AN=29246;NFAM=1
chr11	100902033	170741	N	<DEL>	880.94	PASS	SVTYPE=DEL;POS=100902033;SVLEN=-1830;END=100903863;STRANDS=+-:32;CIPOS=-24,22;CIEND=-27,25;CIPOS95=0,0;CIEND95=0,0;SU=32;PE=18;SR=14;ALG=PROD;AF=6.839e-05;NSAMP=2;MSQ=440.47;AC=2;AN=29246;NFAM=1
chr11	100903721	170743_1	N	N[chr11:100905188[	793.55	LOW	SVTYPE=BND;POS=100903721;STRANDS=+-:11;CIPOS=-3,2;CIEND=-3,2;CIPOS95=0,0;CIEND95=0,0;MATEID=170743_2;EVENT=170743;SU=11;PE=0;SR=11;ALG=PROD;AF=0.0002735;NSAMP=8;MSQ=52.45;RECLASSIFIED;AC=8;AN=29246;NFAM=8
chr11	100903745	468623_1	N	]chr11:100905421]N	82.18	LOW	SVTYPE=BND;POS=100903745;STRANDS=-+:11;IMPRECISE;CIPOS=-10,4;CIEND=-6,7;CIPOS95=-1,0;CIEND95=0,0;MATEID=468623_2;EVENT=468623;SU=11;PE=7;SR=4;ALG=PROD;AF=3.419e-05;NSAMP=1;MSQ=72.84;RECLASSIFIED;AC=1;AN=29246;NFAM=1
chr11	100904082	170744	N	<DEL>	1306.76	PASS	SVTYPE=DEL;POS=100904082;SVLEN=-1766;END=100905848;STRANDS=+-:51;CIPOS=-30,29;CIEND=-30,29;CIPOS95=0,0;CIEND95=0,0;SU=51;PE=34;SR=17;ALG=PROD;AF=6.839e-05;NSAMP=2;MSQ=653.38;AC=2;AN=29246;NFAM=1
chr11	100905188	170743_2	N	]chr11:100903721]N	793.55	LOW	SVTYPE=BND;POS=100903721;STRANDS=+-:11;CIPOS=-3,2;CIEND=-3,2;CIPOS95=0,0;CIEND95=0,0;MATEID=170743_1;EVENT=170743;SECONDARY;SU=11;PE=0;SR=11;ALG=PROD;AF=0.0002735;NSAMP=8;MSQ=52.45;RECLASSIFIED;AC=8;AN=29246;NFAM=8
chr11	100905421	468623_2	N	N[chr11:100903745[	82.18	LOW	SVTYPE=BND;POS=100903745;STRANDS=-+:11;IMPRECISE;CIPOS=-6,7;CIEND=-10,4;CIPOS95=0,0;CIEND95=-1,0;MATEID=468623_1;EVENT=468623;SECONDARY;SU=11;PE=7;SR=4;ALG=PROD;AF=3.419e-05;NSAMP=1;MSQ=72.84;RECLASSIFIED;AC=1;AN=29246;NFAM=1
chr11	100913705	170745_1	N	N[chr11:100917099[	36511.4	PASS	SVTYPE=BND;POS=100913705;STRANDS=+-:1567;CIPOS=-1,0;CIEND=-1,0;CIPOS95=0,0;CIEND95=0,0;MATEID=170745_2;EVENT=170745;SU=1567;PE=858;SR=709;ALG=PROD;AF=0.001026;NSAMP=30;MSQ=650.75;RECLASSIFIED;AC=30;AN=29246;NFAM=28
chr11	100917099	170745_2	N	]chr11:100913705]N	36511.4	PASS	SVTYPE=BND;POS=100913705;STRANDS=+-:1567;CIPOS=-1,0;CIEND=-1,0;CIPOS95=0,0;CIEND95=0,0;MATEID=170745_1;EVENT=170745;SECONDARY;SU=1567;PE=858;SR=709;ALG=PROD;AF=0.001026;NSAMP=30;MSQ=650.75;RECLASSIFIED;AC=30;AN=29246;NFAM=28
chr11	100921199	42972_2	N	[chr2:128112455[N	187998	LOW	SVTYPE=BND;POS=100921199;STRANDS=--:5;CIPOS=-10,9;CIEND=-10,9;CIPOS95=0,0;CIEND95=0,0;MATEID=42972_1;EVENT=42972;SECONDARY;SU=5;PE=0;SR=5;ALG=PROD;AF=0.1289;NSAMP=3739;MSQ=29.63;AC=3770;AN=29246;NFAM=3548
chr11	100923471	170746	N	<DEL>	57214.6	PASS	SVTYPE=DEL;POS=100923471;SVLEN=-2089;END=100925560;STRANDS=+-:2060;CIPOS=-1,1;CIEND=-1,1;CIPOS95=0,0;CIEND95=0,0;SU=2060;PE=1654;SR=406;ALG=PROD;AF=0.004069;NSAMP=119;MSQ=403.18;AC=119;AN=29246;NFAM=116
chr11	100933068	170747_1	N	N[chr11:100933120[	248.5	LOW	SVTYPE=BND;POS=100933068;STRANDS=+-:6;CIPOS=-10,5;CIEND=-6,5;CIPOS95=0,0;CIEND95=0,0;MATEID=170747_2;EVENT=170747;SU=6;PE=0;SR=6;ALG=PROD;AF=3.419e-05;NSAMP=1;MSQ=224.81;RECLASSIFIED;AC=1;AN=29246;NFAM=1
chr11	100933120	170747_2	N	]chr11:100933068]N	248.5	LOW	SVTYPE=BND;POS=100933068;STRANDS=+-:6;CIPOS=-6,5;CIEND=-10,5;CIPOS95=0,0;CIEND95=0,0;MATEID=170747_1;EVENT=170747;SECONDARY;SU=6;PE=0;SR=6;ALG=PROD;AF=3.419e-05;NSAMP=1;MSQ=224.81;RECLASSIFIED;AC=1;AN=29246;NFAM=1
chr11	100949050	555089	N	<INV>	17.11	LOW	SVTYPE=INV;POS=100949050;SVLEN=235;END=100949285;STRANDS=++:1,--:3;IMPRECISE;CIPOS=-98,0;CIEND=-14,9;CIPOS95=-83,0;CIEND95=-14,0;SU=4;PE=4;SR=0;ALG=PROD;AF=3.419e-05;NSAMP=1;MSQ=14.98;AC=1;AN=29246;NFAM=1
chr11	100955498	170748_1	N	N[chr11:100955683[	520.94	LOW	SVTYPE=BND;POS=100955498;STRANDS=+-:19;CIPOS=-23,22;CIEND=-23,22;CIPOS95=0,0;CIEND95=0,0;MATEID=170748_2;EVENT=170748;SU=19;PE=0;SR=19;ALG=PROD;AF=0.0002735;NSAMP=8;MSQ=64.37;RECLASSIFIED;AC=8;AN=29246;NFAM=8
chr11	100955683	170748_2	N	]chr11:100955498]N	520.94	LOW	SVTYPE=BND;POS=100955498;STRANDS=+-:19;CIPOS=-23,22;CIEND=-23,22;CIPOS95=0,0;CIEND95=0,0;MATEID=170748_1;EVENT=170748;SECONDARY;SU=19;PE=0;SR=19;ALG=PROD;AF=0.0002735;NSAMP=8;MSQ=64.37;RECLASSIFIED;AC=8;AN=29246;NFAM=8
chr11	100996063	170750	N	<DEL>	875.31	PASS	SVTYPE=DEL;POS=100996063;SVLEN=-1430;END=100997493;STRANDS=+-:35;CIPOS=-2,1;CIEND=-10,9;CIPOS95=0,0;CIEND95=0,0;SU=35;PE=20;SR=15;ALG=PROD;AF=3.419e-05;NSAMP=1;MSQ=875.31;AC=1;AN=29246;NFAM=1
chr11	100998259	170751	N	<DEL>	443.67	PASS	SVTYPE=DEL;POS=100998259;SVLEN=-24079;END=101022338;STRANDS=+-:19;CIPOS=-10,9;CIEND=-5,2;CIPOS95=0,0;CIEND95=0,0;SU=19;PE=12;SR=7;ALG=PROD;AF=3.419e-05;NSAMP=1;MSQ=443.67;AC=1;AN=29246;NFAM=1
chr11	101067678	170753	N	<DEL>	1196.05	PASS	SVTYPE=DEL;POS=101067678;SVLEN=-5253;END=101072931;STRANDS=+-:48;CIPOS=-30,29;CIEND=-25,29;CIPOS95=0,0;CIEND95=0,0;SU=48;PE=28;SR=20;ALG=PROD;AF=3.419e-05;NSAMP=1;MSQ=332.7;AC=1;AN=29246;NFAM=1
chr11	101068726	468624	N	<DUP>	155.96	PASS	SVTYPE=DUP;POS=101068726;SVLEN=6572;END=101075298;STRANDS=-+:16;IMPRECISE;CIPOS=-303,9;CIEND=-10,196;CIPOS95=-33,3;CIEND95=-3,39;SU=16;PE=16;SR=0;ALG=PROD;AF=3.419e-05;NSAMP=1;MSQ=155.5;AC=1;AN=29246;NFAM=1
chr11	101069595	170754_1	N	N[chr11:101076075[	53.79	LOW	SVTYPE=BND;POS=101069595;STRANDS=+-:6;IMPRECISE;CIPOS=-10,235;CIEND=-443,9;CIPOS95=-2,94;CIEND95=-136,1;MATEID=170754_2;EVENT=170754;SU=6;PE=6;SR=0;ALG=PROD;AF=3.419e-05;NSAMP=1;MSQ=53.79;RECLASSIFIED;AC=1;AN=29246;NFAM=1
chr11	101071277	26289_1	N	]chrX:84080386]N	10362.2	LOW	SVTYPE=BND;POS=101071277;STRANDS=-+:63;IMPRECISE;CIPOS=-492,12;CIEND=-10,295;CIPOS95=-51,12;CIEND95=-10,11;MATEID=26289_2;EVENT=26289;SU=63;PE=63;SR=0;ALG=PROD;AF=0.01186;NSAMP=347;MSQ=20.78;AC=347;AN=29246;NFAM=346
chr11	101076075	170754_2	N	]chr11:101069595]N	53.79	LOW	SVTYPE=BND;POS=101069595;STRANDS=+-:6;IMPRECISE;CIPOS=-443,9;CIEND=-10,235;CIPOS95=-136,1;CIEND95=-2,94;MATEID=170754_1;EVENT=170754;SECONDARY;SU=6;PE=6;SR=0;ALG=PROD;AF=3.419e-05;NSAMP=1;MSQ=53.79;RECLASSIFIED;AC=1;AN=29246;NFAM=1
chr11	101088129	25349_1	N	[chr19:36766090[N	124.53	LOW	SVTYPE=BND;POS=101088129;STRANDS=--:4;IMPRECISE;CIPOS=-533,6;CIEND=-533,9;CIPOS95=-191,0;CIEND95=-189,0;MATEID=25349_2;EVENT=25349;SU=4;PE=4;SR=0;ALG=PROD;AF=0.0002735;NSAMP=8;MSQ=13.57;AC=8;AN=29246;NFAM=8
chr11	101100606	23482_1	N	]chr13:59583670]N	43.36	LOW	SVTYPE=BND;POS=101100606;STRANDS=-+:4;IMPRECISE;CIPOS=-9,8;CIEND=-10,7;CIPOS95=0,0;CIEND95=-2,0;MATEID=23482_2;EVENT=23482;SU=4;PE=0;SR=4;ALG=PROD;AF=6.839e-05;NSAMP=2;MSQ=21.12;AC=2;AN=29246;NFAM=2
chr11	101105469	114980_2	N	[chr9:112798108[N	2609.4	LOW	SVTYPE=BND;POS=101105469;STRANDS=--:25;IMPRECISE;CIPOS=-11,8;CIEND=-10,9;CIPOS95=-1,1;CIEND95=0,0;MATEID=114980_1;EVENT=114980;SECONDARY;SU=25;PE=18;SR=7;ALG=PROD;AF=0.002462;NSAMP=72;MSQ=21.27;AC=72;AN=29246;NFAM=72
chr11	101129019	170756_1	N	N[chr11:101129221[	255.04	LOW	SVTYPE=BND;POS=101129019;STRANDS=+-:24;CIPOS=-9,8;CIEND=-9,8;CIPOS95=0,0;CIEND95=0,0;MATEID=170756_2;EVENT=170756;SU=24;PE=0;SR=24;ALG=PROD;AF=0.0003077;NSAMP=9;MSQ=18.04;RECLASSIFIED;AC=9;AN=29246;NFAM=9
chr11	101129221	170756_2	N	]chr11:101129019]N	255.04	LOW	SVTYPE=BND;POS=101129019;STRANDS=+-:24;CIPOS=-9,8;CIEND=-9,8;CIPOS95=0,0;CIEND95=0,0;MATEID=170756_1;EVENT=170756;SECONDARY;SU=24;PE=0;SR=24;ALG=PROD;AF=0.0003077;NSAMP=9;MSQ=18.04;RECLASSIFIED;AC=9;AN=29246;NFAM=9
chr11	101141130	170757	N	<DEL>	413.68	PASS	SVTYPE=DEL;POS=101141130;SVLEN=-26377;END=101167507;STRANDS=+-:17;CIPOS=-4,4;CIEND=-5,2;CIPOS95=0,0;CIEND95=0,0;SU=17;PE=10;SR=7;ALG=PROD;AF=3.419e-05;NSAMP=1;MSQ=413.61;AC=1;AN=29246;NFAM=1
chr11	101151753	84101_2	N	N[chr5:100117319[	147.69	LOW	SVTYPE=BND;POS=101151753;STRANDS=-+:31;CIPOS=-6,8;CIEND=-6,7;CIPOS95=0,0;CIEND95=0,0;MATEID=84101_1;EVENT=84101;SECONDARY;SU=31;PE=0;SR=31;ALG=PROD;AF=0.0001026;NSAMP=3;MSQ=33.1;AC=3;AN=29246;NFAM=3
chr11	101163579	42973_2	N	[chr2:106535401[N	1113.75	LOW	SVTYPE=BND;POS=101163579;STRANDS=--:239;CIPOS=-5,3;CIEND=-5,1;CIPOS95=0,0;CIEND95=0,0;MATEID=42973_1;EVENT=42973;SECONDARY;SU=239;PE=174;SR=65;ALG=PROD;AF=0.0007522;NSAMP=22;MSQ=26.74;AC=22;AN=29246;NFAM=22
chr11	101178023	170758_1	N	N[chr11:101178128[	1.59873e+06	LOW	SVTYPE=BND;POS=101178023;STRANDS=+-:9;CIPOS=-4,3;CIEND=-4,3;CIPOS95=0,0;CIEND95=0,0;MATEID=170758_2;EVENT=170758;SU=9;PE=0;SR=9;ALG=PROD;AF=0.2569;NSAMP=7514;MSQ=123.42;RECLASSIFIED;AC=7514;AN=29246;NFAM=6989
chr11	101178128	170758_2	N	]chr11:101178023]N	1.59873e+06	LOW	SVTYPE=BND;POS=101178023;STRANDS=+-:9;CIPOS=-4,3;CIEND=-4,3;CIPOS95=0,0;CIEND95=0,0;MATEID=170758_1;EVENT=170758;SECONDARY;SU=9;PE=0;SR=9;ALG=PROD;AF=0.2569;NSAMP=7514;MSQ=123.42;RECLASSIFIED;AC=7514;AN=29246;NFAM=6989
chr11	101189483	24821_1	N	]chr17:65215685]N	2112.73	LOW	SVTYPE=BND;POS=101189483;STRANDS=-+:295;CIPOS=-2,2;CIEND=-2,2;CIPOS95=0,0;CIEND95=0,0;MATEID=24821_2;EVENT=24821;SU=295;PE=0;SR=295;ALG=PROD;AF=0.002735;NSAMP=80;MSQ=21.85;AC=80;AN=29246;NFAM=80
chr11	101201728	170760_1	N	N[chr11:101203639[	47461.6	PASS	SVTYPE=BND;POS=101201728;STRANDS=+-:1854;CIPOS=-1,0;CIEND=-1,0;CIPOS95=0,0;CIEND95=0,0;MATEID=170760_2;EVENT=170760;SU=1854;PE=1247;SR=607;ALG=PROD;AF=0.002975;NSAMP=87;MSQ=463.12;RECLASSIFIED;AC=87;AN=29246;NFAM=86
chr11	101203226	170761	N	<DEL>	183.39	PASS	SVTYPE=DEL;POS=101203226;SVLEN=-77;END=101203303;STRANDS=+-:5;CIPOS=-10,9;CIEND=-10,9;CIPOS95=0,0;CIEND95=0,0;SU=5;PE=0;SR=5;ALG=PROD;AF=3.419e-05;NSAMP=1;MSQ=182.79;AC=1;AN=29246;NFAM=1
chr11	101203639	170760_2	N	]chr11:101201728]N	47461.6	PASS	SVTYPE=BND;POS=101201728;STRANDS=+-:1854;CIPOS=-1,0;CIEND=-1,0;CIPOS95=0,0;CIEND95=0,0;MATEID=170760_1;EVENT=170760;SECONDARY;SU=1854;PE=1247;SR=607;ALG=PROD;AF=0.002975;NSAMP=87;MSQ=463.12;RECLASSIFIED;AC=87;AN=29246;NFAM=86
chr11	101203953	170762_1	N	N[chr11:101204063[	374.53	LOW	SVTYPE=BND;POS=101203953;STRANDS=+-:9;CIPOS=-29,28;CIEND=-29,28;CIPOS95=0,0;CIEND95=0,0;MATEID=170762_2;EVENT=170762;SU=9;PE=0;SR=9;ALG=PROD;AF=6.839e-05;NSAMP=2;MSQ=187.26;RECLASSIFIED;AC=2;AN=29246;NFAM=2
chr11	101204063	170762_2	N	]chr11:101203953]N	374.53	LOW	SVTYPE=BND;POS=101203953;STRANDS=+-:9;CIPOS=-29,28;CIEND=-29,28;CIPOS95=0,0;CIEND95=0,0;MATEID=170762_1;EVENT=170762;SECONDARY;SU=9;PE=0;SR=9;ALG=PROD;AF=6.839e-05;NSAMP=2;MSQ=187.26;RECLASSIFIED;AC=2;AN=29246;NFAM=2
chr11	101204356	170763_1	N	N[chr11:101204787[	965.57	LOW	SVTYPE=BND;POS=101204356;STRANDS=+-:30;CIPOS=-10,5;CIEND=-2,0;CIPOS95=0,0;CIEND95=0,0;MATEID=170763_2;EVENT=170763;SU=30;PE=15;SR=15;ALG=PROD;AF=0.0003077;NSAMP=9;MSQ=105.26;RECLASSIFIED;AC=9;AN=29246;NFAM=9
chr11	101204787	170763_2	N	]chr11:101204356]N	965.57	LOW	SVTYPE=BND;POS=101204356;STRANDS=+-:30;CIPOS=-2,0;CIEND=-10,5;CIPOS95=0,0;CIEND95=0,0;MATEID=170763_1;EVENT=170763;SECONDARY;SU=30;PE=15;SR=15;ALG=PROD;AF=0.0003077;NSAMP=9;MSQ=105.26;RECLASSIFIED;AC=9;AN=29246;NFAM=9
chr11	101211920	170765	N	<DEL>	560.52	PASS	SVTYPE=DEL;POS=101211920;SVLEN=-8980;END=101220900;STRANDS=+-:28;IMPRECISE;CIPOS=-30,811;CIEND=-481,250;CIPOS95=-30,263;CIEND95=-216,216;SU=28;PE=28;SR=0;ALG=SUM;AF=6.839e-05;NSAMP=2;MSQ=79.34;RETAINED;AC=2;AN=29246;NFAM=2
chr11	101213289	170767_1	N	N[chr11:101213363[	1009.97	PASS	SVTYPE=BND;POS=101213289;STRANDS=+-:35;CIPOS=-6,5;CIEND=-6,5;CIPOS95=0,0;CIEND95=0,0;MATEID=170767_2;EVENT=170767;SU=35;PE=1;SR=34;ALG=PROD;AF=0.0001368;NSAMP=4;MSQ=252.48;RECLASSIFIED;AC=4;AN=29246;NFAM=1
chr11	101213363	170767_2	N	]chr11:101213289]N	1009.97	PASS	SVTYPE=BND;POS=101213289;STRANDS=+-:35;CIPOS=-6,5;CIEND=-6,5;CIPOS95=0,0;CIEND95=0,0;MATEID=170767_1;EVENT=170767;SECONDARY;SU=35;PE=1;SR=34;ALG=PROD;AF=0.0001368;NSAMP=4;MSQ=252.48;RECLASSIFIED;AC=4;AN=29246;NFAM=1
chr11	101219502	554364_2	N	[chr11:67700533[N	364462	LOW	SVTYPE=BND;POS=101219502;STRANDS=--:14552;IMPRECISE;CIPOS=-91,1;CIEND=-103,2;CIPOS95=-1,1;CIEND95=-2,2;MATEID=554364_1;EVENT=554364;SECONDARY;SU=14552;PE=14552;SR=0;AF=0.1663;NSAMP=4864;MSQ=60;AC=4864;AN=29246;NFAM=4784
chr11	101219503	554366_2	N	[chr11:67699955[N	222807	LOW	SVTYPE=BND;POS=101219503;STRANDS=--:273;IMPRECISE;CIPOS=-41,13;CIEND=-32,10;CIPOS95=-1,1;CIEND95=-1,1;MATEID=554366_1;EVENT=554366;SECONDARY;SU=273;PE=273;SR=0;ALG=PROD;AF=0.1049;NSAMP=3068;MSQ=48.26;AC=3068;AN=29246;NFAM=3016
chr11	101219503	84303_2	N	[chr5:52531087[N	208013	LOW	SVTYPE=BND;POS=101219503;STRANDS=--:7769;IMPRECISE;CIPOS=-1079,76;CIEND=-995,155;CIPOS95=-261,76;CIEND95=-205,155;MATEID=84303_1;EVENT=84303;SECONDARY;SU=7769;PE=7769;SR=0;ALG=SUM;AF=0.06155;NSAMP=1800;MSQ=44.21;AC=1800;AN=29246;NFAM=1657
chr11	101219694	83850_2	N	N]chr5:52528178]	119.85	LOW	SVTYPE=BND;POS=101219694;STRANDS=++:7;IMPRECISE;CIPOS=-10,390;CIEND=-10,391;CIPOS95=-1,127;CIEND95=-1,126;MATEID=83850_1;EVENT=83850;SECONDARY;SU=7;PE=7;SR=0;ALG=PROD;AF=3.419e-05;NSAMP=1;MSQ=119.85;AC=1;AN=29246;NFAM=1
chr11	101219710	114981_2	N	N]chr9:31772352]	17326	LOW	SVTYPE=BND;POS=101219710;STRANDS=++:34;IMPRECISE;CIPOS=-38,291;CIEND=-31,262;CIPOS95=-29,29;CIEND95=-24,24;MATEID=114981_1;EVENT=114981;SECONDARY;SU=34;PE=34;SR=0;ALG=PROD;AF=0.01467;NSAMP=429;MSQ=32.46;AC=429;AN=29246;NFAM=428
chr11	101219736	73767_2	N	N]chr4:69192875]	85503.5	LOW	SVTYPE=BND;POS=101219736;STRANDS=++:5414;IMPRECISE;CIPOS=-158,782;CIEND=-91,845;CIPOS95=-106,106;CIEND95=-91,137;MATEID=73767_1;EVENT=73767;SECONDARY;SU=5414;PE=5414;SR=0;ALG=SUM;AF=0.05365;NSAMP=1569;MSQ=34.84;AC=1569;AN=29246;NFAM=1533
chr11	101220673	170768	N	<DEL>	797.04	PASS	SVTYPE=DEL;POS=101220673;SVLEN=-149;END=101220822;STRANDS=+-:28;CIPOS=-26,25;CIEND=-26,25;CIPOS95=0,0;CIEND95=0,0;SU=28;PE=0;SR=28;ALG=PROD;AF=3.419e-05;NSAMP=1;MSQ=161.75;AC=1;AN=29246;NFAM=1
chr11	101227987	42974_2	N	N[chr2:227910496[	20.8	LOW	SVTYPE=BND;POS=101227987;STRANDS=-+:5;CIPOS=-10,9;CIEND=-10,9;CIPOS95=0,0;CIEND95=0,0;MATEID=42974_1;EVENT=42974;SECONDARY;SU=5;PE=0;SR=5;ALG=PROD;AF=3.419e-05;NSAMP=1;MSQ=20.76;AC=1;AN=29246;NFAM=1
chr11	101230309	170769_1	N	N[chr11:101230517[	271.7	LOW	SVTYPE=BND;POS=101230309;STRANDS=+-:10;CIPOS=-5,3;CIEND=-10,9;CIPOS95=0,0;CIEND95=0,0;MATEID=170769_2;EVENT=170769;SU=10;PE=1;SR=9;ALG=PROD;AF=3.419e-05;NSAMP=1;MSQ=9.42;RECLASSIFIED;AC=1;AN=29246;NFAM=1
chr11	101230496	170770	N	<DEL>	614.3	PASS	SVTYPE=DEL;POS=101230496;SVLEN=-10007;END=101240503;STRANDS=+-:32;IMPRECISE;CIPOS=-30,302;CIEND=-158,29;CIPOS95=-25,25;CIEND95=-19,19;SU=32;PE=32;SR=0;ALG=PROD;AF=6.839e-05;NSAMP=2;MSQ=145.31;AC=2;AN=29246;NFAM=2
chr11	101230517	170769_2	N	]chr11:101230309]N	271.7	LOW	SVTYPE=BND;POS=101230309;STRANDS=+-:10;CIPOS=-10,9;CIEND=-5,3;CIPOS95=0,0;CIEND95=0,0;MATEID=170769_1;EVENT=170769;SECONDARY;SU=10;PE=1;SR=9;ALG=PROD;AF=3.419e-05;NSAMP=1;MSQ=9.42;RECLASSIFIED;AC=1;AN=29246;NFAM=1
chr11	101230957	170771	N	<DEL>	188.31	PASS	SVTYPE=DEL;POS=101230957;SVLEN=-10007;END=101240964;STRANDS=+-:6;IMPRECISE;CIPOS=-10,241;CIEND=-227,9;CIPOS95=-3,72;CIEND95=-59,3;SU=6;PE=6;SR=0;ALG=PROD;AF=3.419e-05;NSAMP=1;MSQ=62.61;AC=1;AN=29246;NFAM=1
chr11	101231158	18315_2	N	N]chr10:73945083]	23.83	LOW	SVTYPE=BND;POS=101231158;STRANDS=++:4;IMPRECISE;CIPOS=-10,418;CIEND=-10,321;CIPOS95=-1,121;CIEND95=-2,87;MATEID=18315_1;EVENT=18315;SECONDARY;SU=4;PE=4;SR=0;ALG=PROD;AF=3.419e-05;NSAMP=1;MSQ=23.81;AC=1;AN=29246;NFAM=1
chr11	101242170	170773	N	<DEL>	1054.4	PASS	SVTYPE=DEL;POS=101242170;SVLEN=-244;END=101242414;STRANDS=+-:20;CIPOS=-24,22;CIEND=-24,24;CIPOS95=0,0;CIEND95=0,0;SU=20;PE=0;SR=20;ALG=PROD;AF=0.0001026;NSAMP=3;MSQ=351.16;AC=3;AN=29246;NFAM=3
chr11	101243575	61189_2	N	N[chr3:67897011[	136.45	LOW	SVTYPE=BND;POS=101243575;STRANDS=-+:6;CIPOS=-6,5;CIEND=-6,5;CIPOS95=0,0;CIEND95=0,0;MATEID=61189_1;EVENT=61189;SECONDARY;SU=6;PE=0;SR=6;ALG=PROD;AF=0.000171;NSAMP=5;MSQ=21.77;AC=5;AN=29246;NFAM=5
chr11	101244403	170774	N	<DEL>	659.33	PASS	SVTYPE=DEL;POS=101244403;SVLEN=-7440;END=101251843;STRANDS=+-:29;IMPRECISE;CIPOS=-30,296;CIEND=-239,29;CIPOS95=-30,30;CIEND95=-20,20;SU=29;PE=29;SR=0;ALG=PROD;AF=3.419e-05;NSAMP=1;MSQ=305.59;AC=1;AN=29246;NFAM=1
chr11	101248361	170775_1	N	N[chr11:101248441[	1258.6	PASS	SVTYPE=BND;POS=101248361;STRANDS=+-:39;CIPOS=-10,9;CIEND=-10,9;CIPOS95=0,0;CIEND95=0,0;MATEID=170775_2;EVENT=170775;SU=39;PE=0;SR=39;ALG=PROD;AF=3.419e-05;NSAMP=1;MSQ=353.68;RECLASSIFIED;AC=1;AN=29246;NFAM=1
chr11	101248441	170775_2	N	]chr11:101248361]N	1258.6	PASS	SVTYPE=BND;POS=101248361;STRANDS=+-:39;CIPOS=-10,9;CIEND=-10,9;CIPOS95=0,0;CIEND95=0,0;MATEID=170775_1;EVENT=170775;SECONDARY;SU=39;PE=0;SR=39;ALG=PROD;AF=3.419e-05;NSAMP=1;MSQ=353.68;RECLASSIFIED;AC=1;AN=29246;NFAM=1
chr11	101255090	170776_1	N	N[chr11:101255635[	775.89	LOW	SVTYPE=BND;POS=101255090;STRANDS=+-:31;CIPOS=-2,1;CIEND=-10,9;CIPOS95=0,0;CIEND95=0,0;MATEID=170776_2;EVENT=170776;SU=31;PE=18;SR=13;ALG=PROD;AF=6.839e-05;NSAMP=2;MSQ=364.11;RECLASSIFIED;AC=2;AN=29246;NFAM=2
chr11	101255635	170776_2	N	]chr11:101255090]N	775.89	LOW	SVTYPE=BND;POS=101255090;STRANDS=+-:31;CIPOS=-10,9;CIEND=-2,1;CIPOS95=0,0;CIEND95=0,0;MATEID=170776_1;EVENT=170776;SECONDARY;SU=31;PE=18;SR=13;ALG=PROD;AF=6.839e-05;NSAMP=2;MSQ=364.11;RECLASSIFIED;AC=2;AN=29246;NFAM=2
chr11	101256462	101922_2	N	N[chr7:35749994[	6.83	LOW	SVTYPE=BND;POS=101256462;STRANDS=-+:4;CIPOS=-9,8;CIEND=-9,8;CIPOS95=0,0;CIEND95=0,0;MATEID=101922_1;EVENT=101922;SECONDARY;SU=4;PE=0;SR=4;ALG=PROD;AF=3.419e-05;NSAMP=1;MSQ=6.78;AC=1;AN=29246;NFAM=1
chr11	101256701	170777_1	N	N[chr11:101256770[	300.08	PASS	SVTYPE=BND;POS=101256701;STRANDS=+-:12;CIPOS=-10,5;CIEND=-10,9;CIPOS95=0,0;CIEND95=0,0;MATEID=170777_2;EVENT=170777;SU=12;PE=0;SR=12;ALG=PROD;AF=3.42e-05;NSAMP=1;MSQ=287.74;RECLASSIFIED;AC=1;AN=29242;NFAM=1
chr11	101256770	170777_2	N	]chr11:101256701]N	300.08	PASS	SVTYPE=BND;POS=101256701;STRANDS=+-:12;CIPOS=-10,9;CIEND=-10,5;CIPOS95=0,0;CIEND95=0,0;MATEID=170777_1;EVENT=170777;SECONDARY;SU=12;PE=0;SR=12;ALG=PROD;AF=3.42e-05;NSAMP=1;MSQ=287.74;RECLASSIFIED;AC=1;AN=29242;NFAM=1
chr11	101259340	170778_1	N	N[chr11:101259467[	316.06	PASS	SVTYPE=BND;POS=101259340;STRANDS=+-:11;CIPOS=-3,2;CIEND=-3,2;CIPOS95=0,0;CIEND95=0,0;MATEID=170778_2;EVENT=170778;SU=11;PE=0;SR=11;ALG=PROD;AF=3.42e-05;NSAMP=1;MSQ=302.77;RECLASSIFIED;AC=1;AN=29244;NFAM=1
chr11	101259467	170778_2	N	]chr11:101259340]N	316.06	PASS	SVTYPE=BND;POS=101259340;STRANDS=+-:11;CIPOS=-3,2;CIEND=-3,2;CIPOS95=0,0;CIEND95=0,0;MATEID=170778_1;EVENT=170778;SECONDARY;SU=11;PE=0;SR=11;ALG=PROD;AF=3.42e-05;NSAMP=1;MSQ=302.77;RECLASSIFIED;AC=1;AN=29244;NFAM=1
chr11	101260362	555091	N	<INV>	4981.72	LOW	SVTYPE=INV;POS=101260362;SVLEN=124;END=101260486;STRANDS=++:11,--:42;IMPRECISE;CIPOS=-73,62;CIEND=-682,137;CIPOS95=-19,19;CIEND95=-82,82;SU=53;PE=53;SR=0;ALG=SUM;AF=0.002018;NSAMP=58;MSQ=76.11;AC=59;AN=29242;NFAM=56
chr11	101260464	170779_1	N	N[chr11:101260635[	2012.99	LOW	SVTYPE=BND;POS=101260464;STRANDS=+-:115;IMPRECISE;CIPOS=-50,93;CIEND=-51,49;CIPOS95=-50,68;CIEND95=-21,21;MATEID=170779_2;EVENT=170779;SU=115;PE=0;SR=115;ALG=SUM;AF=0.001403;NSAMP=41;MSQ=23.39;RECLASSIFIED;AC=41;AN=29232;NFAM=41
chr11	101260596	555092_1	N	N]chr11:101261954]	416.54	LOW	SVTYPE=BND;POS=101260596;STRANDS=++:27;IMPRECISE;CIPOS=-30,29;CIEND=-30,29;CIPOS95=-1,1;CIEND95=-1,1;MATEID=555092_2;EVENT=555092;SU=27;PE=25;SR=2;ALG=PROD;AF=3.42e-05;NSAMP=1;MSQ=209.39;AC=1;AN=29236;NFAM=1
chr11	101260635	170779_2	N	]chr11:101260464]N	2012.99	LOW	SVTYPE=BND;POS=101260464;STRANDS=+-:115;IMPRECISE;CIPOS=-51,49;CIEND=-50,93;CIPOS95=-21,21;CIEND95=-50,68;MATEID=170779_1;EVENT=170779;SECONDARY;SU=115;PE=0;SR=115;ALG=SUM;AF=0.001403;NSAMP=41;MSQ=23.39;RECLASSIFIED;AC=41;AN=29232;NFAM=41
chr11	101261954	555092_2	N	N]chr11:101260596]	416.54	LOW	SVTYPE=BND;POS=101261954;STRANDS=++:27;IMPRECISE;CIPOS=-30,29;CIEND=-30,29;CIPOS95=-1,1;CIEND95=-1,1;MATEID=555092_1;EVENT=555092;SECONDARY;SU=27;PE=25;SR=2;ALG=PROD;AF=3.42e-05;NSAMP=1;MSQ=209.39;AC=1;AN=29236;NFAM=1
chr11	101275927	170780_1	N	N[chr11:101275977[	3006.19	LOW	SVTYPE=BND;POS=101275927;STRANDS=+-:75;CIPOS=-5,5;CIEND=-5,5;CIPOS95=0,0;CIEND95=0,0;MATEID=170780_2;EVENT=170780;SU=75;PE=0;SR=75;ALG=PROD;AF=0.0004103;NSAMP=12;MSQ=121.13;RECLASSIFIED;AC=12;AN=29246;NFAM=12
chr11	101275977	170780_2	N	]chr11:101275927]N	3006.19	LOW	SVTYPE=BND;POS=101275927;STRANDS=+-:75;CIPOS=-5,5;CIEND=-5,5;CIPOS95=0,0;CIEND95=0,0;MATEID=170780_1;EVENT=170780;SECONDARY;SU=75;PE=0;SR=75;ALG=PROD;AF=0.0004103;NSAMP=12;MSQ=121.13;RECLASSIFIED;AC=12;AN=29246;NFAM=12
chr11	101278959	170781	N	<DEL>	281.67	PASS	SVTYPE=DEL;POS=101278959;SVLEN=-2571;END=101281530;STRANDS=+-:14;CIPOS=-10,9;CIEND=-8,7;CIPOS95=0,0;CIEND95=0,0;SU=14;PE=10;SR=4;ALG=PROD;AF=3.419e-05;NSAMP=1;MSQ=281.67;AC=1;AN=29246;NFAM=1
chr11	101279245	170782_1	N	N[chr11:101279530[	6745.27	PASS	SVTYPE=BND;POS=101279245;STRANDS=+-:179;CIPOS=-3,2;CIEND=-3,2;CIPOS95=0,0;CIEND95=0,0;MATEID=170782_2;EVENT=170782;SU=179;PE=14;SR=165;ALG=PROD;AF=0.0004103;NSAMP=12;MSQ=377.85;RECLASSIFIED;AC=12;AN=29246;NFAM=10
chr11	101279530	170782_2	N	]chr11:101279245]N	6745.27	PASS	SVTYPE=BND;POS=101279245;STRANDS=+-:179;CIPOS=-3,2;CIEND=-3,2;CIPOS95=0,0;CIEND95=0,0;MATEID=170782_1;EVENT=170782;SECONDARY;SU=179;PE=14;SR=165;ALG=PROD;AF=0.0004103;NSAMP=12;MSQ=377.85;RECLASSIFIED;AC=12;AN=29246;NFAM=10
chr11	101287626	170783	N	<DEL>	152.88	PASS	SVTYPE=DEL;POS=101287626;SVLEN=-56;END=101287682;STRANDS=+-:4;CIPOS=-9,8;CIEND=-9,8;CIPOS95=0,0;CIEND95=0,0;SU=4;PE=0;SR=4;ALG=PROD;AF=3.419e-05;NSAMP=1;MSQ=152.86;AC=1;AN=29246;NFAM=1
chr11	101307573	170784	N	<DEL>	560.66	PASS	SVTYPE=DEL;POS=101307573;SVLEN=-4517;END=101312090;STRANDS=+-:26;CIPOS=-4,4;CIEND=-5,2;CIPOS95=0,0;CIEND95=0,0;SU=26;PE=19;SR=7;ALG=PROD;AF=3.419e-05;NSAMP=1;MSQ=560.39;AC=1;AN=29246;NFAM=1
chr11	101323596	170786	N	<DEL>	149.72	PASS	SVTYPE=DEL;POS=101323596;SVLEN=-1443;END=101325039;STRANDS=+-:8;IMPRECISE;CIPOS=-6,9;CIEND=-10,9;CIPOS95=-1,3;CIEND95=-3,1;SU=8;PE=7;SR=1;ALG=PROD;AF=3.419e-05;NSAMP=1;MSQ=149.72;AC=1;AN=29246;NFAM=1
chr11	101349326	170787_1	N	N[chr11:101349902[	273.38	LOW	SVTYPE=BND;POS=101349326;STRANDS=+-:8;CIPOS=-7,6;CIEND=-10,9;CIPOS95=0,0;CIEND95=0,0;MATEID=170787_2;EVENT=170787;SU=8;PE=3;SR=5;ALG=PROD;AF=6.839e-05;NSAMP=2;MSQ=136.5;RECLASSIFIED;AC=2;AN=29246;NFAM=2
chr11	101349902	170787_2	N	]chr11:101349326]N	273.38	LOW	SVTYPE=BND;POS=101349326;STRANDS=+-:8;CIPOS=-10,9;CIEND=-7,6;CIPOS95=0,0;CIEND95=0,0;MATEID=170787_1;EVENT=170787;SECONDARY;SU=8;PE=3;SR=5;ALG=PROD;AF=6.839e-05;NSAMP=2;MSQ=136.5;RECLASSIFIED;AC=2;AN=29246;NFAM=2
chr11	101358827	170788	N	<DEL>	2448.83	PASS	SVTYPE=DEL;POS=101358827;SVLEN=-19780;END=101378607;STRANDS=+-:83;CIPOS=-26,27;CIEND=-23,20;CIPOS95=0,0;CIEND95=0,0;SU=83;PE=67;SR=16;ALG=PROD;AF=3.419e-05;NSAMP=1;MSQ=686.38;AC=1;AN=29246;NFAM=1
chr11	101363408	170789	N	<DEL>	839.49	PASS	SVTYPE=DEL;POS=101363408;SVLEN=-80;END=101363488;STRANDS=+-:29;CIPOS=-30,29;CIEND=-20,29;CIPOS95=0,0;CIEND95=0,0;SU=29;PE=0;SR=29;ALG=PROD;AF=6.839e-05;NSAMP=2;MSQ=419.69;AC=2;AN=29246;NFAM=1
chr11	101375484	555093_1	N	[chr11:101571543[N	1344.8	LOW	SVTYPE=BND;POS=101375484;STRANDS=--:71;IMPRECISE;CIPOS=-325,33;CIEND=-346,19;CIPOS95=-17,17;CIEND95=-13,13;MATEID=555093_2;EVENT=555093;SU=71;PE=71;SR=0;ALG=PROD;AF=0.0002052;NSAMP=6;MSQ=100.83;AC=6;AN=29246;NFAM=6
chr11	101375837	555094_1	N	N]chr11:101571363]	1472.85	LOW	SVTYPE=BND;POS=101375837;STRANDS=++:83;IMPRECISE;CIPOS=-16,392;CIEND=-11,294;CIPOS95=-16,18;CIEND95=-11,12;MATEID=555094_2;EVENT=555094;SU=83;PE=83;SR=0;ALG=PROD;AF=0.0002052;NSAMP=6;MSQ=93.75;AC=6;AN=29246;NFAM=6
chr11	101385278	170790	N	<DEL>	448.13	PASS	SVTYPE=DEL;POS=101385278;SVLEN=-148;END=101385426;STRANDS=+-:16;CIPOS=-2,1;CIEND=-2,1;CIPOS95=0,0;CIEND95=0,0;SU=16;PE=0;SR=16;ALG=PROD;AF=3.42e-05;NSAMP=1;MSQ=410.73;AC=1;AN=29236;NFAM=1
chr11	101386044	25027_1	N	N]chr18:43699402]	47.69	LOW	SVTYPE=BND;POS=101386044;STRANDS=++:4;IMPRECISE;CIPOS=-10,594;CIEND=-10,643;CIPOS95=-1,189;CIEND95=-1,218;MATEID=25027_2;EVENT=25027;SU=4;PE=4;SR=0;ALG=PROD;AF=0.0001026;NSAMP=3;MSQ=5.4;AC=3;AN=29246;NFAM=3
chr11	101386051	73769_2	N	]chr4:41868922]N	40792.6	LOW	SVTYPE=BND;POS=101386051;STRANDS=+-:3107;IMPRECISE;CIPOS=-30,5;CIEND=-10,145;CIPOS95=-1,1;CIEND95=-5,5;MATEID=73769_1;EVENT=73769;SECONDARY;SU=3107;PE=3107;SR=0;ALG=PROD;AF=0.02951;NSAMP=863;MSQ=34.96;AC=863;AN=29246;NFAM=853
chr11	101386052	166758_2	N	]chr11:63113241]N	459236	LOW	SVTYPE=BND;POS=63113241;STRANDS=+-:26;IMPRECISE;CIPOS=-264,49;CIEND=-10,416;CIPOS95=-17,17;CIEND95=-10,62;MATEID=166758_1;EVENT=166758;SECONDARY;SU=26;PE=26;SR=0;ALG=PROD;AF=0.263;NSAMP=6284;MSQ=46.47;RECLASSIFIED;AC=7692;AN=29246;NFAM=5961
chr11	101386054	23924_1	N	[chr14:93485176[N	3115.59	LOW	SVTYPE=BND;POS=101386054;STRANDS=--:222;CIPOS=-3,3;CIEND=-3,3;CIPOS95=0,0;CIEND95=0,0;MATEID=23924_2;EVENT=23924;SU=222;PE=0;SR=222;ALG=PROD;AF=0.003693;NSAMP=108;MSQ=25.64;AC=108;AN=29246;NFAM=108
chr11	101386123	84304_2	N	[chr5:17900508[N	86651.3	LOW	SVTYPE=BND;POS=101386123;STRANDS=--:626;IMPRECISE;CIPOS=-665,262;CIEND=-718,181;CIPOS95=-103,103;CIEND95=-114,114;MATEID=84304_1;EVENT=84304;SECONDARY;SU=626;PE=626;SR=0;ALG=SUM;AF=0.05081;NSAMP=1486;MSQ=35.8;AC=1486;AN=29246;NFAM=1452
chr11	101386140	467821_2	N	N[chr11:63113056[	56466.9	LOW	SVTYPE=BND;POS=63113056;STRANDS=-+:103;IMPRECISE;CIPOS=-30,249;CIEND=-492,29;CIPOS95=-7,7;CIEND95=-40,29;MATEID=467821_1;EVENT=467821;SECONDARY;SU=103;PE=103;SR=0;ALG=PROD;AF=0.06907;NSAMP=2019;MSQ=16.49;RECLASSIFIED;AC=2020;AN=29246;NFAM=1976
chr11	101386140	73768_2	N	N[chr4:41868794[	83482.2	LOW	SVTYPE=BND;POS=101386140;STRANDS=-+:6494;IMPRECISE;CIPOS=-10,33;CIEND=-142,10;CIPOS95=0,0;CIEND95=-3,3;MATEID=73768_1;EVENT=73768;SECONDARY;SU=6494;PE=6494;SR=0;ALG=PROD;AF=0.04862;NSAMP=1422;MSQ=38.11;AC=1422;AN=29246;NFAM=1391
chr11	101386141	83851_2	N	N]chr5:17900808]	109939	LOW	SVTYPE=BND;POS=101386141;STRANDS=++:1656;IMPRECISE;CIPOS=-5,95;CIEND=-10,191;CIPOS95=-1,1;CIEND95=-5,5;MATEID=83851_1;EVENT=83851;SECONDARY;SU=1656;PE=1656;SR=0;ALG=PROD;AF=0.05652;NSAMP=1653;MSQ=37.59;AC=1653;AN=29246;NFAM=1615
chr11	101390063	170791_1	N	N[chr11:101390117[	237.49	LOW	SVTYPE=BND;POS=101390063;STRANDS=+-:7;CIPOS=-5,4;CIEND=-5,4;CIPOS95=0,0;CIEND95=0,0;MATEID=170791_2;EVENT=170791;SU=7;PE=0;SR=7;ALG=PROD;AF=3.419e-05;NSAMP=1;MSQ=236.77;RECLASSIFIED;AC=1;AN=29246;NFAM=1
chr11	101390117	170791_2	N	]chr11:101390063]N	237.49	LOW	SVTYPE=BND;POS=101390063;STRANDS=+-:7;CIPOS=-5,4;CIEND=-5,4;CIPOS95=0,0;CIEND95=0,0;MATEID=170791_1;EVENT=170791;SECONDARY;SU=7;PE=0;SR=7;ALG=PROD;AF=3.419e-05;NSAMP=1;MSQ=236.77;RECLASSIFIED;AC=1;AN=29246;NFAM=1
chr11	101403683	25866_1	N	]chr22:25208974]N	863.36	LOW	SVTYPE=BND;POS=101403683;STRANDS=-+:38;CIPOS=-9,8;CIEND=-9,8;CIPOS95=0,0;CIEND95=0,0;MATEID=25866_2;EVENT=25866;SU=38;PE=0;SR=38;ALG=PROD;AF=0.0009232;NSAMP=27;MSQ=15.82;AC=27;AN=29246;NFAM=27
chr11	101405560	555096	N	<INV>	226.24	LOW	SVTYPE=INV;POS=101405560;SVLEN=308;END=101405868;STRANDS=++:6,--:3;IMPRECISE;CIPOS=-127,29;CIEND=-30,79;CIPOS95=-90,29;CIEND95=-30,47;SU=9;PE=8;SR=1;ALG=SUM;AF=0.0003077;NSAMP=9;MSQ=21.78;RETAINED;AC=9;AN=29246;NFAM=9
chr11	101405869	42976_2	N	[chr2:123234512[N	1470.68	LOW	SVTYPE=BND;POS=101405869;STRANDS=--:9;IMPRECISE;CIPOS=-26,20;CIEND=-30,26;CIPOS95=-1,1;CIEND95=0,0;MATEID=42976_1;EVENT=42976;SECONDARY;SU=9;PE=4;SR=5;ALG=PROD;AF=0.0009916;NSAMP=29;MSQ=21.88;AC=29;AN=29246;NFAM=29
chr11	101405886	42975_2	N	N]chr2:123234606]	54728.6	LOW	SVTYPE=BND;POS=101405886;STRANDS=++:191;CIPOS=-5,5;CIEND=-4,4;CIPOS95=0,0;CIEND95=0,0;MATEID=42975_1;EVENT=42975;SECONDARY;SU=191;PE=46;SR=145;ALG=PROD;AF=0.0184;NSAMP=538;MSQ=46.18;AC=538;AN=29246;NFAM=526
chr11	101410850	170792_1	N	N[chr11:101411109[	672.4	PASS	SVTYPE=BND;POS=101410850;STRANDS=+-:25;CIPOS=-2,0;CIEND=-10,9;CIPOS95=0,0;CIEND95=0,0;MATEID=170792_2;EVENT=170792;SU=25;PE=1;SR=24;ALG=PROD;AF=6.839e-05;NSAMP=2;MSQ=331.9;RECLASSIFIED;AC=2;AN=29242;NFAM=2
chr11	101411109	170792_2	N	]chr11:101410850]N	672.4	PASS	SVTYPE=BND;POS=101410850;STRANDS=+-:25;CIPOS=-10,9;CIEND=-2,0;CIPOS95=0,0;CIEND95=0,0;MATEID=170792_1;EVENT=170792;SECONDARY;SU=25;PE=1;SR=24;ALG=PROD;AF=6.839e-05;NSAMP=2;MSQ=331.9;RECLASSIFIED;AC=2;AN=29242;NFAM=2
chr11	101418824	170794	N	<DEL>	272.65	PASS	SVTYPE=DEL;POS=101418824;SVLEN=-12776;END=101431600;STRANDS=+-:14;IMPRECISE;CIPOS=-10,270;CIEND=-233,9;CIPOS95=-3,40;CIEND95=-44,3;SU=14;PE=14;SR=0;ALG=PROD;AF=3.419e-05;NSAMP=1;MSQ=272.65;AC=1;AN=29246;NFAM=1
chr11	101419279	170795	N	<DEL:ME:SINE|Alu|AluYb8>	4.98556e+06	PASS	SVTYPE=MEI;POS=101419279;SVLEN=-307;END=101419586;STRANDS=+-:121029;CIPOS=0,0;CIEND=0,0;CIPOS95=0,0;CIEND95=0,0;SU=121029;PE=16428;SR=104601;ALG=PROD;AF=0.2208;NSAMP=5713;MSQ=548.66;MEDGQR=2.86;Q10GQR=2.4;AC=6458;AN=29246;NFAM=5415
chr11	101431437	25160_1	N	[chr19:2896238[N	286.54	LOW	SVTYPE=BND;POS=101431437;STRANDS=--:5;IMPRECISE;CIPOS=-540,49;CIEND=-467,49;CIPOS95=-176,49;CIEND95=-117,49;MATEID=25160_2;EVENT=25160;SU=5;PE=5;SR=0;ALG=PROD;AF=0.0002735;NSAMP=8;MSQ=26.26;AC=8;AN=29246;NFAM=8
chr11	101431444	1177_2	N	]chr1:30079647]N	20.76	LOW	SVTYPE=BND;POS=101431444;STRANDS=+-:6;IMPRECISE;CIPOS=-686,9;CIEND=-10,449;CIPOS95=-200,1;CIEND95=-2,118;MATEID=1177_1;EVENT=1177;SECONDARY;SU=6;PE=6;SR=0;ALG=PROD;AF=3.419e-05;NSAMP=1;MSQ=20.76;AC=1;AN=29246;NFAM=1
chr11	101431607	25159_1	N	N]chr19:2896210]	347.51	LOW	SVTYPE=BND;POS=101431607;STRANDS=++:25;IMPRECISE;CIPOS=-12,467;CIEND=-30,270;CIPOS95=-12,101;CIEND95=-22,22;MATEID=25159_2;EVENT=25159;SU=25;PE=25;SR=0;ALG=PROD;AF=0.0003419;NSAMP=10;MSQ=29.87;AC=10;AN=29246;NFAM=10
chr11	101454838	555097_1	N	N]chr11:101454933]	203.72	LOW	SVTYPE=BND;POS=101454838;STRANDS=++:5;CIPOS=-8,8;CIEND=-10,9;CIPOS95=0,0;CIEND95=0,0;MATEID=555097_2;EVENT=555097;SU=5;PE=1;SR=4;ALG=PROD;AF=0.000171;NSAMP=5;MSQ=35.68;AC=5;AN=29244;NFAM=5
chr11	101454933	555097_2	N	N]chr11:101454838]	203.72	LOW	SVTYPE=BND;POS=101454933;STRANDS=++:5;CIPOS=-10,9;CIEND=-8,8;CIPOS95=0,0;CIEND95=0,0;MATEID=555097_1;EVENT=555097;SECONDARY;SU=5;PE=1;SR=4;ALG=PROD;AF=0.000171;NSAMP=5;MSQ=35.68;AC=5;AN=29244;NFAM=5
chr11	101460193	468625	N	<DUP>	435.84	PASS	SVTYPE=DUP;POS=101460193;SVLEN=12954;END=101473147;STRANDS=-+:42;CIPOS=-23,21;CIEND=-30,29;CIPOS95=0,0;CIEND95=0,0;SU=42;PE=23;SR=19;ALG=PROD;AF=0.0001026;NSAMP=2;MSQ=217.54;AC=3;AN=29246;NFAM=2
chr11	101462975	170796	N	<DEL>	707.23	PASS	SVTYPE=DEL;POS=101462975;SVLEN=-4001;END=101466976;STRANDS=+-:28;IMPRECISE;CIPOS=-30,286;CIEND=-278,25;CIPOS95=-30,31;CIEND95=-37,25;SU=28;PE=28;SR=0;ALG=PROD;AF=3.419e-05;NSAMP=1;MSQ=455.56;AC=1;AN=29246;NFAM=1
chr11	101491325	555098	N	<INV>	26.14	LOW	SVTYPE=INV;POS=101491325;SVLEN=550;END=101491875;STRANDS=++:3,--:2;IMPRECISE;CIPOS=-37,75;CIEND=-1,9;CIPOS95=-27,62;CIEND95=-1,9;SU=5;PE=5;SR=0;ALG=PROD;AF=3.419e-05;NSAMP=1;MSQ=23.75;RETAINED;AC=1;AN=29246;NFAM=1
chr11	101505275	555100	N	<INV>	228.64	LOW	SVTYPE=INV;POS=101505275;SVLEN=88;END=101505363;STRANDS=++:1,--:3;IMPRECISE;CIPOS=-606,9;CIEND=-14,9;CIPOS95=-301,2;CIEND95=-14,0;SU=4;PE=4;SR=0;ALG=PROD;AF=0.0003077;NSAMP=9;MSQ=22.16;AC=9;AN=29246;NFAM=9
chr11	101505372	170799	N	<DEL>	362.63	PASS	SVTYPE=DEL;POS=101505372;SVLEN=-4989;END=101510361;STRANDS=+-:18;CIPOS=-3,2;CIEND=-4,2;CIPOS95=0,0;CIEND95=0,0;SU=18;PE=8;SR=10;ALG=PROD;AF=3.419e-05;NSAMP=1;MSQ=362.63;AC=1;AN=29246;NFAM=1
chr11	101506244	170801_1	N	N[chr11:101512958[	41564.7	LOW	SVTYPE=BND;POS=101506244;STRANDS=+-:1206;CIPOS=-1,1;CIEND=-1,0;CIPOS95=0,0;CIEND95=0,0;MATEID=170801_2;EVENT=170801;SU=1206;PE=867;SR=339;ALG=PROD;AF=0.008548;NSAMP=250;MSQ=133.77;RECLASSIFIED;AC=250;AN=29246;NFAM=246
chr11	101512958	170801_2	N	]chr11:101506244]N	41564.7	LOW	SVTYPE=BND;POS=101506244;STRANDS=+-:1206;CIPOS=-1,0;CIEND=-1,1;CIPOS95=0,0;CIEND95=0,0;MATEID=170801_1;EVENT=170801;SECONDARY;SU=1206;PE=867;SR=339;ALG=PROD;AF=0.008548;NSAMP=250;MSQ=133.77;RECLASSIFIED;AC=250;AN=29246;NFAM=246
chr11	101520287	170802	N	<DEL>	218.87	PASS	SVTYPE=DEL;POS=101520287;SVLEN=-53;END=101520340;STRANDS=+-:5;CIPOS=-10,9;CIEND=-10,9;CIPOS95=0,0;CIEND95=0,0;SU=5;PE=0;SR=5;ALG=PROD;AF=3.419e-05;NSAMP=1;MSQ=218.8;AC=1;AN=29246;NFAM=1
chr11	101529813	468628	N	<DUP>	2825.75	PASS	SVTYPE=DUP;POS=101529813;SVLEN=38314;END=101568127;STRANDS=-+:205;CIPOS=-10,7;CIEND=-3,3;CIPOS95=0,0;CIEND95=0,0;SU=205;PE=150;SR=55;ALG=PROD;AF=0.0002052;NSAMP=3;MSQ=724.53;AC=6;AN=29246;NFAM=2
chr11	101542516	170803	N	<DEL>	639.36	PASS	SVTYPE=DEL;POS=101542516;SVLEN=-35839;END=101578355;STRANDS=+-:27;CIPOS=-7,9;CIEND=-2,0;CIPOS95=0,0;CIEND95=0,0;SU=27;PE=12;SR=15;ALG=PROD;AF=3.419e-05;NSAMP=1;MSQ=632.53;AC=1;AN=29246;NFAM=1
chr11	101546053	170804	N	<DEL:ME:SINE|Alu|AluYb8>	8.74439e+06	PASS	SVTYPE=MEI;POS=101546053;SVLEN=-318;END=101546371;STRANDS=+-:195778;CIPOS=0,0;CIEND=0,0;CIPOS95=0,0;CIEND95=0,0;SU=195778;PE=28578;SR=167200;ALG=PROD;AF=0.3423;NSAMP=8296;MSQ=615.49;MEDGQR=3.27;Q10GQR=2.47;AC=10010;AN=29246;NFAM=7714
chr11	101558189	170805_1	N	N[chr11:101558378[	424.41	LOW	SVTYPE=BND;POS=101558189;STRANDS=+-:5;CIPOS=-10,9;CIEND=-10,9;CIPOS95=0,0;CIEND95=0,0;MATEID=170805_2;EVENT=170805;SU=5;PE=0;SR=5;ALG=PROD;AF=0.0004445;NSAMP=13;MSQ=20.9;RECLASSIFIED;AC=13;AN=29246;NFAM=13
chr11	101558378	170805_2	N	]chr11:101558189]N	424.41	LOW	SVTYPE=BND;POS=101558189;STRANDS=+-:5;CIPOS=-10,9;CIEND=-10,9;CIPOS95=0,0;CIEND95=0,0;MATEID=170805_1;EVENT=170805;SECONDARY;SU=5;PE=0;SR=5;ALG=PROD;AF=0.0004445;NSAMP=13;MSQ=20.9;RECLASSIFIED;AC=13;AN=29246;NFAM=13
chr11	101558391	24196_1	N	N]chr15:87034900]	77.4	LOW	SVTYPE=BND;POS=101558391;STRANDS=++:5;IMPRECISE;CIPOS=-10,596;CIEND=-10,351;CIPOS95=0,204;CIEND95=-2,77;MATEID=24196_2;EVENT=24196;SU=5;PE=5;SR=0;ALG=PROD;AF=0.0001368;NSAMP=4;MSQ=16.22;AC=4;AN=29246;NFAM=4
chr11	101558496	60723_2	N	N]chr3:85489758]	22.86	LOW	SVTYPE=BND;POS=101558496;STRANDS=++:4;IMPRECISE;CIPOS=-10,7;CIEND=-9,8;CIPOS95=-2,0;CIEND95=0,0;MATEID=60723_1;EVENT=60723;SECONDARY;SU=4;PE=0;SR=4;ALG=PROD;AF=6.839e-05;NSAMP=2;MSQ=10.93;AC=2;AN=29246;NFAM=2
chr11	101559091	170807	N	<DEL>	746.5	PASS	SVTYPE=DEL;POS=101559091;SVLEN=-1139;END=101560230;STRANDS=+-:30;CIPOS=-10,9;CIEND=-2,0;CIPOS95=0,0;CIEND95=0,0;SU=30;PE=14;SR=16;ALG=PROD;AF=3.419e-05;NSAMP=1;MSQ=746.5;AC=1;AN=29246;NFAM=1
chr11	101565071	468629	N	<DUP>	130.82	PASS	SVTYPE=DUP;POS=101565071;SVLEN=418686;END=101983757;STRANDS=-+:13;CIPOS=-7,3;CIEND=-5,6;CIPOS95=0,0;CIEND95=0,0;SU=13;PE=8;SR=5;ALG=PROD;AF=3.419e-05;NSAMP=1;MSQ=129.61;AC=1;AN=29246;NFAM=1
chr11	101571363	555094_2	N	N]chr11:101375837]	1472.85	LOW	SVTYPE=BND;POS=101571363;STRANDS=++:83;IMPRECISE;CIPOS=-11,294;CIEND=-16,392;CIPOS95=-11,12;CIEND95=-16,18;MATEID=555094_1;EVENT=555094;SECONDARY;SU=83;PE=83;SR=0;ALG=PROD;AF=0.0002052;NSAMP=6;MSQ=93.75;AC=6;AN=29246;NFAM=6
chr11	101571543	555093_2	N	[chr11:101375484[N	1344.8	LOW	SVTYPE=BND;POS=101571543;STRANDS=--:71;IMPRECISE;CIPOS=-346,19;CIEND=-325,33;CIPOS95=-13,13;CIEND95=-17,17;MATEID=555093_1;EVENT=555093;SECONDARY;SU=71;PE=71;SR=0;ALG=PROD;AF=0.0002052;NSAMP=6;MSQ=100.83;AC=6;AN=29246;NFAM=6
chr11	101575346	170808_1	N	N[chr11:101575464[	272.6	PASS	SVTYPE=BND;POS=101575346;STRANDS=+-:12;CIPOS=-10,9;CIEND=-10,9;CIPOS95=0,0;CIEND95=0,0;MATEID=170808_2;EVENT=170808;SU=12;PE=0;SR=12;ALG=PROD;AF=3.419e-05;NSAMP=1;MSQ=266.76;RECLASSIFIED;AC=1;AN=29246;NFAM=1
chr11	101575464	170808_2	N	]chr11:101575346]N	272.6	PASS	SVTYPE=BND;POS=101575346;STRANDS=+-:12;CIPOS=-10,9;CIEND=-10,9;CIPOS95=0,0;CIEND95=0,0;MATEID=170808_1;EVENT=170808;SECONDARY;SU=12;PE=0;SR=12;ALG=PROD;AF=3.419e-05;NSAMP=1;MSQ=266.76;RECLASSIFIED;AC=1;AN=29246;NFAM=1
chr11	101595788	170809	N	<DEL>	293.43	PASS	SVTYPE=DEL;POS=101595788;SVLEN=-2331;END=101598119;STRANDS=+-:17;CIPOS=-5,5;CIEND=-10,9;CIPOS95=0,0;CIEND95=0,0;SU=17;PE=11;SR=6;ALG=PROD;AF=3.419e-05;NSAMP=1;MSQ=293.43;AC=1;AN=29246;NFAM=1
chr11	101622324	92950_2	N	]chr6:25265593]N	3985.57	LOW	SVTYPE=BND;POS=101622324;STRANDS=+-:93;IMPRECISE;CIPOS=-248,27;CIEND=-8,387;CIPOS95=-6,6;CIEND95=-8,58;MATEID=92950_1;EVENT=92950;SECONDARY;SU=93;PE=93;SR=0;ALG=PROD;AF=0.002804;NSAMP=82;MSQ=31.71;AC=82;AN=29246;NFAM=82
chr11	101622344	24412_1	N	N]chr16:57879875]	711.57	LOW	SVTYPE=BND;POS=101622344;STRANDS=++:9;IMPRECISE;CIPOS=-30,384;CIEND=-30,554;CIPOS95=-30,62;CIEND95=-30,152;MATEID=24412_2;EVENT=24412;SU=9;PE=9;SR=0;ALG=PROD;AF=0.001026;NSAMP=30;MSQ=16.37;AC=30;AN=29246;NFAM=30
chr11	101622349	1648_2	N	[chr1:243972107[N	1852	LOW	SVTYPE=BND;POS=101622349;STRANDS=--:94;IMPRECISE;CIPOS=-247,34;CIEND=-430,13;CIPOS95=-6,6;CIEND95=-60,13;MATEID=1648_1;EVENT=1648;SECONDARY;SU=94;PE=94;SR=0;ALG=PROD;AF=0.001128;NSAMP=33;MSQ=35.46;AC=33;AN=29246;NFAM=33
chr11	101622355	22892_1	N	N]chr12:37461398]	119.96	LOW	SVTYPE=BND;POS=101622355;STRANDS=++:4;IMPRECISE;CIPOS=-10,299;CIEND=-10,641;CIPOS95=-2,93;CIEND95=-1,225;MATEID=22892_2;EVENT=22892;SU=4;PE=4;SR=0;ALG=PROD;AF=0.000171;NSAMP=5;MSQ=23.51;AC=5;AN=29246;NFAM=5
chr11	101622356	24143_1	N	[chr15:69355269[N	1168.33	LOW	SVTYPE=BND;POS=101622356;STRANDS=--:76;IMPRECISE;CIPOS=-646,141;CIEND=-730,53;CIPOS95=-89,89;CIEND95=-144,53;MATEID=24143_2;EVENT=24143;SU=76;PE=76;SR=0;ALG=SUM;AF=0.001128;NSAMP=33;MSQ=31.91;AC=33;AN=29246;NFAM=33
chr11	101622376	1045_2	N	N]chr1:243972264]	54.35	LOW	SVTYPE=BND;POS=101622376;STRANDS=++:4;IMPRECISE;CIPOS=-10,455;CIEND=-10,592;CIPOS95=-2,110;CIEND95=-2,144;MATEID=1045_1;EVENT=1045;SECONDARY;SU=4;PE=4;SR=0;ALG=PROD;AF=6.839e-05;NSAMP=2;MSQ=25.3;AC=2;AN=29246;NFAM=2
chr11	101622405	24411_1	N	[chr16:57879741[N	288.91	LOW	SVTYPE=BND;POS=101622405;STRANDS=--:5;IMPRECISE;CIPOS=-404,9;CIEND=-589,9;CIPOS95=-91,2;CIEND95=-184,0;MATEID=24411_2;EVENT=24411;SU=5;PE=5;SR=0;ALG=PROD;AF=0.0003761;NSAMP=11;MSQ=19.03;AC=11;AN=29246;NFAM=11
chr11	101622406	24000_1	N	]chr15:26030167]N	37.92	LOW	SVTYPE=BND;POS=101622406;STRANDS=-+:5;IMPRECISE;CIPOS=-360,9;CIEND=-10,486;CIPOS95=-107,2;CIEND95=-1,170;MATEID=24000_2;EVENT=24000;SU=5;PE=5;SR=0;ALG=PROD;AF=3.419e-05;NSAMP=1;MSQ=32.81;AC=1;AN=29246;NFAM=1
chr11	101622420	23056_1	N	[chr12:37461253[N	581.34	LOW	SVTYPE=BND;POS=101622420;STRANDS=--:16;IMPRECISE;CIPOS=-598,122;CIEND=-818,29;CIPOS95=-150,122;CIEND95=-217,29;MATEID=23056_2;EVENT=23056;SU=16;PE=16;SR=0;ALG=SUM;AF=0.0005813;NSAMP=17;MSQ=22.85;AC=17;AN=29246;NFAM=17
chr11	101622421	23149_1	N	]chr12:61518804]N	145.86	LOW	SVTYPE=BND;POS=101622421;STRANDS=-+:4;IMPRECISE;CIPOS=-416,49;CIEND=-50,726;CIPOS95=-119,49;CIEND95=-50,151;MATEID=23149_2;EVENT=23149;SU=4;PE=4;SR=0;ALG=PROD;AF=0.0002052;NSAMP=6;MSQ=22.78;AC=6;AN=29246;NFAM=6
chr11	101628871	23401_1	N	]chr13:28257795]N	3488.71	LOW	SVTYPE=BND;POS=101628871;STRANDS=-+:5;CIPOS=-10,9;CIEND=-10,9;CIPOS95=0,0;CIEND95=0,0;MATEID=23401_2;EVENT=23401;SU=5;PE=0;SR=5;ALG=PROD;AF=0.004377;NSAMP=128;MSQ=16.02;AC=128;AN=29246;NFAM=128
chr11	101628871	73771_2	N	]chr4:181080274]N	39731.9	LOW	SVTYPE=BND;POS=101628871;STRANDS=+-:26;IMPRECISE;CIPOS=-331,29;CIEND=-20,629;CIPOS95=-20,20;CIEND95=-20,70;MATEID=73771_1;EVENT=73771;SECONDARY;SU=26;PE=26;SR=0;ALG=PROD;AF=0.03109;NSAMP=903;MSQ=24.1;AC=909;AN=29242;NFAM=892
chr11	101628942	73770_2	N	N[chr4:181080126[	9512.01	LOW	SVTYPE=BND;POS=101628942;STRANDS=-+:115;IMPRECISE;CIPOS=-232,635;CIEND=-817,33;CIPOS95=-110,110;CIEND95=-181,33;MATEID=73770_1;EVENT=73770;SECONDARY;SU=115;PE=114;SR=1;ALG=SUM;AF=0.00954;NSAMP=279;MSQ=19.06;AC=279;AN=29246;NFAM=279
chr11	101629042	23993_1	N	]chr15:22875888]N	104795	LOW	SVTYPE=BND;POS=101629042;STRANDS=-+:38;CIPOS=-9,8;CIEND=-9,8;CIPOS95=0,0;CIEND95=0,0;MATEID=23993_2;EVENT=23993;SU=38;PE=0;SR=38;ALG=PROD;AF=0.06168;NSAMP=1592;MSQ=38.78;AC=1804;AN=29246;NFAM=1543
chr11	101634375	61190_2	N	N[chr3:148542143[	38.96	LOW	SVTYPE=BND;POS=101634375;STRANDS=-+:5;CIPOS=-10,9;CIEND=-10,9;CIPOS95=0,0;CIEND95=0,0;MATEID=61190_1;EVENT=61190;SECONDARY;SU=5;PE=0;SR=5;ALG=PROD;AF=3.419e-05;NSAMP=1;MSQ=38.76;AC=1;AN=29246;NFAM=1
chr11	101637707	170810	N	<DEL>	116.53	PASS	SVTYPE=DEL;POS=101637707;SVLEN=-2902;END=101640609;STRANDS=+-:9;IMPRECISE;CIPOS=-10,321;CIEND=-293,9;CIPOS95=-2,80;CIEND95=-64,2;SU=9;PE=9;SR=0;ALG=PROD;AF=3.419e-05;NSAMP=1;MSQ=116.53;AC=1;AN=29246;NFAM=1
chr11	101643423	555103_1	N	[chr11:101680042[N	47.78	LOW	SVTYPE=BND;POS=101643423;STRANDS=--:6;IMPRECISE;CIPOS=-439,9;CIEND=-233,9;CIPOS95=-63,2;CIEND95=-67,2;MATEID=555103_2;EVENT=555103;SU=6;PE=6;SR=0;ALG=PROD;AF=3.419e-05;NSAMP=1;MSQ=47.78;AC=1;AN=29246;NFAM=1
chr11	101643678	170811	N	<DEL>	1297.69	PASS	SVTYPE=DEL;POS=101643678;SVLEN=-43597;END=101687275;STRANDS=+-:42;CIPOS=-25,29;CIEND=-30,23;CIPOS95=0,0;CIEND95=0,0;SU=42;PE=35;SR=7;ALG=PROD;AF=6.839e-05;NSAMP=2;MSQ=382.14;AC=2;AN=29246;NFAM=2
chr11	101643711	555104_1	N	N]chr11:101679837]	80.71	LOW	SVTYPE=BND;POS=101643711;STRANDS=++:7;IMPRECISE;CIPOS=-10,369;CIEND=-10,386;CIPOS95=-2,59;CIEND95=-2,67;MATEID=555104_2;EVENT=555104;SU=7;PE=7;SR=0;ALG=PROD;AF=3.419e-05;NSAMP=1;MSQ=80.71;AC=1;AN=29246;NFAM=1
chr11	101647850	23762_1	N	N]chr14:50052363]	1216.39	LOW	SVTYPE=BND;POS=101647850;STRANDS=++:17;CIPOS=-10,9;CIEND=-10,9;CIPOS95=0,0;CIEND95=0,0;MATEID=23762_2;EVENT=23762;SU=17;PE=0;SR=17;ALG=PROD;AF=0.001744;NSAMP=51;MSQ=19.1;AC=51;AN=29246;NFAM=51
chr11	101661146	170812_1	N	N[chr11:101661313[	195.57	LOW	SVTYPE=BND;POS=101661146;STRANDS=+-:7;CIPOS=-5,4;CIEND=-5,4;CIPOS95=0,0;CIEND95=0,0;MATEID=170812_2;EVENT=170812;SU=7;PE=0;SR=7;ALG=PROD;AF=6.839e-05;NSAMP=2;MSQ=4.66;RECLASSIFIED;AC=2;AN=29246;NFAM=2
chr11	101661313	170812_2	N	]chr11:101661146]N	195.57	LOW	SVTYPE=BND;POS=101661146;STRANDS=+-:7;CIPOS=-5,4;CIEND=-5,4;CIPOS95=0,0;CIEND95=0,0;MATEID=170812_1;EVENT=170812;SECONDARY;SU=7;PE=0;SR=7;ALG=PROD;AF=6.839e-05;NSAMP=2;MSQ=4.66;RECLASSIFIED;AC=2;AN=29246;NFAM=2
chr11	101679837	555104_2	N	N]chr11:101643711]	80.71	LOW	SVTYPE=BND;POS=101679837;STRANDS=++:7;IMPRECISE;CIPOS=-10,386;CIEND=-10,369;CIPOS95=-2,67;CIEND95=-2,59;MATEID=555104_1;EVENT=555104;SECONDARY;SU=7;PE=7;SR=0;ALG=PROD;AF=3.419e-05;NSAMP=1;MSQ=80.71;AC=1;AN=29246;NFAM=1
chr11	101680042	555103_2	N	[chr11:101643423[N	47.78	LOW	SVTYPE=BND;POS=101680042;STRANDS=--:6;IMPRECISE;CIPOS=-233,9;CIEND=-439,9;CIPOS95=-67,2;CIEND95=-63,2;MATEID=555103_1;EVENT=555103;SECONDARY;SU=6;PE=6;SR=0;ALG=PROD;AF=3.419e-05;NSAMP=1;MSQ=47.78;AC=1;AN=29246;NFAM=1
chr11	101689741	170816	N	<DEL>	608.55	PASS	SVTYPE=DEL;POS=101689741;SVLEN=-1969;END=101691710;STRANDS=+-:25;CIPOS=-10,9;CIEND=-3,1;CIPOS95=0,0;CIEND95=0,0;SU=25;PE=14;SR=11;ALG=PROD;AF=3.419e-05;NSAMP=1;MSQ=608.55;AC=1;AN=29246;NFAM=1
chr11	101690742	170817_1	N	N[chr11:101690954[	265.25	LOW	SVTYPE=BND;POS=101690742;STRANDS=+-:11;CIPOS=-10,9;CIEND=-10,9;CIPOS95=0,0;CIEND95=0,0;MATEID=170817_2;EVENT=170817;SU=11;PE=1;SR=10;ALG=PROD;AF=6.839e-05;NSAMP=2;MSQ=131.79;RECLASSIFIED;AC=2;AN=29246;NFAM=2
chr11	101690954	170817_2	N	]chr11:101690742]N	265.25	LOW	SVTYPE=BND;POS=101690742;STRANDS=+-:11;CIPOS=-10,9;CIEND=-10,9;CIPOS95=0,0;CIEND95=0,0;MATEID=170817_1;EVENT=170817;SECONDARY;SU=11;PE=1;SR=10;ALG=PROD;AF=6.839e-05;NSAMP=2;MSQ=131.79;RECLASSIFIED;AC=2;AN=29246;NFAM=2
chr11	101691597	170818	N	<DEL>	824.4	PASS	SVTYPE=DEL;POS=101691597;SVLEN=-153;END=101691750;STRANDS=+-:34;CIPOS=-23,21;CIEND=-25,28;CIPOS95=0,0;CIEND95=0,0;SU=34;PE=1;SR=33;ALG=PROD;AF=6.839e-05;NSAMP=2;MSQ=412.2;AC=2;AN=29246;NFAM=2
chr11	101695063	170819_1	N	N[chr11:101704527[	1.52601e+06	PASS	SVTYPE=BND;POS=101695063;STRANDS=+-:65320;CIPOS=0,0;CIEND=0,0;CIPOS95=0,0;CIEND95=0,0;MATEID=170819_2;EVENT=170819;SU=65320;PE=35975;SR=29345;ALG=PROD;AF=0.0837;NSAMP=2234;MSQ=536.14;RECLASSIFIED;AC=2448;AN=29246;NFAM=2148
chr11	101704527	170819_2	N	]chr11:101695063]N	1.52601e+06	PASS	SVTYPE=BND;POS=101695063;STRANDS=+-:65320;CIPOS=0,0;CIEND=0,0;CIPOS95=0,0;CIEND95=0,0;MATEID=170819_1;EVENT=170819;SECONDARY;SU=65320;PE=35975;SR=29345;ALG=PROD;AF=0.0837;NSAMP=2234;MSQ=536.14;RECLASSIFIED;AC=2448;AN=29246;NFAM=2148
chr11	101707272	170820	N	<DEL>	146.88	PASS	SVTYPE=DEL;POS=101707272;SVLEN=-67;END=101707339;STRANDS=+-:7;CIPOS=-5,4;CIEND=-5,4;CIPOS95=0,0;CIEND95=0,0;SU=7;PE=0;SR=7;ALG=PROD;AF=3.419e-05;NSAMP=1;MSQ=146.84;AC=1;AN=29246;NFAM=1
chr11	101719842	84102_2	N	]chr5:18991396]N	1413.65	LOW	SVTYPE=BND;POS=101719842;STRANDS=+-:12;IMPRECISE;CIPOS=-563,29;CIEND=-28,511;CIPOS95=-126,29;CIEND95=-28,103;MATEID=84102_1;EVENT=84102;SECONDARY;SU=12;PE=12;SR=0;ALG=PROD;AF=0.001231;NSAMP=36;MSQ=33.94;AC=36;AN=29246;NFAM=36
chr11	101719853	23016_1	N	[chr12:21841663[N	41.76	LOW	SVTYPE=BND;POS=101719853;STRANDS=--:5;IMPRECISE;CIPOS=-682,9;CIEND=-530,9;CIPOS95=-136,0;CIEND95=-117,1;MATEID=23016_2;EVENT=23016;SU=5;PE=5;SR=0;ALG=PROD;AF=3.419e-05;NSAMP=1;MSQ=41.76;AC=1;AN=29246;NFAM=1
chr11	101719890	1178_2	N	]chr1:165536008]N	54.08	LOW	SVTYPE=BND;POS=101719890;STRANDS=+-:15;CIPOS=-30,26;CIEND=-27,25;CIPOS95=0,0;CIEND95=0,0;MATEID=1178_1;EVENT=1178;SECONDARY;SU=15;PE=8;SR=7;ALG=PROD;AF=6.839e-05;NSAMP=2;MSQ=27.04;AC=2;AN=29246;NFAM=2
chr11	101720042	84103_2	N	N[chr5:18991382[	1403.29	LOW	SVTYPE=BND;POS=101720042;STRANDS=-+:12;IMPRECISE;CIPOS=-30,533;CIEND=-539,29;CIPOS95=-30,151;CIEND95=-100,29;MATEID=84103_1;EVENT=84103;SECONDARY;SU=12;PE=12;SR=0;ALG=PROD;AF=0.0008548;NSAMP=25;MSQ=40.18;AC=25;AN=29246;NFAM=25
chr11	101728274	170822_1	N	N[chr11:101728612[	558.26	LOW	SVTYPE=BND;POS=101728274;STRANDS=+-:36;CIPOS=-6,7;CIEND=-6,5;CIPOS95=0,0;CIEND95=0,0;MATEID=170822_2;EVENT=170822;SU=36;PE=0;SR=36;ALG=PROD;AF=0.0005471;NSAMP=16;MSQ=17.34;RECLASSIFIED;AC=16;AN=29246;NFAM=16
chr11	101728612	170822_2	N	]chr11:101728274]N	558.26	LOW	SVTYPE=BND;POS=101728274;STRANDS=+-:36;CIPOS=-6,5;CIEND=-6,7;CIPOS95=0,0;CIEND95=0,0;MATEID=170822_1;EVENT=170822;SECONDARY;SU=36;PE=0;SR=36;ALG=PROD;AF=0.0005471;NSAMP=16;MSQ=17.34;RECLASSIFIED;AC=16;AN=29246;NFAM=16
chr11	101730971	170823	N	<DEL>	985.93	PASS	SVTYPE=DEL;POS=101730971;SVLEN=-899;END=101731870;STRANDS=+-:37;CIPOS=-2,1;CIEND=-2,0;CIPOS95=0,0;CIEND95=0,0;SU=37;PE=21;SR=16;ALG=PROD;AF=3.42e-05;NSAMP=1;MSQ=935.3;AC=1;AN=29240;NFAM=1
chr11	101752932	170824	N	<DEL>	209.86	PASS	SVTYPE=DEL;POS=101752932;SVLEN=-76;END=101753008;STRANDS=+-:7;CIPOS=-5,4;CIEND=-5,4;CIPOS95=0,0;CIEND95=0,0;SU=7;PE=0;SR=7;ALG=PROD;AF=3.419e-05;NSAMP=1;MSQ=209.84;AC=1;AN=29246;NFAM=1
chr11	101777937	170827_1	N	N[chr11:101777996[	332.56	LOW	SVTYPE=BND;POS=101777937;STRANDS=+-:13;CIPOS=-24,23;CIEND=-24,23;CIPOS95=0,0;CIEND95=0,0;MATEID=170827_2;EVENT=170827;SU=13;PE=0;SR=13;ALG=PROD;AF=6.839e-05;NSAMP=2;MSQ=166.25;RECLASSIFIED;AC=2;AN=29246;NFAM=1
chr11	101777996	170827_2	N	]chr11:101777937]N	332.56	LOW	SVTYPE=BND;POS=101777937;STRANDS=+-:13;CIPOS=-24,23;CIEND=-24,23;CIPOS95=0,0;CIEND95=0,0;MATEID=170827_1;EVENT=170827;SECONDARY;SU=13;PE=0;SR=13;ALG=PROD;AF=6.839e-05;NSAMP=2;MSQ=166.25;RECLASSIFIED;AC=2;AN=29246;NFAM=1
chr11	101780564	170828_1	N	N[chr11:101780662[	506.54	PASS	SVTYPE=BND;POS=101780564;STRANDS=+-:21;CIPOS=-1,0;CIEND=-1,0;CIPOS95=0,0;CIEND95=0,0;MATEID=170828_2;EVENT=170828;SU=21;PE=0;SR=21;ALG=PROD;AF=3.419e-05;NSAMP=1;MSQ=506.54;RECLASSIFIED;AC=1;AN=29246;NFAM=1
chr11	101780662	170828_2	N	]chr11:101780564]N	506.54	PASS	SVTYPE=BND;POS=101780564;STRANDS=+-:21;CIPOS=-1,0;CIEND=-1,0;CIPOS95=0,0;CIEND95=0,0;MATEID=170828_1;EVENT=170828;SECONDARY;SU=21;PE=0;SR=21;ALG=PROD;AF=3.419e-05;NSAMP=1;MSQ=506.54;RECLASSIFIED;AC=1;AN=29246;NFAM=1
chr11	101830544	109521_2	N	]chr8:126730542]N	41.41	LOW	SVTYPE=BND;POS=101830544;STRANDS=+-:10;IMPRECISE;CIPOS=-528,29;CIEND=-30,551;CIPOS95=-144,29;CIEND95=-30,164;MATEID=109521_1;EVENT=109521;SECONDARY;SU=10;PE=10;SR=0;ALG=PROD;AF=6.839e-05;NSAMP=2;MSQ=20.7;AC=2;AN=29246;NFAM=1
chr11	101838601	468632	N	<DUP>	18.16	PASS	SVTYPE=DUP;POS=101838601;SVLEN=4376;END=101842977;STRANDS=-+:4;IMPRECISE;CIPOS=-410,9;CIEND=-10,479;CIPOS95=-114,2;CIEND95=-1,159;SU=4;PE=4;SR=0;ALG=PROD;AF=3.419e-05;NSAMP=1;MSQ=17.15;AC=1;AN=29246;NFAM=1
chr11	101838788	170829_1	N	N[chr11:101843104[	77.79	LOW	SVTYPE=BND;POS=101838788;STRANDS=+-:9;IMPRECISE;CIPOS=-30,517;CIEND=-432,29;CIPOS95=-30,89;CIEND95=-76,29;MATEID=170829_2;EVENT=170829;SU=9;PE=9;SR=0;ALG=PROD;AF=6.839e-05;NSAMP=2;MSQ=38.89;RECLASSIFIED;AC=2;AN=29246;NFAM=2
chr11	101843104	170829_2	N	]chr11:101838788]N	77.79	LOW	SVTYPE=BND;POS=101838788;STRANDS=+-:9;IMPRECISE;CIPOS=-432,29;CIEND=-30,517;CIPOS95=-76,29;CIEND95=-30,89;MATEID=170829_1;EVENT=170829;SECONDARY;SU=9;PE=9;SR=0;ALG=PROD;AF=6.839e-05;NSAMP=2;MSQ=38.89;RECLASSIFIED;AC=2;AN=29246;NFAM=2
chr11	101849314	170830	N	<DEL>	764.35	PASS	SVTYPE=DEL;POS=101849314;SVLEN=-3158;END=101852472;STRANDS=+-:31;CIPOS=-10,9;CIEND=-10,8;CIPOS95=0,0;CIEND95=0,0;SU=31;PE=16;SR=15;ALG=PROD;AF=3.419e-05;NSAMP=1;MSQ=764.35;AC=1;AN=29246;NFAM=1
chr11	101865162	1430_2	N	N[chr1:30905866[	17.85	LOW	SVTYPE=BND;POS=101865162;STRANDS=-+:6;IMPRECISE;CIPOS=-7,8;CIEND=-10,9;CIPOS95=0,1;CIEND95=0,0;MATEID=1430_1;EVENT=1430;SECONDARY;SU=6;PE=2;SR=4;ALG=PROD;AF=3.419e-05;NSAMP=1;MSQ=17.85;AC=1;AN=29246;NFAM=1
chr11	101888514	109522_2	N	N]chr8:48040883]	65.05	LOW	SVTYPE=BND;POS=101888514;STRANDS=++:4;CIPOS=-9,8;CIEND=-9,8;CIPOS95=0,0;CIEND95=0,0;MATEID=109522_1;EVENT=109522;SECONDARY;SU=4;PE=0;SR=4;ALG=PROD;AF=6.839e-05;NSAMP=2;MSQ=9.83;AC=2;AN=29246;NFAM=2
chr11	101889598	1649_2	N	[chr1:238970041[N	63.45	LOW	SVTYPE=BND;POS=101889598;STRANDS=--:4;IMPRECISE;CIPOS=-348,9;CIEND=-521,9;CIPOS95=-121,1;CIEND95=-176,1;MATEID=1649_1;EVENT=1649;SECONDARY;SU=4;PE=4;SR=0;ALG=PROD;AF=0.0001026;NSAMP=3;MSQ=17.58;AC=3;AN=29246;NFAM=3
chr11	101892828	170833_1	N	N[chr11:101893089[	863.49	PASS	SVTYPE=BND;POS=101892828;STRANDS=+-:13;CIPOS=-10,9;CIEND=-10,9;CIPOS95=0,0;CIEND95=0,0;MATEID=170833_2;EVENT=170833;SU=13;PE=0;SR=13;ALG=PROD;AF=6.839e-05;NSAMP=2;MSQ=427.92;RECLASSIFIED;AC=2;AN=29246;NFAM=2
chr11	101893089	170833_2	N	]chr11:101892828]N	863.49	PASS	SVTYPE=BND;POS=101892828;STRANDS=+-:13;CIPOS=-10,9;CIEND=-10,9;CIPOS95=0,0;CIEND95=0,0;MATEID=170833_1;EVENT=170833;SECONDARY;SU=13;PE=0;SR=13;ALG=PROD;AF=6.839e-05;NSAMP=2;MSQ=427.92;RECLASSIFIED;AC=2;AN=29246;NFAM=2
chr11	101894682	170834	N	<DEL>	419.43	PASS	SVTYPE=DEL;POS=101894682;SVLEN=-15515;END=101910197;STRANDS=+-:21;CIPOS=-4,3;CIEND=-4,1;CIPOS95=0,0;CIEND95=0,0;SU=21;PE=12;SR=9;ALG=PROD;AF=3.419e-05;NSAMP=1;MSQ=419.43;AC=1;AN=29246;NFAM=1
chr11	101910836	170835_1	N	N[chr11:101911074[	186.01	LOW	SVTYPE=BND;POS=101910836;STRANDS=+-:7;CIPOS=-7,5;CIEND=-6,5;CIPOS95=0,0;CIEND95=0,0;MATEID=170835_2;EVENT=170835;SU=7;PE=1;SR=6;ALG=PROD;AF=6.839e-05;NSAMP=2;MSQ=8.39;RECLASSIFIED;AC=2;AN=29246;NFAM=2
chr11	101911074	170835_2	N	]chr11:101910836]N	186.01	LOW	SVTYPE=BND;POS=101910836;STRANDS=+-:7;CIPOS=-6,5;CIEND=-7,5;CIPOS95=0,0;CIEND95=0,0;MATEID=170835_1;EVENT=170835;SECONDARY;SU=7;PE=1;SR=6;ALG=PROD;AF=6.839e-05;NSAMP=2;MSQ=8.39;RECLASSIFIED;AC=2;AN=29246;NFAM=2
chr11	101911097	18542_2	N	]chr10:25747865]N	98.31	LOW	SVTYPE=BND;POS=101911097;STRANDS=+-:4;IMPRECISE;CIPOS=-519,6;CIEND=-10,330;CIPOS95=-176,0;CIEND95=-2,82;MATEID=18542_1;EVENT=18542;SECONDARY;SU=4;PE=4;SR=0;ALG=PROD;AF=0.0001026;NSAMP=3;MSQ=30.94;AC=3;AN=29246;NFAM=3
chr11	101921650	555107	N	<INV>	71.51	LOW	SVTYPE=INV;POS=101921650;SVLEN=217;END=101921867;STRANDS=++:4,--:5;IMPRECISE;CIPOS=-49,46;CIEND=-84,51;CIPOS95=-24,24;CIEND95=-59,51;SU=9;PE=9;SR=0;ALG=PROD;AF=0.0001368;NSAMP=4;MSQ=16.79;AC=4;AN=29246;NFAM=4
chr11	101925705	61191_2	N	]chr3:85321166]N	38321.9	LOW	SVTYPE=BND;POS=101925705;STRANDS=+-:59;IMPRECISE;CIPOS=-179,9;CIEND=-10,507;CIPOS95=-15,9;CIEND95=-10,79;MATEID=61191_1;EVENT=61191;SECONDARY;SU=59;PE=59;SR=0;ALG=PROD;AF=0.03173;NSAMP=922;MSQ=23.99;AC=928;AN=29246;NFAM=904
chr11	101925712	18543_2	N	N[chr10:26669989[	1.05546e+06	LOW	SVTYPE=BND;POS=101925712;STRANDS=-+:24;CIPOS=-9,8;CIEND=-9,8;CIPOS95=0,0;CIEND95=0,0;MATEID=18543_1;EVENT=18543;SECONDARY;SU=24;PE=0;SR=24;ALG=PROD;AF=0.3884;NSAMP=11359;MSQ=55.81;AC=11360;AN=29246;NFAM=10542
chr11	101925717	61192_2	N	[chr3:98591993[N	346.28	LOW	SVTYPE=BND;POS=101925717;STRANDS=--:4;IMPRECISE;CIPOS=-593,29;CIEND=-749,29;CIPOS95=-183,29;CIEND95=-245,29;MATEID=61192_1;EVENT=61192;SECONDARY;SU=4;PE=4;SR=0;ALG=PROD;AF=0.0003077;NSAMP=9;MSQ=19.99;AC=9;AN=29246;NFAM=9
chr11	101934314	170837	N	<DEL>	527.91	PASS	SVTYPE=DEL;POS=101934314;SVLEN=-1507;END=101935821;STRANDS=+-:22;CIPOS=-10,9;CIEND=-10,9;CIPOS95=0,0;CIEND95=0,0;SU=22;PE=14;SR=8;ALG=PROD;AF=3.419e-05;NSAMP=1;MSQ=509.54;AC=1;AN=29246;NFAM=1
chr11	101935615	170838	N	<DEL>	606.54	PASS	SVTYPE=DEL;POS=101935615;SVLEN=-7672;END=101943287;STRANDS=+-:26;CIPOS=-2,1;CIEND=-2,0;CIPOS95=0,0;CIEND95=0,0;SU=26;PE=11;SR=15;ALG=PROD;AF=3.419e-05;NSAMP=1;MSQ=572.48;AC=1;AN=29246;NFAM=1
chr11	101960668	109523_2	N	[chr8:69423932[N	513.81	LOW	SVTYPE=BND;POS=101960668;STRANDS=--:60;IMPRECISE;CIPOS=-368,4;CIEND=-326,9;CIPOS95=-72,4;CIEND95=-13,9;MATEID=109523_1;EVENT=109523;SECONDARY;SU=60;PE=60;SR=0;ALG=PROD;AF=0.0002052;NSAMP=6;MSQ=59.72;AC=6;AN=29246;NFAM=6
chr11	101960681	1650_2	N	[chr1:67870227[N	104.58	LOW	SVTYPE=BND;POS=101960681;STRANDS=--:11;IMPRECISE;CIPOS=-30,26;CIEND=-30,29;CIPOS95=-1,1;CIEND95=-1,1;MATEID=1650_1;EVENT=1650;SECONDARY;SU=11;PE=9;SR=2;ALG=PROD;AF=6.839e-05;NSAMP=2;MSQ=52.29;AC=2;AN=29246;NFAM=2
chr11	101964071	170839_1	N	N[chr11:101964372[	232.64	LOW	SVTYPE=BND;POS=101964071;STRANDS=+-:49;CIPOS=-6,5;CIEND=-8,8;CIPOS95=0,0;CIEND95=0,0;MATEID=170839_2;EVENT=170839;SU=49;PE=0;SR=49;ALG=PROD;AF=0.000171;NSAMP=5;MSQ=23.59;RETAINED;RECLASSIFIED;AC=5;AN=29246;NFAM=5
chr11	101964372	170839_2	N	]chr11:101964071]N	232.64	LOW	SVTYPE=BND;POS=101964071;STRANDS=+-:49;CIPOS=-8,8;CIEND=-6,5;CIPOS95=0,0;CIEND95=0,0;MATEID=170839_1;EVENT=170839;SECONDARY;SU=49;PE=0;SR=49;ALG=PROD;AF=0.000171;NSAMP=5;MSQ=23.59;RETAINED;RECLASSIFIED;AC=5;AN=29246;NFAM=5
chr11	101966974	42977_2	N	]chr2:119537661]N	56.6	LOW	SVTYPE=BND;POS=101966974;STRANDS=+-:22;CIPOS=-2,1;CIEND=-10,9;CIPOS95=0,0;CIEND95=0,0;MATEID=42977_1;EVENT=42977;SECONDARY;SU=22;PE=9;SR=13;ALG=PROD;AF=3.419e-05;NSAMP=1;MSQ=56.6;AC=1;AN=29246;NFAM=1
chr11	101969960	170841_1	N	N[chr11:101970033[	407	PASS	SVTYPE=BND;POS=101969960;STRANDS=+-:9;CIPOS=-4,3;CIEND=-4,3;CIPOS95=0,0;CIEND95=0,0;MATEID=170841_2;EVENT=170841;SU=9;PE=0;SR=9;ALG=PROD;AF=3.42e-05;NSAMP=1;MSQ=374.66;RECLASSIFIED;AC=1;AN=29244;NFAM=1
chr11	101970033	170841_2	N	]chr11:101969960]N	407	PASS	SVTYPE=BND;POS=101969960;STRANDS=+-:9;CIPOS=-4,3;CIEND=-4,3;CIPOS95=0,0;CIEND95=0,0;MATEID=170841_1;EVENT=170841;SECONDARY;SU=9;PE=0;SR=9;ALG=PROD;AF=3.42e-05;NSAMP=1;MSQ=374.66;RECLASSIFIED;AC=1;AN=29244;NFAM=1
chr11	101988297	170842_1	N	N[chr11:101988352[	102.34	LOW	SVTYPE=BND;POS=101988297;STRANDS=+-:4;CIPOS=-9,8;CIEND=-9,8;CIPOS95=0,0;CIEND95=0,0;MATEID=170842_2;EVENT=170842;SU=4;PE=0;SR=4;ALG=PROD;AF=3.42e-05;NSAMP=1;MSQ=68.82;RECLASSIFIED;AC=1;AN=29244;NFAM=1
chr11	101988352	170842_2	N	]chr11:101988297]N	102.34	LOW	SVTYPE=BND;POS=101988297;STRANDS=+-:4;CIPOS=-9,8;CIEND=-9,8;CIPOS95=0,0;CIEND95=0,0;MATEID=170842_1;EVENT=170842;SECONDARY;SU=4;PE=0;SR=4;ALG=PROD;AF=3.42e-05;NSAMP=1;MSQ=68.82;RECLASSIFIED;AC=1;AN=29244;NFAM=1
chr11	101996679	170843	N	<DEL>	536.6	PASS	SVTYPE=DEL;POS=101996679;SVLEN=-3993;END=102000672;STRANDS=+-:20;CIPOS=-10,9;CIEND=-5,2;CIPOS95=0,0;CIEND95=0,0;SU=20;PE=12;SR=8;ALG=PROD;AF=3.419e-05;NSAMP=1;MSQ=536.6;AC=1;AN=29246;NFAM=1
chr11	101999474	84305_2	N	[chr5:18188637[N	39.32	LOW	SVTYPE=BND;POS=101999474;STRANDS=--:5;IMPRECISE;CIPOS=-6,8;CIEND=-9,6;CIPOS95=0,1;CIEND95=0,0;MATEID=84305_1;EVENT=84305;SECONDARY;SU=5;PE=1;SR=4;ALG=PROD;AF=3.419e-05;NSAMP=1;MSQ=38.95;AC=1;AN=29246;NFAM=1
chr11	102003181	170845_1	N	N[chr11:102003817[	388.88	LOW	SVTYPE=BND;POS=102003181;STRANDS=+-:14;IMPRECISE;CIPOS=-5,8;CIEND=-10,9;CIPOS95=0,1;CIEND95=0,0;MATEID=170845_2;EVENT=170845;SU=14;PE=10;SR=4;ALG=PROD;AF=0.0001368;NSAMP=4;MSQ=96.56;RECLASSIFIED;AC=4;AN=29246;NFAM=4
chr11	102003436	170846	N	<DEL>	3015.69	PASS	SVTYPE=DEL;POS=102003436;SVLEN=-1660;END=102005096;STRANDS=+-:119;CIPOS=-8,7;CIEND=-3,2;CIPOS95=0,0;CIEND95=0,0;SU=119;PE=61;SR=58;ALG=PROD;AF=0.0001368;NSAMP=4;MSQ=554.55;AC=4;AN=29246;NFAM=4
chr11	102003817	170845_2	N	]chr11:102003181]N	388.88	LOW	SVTYPE=BND;POS=102003181;STRANDS=+-:14;IMPRECISE;CIPOS=-10,9;CIEND=-5,8;CIPOS95=0,0;CIEND95=0,1;MATEID=170845_1;EVENT=170845;SECONDARY;SU=14;PE=10;SR=4;ALG=PROD;AF=0.0001368;NSAMP=4;MSQ=96.56;RECLASSIFIED;AC=4;AN=29246;NFAM=4
chr11	102004871	170847_1	N	N[chr11:102004931[	510.91	LOW	SVTYPE=BND;POS=102004871;STRANDS=+-:15;CIPOS=-10,9;CIEND=-10,9;CIPOS95=0,0;CIEND95=0,0;MATEID=170847_2;EVENT=170847;SU=15;PE=0;SR=15;ALG=PROD;AF=0.0001026;NSAMP=3;MSQ=157.88;RECLASSIFIED;AC=3;AN=29246;NFAM=2
chr11	102004931	170847_2	N	]chr11:102004871]N	510.91	LOW	SVTYPE=BND;POS=102004871;STRANDS=+-:15;CIPOS=-10,9;CIEND=-10,9;CIPOS95=0,0;CIEND95=0,0;MATEID=170847_1;EVENT=170847;SECONDARY;SU=15;PE=0;SR=15;ALG=PROD;AF=0.0001026;NSAMP=3;MSQ=157.88;RECLASSIFIED;AC=3;AN=29246;NFAM=2
chr11	102006732	468633	N	<DUP>	208.99	PASS	SVTYPE=DUP;POS=102006732;SVLEN=7334;END=102014066;STRANDS=-+:19;IMPRECISE;CIPOS=-148,9;CIEND=-5,205;CIPOS95=-23,3;CIEND95=0,42;SU=19;PE=19;SR=0;ALG=PROD;AF=3.419e-05;NSAMP=1;MSQ=207.96;AC=1;AN=29246;NFAM=1
chr11	102014003	170848_1	N	N[chr11:102014284[	511.38	LOW	SVTYPE=BND;POS=102014003;STRANDS=+-:10;CIPOS=-30,29;CIEND=-30,29;CIPOS95=0,0;CIEND95=0,0;MATEID=170848_2;EVENT=170848;SU=10;PE=0;SR=10;ALG=PROD;AF=0.0003761;NSAMP=11;MSQ=12.63;RECLASSIFIED;AC=11;AN=29246;NFAM=11
chr11	102014284	170848_2	N	]chr11:102014003]N	511.38	LOW	SVTYPE=BND;POS=102014003;STRANDS=+-:10;CIPOS=-30,29;CIEND=-30,29;CIPOS95=0,0;CIEND95=0,0;MATEID=170848_1;EVENT=170848;SECONDARY;SU=10;PE=0;SR=10;ALG=PROD;AF=0.0003761;NSAMP=11;MSQ=12.63;RECLASSIFIED;AC=11;AN=29246;NFAM=11
chr11	102018042	170849	N	<DEL>	85552.9	PASS	SVTYPE=DEL;POS=102018042;SVLEN=-5539;END=102023581;STRANDS=+-:3720;CIPOS=0,0;CIEND=0,0;CIPOS95=0,0;CIEND95=0,0;SU=3720;PE=1905;SR=1815;ALG=PROD;AF=0.005129;NSAMP=150;MSQ=458.85;AC=150;AN=29246;NFAM=148
chr11	102021220	555108	N	<INV>	27.37	LOW	SVTYPE=INV;POS=102021220;SVLEN=716;END=102021936;STRANDS=++:2,--:3;IMPRECISE;CIPOS=-33,9;CIEND=-29,9;CIPOS95=-23,1;CIEND95=-19,1;SU=5;PE=5;SR=0;ALG=PROD;AF=3.419e-05;NSAMP=1;MSQ=9.3;AC=1;AN=29246;NFAM=1
chr11	102022403	170850_1	N	N[chr11:102025856[	8505.41	PASS	SVTYPE=BND;POS=102022403;STRANDS=+-:385;CIPOS=-2,1;CIEND=-2,0;CIPOS95=0,0;CIEND95=0,0;MATEID=170850_2;EVENT=170850;SU=385;PE=213;SR=172;ALG=PROD;AF=0.000171;NSAMP=5;MSQ=469.89;RECLASSIFIED;AC=5;AN=29246;NFAM=5
chr11	102023076	170851	N	<DEL>	779.5	PASS	SVTYPE=DEL;POS=102023076;SVLEN=-3464;END=102026540;STRANDS=+-:29;CIPOS=-2,1;CIEND=-2,0;CIPOS95=0,0;CIEND95=0,0;SU=29;PE=15;SR=14;ALG=PROD;AF=3.419e-05;NSAMP=1;MSQ=779.5;AC=1;AN=29246;NFAM=1
chr11	102025856	170850_2	N	]chr11:102022403]N	8505.41	PASS	SVTYPE=BND;POS=102022403;STRANDS=+-:385;CIPOS=-2,0;CIEND=-2,1;CIPOS95=0,0;CIEND95=0,0;MATEID=170850_1;EVENT=170850;SECONDARY;SU=385;PE=213;SR=172;ALG=PROD;AF=0.000171;NSAMP=5;MSQ=469.89;RECLASSIFIED;AC=5;AN=29246;NFAM=5
chr11	102028472	170852_1	N	N[chr11:102028842[	187.58	LOW	SVTYPE=BND;POS=102028472;STRANDS=+-:5;CIPOS=-10,9;CIEND=-10,9;CIPOS95=0,0;CIEND95=0,0;MATEID=170852_2;EVENT=170852;SU=5;PE=0;SR=5;ALG=PROD;AF=0.0003077;NSAMP=9;MSQ=15.35;RECLASSIFIED;AC=9;AN=29246;NFAM=9
chr11	102028842	170852_2	N	]chr11:102028472]N	187.58	LOW	SVTYPE=BND;POS=102028472;STRANDS=+-:5;CIPOS=-10,9;CIEND=-10,9;CIPOS95=0,0;CIEND95=0,0;MATEID=170852_1;EVENT=170852;SECONDARY;SU=5;PE=0;SR=5;ALG=PROD;AF=0.0003077;NSAMP=9;MSQ=15.35;RECLASSIFIED;AC=9;AN=29246;NFAM=9
chr11	102036859	84306_2	N	[chr5:113889354[N	600574	LOW	SVTYPE=BND;POS=102036859;STRANDS=--:35761;IMPRECISE;CIPOS=-871,290;CIEND=-1045,88;CIPOS95=-102,102;CIEND95=-176,88;MATEID=84306_1;EVENT=84306;SECONDARY;SU=35761;PE=35063;SR=698;ALG=SUM;AF=0.163;NSAMP=4764;MSQ=72.83;RETAINED;AC=4768;AN=29246;NFAM=4516
chr11	102036860	83852_2	N	N]chr5:113889483]	74553.9	LOW	SVTYPE=BND;POS=102036860;STRANDS=++:3168;IMPRECISE;CIPOS=-49,48;CIEND=-49,49;CIPOS95=0,0;CIEND95=-5,5;MATEID=83852_1;EVENT=83852;SECONDARY;SU=3168;PE=324;SR=2844;ALG=SUM;AF=0.05471;NSAMP=1599;MSQ=28.63;AC=1600;AN=29246;NFAM=1571
chr11	102055619	170853_1	N	N[chr11:102055915[	82.94	LOW	SVTYPE=BND;POS=102055619;STRANDS=+-:5;CIPOS=-10,9;CIEND=-10,9;CIPOS95=0,0;CIEND95=0,0;MATEID=170853_2;EVENT=170853;SU=5;PE=0;SR=5;ALG=PROD;AF=0.0001026;NSAMP=3;MSQ=22.91;RECLASSIFIED;AC=3;AN=29246;NFAM=3
chr11	102055915	170853_2	N	]chr11:102055619]N	82.94	LOW	SVTYPE=BND;POS=102055619;STRANDS=+-:5;CIPOS=-10,9;CIEND=-10,9;CIPOS95=0,0;CIEND95=0,0;MATEID=170853_1;EVENT=170853;SECONDARY;SU=5;PE=0;SR=5;ALG=PROD;AF=0.0001026;NSAMP=3;MSQ=22.91;RECLASSIFIED;AC=3;AN=29246;NFAM=3
chr11	102056480	170854_1	N	N[chr11:102056615[	3368.29	LOW	SVTYPE=BND;POS=102056480;STRANDS=+-:122;CIPOS=-4,3;CIEND=-4,3;CIPOS95=0,0;CIEND95=0,0;MATEID=170854_2;EVENT=170854;SU=122;PE=0;SR=122;ALG=PROD;AF=0.0004787;NSAMP=14;MSQ=204.41;RECLASSIFIED;AC=14;AN=29246;NFAM=14
chr11	102056615	170854_2	N	]chr11:102056480]N	3368.29	LOW	SVTYPE=BND;POS=102056480;STRANDS=+-:122;CIPOS=-4,3;CIEND=-4,3;CIPOS95=0,0;CIEND95=0,0;MATEID=170854_1;EVENT=170854;SECONDARY;SU=122;PE=0;SR=122;ALG=PROD;AF=0.0004787;NSAMP=14;MSQ=204.41;RECLASSIFIED;AC=14;AN=29246;NFAM=14
chr11	102070982	170855_1	N	N[chr11:102098184[	224.42	LOW	SVTYPE=BND;POS=102070982;STRANDS=+-:12;IMPRECISE;CIPOS=-10,9;CIEND=-10,6;CIPOS95=-1,1;CIEND95=-1,0;MATEID=170855_2;EVENT=170855;SU=12;PE=9;SR=3;ALG=PROD;AF=3.419e-05;NSAMP=1;MSQ=224.42;RECLASSIFIED;AC=1;AN=29246;NFAM=1
chr11	102071151	468634_1	N	]chr11:102098425]N	200.05	LOW	SVTYPE=BND;POS=102071151;STRANDS=-+:19;CIPOS=-5,2;CIEND=-10,9;CIPOS95=0,0;CIEND95=0,0;MATEID=468634_2;EVENT=468634;SU=19;PE=11;SR=8;ALG=PROD;AF=3.419e-05;NSAMP=1;MSQ=200.05;RECLASSIFIED;AC=1;AN=29246;NFAM=1
chr11	102075084	170856	N	<DEL>	829.96	PASS	SVTYPE=DEL;POS=102075084;SVLEN=-9451;END=102084535;STRANDS=+-:41;CIPOS=-23,22;CIEND=-25,22;CIPOS95=0,0;CIEND95=0,0;SU=41;PE=24;SR=17;ALG=PROD;AF=6.839e-05;NSAMP=2;MSQ=414.98;AC=2;AN=29246;NFAM=2
chr11	102089169	170857_1	N	N[chr11:102097928[	8072.82	PASS	SVTYPE=BND;POS=102089169;STRANDS=+-:292;IMPRECISE;CIPOS=-10,255;CIEND=-243,25;CIPOS95=-8,8;CIEND95=-11,11;MATEID=170857_2;EVENT=170857;SU=292;PE=292;SR=0;ALG=PROD;AF=6.839e-05;NSAMP=2;MSQ=185.76;RECLASSIFIED;AC=2;AN=29246;NFAM=1
chr11	102090606	170858_1	N	N[chr11:102090937[	1214.26	LOW	SVTYPE=BND;POS=102090606;STRANDS=+-:21;CIPOS=-23,22;CIEND=-23,22;CIPOS95=0,0;CIEND95=0,0;MATEID=170858_2;EVENT=170858;SU=21;PE=3;SR=18;ALG=PROD;AF=0.0006155;NSAMP=18;MSQ=37;RECLASSIFIED;AC=18;AN=29246;NFAM=18
chr11	102090937	170858_2	N	]chr11:102090606]N	1214.26	LOW	SVTYPE=BND;POS=102090606;STRANDS=+-:21;CIPOS=-23,22;CIEND=-23,22;CIPOS95=0,0;CIEND95=0,0;MATEID=170858_1;EVENT=170858;SECONDARY;SU=21;PE=3;SR=18;ALG=PROD;AF=0.0006155;NSAMP=18;MSQ=37;RECLASSIFIED;AC=18;AN=29246;NFAM=18
chr11	102092129	23900_1	N	[chr14:87592328[N	2715.73	LOW	SVTYPE=BND;POS=102092129;STRANDS=--:4;CIPOS=-49,48;CIEND=-49,48;CIPOS95=0,0;CIEND95=0,0;MATEID=23900_2;EVENT=23900;SU=4;PE=0;SR=4;ALG=PROD;AF=0.002393;NSAMP=70;MSQ=35.42;AC=70;AN=29246;NFAM=69
chr11	102092142	61193_2	N	N[chr3:131395574[	6544.53	LOW	SVTYPE=BND;POS=102092142;STRANDS=-+:68;CIPOS=-9,8;CIEND=-9,8;CIPOS95=0,0;CIEND95=0,0;MATEID=61193_1;EVENT=61193;SECONDARY;SU=68;PE=5;SR=63;ALG=PROD;AF=0.003077;NSAMP=90;MSQ=58.69;AC=90;AN=29246;NFAM=90
chr11	102094768	83853_2	N	N]chr5:79976418]	546090	LOW	SVTYPE=BND;POS=102094768;STRANDS=++:88;CIPOS=-9,8;CIEND=-9,8;CIPOS95=0,0;CIEND95=0,0;MATEID=83853_1;EVENT=83853;SECONDARY;SU=88;PE=2;SR=86;ALG=PROD;AF=0.2068;NSAMP=5503;MSQ=62.24;AC=6047;AN=29246;NFAM=5258
chr11	102096762	170860	N	<DEL>	1117.67	PASS	SVTYPE=DEL;POS=102096762;SVLEN=-825;END=102097587;STRANDS=+-:11;IMPRECISE;CIPOS=-10,9;CIEND=-10,9;CIPOS95=-1,3;CIEND95=-3,1;SU=11;PE=10;SR=1;ALG=PROD;AF=3.419e-05;NSAMP=1;MSQ=356.37;AC=1;AN=29246;NFAM=1
chr11	102097928	170857_2	N	]chr11:102089169]N	8072.82	PASS	SVTYPE=BND;POS=102089169;STRANDS=+-:292;IMPRECISE;CIPOS=-243,25;CIEND=-10,255;CIPOS95=-11,11;CIEND95=-8,8;MATEID=170857_1;EVENT=170857;SECONDARY;SU=292;PE=292;SR=0;ALG=PROD;AF=6.839e-05;NSAMP=2;MSQ=185.76;RECLASSIFIED;AC=2;AN=29246;NFAM=1
chr11	102098043	170861	N	<DEL>	47.9	PASS	SVTYPE=DEL;POS=102098043;SVLEN=-7212;END=102105255;STRANDS=+-:4;IMPRECISE;CIPOS=-10,336;CIEND=-310,9;CIPOS95=-2,92;CIEND95=-91,2;SU=4;PE=4;SR=0;ALG=PROD;AF=3.419e-05;NSAMP=1;MSQ=47.9;AC=1;AN=29246;NFAM=1
chr11	102098184	170855_2	N	]chr11:102070982]N	224.42	LOW	SVTYPE=BND;POS=102070982;STRANDS=+-:12;IMPRECISE;CIPOS=-10,6;CIEND=-10,9;CIPOS95=-1,0;CIEND95=-1,1;MATEID=170855_1;EVENT=170855;SECONDARY;SU=12;PE=9;SR=3;ALG=PROD;AF=3.419e-05;NSAMP=1;MSQ=224.42;RECLASSIFIED;AC=1;AN=29246;NFAM=1
chr11	102098425	468634_2	N	N[chr11:102071151[	200.05	LOW	SVTYPE=BND;POS=102071151;STRANDS=-+:19;CIPOS=-10,9;CIEND=-5,2;CIPOS95=0,0;CIEND95=0,0;MATEID=468634_1;EVENT=468634;SECONDARY;SU=19;PE=11;SR=8;ALG=PROD;AF=3.419e-05;NSAMP=1;MSQ=200.05;RECLASSIFIED;AC=1;AN=29246;NFAM=1
chr11	102098551	170862_1	N	N[chr11:102098823[	60.95	LOW	SVTYPE=BND;POS=102098551;STRANDS=+-:9;CIPOS=-29,28;CIEND=-30,27;CIPOS95=0,0;CIEND95=0,0;MATEID=170862_2;EVENT=170862;SU=9;PE=0;SR=9;ALG=PROD;AF=6.839e-05;NSAMP=2;MSQ=8.07;RECLASSIFIED;AC=2;AN=29246;NFAM=2
chr11	102098823	170862_2	N	]chr11:102098551]N	60.95	LOW	SVTYPE=BND;POS=102098551;STRANDS=+-:9;CIPOS=-30,27;CIEND=-29,28;CIPOS95=0,0;CIEND95=0,0;MATEID=170862_1;EVENT=170862;SECONDARY;SU=9;PE=0;SR=9;ALG=PROD;AF=6.839e-05;NSAMP=2;MSQ=8.07;RECLASSIFIED;AC=2;AN=29246;NFAM=2
chr11	102099679	170863	N	<DEL>	113.65	PASS	SVTYPE=DEL;POS=102099679;SVLEN=-1193;END=102100872;STRANDS=+-:7;IMPRECISE;CIPOS=-10,361;CIEND=-262,9;CIPOS95=-1,119;CIEND95=-54,3;SU=7;PE=7;SR=0;ALG=PROD;AF=3.419e-05;NSAMP=1;MSQ=113.65;AC=1;AN=29246;NFAM=1
chr11	102100209	170864_1	N	N[chr11:102100486[	190.82	LOW	SVTYPE=BND;POS=102100209;STRANDS=+-:4;CIPOS=-9,8;CIEND=-9,8;CIPOS95=0,0;CIEND95=0,0;MATEID=170864_2;EVENT=170864;SU=4;PE=0;SR=4;ALG=PROD;AF=0.0002393;NSAMP=7;MSQ=7.79;RECLASSIFIED;AC=7;AN=29246;NFAM=7
chr11	102100486	170864_2	N	]chr11:102100209]N	190.82	LOW	SVTYPE=BND;POS=102100209;STRANDS=+-:4;CIPOS=-9,8;CIEND=-9,8;CIPOS95=0,0;CIEND95=0,0;MATEID=170864_1;EVENT=170864;SECONDARY;SU=4;PE=0;SR=4;ALG=PROD;AF=0.0002393;NSAMP=7;MSQ=7.79;RECLASSIFIED;AC=7;AN=29246;NFAM=7
chr11	102107578	555109_1	N	N]chr11:102109173]	44.83	LOW	SVTYPE=BND;POS=102107578;STRANDS=++:4;CIPOS=-9,8;CIEND=-9,8;CIPOS95=0,0;CIEND95=0,0;MATEID=555109_2;EVENT=555109;SU=4;PE=0;SR=4;ALG=PROD;AF=3.419e-05;NSAMP=1;MSQ=44.83;AC=1;AN=29246;NFAM=1
chr11	102108479	555110_1	N	[chr11:102109132[N	6.83	LOW	SVTYPE=BND;POS=102108479;STRANDS=--:4;CIPOS=-9,8;CIEND=-9,8;CIPOS95=0,0;CIEND95=0,0;MATEID=555110_2;EVENT=555110;SU=4;PE=0;SR=4;ALG=PROD;AF=3.419e-05;NSAMP=1;MSQ=6.83;AC=1;AN=29246;NFAM=1
chr11	102109132	555110_2	N	[chr11:102108479[N	6.83	LOW	SVTYPE=BND;POS=102109132;STRANDS=--:4;CIPOS=-9,8;CIEND=-9,8;CIPOS95=0,0;CIEND95=0,0;MATEID=555110_1;EVENT=555110;SECONDARY;SU=4;PE=0;SR=4;ALG=PROD;AF=3.419e-05;NSAMP=1;MSQ=6.83;AC=1;AN=29246;NFAM=1
chr11	102109173	555109_2	N	N]chr11:102107578]	44.83	LOW	SVTYPE=BND;POS=102109173;STRANDS=++:4;CIPOS=-9,8;CIEND=-9,8;CIPOS95=0,0;CIEND95=0,0;MATEID=555109_1;EVENT=555109;SECONDARY;SU=4;PE=0;SR=4;ALG=PROD;AF=3.419e-05;NSAMP=1;MSQ=44.83;AC=1;AN=29246;NFAM=1
chr11	102110637	25898_1	N	[chr22:32476677[N	4139.29	PASS	SVTYPE=BND;POS=102110637;STRANDS=--:324;CIPOS=-3,2;CIEND=-2,0;CIPOS95=0,0;CIEND95=0,0;MATEID=25898_2;EVENT=25898;SU=324;PE=206;SR=118;ALG=PROD;AF=0.0002735;NSAMP=8;MSQ=361.29;AC=8;AN=29246;NFAM=8
chr11	102111169	170866_1	N	N[chr11:102114141[	2864.31	LOW	SVTYPE=BND;POS=102111169;STRANDS=+-:198;CIPOS=-3,4;CIEND=-5,3;CIPOS95=0,0;CIEND95=0,0;MATEID=170866_2;EVENT=170866;SU=198;PE=115;SR=83;ALG=PROD;AF=0.0002735;NSAMP=8;MSQ=253.77;RECLASSIFIED;AC=8;AN=29246;NFAM=8
chr11	102114141	170866_2	N	]chr11:102111169]N	2864.31	LOW	SVTYPE=BND;POS=102111169;STRANDS=+-:198;CIPOS=-5,3;CIEND=-3,4;CIPOS95=0,0;CIEND95=0,0;MATEID=170866_1;EVENT=170866;SECONDARY;SU=198;PE=115;SR=83;ALG=PROD;AF=0.0002735;NSAMP=8;MSQ=253.77;RECLASSIFIED;AC=8;AN=29246;NFAM=8
chr11	102114394	170867_1	N	N[chr11:102162455[	1100	LOW	SVTYPE=BND;POS=102114394;STRANDS=+-:104;CIPOS=-4,2;CIEND=-4,2;CIPOS95=0,0;CIEND95=0,0;MATEID=170867_2;EVENT=170867;SU=104;PE=24;SR=80;ALG=PROD;AF=0.0002393;NSAMP=7;MSQ=146.83;RECLASSIFIED;AC=7;AN=29246;NFAM=7
chr11	102127490	170868_1	N	N[chr11:102127648[	2352.15	LOW	SVTYPE=BND;POS=102127490;STRANDS=+-:42;CIPOS=-9,8;CIEND=-9,8;CIPOS95=0,0;CIEND95=0,0;MATEID=170868_2;EVENT=170868;SU=42;PE=0;SR=42;ALG=PROD;AF=0.0002735;NSAMP=8;MSQ=140.43;RECLASSIFIED;AC=8;AN=29246;NFAM=7
chr11	102127648	170868_2	N	]chr11:102127490]N	2352.15	LOW	SVTYPE=BND;POS=102127490;STRANDS=+-:42;CIPOS=-9,8;CIEND=-9,8;CIPOS95=0,0;CIEND95=0,0;MATEID=170868_1;EVENT=170868;SECONDARY;SU=42;PE=0;SR=42;ALG=PROD;AF=0.0002735;NSAMP=8;MSQ=140.43;RECLASSIFIED;AC=8;AN=29246;NFAM=7
chr11	102141724	468635	N	<DUP>	306.92	PASS	SVTYPE=DUP;POS=102141724;SVLEN=161296;END=102303020;STRANDS=-+:30;CIPOS=-3,1;CIEND=-3,2;CIPOS95=0,0;CIEND95=0,0;SU=30;PE=18;SR=12;ALG=PROD;AF=3.419e-05;NSAMP=1;MSQ=306.22;AC=1;AN=29246;NFAM=1
chr11	102144859	26196_1	N	]chrX:48471458]N	20.96	LOW	SVTYPE=BND;POS=102144859;STRANDS=-+:4;CIPOS=-9,8;CIEND=-9,8;CIPOS95=0,0;CIEND95=0,0;MATEID=26196_2;EVENT=26196;SU=4;PE=0;SR=4;ALG=PROD;AF=3.419e-05;NSAMP=1;MSQ=14.98;AC=1;AN=29246;NFAM=1
chr11	102150732	170869	N	<DEL>	545.43	PASS	SVTYPE=DEL;POS=102150732;SVLEN=-668;END=102151400;STRANDS=+-:23;CIPOS=-10,9;CIEND=-10,8;CIPOS95=0,0;CIEND95=0,0;SU=23;PE=16;SR=7;ALG=PROD;AF=3.419e-05;NSAMP=1;MSQ=545.42;AC=1;AN=29246;NFAM=1
chr11	102151830	555111_1	N	N]chr11:102152735]	110.42	LOW	SVTYPE=BND;POS=102151830;STRANDS=++:17;CIPOS=-25,24;CIEND=-24,24;CIPOS95=0,0;CIEND95=0,0;MATEID=555111_2;EVENT=555111;SU=17;PE=3;SR=14;ALG=PROD;AF=6.839e-05;NSAMP=2;MSQ=55.21;AC=2;AN=29246;NFAM=2
chr11	102152735	555111_2	N	N]chr11:102151830]	110.42	LOW	SVTYPE=BND;POS=102152735;STRANDS=++:17;CIPOS=-24,24;CIEND=-25,24;CIPOS95=0,0;CIEND95=0,0;MATEID=555111_1;EVENT=555111;SECONDARY;SU=17;PE=3;SR=14;ALG=PROD;AF=6.839e-05;NSAMP=2;MSQ=55.21;AC=2;AN=29246;NFAM=2
chr11	102162455	170867_2	N	]chr11:102114394]N	1100	LOW	SVTYPE=BND;POS=102114394;STRANDS=+-:104;CIPOS=-4,2;CIEND=-4,2;CIPOS95=0,0;CIEND95=0,0;MATEID=170867_1;EVENT=170867;SECONDARY;SU=104;PE=24;SR=80;ALG=PROD;AF=0.0002393;NSAMP=7;MSQ=146.83;RECLASSIFIED;AC=7;AN=29246;NFAM=7
chr11	102162572	170871_1	N	N[chr11:102205890[	519.86	LOW	SVTYPE=BND;POS=102162572;STRANDS=+-:26;IMPRECISE;CIPOS=-26,535;CIEND=-415,26;CIPOS95=-26,117;CIEND95=-89,26;MATEID=170871_2;EVENT=170871;SU=26;PE=26;SR=0;ALG=PROD;AF=6.839e-05;NSAMP=2;MSQ=149.28;RECLASSIFIED;AC=2;AN=29246;NFAM=2
chr11	102162573	170870_1	N	N[chr11:102186015[	105.41	LOW	SVTYPE=BND;POS=102162573;STRANDS=+-:11;CIPOS=-26,25;CIEND=-26,25;CIPOS95=0,0;CIEND95=0,0;MATEID=170870_2;EVENT=170870;SU=11;PE=0;SR=11;ALG=PROD;AF=6.839e-05;NSAMP=2;MSQ=48.14;RECLASSIFIED;AC=2;AN=29246;NFAM=2
chr11	102172086	170282_2	N	]chr11:96297487]N	198.46	LOW	SVTYPE=BND;POS=96297487;STRANDS=+-:10;CIPOS=-30,29;CIEND=-27,29;CIPOS95=0,0;CIEND95=0,0;MATEID=170282_1;EVENT=170282;SECONDARY;SU=10;PE=6;SR=4;ALG=PROD;AF=0.0001026;NSAMP=3;MSQ=44.75;RECLASSIFIED;AC=3;AN=29246;NFAM=3
chr11	102174595	170872_1	N	N[chr11:102180669[	9499.65	PASS	SVTYPE=BND;POS=102174595;STRANDS=+-:371;IMPRECISE;CIPOS=-51,463;CIEND=-530,52;CIPOS95=-42,42;CIEND95=-61,52;MATEID=170872_2;EVENT=170872;SU=371;PE=363;SR=8;ALG=SUM;AF=0.0004787;NSAMP=14;MSQ=274.81;RECLASSIFIED;AC=14;AN=29246;NFAM=14
chr11	102178931	170873_1	N	N[chr11:102179368[	616.95	LOW	SVTYPE=BND;POS=102178931;STRANDS=+-:7;CIPOS=-7,5;CIEND=-6,5;CIPOS95=0,0;CIEND95=0,0;MATEID=170873_2;EVENT=170873;SU=7;PE=1;SR=6;ALG=PROD;AF=0.0002735;NSAMP=8;MSQ=23.87;RECLASSIFIED;AC=8;AN=29246;NFAM=8
chr11	102179368	170873_2	N	]chr11:102178931]N	616.95	LOW	SVTYPE=BND;POS=102178931;STRANDS=+-:7;CIPOS=-6,5;CIEND=-7,5;CIPOS95=0,0;CIEND95=0,0;MATEID=170873_1;EVENT=170873;SECONDARY;SU=7;PE=1;SR=6;ALG=PROD;AF=0.0002735;NSAMP=8;MSQ=23.87;RECLASSIFIED;AC=8;AN=29246;NFAM=8
chr11	102180669	170872_2	N	]chr11:102174595]N	9499.65	PASS	SVTYPE=BND;POS=102174595;STRANDS=+-:371;IMPRECISE;CIPOS=-530,52;CIEND=-51,463;CIPOS95=-61,52;CIEND95=-42,42;MATEID=170872_1;EVENT=170872;SECONDARY;SU=371;PE=363;SR=8;ALG=SUM;AF=0.0004787;NSAMP=14;MSQ=274.81;RECLASSIFIED;AC=14;AN=29246;NFAM=14
chr11	102182108	555112	N	<INV>	1342.58	LOW	SVTYPE=INV;POS=102182108;SVLEN=1739;END=102183847;STRANDS=++:35,--:8;IMPRECISE;CIPOS=-30,29;CIEND=-8,29;CIPOS95=-2,2;CIEND95=-8,28;SU=43;PE=42;SR=1;ALG=PROD;AF=3.419e-05;NSAMP=1;MSQ=350.61;AC=1;AN=29246;NFAM=1
chr11	102182254	555113	N	<INV>	1177.57	LOW	SVTYPE=INV;POS=102182254;SVLEN=1614;END=102183868;STRANDS=++:13,--:3;IMPRECISE;CIPOS=-6,136;CIEND=-10,191;CIPOS95=-6,29;CIEND95=0,44;SU=16;PE=16;SR=0;ALG=PROD;AF=3.419e-05;NSAMP=1;MSQ=290.62;AC=1;AN=29246;NFAM=1
chr11	102186015	170870_2	N	]chr11:102162573]N	105.41	LOW	SVTYPE=BND;POS=102162573;STRANDS=+-:11;CIPOS=-26,25;CIEND=-26,25;CIPOS95=0,0;CIEND95=0,0;MATEID=170870_1;EVENT=170870;SECONDARY;SU=11;PE=0;SR=11;ALG=PROD;AF=6.839e-05;NSAMP=2;MSQ=48.14;RECLASSIFIED;AC=2;AN=29246;NFAM=2
chr11	102186131	170874_1	N	N[chr11:102205891[	190.66	LOW	SVTYPE=BND;POS=102186131;STRANDS=+-:12;CIPOS=-30,29;CIEND=-30,29;CIPOS95=0,0;CIEND95=0,0;MATEID=170874_2;EVENT=170874;SU=12;PE=4;SR=8;ALG=PROD;AF=6.839e-05;NSAMP=2;MSQ=28.11;RECLASSIFIED;AC=2;AN=29246;NFAM=2
chr11	102195885	170876_1	N	N[chr11:102196225[	346.17	LOW	SVTYPE=BND;POS=102195885;STRANDS=+-:7;CIPOS=-7,5;CIEND=-6,5;CIPOS95=0,0;CIEND95=0,0;MATEID=170876_2;EVENT=170876;SU=7;PE=1;SR=6;ALG=PROD;AF=0.0004787;NSAMP=14;MSQ=14.02;RECLASSIFIED;AC=14;AN=29246;NFAM=14
chr11	102196225	170876_2	N	]chr11:102195885]N	346.17	LOW	SVTYPE=BND;POS=102195885;STRANDS=+-:7;CIPOS=-6,5;CIEND=-7,5;CIPOS95=0,0;CIEND95=0,0;MATEID=170876_1;EVENT=170876;SECONDARY;SU=7;PE=1;SR=6;ALG=PROD;AF=0.0004787;NSAMP=14;MSQ=14.02;RECLASSIFIED;AC=14;AN=29246;NFAM=14
chr11	102205101	93281_2	N	[chr6:56892982[N	78	LOW	SVTYPE=BND;POS=102205101;STRANDS=--:5;IMPRECISE;CIPOS=-445,27;CIEND=-378,29;CIPOS95=-137,27;CIEND95=-89,29;MATEID=93281_1;EVENT=93281;SECONDARY;SU=5;PE=5;SR=0;ALG=PROD;AF=6.839e-05;NSAMP=2;MSQ=38.99;AC=2;AN=29246;NFAM=2
chr11	102205114	92951_2	N	N]chr6:56896160]	102.11	LOW	SVTYPE=BND;POS=102205114;STRANDS=++:6;CIPOS=-26,25;CIEND=-26,25;CIPOS95=0,0;CIEND95=0,0;MATEID=92951_1;EVENT=92951;SECONDARY;SU=6;PE=0;SR=6;ALG=PROD;AF=3.419e-05;NSAMP=1;MSQ=101.88;AC=1;AN=29246;NFAM=1
chr11	102205890	170871_2	N	]chr11:102162572]N	519.86	LOW	SVTYPE=BND;POS=102162572;STRANDS=+-:26;IMPRECISE;CIPOS=-415,26;CIEND=-26,535;CIPOS95=-89,26;CIEND95=-26,117;MATEID=170871_1;EVENT=170871;SECONDARY;SU=26;PE=26;SR=0;ALG=PROD;AF=6.839e-05;NSAMP=2;MSQ=149.28;RECLASSIFIED;AC=2;AN=29246;NFAM=2
chr11	102205891	170874_2	N	]chr11:102186131]N	190.66	LOW	SVTYPE=BND;POS=102186131;STRANDS=+-:12;CIPOS=-30,29;CIEND=-30,29;CIPOS95=0,0;CIEND95=0,0;MATEID=170874_1;EVENT=170874;SECONDARY;SU=12;PE=4;SR=8;ALG=PROD;AF=6.839e-05;NSAMP=2;MSQ=28.11;RECLASSIFIED;AC=2;AN=29246;NFAM=2
chr11	102205922	92952_2	N	]chr6:147407740]N	96.71	LOW	SVTYPE=BND;POS=102205922;STRANDS=+-:4;IMPRECISE;CIPOS=-668,9;CIEND=-10,627;CIPOS95=-152,2;CIEND95=-2,131;MATEID=92952_1;EVENT=92952;SECONDARY;SU=4;PE=4;SR=0;ALG=PROD;AF=0.0001026;NSAMP=3;MSQ=31.67;AC=3;AN=29246;NFAM=3
chr11	102206086	170879_1	N	N[chr11:102223619[	454	LOW	SVTYPE=BND;POS=102206086;STRANDS=+-:18;IMPRECISE;CIPOS=-28,412;CIEND=-487,25;CIPOS95=-28,85;CIEND95=-97,25;MATEID=170879_2;EVENT=170879;SU=18;PE=18;SR=0;ALG=PROD;AF=0.000171;NSAMP=5;MSQ=87.23;RECLASSIFIED;AC=5;AN=29246;NFAM=5
chr11	102206087	170878_1	N	N[chr11:102209514[	353.95	LOW	SVTYPE=BND;POS=102206087;STRANDS=+-:38;CIPOS=-5,4;CIEND=-5,4;CIPOS95=0,0;CIEND95=0,0;MATEID=170878_2;EVENT=170878;SU=38;PE=0;SR=38;ALG=PROD;AF=0.0001368;NSAMP=4;MSQ=72.32;RECLASSIFIED;AC=4;AN=29246;NFAM=4
chr11	102206600	170877_1	N	N[chr11:102206803[	258.06	LOW	SVTYPE=BND;POS=102206600;STRANDS=+-:9;CIPOS=-4,3;CIEND=-4,3;CIPOS95=0,0;CIEND95=0,0;MATEID=170877_2;EVENT=170877;SU=9;PE=0;SR=9;ALG=PROD;AF=6.839e-05;NSAMP=2;MSQ=128.75;RECLASSIFIED;AC=2;AN=29246;NFAM=2
chr11	102206803	170877_2	N	]chr11:102206600]N	258.06	LOW	SVTYPE=BND;POS=102206600;STRANDS=+-:9;CIPOS=-4,3;CIEND=-4,3;CIPOS95=0,0;CIEND95=0,0;MATEID=170877_1;EVENT=170877;SECONDARY;SU=9;PE=0;SR=9;ALG=PROD;AF=6.839e-05;NSAMP=2;MSQ=128.75;RECLASSIFIED;AC=2;AN=29246;NFAM=2
chr11	102209514	170878_2	N	]chr11:102206087]N	353.95	LOW	SVTYPE=BND;POS=102206087;STRANDS=+-:38;CIPOS=-5,4;CIEND=-5,4;CIPOS95=0,0;CIEND95=0,0;MATEID=170878_1;EVENT=170878;SECONDARY;SU=38;PE=0;SR=38;ALG=PROD;AF=0.0001368;NSAMP=4;MSQ=72.32;RECLASSIFIED;AC=4;AN=29246;NFAM=4
chr11	102209565	170880_1	N	N[chr11:102223619[	590.14	LOW	SVTYPE=BND;POS=102209565;STRANDS=+-:56;CIPOS=-7,7;CIEND=-7,7;CIPOS95=0,0;CIEND95=0,0;MATEID=170880_2;EVENT=170880;SU=56;PE=0;SR=56;ALG=PROD;AF=0.000171;NSAMP=5;MSQ=100.37;RECLASSIFIED;AC=5;AN=29246;NFAM=5
chr11	102212637	170881	N	<DEL>	665.34	PASS	SVTYPE=DEL;POS=102212637;SVLEN=-2621;END=102215258;STRANDS=+-:31;CIPOS=-3,2;CIEND=-10,9;CIPOS95=0,0;CIEND95=0,0;SU=31;PE=20;SR=11;ALG=PROD;AF=3.419e-05;NSAMP=1;MSQ=665.34;AC=1;AN=29246;NFAM=1
chr11	102223619	170879_2	N	]chr11:102206086]N	454	LOW	SVTYPE=BND;POS=102206086;STRANDS=+-:18;IMPRECISE;CIPOS=-487,25;CIEND=-28,412;CIPOS95=-97,25;CIEND95=-28,85;MATEID=170879_1;EVENT=170879;SECONDARY;SU=18;PE=18;SR=0;ALG=PROD;AF=0.000171;NSAMP=5;MSQ=87.23;RECLASSIFIED;AC=5;AN=29246;NFAM=5
chr11	102223619	170880_2	N	]chr11:102209565]N	590.14	LOW	SVTYPE=BND;POS=102209565;STRANDS=+-:56;CIPOS=-7,7;CIEND=-7,7;CIPOS95=0,0;CIEND95=0,0;MATEID=170880_1;EVENT=170880;SECONDARY;SU=56;PE=0;SR=56;ALG=PROD;AF=0.000171;NSAMP=5;MSQ=100.37;RECLASSIFIED;AC=5;AN=29246;NFAM=5
chr11	102227583	170883_1	N	N[chr11:102229699[	179.39	LOW	SVTYPE=BND;POS=102227583;STRANDS=+-:33;CIPOS=-10,9;CIEND=-10,9;CIPOS95=0,0;CIEND95=0,0;MATEID=170883_2;EVENT=170883;SU=33;PE=19;SR=14;ALG=PROD;AF=6.839e-05;NSAMP=2;MSQ=15.95;RECLASSIFIED;AC=2;AN=29246;NFAM=2
chr11	102229699	170883_2	N	]chr11:102227583]N	179.39	LOW	SVTYPE=BND;POS=102227583;STRANDS=+-:33;CIPOS=-10,9;CIEND=-10,9;CIPOS95=0,0;CIEND95=0,0;MATEID=170883_1;EVENT=170883;SECONDARY;SU=33;PE=19;SR=14;ALG=PROD;AF=6.839e-05;NSAMP=2;MSQ=15.95;RECLASSIFIED;AC=2;AN=29246;NFAM=2
chr11	102233540	25899_1	N	N]chr22:32476691]	772.74	LOW	SVTYPE=BND;POS=102233540;STRANDS=++:93;IMPRECISE;CIPOS=-8,319;CIEND=-7,325;CIPOS95=-8,16;CIEND95=-7,17;MATEID=25899_2;EVENT=25899;SU=93;PE=93;SR=0;ALG=PROD;AF=0.0002052;NSAMP=6;MSQ=97.04;AC=6;AN=29246;NFAM=6
chr11	102233832	170884_1	N	N[chr11:102234151[	70.22	LOW	SVTYPE=BND;POS=102233832;STRANDS=+-:5;CIPOS=-10,9;CIEND=-10,9;CIPOS95=0,0;CIEND95=0,0;MATEID=170884_2;EVENT=170884;SU=5;PE=0;SR=5;ALG=PROD;AF=0.000171;NSAMP=5;MSQ=10.16;RECLASSIFIED;AC=5;AN=29246;NFAM=5
chr11	102234150	170885_1	N	N[chr11:102234283[	470.34	LOW	SVTYPE=BND;POS=102234150;STRANDS=+-:19;CIPOS=-25,24;CIEND=-25,24;CIPOS95=0,0;CIEND95=0,0;MATEID=170885_2;EVENT=170885;SU=19;PE=0;SR=19;ALG=PROD;AF=6.839e-05;NSAMP=2;MSQ=235.17;RECLASSIFIED;AC=2;AN=29246;NFAM=1
chr11	102234151	170884_2	N	]chr11:102233832]N	70.22	LOW	SVTYPE=BND;POS=102233832;STRANDS=+-:5;CIPOS=-10,9;CIEND=-10,9;CIPOS95=0,0;CIEND95=0,0;MATEID=170884_1;EVENT=170884;SECONDARY;SU=5;PE=0;SR=5;ALG=PROD;AF=0.000171;NSAMP=5;MSQ=10.16;RECLASSIFIED;AC=5;AN=29246;NFAM=5
chr11	102234283	170885_2	N	]chr11:102234150]N	470.34	LOW	SVTYPE=BND;POS=102234150;STRANDS=+-:19;CIPOS=-25,24;CIEND=-25,24;CIPOS95=0,0;CIEND95=0,0;MATEID=170885_1;EVENT=170885;SECONDARY;SU=19;PE=0;SR=19;ALG=PROD;AF=6.839e-05;NSAMP=2;MSQ=235.17;RECLASSIFIED;AC=2;AN=29246;NFAM=1
chr11	102235995	170886_1	N	N[chr11:102236276[	694.3	LOW	SVTYPE=BND;POS=102235995;STRANDS=+-:16;CIPOS=-10,9;CIEND=-2,1;CIPOS95=0,0;CIEND95=0,0;MATEID=170886_2;EVENT=170886;SU=16;PE=2;SR=14;ALG=PROD;AF=0.0001368;NSAMP=4;MSQ=8.2;RECLASSIFIED;AC=4;AN=29246;NFAM=4
chr11	102236276	170886_2	N	]chr11:102235995]N	694.3	LOW	SVTYPE=BND;POS=102235995;STRANDS=+-:16;CIPOS=-2,1;CIEND=-10,9;CIPOS95=0,0;CIEND95=0,0;MATEID=170886_1;EVENT=170886;SECONDARY;SU=16;PE=2;SR=14;ALG=PROD;AF=0.0001368;NSAMP=4;MSQ=8.2;RECLASSIFIED;AC=4;AN=29246;NFAM=4
chr11	102241967	42978_2	N	N[chr2:18997384[	128.71	LOW	SVTYPE=BND;POS=102241967;STRANDS=-+:4;IMPRECISE;CIPOS=-10,492;CIEND=-473,9;CIPOS95=-1,165;CIEND95=-159,1;MATEID=42978_1;EVENT=42978;SECONDARY;SU=4;PE=4;SR=0;ALG=PROD;AF=0.0002735;NSAMP=8;MSQ=15.14;AC=8;AN=29246;NFAM=8
chr11	102246549	42979_2	N	N[chr2:172857882[	6248.27	LOW	SVTYPE=BND;POS=102246549;STRANDS=-+:4;IMPRECISE;CIPOS=-10,9;CIEND=-10,9;CIPOS95=-3,3;CIEND95=-3,1;MATEID=42979_1;EVENT=42979;SECONDARY;SU=4;PE=3;SR=1;ALG=PROD;AF=0.003214;NSAMP=94;MSQ=66.32;AC=94;AN=29246;NFAM=94
chr11	102247236	170888	N	<DEL>	728.34	PASS	SVTYPE=DEL;POS=102247236;SVLEN=-17515;END=102264751;STRANDS=+-:34;IMPRECISE;CIPOS=-30,346;CIEND=-450,29;CIPOS95=-30,49;CIEND95=-91,29;SU=34;PE=34;SR=0;ALG=SUM;AF=6.839e-05;NSAMP=2;MSQ=364.17;AC=2;AN=29246;NFAM=2
chr11	102248824	170889	N	<DEL>	479.42	PASS	SVTYPE=DEL;POS=102248824;SVLEN=-846;END=102249670;STRANDS=+-:8;CIPOS=-10,5;CIEND=-10,9;CIPOS95=0,0;CIEND95=0,0;SU=8;PE=0;SR=8;ALG=PROD;AF=3.419e-05;NSAMP=1;MSQ=479.42;AC=1;AN=29246;NFAM=1
chr11	102273250	170891	N	<DEL>	410.47	PASS	SVTYPE=DEL;POS=102273250;SVLEN=-5104;END=102278354;STRANDS=+-:18;IMPRECISE;CIPOS=-10,233;CIEND=-606,9;CIPOS95=-2,35;CIEND95=-60,0;SU=18;PE=18;SR=0;ALG=PROD;AF=3.419e-05;NSAMP=1;MSQ=410.47;AC=1;AN=29246;NFAM=1
chr11	102281938	170892	N	<DEL>	603.82	PASS	SVTYPE=DEL;POS=102281938;SVLEN=-5044;END=102286982;STRANDS=+-:49;IMPRECISE;CIPOS=-30,269;CIEND=-341,29;CIPOS95=-16,16;CIEND95=-27,27;SU=49;PE=49;SR=0;ALG=PROD;AF=6.839e-05;NSAMP=2;MSQ=176.46;AC=2;AN=29246;NFAM=2
chr11	102285034	170893_1	N	N[chr11:102287074[	6708.89	LOW	SVTYPE=BND;POS=102285034;STRANDS=+-:8;IMPRECISE;CIPOS=-7,466;CIEND=-214,9;CIPOS95=0,98;CIEND95=-62,3;MATEID=170893_2;EVENT=170893;SU=8;PE=8;SR=0;ALG=PROD;AF=0.006599;NSAMP=193;MSQ=20.64;RECLASSIFIED;AC=193;AN=29246;NFAM=193
chr11	102287074	170893_2	N	]chr11:102285034]N	6708.89	LOW	SVTYPE=BND;POS=102285034;STRANDS=+-:8;IMPRECISE;CIPOS=-214,9;CIEND=-7,466;CIPOS95=-62,3;CIEND95=0,98;MATEID=170893_1;EVENT=170893;SECONDARY;SU=8;PE=8;SR=0;ALG=PROD;AF=0.006599;NSAMP=193;MSQ=20.64;RECLASSIFIED;AC=193;AN=29246;NFAM=193
chr11	102287474	73772_2	N	[chr4:847398[N	112.12	LOW	SVTYPE=BND;POS=102287474;STRANDS=--:13;IMPRECISE;CIPOS=-713,29;CIEND=-404,29;CIPOS95=-170,29;CIEND95=-67,29;MATEID=73772_1;EVENT=73772;SECONDARY;SU=13;PE=13;SR=0;ALG=PROD;AF=3.419e-05;NSAMP=1;MSQ=26.74;AC=1;AN=29246;NFAM=1
chr11	102287624	73773_2	N	N]chr4:847155]	41.76	LOW	SVTYPE=BND;POS=102287624;STRANDS=++:6;IMPRECISE;CIPOS=-7,562;CIEND=-10,462;CIPOS95=0,203;CIEND95=-2,117;MATEID=73773_1;EVENT=73773;SECONDARY;SU=6;PE=6;SR=0;ALG=PROD;AF=3.419e-05;NSAMP=1;MSQ=41.76;AC=1;AN=29246;NFAM=1
chr11	102299022	468638_1	N	]chr11:102303389]N	24302.4	LOW	SVTYPE=BND;POS=102299022;STRANDS=-+:57;IMPRECISE;CIPOS=-588,43;CIEND=-50,585;CIPOS95=-108,43;CIEND95=-50,94;MATEID=468638_2;EVENT=468638;SU=57;PE=57;SR=0;ALG=SUM;AF=0.02674;NSAMP=781;MSQ=17.36;RECLASSIFIED;AC=782;AN=29246;NFAM=761
chr11	102301404	170894	N	<DEL>	515.62	PASS	SVTYPE=DEL;POS=102301404;SVLEN=-8912;END=102310316;STRANDS=+-:19;CIPOS=-5,6;CIEND=-7,2;CIPOS95=0,0;CIEND95=0,0;SU=19;PE=14;SR=5;ALG=PROD;AF=3.419e-05;NSAMP=1;MSQ=515.62;AC=1;AN=29246;NFAM=1
chr11	102303389	468638_2	N	N[chr11:102299022[	24302.4	LOW	SVTYPE=BND;POS=102299022;STRANDS=-+:57;IMPRECISE;CIPOS=-50,585;CIEND=-588,43;CIPOS95=-50,94;CIEND95=-108,43;MATEID=468638_1;EVENT=468638;SECONDARY;SU=57;PE=57;SR=0;ALG=SUM;AF=0.02674;NSAMP=781;MSQ=17.36;RECLASSIFIED;AC=782;AN=29246;NFAM=761
chr11	102319076	84105_2	N	]chr5:43089182]N	305.65	PASS	SVTYPE=BND;POS=102319076;STRANDS=+-:15;IMPRECISE;CIPOS=-294,9;CIEND=-10,410;CIPOS95=-54,3;CIEND95=-1,158;MATEID=84105_1;EVENT=84105;SECONDARY;SU=15;PE=15;SR=0;ALG=PROD;AF=3.419e-05;NSAMP=1;MSQ=305.65;AC=1;AN=29246;NFAM=1
chr11	102320156	170895_1	N	N[chr11:102320517[	373.17	LOW	SVTYPE=BND;POS=102320156;STRANDS=+-:5;CIPOS=-10,9;CIEND=-10,9;CIPOS95=0,0;CIEND95=0,0;MATEID=170895_2;EVENT=170895;SU=5;PE=0;SR=5;ALG=PROD;AF=0.0005129;NSAMP=15;MSQ=14.32;RECLASSIFIED;AC=15;AN=29246;NFAM=15
chr11	102320517	170895_2	N	]chr11:102320156]N	373.17	LOW	SVTYPE=BND;POS=102320156;STRANDS=+-:5;CIPOS=-10,9;CIEND=-10,9;CIPOS95=0,0;CIEND95=0,0;MATEID=170895_1;EVENT=170895;SECONDARY;SU=5;PE=0;SR=5;ALG=PROD;AF=0.0005129;NSAMP=15;MSQ=14.32;RECLASSIFIED;AC=15;AN=29246;NFAM=15
chr11	102325044	555114	N	<INV>	394.99	LOW	SVTYPE=INV;POS=102325044;SVLEN=71;END=102325115;STRANDS=++:1,--:3;IMPRECISE;CIPOS=-561,9;CIEND=0,8;CIPOS95=-279,2;CIEND95=0,3;SU=4;PE=4;SR=0;ALG=PROD;AF=0.0006839;NSAMP=20;MSQ=17.88;AC=20;AN=29246;NFAM=20
chr11	102325734	170897	N	<DEL>	203.64	PASS	SVTYPE=DEL;POS=102325734;SVLEN=-1221;END=102326955;STRANDS=+-:12;CIPOS=-5,4;CIEND=-10,9;CIPOS95=0,0;CIEND95=0,0;SU=12;PE=5;SR=7;ALG=PROD;AF=3.419e-05;NSAMP=1;MSQ=203.64;AC=1;AN=29246;NFAM=1
chr11	102333707	468639	N	<DUP>	52.13	PASS	SVTYPE=DUP;POS=102333707;SVLEN=1533;END=102335240;STRANDS=-+:7;IMPRECISE;CIPOS=-386,9;CIEND=-10,413;CIPOS95=-75,3;CIEND95=-2,98;SU=7;PE=7;SR=0;ALG=PROD;AF=3.419e-05;NSAMP=1;MSQ=51.67;AC=1;AN=29246;NFAM=1
chr11	102333737	170899	N	<DEL>	107.83	PASS	SVTYPE=DEL;POS=102333737;SVLEN=-1453;END=102335190;STRANDS=+-:7;IMPRECISE;CIPOS=-10,106;CIEND=-467,9;CIPOS95=-2,53;CIEND95=-76,2;SU=7;PE=7;SR=0;ALG=PROD;AF=3.419e-05;NSAMP=1;MSQ=107.83;AC=1;AN=29246;NFAM=1
chr11	102338576	170901	N	<DEL>	1084.64	PASS	SVTYPE=DEL;POS=102338576;SVLEN=-6506;END=102345082;STRANDS=+-:40;CIPOS=-26,25;CIEND=-24,21;CIPOS95=0,0;CIEND95=0,0;SU=40;PE=22;SR=18;ALG=PROD;AF=6.839e-05;NSAMP=2;MSQ=332.61;AC=2;AN=29246;NFAM=2
chr11	102342339	61194_2	N	N[chr3:122341970[	561.22	LOW	SVTYPE=BND;POS=102342339;STRANDS=-+:8;CIPOS=-29,28;CIEND=-29,28;CIPOS95=0,0;CIEND95=0,0;MATEID=61194_1;EVENT=61194;SECONDARY;SU=8;PE=0;SR=8;ALG=PROD;AF=0.0004445;NSAMP=13;MSQ=27.51;AC=13;AN=29246;NFAM=12
chr11	102342344	24550_1	N	N]chr17:983644]	65.31	LOW	SVTYPE=BND;POS=102342344;STRANDS=++:4;IMPRECISE;CIPOS=0,6;CIEND=-10,9;CIPOS95=0,6;CIEND95=-1,3;MATEID=24550_2;EVENT=24550;SU=4;PE=3;SR=1;ALG=PROD;AF=0.000171;NSAMP=5;MSQ=11.47;AC=5;AN=29246;NFAM=5
chr11	102342379	24736_1	N	]chr17:42444180]N	5298.01	LOW	SVTYPE=BND;POS=102342379;STRANDS=-+:4;IMPRECISE;CIPOS=-9,8;CIEND=-7,9;CIPOS95=0,0;CIEND95=0,3;MATEID=24736_2;EVENT=24736;SU=4;PE=0;SR=4;ALG=PROD;AF=0.005642;NSAMP=165;MSQ=18.24;AC=165;AN=29246;NFAM=165
chr11	102342379	26565_1	N	]chrY:9202618]N	23440.8	LOW	SVTYPE=BND;POS=102342379;STRANDS=-+:4;CIPOS=-49,48;CIEND=-49,48;CIPOS95=0,0;CIEND95=0,0;MATEID=26565_2;EVENT=26565;SU=4;PE=0;SR=4;ALG=PROD;AF=0.02465;NSAMP=597;MSQ=24.89;AC=721;AN=29246;NFAM=579
chr11	102342379	26609_1	N	]chrY:12038833]N	48788.1	LOW	SVTYPE=BND;POS=102342379;STRANDS=-+:38;CIPOS=-9,8;CIEND=-9,8;CIPOS95=0,0;CIEND95=0,0;MATEID=26609_2;EVENT=26609;SU=38;PE=0;SR=38;ALG=PROD;AF=0.03843;NSAMP=947;MSQ=33.23;AC=1124;AN=29246;NFAM=910
chr11	102342398	101923_2	N	N[chr7:106230843[	54647.3	LOW	SVTYPE=BND;POS=102342398;STRANDS=-+:5;CIPOS=-8,8;CIEND=-9,8;CIPOS95=0,0;CIEND95=0,0;MATEID=101923_1;EVENT=101923;SECONDARY;SU=5;PE=1;SR=4;ALG=PROD;AF=0.04992;NSAMP=1452;MSQ=24.9;AC=1460;AN=29246;NFAM=1423
chr11	102342399	1046_2	N	N]chr1:193387241]	681.45	LOW	SVTYPE=BND;POS=102342399;STRANDS=++:4;IMPRECISE;CIPOS=-10,9;CIEND=-10,9;CIPOS95=-1,3;CIEND95=-3,3;MATEID=1046_1;EVENT=1046;SECONDARY;SU=4;PE=3;SR=1;ALG=PROD;AF=0.0008548;NSAMP=25;MSQ=15.41;AC=25;AN=29246;NFAM=25
chr11	102352968	170902	N	<DEL>	557.51	PASS	SVTYPE=DEL;POS=102352968;SVLEN=-7477;END=102360445;STRANDS=+-:24;CIPOS=-3,2;CIEND=-10,9;CIPOS95=0,0;CIEND95=0,0;SU=24;PE=15;SR=9;ALG=PROD;AF=3.419e-05;NSAMP=1;MSQ=557.51;AC=1;AN=29246;NFAM=1
chr11	102356198	18704_2	N	[chr10:24695081[N	34402.6	LOW	SVTYPE=BND;POS=102356198;STRANDS=--:852;CIPOS=-1,0;CIEND=-1,0;CIPOS95=0,0;CIEND95=0,0;MATEID=18704_1;EVENT=18704;SECONDARY;SU=852;PE=0;SR=852;ALG=PROD;AF=0.03177;NSAMP=929;MSQ=22.75;AC=929;AN=29246;NFAM=919
chr11	102364135	468640_1	N	]chr11:124489642]N	49891.7	LOW	SVTYPE=BND;POS=102364135;STRANDS=-+:8;CIPOS=-29,28;CIEND=-29,28;CIPOS95=0,0;CIEND95=0,0;MATEID=468640_2;EVENT=468640;SU=8;PE=0;SR=8;ALG=PROD;AF=0.06709;NSAMP=1937;MSQ=15.82;RECLASSIFIED;AC=1962;AN=29246;NFAM=1878
chr11	102364159	24017_1	N	]chr15:34219386]N	1037.1	LOW	SVTYPE=BND;POS=102364159;STRANDS=-+:4;CIPOS=-9,8;CIEND=-9,8;CIPOS95=0,0;CIEND95=0,0;MATEID=24017_2;EVENT=24017;SU=4;PE=0;SR=4;ALG=PROD;AF=0.0005813;NSAMP=17;MSQ=32.11;AC=17;AN=29246;NFAM=16
chr11	102364175	25799_1	N	N]chr21:38256380]	12880	LOW	SVTYPE=BND;POS=102364175;STRANDS=++:8;CIPOS=-29,28;CIEND=-29,28;CIPOS95=0,0;CIEND95=0,0;MATEID=25799_2;EVENT=25799;SU=8;PE=0;SR=8;ALG=PROD;AF=0.01385;NSAMP=404;MSQ=21.46;AC=405;AN=29246;NFAM=403
chr11	102364187	170903_1	N	N[chr11:124489632[	184272	LOW	SVTYPE=BND;POS=102364187;STRANDS=+-:9;CIPOS=-29,28;CIEND=-29,28;CIPOS95=0,0;CIEND95=0,0;MATEID=170903_2;EVENT=170903;SU=9;PE=0;SR=9;ALG=PROD;AF=0.1112;NSAMP=3224;MSQ=37.37;RECLASSIFIED;AC=3252;AN=29246;NFAM=3112
chr11	102366917	468641	N	<DUP>	551.09	PASS	SVTYPE=DUP;POS=102366917;SVLEN=264;END=102367181;STRANDS=-+:32;CIPOS=-30,29;CIEND=-29,20;CIPOS95=0,0;CIEND95=0,0;SU=32;PE=0;SR=32;ALG=PROD;AF=6.839e-05;NSAMP=2;MSQ=153.2;AC=2;AN=29246;NFAM=2
chr11	102369935	555115_1	N	[chr11:103742866[N	33.69	LOW	SVTYPE=BND;POS=102369935;STRANDS=--:6;IMPRECISE;CIPOS=-529,9;CIEND=-587,9;CIPOS95=-94,2;CIEND95=-97,2;MATEID=555115_2;EVENT=555115;SU=6;PE=6;SR=0;ALG=PROD;AF=3.419e-05;NSAMP=1;MSQ=32.75;AC=1;AN=29246;NFAM=1
chr11	102372260	554612_2	N	N]chr11:79555479]	95.68	LOW	SVTYPE=BND;POS=102372260;STRANDS=++:4;IMPRECISE;CIPOS=-10,602;CIEND=-10,634;CIPOS95=-1,194;CIEND95=-1,216;MATEID=554612_1;EVENT=554612;SECONDARY;SU=4;PE=4;SR=0;ALG=PROD;AF=3.419e-05;NSAMP=1;MSQ=95.68;AC=1;AN=29246;NFAM=1
chr11	102374414	555116_1	N	N]chr11:102439496]	98.81	LOW	SVTYPE=BND;POS=102374414;STRANDS=++:6;IMPRECISE;CIPOS=-10,455;CIEND=-10,434;CIPOS95=-2,82;CIEND95=-2,94;MATEID=555116_2;EVENT=555116;SU=6;PE=6;SR=0;ALG=PROD;AF=3.419e-05;NSAMP=1;MSQ=98.81;AC=1;AN=29246;NFAM=1
chr11	102374846	555118_1	N	N]chr11:105016733]	38.84	LOW	SVTYPE=BND;POS=102374846;STRANDS=++:4;IMPRECISE;CIPOS=-10,387;CIEND=-10,315;CIPOS95=-2,108;CIEND95=-2,75;MATEID=555118_2;EVENT=555118;SU=4;PE=4;SR=0;ALG=PROD;AF=3.419e-05;NSAMP=1;MSQ=38.82;AC=1;AN=29246;NFAM=1
chr11	102375002	555077_2	N	[chr11:100452165[N	143.9	LOW	SVTYPE=BND;POS=102375002;STRANDS=--:10;IMPRECISE;CIPOS=-743,29;CIEND=-634,25;CIPOS95=-117,29;CIEND95=-109,25;MATEID=555077_1;EVENT=555077;SECONDARY;SU=10;PE=10;SR=0;ALG=PROD;AF=3.419e-05;NSAMP=1;MSQ=6.83;AC=1;AN=29246;NFAM=1
chr11	102375128	555072_2	N	N]chr11:100285845]	9.3	LOW	SVTYPE=BND;POS=102375128;STRANDS=++:5;IMPRECISE;CIPOS=-10,311;CIEND=-10,291;CIPOS95=-2,79;CIEND95=-2,73;MATEID=555072_1;EVENT=555072;SECONDARY;SU=5;PE=5;SR=0;ALG=PROD;AF=3.419e-05;NSAMP=1;MSQ=9.3;AC=1;AN=29246;NFAM=1
chr11	102392438	468642	N	<DUP>	159.05	PASS	SVTYPE=DUP;POS=102392438;SVLEN=3162;END=102395600;STRANDS=-+:21;IMPRECISE;CIPOS=-248,9;CIEND=-10,195;CIPOS95=-51,2;CIEND95=-3,33;SU=21;PE=21;SR=0;ALG=PROD;AF=3.419e-05;NSAMP=1;MSQ=158.46;AC=1;AN=29246;NFAM=1
chr11	102403116	170907	N	<DEL>	263.63	PASS	SVTYPE=DEL;POS=102403116;SVLEN=-1198;END=102404314;STRANDS=+-:12;IMPRECISE;CIPOS=-10,233;CIEND=-268,9;CIPOS95=-2,57;CIEND95=-43,1;SU=12;PE=12;SR=0;ALG=PROD;AF=3.419e-05;NSAMP=1;MSQ=263.63;AC=1;AN=29246;NFAM=1
chr11	102404335	170908_1	N	N[chr11:102404622[	126.01	LOW	SVTYPE=BND;POS=102404335;STRANDS=+-:5;IMPRECISE;CIPOS=-7,8;CIEND=-10,9;CIPOS95=0,2;CIEND95=0,0;MATEID=170908_2;EVENT=170908;SU=5;PE=0;SR=5;ALG=PROD;AF=0.0001026;NSAMP=3;MSQ=28.85;RECLASSIFIED;AC=3;AN=29246;NFAM=3
chr11	102404622	170908_2	N	]chr11:102404335]N	126.01	LOW	SVTYPE=BND;POS=102404335;STRANDS=+-:5;IMPRECISE;CIPOS=-10,9;CIEND=-7,8;CIPOS95=0,0;CIEND95=0,2;MATEID=170908_1;EVENT=170908;SECONDARY;SU=5;PE=0;SR=5;ALG=PROD;AF=0.0001026;NSAMP=3;MSQ=28.85;RECLASSIFIED;AC=3;AN=29246;NFAM=3
chr11	102405080	468643	N	<DUP>	84.46	PASS	SVTYPE=DUP;POS=102405080;SVLEN=10895;END=102415975;STRANDS=-+:10;IMPRECISE;CIPOS=-335,9;CIEND=-10,332;CIPOS95=-96,2;CIEND95=-2,95;SU=10;PE=10;SR=0;ALG=PROD;AF=3.419e-05;NSAMP=1;MSQ=83.91;AC=1;AN=29246;NFAM=1
chr11	102420887	170909	N	<DEL>	958.45	PASS	SVTYPE=DEL;POS=102420887;SVLEN=-1343;END=102422230;STRANDS=+-:54;IMPRECISE;CIPOS=-30,328;CIEND=-236,29;CIPOS95=-16,16;CIEND95=-17,17;SU=54;PE=54;SR=0;ALG=PROD;AF=3.419e-05;NSAMP=1;MSQ=377.47;AC=1;AN=29246;NFAM=1
chr11	102432857	170910	N	<DEL>	480867	PASS	SVTYPE=DEL;POS=102432857;SVLEN=-3897;END=102436754;STRANDS=+-:19955;CIPOS=0,0;CIEND=0,0;CIPOS95=0,0;CIEND95=0,0;SU=19955;PE=11743;SR=8212;ALG=PROD;AF=0.01515;NSAMP=441;MSQ=640.32;MEDGQR=4.75;Q10GQR=4.57;AC=443;AN=29246;NFAM=415
chr11	102439496	555116_2	N	N]chr11:102374414]	98.81	LOW	SVTYPE=BND;POS=102439496;STRANDS=++:6;IMPRECISE;CIPOS=-10,434;CIEND=-10,455;CIPOS95=-2,94;CIEND95=-2,82;MATEID=555116_1;EVENT=555116;SECONDARY;SU=6;PE=6;SR=0;ALG=PROD;AF=3.419e-05;NSAMP=1;MSQ=98.81;AC=1;AN=29246;NFAM=1
chr11	102442509	170911	N	<DEL>	995.36	PASS	SVTYPE=DEL;POS=102442509;SVLEN=-3027;END=102445536;STRANDS=+-:37;CIPOS=-3,2;CIEND=-3,1;CIPOS95=0,0;CIEND95=0,0;SU=37;PE=25;SR=12;ALG=PROD;AF=3.419e-05;NSAMP=1;MSQ=995.36;AC=1;AN=29246;NFAM=1
chr11	102444261	468645	N	<DUP>	920.6	PASS	SVTYPE=DUP;POS=102444261;SVLEN=590;END=102444851;STRANDS=-+:50;IMPRECISE;CIPOS=-252,29;CIEND=-30,235;CIPOS95=-21,21;CIEND95=-27,27;SU=50;PE=50;SR=0;ALG=PROD;AF=0.0003077;NSAMP=8;MSQ=27.04;AC=9;AN=29246;NFAM=8
chr11	102444984	170912	N	<DEL>	785.32	PASS	SVTYPE=DEL;POS=102444984;SVLEN=-865;END=102445849;STRANDS=+-:24;CIPOS=-5,5;CIEND=-10,9;CIPOS95=0,0;CIEND95=0,0;SU=24;PE=19;SR=5;ALG=PROD;AF=3.419e-05;NSAMP=1;MSQ=785.32;AC=1;AN=29246;NFAM=1
chr11	102449463	468646	N	<DUP>	513.65	PASS	SVTYPE=DUP;POS=102449463;SVLEN=96860;END=102546323;STRANDS=-+:53;CIPOS=-23,21;CIEND=-30,29;CIPOS95=0,0;CIEND95=0,0;SU=53;PE=30;SR=23;ALG=PROD;AF=6.839e-05;NSAMP=2;MSQ=94.7;AC=2;AN=29246;NFAM=2
chr11	102459620	170914	N	<DEL>	1483.47	PASS	SVTYPE=DEL;POS=102459620;SVLEN=-6055;END=102465675;STRANDS=+-:66;CIPOS=-22,21;CIEND=-22,20;CIPOS95=0,0;CIEND95=0,0;SU=66;PE=38;SR=28;ALG=PROD;AF=6.839e-05;NSAMP=2;MSQ=242.65;AC=2;AN=29246;NFAM=2
chr11	102475948	170915_1	N	N[chr11:102476787[	7540.02	PASS	SVTYPE=BND;POS=102475948;STRANDS=+-:303;CIPOS=-2,1;CIEND=-2,1;CIPOS95=0,0;CIEND95=0,0;MATEID=170915_2;EVENT=170915;SU=303;PE=167;SR=136;ALG=PROD;AF=0.0005471;NSAMP=15;MSQ=502.67;RECLASSIFIED;AC=16;AN=29246;NFAM=15
chr11	102476787	170915_2	N	]chr11:102475948]N	7540.02	PASS	SVTYPE=BND;POS=102475948;STRANDS=+-:303;CIPOS=-2,1;CIEND=-2,1;CIPOS95=0,0;CIEND95=0,0;MATEID=170915_1;EVENT=170915;SECONDARY;SU=303;PE=167;SR=136;ALG=PROD;AF=0.0005471;NSAMP=15;MSQ=502.67;RECLASSIFIED;AC=16;AN=29246;NFAM=15
chr11	102482671	468647_1	N	]chr11:127553400]N	117.84	LOW	SVTYPE=BND;POS=102482671;STRANDS=-+:4;IMPRECISE;CIPOS=-10,8;CIEND=-10,9;CIPOS95=-1,0;CIEND95=-1,1;MATEID=468647_2;EVENT=468647;SU=4;PE=1;SR=3;ALG=PROD;AF=0.0002393;NSAMP=7;MSQ=8.37;RECLASSIFIED;AC=7;AN=29246;NFAM=7
chr11	102482680	73774_2	N	N[chr4:1663044[	14.98	LOW	SVTYPE=BND;POS=102482680;STRANDS=-+:4;IMPRECISE;CIPOS=-8,9;CIEND=-9,8;CIPOS95=0,2;CIEND95=0,0;MATEID=73774_1;EVENT=73774;SECONDARY;SU=4;PE=0;SR=4;ALG=PROD;AF=3.419e-05;NSAMP=1;MSQ=14.98;AC=1;AN=29246;NFAM=1
chr11	102488668	170916	N	<DEL>	566.46	PASS	SVTYPE=DEL;POS=102488668;SVLEN=-5636;END=102494304;STRANDS=+-:23;CIPOS=-10,9;CIEND=-10,9;CIPOS95=0,0;CIEND95=0,0;SU=23;PE=14;SR=9;ALG=PROD;AF=3.419e-05;NSAMP=1;MSQ=566.46;AC=1;AN=29246;NFAM=1
chr11	102504342	170917_1	N	N[chr11:102506786[	207.66	LOW	SVTYPE=BND;POS=102504342;STRANDS=+-:6;IMPRECISE;CIPOS=-10,479;CIEND=-393,9;CIPOS95=-1,138;CIEND95=-92,2;MATEID=170917_2;EVENT=170917;SU=6;PE=6;SR=0;ALG=PROD;AF=0.0002735;NSAMP=8;MSQ=18.92;RECLASSIFIED;AC=8;AN=29246;NFAM=8
chr11	102506786	170917_2	N	]chr11:102504342]N	207.66	LOW	SVTYPE=BND;POS=102504342;STRANDS=+-:6;IMPRECISE;CIPOS=-393,9;CIEND=-10,479;CIPOS95=-92,2;CIEND95=-1,138;MATEID=170917_1;EVENT=170917;SECONDARY;SU=6;PE=6;SR=0;ALG=PROD;AF=0.0002735;NSAMP=8;MSQ=18.92;RECLASSIFIED;AC=8;AN=29246;NFAM=8
chr11	102512119	170919_1	N	N[chr11:102512416[	282.08	LOW	SVTYPE=BND;POS=102512119;STRANDS=+-:10;CIPOS=-10,9;CIEND=-10,9;CIPOS95=0,0;CIEND95=0,0;MATEID=170919_2;EVENT=170919;SU=10;PE=0;SR=10;ALG=PROD;AF=0.000171;NSAMP=5;MSQ=55.19;RECLASSIFIED;AC=5;AN=29246;NFAM=5
chr11	102512416	170919_2	N	]chr11:102512119]N	282.08	LOW	SVTYPE=BND;POS=102512119;STRANDS=+-:10;CIPOS=-10,9;CIEND=-10,9;CIPOS95=0,0;CIEND95=0,0;MATEID=170919_1;EVENT=170919;SECONDARY;SU=10;PE=0;SR=10;ALG=PROD;AF=0.000171;NSAMP=5;MSQ=55.19;RECLASSIFIED;AC=5;AN=29246;NFAM=5
chr11	102517641	170920	N	<DEL>	1300.69	PASS	SVTYPE=DEL;POS=102517641;SVLEN=-103;END=102517744;STRANDS=+-:56;CIPOS=-6,5;CIEND=-5,5;CIPOS95=0,0;CIEND95=0,0;SU=56;PE=1;SR=55;ALG=PROD;AF=0.0001026;NSAMP=3;MSQ=241.76;AC=3;AN=29246;NFAM=3
chr11	102526215	170921_1	N	N[chr11:102527933[	161.43	LOW	SVTYPE=BND;POS=102526215;STRANDS=+-:9;CIPOS=-6,4;CIEND=-6,3;CIPOS95=0,0;CIEND95=0,0;MATEID=170921_2;EVENT=170921;SU=9;PE=2;SR=7;ALG=PROD;AF=3.419e-05;NSAMP=1;MSQ=161.43;RECLASSIFIED;AC=1;AN=29246;NFAM=1
chr11	102526233	468648_1	N	]chr11:102527991]N	18.63	LOW	SVTYPE=BND;POS=102526233;STRANDS=-+:13;CIPOS=0,3;CIEND=-4,3;CIPOS95=0,0;CIEND95=0,0;MATEID=468648_2;EVENT=468648;SU=13;PE=4;SR=9;ALG=PROD;AF=3.419e-05;NSAMP=1;MSQ=18.63;RECLASSIFIED;AC=1;AN=29246;NFAM=1
chr11	102527933	170921_2	N	]chr11:102526215]N	161.43	LOW	SVTYPE=BND;POS=102526215;STRANDS=+-:9;CIPOS=-6,3;CIEND=-6,4;CIPOS95=0,0;CIEND95=0,0;MATEID=170921_1;EVENT=170921;SECONDARY;SU=9;PE=2;SR=7;ALG=PROD;AF=3.419e-05;NSAMP=1;MSQ=161.43;RECLASSIFIED;AC=1;AN=29246;NFAM=1
chr11	102527991	468648_2	N	N[chr11:102526233[	18.63	LOW	SVTYPE=BND;POS=102526233;STRANDS=-+:13;CIPOS=-4,3;CIEND=0,3;CIPOS95=0,0;CIEND95=0,0;MATEID=468648_1;EVENT=468648;SECONDARY;SU=13;PE=4;SR=9;ALG=PROD;AF=3.419e-05;NSAMP=1;MSQ=18.63;RECLASSIFIED;AC=1;AN=29246;NFAM=1
chr11	102533554	170922_1	N	N[chr11:102533634[	293.75	PASS	SVTYPE=BND;POS=102533554;STRANDS=+-:8;CIPOS=-10,9;CIEND=-10,9;CIPOS95=0,0;CIEND95=0,0;MATEID=170922_2;EVENT=170922;SU=8;PE=0;SR=8;ALG=PROD;AF=3.419e-05;NSAMP=1;MSQ=293.75;RECLASSIFIED;AC=1;AN=29246;NFAM=1
chr11	102533634	170922_2	N	]chr11:102533554]N	293.75	PASS	SVTYPE=BND;POS=102533554;STRANDS=+-:8;CIPOS=-10,9;CIEND=-10,9;CIPOS95=0,0;CIEND95=0,0;MATEID=170922_1;EVENT=170922;SECONDARY;SU=8;PE=0;SR=8;ALG=PROD;AF=3.419e-05;NSAMP=1;MSQ=293.75;RECLASSIFIED;AC=1;AN=29246;NFAM=1
chr11	102540336	170923_1	N	N[chr11:102548722[	390.29	LOW	SVTYPE=BND;POS=102540336;STRANDS=+-:15;CIPOS=-5,5;CIEND=-10,9;CIPOS95=0,0;CIEND95=0,0;MATEID=170923_2;EVENT=170923;SU=15;PE=9;SR=6;ALG=PROD;AF=0.0001368;NSAMP=4;MSQ=95.28;RECLASSIFIED;AC=4;AN=29246;NFAM=4
chr11	102546217	170924	N	<DEL>	584.56	PASS	SVTYPE=DEL;POS=102546217;SVLEN=-773;END=102546990;STRANDS=+-:24;CIPOS=-3,2;CIEND=-10,9;CIPOS95=0,0;CIEND95=0,0;SU=24;PE=14;SR=10;ALG=PROD;AF=3.419e-05;NSAMP=1;MSQ=584.56;AC=1;AN=29246;NFAM=1
chr11	102548722	170923_2	N	]chr11:102540336]N	390.29	LOW	SVTYPE=BND;POS=102540336;STRANDS=+-:15;CIPOS=-10,9;CIEND=-5,5;CIPOS95=0,0;CIEND95=0,0;MATEID=170923_1;EVENT=170923;SECONDARY;SU=15;PE=9;SR=6;ALG=PROD;AF=0.0001368;NSAMP=4;MSQ=95.28;RECLASSIFIED;AC=4;AN=29246;NFAM=4
chr11	102561734	170926	N	<DEL>	488.44	PASS	SVTYPE=DEL;POS=102561734;SVLEN=-1877;END=102563611;STRANDS=+-:23;CIPOS=-3,2;CIEND=-10,9;CIPOS95=0,0;CIEND95=0,0;SU=23;PE=12;SR=11;ALG=PROD;AF=3.419e-05;NSAMP=1;MSQ=488.44;AC=1;AN=29246;NFAM=1
chr11	102601127	170927	N	<DEL:ME:SINE|Alu|AluYa5>	1.36091e+07	PASS	SVTYPE=MEI;POS=102601127;SVLEN=-304;END=102601431;STRANDS=+-:305432;CIPOS=0,0;CIEND=0,0;CIPOS95=0,0;CIEND95=0,0;SU=305432;PE=32097;SR=273335;AF=0.4964;NSAMP=10987;MSQ=740.91;MEDGQR=4.28;Q10GQR=1.34;AC=14519;AN=29246;NFAM=10179
chr11	102630178	468649_1	N	]chr11:102636349]N	8.84	LOW	SVTYPE=BND;POS=102630178;STRANDS=-+:5;IMPRECISE;CIPOS=-394,9;CIEND=-10,232;CIPOS95=-89,2;CIEND95=-3,55;MATEID=468649_2;EVENT=468649;SU=5;PE=5;SR=0;ALG=PROD;AF=3.419e-05;NSAMP=1;MSQ=8.37;RECLASSIFIED;AC=1;AN=29246;NFAM=1
chr11	102630254	170928	N	<DEL>	163.78	PASS	SVTYPE=DEL;POS=102630254;SVLEN=-6041;END=102636295;STRANDS=+-:17;IMPRECISE;CIPOS=-30,193;CIEND=-277,29;CIPOS95=-30,36;CIEND95=-23,23;SU=17;PE=17;SR=0;ALG=PROD;AF=0.0001026;NSAMP=3;MSQ=53.79;AC=3;AN=29246;NFAM=3
chr11	102634650	42980_2	N	N[chr2:186915648[	5426.44	LOW	SVTYPE=BND;POS=102634650;STRANDS=-+:4;CIPOS=-9,8;CIEND=-9,8;CIPOS95=0,0;CIEND95=0,0;MATEID=42980_1;EVENT=42980;SECONDARY;SU=4;PE=0;SR=4;ALG=PROD;AF=0.006189;NSAMP=178;MSQ=23.59;AC=181;AN=29246;NFAM=178
chr11	102636349	468649_2	N	N[chr11:102630178[	8.84	LOW	SVTYPE=BND;POS=102630178;STRANDS=-+:5;IMPRECISE;CIPOS=-10,232;CIEND=-394,9;CIPOS95=-3,55;CIEND95=-89,2;MATEID=468649_1;EVENT=468649;SECONDARY;SU=5;PE=5;SR=0;ALG=PROD;AF=3.419e-05;NSAMP=1;MSQ=8.37;RECLASSIFIED;AC=1;AN=29246;NFAM=1
chr11	102645609	555120_1	N	N]chr11:110745520]	126.99	LOW	SVTYPE=BND;POS=102645609;STRANDS=++:4;CIPOS=-9,8;CIEND=-9,8;CIPOS95=0,0;CIEND95=0,0;MATEID=555120_2;EVENT=555120;SU=4;PE=0;SR=4;ALG=PROD;AF=0.000171;NSAMP=5;MSQ=18.61;AC=5;AN=29246;NFAM=5
chr11	102660458	170929	N	<DEL>	2850.1	PASS	SVTYPE=DEL;POS=102660458;SVLEN=-26379;END=102686837;STRANDS=+-:126;CIPOS=-30,29;CIEND=-30,29;CIPOS95=0,0;CIEND95=0,0;SU=126;PE=73;SR=53;ALG=PROD;AF=3.419e-05;NSAMP=1;MSQ=704.29;AC=1;AN=29246;NFAM=1
chr11	102663371	170930	N	<DEL>	218.6	PASS	SVTYPE=DEL;POS=102663371;SVLEN=-6630;END=102670001;STRANDS=+-:8;IMPRECISE;CIPOS=-10,296;CIEND=-546,9;CIPOS95=0,89;CIEND95=-103,0;SU=8;PE=8;SR=0;ALG=PROD;AF=3.419e-05;NSAMP=1;MSQ=218.6;AC=1;AN=29246;NFAM=1
chr11	102663372	555121_1	N	N]chr11:102929667]	59.67	LOW	SVTYPE=BND;POS=102663372;STRANDS=++:7;CIPOS=-5,4;CIEND=-5,4;CIPOS95=0,0;CIEND95=0,0;MATEID=555121_2;EVENT=555121;SU=7;PE=0;SR=7;ALG=PROD;AF=3.419e-05;NSAMP=1;MSQ=59.67;AC=1;AN=29246;NFAM=1
chr11	102684816	170931	N	<DEL>	65.87	PASS	SVTYPE=DEL;POS=102684816;SVLEN=-150;END=102684966;STRANDS=+-:4;CIPOS=-9,8;CIEND=-9,8;CIPOS95=0,0;CIEND95=0,0;SU=4;PE=0;SR=4;ALG=PROD;AF=3.419e-05;NSAMP=1;MSQ=65.81;AC=1;AN=29246;NFAM=1
chr11	102688550	555122	N	<INV>	29.87	LOW	SVTYPE=INV;POS=102688550;SVLEN=1695;END=102690245;STRANDS=++:2,--:5;IMPRECISE;CIPOS=-10,186;CIEND=-94,90;CIPOS95=-2,128;CIEND95=-78,78;SU=7;PE=5;SR=2;ALG=PROD;AF=3.419e-05;NSAMP=1;MSQ=29.74;AC=1;AN=29246;NFAM=1
chr11	102689802	170932_1	N	N[chr11:102690112[	219.66	LOW	SVTYPE=BND;POS=102689802;STRANDS=+-:8;CIPOS=-29,28;CIEND=-29,28;CIPOS95=0,0;CIEND95=0,0;MATEID=170932_2;EVENT=170932;SU=8;PE=0;SR=8;ALG=PROD;AF=0.0002393;NSAMP=7;MSQ=7.38;RECLASSIFIED;AC=7;AN=29246;NFAM=7
chr11	102690036	18544_2	N	N[chr10:125448932[	2343.2	LOW	SVTYPE=BND;POS=102690036;STRANDS=-+:207;CIPOS=-3,3;CIEND=-3,3;CIPOS95=0,0;CIEND95=0,0;MATEID=18544_1;EVENT=18544;SECONDARY;SU=207;PE=0;SR=207;ALG=PROD;AF=0.001641;NSAMP=48;MSQ=31.12;AC=48;AN=29246;NFAM=48
chr11	102690112	170932_2	N	]chr11:102689802]N	219.66	LOW	SVTYPE=BND;POS=102689802;STRANDS=+-:8;CIPOS=-29,28;CIEND=-29,28;CIPOS95=0,0;CIEND95=0,0;MATEID=170932_1;EVENT=170932;SECONDARY;SU=8;PE=0;SR=8;ALG=PROD;AF=0.0002393;NSAMP=7;MSQ=7.38;RECLASSIFIED;AC=7;AN=29246;NFAM=7
chr11	102695966	170933	N	<DEL>	2253.06	PASS	SVTYPE=DEL;POS=102695966;SVLEN=-2776;END=102698742;STRANDS=+-:112;CIPOS=-9,9;CIEND=-5,9;CIPOS95=0,0;CIEND95=0,0;SU=112;PE=63;SR=49;ALG=PROD;AF=0.0001026;NSAMP=3;MSQ=419.53;AC=3;AN=29246;NFAM=3
chr11	102714842	170935	N	<DEL>	218.54	PASS	SVTYPE=DEL;POS=102714842;SVLEN=-1242;END=102716084;STRANDS=+-:14;IMPRECISE;CIPOS=-30,333;CIEND=-371,29;CIPOS95=-30,58;CIEND95=-65,29;SU=14;PE=14;SR=0;ALG=PROD;AF=6.839e-05;NSAMP=2;MSQ=109.27;AC=2;AN=29246;NFAM=2
chr11	102716448	467707_2	N	N[chr11:59174501[	45860.1	LOW	SVTYPE=BND;POS=59174501;STRANDS=-+:4;IMPRECISE;CIPOS=-9,8;CIEND=-9,8;CIPOS95=0,1;CIEND95=0,0;MATEID=467707_1;EVENT=467707;SECONDARY;SU=4;PE=0;SR=4;ALG=PROD;AF=0.05792;NSAMP=1690;MSQ=17.6;RECLASSIFIED;AC=1694;AN=29246;NFAM=1656
chr11	102719415	555123	N	<INV>	117932	LOW	SVTYPE=INV;POS=102719415;SVLEN=1138;END=102720553;STRANDS=++:4607,--:28;CIPOS=-50,51;CIEND=-121,49;CIPOS95=0,0;CIEND95=0,0;SU=4635;PE=1592;SR=3043;ALG=SUM;AF=0.01262;NSAMP=369;MSQ=269.66;AC=369;AN=29246;NFAM=356
chr11	102719424	555124_1	N	[chr11:102720482[N	64647.5	LOW	SVTYPE=BND;POS=102719424;STRANDS=--:4823;CIPOS=0,0;CIEND=0,0;CIPOS95=0,0;CIEND95=0,0;MATEID=555124_2;EVENT=555124;SU=4823;PE=1652;SR=3171;ALG=PROD;AF=0.01104;NSAMP=323;MSQ=172.66;AC=323;AN=29246;NFAM=313
chr11	102720482	555124_2	N	[chr11:102719424[N	64647.5	LOW	SVTYPE=BND;POS=102720482;STRANDS=--:4823;CIPOS=0,0;CIEND=0,0;CIPOS95=0,0;CIEND95=0,0;MATEID=555124_1;EVENT=555124;SECONDARY;SU=4823;PE=1652;SR=3171;ALG=PROD;AF=0.01104;NSAMP=323;MSQ=172.66;AC=323;AN=29246;NFAM=313
chr11	102728994	468650	N	<DUP>	296.88	PASS	SVTYPE=DUP;POS=102728994;SVLEN=1436;END=102730430;STRANDS=-+:22;CIPOS=-3,1;CIEND=-3,2;CIPOS95=0,0;CIEND95=0,0;SU=22;PE=12;SR=10;ALG=PROD;AF=6.839e-05;NSAMP=1;MSQ=296.63;AC=2;AN=29246;NFAM=1
chr11	102729368	170936_1	N	N[chr11:102730430[	377.47	PASS	SVTYPE=BND;POS=102729368;STRANDS=+-:19;CIPOS=-3,2;CIEND=-4,1;CIPOS95=0,0;CIEND95=0,0;MATEID=170936_2;EVENT=170936;SU=19;PE=9;SR=10;ALG=PROD;AF=3.419e-05;NSAMP=1;MSQ=377.47;RECLASSIFIED;AC=1;AN=29246;NFAM=1
chr11	102730430	170936_2	N	]chr11:102729368]N	377.47	PASS	SVTYPE=BND;POS=102729368;STRANDS=+-:19;CIPOS=-4,1;CIEND=-3,2;CIPOS95=0,0;CIEND95=0,0;MATEID=170936_1;EVENT=170936;SECONDARY;SU=19;PE=9;SR=10;ALG=PROD;AF=3.419e-05;NSAMP=1;MSQ=377.47;RECLASSIFIED;AC=1;AN=29246;NFAM=1
chr11	102731005	468652_1	N	]chr11:102731346]N	5.2795e+06	PASS	SVTYPE=BND;POS=102731005;STRANDS=-+:26;IMPRECISE;CIPOS=-56,92;CIEND=-78,49;CIPOS95=-56,63;CIEND95=-48,48;MATEID=468652_2;EVENT=468652;SU=26;PE=22;SR=4;ALG=SUM;AF=0.5668;NSAMP=12018;MSQ=272.63;RETAINED;RECLASSIFIED;AC=16577;AN=29246;NFAM=10991
chr11	102731346	468652_2	N	N[chr11:102731005[	5.2795e+06	PASS	SVTYPE=BND;POS=102731005;STRANDS=-+:26;IMPRECISE;CIPOS=-78,49;CIEND=-56,92;CIPOS95=-48,48;CIEND95=-56,63;MATEID=468652_1;EVENT=468652;SECONDARY;SU=26;PE=22;SR=4;ALG=SUM;AF=0.5668;NSAMP=12018;MSQ=272.63;RETAINED;RECLASSIFIED;AC=16577;AN=29246;NFAM=10991
chr11	102738076	555129	N	<INV>	325.84	LOW	SVTYPE=INV;POS=102738076;SVLEN=1439;END=102739515;STRANDS=++:3,--:1;IMPRECISE;CIPOS=-10,701;CIEND=-10,701;CIPOS95=-2,358;CIEND95=-2,358;SU=4;PE=2;SR=2;ALG=PROD;AF=0.0002735;NSAMP=8;MSQ=39.49;AC=8;AN=29246;NFAM=8
chr11	102738755	555128	N	<INV>	670.57	LOW	SVTYPE=INV;POS=102738755;SVLEN=188;END=102738943;STRANDS=++:2,--:3;IMPRECISE;CIPOS=-27,27;CIEND=-60,60;CIPOS95=-4,4;CIEND95=-30,30;SU=5;PE=5;SR=0;ALG=PROD;AF=0.0007522;NSAMP=21;MSQ=27.93;RETAINED;AC=22;AN=29246;NFAM=21
chr11	102766417	170938_1	N	N[chr11:102766765[	1168.29	LOW	SVTYPE=BND;POS=102766417;STRANDS=+-:17;CIPOS=-10,9;CIEND=-2,1;CIPOS95=0,0;CIEND95=0,0;MATEID=170938_2;EVENT=170938;SU=17;PE=3;SR=14;ALG=PROD;AF=0.0006497;NSAMP=19;MSQ=56.26;RECLASSIFIED;AC=19;AN=29246;NFAM=19
chr11	102766765	170938_2	N	]chr11:102766417]N	1168.29	LOW	SVTYPE=BND;POS=102766417;STRANDS=+-:17;CIPOS=-2,1;CIEND=-10,9;CIPOS95=0,0;CIEND95=0,0;MATEID=170938_1;EVENT=170938;SECONDARY;SU=17;PE=3;SR=14;ALG=PROD;AF=0.0006497;NSAMP=19;MSQ=56.26;RECLASSIFIED;AC=19;AN=29246;NFAM=19
chr11	102786680	170940	N	<DEL>	332.64	PASS	SVTYPE=DEL;POS=102786680;SVLEN=-3063;END=102789743;STRANDS=+-:16;CIPOS=-10,9;CIEND=-10,9;CIPOS95=0,0;CIEND95=0,0;SU=16;PE=7;SR=9;ALG=PROD;AF=3.419e-05;NSAMP=1;MSQ=332.64;AC=1;AN=29246;NFAM=1
chr11	102792760	170941	N	<DEL>	569.53	PASS	SVTYPE=DEL;POS=102792760;SVLEN=-1536;END=102794296;STRANDS=+-:23;CIPOS=-4,3;CIEND=-10,9;CIPOS95=0,0;CIEND95=0,0;SU=23;PE=15;SR=8;ALG=PROD;AF=3.419e-05;NSAMP=1;MSQ=569.53;AC=1;AN=29246;NFAM=1
chr11	102808715	170942	N	<DEL>	323.56	PASS	SVTYPE=DEL;POS=102808715;SVLEN=-1557;END=102810272;STRANDS=+-:15;IMPRECISE;CIPOS=-6,8;CIEND=-9,3;CIPOS95=0,0;CIEND95=-1,0;SU=15;PE=11;SR=4;ALG=PROD;AF=3.419e-05;NSAMP=1;MSQ=323.56;AC=1;AN=29246;NFAM=1
chr11	102810589	170943_1	N	N[chr11:102810709[	446.23	LOW	SVTYPE=BND;POS=102810589;STRANDS=+-:21;CIPOS=-23,22;CIEND=-23,22;CIPOS95=0,0;CIEND95=0,0;MATEID=170943_2;EVENT=170943;SU=21;PE=0;SR=21;ALG=PROD;AF=6.839e-05;NSAMP=2;MSQ=223.11;RECLASSIFIED;AC=2;AN=29246;NFAM=2
chr11	102810709	170943_2	N	]chr11:102810589]N	446.23	LOW	SVTYPE=BND;POS=102810589;STRANDS=+-:21;CIPOS=-23,22;CIEND=-23,22;CIPOS95=0,0;CIEND95=0,0;MATEID=170943_1;EVENT=170943;SECONDARY;SU=21;PE=0;SR=21;ALG=PROD;AF=6.839e-05;NSAMP=2;MSQ=223.11;RECLASSIFIED;AC=2;AN=29246;NFAM=2
chr11	102815104	83854_2	N	N]chr5:88125224]	1.23174e+06	LOW	SVTYPE=BND;POS=102815104;STRANDS=++:68615;IMPRECISE;CIPOS=-386,692;CIEND=-96,781;CIPOS95=-117,117;CIEND95=-96,152;MATEID=83854_1;EVENT=83854;SECONDARY;SU=68615;PE=68615;SR=0;AF=0.3375;NSAMP=9870;MSQ=81.93;RETAINED;AC=9870;AN=29246;NFAM=9302
chr11	102815107	84308_2	N	[chr5:88125009[N	1.84271e+06	LOW	SVTYPE=BND;POS=102815107;STRANDS=--:97461;IMPRECISE;CIPOS=-944,370;CIEND=-1111,106;CIPOS95=-114,114;CIEND95=-142,106;MATEID=84308_1;EVENT=84308;SECONDARY;SU=97461;PE=97461;SR=0;AF=0.3887;NSAMP=11369;MSQ=102.29;RETAINED;AC=11369;AN=29246;NFAM=10636
chr11	102824889	170944	N	<DEL>	383.55	PASS	SVTYPE=DEL;POS=102824889;SVLEN=-3058;END=102827947;STRANDS=+-:18;CIPOS=-10,9;CIEND=-4,1;CIPOS95=0,0;CIEND95=0,0;SU=18;PE=9;SR=9;ALG=PROD;AF=3.419e-05;NSAMP=1;MSQ=383.55;AC=1;AN=29246;NFAM=1
chr11	102828794	42981_2	N	N[chr2:66775090[	17570.6	LOW	SVTYPE=BND;POS=102828794;STRANDS=-+:4;CIPOS=-9,8;CIEND=-9,8;CIPOS95=0,0;CIEND95=0,0;MATEID=42981_1;EVENT=42981;SECONDARY;SU=4;PE=0;SR=4;ALG=PROD;AF=0.01026;NSAMP=300;MSQ=36.6;AC=300;AN=29246;NFAM=288
chr11	102837262	170946_1	N	N[chr11:102838700[	18571	PASS	SVTYPE=BND;POS=102837262;STRANDS=+-:865;CIPOS=-6,8;CIEND=-3,1;CIPOS95=0,0;CIEND95=0,0;MATEID=170946_2;EVENT=170946;SU=865;PE=457;SR=408;ALG=PROD;AF=0.001607;NSAMP=47;MSQ=358.66;RECLASSIFIED;AC=47;AN=29246;NFAM=47
chr11	102838700	170946_2	N	]chr11:102837262]N	18571	PASS	SVTYPE=BND;POS=102837262;STRANDS=+-:865;CIPOS=-3,1;CIEND=-6,8;CIPOS95=0,0;CIEND95=0,0;MATEID=170946_1;EVENT=170946;SECONDARY;SU=865;PE=457;SR=408;ALG=PROD;AF=0.001607;NSAMP=47;MSQ=358.66;RECLASSIFIED;AC=47;AN=29246;NFAM=47
chr11	102852446	73776_2	N	[chr4:3591770[N	22713.7	LOW	SVTYPE=BND;POS=102852446;STRANDS=--:1176;CIPOS=-2,2;CIEND=-1,0;CIPOS95=0,0;CIEND95=0,0;MATEID=73776_1;EVENT=73776;SECONDARY;SU=1176;PE=593;SR=583;ALG=PROD;AF=0.01357;NSAMP=393;MSQ=47.99;AC=397;AN=29246;NFAM=389
chr11	102852447	114982_2	N	]chr9:25186771]N	63.71	LOW	SVTYPE=BND;POS=102852447;STRANDS=+-:8;IMPRECISE;CIPOS=-10,4;CIEND=-6,5;CIPOS95=-1,0;CIEND95=-1,0;MATEID=114982_1;EVENT=114982;SECONDARY;SU=8;PE=4;SR=4;ALG=PROD;AF=3.419e-05;NSAMP=1;MSQ=62.87;AC=1;AN=29246;NFAM=1
chr11	102852462	73775_2	N	N]chr4:3591854]	71968	LOW	SVTYPE=BND;POS=102852462;STRANDS=++:2799;CIPOS=0,0;CIEND=0,0;CIPOS95=0,0;CIEND95=0,0;MATEID=73775_1;EVENT=73775;SECONDARY;SU=2799;PE=1462;SR=1337;ALG=PROD;AF=0.03477;NSAMP=1017;MSQ=54.53;AC=1017;AN=29246;NFAM=999
chr11	102858108	18545_2	N	N[chr10:112966178[	210.61	LOW	SVTYPE=BND;POS=102858108;STRANDS=-+:4;CIPOS=-9,8;CIEND=-9,8;CIPOS95=0,0;CIEND95=0,0;MATEID=18545_1;EVENT=18545;SECONDARY;SU=4;PE=0;SR=4;ALG=PROD;AF=0.0004103;NSAMP=12;MSQ=13.89;AC=12;AN=29246;NFAM=12
chr11	102860374	170947_1	N	N[chr11:102860577[	51752.4	PASS	SVTYPE=BND;POS=102860374;STRANDS=+-:1673;CIPOS=0,0;CIEND=0,0;CIPOS95=0,0;CIEND95=0,0;MATEID=170947_2;EVENT=170947;SU=1673;PE=64;SR=1609;ALG=PROD;AF=0.005881;NSAMP=170;MSQ=274.17;RECLASSIFIED;AC=172;AN=29246;NFAM=162
chr11	102860577	170947_2	N	]chr11:102860374]N	51752.4	PASS	SVTYPE=BND;POS=102860374;STRANDS=+-:1673;CIPOS=0,0;CIEND=0,0;CIPOS95=0,0;CIEND95=0,0;MATEID=170947_1;EVENT=170947;SECONDARY;SU=1673;PE=64;SR=1609;ALG=PROD;AF=0.005881;NSAMP=170;MSQ=274.17;RECLASSIFIED;AC=172;AN=29246;NFAM=162
chr11	102872705	170948	N	<DEL>	641.23	PASS	SVTYPE=DEL;POS=102872705;SVLEN=-4876;END=102877581;STRANDS=+-:30;CIPOS=-25,26;CIEND=-30,28;CIPOS95=0,0;CIEND95=0,0;SU=30;PE=22;SR=8;ALG=PROD;AF=3.419e-05;NSAMP=1;MSQ=407.53;AC=1;AN=29246;NFAM=1
chr11	102880223	170949	N	<DEL>	302337	PASS	SVTYPE=DEL;POS=102880223;SVLEN=-1962;END=102882185;STRANDS=+-:4;IMPRECISE;CIPOS=-9,8;CIEND=-6,9;CIPOS95=0,1;CIEND95=0,1;SU=4;PE=0;SR=4;ALG=PROD;AF=0.124;NSAMP=3130;MSQ=61.48;MEDGQR=1.78;Q10GQR=1.03;AC=3627;AN=29246;NFAM=2949
chr11	102880400	170950	N	<DEL>	2.69102e+06	PASS	SVTYPE=DEL;POS=102880400;SVLEN=-1672;END=102882072;STRANDS=+-:114872;CIPOS=0,0;CIEND=0,0;CIPOS95=0,0;CIEND95=0,0;SU=114872;PE=66444;SR=48428;ALG=PROD;AF=0.1523;NSAMP=3919;MSQ=485.57;MEDGQR=4.01;Q10GQR=3.69;AC=4453;AN=29246;NFAM=3711
chr11	102880545	170951	N	<DEL>	3231.71	PASS	SVTYPE=DEL;POS=102880545;SVLEN=-636;END=102881181;STRANDS=+-:78;CIPOS=-22,21;CIEND=-22,20;CIPOS95=0,0;CIEND95=0,0;SU=78;PE=48;SR=30;ALG=PROD;AF=0.0001409;NSAMP=3;MSQ=331.16;AC=4;AN=28388;NFAM=3
chr11	102887867	170952_1	N	N[chr11:102887935[	1628.26	PASS	SVTYPE=BND;POS=102887867;STRANDS=+-:48;CIPOS=-24,23;CIEND=-24,23;CIPOS95=0,0;CIEND95=0,0;MATEID=170952_2;EVENT=170952;SU=48;PE=0;SR=48;ALG=PROD;AF=0.0001368;NSAMP=3;MSQ=408.6;RECLASSIFIED;AC=4;AN=29246;NFAM=3
chr11	102887884	84310_2	N	[chr5:112434151[N	5951.25	LOW	SVTYPE=BND;POS=102887884;STRANDS=--:8;CIPOS=-29,28;CIEND=-29,28;CIPOS95=0,0;CIEND95=0,0;MATEID=84310_1;EVENT=84310;SECONDARY;SU=8;PE=0;SR=8;ALG=PROD;AF=0.007112;NSAMP=208;MSQ=24.56;AC=208;AN=29246;NFAM=208
chr11	102887918	42982_2	N	[chr2:125920138[N	11251.8	LOW	SVTYPE=BND;POS=102887918;STRANDS=--:4;CIPOS=-9,8;CIEND=-9,8;CIPOS95=0,0;CIEND95=0,0;MATEID=42982_1;EVENT=42982;SECONDARY;SU=4;PE=0;SR=4;ALG=PROD;AF=0.008753;NSAMP=251;MSQ=29.35;AC=256;AN=29246;NFAM=247
chr11	102887935	170952_2	N	]chr11:102887867]N	1628.26	PASS	SVTYPE=BND;POS=102887867;STRANDS=+-:48;CIPOS=-24,23;CIEND=-24,23;CIPOS95=0,0;CIEND95=0,0;MATEID=170952_1;EVENT=170952;SECONDARY;SU=48;PE=0;SR=48;ALG=PROD;AF=0.0001368;NSAMP=3;MSQ=408.6;RECLASSIFIED;AC=4;AN=29246;NFAM=3
chr11	102891654	170953	N	<DEL>	270.32	PASS	SVTYPE=DEL;POS=102891654;SVLEN=-587;END=102892241;STRANDS=+-:10;CIPOS=-10,6;CIEND=-10,9;CIPOS95=0,0;CIEND95=0,0;SU=10;PE=4;SR=6;ALG=PROD;AF=3.419e-05;NSAMP=1;MSQ=269.77;AC=1;AN=29246;NFAM=1
chr11	102892501	170954	N	<DEL>	197.63	PASS	SVTYPE=DEL;POS=102892501;SVLEN=-3388;END=102895889;STRANDS=+-:12;IMPRECISE;CIPOS=-9,9;CIEND=-10,5;CIPOS95=-1,1;CIEND95=-1,0;SU=12;PE=10;SR=2;ALG=PROD;AF=3.419e-05;NSAMP=1;MSQ=197.63;AC=1;AN=29246;NFAM=1
chr11	102897710	25329_1	N	]chr19:33714695]N	260.58	LOW	SVTYPE=BND;POS=102897710;STRANDS=-+:30;IMPRECISE;CIPOS=-516,28;CIEND=-33,319;CIPOS95=-69,28;CIEND95=-21,21;MATEID=25329_2;EVENT=25329;SU=30;PE=30;SR=0;ALG=PROD;AF=0.000171;NSAMP=5;MSQ=37.83;AC=5;AN=29246;NFAM=5
chr11	102898735	555130	N	<INV>	10.16	LOW	SVTYPE=INV;POS=102898735;SVLEN=657;END=102899392;STRANDS=++:1,--:3;IMPRECISE;CIPOS=-203,31;CIEND=-139,91;CIPOS95=-67,31;CIEND95=-95,75;SU=4;PE=4;SR=0;ALG=PROD;AF=3.419e-05;NSAMP=1;MSQ=6.78;AC=1;AN=29246;NFAM=1
chr11	102912771	170957	N	<DEL>	701.35	PASS	SVTYPE=DEL;POS=102912771;SVLEN=-6122;END=102918893;STRANDS=+-:32;CIPOS=-2,1;CIEND=-10,9;CIPOS95=0,0;CIEND95=0,0;SU=32;PE=17;SR=15;ALG=PROD;AF=3.419e-05;NSAMP=1;MSQ=701.35;AC=1;AN=29246;NFAM=1
chr11	102914796	170958	N	<DEL>	215.6	PASS	SVTYPE=DEL;POS=102914796;SVLEN=-2362;END=102917158;STRANDS=+-:12;CIPOS=-4,3;CIEND=-10,9;CIPOS95=0,0;CIEND95=0,0;SU=12;PE=4;SR=8;ALG=PROD;AF=3.419e-05;NSAMP=1;MSQ=215.6;AC=1;AN=29246;NFAM=1
chr11	102917386	24621_1	N	]chr17:14313122]N	3863.96	LOW	SVTYPE=BND;POS=102917386;STRANDS=-+:4;IMPRECISE;CIPOS=-10,8;CIEND=-10,9;CIPOS95=-1,0;CIEND95=-1,1;MATEID=24621_2;EVENT=24621;SU=4;PE=2;SR=2;ALG=PROD;AF=0.00424;NSAMP=124;MSQ=25.23;AC=124;AN=29246;NFAM=122
chr11	102917403	554812_2	N	[chr11:89624222[N	5571.05	LOW	SVTYPE=BND;POS=102917403;STRANDS=--:4;IMPRECISE;CIPOS=-8,9;CIEND=-10,9;CIPOS95=-1,2;CIEND95=-1,1;MATEID=554812_1;EVENT=554812;SECONDARY;SU=4;PE=2;SR=2;ALG=PROD;AF=0.005539;NSAMP=130;MSQ=22.33;AC=162;AN=29246;NFAM=128
chr11	102917432	24719_1	N	[chr17:39694232[N	571.59	LOW	SVTYPE=BND;POS=102917432;STRANDS=--:17;IMPRECISE;CIPOS=-299,49;CIEND=-570,31;CIPOS95=-30,30;CIEND95=-123,31;MATEID=24719_2;EVENT=24719;SU=17;PE=17;SR=0;ALG=PROD;AF=0.000889;NSAMP=26;MSQ=14.98;AC=26;AN=29246;NFAM=26
chr11	102917484	554813_2	N	N]chr11:89624250]	6286.84	LOW	SVTYPE=BND;POS=102917484;STRANDS=++:27;CIPOS=-10,9;CIEND=-10,9;CIPOS95=0,0;CIEND95=0,0;MATEID=554813_1;EVENT=554813;SECONDARY;SU=27;PE=9;SR=18;ALG=PROD;AF=0.007454;NSAMP=212;MSQ=23.74;AC=218;AN=29246;NFAM=210
chr11	102929667	555121_2	N	N]chr11:102663372]	59.67	LOW	SVTYPE=BND;POS=102929667;STRANDS=++:7;CIPOS=-5,4;CIEND=-5,4;CIPOS95=0,0;CIEND95=0,0;MATEID=555121_1;EVENT=555121;SECONDARY;SU=7;PE=0;SR=7;ALG=PROD;AF=3.419e-05;NSAMP=1;MSQ=59.67;AC=1;AN=29246;NFAM=1
chr11	102930783	1047_2	N	N]chr1:240716765]	41.16	LOW	SVTYPE=BND;POS=102930783;STRANDS=++:18;CIPOS=-10,9;CIEND=-10,9;CIPOS95=0,0;CIEND95=0,0;MATEID=1047_1;EVENT=1047;SECONDARY;SU=18;PE=0;SR=18;ALG=PROD;AF=0.0001368;NSAMP=4;MSQ=8.18;AC=4;AN=29246;NFAM=4
chr11	102939482	170961	N	<DEL>	100.18	PASS	SVTYPE=DEL;POS=102939482;SVLEN=-173;END=102939655;STRANDS=+-:6;CIPOS=-6,5;CIEND=-6,5;CIPOS95=0,0;CIEND95=0,0;SU=6;PE=0;SR=6;ALG=PROD;AF=3.419e-05;NSAMP=1;MSQ=98.69;AC=1;AN=29246;NFAM=1
chr11	102948543	468655	N	<DUP>	357.97	PASS	SVTYPE=DUP;POS=102948543;SVLEN=8124;END=102956667;STRANDS=-+:34;CIPOS=-2,0;CIEND=-10,9;CIPOS95=0,0;CIEND95=0,0;SU=34;PE=17;SR=17;ALG=PROD;AF=3.419e-05;NSAMP=1;MSQ=357.45;AC=1;AN=29246;NFAM=1
chr11	102985802	170962_1	N	N[chr11:102985923[	308.74	LOW	SVTYPE=BND;POS=102985802;STRANDS=+-:12;CIPOS=-10,9;CIEND=-10,9;CIPOS95=0,0;CIEND95=0,0;MATEID=170962_2;EVENT=170962;SU=12;PE=0;SR=12;ALG=PROD;AF=6.839e-05;NSAMP=2;MSQ=154.37;RECLASSIFIED;AC=2;AN=29246;NFAM=2
chr11	102985923	170962_2	N	]chr11:102985802]N	308.74	LOW	SVTYPE=BND;POS=102985802;STRANDS=+-:12;CIPOS=-10,9;CIEND=-10,9;CIPOS95=0,0;CIEND95=0,0;MATEID=170962_1;EVENT=170962;SECONDARY;SU=12;PE=0;SR=12;ALG=PROD;AF=6.839e-05;NSAMP=2;MSQ=154.37;RECLASSIFIED;AC=2;AN=29246;NFAM=2
chr11	102996840	101924_2	N	N]chr7:48219917]	41.89	LOW	SVTYPE=BND;POS=102996840;STRANDS=++:4;IMPRECISE;CIPOS=-9,3;CIEND=-8,9;CIPOS95=-1,1;CIEND95=0,2;MATEID=101924_1;EVENT=101924;SECONDARY;SU=4;PE=0;SR=4;ALG=PROD;AF=3.419e-05;NSAMP=1;MSQ=41.89;AC=1;AN=29246;NFAM=1
chr11	102996844	25374_1	N	N]chr19:42916626]	12.05	LOW	SVTYPE=BND;POS=102996844;STRANDS=++:4;IMPRECISE;CIPOS=-7,8;CIEND=-9,8;CIPOS95=-1,3;CIEND95=0,0;MATEID=25374_2;EVENT=25374;SU=4;PE=0;SR=4;ALG=PROD;AF=3.419e-05;NSAMP=1;MSQ=12.05;AC=1;AN=29246;NFAM=1
chr11	102998939	170963	N	<DEL>	368.63	PASS	SVTYPE=DEL;POS=102998939;SVLEN=-2841;END=103001780;STRANDS=+-:18;CIPOS=-10,9;CIEND=-6,4;CIPOS95=0,0;CIEND95=0,0;SU=18;PE=12;SR=6;ALG=PROD;AF=3.419e-05;NSAMP=1;MSQ=368.52;AC=1;AN=29246;NFAM=1
chr11	102999379	114983_2	N	N[chr9:90124009[	30.47	LOW	SVTYPE=BND;POS=102999379;STRANDS=-+:8;IMPRECISE;CIPOS=-30,287;CIEND=-592,29;CIPOS95=-30,63;CIEND95=-141,29;MATEID=114983_1;EVENT=114983;SECONDARY;SU=8;PE=8;SR=0;ALG=PROD;AF=6.839e-05;NSAMP=2;MSQ=13.63;AC=2;AN=29246;NFAM=2
chr11	102999390	170964_1	N	N[chr11:102999446[	831.15	LOW	SVTYPE=BND;POS=102999390;STRANDS=+-:10;CIPOS=-26,25;CIEND=-26,25;CIPOS95=0,0;CIEND95=0,0;MATEID=170964_2;EVENT=170964;SU=10;PE=0;SR=10;ALG=PROD;AF=0.0001368;NSAMP=4;MSQ=138.59;RECLASSIFIED;AC=4;AN=29246;NFAM=4
chr11	102999446	170964_2	N	]chr11:102999390]N	831.15	LOW	SVTYPE=BND;POS=102999390;STRANDS=+-:10;CIPOS=-26,25;CIEND=-26,25;CIPOS95=0,0;CIEND95=0,0;MATEID=170964_1;EVENT=170964;SECONDARY;SU=10;PE=0;SR=10;ALG=PROD;AF=0.0001368;NSAMP=4;MSQ=138.59;RECLASSIFIED;AC=4;AN=29246;NFAM=4
chr11	103023319	61195_2	N	[chr3:6295840[N	114.31	LOW	SVTYPE=BND;POS=103023319;STRANDS=--:4;CIPOS=-9,8;CIEND=-9,8;CIPOS95=0,0;CIEND95=0,0;MATEID=61195_1;EVENT=61195;SECONDARY;SU=4;PE=0;SR=4;ALG=PROD;AF=6.839e-05;NSAMP=2;MSQ=49.35;AC=2;AN=29246;NFAM=2
chr11	103023320	18705_2	N	[chr10:67268309[N	192.53	LOW	SVTYPE=BND;POS=103023320;STRANDS=--:4;CIPOS=-9,8;CIEND=-9,8;CIPOS95=0,0;CIEND95=0,0;MATEID=18705_1;EVENT=18705;SECONDARY;SU=4;PE=0;SR=4;ALG=PROD;AF=0.0001368;NSAMP=4;MSQ=30.03;AC=4;AN=29246;NFAM=4
chr11	103025325	170966_1	N	N[chr11:103025411[	619682	LOW	SVTYPE=BND;POS=103025325;STRANDS=+-:6;CIPOS=-6,5;CIEND=-6,5;CIPOS95=0,0;CIEND95=0,0;MATEID=170966_2;EVENT=170966;SU=6;PE=0;SR=6;ALG=PROD;AF=0.2887;NSAMP=8435;MSQ=45.38;RECLASSIFIED;AC=8444;AN=29244;NFAM=7916
chr11	103025342	26168_1	N	N]chrX:40946891]	21178.2	LOW	SVTYPE=BND;POS=103025342;STRANDS=++:4;IMPRECISE;CIPOS=-47,40;CIEND=-49,48;CIPOS95=-1,1;CIEND95=0,0;MATEID=26168_2;EVENT=26168;SU=4;PE=0;SR=4;ALG=PROD;AF=0.0264;NSAMP=767;MSQ=18.26;AC=772;AN=29242;NFAM=760
chr11	103025350	42983_2	N	]chr2:234540867]N	106057	LOW	SVTYPE=BND;POS=103025350;STRANDS=+-:4861;CIPOS=0,0;CIEND=0,0;CIPOS95=0,0;CIEND95=0,0;MATEID=42983_1;EVENT=42983;SECONDARY;SU=4861;PE=2426;SR=2435;AF=0.06958;NSAMP=2034;MSQ=33.41;AC=2035;AN=29246;NFAM=2001
chr11	103025411	170966_2	N	]chr11:103025325]N	619682	LOW	SVTYPE=BND;POS=103025325;STRANDS=+-:6;CIPOS=-6,5;CIEND=-6,5;CIPOS95=0,0;CIEND95=0,0;MATEID=170966_1;EVENT=170966;SECONDARY;SU=6;PE=0;SR=6;ALG=PROD;AF=0.2887;NSAMP=8435;MSQ=45.38;RECLASSIFIED;AC=8444;AN=29244;NFAM=7916
chr11	103025421	42984_2	N	N[chr2:234540906[	1918.89	LOW	SVTYPE=BND;POS=103025421;STRANDS=-+:21;IMPRECISE;CIPOS=-28,737;CIEND=-657,94;CIPOS95=-28,204;CIEND95=-191,94;MATEID=42984_1;EVENT=42984;SECONDARY;SU=21;PE=21;SR=0;ALG=SUM;AF=0.00253;NSAMP=74;MSQ=15.15;AC=74;AN=29246;NFAM=74
chr11	103025882	170967_1	N	N[chr11:103025935[	353.1	LOW	SVTYPE=BND;POS=103025882;STRANDS=+-:19;IMPRECISE;CIPOS=-44,40;CIEND=-48,51;CIPOS95=-1,1;CIEND95=0,0;MATEID=170967_2;EVENT=170967;SU=19;PE=0;SR=19;ALG=PROD;AF=0.0002396;NSAMP=7;MSQ=13.87;RECLASSIFIED;AC=7;AN=29216;NFAM=7
chr11	103025935	170967_2	N	]chr11:103025882]N	353.1	LOW	SVTYPE=BND;POS=103025882;STRANDS=+-:19;IMPRECISE;CIPOS=-48,51;CIEND=-44,40;CIPOS95=0,0;CIEND95=-1,1;MATEID=170967_1;EVENT=170967;SECONDARY;SU=19;PE=0;SR=19;ALG=PROD;AF=0.0002396;NSAMP=7;MSQ=13.87;RECLASSIFIED;AC=7;AN=29216;NFAM=7
chr11	103031180	170969_1	N	N[chr11:103031557[	1975.11	LOW	SVTYPE=BND;POS=103031180;STRANDS=+-:43;CIPOS=-23,22;CIEND=-24,23;CIPOS95=0,0;CIEND95=0,0;MATEID=170969_2;EVENT=170969;SU=43;PE=13;SR=30;ALG=PROD;AF=0.0008207;NSAMP=24;MSQ=78.12;RECLASSIFIED;AC=24;AN=29244;NFAM=24
chr11	103031557	170969_2	N	]chr11:103031180]N	1975.11	LOW	SVTYPE=BND;POS=103031180;STRANDS=+-:43;CIPOS=-24,23;CIEND=-23,22;CIPOS95=0,0;CIEND95=0,0;MATEID=170969_1;EVENT=170969;SECONDARY;SU=43;PE=13;SR=30;ALG=PROD;AF=0.0008207;NSAMP=24;MSQ=78.12;RECLASSIFIED;AC=24;AN=29244;NFAM=24
chr11	103032669	555131_1	N	[chr11:103033519[N	47.68	LOW	SVTYPE=BND;POS=103032669;STRANDS=--:7;IMPRECISE;CIPOS=-405,9;CIEND=-377,9;CIPOS95=-104,1;CIEND95=-149,1;MATEID=555131_2;EVENT=555131;SU=7;PE=7;SR=0;ALG=PROD;AF=3.419e-05;NSAMP=1;MSQ=47.65;AC=1;AN=29246;NFAM=1
chr11	103033519	555131_2	N	[chr11:103032669[N	47.68	LOW	SVTYPE=BND;POS=103033519;STRANDS=--:7;IMPRECISE;CIPOS=-377,9;CIEND=-405,9;CIPOS95=-149,1;CIEND95=-104,1;MATEID=555131_1;EVENT=555131;SECONDARY;SU=7;PE=7;SR=0;ALG=PROD;AF=3.419e-05;NSAMP=1;MSQ=47.65;AC=1;AN=29246;NFAM=1
chr11	103033888	109524_2	N	N]chr8:113195853]	1710.82	LOW	SVTYPE=BND;POS=103033888;STRANDS=++:28;CIPOS=-9,8;CIEND=-9,8;CIPOS95=0,0;CIEND95=0,0;MATEID=109524_1;EVENT=109524;SECONDARY;SU=28;PE=0;SR=28;ALG=PROD;AF=0.001675;NSAMP=49;MSQ=32.05;AC=49;AN=29246;NFAM=49
chr11	103049735	109525_2	N	]chr8:72182759]N	529.69	LOW	SVTYPE=BND;POS=103049735;STRANDS=+-:25;IMPRECISE;CIPOS=-217,29;CIEND=-10,602;CIPOS95=-21,21;CIEND95=-10,97;MATEID=109525_1;EVENT=109525;SECONDARY;SU=25;PE=25;SR=0;ALG=PROD;AF=0.0005813;NSAMP=17;MSQ=19.22;AC=17;AN=29246;NFAM=17
chr11	103049744	554321_2	N	N]chr11:65337547]	7.45	LOW	SVTYPE=BND;POS=103049744;STRANDS=++:4;IMPRECISE;CIPOS=-10,372;CIEND=-8,695;CIPOS95=-2,118;CIEND95=0,174;MATEID=554321_1;EVENT=554321;SECONDARY;SU=4;PE=4;SR=0;ALG=PROD;AF=3.419e-05;NSAMP=1;MSQ=6.83;AC=1;AN=29246;NFAM=1
chr11	103049749	84106_2	N	]chr5:159535934]N	2223.77	LOW	SVTYPE=BND;POS=103049749;STRANDS=+-:5;IMPRECISE;CIPOS=-371,9;CIEND=-8,472;CIPOS95=-70,2;CIEND95=-1,101;MATEID=84106_1;EVENT=84106;SECONDARY;SU=5;PE=5;SR=0;ALG=PROD;AF=0.003419;NSAMP=97;MSQ=13.66;AC=100;AN=29246;NFAM=95
chr11	103049766	25438_1	N	N[chr19:55331416[	725.29	LOW	SVTYPE=BND;POS=103049766;STRANDS=+-:42;IMPRECISE;CIPOS=-26,49;CIEND=-40,9;CIPOS95=-2,2;CIEND95=-1,1;MATEID=25438_2;EVENT=25438;SU=42;PE=41;SR=1;ALG=PROD;AF=0.0007522;NSAMP=22;MSQ=23.21;AC=22;AN=29246;NFAM=22
chr11	103049766	25649_1	N	]chr20:49204616]N	5479.94	LOW	SVTYPE=BND;POS=103049766;STRANDS=-+:4;CIPOS=-9,8;CIEND=-9,8;CIPOS95=0,0;CIEND95=0,0;MATEID=25649_2;EVENT=25649;SU=4;PE=0;SR=4;ALG=PROD;AF=0.005608;NSAMP=156;MSQ=23.04;AC=164;AN=29246;NFAM=152
chr11	103049801	114984_2	N	]chr9:61697084]N	536.79	LOW	SVTYPE=BND;POS=103049801;STRANDS=+-:13;IMPRECISE;CIPOS=-433,29;CIEND=-27,519;CIPOS95=-58,29;CIEND95=-27,146;MATEID=114984_1;EVENT=114984;SECONDARY;SU=13;PE=13;SR=0;ALG=PROD;AF=0.0009232;NSAMP=27;MSQ=13.23;AC=27;AN=29246;NFAM=27
chr11	103049803	1179_2	N	]chr1:161417108]N	144.9	LOW	SVTYPE=BND;POS=103049803;STRANDS=+-:4;IMPRECISE;CIPOS=-589,9;CIEND=-8,727;CIPOS95=-121,2;CIEND95=0,178;MATEID=1179_1;EVENT=1179;SECONDARY;SU=4;PE=4;SR=0;ALG=PROD;AF=0.0003077;NSAMP=9;MSQ=10.51;AC=9;AN=29246;NFAM=9
chr11	103049823	160685_2	N	]chr11:14638619]N	32420.7	LOW	SVTYPE=BND;POS=14638619;STRANDS=+-:4;IMPRECISE;CIPOS=-350,9;CIEND=-10,657;CIPOS95=-116,2;CIEND95=-1,233;MATEID=160685_1;EVENT=160685;SECONDARY;SU=4;PE=4;SR=0;ALG=PROD;AF=0.03966;NSAMP=1159;MSQ=16.09;RECLASSIFIED;AC=1160;AN=29246;NFAM=1130
chr11	103056015	170970	N	<DEL>	707.42	PASS	SVTYPE=DEL;POS=103056015;SVLEN=-1416;END=103057431;STRANDS=+-:24;CIPOS=-10,9;CIEND=-5,1;CIPOS95=0,0;CIEND95=0,0;SU=24;PE=17;SR=7;ALG=PROD;AF=3.419e-05;NSAMP=1;MSQ=707.42;AC=1;AN=29246;NFAM=1
chr11	103083753	170971_1	N	N[chr11:103083964[	274.52	LOW	SVTYPE=BND;POS=103083753;STRANDS=+-:7;CIPOS=-5,4;CIEND=-5,4;CIPOS95=0,0;CIEND95=0,0;MATEID=170971_2;EVENT=170971;SU=7;PE=0;SR=7;ALG=PROD;AF=3.42e-05;NSAMP=1;MSQ=14.98;RECLASSIFIED;AC=1;AN=29238;NFAM=1
chr11	103083964	170971_2	N	]chr11:103083753]N	274.52	LOW	SVTYPE=BND;POS=103083753;STRANDS=+-:7;CIPOS=-5,4;CIEND=-5,4;CIPOS95=0,0;CIEND95=0,0;MATEID=170971_1;EVENT=170971;SECONDARY;SU=7;PE=0;SR=7;ALG=PROD;AF=3.42e-05;NSAMP=1;MSQ=14.98;RECLASSIFIED;AC=1;AN=29238;NFAM=1
chr11	103098817	170972_1	N	N[chr11:103099364[	5849.2	PASS	SVTYPE=BND;POS=103098817;STRANDS=+-:188;CIPOS=-24,22;CIEND=-24,23;CIPOS95=0,0;CIEND95=0,0;MATEID=170972_2;EVENT=170972;SU=188;PE=92;SR=96;ALG=PROD;AF=0.0003419;NSAMP=10;MSQ=520;RECLASSIFIED;AC=10;AN=29246;NFAM=6
chr11	103099364	170972_2	N	]chr11:103098817]N	5849.2	PASS	SVTYPE=BND;POS=103098817;STRANDS=+-:188;CIPOS=-24,23;CIEND=-24,22;CIPOS95=0,0;CIEND95=0,0;MATEID=170972_1;EVENT=170972;SECONDARY;SU=188;PE=92;SR=96;ALG=PROD;AF=0.0003419;NSAMP=10;MSQ=520;RECLASSIFIED;AC=10;AN=29246;NFAM=6
chr11	103134518	555132	N	<INV>	133.14	LOW	SVTYPE=INV;POS=103134518;SVLEN=208;END=103134726;STRANDS=++:3,--:1;IMPRECISE;CIPOS=-10,31;CIEND=0,162;CIPOS95=0,31;CIEND95=0,113;SU=4;PE=4;SR=0;ALG=PROD;AF=0.000171;NSAMP=4;MSQ=26.57;AC=5;AN=29240;NFAM=4
chr11	103139761	555134_1	N	N]chr11:103503126]	450.98	LOW	SVTYPE=BND;POS=103139761;STRANDS=++:16;IMPRECISE;CIPOS=-30,563;CIEND=-30,366;CIPOS95=-30,82;CIEND95=-30,40;MATEID=555134_2;EVENT=555134;SU=16;PE=16;SR=0;ALG=PROD;AF=3.419e-05;NSAMP=1;MSQ=17.79;AC=1;AN=29246;NFAM=1
chr11	103141934	170973	N	<DEL>	206.64	PASS	SVTYPE=DEL;POS=103141934;SVLEN=-1157;END=103143091;STRANDS=+-:7;IMPRECISE;CIPOS=-10,9;CIEND=-10,9;CIPOS95=-1,1;CIEND95=-1,0;SU=7;PE=5;SR=2;ALG=PROD;AF=3.419e-05;NSAMP=1;MSQ=206.64;AC=1;AN=29246;NFAM=1
chr11	103147576	26299_1	N	[chrX:86823768[N	92.67	LOW	SVTYPE=BND;POS=103147576;STRANDS=--:10;IMPRECISE;CIPOS=-50,45;CIEND=-50,49;CIPOS95=-1,1;CIEND95=-1,1;MATEID=26299_2;EVENT=26299;SU=10;PE=7;SR=3;ALG=PROD;AF=3.419e-05;NSAMP=1;MSQ=92.67;AC=1;AN=29246;NFAM=1
chr11	103176488	170977	N	<DEL>	276.73	PASS	SVTYPE=DEL;POS=103176488;SVLEN=-166;END=103176654;STRANDS=+-:12;CIPOS=-4,2;CIEND=-10,9;CIPOS95=0,0;CIEND95=0,0;SU=12;PE=1;SR=11;ALG=PROD;AF=3.419e-05;NSAMP=1;MSQ=275.72;AC=1;AN=29246;NFAM=1
chr11	103180669	170978_1	N	N[chr11:103180814[	7632.54	LOW	SVTYPE=BND;POS=103180669;STRANDS=+-:275;CIPOS=-3,1;CIEND=-2,1;CIPOS95=0,0;CIEND95=0,0;MATEID=170978_2;EVENT=170978;SU=275;PE=3;SR=272;ALG=PROD;AF=0.000822;NSAMP=24;MSQ=200.79;RECLASSIFIED;AC=24;AN=29196;NFAM=23
chr11	103180814	170978_2	N	]chr11:103180669]N	7632.54	LOW	SVTYPE=BND;POS=103180669;STRANDS=+-:275;CIPOS=-2,1;CIEND=-3,1;CIPOS95=0,0;CIEND95=0,0;MATEID=170978_1;EVENT=170978;SECONDARY;SU=275;PE=3;SR=272;ALG=PROD;AF=0.000822;NSAMP=24;MSQ=200.79;RECLASSIFIED;AC=24;AN=29196;NFAM=23
chr11	103180975	170979_1	N	N[chr11:103181316[	640.52	LOW	SVTYPE=BND;POS=103180975;STRANDS=+-:12;CIPOS=-4,2;CIEND=-4,2;CIPOS95=0,0;CIEND95=0,0;MATEID=170979_2;EVENT=170979;SU=12;PE=2;SR=10;ALG=PROD;AF=0.0004107;NSAMP=12;MSQ=14.29;RECLASSIFIED;AC=12;AN=29220;NFAM=12
chr11	103181316	170979_2	N	]chr11:103180975]N	640.52	LOW	SVTYPE=BND;POS=103180975;STRANDS=+-:12;CIPOS=-4,2;CIEND=-4,2;CIPOS95=0,0;CIEND95=0,0;MATEID=170979_1;EVENT=170979;SECONDARY;SU=12;PE=2;SR=10;ALG=PROD;AF=0.0004107;NSAMP=12;MSQ=14.29;RECLASSIFIED;AC=12;AN=29220;NFAM=12
chr11	103182085	23360_1	N	[chr12:132726386[N	161.06	LOW	SVTYPE=BND;POS=103182085;STRANDS=--:21;IMPRECISE;CIPOS=-325,29;CIEND=-379,27;CIPOS95=-43,29;CIEND95=-45,27;MATEID=23360_2;EVENT=23360;SU=21;PE=21;SR=0;ALG=PROD;AF=0.0001026;NSAMP=3;MSQ=53.69;AC=3;AN=29246;NFAM=3
chr11	103182099	22893_1	N	N]chr12:132756762]	56.73	LOW	SVTYPE=BND;POS=103182099;STRANDS=++:4;IMPRECISE;CIPOS=-10,650;CIEND=-9,696;CIPOS95=-2,155;CIEND95=0,170;MATEID=22893_2;EVENT=22893;SU=4;PE=4;SR=0;ALG=PROD;AF=3.419e-05;NSAMP=1;MSQ=56.73;AC=1;AN=29246;NFAM=1
chr11	103182100	22894_1	N	N]chr12:132761832]	341.42	LOW	SVTYPE=BND;POS=103182100;STRANDS=++:36;CIPOS=-23,22;CIEND=-23,22;CIPOS95=0,0;CIEND95=0,0;MATEID=22894_2;EVENT=22894;SU=36;PE=14;SR=22;ALG=PROD;AF=0.0001026;NSAMP=3;MSQ=113.71;AC=3;AN=29246;NFAM=3
chr11	103205288	170981	N	<DEL>	476.35	PASS	SVTYPE=DEL;POS=103205288;SVLEN=-1640;END=103206928;STRANDS=+-:20;IMPRECISE;CIPOS=-30,272;CIEND=-406,29;CIPOS95=-30,49;CIEND95=-41,29;SU=20;PE=20;SR=0;ALG=PROD;AF=3.419e-05;NSAMP=1;MSQ=326.63;AC=1;AN=29246;NFAM=1
chr11	103212837	26300_1	N	N]chrX:86823753]	281.61	PASS	SVTYPE=BND;POS=103212837;STRANDS=++:18;CIPOS=-44,43;CIEND=-44,43;CIPOS95=0,0;CIEND95=0,0;MATEID=26300_2;EVENT=26300;SU=18;PE=10;SR=8;ALG=PROD;AF=3.419e-05;NSAMP=1;MSQ=281.6;AC=1;AN=29246;NFAM=1
chr11	103214243	170982_1	N	N[chr11:103214508[	519.59	PASS	SVTYPE=BND;POS=103214243;STRANDS=+-:8;CIPOS=-7,5;CIEND=-7,5;CIPOS95=0,0;CIEND95=0,0;MATEID=170982_2;EVENT=170982;SU=8;PE=2;SR=6;ALG=PROD;AF=6.839e-05;NSAMP=2;MSQ=259.69;RECLASSIFIED;AC=2;AN=29246;NFAM=2
chr11	103214508	170982_2	N	]chr11:103214243]N	519.59	PASS	SVTYPE=BND;POS=103214243;STRANDS=+-:8;CIPOS=-7,5;CIEND=-7,5;CIPOS95=0,0;CIEND95=0,0;MATEID=170982_1;EVENT=170982;SECONDARY;SU=8;PE=2;SR=6;ALG=PROD;AF=6.839e-05;NSAMP=2;MSQ=259.69;RECLASSIFIED;AC=2;AN=29246;NFAM=2
chr11	103217215	170983	N	<DEL:ME:SINE|Alu|AluYb8>	1.63073e+07	PASS	SVTYPE=MEI;POS=103217215;SVLEN=-140;END=103217355;STRANDS=+-:505550;CIPOS=0,0;CIEND=0,0;CIPOS95=0,0;CIEND95=0,0;SU=505550;PE=4891;SR=500659;AF=0.9334;NSAMP=14518;MSQ=671.49;MEDGQR=11.77;Q10GQR=11.43;AC=27294;AN=29242;NFAM=13406
chr11	103221511	170984	N	<DEL>	26.74	PASS	SVTYPE=DEL;POS=103221511;SVLEN=-1526;END=103223037;STRANDS=+-:7;IMPRECISE;CIPOS=-10,9;CIEND=-10,9;CIPOS95=-1,1;CIEND95=-1,1;SU=7;PE=5;SR=2;ALG=PROD;AF=3.419e-05;NSAMP=1;MSQ=26.74;AC=1;AN=29246;NFAM=1
chr11	103223585	25110_1	N	]chr18:71131537]N	301.43	LOW	SVTYPE=BND;POS=103223585;STRANDS=-+:12;CIPOS=-29,28;CIEND=-29,28;CIPOS95=0,0;CIEND95=0,0;MATEID=25110_2;EVENT=25110;SU=12;PE=0;SR=12;ALG=PROD;AF=0.0004787;NSAMP=14;MSQ=12.07;AC=14;AN=29246;NFAM=14
chr11	103223585	552923_2	N	[chr11:47348703[N	1252.75	LOW	SVTYPE=BND;POS=103223585;STRANDS=--:93;CIPOS=-6,6;CIEND=-6,6;CIPOS95=0,0;CIEND95=0,0;MATEID=552923_1;EVENT=552923;SECONDARY;SU=93;PE=0;SR=93;ALG=PROD;AF=0.001504;NSAMP=44;MSQ=17.43;AC=44;AN=29246;NFAM=44
chr11	103230609	170985	N	<DEL>	338.93	PASS	SVTYPE=DEL;POS=103230609;SVLEN=-136;END=103230745;STRANDS=+-:15;CIPOS=-23,22;CIEND=-23,22;CIPOS95=0,0;CIEND95=0,0;SU=15;PE=0;SR=15;ALG=PROD;AF=3.419e-05;NSAMP=1;MSQ=44.83;AC=1;AN=29246;NFAM=1
chr11	103240465	170986_1	N	N[chr11:103240528[	2500.64	LOW	SVTYPE=BND;POS=103240465;STRANDS=+-:96;CIPOS=-3,2;CIEND=-3,2;CIPOS95=0,0;CIEND95=0,0;MATEID=170986_2;EVENT=170986;SU=96;PE=2;SR=94;ALG=PROD;AF=0.0002052;NSAMP=6;MSQ=201.29;RECLASSIFIED;AC=6;AN=29244;NFAM=6
chr11	103240528	170986_2	N	]chr11:103240465]N	2500.64	LOW	SVTYPE=BND;POS=103240465;STRANDS=+-:96;CIPOS=-3,2;CIEND=-3,2;CIPOS95=0,0;CIEND95=0,0;MATEID=170986_1;EVENT=170986;SECONDARY;SU=96;PE=2;SR=94;ALG=PROD;AF=0.0002052;NSAMP=6;MSQ=201.29;RECLASSIFIED;AC=6;AN=29244;NFAM=6
chr11	103261425	170987_1	N	N[chr11:103262830[	4614.41	PASS	SVTYPE=BND;POS=103261425;STRANDS=+-:136;IMPRECISE;CIPOS=-10,29;CIEND=-30,8;CIPOS95=-1,1;CIEND95=-1,1;MATEID=170987_2;EVENT=170987;SU=136;PE=133;SR=3;ALG=PROD;AF=0.0003077;NSAMP=9;MSQ=385.22;RECLASSIFIED;AC=9;AN=29246;NFAM=8
chr11	103262830	170987_2	N	]chr11:103261425]N	4614.41	PASS	SVTYPE=BND;POS=103261425;STRANDS=+-:136;IMPRECISE;CIPOS=-30,8;CIEND=-10,29;CIPOS95=-1,1;CIEND95=-1,1;MATEID=170987_1;EVENT=170987;SECONDARY;SU=136;PE=133;SR=3;ALG=PROD;AF=0.0003077;NSAMP=9;MSQ=385.22;RECLASSIFIED;AC=9;AN=29246;NFAM=8
chr11	103268373	18546_2	N	N[chr10:119744511[	12.11	LOW	SVTYPE=BND;POS=103268373;STRANDS=-+:5;CIPOS=-10,9;CIEND=-10,9;CIPOS95=0,0;CIEND95=0,0;MATEID=18546_1;EVENT=18546;SECONDARY;SU=5;PE=1;SR=4;ALG=PROD;AF=3.419e-05;NSAMP=1;MSQ=12.11;AC=1;AN=29246;NFAM=1
chr11	103276547	555135	N	<INV>	577.32	LOW	SVTYPE=INV;POS=103276547;SVLEN=81;END=103276628;STRANDS=++:1,--:3;IMPRECISE;CIPOS=-668,9;CIEND=0,9;CIPOS95=-333,2;CIEND95=0,3;SU=4;PE=3;SR=1;ALG=PROD;AF=0.0007868;NSAMP=23;MSQ=15.48;AC=23;AN=29234;NFAM=23
chr11	103284595	170989_1	N	N[chr11:103284676[	438.84	PASS	SVTYPE=BND;POS=103284595;STRANDS=+-:15;CIPOS=-10,9;CIEND=-10,9;CIPOS95=0,0;CIEND95=0,0;MATEID=170989_2;EVENT=170989;SU=15;PE=0;SR=15;ALG=PROD;AF=3.42e-05;NSAMP=1;MSQ=434.65;RECLASSIFIED;AC=1;AN=29244;NFAM=1
chr11	103284676	170989_2	N	]chr11:103284595]N	438.84	PASS	SVTYPE=BND;POS=103284595;STRANDS=+-:15;CIPOS=-10,9;CIEND=-10,9;CIPOS95=0,0;CIEND95=0,0;MATEID=170989_1;EVENT=170989;SECONDARY;SU=15;PE=0;SR=15;ALG=PROD;AF=3.42e-05;NSAMP=1;MSQ=434.65;RECLASSIFIED;AC=1;AN=29244;NFAM=1
chr11	103291458	18547_2	N	N[chr10:26975843[	49.02	LOW	SVTYPE=BND;POS=103291458;STRANDS=-+:5;CIPOS=-10,9;CIEND=-10,9;CIPOS95=0,0;CIEND95=0,0;MATEID=18547_1;EVENT=18547;SECONDARY;SU=5;PE=0;SR=5;ALG=PROD;AF=0.0001368;NSAMP=4;MSQ=10.97;AC=4;AN=29246;NFAM=4
chr11	103309192	23320_1	N	N[chr12:119418384[	2682.79	LOW	SVTYPE=BND;POS=103309192;STRANDS=+-:89;IMPRECISE;CIPOS=-10,9;CIEND=-7,8;CIPOS95=0,0;CIEND95=-1,1;MATEID=23320_2;EVENT=23320;SU=89;PE=83;SR=6;ALG=PROD;AF=0.002838;NSAMP=83;MSQ=24.5;AC=83;AN=29246;NFAM=83
chr11	103314658	170991_1	N	N[chr11:103314767[	352.82	PASS	SVTYPE=BND;POS=103314658;STRANDS=+-:12;CIPOS=-10,9;CIEND=-10,9;CIPOS95=0,0;CIEND95=0,0;MATEID=170991_2;EVENT=170991;SU=12;PE=0;SR=12;ALG=PROD;AF=3.42e-05;NSAMP=1;MSQ=314.73;RECLASSIFIED;AC=1;AN=29236;NFAM=1
chr11	103314767	170991_2	N	]chr11:103314658]N	352.82	PASS	SVTYPE=BND;POS=103314658;STRANDS=+-:12;CIPOS=-10,9;CIEND=-10,9;CIPOS95=0,0;CIEND95=0,0;MATEID=170991_1;EVENT=170991;SECONDARY;SU=12;PE=0;SR=12;ALG=PROD;AF=3.42e-05;NSAMP=1;MSQ=314.73;RECLASSIFIED;AC=1;AN=29236;NFAM=1
chr11	103330539	101926_2	N	]chr7:32186402]N	16647.4	LOW	SVTYPE=BND;POS=103330539;STRANDS=+-:620;IMPRECISE;CIPOS=-70,6;CIEND=-9,257;CIPOS95=-2,2;CIEND95=-9,12;MATEID=101926_1;EVENT=101926;SECONDARY;SU=620;PE=620;SR=0;ALG=PROD;AF=0.01546;NSAMP=452;MSQ=28.75;AC=452;AN=29246;NFAM=452
chr11	103330551	101925_2	N	N[chr7:32186093[	1.11856e+06	LOW	SVTYPE=BND;POS=103330551;STRANDS=-+:2501;IMPRECISE;CIPOS=-1,6;CIEND=-14,7;CIPOS95=0,0;CIEND95=-2,2;MATEID=101925_1;EVENT=101925;SECONDARY;SU=2501;PE=2497;SR=4;ALG=PROD;AF=0.2339;NSAMP=6403;MSQ=100.08;AC=6842;AN=29246;NFAM=6033
chr11	103386890	170994_1	N	N[chr11:103815108[	55720.2	LOW	SVTYPE=BND;POS=103386890;STRANDS=+-:5398;IMPRECISE;CIPOS=-9,50;CIEND=-124,25;CIPOS95=-1,1;CIEND95=-4,4;MATEID=170994_2;EVENT=170994;SU=5398;PE=5398;SR=0;ALG=PROD;AF=0.0267;NSAMP=781;MSQ=41.51;RETAINED;RECLASSIFIED;AC=781;AN=29246;NFAM=766
chr11	103386935	468657_1	N	]chr11:103815338]N	25000.5	LOW	SVTYPE=BND;POS=103386935;STRANDS=-+:3669;IMPRECISE;CIPOS=-91,9;CIEND=-10,247;CIPOS95=-2,2;CIEND95=-10,11;MATEID=468657_2;EVENT=468657;SU=3669;PE=3669;SR=0;ALG=PROD;AF=0.02407;NSAMP=704;MSQ=21.47;RECLASSIFIED;AC=704;AN=29246;NFAM=692
chr11	103395515	84107_2	N	N[chr5:19447168[	10.09	LOW	SVTYPE=BND;POS=103395515;STRANDS=-+:5;CIPOS=-8,8;CIEND=-9,6;CIPOS95=0,0;CIEND95=0,0;MATEID=84107_1;EVENT=84107;SECONDARY;SU=5;PE=1;SR=4;ALG=PROD;AF=3.419e-05;NSAMP=1;MSQ=9.36;AC=1;AN=29246;NFAM=1
chr11	103411006	170996	N	<DEL>	668.41	PASS	SVTYPE=DEL;POS=103411006;SVLEN=-1189;END=103412195;STRANDS=+-:24;CIPOS=-10,9;CIEND=-10,9;CIPOS95=0,0;CIEND95=0,0;SU=24;PE=19;SR=5;ALG=PROD;AF=3.419e-05;NSAMP=1;MSQ=668.41;AC=1;AN=29246;NFAM=1
chr11	103419950	170998_1	N	N[chr11:103420055[	200.7	LOW	SVTYPE=BND;POS=103419950;STRANDS=+-:6;CIPOS=-6,5;CIEND=-6,5;CIPOS95=0,0;CIEND95=0,0;MATEID=170998_2;EVENT=170998;SU=6;PE=0;SR=6;ALG=PROD;AF=3.419e-05;NSAMP=1;MSQ=200.7;RECLASSIFIED;AC=1;AN=29246;NFAM=1
chr11	103420055	170998_2	N	]chr11:103419950]N	200.7	LOW	SVTYPE=BND;POS=103419950;STRANDS=+-:6;CIPOS=-6,5;CIEND=-6,5;CIPOS95=0,0;CIEND95=0,0;MATEID=170998_1;EVENT=170998;SECONDARY;SU=6;PE=0;SR=6;ALG=PROD;AF=3.419e-05;NSAMP=1;MSQ=200.7;RECLASSIFIED;AC=1;AN=29246;NFAM=1
chr11	103421539	170999	N	<DEL>	218.67	PASS	SVTYPE=DEL;POS=103421539;SVLEN=-4818;END=103426357;STRANDS=+-:12;CIPOS=-10,9;CIEND=-10,9;CIPOS95=0,0;CIEND95=0,0;SU=12;PE=7;SR=5;ALG=PROD;AF=3.419e-05;NSAMP=1;MSQ=218.67;AC=1;AN=29246;NFAM=1
chr11	103445033	171000_1	N	N[chr11:103445380[	1614.42	LOW	SVTYPE=BND;POS=103445033;STRANDS=+-:35;CIPOS=-30,27;CIEND=-23,22;CIPOS95=0,0;CIEND95=0,0;MATEID=171000_2;EVENT=171000;SU=35;PE=6;SR=29;ALG=PROD;AF=0.0008548;NSAMP=25;MSQ=13.33;RECLASSIFIED;AC=25;AN=29246;NFAM=25
chr11	103445380	171000_2	N	]chr11:103445033]N	1614.42	LOW	SVTYPE=BND;POS=103445033;STRANDS=+-:35;CIPOS=-23,22;CIEND=-30,27;CIPOS95=0,0;CIEND95=0,0;MATEID=171000_1;EVENT=171000;SECONDARY;SU=35;PE=6;SR=29;ALG=PROD;AF=0.0008548;NSAMP=25;MSQ=13.33;RECLASSIFIED;AC=25;AN=29246;NFAM=25
chr11	103446327	171001	N	<DEL>	1669.81	PASS	SVTYPE=DEL;POS=103446327;SVLEN=-59239;END=103505566;STRANDS=+-:75;IMPRECISE;CIPOS=-46,363;CIEND=-227,49;CIPOS95=-36,36;CIEND95=-13,13;SU=75;PE=75;SR=0;ALG=PROD;AF=0.0001026;NSAMP=3;MSQ=259.56;AC=3;AN=29246;NFAM=1
chr11	103447322	468658	N	<DUP>	293.06	PASS	SVTYPE=DUP;POS=103447322;SVLEN=146124;END=103593446;STRANDS=-+:29;CIPOS=-3,1;CIEND=-10,9;CIPOS95=0,0;CIEND95=0,0;SU=29;PE=16;SR=13;ALG=PROD;AF=3.419e-05;NSAMP=1;MSQ=292.28;AC=1;AN=29246;NFAM=1
chr11	103451825	171002_1	N	N[chr11:103452215[	276.81	LOW	SVTYPE=BND;POS=103451825;STRANDS=+-:6;CIPOS=-6,5;CIEND=-6,5;CIPOS95=0,0;CIEND95=0,0;MATEID=171002_2;EVENT=171002;SU=6;PE=0;SR=6;ALG=PROD;AF=0.0003077;NSAMP=9;MSQ=13.92;RECLASSIFIED;AC=9;AN=29246;NFAM=9
chr11	103452215	171002_2	N	]chr11:103451825]N	276.81	LOW	SVTYPE=BND;POS=103451825;STRANDS=+-:6;CIPOS=-6,5;CIEND=-6,5;CIPOS95=0,0;CIEND95=0,0;MATEID=171002_1;EVENT=171002;SECONDARY;SU=6;PE=0;SR=6;ALG=PROD;AF=0.0003077;NSAMP=9;MSQ=13.92;RECLASSIFIED;AC=9;AN=29246;NFAM=9
chr11	103454864	171003_1	N	N[chr11:103454928[	76.94	LOW	SVTYPE=BND;POS=103454864;STRANDS=+-:4;CIPOS=-9,8;CIEND=-9,8;CIPOS95=0,0;CIEND95=0,0;MATEID=171003_2;EVENT=171003;SU=4;PE=0;SR=4;ALG=PROD;AF=3.42e-05;NSAMP=1;MSQ=68.88;RECLASSIFIED;AC=1;AN=29244;NFAM=1
chr11	103454928	171003_2	N	]chr11:103454864]N	76.94	LOW	SVTYPE=BND;POS=103454864;STRANDS=+-:4;CIPOS=-9,8;CIEND=-9,8;CIPOS95=0,0;CIEND95=0,0;MATEID=171003_1;EVENT=171003;SECONDARY;SU=4;PE=0;SR=4;ALG=PROD;AF=3.42e-05;NSAMP=1;MSQ=68.88;RECLASSIFIED;AC=1;AN=29244;NFAM=1
chr11	103460388	171004_1	N	N[chr11:103460450[	570.64	PASS	SVTYPE=BND;POS=103460388;STRANDS=+-:21;CIPOS=-30,26;CIEND=-24,23;CIPOS95=0,0;CIEND95=0,0;MATEID=171004_2;EVENT=171004;SU=21;PE=0;SR=21;ALG=PROD;AF=6.839e-05;NSAMP=2;MSQ=284.81;RECLASSIFIED;AC=2;AN=29246;NFAM=1
chr11	103460450	171004_2	N	]chr11:103460388]N	570.64	PASS	SVTYPE=BND;POS=103460388;STRANDS=+-:21;CIPOS=-24,23;CIEND=-30,26;CIPOS95=0,0;CIEND95=0,0;MATEID=171004_1;EVENT=171004;SECONDARY;SU=21;PE=0;SR=21;ALG=PROD;AF=6.839e-05;NSAMP=2;MSQ=284.81;RECLASSIFIED;AC=2;AN=29246;NFAM=1
chr11	103468220	171006_1	N	N[chr11:103468279[	129.26	LOW	SVTYPE=BND;POS=103468220;STRANDS=+-:5;CIPOS=-10,9;CIEND=-10,9;CIPOS95=0,0;CIEND95=0,0;MATEID=171006_2;EVENT=171006;SU=5;PE=0;SR=5;ALG=PROD;AF=3.419e-05;NSAMP=1;MSQ=122.8;RECLASSIFIED;AC=1;AN=29246;NFAM=1
chr11	103468279	171006_2	N	]chr11:103468220]N	129.26	LOW	SVTYPE=BND;POS=103468220;STRANDS=+-:5;CIPOS=-10,9;CIEND=-10,9;CIPOS95=0,0;CIEND95=0,0;MATEID=171006_1;EVENT=171006;SECONDARY;SU=5;PE=0;SR=5;ALG=PROD;AF=3.419e-05;NSAMP=1;MSQ=122.8;RECLASSIFIED;AC=1;AN=29246;NFAM=1
chr11	103472349	468659	N	<DUP>	1613.95	PASS	SVTYPE=DUP;POS=103472349;SVLEN=39483;END=103511832;STRANDS=-+:121;CIPOS=-10,6;CIEND=-10,9;CIPOS95=0,0;CIEND95=0,0;SU=121;PE=109;SR=12;ALG=PROD;AF=0.0003077;NSAMP=9;MSQ=64.66;AC=9;AN=29246;NFAM=9
chr11	103477026	171007_1	N	N[chr11:103478872[	19254.3	PASS	SVTYPE=BND;POS=103477026;STRANDS=+-:859;CIPOS=-2,1;CIEND=-2,0;CIPOS95=0,0;CIEND95=0,0;MATEID=171007_2;EVENT=171007;SU=859;PE=532;SR=327;ALG=PROD;AF=0.000889;NSAMP=26;MSQ=459.92;RECLASSIFIED;AC=26;AN=29246;NFAM=22
chr11	103477029	468660_1	N	]chr11:103479103]N	11291	PASS	SVTYPE=BND;POS=103477029;STRANDS=-+:930;CIPOS=-2,0;CIEND=-1,1;CIPOS95=0,0;CIEND95=0,0;MATEID=468660_2;EVENT=468660;SU=930;PE=546;SR=384;ALG=PROD;AF=0.000889;NSAMP=26;MSQ=269.06;RECLASSIFIED;AC=26;AN=29246;NFAM=22
chr11	103478872	171007_2	N	]chr11:103477026]N	19254.3	PASS	SVTYPE=BND;POS=103477026;STRANDS=+-:859;CIPOS=-2,0;CIEND=-2,1;CIPOS95=0,0;CIEND95=0,0;MATEID=171007_1;EVENT=171007;SECONDARY;SU=859;PE=532;SR=327;ALG=PROD;AF=0.000889;NSAMP=26;MSQ=459.92;RECLASSIFIED;AC=26;AN=29246;NFAM=22
chr11	103479103	468660_2	N	N[chr11:103477029[	11291	PASS	SVTYPE=BND;POS=103477029;STRANDS=-+:930;CIPOS=-1,1;CIEND=-2,0;CIPOS95=0,0;CIEND95=0,0;MATEID=468660_1;EVENT=468660;SECONDARY;SU=930;PE=546;SR=384;ALG=PROD;AF=0.000889;NSAMP=26;MSQ=269.06;RECLASSIFIED;AC=26;AN=29246;NFAM=22
chr11	103487700	171010	N	<DEL>	269.64	PASS	SVTYPE=DEL;POS=103487700;SVLEN=-10361;END=103498061;STRANDS=+-:13;CIPOS=-6,5;CIEND=-10,9;CIPOS95=0,0;CIEND95=0,0;SU=13;PE=7;SR=6;ALG=PROD;AF=3.419e-05;NSAMP=1;MSQ=269.64;AC=1;AN=29246;NFAM=1
chr11	103487722	84311_2	N	[chr5:19994856[N	2597.11	LOW	SVTYPE=BND;POS=103487722;STRANDS=--:4;CIPOS=-9,8;CIEND=-9,8;CIPOS95=0,0;CIEND95=0,0;MATEID=84311_1;EVENT=84311;SECONDARY;SU=4;PE=0;SR=4;ALG=PROD;AF=0.002941;NSAMP=86;MSQ=18.57;AC=86;AN=29246;NFAM=85
chr11	103487740	171009	N	<DEL>	711.16	PASS	SVTYPE=DEL;POS=103487740;SVLEN=-69;END=103487809;STRANDS=+-:18;CIPOS=-2,1;CIEND=-2,1;CIPOS95=0,0;CIEND95=0,0;SU=18;PE=0;SR=18;ALG=PROD;AF=0.0001368;NSAMP=3;MSQ=203.09;AC=4;AN=29246;NFAM=3
chr11	103487747	26153_1	N	]chrX:34210441]N	1898.82	LOW	SVTYPE=BND;POS=103487747;STRANDS=-+:4;CIPOS=-9,8;CIEND=-9,8;CIPOS95=0,0;CIEND95=0,0;MATEID=26153_2;EVENT=26153;SU=4;PE=0;SR=4;ALG=PROD;AF=0.001675;NSAMP=46;MSQ=22.65;AC=49;AN=29246;NFAM=46
chr11	103492139	60724_2	N	N]chr3:27489083]	35186.6	LOW	SVTYPE=BND;POS=103492139;STRANDS=++:3606;IMPRECISE;CIPOS=-1,175;CIEND=-1,129;CIPOS95=-1,8;CIEND95=-1,1;MATEID=60724_1;EVENT=60724;SECONDARY;SU=3606;PE=3606;SR=0;ALG=PROD;AF=0.02315;NSAMP=677;MSQ=33.26;AC=677;AN=29246;NFAM=668
chr11	103492190	18706_2	N	[chr10:66912956[N	540.27	LOW	SVTYPE=BND;POS=103492190;STRANDS=--:42;CIPOS=-30,24;CIEND=-30,23;CIPOS95=0,0;CIEND95=0,0;MATEID=18706_1;EVENT=18706;SECONDARY;SU=42;PE=36;SR=6;ALG=PROD;AF=0.000171;NSAMP=5;MSQ=107.96;AC=5;AN=29246;NFAM=5
chr11	103492206	18302_2	N	N]chr10:66913264]	142.59	LOW	SVTYPE=BND;POS=103492206;STRANDS=++:23;IMPRECISE;CIPOS=-29,457;CIEND=-30,369;CIPOS95=-29,83;CIEND95=-30,62;MATEID=18302_1;EVENT=18302;SECONDARY;SU=23;PE=23;SR=0;ALG=PROD;AF=0.0001026;NSAMP=3;MSQ=47.53;AC=3;AN=29246;NFAM=3
chr11	103498240	468661	N	<DUP>	332.56	PASS	SVTYPE=DUP;POS=103498240;SVLEN=25379;END=103523619;STRANDS=-+:38;CIPOS=-30,29;CIEND=-30,29;CIPOS95=0,0;CIEND95=0,0;SU=38;PE=18;SR=20;ALG=PROD;AF=6.839e-05;NSAMP=2;MSQ=114.38;AC=2;AN=29246;NFAM=2
chr11	103502291	171011	N	<DEL>	269.58	PASS	SVTYPE=DEL;POS=103502291;SVLEN=-4765;END=103507056;STRANDS=+-:13;IMPRECISE;CIPOS=-5,9;CIEND=-10,9;CIPOS95=-1,1;CIEND95=-1,0;SU=13;PE=10;SR=3;ALG=PROD;AF=3.419e-05;NSAMP=1;MSQ=269.58;AC=1;AN=29246;NFAM=1
chr11	103503126	555134_2	N	N]chr11:103139761]	450.98	LOW	SVTYPE=BND;POS=103503126;STRANDS=++:16;IMPRECISE;CIPOS=-30,366;CIEND=-30,563;CIPOS95=-30,40;CIEND95=-30,82;MATEID=555134_1;EVENT=555134;SECONDARY;SU=16;PE=16;SR=0;ALG=PROD;AF=3.419e-05;NSAMP=1;MSQ=17.79;AC=1;AN=29246;NFAM=1
chr11	103524452	171013_1	N	N[chr11:103524847[	665.73	LOW	SVTYPE=BND;POS=103524452;STRANDS=+-:10;CIPOS=-5,4;CIEND=-5,3;CIPOS95=0,0;CIEND95=0,0;MATEID=171013_2;EVENT=171013;SU=10;PE=3;SR=7;ALG=PROD;AF=0.000513;NSAMP=15;MSQ=39.04;RECLASSIFIED;AC=15;AN=29240;NFAM=15
```
