## Supplementary File 1 for "Mapping and characterization of structural variation in 17,795 deeply sequenced human genomes": B38.callset.public.vcf (part 122 of 199)

```
chr11	103524847	171013_2	N	]chr11:103524452]N	665.73	LOW	SVTYPE=BND;POS=103524452;STRANDS=+-:10;CIPOS=-5,3;CIEND=-5,4;CIPOS95=0,0;CIEND95=0,0;MATEID=171013_1;EVENT=171013;SECONDARY;SU=10;PE=3;SR=7;ALG=PROD;AF=0.000513;NSAMP=15;MSQ=39.04;RECLASSIFIED;AC=15;AN=29240;NFAM=15
chr11	103526054	171014_1	N	N[chr11:103526457[	447.96	LOW	SVTYPE=BND;POS=103526054;STRANDS=+-:11;IMPRECISE;CIPOS=-30,29;CIEND=-30,29;CIPOS95=-1,1;CIEND95=-1,1;MATEID=171014_2;EVENT=171014;SU=11;PE=9;SR=2;ALG=PROD;AF=0.0002393;NSAMP=7;MSQ=54.64;RECLASSIFIED;AC=7;AN=29246;NFAM=7
chr11	103526122	24225_1	N	]chr15:94647762]N	15.04	LOW	SVTYPE=BND;POS=103526122;STRANDS=-+:4;CIPOS=-9,8;CIEND=-9,8;CIPOS95=0,0;CIEND95=0,0;MATEID=24225_2;EVENT=24225;SU=4;PE=0;SR=4;ALG=PROD;AF=3.419e-05;NSAMP=1;MSQ=14.92;AC=1;AN=29246;NFAM=1
chr11	103526156	109526_2	N	N[chr8:70490687[	506.02	LOW	SVTYPE=BND;POS=103526156;STRANDS=-+:17;CIPOS=-10,9;CIEND=-10,9;CIPOS95=0,0;CIEND95=0,0;MATEID=109526_1;EVENT=109526;SECONDARY;SU=17;PE=0;SR=17;ALG=PROD;AF=0.0007864;NSAMP=23;MSQ=16.39;AC=23;AN=29246;NFAM=23
chr11	103526457	171014_2	N	]chr11:103526054]N	447.96	LOW	SVTYPE=BND;POS=103526054;STRANDS=+-:11;IMPRECISE;CIPOS=-30,29;CIEND=-30,29;CIPOS95=-1,1;CIEND95=-1,1;MATEID=171014_1;EVENT=171014;SECONDARY;SU=11;PE=9;SR=2;ALG=PROD;AF=0.0002393;NSAMP=7;MSQ=54.64;RECLASSIFIED;AC=7;AN=29246;NFAM=7
chr11	103540103	171015	N	<DEL:ME:SINE|Alu|AluYd8>	2.78316e+07	PASS	SVTYPE=MEI;POS=103540103;SVLEN=-303;END=103540406;STRANDS=+-:570445;CIPOS=0,0;CIEND=0,0;CIPOS95=0,0;CIEND95=0,0;SU=570445;PE=59393;SR=511052;AF=0.9061;NSAMP=14506;MSQ=1171.16;MEDGQR=2.24;Q10GQR=0.46;AC=26499;AN=29246;NFAM=13390
chr11	103540410	109527_2	N	N[chr8:53185825[	26739.5	LOW	SVTYPE=BND;POS=103540410;STRANDS=-+:4;IMPRECISE;CIPOS=-9,9;CIEND=-10,9;CIPOS95=-1,1;CIEND95=-1,1;MATEID=109527_1;EVENT=109527;SECONDARY;SU=4;PE=2;SR=2;ALG=PROD;AF=0.01932;NSAMP=554;MSQ=40.35;AC=565;AN=29246;NFAM=547
chr11	103551609	171016	N	<DEL>	237.11	PASS	SVTYPE=DEL;POS=103551609;SVLEN=-119;END=103551728;STRANDS=+-:11;CIPOS=-4,2;CIEND=-3,2;CIPOS95=0,0;CIEND95=0,0;SU=11;PE=1;SR=10;ALG=PROD;AF=3.419e-05;NSAMP=1;MSQ=236.77;AC=1;AN=29246;NFAM=1
chr11	103560207	171017	N	<DEL>	587.51	PASS	SVTYPE=DEL;POS=103560207;SVLEN=-2835;END=103563042;STRANDS=+-:23;CIPOS=-3,4;CIEND=-5,2;CIPOS95=0,0;CIEND95=0,0;SU=23;PE=16;SR=7;ALG=PROD;AF=3.419e-05;NSAMP=1;MSQ=587.51;AC=1;AN=29246;NFAM=1
chr11	103562258	171018_1	N	N[chr11:103562347[	620.56	PASS	SVTYPE=BND;POS=103562258;STRANDS=+-:20;CIPOS=-30,25;CIEND=-30,29;CIPOS95=0,0;CIEND95=0,0;MATEID=171018_2;EVENT=171018;SU=20;PE=0;SR=20;ALG=PROD;AF=3.419e-05;NSAMP=1;MSQ=338.78;RECLASSIFIED;AC=1;AN=29246;NFAM=1
chr11	103562347	171018_2	N	]chr11:103562258]N	620.56	PASS	SVTYPE=BND;POS=103562258;STRANDS=+-:20;CIPOS=-30,29;CIEND=-30,25;CIPOS95=0,0;CIEND95=0,0;MATEID=171018_1;EVENT=171018;SECONDARY;SU=20;PE=0;SR=20;ALG=PROD;AF=3.419e-05;NSAMP=1;MSQ=338.78;RECLASSIFIED;AC=1;AN=29246;NFAM=1
chr11	103566486	171020	N	<DEL>	979.76	PASS	SVTYPE=DEL;POS=103566486;SVLEN=-11561;END=103578047;STRANDS=+-:48;CIPOS=-22,21;CIEND=-23,20;CIPOS95=0,0;CIEND95=0,0;SU=48;PE=27;SR=21;ALG=PROD;AF=3.419e-05;NSAMP=1;MSQ=440.41;AC=1;AN=29246;NFAM=1
chr11	103568086	26318_1	N	]chrX:91950602]N	6182.85	LOW	SVTYPE=BND;POS=103568086;STRANDS=-+:4;CIPOS=-9,8;CIEND=-9,8;CIPOS95=0,0;CIEND95=0,0;MATEID=26318_2;EVENT=26318;SU=4;PE=0;SR=4;ALG=PROD;AF=0.006257;NSAMP=182;MSQ=22.37;AC=183;AN=29246;NFAM=181
chr11	103576711	468662_1	N	]chr11:103578312]N	207.4	LOW	SVTYPE=BND;POS=103576711;STRANDS=-+:24;CIPOS=-30,29;CIEND=-27,29;CIPOS95=0,0;CIEND95=0,0;MATEID=468662_2;EVENT=468662;SU=24;PE=19;SR=5;ALG=PROD;AF=3.419e-05;NSAMP=1;MSQ=48.57;RECLASSIFIED;AC=1;AN=29246;NFAM=1
chr11	103577132	171022_1	N	N[chr11:103577288[	35468.8	LOW	SVTYPE=BND;POS=103577132;STRANDS=+-:964;CIPOS=0,0;CIEND=0,0;CIPOS95=0,0;CIEND95=0,0;MATEID=171022_2;EVENT=171022;SU=964;PE=31;SR=933;ALG=PROD;AF=0.006086;NSAMP=178;MSQ=173.47;RECLASSIFIED;AC=178;AN=29246;NFAM=171
chr11	103577288	171022_2	N	]chr11:103577132]N	35468.8	LOW	SVTYPE=BND;POS=103577132;STRANDS=+-:964;CIPOS=0,0;CIEND=0,0;CIPOS95=0,0;CIEND95=0,0;MATEID=171022_1;EVENT=171022;SECONDARY;SU=964;PE=31;SR=933;ALG=PROD;AF=0.006086;NSAMP=178;MSQ=173.47;RECLASSIFIED;AC=178;AN=29246;NFAM=171
chr11	103578312	468662_2	N	N[chr11:103576711[	207.4	LOW	SVTYPE=BND;POS=103576711;STRANDS=-+:24;CIPOS=-27,29;CIEND=-30,29;CIPOS95=0,0;CIEND95=0,0;MATEID=468662_1;EVENT=468662;SECONDARY;SU=24;PE=19;SR=5;ALG=PROD;AF=3.419e-05;NSAMP=1;MSQ=48.57;RECLASSIFIED;AC=1;AN=29246;NFAM=1
chr11	103582130	109528_2	N	[chr8:91384033[N	158.55	LOW	SVTYPE=BND;POS=103582130;STRANDS=--:16;CIPOS=-10,9;CIEND=-8,3;CIPOS95=0,0;CIEND95=0,0;MATEID=109528_1;EVENT=109528;SECONDARY;SU=16;PE=12;SR=4;ALG=PROD;AF=3.419e-05;NSAMP=1;MSQ=158.55;AC=1;AN=29246;NFAM=1
chr11	103583897	109529_2	N	N]chr8:91384031]	305.46	PASS	SVTYPE=BND;POS=103583897;STRANDS=++:24;CIPOS=-3,2;CIEND=-10,9;CIPOS95=0,0;CIEND95=0,0;MATEID=109529_1;EVENT=109529;SECONDARY;SU=24;PE=15;SR=9;ALG=PROD;AF=3.419e-05;NSAMP=1;MSQ=305.46;AC=1;AN=29246;NFAM=1
chr11	103615929	26280_1	N	N[chrX:81199316[	977844	LOW	SVTYPE=BND;POS=103615929;STRANDS=+-:14552;IMPRECISE;CIPOS=-5,15;CIEND=-98,10;CIPOS95=0,0;CIEND95=-2,2;MATEID=26280_2;EVENT=26280;SU=14552;PE=14552;SR=0;ALG=PROD;AF=0.2542;NSAMP=7434;MSQ=71.16;AC=7434;AN=29246;NFAM=6887
chr11	103616196	26281_1	N	]chrX:81199524]N	941282	LOW	SVTYPE=BND;POS=103616196;STRANDS=-+:8262;IMPRECISE;CIPOS=-66,1;CIEND=-25,127;CIPOS95=0,0;CIEND95=-7,7;MATEID=26281_2;EVENT=26281;SU=8262;PE=8262;SR=0;ALG=PROD;AF=0.2333;NSAMP=6822;MSQ=67.27;AC=6822;AN=29246;NFAM=6273
chr11	103617463	24003_1	N	]chr15:26277082]N	4508.48	LOW	SVTYPE=BND;POS=103617463;STRANDS=-+:113;CIPOS=-5,5;CIEND=-5,5;CIPOS95=0,0;CIEND95=0,0;MATEID=24003_2;EVENT=24003;SU=113;PE=0;SR=113;ALG=PROD;AF=0.002154;NSAMP=63;MSQ=35.39;AC=63;AN=29246;NFAM=62
chr11	103617468	23095_1	N	]chr12:45973009]N	14.99	LOW	SVTYPE=BND;POS=103617468;STRANDS=-+:4;CIPOS=-9,8;CIEND=-9,8;CIPOS95=0,0;CIEND95=0,0;MATEID=23095_2;EVENT=23095;SU=4;PE=0;SR=4;ALG=PROD;AF=3.419e-05;NSAMP=1;MSQ=14.98;AC=1;AN=29246;NFAM=1
chr11	103634045	171024	N	<DEL>	1025.03	PASS	SVTYPE=DEL;POS=103634045;SVLEN=-11242;END=103645287;STRANDS=+-:44;CIPOS=-23,23;CIEND=-27,28;CIPOS95=0,0;CIEND95=0,0;SU=44;PE=30;SR=14;ALG=PROD;AF=6.839e-05;NSAMP=2;MSQ=512.51;AC=2;AN=29246;NFAM=2
chr11	103635220	171025	N	<DEL>	1507.53	PASS	SVTYPE=DEL;POS=103635220;SVLEN=-3315;END=103638535;STRANDS=+-:72;CIPOS=-7,6;CIEND=-10,9;CIPOS95=0,0;CIEND95=0,0;SU=72;PE=38;SR=34;ALG=PROD;AF=0.0001368;NSAMP=4;MSQ=376.88;AC=4;AN=29246;NFAM=4
chr11	103645829	171027_1	N	N[chr11:103646175[	16682.7	PASS	SVTYPE=BND;POS=103645829;STRANDS=+-:161;CIPOS=-10,5;CIEND=-8,8;CIPOS95=0,0;CIEND95=0,0;MATEID=171027_2;EVENT=171027;SU=161;PE=118;SR=43;ALG=PROD;AF=0.001504;NSAMP=44;MSQ=269.96;RECLASSIFIED;AC=44;AN=29246;NFAM=42
chr11	103646175	171027_2	N	]chr11:103645829]N	16682.7	PASS	SVTYPE=BND;POS=103645829;STRANDS=+-:161;CIPOS=-8,8;CIEND=-10,5;CIPOS95=0,0;CIEND95=0,0;MATEID=171027_1;EVENT=171027;SECONDARY;SU=161;PE=118;SR=43;ALG=PROD;AF=0.001504;NSAMP=44;MSQ=269.96;RECLASSIFIED;AC=44;AN=29246;NFAM=42
chr11	103680472	171030	N	<DEL>	149.79	PASS	SVTYPE=DEL;POS=103680472;SVLEN=-142;END=103680614;STRANDS=+-:6;CIPOS=-6,5;CIEND=-6,5;CIPOS95=0,0;CIEND95=0,0;SU=6;PE=0;SR=6;ALG=PROD;AF=3.419e-05;NSAMP=1;MSQ=149.79;AC=1;AN=29246;NFAM=1
chr11	103688883	171031	N	<DEL>	230.91	PASS	SVTYPE=DEL;POS=103688883;SVLEN=-144;END=103689027;STRANDS=+-:6;CIPOS=-6,5;CIEND=-6,5;CIPOS95=0,0;CIEND95=0,0;SU=6;PE=0;SR=6;ALG=PROD;AF=3.419e-05;NSAMP=1;MSQ=230.76;AC=1;AN=29246;NFAM=1
chr11	103692135	25664_1	N	]chr20:53769910]N	12.11	LOW	SVTYPE=BND;POS=103692135;STRANDS=-+:4;CIPOS=-9,8;CIEND=-9,8;CIPOS95=0,0;CIEND95=0,0;MATEID=25664_2;EVENT=25664;SU=4;PE=0;SR=4;ALG=PROD;AF=3.419e-05;NSAMP=1;MSQ=12.11;AC=1;AN=29246;NFAM=1
chr11	103699664	25930_1	N	[chr22:43730246[N	30079.5	LOW	SVTYPE=BND;POS=103699664;STRANDS=--:860;CIPOS=0,1;CIEND=-1,1;CIPOS95=0,0;CIEND95=0,0;MATEID=25930_2;EVENT=25930;SU=860;PE=353;SR=507;ALG=PROD;AF=0.02195;NSAMP=642;MSQ=29.18;AC=642;AN=29246;NFAM=631
chr11	103718618	26361_1	N	N[chrX:106534502[	21.47	LOW	SVTYPE=BND;POS=103718618;STRANDS=+-:4;IMPRECISE;CIPOS=-1,9;CIEND=-4,9;CIPOS95=0,9;CIEND95=-1,3;MATEID=26361_2;EVENT=26361;SU=4;PE=2;SR=2;ALG=PROD;AF=3.419e-05;NSAMP=1;MSQ=21.31;AC=1;AN=29246;NFAM=1
chr11	103723086	171033_1	N	N[chr11:103723281[	5854.83	LOW	SVTYPE=BND;POS=103723086;STRANDS=+-:185;CIPOS=-3,2;CIEND=-3,2;CIPOS95=0,0;CIEND95=0,0;MATEID=171033_2;EVENT=171033;SU=185;PE=6;SR=179;ALG=PROD;AF=0.0007864;NSAMP=23;MSQ=202.49;RECLASSIFIED;AC=23;AN=29246;NFAM=23
chr11	103723281	171033_2	N	]chr11:103723086]N	5854.83	LOW	SVTYPE=BND;POS=103723086;STRANDS=+-:185;CIPOS=-3,2;CIEND=-3,2;CIPOS95=0,0;CIEND95=0,0;MATEID=171033_1;EVENT=171033;SECONDARY;SU=185;PE=6;SR=179;ALG=PROD;AF=0.0007864;NSAMP=23;MSQ=202.49;RECLASSIFIED;AC=23;AN=29246;NFAM=23
chr11	103740178	171034	N	<DEL>	194.81	PASS	SVTYPE=DEL;POS=103740178;SVLEN=-18525;END=103758703;STRANDS=+-:9;IMPRECISE;CIPOS=-10,288;CIEND=-315,9;CIPOS95=-2,67;CIEND95=-83,2;SU=9;PE=9;SR=0;ALG=PROD;AF=3.419e-05;NSAMP=1;MSQ=194.81;AC=1;AN=29246;NFAM=1
chr11	103742236	468663_1	N	]chr11:104101714]N	10217.4	LOW	SVTYPE=BND;POS=103742236;STRANDS=-+:1289;IMPRECISE;CIPOS=-157,13;CIEND=-9,104;CIPOS95=-3,3;CIEND95=-1,1;MATEID=468663_2;EVENT=468663;SU=1289;PE=1289;SR=0;ALG=PROD;AF=0.00718;NSAMP=210;MSQ=39.76;RECLASSIFIED;AC=210;AN=29246;NFAM=201
chr11	103742554	171035_1	N	N[chr11:104101979[	5322.37	LOW	SVTYPE=BND;POS=103742554;STRANDS=+-:521;IMPRECISE;CIPOS=-14,267;CIEND=-133,9;CIPOS95=-9,9;CIEND95=-5,5;MATEID=171035_2;EVENT=171035;SU=521;PE=521;SR=0;ALG=PROD;AF=0.003385;NSAMP=99;MSQ=45.16;RECLASSIFIED;AC=99;AN=29246;NFAM=95
chr11	103742598	554747_2	N	[chr11:87503212[N	1356.79	LOW	SVTYPE=BND;POS=103742598;STRANDS=--:47;IMPRECISE;CIPOS=-297,24;CIEND=-358,19;CIPOS95=-19,19;CIEND95=-21,19;MATEID=554747_1;EVENT=554747;SECONDARY;SU=47;PE=47;SR=0;ALG=PROD;AF=0.0002052;NSAMP=6;MSQ=144.71;AC=6;AN=29246;NFAM=6
chr11	103742866	555115_2	N	[chr11:102369935[N	33.69	LOW	SVTYPE=BND;POS=103742866;STRANDS=--:6;IMPRECISE;CIPOS=-587,9;CIEND=-529,9;CIPOS95=-97,2;CIEND95=-94,2;MATEID=555115_1;EVENT=555115;SECONDARY;SU=6;PE=6;SR=0;ALG=PROD;AF=3.419e-05;NSAMP=1;MSQ=32.75;AC=1;AN=29246;NFAM=1
chr11	103743091	554748_2	N	N]chr11:87502944]	1958.64	LOW	SVTYPE=BND;POS=103743091;STRANDS=++:95;IMPRECISE;CIPOS=-27,288;CIEND=-18,164;CIPOS95=-15,15;CIEND95=-6,6;MATEID=554748_1;EVENT=554748;SECONDARY;SU=95;PE=95;SR=0;ALG=PROD;AF=0.0002052;NSAMP=6;MSQ=142.21;AC=6;AN=29246;NFAM=6
chr11	103743434	171036_1	N	N[chr11:103762281[	658.72	LOW	SVTYPE=BND;POS=103743434;STRANDS=+-:38;IMPRECISE;CIPOS=-30,414;CIEND=-342,28;CIPOS95=-30,63;CIEND95=-39,28;MATEID=171036_2;EVENT=171036;SU=38;PE=38;SR=0;ALG=PROD;AF=0.000171;NSAMP=5;MSQ=104.78;RECLASSIFIED;AC=5;AN=29246;NFAM=5
chr11	103762281	171036_2	N	]chr11:103743434]N	658.72	LOW	SVTYPE=BND;POS=103743434;STRANDS=+-:38;IMPRECISE;CIPOS=-342,28;CIEND=-30,414;CIPOS95=-39,28;CIEND95=-30,63;MATEID=171036_1;EVENT=171036;SECONDARY;SU=38;PE=38;SR=0;ALG=PROD;AF=0.000171;NSAMP=5;MSQ=104.78;RECLASSIFIED;AC=5;AN=29246;NFAM=5
chr11	103764121	468664_1	N	]chr11:103765368]N	1412.18	LOW	SVTYPE=BND;POS=103764121;STRANDS=-+:186;IMPRECISE;CIPOS=-72,30;CIEND=-21,249;CIPOS95=-7,7;CIEND95=-6,6;MATEID=468664_2;EVENT=468664;SU=186;PE=186;SR=0;ALG=PROD;AF=0.0005813;NSAMP=17;MSQ=74.63;RECLASSIFIED;AC=17;AN=29246;NFAM=17
chr11	103765368	468664_2	N	N[chr11:103764121[	1412.18	LOW	SVTYPE=BND;POS=103764121;STRANDS=-+:186;IMPRECISE;CIPOS=-21,249;CIEND=-72,30;CIPOS95=-6,6;CIEND95=-7,7;MATEID=468664_1;EVENT=468664;SECONDARY;SU=186;PE=186;SR=0;ALG=PROD;AF=0.0005813;NSAMP=17;MSQ=74.63;RECLASSIFIED;AC=17;AN=29246;NFAM=17
chr11	103790334	24635_1	N	[chr17:18809087[N	220.28	LOW	SVTYPE=BND;POS=103790334;STRANDS=--:8;CIPOS=-29,28;CIEND=-29,28;CIPOS95=0,0;CIEND95=0,0;MATEID=24635_2;EVENT=24635;SU=8;PE=0;SR=8;ALG=PROD;AF=0.0002052;NSAMP=6;MSQ=20.28;AC=6;AN=29246;NFAM=6
chr11	103802841	109530_2	N	N]chr8:136018572]	23.87	LOW	SVTYPE=BND;POS=103802841;STRANDS=++:4;IMPRECISE;CIPOS=-10,6;CIEND=-9,8;CIPOS95=-1,0;CIEND95=0,0;MATEID=109530_1;EVENT=109530;SECONDARY;SU=4;PE=0;SR=4;ALG=PROD;AF=3.419e-05;NSAMP=1;MSQ=23.87;AC=1;AN=29246;NFAM=1
chr11	103815108	170994_2	N	]chr11:103386890]N	55720.2	LOW	SVTYPE=BND;POS=103386890;STRANDS=+-:5398;IMPRECISE;CIPOS=-124,25;CIEND=-9,50;CIPOS95=-4,4;CIEND95=-1,1;MATEID=170994_1;EVENT=170994;SECONDARY;SU=5398;PE=5398;SR=0;ALG=PROD;AF=0.0267;NSAMP=781;MSQ=41.51;RETAINED;RECLASSIFIED;AC=781;AN=29246;NFAM=766
chr11	103815338	468657_2	N	N[chr11:103386935[	25000.5	LOW	SVTYPE=BND;POS=103386935;STRANDS=-+:3669;IMPRECISE;CIPOS=-10,247;CIEND=-91,9;CIPOS95=-10,11;CIEND95=-2,2;MATEID=468657_1;EVENT=468657;SECONDARY;SU=3669;PE=3669;SR=0;ALG=PROD;AF=0.02407;NSAMP=704;MSQ=21.47;RECLASSIFIED;AC=704;AN=29246;NFAM=692
chr11	103818116	171040	N	<DEL>	212.66	PASS	SVTYPE=DEL;POS=103818116;SVLEN=-2494;END=103820610;STRANDS=+-:8;IMPRECISE;CIPOS=-10,460;CIEND=-393,9;CIPOS95=-2,81;CIEND95=-77,0;SU=8;PE=8;SR=0;ALG=PROD;AF=3.419e-05;NSAMP=1;MSQ=212.66;AC=1;AN=29246;NFAM=1
chr11	103818181	170508_2	N	]chr11:98328363]N	2402.75	LOW	SVTYPE=BND;POS=98328363;STRANDS=+-:204;IMPRECISE;CIPOS=-285,13;CIEND=-11,260;CIPOS95=-5,5;CIEND95=-3,3;MATEID=170508_1;EVENT=170508;SECONDARY;SU=204;PE=204;SR=0;ALG=PROD;AF=0.001368;NSAMP=40;MSQ=50.55;RECLASSIFIED;AC=40;AN=29246;NFAM=40
chr11	103818581	468577_2	N	N[chr11:98328689[	399.33	LOW	SVTYPE=BND;POS=98328689;STRANDS=-+:4;IMPRECISE;CIPOS=-10,577;CIEND=-192,9;CIPOS95=-2,163;CIEND95=-117,2;MATEID=468577_1;EVENT=468577;SECONDARY;SU=4;PE=4;SR=0;ALG=PROD;AF=0.0006155;NSAMP=18;MSQ=18.75;RECLASSIFIED;AC=18;AN=29246;NFAM=18
chr11	103837017	171041	N	<DEL>	461.4	PASS	SVTYPE=DEL;POS=103837017;SVLEN=-103;END=103837120;STRANDS=+-:16;CIPOS=-23,22;CIEND=-23,22;CIPOS95=0,0;CIEND95=0,0;SU=16;PE=0;SR=16;ALG=PROD;AF=6.839e-05;NSAMP=2;MSQ=169.29;AC=2;AN=29246;NFAM=2
chr11	103859792	552206_2	N	N]chr11:17181616]	201478	LOW	SVTYPE=BND;POS=103859792;STRANDS=++:42;CIPOS=-9,8;CIEND=-9,8;CIPOS95=0,0;CIEND95=0,0;MATEID=552206_1;EVENT=552206;SECONDARY;SU=42;PE=0;SR=42;ALG=PROD;AF=0.1017;NSAMP=2973;MSQ=42.86;AC=2973;AN=29246;NFAM=2892
chr11	103861284	61197_2	N	N[chr3:45205961[	1014.44	LOW	SVTYPE=BND;POS=103861284;STRANDS=-+:29;CIPOS=-9,8;CIEND=-9,8;CIPOS95=0,0;CIEND95=0,0;MATEID=61197_1;EVENT=61197;SECONDARY;SU=29;PE=0;SR=29;ALG=PROD;AF=0.001436;NSAMP=42;MSQ=15.78;AC=42;AN=29246;NFAM=42
chr11	103875206	24844_1	N	]chr17:71186394]N	68.86	LOW	SVTYPE=BND;POS=103875206;STRANDS=-+:4;CIPOS=-9,8;CIEND=-9,8;CIPOS95=0,0;CIEND95=0,0;MATEID=24844_2;EVENT=24844;SU=4;PE=0;SR=4;ALG=PROD;AF=3.419e-05;NSAMP=1;MSQ=65.88;AC=1;AN=29246;NFAM=1
chr11	103891660	93282_2	N	N[chr6:73781805[	483.76	LOW	SVTYPE=BND;POS=103891660;STRANDS=-+:85;CIPOS=-5,4;CIEND=-5,4;CIPOS95=0,0;CIEND95=0,0;MATEID=93282_1;EVENT=93282;SECONDARY;SU=85;PE=0;SR=85;ALG=PROD;AF=0.0005813;NSAMP=17;MSQ=12.46;AC=17;AN=29246;NFAM=17
chr11	103891664	466076_2	N	N[chr11:33403301[	467729	LOW	SVTYPE=BND;POS=33403301;STRANDS=-+:5;CIPOS=-10,9;CIEND=-10,9;CIPOS95=0,0;CIEND95=0,0;MATEID=466076_1;EVENT=466076;SECONDARY;SU=5;PE=0;SR=5;ALG=PROD;AF=0.2869;NSAMP=8391;MSQ=33.29;RECLASSIFIED;AC=8392;AN=29246;NFAM=7860
chr11	103894550	109531_2	N	[chr8:97772261[N	131.14	LOW	SVTYPE=BND;POS=103894550;STRANDS=--:29;CIPOS=-10,9;CIEND=-10,9;CIPOS95=0,0;CIEND95=0,0;MATEID=109531_1;EVENT=109531;SECONDARY;SU=29;PE=0;SR=29;ALG=PROD;AF=0.0001368;NSAMP=4;MSQ=30.53;AC=4;AN=29246;NFAM=4
chr11	103895900	171044	N	<DEL>	3476.89	PASS	SVTYPE=DEL;POS=103895900;SVLEN=-1610;END=103897510;STRANDS=+-:149;CIPOS=-5,7;CIEND=-7,5;CIPOS95=0,0;CIEND95=0,0;SU=149;PE=80;SR=69;ALG=PROD;AF=3.419e-05;NSAMP=1;MSQ=485.5;AC=1;AN=29246;NFAM=1
chr11	103896973	555137_1	N	N]chr11:103902098]	260.69	PASS	SVTYPE=BND;POS=103896973;STRANDS=++:15;CIPOS=-5,5;CIEND=-5,5;CIPOS95=0,0;CIEND95=0,0;MATEID=555137_2;EVENT=555137;SU=15;PE=10;SR=5;ALG=PROD;AF=3.419e-05;NSAMP=1;MSQ=260.69;AC=1;AN=29246;NFAM=1
chr11	103901776	555138_1	N	[chr11:103907636[N	377.66	PASS	SVTYPE=BND;POS=103901776;STRANDS=--:19;CIPOS=-6,3;CIEND=-10,9;CIPOS95=0,0;CIEND95=0,0;MATEID=555138_2;EVENT=555138;SU=19;PE=13;SR=6;ALG=PROD;AF=3.419e-05;NSAMP=1;MSQ=377.66;AC=1;AN=29246;NFAM=1
chr11	103902098	555137_2	N	N]chr11:103896973]	260.69	PASS	SVTYPE=BND;POS=103902098;STRANDS=++:15;CIPOS=-5,5;CIEND=-5,5;CIPOS95=0,0;CIEND95=0,0;MATEID=555137_1;EVENT=555137;SECONDARY;SU=15;PE=10;SR=5;ALG=PROD;AF=3.419e-05;NSAMP=1;MSQ=260.69;AC=1;AN=29246;NFAM=1
chr11	103907636	555138_2	N	[chr11:103901776[N	377.66	PASS	SVTYPE=BND;POS=103907636;STRANDS=--:19;CIPOS=-10,9;CIEND=-6,3;CIPOS95=0,0;CIEND95=0,0;MATEID=555138_1;EVENT=555138;SECONDARY;SU=19;PE=13;SR=6;ALG=PROD;AF=3.419e-05;NSAMP=1;MSQ=377.66;AC=1;AN=29246;NFAM=1
chr11	103921861	93283_2	N	[chr6:108585028[N	1.14915e+06	LOW	SVTYPE=BND;POS=103921861;STRANDS=--:44806;CIPOS=-2,0;CIEND=-2,3;CIPOS95=0,0;CIEND95=0,0;MATEID=93283_1;EVENT=93283;SECONDARY;SU=44806;PE=44420;SR=386;AF=0.212;NSAMP=6199;MSQ=109.31;AC=6199;AN=29246;NFAM=5857
chr11	103921876	92953_2	N	N]chr6:108585343]	1.59743e+06	LOW	SVTYPE=BND;POS=103921876;STRANDS=++:72813,--:3;CIPOS=-1,1;CIEND=0,3;CIPOS95=0,0;CIEND95=0,0;MATEID=92953_1;EVENT=92953;SECONDARY;SU=72816;PE=72544;SR=272;AF=0.2028;NSAMP=5930;MSQ=164.64;AC=5930;AN=29246;NFAM=5646
chr11	103925813	24556_1	N	]chr17:1891536]N	2068.74	LOW	SVTYPE=BND;POS=103925813;STRANDS=-+:20;CIPOS=-9,8;CIEND=-9,8;CIPOS95=0,0;CIEND95=0,0;MATEID=24556_2;EVENT=24556;SU=20;PE=0;SR=20;ALG=PROD;AF=0.001675;NSAMP=49;MSQ=24.39;AC=49;AN=29246;NFAM=49
chr11	103930372	171045	N	<DEL>	128.88	PASS	SVTYPE=DEL;POS=103930372;SVLEN=-60;END=103930432;STRANDS=+-:4;CIPOS=-9,8;CIEND=-9,8;CIPOS95=0,0;CIEND95=0,0;SU=4;PE=0;SR=4;ALG=PROD;AF=3.419e-05;NSAMP=1;MSQ=128.87;AC=1;AN=29246;NFAM=1
chr11	103932245	171046	N	<DEL>	138.13	PASS	SVTYPE=DEL;POS=103932245;SVLEN=-209;END=103932454;STRANDS=+-:7;CIPOS=-10,4;CIEND=-5,4;CIPOS95=0,0;CIEND95=0,0;SU=7;PE=0;SR=7;ALG=PROD;AF=3.419e-05;NSAMP=1;MSQ=131.88;AC=1;AN=29246;NFAM=1
chr11	103968467	171047_1	N	N[chr11:103968965[	9047.08	PASS	SVTYPE=BND;POS=103968467;STRANDS=+-:292;CIPOS=-3,2;CIEND=-2,2;CIPOS95=0,0;CIEND95=0,0;MATEID=171047_2;EVENT=171047;SU=292;PE=141;SR=151;ALG=PROD;AF=0.0004445;NSAMP=13;MSQ=444.85;RECLASSIFIED;AC=13;AN=29246;NFAM=13
chr11	103968965	171047_2	N	]chr11:103968467]N	9047.08	PASS	SVTYPE=BND;POS=103968467;STRANDS=+-:292;CIPOS=-2,2;CIEND=-3,2;CIPOS95=0,0;CIEND95=0,0;MATEID=171047_1;EVENT=171047;SECONDARY;SU=292;PE=141;SR=151;ALG=PROD;AF=0.0004445;NSAMP=13;MSQ=444.85;RECLASSIFIED;AC=13;AN=29246;NFAM=13
chr11	103981013	171048	N	<DEL>	208706	PASS	SVTYPE=DEL;POS=103981013;SVLEN=-4716;END=103985729;STRANDS=+-:9359;CIPOS=0,0;CIEND=0,0;CIPOS95=0,0;CIEND95=0,0;SU=9359;PE=5174;SR=4185;ALG=PROD;AF=0.01375;NSAMP=398;MSQ=445.22;AC=402;AN=29246;NFAM=388
chr11	103984783	109532_2	N	[chr8:14513521[N	97284.5	LOW	SVTYPE=BND;POS=103984783;STRANDS=--:8697;CIPOS=0,0;CIEND=0,0;CIPOS95=0,0;CIEND95=0,0;MATEID=109532_1;EVENT=109532;SECONDARY;SU=8697;PE=197;SR=8500;ALG=PROD;AF=0.0436;NSAMP=1274;MSQ=50.39;AC=1275;AN=29246;NFAM=1240
chr11	103988742	171049	N	<DEL>	563.46	PASS	SVTYPE=DEL;POS=103988742;SVLEN=-3259;END=103992001;STRANDS=+-:27;CIPOS=-3,2;CIEND=-3,1;CIPOS95=0,0;CIEND95=0,0;SU=27;PE=15;SR=12;ALG=PROD;AF=3.419e-05;NSAMP=1;MSQ=563.46;AC=1;AN=29246;NFAM=1
chr11	104002597	171050_1	N	N[chr11:104002665[	77.92	LOW	SVTYPE=BND;POS=104002597;STRANDS=+-:4;CIPOS=-9,8;CIEND=-9,8;CIPOS95=0,0;CIEND95=0,0;MATEID=171050_2;EVENT=171050;SU=4;PE=0;SR=4;ALG=PROD;AF=3.419e-05;NSAMP=1;MSQ=77.84;RECLASSIFIED;AC=1;AN=29246;NFAM=1
chr11	104002665	171050_2	N	]chr11:104002597]N	77.92	LOW	SVTYPE=BND;POS=104002597;STRANDS=+-:4;CIPOS=-9,8;CIEND=-9,8;CIPOS95=0,0;CIEND95=0,0;MATEID=171050_1;EVENT=171050;SECONDARY;SU=4;PE=0;SR=4;ALG=PROD;AF=3.419e-05;NSAMP=1;MSQ=77.84;RECLASSIFIED;AC=1;AN=29246;NFAM=1
chr11	104045677	171051	N	<DEL>	856734	PASS	SVTYPE=DEL;POS=104045677;SVLEN=-2062;END=104047739;STRANDS=+-:8217;IMPRECISE;CIPOS=-1,113;CIEND=-32,1;CIPOS95=-1,1;CIEND95=0,0;SU=8217;PE=8217;SR=0;ALG=PROD;AF=0.1198;NSAMP=3273;MSQ=147.17;MEDGQR=2.4;Q10GQR=2.07;AC=3504;AN=29246;NFAM=3091
chr11	104045970	171052	N	<DEL>	72945.9	PASS	SVTYPE=DEL;POS=104045970;SVLEN=-1163;END=104047133;STRANDS=+-:5;IMPRECISE;CIPOS=-50,645;CIEND=-278,49;CIPOS95=-50,124;CIEND95=-83,49;SU=5;PE=5;SR=0;ALG=PROD;AF=0.03791;NSAMP=975;MSQ=26.72;MEDGQR=1.79;Q10GQR=0.78;AC=1101;AN=29040;NFAM=905
chr11	104067156	171054_1	N	N[chr11:104067243[	3066.38	PASS	SVTYPE=BND;POS=104067156;STRANDS=+-:108;CIPOS=-4,3;CIEND=-3,3;CIPOS95=0,0;CIEND95=0,0;MATEID=171054_2;EVENT=171054;SU=108;PE=1;SR=107;ALG=PROD;AF=0.0001368;NSAMP=4;MSQ=269.72;RECLASSIFIED;AC=4;AN=29244;NFAM=4
chr11	104067243	171054_2	N	]chr11:104067156]N	3066.38	PASS	SVTYPE=BND;POS=104067156;STRANDS=+-:108;CIPOS=-3,3;CIEND=-4,3;CIPOS95=0,0;CIEND95=0,0;MATEID=171054_1;EVENT=171054;SECONDARY;SU=108;PE=1;SR=107;ALG=PROD;AF=0.0001368;NSAMP=4;MSQ=269.72;RECLASSIFIED;AC=4;AN=29244;NFAM=4
chr11	104077859	171055	N	<DEL>	293.69	PASS	SVTYPE=DEL;POS=104077859;SVLEN=-5150;END=104083009;STRANDS=+-:12;CIPOS=-5,4;CIEND=-10,9;CIPOS95=0,0;CIEND95=0,0;SU=12;PE=5;SR=7;ALG=PROD;AF=3.419e-05;NSAMP=1;MSQ=293.69;AC=1;AN=29246;NFAM=1
chr11	104078800	171056	N	<DEL>	6.48433e+06	PASS	SVTYPE=DEL;POS=104078800;SVLEN=-108;END=104078908;STRANDS=+-:179271;CIPOS=0,0;CIEND=0,0;CIPOS95=0,0;CIEND95=0,0;SU=179271;PE=372;SR=178899;ALG=PROD;AF=0.5002;NSAMP=10521;MSQ=400.46;MEDGQR=12.9;Q10GQR=3.5;AC=14627;AN=29244;NFAM=9876
chr11	104082149	42985_2	N	N[chr2:185153019[	60023.1	LOW	SVTYPE=BND;POS=104082149;STRANDS=-+:5;CIPOS=-10,9;CIEND=-10,9;CIPOS95=0,0;CIEND95=0,0;MATEID=42985_1;EVENT=42985;SECONDARY;SU=5;PE=0;SR=5;ALG=PROD;AF=0.05399;NSAMP=1576;MSQ=25.34;AC=1579;AN=29246;NFAM=1538
chr11	104099737	171057	N	<DEL>	434.33	PASS	SVTYPE=DEL;POS=104099737;SVLEN=-1825;END=104101562;STRANDS=+-:14;IMPRECISE;CIPOS=-30,29;CIEND=-30,24;CIPOS95=-1,1;CIEND95=-1,1;SU=14;PE=11;SR=3;ALG=PROD;AF=6.839e-05;NSAMP=2;MSQ=217.16;AC=2;AN=29246;NFAM=2
chr11	104101714	468663_2	N	N[chr11:103742236[	10217.4	LOW	SVTYPE=BND;POS=103742236;STRANDS=-+:1289;IMPRECISE;CIPOS=-9,104;CIEND=-157,13;CIPOS95=-1,1;CIEND95=-3,3;MATEID=468663_1;EVENT=468663;SECONDARY;SU=1289;PE=1289;SR=0;ALG=PROD;AF=0.00718;NSAMP=210;MSQ=39.76;RECLASSIFIED;AC=210;AN=29246;NFAM=201
chr11	104101979	171035_2	N	]chr11:103742554]N	5322.37	LOW	SVTYPE=BND;POS=103742554;STRANDS=+-:521;IMPRECISE;CIPOS=-133,9;CIEND=-14,267;CIPOS95=-5,5;CIEND95=-9,9;MATEID=171035_1;EVENT=171035;SECONDARY;SU=521;PE=521;SR=0;ALG=PROD;AF=0.003385;NSAMP=99;MSQ=45.16;RECLASSIFIED;AC=99;AN=29246;NFAM=95
chr11	104103025	171058	N	<DEL>	440.66	PASS	SVTYPE=DEL;POS=104103025;SVLEN=-6092;END=104109117;STRANDS=+-:17;IMPRECISE;CIPOS=-10,262;CIEND=-441,9;CIPOS95=-2,60;CIEND95=-73,1;SU=17;PE=17;SR=0;ALG=PROD;AF=3.419e-05;NSAMP=1;MSQ=440.66;AC=1;AN=29246;NFAM=1
chr11	104103463	26097_1	N	N]chrX:17516593]	54.5	LOW	SVTYPE=BND;POS=104103463;STRANDS=++:4;CIPOS=-9,8;CIEND=-9,8;CIPOS95=0,0;CIEND95=0,0;MATEID=26097_2;EVENT=26097;SU=4;PE=0;SR=4;ALG=PROD;AF=6.839e-05;NSAMP=2;MSQ=24.6;AC=2;AN=29246;NFAM=2
chr11	104103463	73777_2	N	N]chr4:160050439]	3971.01	LOW	SVTYPE=BND;POS=104103463;STRANDS=++:4;CIPOS=-9,8;CIEND=-9,8;CIPOS95=0,0;CIEND95=0,0;MATEID=73777_1;EVENT=73777;SECONDARY;SU=4;PE=0;SR=4;ALG=PROD;AF=0.003864;NSAMP=113;MSQ=20.79;AC=113;AN=29246;NFAM=113
chr11	104103477	23078_1	N	[chr12:40947762[N	14485.8	LOW	SVTYPE=BND;POS=104103477;STRANDS=--:8;CIPOS=-29,28;CIEND=-29,28;CIPOS95=0,0;CIEND95=0,0;MATEID=23078_2;EVENT=23078;SU=8;PE=0;SR=8;ALG=PROD;AF=0.01118;NSAMP=326;MSQ=26.33;AC=327;AN=29246;NFAM=322
chr11	104105880	25381_1	N	N[chr19:44546242[	1625.05	LOW	SVTYPE=BND;POS=104105880;STRANDS=+-:65;IMPRECISE;CIPOS=-31,49;CIEND=-48,6;CIPOS95=-1,1;CIEND95=-1,1;MATEID=25381_2;EVENT=25381;SU=65;PE=62;SR=3;ALG=PROD;AF=0.0009234;NSAMP=27;MSQ=32.21;AC=27;AN=29240;NFAM=26
chr11	104115800	171059	N	<DEL>	785.2	PASS	SVTYPE=DEL;POS=104115800;SVLEN=-40070;END=104155870;STRANDS=+-:31;CIPOS=-10,9;CIEND=-10,9;CIPOS95=0,0;CIEND95=0,0;SU=31;PE=26;SR=5;ALG=PROD;AF=3.419e-05;NSAMP=1;MSQ=785.2;AC=1;AN=29246;NFAM=1
chr11	104118793	171060_1	N	N[chr11:104118853[	25055.2	LOW	SVTYPE=BND;POS=104118793;STRANDS=+-:13;CIPOS=-29,28;CIEND=-29,28;CIPOS95=0,0;CIEND95=0,0;MATEID=171060_2;EVENT=171060;SU=13;PE=0;SR=13;ALG=PROD;AF=0.01866;NSAMP=539;MSQ=20.53;RECLASSIFIED;AC=545;AN=29210;NFAM=521
chr11	104118823	555139_1	N	N]chr11:104119161]	8990	LOW	SVTYPE=BND;POS=104118823;STRANDS=++:20;IMPRECISE;CIPOS=-44,207;CIEND=-50,871;CIPOS95=-44,123;CIEND95=-50,297;MATEID=555139_2;EVENT=555139;SU=20;PE=20;SR=0;ALG=SUM;AF=0.008142;NSAMP=235;MSQ=19.61;AC=238;AN=29232;NFAM=234
chr11	104118853	171060_2	N	]chr11:104118793]N	25055.2	LOW	SVTYPE=BND;POS=104118793;STRANDS=+-:13;CIPOS=-29,28;CIEND=-29,28;CIPOS95=0,0;CIEND95=0,0;MATEID=171060_1;EVENT=171060;SECONDARY;SU=13;PE=0;SR=13;ALG=PROD;AF=0.01866;NSAMP=539;MSQ=20.53;RECLASSIFIED;AC=545;AN=29210;NFAM=521
chr11	104119142	171061_1	N	N[chr11:104119936[	412.45	PASS	SVTYPE=BND;POS=104119142;STRANDS=+-:11;IMPRECISE;CIPOS=-5,9;CIEND=-10,6;CIPOS95=-1,1;CIEND95=-1,0;MATEID=171061_2;EVENT=171061;SU=11;PE=8;SR=3;ALG=PROD;AF=3.42e-05;NSAMP=1;MSQ=278.79;RECLASSIFIED;AC=1;AN=29236;NFAM=1
chr11	104119161	555139_2	N	N]chr11:104118823]	8990	LOW	SVTYPE=BND;POS=104119161;STRANDS=++:20;IMPRECISE;CIPOS=-50,871;CIEND=-44,207;CIPOS95=-50,297;CIEND95=-44,123;MATEID=555139_1;EVENT=555139;SECONDARY;SU=20;PE=20;SR=0;ALG=SUM;AF=0.008142;NSAMP=235;MSQ=19.61;AC=238;AN=29232;NFAM=234
chr11	104119936	171061_2	N	]chr11:104119142]N	412.45	PASS	SVTYPE=BND;POS=104119142;STRANDS=+-:11;IMPRECISE;CIPOS=-10,6;CIEND=-5,9;CIPOS95=-1,0;CIEND95=-1,1;MATEID=171061_1;EVENT=171061;SECONDARY;SU=11;PE=8;SR=3;ALG=PROD;AF=3.42e-05;NSAMP=1;MSQ=278.79;RECLASSIFIED;AC=1;AN=29236;NFAM=1
chr11	104124875	171063_1	N	N[chr11:104124943[	629.69	PASS	SVTYPE=BND;POS=104124875;STRANDS=+-:26;CIPOS=-30,29;CIEND=-30,29;CIPOS95=0,0;CIEND95=0,0;MATEID=171063_2;EVENT=171063;SU=26;PE=0;SR=26;ALG=PROD;AF=6.839e-05;NSAMP=2;MSQ=311.73;RECLASSIFIED;AC=2;AN=29244;NFAM=2
chr11	104124943	171063_2	N	]chr11:104124875]N	629.69	PASS	SVTYPE=BND;POS=104124875;STRANDS=+-:26;CIPOS=-30,29;CIEND=-30,29;CIPOS95=0,0;CIEND95=0,0;MATEID=171063_1;EVENT=171063;SECONDARY;SU=26;PE=0;SR=26;ALG=PROD;AF=6.839e-05;NSAMP=2;MSQ=311.73;RECLASSIFIED;AC=2;AN=29244;NFAM=2
chr11	104139751	42986_2	N	[chr2:175609849[N	193.29	LOW	SVTYPE=BND;POS=104139751;STRANDS=--:9;IMPRECISE;CIPOS=-519,29;CIEND=-515,29;CIPOS95=-121,29;CIEND95=-134,29;MATEID=42986_1;EVENT=42986;SECONDARY;SU=9;PE=9;SR=0;ALG=PROD;AF=0.0002735;NSAMP=8;MSQ=23.15;AC=8;AN=29246;NFAM=8
chr11	104139755	171064	N	<DEL:ME:SINE|Alu|AluYb8>	1.91853e+07	PASS	SVTYPE=MEI;POS=104139755;SVLEN=-334;END=104140089;STRANDS=+-:400474;CIPOS=0,0;CIEND=0,0;CIPOS95=0,0;CIEND95=0,0;SU=400474;PE=63658;SR=336816;AF=0.6464;NSAMP=12769;MSQ=918.65;MEDGQR=5.32;Q10GQR=1.7;AC=18906;AN=29246;NFAM=11875
chr11	104139822	101927_2	N	[chr7:61931832[N	145.63	LOW	SVTYPE=BND;POS=104139822;STRANDS=--:4;IMPRECISE;CIPOS=-637,9;CIEND=-408,9;CIPOS95=-219,1;CIEND95=-111,2;MATEID=101927_1;EVENT=101927;SECONDARY;SU=4;PE=4;SR=0;ALG=PROD;AF=0.000171;NSAMP=5;MSQ=28.35;AC=5;AN=29246;NFAM=5
chr11	104139830	24555_1	N	]chr17:1696084]N	23.81	LOW	SVTYPE=BND;POS=104139830;STRANDS=-+:4;IMPRECISE;CIPOS=-515,9;CIEND=-10,524;CIPOS95=-142,1;CIEND95=-1,150;MATEID=24555_2;EVENT=24555;SU=4;PE=4;SR=0;ALG=PROD;AF=3.419e-05;NSAMP=1;MSQ=23.81;AC=1;AN=29246;NFAM=1
chr11	104139840	1180_2	N	]chr1:171762978]N	1085.1	LOW	SVTYPE=BND;POS=104139840;STRANDS=+-:126;CIPOS=-9,5;CIEND=-10,9;CIPOS95=0,0;CIEND95=0,0;MATEID=1180_1;EVENT=1180;SECONDARY;SU=126;PE=86;SR=40;ALG=PROD;AF=0.001265;NSAMP=37;MSQ=25.08;AC=37;AN=29246;NFAM=37
chr11	104139983	1431_2	N	N[chr1:171762964[	3763.5	LOW	SVTYPE=BND;POS=104139983;STRANDS=-+:19;IMPRECISE;CIPOS=-13,549;CIEND=-518,28;CIPOS95=-13,118;CIEND95=-98,28;MATEID=1431_1;EVENT=1431;SECONDARY;SU=19;PE=19;SR=0;ALG=PROD;AF=0.002872;NSAMP=84;MSQ=40.01;AC=84;AN=29246;NFAM=84
chr11	104139985	42987_2	N	N]chr2:175609859]	254.31	LOW	SVTYPE=BND;POS=104139985;STRANDS=++:8;IMPRECISE;CIPOS=-30,516;CIEND=-28,545;CIPOS95=-30,137;CIEND95=-28,152;MATEID=42987_1;EVENT=42987;SECONDARY;SU=8;PE=8;SR=0;ALG=PROD;AF=0.0002052;NSAMP=6;MSQ=34.93;AC=6;AN=29246;NFAM=6
chr11	104139991	101928_2	N	N]chr7:61931846]	252.7	LOW	SVTYPE=BND;POS=104139991;STRANDS=++:8;IMPRECISE;CIPOS=-30,535;CIEND=-30,496;CIPOS95=-30,142;CIEND95=-30,123;MATEID=101928_1;EVENT=101928;SECONDARY;SU=8;PE=8;SR=0;ALG=PROD;AF=0.0001368;NSAMP=4;MSQ=59.92;AC=4;AN=29246;NFAM=4
chr11	104140087	1432_2	N	N[chr1:69595973[	95962.7	LOW	SVTYPE=BND;POS=104140087;STRANDS=-+:4;IMPRECISE;CIPOS=-29,29;CIEND=-30,29;CIPOS95=-1,1;CIEND95=-1,1;MATEID=1432_1;EVENT=1432;SECONDARY;SU=4;PE=2;SR=2;ALG=PROD;AF=0.0519;NSAMP=1277;MSQ=43.48;AC=1518;AN=29246;NFAM=1241
chr11	104145033	171066_1	N	N[chr11:104145125[	253.89	LOW	SVTYPE=BND;POS=104145033;STRANDS=+-:8;CIPOS=-10,9;CIEND=-8,9;CIPOS95=0,0;CIEND95=0,0;MATEID=171066_2;EVENT=171066;SU=8;PE=0;SR=8;ALG=PROD;AF=3.419e-05;NSAMP=1;MSQ=248.73;RECLASSIFIED;AC=1;AN=29246;NFAM=1
chr11	104145125	171066_2	N	]chr11:104145033]N	253.89	LOW	SVTYPE=BND;POS=104145033;STRANDS=+-:8;CIPOS=-8,9;CIEND=-10,9;CIPOS95=0,0;CIEND95=0,0;MATEID=171066_1;EVENT=171066;SECONDARY;SU=8;PE=0;SR=8;ALG=PROD;AF=3.419e-05;NSAMP=1;MSQ=248.73;RECLASSIFIED;AC=1;AN=29246;NFAM=1
chr11	104158773	468665	N	<DUP>	2050.36	PASS	SVTYPE=DUP;POS=104158773;SVLEN=8837;END=104167610;STRANDS=-+:143;CIPOS=-20,20;CIEND=-20,20;CIPOS95=0,0;CIEND95=0,0;SU=143;PE=78;SR=65;ALG=PROD;AF=0.0001368;NSAMP=2;MSQ=1024.82;AC=4;AN=29246;NFAM=2
chr11	104163006	468666	N	<DUP>	411.21	PASS	SVTYPE=DUP;POS=104163006;SVLEN=1261218;END=105424224;STRANDS=-+:40;CIPOS=-24,22;CIEND=-23,22;CIPOS95=0,0;CIEND95=0,0;SU=40;PE=25;SR=15;ALG=PROD;AF=6.839e-05;NSAMP=2;MSQ=200.76;AC=2;AN=29246;NFAM=2
chr11	104169444	25460_1	N	[chr20:1249824[N	147600	LOW	SVTYPE=BND;POS=104169444;STRANDS=--:9780;IMPRECISE;CIPOS=-6,1;CIEND=-7,3;CIPOS95=0,0;CIEND95=-1,1;MATEID=25460_2;EVENT=25460;SU=9780;PE=9758;SR=22;ALG=PROD;AF=0.03057;NSAMP=894;MSQ=137.79;AC=894;AN=29246;NFAM=862
chr11	104181122	171067	N	<DEL>	3067.85	PASS	SVTYPE=DEL;POS=104181122;SVLEN=-1063;END=104182185;STRANDS=+-:132;CIPOS=-3,2;CIEND=-9,8;CIPOS95=0,0;CIEND95=0,0;SU=132;PE=84;SR=48;ALG=PROD;AF=0.0001368;NSAMP=4;MSQ=765.02;AC=4;AN=29246;NFAM=1
chr11	104186508	171068_1	N	N[chr11:104186561[	75273.7	LOW	SVTYPE=BND;POS=104186508;STRANDS=+-:2544;CIPOS=0,0;CIEND=0,0;CIPOS95=0,0;CIEND95=0,0;MATEID=171068_2;EVENT=171068;SU=2544;PE=34;SR=2510;ALG=PROD;AF=0.01426;NSAMP=413;MSQ=149.69;RECLASSIFIED;AC=417;AN=29242;NFAM=397
chr11	104186561	171068_2	N	]chr11:104186508]N	75273.7	LOW	SVTYPE=BND;POS=104186508;STRANDS=+-:2544;CIPOS=0,0;CIEND=0,0;CIPOS95=0,0;CIEND95=0,0;MATEID=171068_1;EVENT=171068;SECONDARY;SU=2544;PE=34;SR=2510;ALG=PROD;AF=0.01426;NSAMP=413;MSQ=149.69;RECLASSIFIED;AC=417;AN=29242;NFAM=397
chr11	104186678	171069	N	<DEL>	3094.32	PASS	SVTYPE=DEL;POS=104186678;SVLEN=-3615;END=104190293;STRANDS=+-:144;CIPOS=-5,4;CIEND=-6,3;CIPOS95=0,0;CIEND95=0,0;SU=144;PE=72;SR=72;ALG=PROD;AF=0.0002735;NSAMP=8;MSQ=385.85;AC=8;AN=29246;NFAM=8
chr11	104190544	23122_1	N	]chr12:52895012]N	169	LOW	SVTYPE=BND;POS=104190544;STRANDS=-+:6;IMPRECISE;CIPOS=-626,49;CIEND=-50,564;CIPOS95=-128,49;CIEND95=-50,102;MATEID=23122_2;EVENT=23122;SU=6;PE=6;SR=0;ALG=PROD;AF=0.0002393;NSAMP=7;MSQ=21.85;AC=7;AN=29246;NFAM=7
chr11	104190550	42988_2	N	]chr2:11035221]N	48.49	LOW	SVTYPE=BND;POS=104190550;STRANDS=+-:4;IMPRECISE;CIPOS=-739,9;CIEND=-10,496;CIPOS95=-175,0;CIEND95=-2,120;MATEID=42988_1;EVENT=42988;SECONDARY;SU=4;PE=4;SR=0;ALG=PROD;AF=3.419e-05;NSAMP=1;MSQ=44.83;AC=1;AN=29246;NFAM=1
chr11	104190551	101930_2	N	]chr7:4391241]N	739.48	LOW	SVTYPE=BND;POS=104190551;STRANDS=+-:14;IMPRECISE;CIPOS=-30,25;CIEND=-30,29;CIPOS95=-2,2;CIEND95=-1,1;MATEID=101930_1;EVENT=101930;SECONDARY;SU=14;PE=12;SR=2;ALG=PROD;AF=0.0007522;NSAMP=22;MSQ=21.96;AC=22;AN=29246;NFAM=22
chr11	104190616	109533_2	N	]chr8:19667083]N	15.11	LOW	SVTYPE=BND;POS=104190616;STRANDS=+-:4;IMPRECISE;CIPOS=-366,9;CIEND=-10,561;CIPOS95=-96,2;CIEND95=-1,199;MATEID=109533_1;EVENT=109533;SECONDARY;SU=4;PE=4;SR=0;ALG=PROD;AF=3.419e-05;NSAMP=1;MSQ=14.92;AC=1;AN=29246;NFAM=1
chr11	104190616	25000_1	N	[chr18:32145603[N	76.59	LOW	SVTYPE=BND;POS=104190616;STRANDS=--:10;IMPRECISE;CIPOS=-330,49;CIEND=-580,29;CIPOS95=-49,49;CIEND95=-134,29;MATEID=25000_2;EVENT=25000;SU=10;PE=10;SR=0;ALG=PROD;AF=3.419e-05;NSAMP=1;MSQ=29.74;AC=1;AN=29246;NFAM=1
chr11	104190625	61198_2	N	]chr3:171765015]N	499.87	LOW	SVTYPE=BND;POS=104190625;STRANDS=+-:57;IMPRECISE;CIPOS=-236,49;CIEND=-12,456;CIPOS95=-8,8;CIEND95=-12,69;MATEID=61198_1;EVENT=61198;SECONDARY;SU=57;PE=57;SR=0;ALG=PROD;AF=0.0005471;NSAMP=16;MSQ=29.63;AC=16;AN=29246;NFAM=16
chr11	104190659	101932_2	N	N[chr7:108299115[	18408.1	LOW	SVTYPE=BND;POS=104190659;STRANDS=-+:8;CIPOS=-26,28;CIEND=-30,29;CIPOS95=0,0;CIEND95=0,0;MATEID=101932_1;EVENT=101932;SECONDARY;SU=8;PE=4;SR=4;ALG=PROD;AF=0.01768;NSAMP=517;MSQ=19.98;AC=517;AN=29246;NFAM=512
chr11	104190672	42989_2	N	N[chr2:11035235[	9.54	LOW	SVTYPE=BND;POS=104190672;STRANDS=-+:4;IMPRECISE;CIPOS=-10,725;CIEND=-520,9;CIPOS95=0,196;CIEND95=-144,2;MATEID=42989_1;EVENT=42989;SECONDARY;SU=4;PE=4;SR=0;ALG=PROD;AF=6.839e-05;NSAMP=2;MSQ=4.64;AC=2;AN=29246;NFAM=2
chr11	104190676	25695_1	N	N]chr20:62476948]	30.28	LOW	SVTYPE=BND;POS=104190676;STRANDS=++:4;IMPRECISE;CIPOS=-30,557;CIEND=-30,298;CIPOS95=-30,194;CIEND95=-30,80;MATEID=25695_2;EVENT=25695;SU=4;PE=4;SR=0;ALG=PROD;AF=3.419e-05;NSAMP=1;MSQ=23.87;AC=1;AN=29246;NFAM=1
chr11	104190677	25293_1	N	N]chr19:23761923]	21376.8	LOW	SVTYPE=BND;POS=104190677;STRANDS=++:81;CIPOS=-31,15;CIEND=-10,8;CIPOS95=0,0;CIEND95=0,0;MATEID=25293_2;EVENT=25293;SU=81;PE=51;SR=30;ALG=PROD;AF=0.01734;NSAMP=507;MSQ=28.33;AC=507;AN=29246;NFAM=497
chr11	104190680	73778_2	N	N]chr4:62829974]	18.1	LOW	SVTYPE=BND;POS=104190680;STRANDS=++:10;IMPRECISE;CIPOS=-29,523;CIEND=-30,332;CIPOS95=-29,156;CIEND95=-30,62;MATEID=73778_1;EVENT=73778;SECONDARY;SU=10;PE=10;SR=0;ALG=PROD;AF=3.419e-05;NSAMP=1;MSQ=14.85;AC=1;AN=29246;NFAM=1
chr11	104190681	101931_2	N	]chr7:10622911]N	79.68	LOW	SVTYPE=BND;POS=104190681;STRANDS=+-:5;IMPRECISE;CIPOS=-401,49;CIEND=-50,488;CIPOS95=-103,49;CIEND95=-50,154;MATEID=101931_1;EVENT=101931;SECONDARY;SU=5;PE=5;SR=0;ALG=PROD;AF=0.0001026;NSAMP=3;MSQ=23.98;AC=3;AN=29246;NFAM=3
chr11	104190682	24357_1	N	N]chr16:28535569]	20.07	LOW	SVTYPE=BND;POS=104190682;STRANDS=++:4;IMPRECISE;CIPOS=-10,570;CIEND=-10,345;CIPOS95=0,184;CIEND95=-2,108;MATEID=24357_2;EVENT=24357;SU=4;PE=4;SR=0;ALG=PROD;AF=6.839e-05;NSAMP=2;MSQ=8.09;AC=2;AN=29246;NFAM=2
chr11	104190685	25999_1	N	N]chrX:3978820]	54.08	LOW	SVTYPE=BND;POS=104190685;STRANDS=++:4;IMPRECISE;CIPOS=-50,538;CIEND=-50,334;CIPOS95=-50,167;CIEND95=-50,98;MATEID=25999_2;EVENT=25999;SU=4;PE=4;SR=0;ALG=PROD;AF=3.419e-05;NSAMP=1;MSQ=12.11;AC=1;AN=29246;NFAM=1
chr11	104190685	26390_1	N	N]chrX:115705677]	380.97	LOW	SVTYPE=BND;POS=104190685;STRANDS=++:16;IMPRECISE;CIPOS=-9,537;CIEND=-50,344;CIPOS95=-9,124;CIEND95=-34,34;MATEID=26390_2;EVENT=26390;SU=16;PE=16;SR=0;ALG=PROD;AF=0.0006839;NSAMP=20;MSQ=16.06;AC=20;AN=29246;NFAM=20
chr11	104190686	24573_1	N	N[chr17:3699975[	264.06	LOW	SVTYPE=BND;POS=104190686;STRANDS=+-:24;IMPRECISE;CIPOS=-48,492;CIEND=-346,49;CIPOS95=-48,112;CIEND95=-35,35;MATEID=24573_2;EVENT=24573;SU=24;PE=24;SR=0;ALG=PROD;AF=0.0002052;NSAMP=6;MSQ=30.94;AC=6;AN=29246;NFAM=6
chr11	104190687	23139_1	N	N[chr12:59437133[	39.39	LOW	SVTYPE=BND;POS=104190687;STRANDS=+-:4;IMPRECISE;CIPOS=-10,705;CIEND=-493,9;CIPOS95=0,183;CIEND95=-139,2;MATEID=23139_2;EVENT=23139;SU=4;PE=4;SR=0;ALG=PROD;AF=3.419e-05;NSAMP=1;MSQ=38.76;AC=1;AN=29246;NFAM=1
chr11	104190691	23120_1	N	N[chr12:52894960[	6186.72	LOW	SVTYPE=BND;POS=104190691;STRANDS=+-:638;IMPRECISE;CIPOS=-8,285;CIEND=-81,24;CIPOS95=-8,17;CIEND95=-2,2;MATEID=23120_2;EVENT=23120;SU=638;PE=638;SR=0;ALG=PROD;AF=0.003864;NSAMP=113;MSQ=36.42;AC=113;AN=29246;NFAM=112
chr11	104190693	101929_2	N	N[chr7:4391400[	5194.02	LOW	SVTYPE=BND;POS=104190693;STRANDS=-+:222;IMPRECISE;CIPOS=-11,402;CIEND=-250,18;CIPOS95=-11,47;CIEND95=-4,4;MATEID=101929_1;EVENT=101929;SECONDARY;SU=222;PE=222;SR=0;ALG=PROD;AF=0.003761;NSAMP=110;MSQ=33.76;AC=110;AN=29246;NFAM=110
chr11	104190693	23229_1	N	N[chr12:97950868[	982.8	LOW	SVTYPE=BND;POS=104190693;STRANDS=+-:28;IMPRECISE;CIPOS=-13,379;CIEND=-189,22;CIPOS95=-13,73;CIEND95=-22,22;MATEID=23229_2;EVENT=23229;SU=28;PE=28;SR=0;ALG=PROD;AF=0.00106;NSAMP=31;MSQ=17.29;AC=31;AN=29246;NFAM=31
chr11	104190693	93284_2	N	N[chr6:75372755[	52.45	LOW	SVTYPE=BND;POS=104190693;STRANDS=-+:8;IMPRECISE;CIPOS=-28,451;CIEND=-368,29;CIPOS95=-28,125;CIEND95=-65,29;MATEID=93284_1;EVENT=93284;SECONDARY;SU=8;PE=8;SR=0;ALG=PROD;AF=6.839e-05;NSAMP=2;MSQ=25.37;AC=2;AN=29246;NFAM=2
chr11	104190698	171070_1	N	N[chr11:110044159[	5246.98	LOW	SVTYPE=BND;POS=104190698;STRANDS=+-:53;IMPRECISE;CIPOS=-18,507;CIEND=-293,31;CIPOS95=-18,78;CIEND95=-12,12;MATEID=171070_2;EVENT=171070;SU=53;PE=53;SR=0;ALG=PROD;AF=0.005881;NSAMP=172;MSQ=19.43;RECLASSIFIED;AC=172;AN=29246;NFAM=172
chr11	104193801	171071	N	<DEL:ME:Retroposon|SVA|SVA_F>	205996	PASS	SVTYPE=MEI;POS=104193801;SVLEN=-1850;END=104195651;STRANDS=+-:9024;CIPOS=0,0;CIEND=0,0;CIPOS95=0,0;CIEND95=0,0;SU=9024;PE=4991;SR=4033;ALG=PROD;AF=0.01279;NSAMP=367;MSQ=473.99;AC=374;AN=29246;NFAM=363
chr11	104196451	171072	N	<DEL>	461.51	PASS	SVTYPE=DEL;POS=104196451;SVLEN=-121;END=104196572;STRANDS=+-:16;CIPOS=-30,29;CIEND=-30,29;CIPOS95=0,0;CIEND95=0,0;SU=16;PE=0;SR=16;ALG=PROD;AF=6.839e-05;NSAMP=2;MSQ=230.75;AC=2;AN=29246;NFAM=2
chr11	104211633	171073	N	<DEL>	98.81	PASS	SVTYPE=DEL;POS=104211633;SVLEN=-45812;END=104257445;STRANDS=+-:7;IMPRECISE;CIPOS=-10,9;CIEND=-10,9;CIPOS95=-2,3;CIEND95=-3,1;SU=7;PE=6;SR=1;ALG=PROD;AF=3.419e-05;NSAMP=1;MSQ=98.81;AC=1;AN=29246;NFAM=1
chr11	104221871	171075	N	<DEL>	875.31	PASS	SVTYPE=DEL;POS=104221871;SVLEN=-43250;END=104265121;STRANDS=+-:36;CIPOS=-2,1;CIEND=-2,0;CIPOS95=0,0;CIEND95=0,0;SU=36;PE=17;SR=19;ALG=PROD;AF=3.419e-05;NSAMP=1;MSQ=875.31;AC=1;AN=29246;NFAM=1
chr11	104222480	171076	N	<DEL>	614.43	PASS	SVTYPE=DEL;POS=104222480;SVLEN=-10501;END=104232981;STRANDS=+-:14;CIPOS=-10,9;CIEND=-10,9;CIPOS95=0,0;CIEND95=0,0;SU=14;PE=0;SR=14;ALG=PROD;AF=3.419e-05;NSAMP=1;MSQ=614.43;AC=1;AN=29246;NFAM=1
chr11	104226142	171077	N	<DEL>	525.26	PASS	SVTYPE=DEL;POS=104226142;SVLEN=-21999;END=104248141;STRANDS=+-:20;CIPOS=-4,4;CIEND=-6,1;CIPOS95=0,0;CIEND95=0,0;SU=20;PE=14;SR=6;ALG=PROD;AF=3.42e-05;NSAMP=1;MSQ=512.42;AC=1;AN=29238;NFAM=1
chr11	104228280	171078	N	<DEL>	761.34	PASS	SVTYPE=DEL;POS=104228280;SVLEN=-3015;END=104231295;STRANDS=+-:33;CIPOS=-10,9;CIEND=-10,9;CIPOS95=0,0;CIEND95=0,0;SU=33;PE=15;SR=18;ALG=PROD;AF=3.419e-05;NSAMP=1;MSQ=761.34;AC=1;AN=29246;NFAM=1
chr11	104232003	171079	N	<DEL>	461.45	PASS	SVTYPE=DEL;POS=104232003;SVLEN=-16075;END=104248078;STRANDS=+-:20;CIPOS=-3,2;CIEND=-10,9;CIPOS95=0,0;CIEND95=0,0;SU=20;PE=11;SR=9;ALG=PROD;AF=3.419e-05;NSAMP=1;MSQ=461.45;AC=1;AN=29246;NFAM=1
chr11	104232374	171080	N	<DEL>	6387.66	PASS	SVTYPE=DEL;POS=104232374;SVLEN=-2345;END=104234719;STRANDS=+-:257;CIPOS=-8,9;CIEND=-10,9;CIPOS95=0,0;CIEND95=0,0;SU=257;PE=156;SR=101;ALG=PROD;AF=0.0002393;NSAMP=7;MSQ=673.11;AC=7;AN=29246;NFAM=7
chr11	104239196	42990_2	N	N]chr2:85486953]	958.02	LOW	SVTYPE=BND;POS=104239196;STRANDS=++:8;CIPOS=-29,28;CIEND=-29,28;CIPOS95=0,0;CIEND95=0,0;MATEID=42990_1;EVENT=42990;SECONDARY;SU=8;PE=0;SR=8;ALG=PROD;AF=0.00106;NSAMP=31;MSQ=22.1;AC=31;AN=29246;NFAM=30
chr11	104239469	171081	N	<DEL>	299.7	PASS	SVTYPE=DEL;POS=104239469;SVLEN=-2379;END=104241848;STRANDS=+-:12;CIPOS=-7,6;CIEND=-10,9;CIPOS95=0,0;CIEND95=0,0;SU=12;PE=7;SR=5;ALG=PROD;AF=3.419e-05;NSAMP=1;MSQ=299.7;AC=1;AN=29246;NFAM=1
chr11	104239574	555140	N	<INV>	22277.5	LOW	SVTYPE=INV;POS=104239574;SVLEN=1099;END=104240673;STRANDS=++:44,--:7;CIPOS=-22,20;CIEND=-22,20;CIPOS95=0,0;CIEND95=0,0;SU=51;PE=24;SR=27;ALG=PROD;AF=0.01816;NSAMP=531;MSQ=22.24;AC=531;AN=29246;NFAM=521
chr11	104240549	555141	N	<INV>	1.67052e+06	PASS	SVTYPE=INV;POS=104240549;SVLEN=112;END=104240661;STRANDS=++:9397,--:81175;IMPRECISE;CIPOS=-765,95;CIEND=-754,775;CIPOS95=-2,2;CIEND95=-3,3;SU=90572;PE=54307;SR=36265;AF=0.1958;NSAMP=5641;MSQ=163.86;RETAINED;AC=5726;AN=29246;NFAM=5254
chr11	104240636	18269_2	N	N]chr10:20777490]	497.98	LOW	SVTYPE=BND;POS=104240636;STRANDS=++:40;IMPRECISE;CIPOS=-46,492;CIEND=-44,579;CIPOS95=-46,83;CIEND95=-44,67;MATEID=18269_1;EVENT=18269;SECONDARY;SU=40;PE=6;SR=34;ALG=SUM;AF=0.0001368;NSAMP=4;MSQ=113.62;AC=4;AN=29246;NFAM=3
chr11	104240640	468668_1	N	]chr11:104246952]N	2403.34	LOW	SVTYPE=BND;POS=104240640;STRANDS=-+:191;IMPRECISE;CIPOS=-305,9;CIEND=-7,336;CIPOS95=-9,9;CIEND95=-7,12;MATEID=468668_2;EVENT=468668;SU=191;PE=191;SR=0;ALG=PROD;AF=0.0009916;NSAMP=29;MSQ=69.62;RECLASSIFIED;AC=29;AN=29246;NFAM=29
chr11	104240660	468667_1	N	]chr11:104242824]N	2428.83	LOW	SVTYPE=BND;POS=104240660;STRANDS=-+:7;IMPRECISE;CIPOS=-472,9;CIEND=-5,519;CIPOS95=-144,2;CIEND95=0,195;MATEID=468667_2;EVENT=468667;SU=7;PE=7;SR=0;ALG=PROD;AF=0.004513;NSAMP=132;MSQ=8.36;RECLASSIFIED;AC=132;AN=29246;NFAM=131
chr11	104240660	555145_1	N	N]chr11:104246952]	6255.67	LOW	SVTYPE=BND;POS=104240660;STRANDS=++:421;CIPOS=-4,1;CIEND=-3,1;CIPOS95=0,0;CIEND95=0,0;MATEID=555145_2;EVENT=555145;SU=421;PE=156;SR=265;ALG=PROD;AF=0.00106;NSAMP=31;MSQ=186.53;AC=31;AN=29246;NFAM=31
chr11	104240661	26282_1	N	]chrX:81226528]N	685428	LOW	SVTYPE=BND;POS=104240661;STRANDS=-+:24;CIPOS=-9,8;CIEND=-9,8;CIPOS95=0,0;CIEND95=0,0;MATEID=26282_2;EVENT=26282;SU=24;PE=0;SR=24;ALG=PROD;AF=0.2477;NSAMP=7229;MSQ=55.73;AC=7245;AN=29246;NFAM=6800
chr11	104240674	109534_2	N	N[chr8:73927813[	536494	LOW	SVTYPE=BND;POS=104240674;STRANDS=-+:4;CIPOS=-9,8;CIEND=-9,8;CIPOS95=0,0;CIEND95=0,0;MATEID=109534_1;EVENT=109534;SECONDARY;SU=4;PE=0;SR=4;ALG=PROD;AF=0.2651;NSAMP=7586;MSQ=42.12;AC=7752;AN=29246;NFAM=7096
chr11	104240674	171084_1	N	N[chr11:104246584[	395727	LOW	SVTYPE=BND;POS=104240674;STRANDS=+-:324;IMPRECISE;CIPOS=-4,227;CIEND=-277,6;CIPOS95=-4,5;CIEND95=-4,4;MATEID=171084_2;EVENT=171084;SU=324;PE=324;SR=0;ALG=PROD;AF=0.2021;NSAMP=5911;MSQ=40.56;RECLASSIFIED;AC=5912;AN=29246;NFAM=5548
chr11	104240674	18548_2	N	N[chr10:20777440[	162765	LOW	SVTYPE=BND;POS=104240674;STRANDS=+-:5,-+:857;CIPOS=-1,1;CIEND=-1,1;CIPOS95=0,0;CIEND95=0,0;MATEID=18548_1;EVENT=18548;SECONDARY;SU=862;PE=51;SR=811;ALG=PROD;AF=0.1035;NSAMP=3026;MSQ=32.33;AC=3026;AN=29246;NFAM=2873
chr11	104240674	18707_2	N	[chr10:20777440[N	1444.77	LOW	SVTYPE=BND;POS=104240674;STRANDS=--:4,-+:110;CIPOS=-4,2;CIEND=-3,1;CIPOS95=0,0;CIEND95=0,0;MATEID=18707_1;EVENT=18707;SECONDARY;SU=114;PE=14;SR=100;ALG=PROD;AF=0.0009232;NSAMP=27;MSQ=40.19;AC=27;AN=29246;NFAM=27
chr11	104240674	24927_1	N	N]chr18:10196547]	12577.1	LOW	SVTYPE=BND;POS=104240674;STRANDS=++:4;CIPOS=-9,8;CIEND=-9,8;CIPOS95=0,0;CIEND95=0,0;MATEID=24927_2;EVENT=24927;SU=4;PE=0;SR=4;ALG=PROD;AF=0.01245;NSAMP=326;MSQ=20.58;AC=364;AN=29246;NFAM=319
chr11	104240675	466223_2	N	N[chr11:42610913[	32978.2	LOW	SVTYPE=BND;POS=42610913;STRANDS=-+:24;CIPOS=-9,8;CIEND=-9,8;CIPOS95=0,0;CIEND95=0,0;MATEID=466223_1;EVENT=466223;SECONDARY;SU=24;PE=0;SR=24;ALG=PROD;AF=0.05146;NSAMP=1491;MSQ=13.21;RECLASSIFIED;AC=1505;AN=29246;NFAM=1465
chr11	104240675	73779_2	N	[chr4:161050225[N	71.14	LOW	SVTYPE=BND;POS=104240675;STRANDS=--:515,++:2489;IMPRECISE;CIPOS=-64,49;CIEND=-94,53;CIPOS95=-14,14;CIEND95=-44,44;MATEID=73779_1;EVENT=73779;SECONDARY;SU=3004;PE=75;SR=2929;ALG=SUM;AF=3.419e-05;NSAMP=1;MSQ=4.68;AC=1;AN=29246;NFAM=1
chr11	104242706	171085	N	<DEL>	7241.55	PASS	SVTYPE=DEL;POS=104242706;SVLEN=-10608;END=104253314;STRANDS=+-:299;CIPOS=-7,9;CIEND=-10,6;CIPOS95=0,0;CIEND95=0,0;SU=299;PE=195;SR=104;ALG=PROD;AF=0.0002393;NSAMP=7;MSQ=830.25;AC=7;AN=29246;NFAM=3
chr11	104242824	468667_2	N	N[chr11:104240660[	2428.83	LOW	SVTYPE=BND;POS=104240660;STRANDS=-+:7;IMPRECISE;CIPOS=-5,519;CIEND=-472,9;CIPOS95=0,195;CIEND95=-144,2;MATEID=468667_1;EVENT=468667;SECONDARY;SU=7;PE=7;SR=0;ALG=PROD;AF=0.004513;NSAMP=132;MSQ=8.36;RECLASSIFIED;AC=132;AN=29246;NFAM=131
chr11	104246584	171084_2	N	]chr11:104240674]N	395727	LOW	SVTYPE=BND;POS=104240674;STRANDS=+-:324;IMPRECISE;CIPOS=-277,6;CIEND=-4,227;CIPOS95=-4,4;CIEND95=-4,5;MATEID=171084_1;EVENT=171084;SECONDARY;SU=324;PE=324;SR=0;ALG=PROD;AF=0.2021;NSAMP=5911;MSQ=40.56;RECLASSIFIED;AC=5912;AN=29246;NFAM=5548
chr11	104246952	468668_2	N	N[chr11:104240640[	2403.34	LOW	SVTYPE=BND;POS=104240640;STRANDS=-+:191;IMPRECISE;CIPOS=-7,336;CIEND=-305,9;CIPOS95=-7,12;CIEND95=-9,9;MATEID=468668_1;EVENT=468668;SECONDARY;SU=191;PE=191;SR=0;ALG=PROD;AF=0.0009916;NSAMP=29;MSQ=69.62;RECLASSIFIED;AC=29;AN=29246;NFAM=29
chr11	104246952	555145_2	N	N]chr11:104240660]	6255.67	LOW	SVTYPE=BND;POS=104246952;STRANDS=++:421;CIPOS=-3,1;CIEND=-4,1;CIPOS95=0,0;CIEND95=0,0;MATEID=555145_1;EVENT=555145;SECONDARY;SU=421;PE=156;SR=265;ALG=PROD;AF=0.00106;NSAMP=31;MSQ=186.53;AC=31;AN=29246;NFAM=31
chr11	104259130	101933_2	N	N[chr7:24982246[	140.16	LOW	SVTYPE=BND;POS=104259130;STRANDS=-+:4;CIPOS=-9,8;CIEND=-9,8;CIPOS95=0,0;CIEND95=0,0;MATEID=101933_1;EVENT=101933;SECONDARY;SU=4;PE=0;SR=4;ALG=PROD;AF=0.0001368;NSAMP=4;MSQ=13.15;AC=4;AN=29246;NFAM=4
chr11	104263343	171086	N	<DEL>	3773.57	PASS	SVTYPE=DEL;POS=104263343;SVLEN=-9946;END=104273289;STRANDS=+-:153;CIPOS=-42,41;CIEND=-42,40;CIPOS95=0,0;CIEND95=0,0;SU=153;PE=99;SR=54;ALG=PROD;AF=6.839e-05;NSAMP=2;MSQ=662.46;AC=2;AN=29246;NFAM=2
chr11	104268586	171087	N	<DEL>	542.48	PASS	SVTYPE=DEL;POS=104268586;SVLEN=-4434;END=104273020;STRANDS=+-:20;CIPOS=-10,9;CIEND=-10,9;CIPOS95=0,0;CIEND95=0,0;SU=20;PE=14;SR=6;ALG=PROD;AF=3.419e-05;NSAMP=1;MSQ=542.48;AC=1;AN=29246;NFAM=1
chr11	104274244	171088	N	<DEL>	500.72	PASS	SVTYPE=DEL;POS=104274244;SVLEN=-6972;END=104281216;STRANDS=+-:24;CIPOS=-10,9;CIEND=-3,1;CIPOS95=0,0;CIEND95=0,0;SU=24;PE=9;SR=15;ALG=PROD;AF=3.419e-05;NSAMP=1;MSQ=500.46;AC=1;AN=29246;NFAM=1
chr11	104295983	101934_2	N	N[chr7:109430613[	1340.32	LOW	SVTYPE=BND;POS=104295983;STRANDS=-+:13;CIPOS=-29,28;CIEND=-29,28;CIPOS95=0,0;CIEND95=0,0;MATEID=101934_1;EVENT=101934;SECONDARY;SU=13;PE=0;SR=13;ALG=PROD;AF=0.001265;NSAMP=37;MSQ=19.98;AC=37;AN=29246;NFAM=37
chr11	104295983	61199_2	N	N[chr3:82663686[	1994.11	LOW	SVTYPE=BND;POS=104295983;STRANDS=-+:4;CIPOS=-9,8;CIEND=-9,8;CIPOS95=0,0;CIEND95=0,0;MATEID=61199_1;EVENT=61199;SECONDARY;SU=4;PE=0;SR=4;ALG=PROD;AF=0.002052;NSAMP=60;MSQ=16.1;AC=60;AN=29246;NFAM=59
chr11	104300618	171089	N	<DEL>	212.72	PASS	SVTYPE=DEL;POS=104300618;SVLEN=-40373;END=104340991;STRANDS=+-:10;IMPRECISE;CIPOS=-9,9;CIEND=-6,9;CIPOS95=-1,3;CIEND95=-3,3;SU=10;PE=9;SR=1;ALG=PROD;AF=3.419e-05;NSAMP=1;MSQ=212.72;AC=1;AN=29246;NFAM=1
chr11	104305116	1433_2	N	N[chr1:110972270[	17.73	LOW	SVTYPE=BND;POS=104305116;STRANDS=-+:7;CIPOS=-5,4;CIEND=-5,4;CIPOS95=0,0;CIEND95=0,0;MATEID=1433_1;EVENT=1433;SECONDARY;SU=7;PE=0;SR=7;ALG=PROD;AF=3.419e-05;NSAMP=1;MSQ=17.73;AC=1;AN=29246;NFAM=1
chr11	104308660	171090_1	N	N[chr11:104309995[	3.95441e+06	LOW	SVTYPE=BND;POS=104308660;STRANDS=+-:4;IMPRECISE;CIPOS=-10,679;CIEND=-680,9;CIPOS95=-2,343;CIEND95=-343,2;MATEID=171090_2;EVENT=171090;SU=4;PE=4;SR=0;ALG=PROD;AF=0.4695;NSAMP=13732;MSQ=170.7;RECLASSIFIED;AC=13732;AN=29246;NFAM=12671
chr11	104309666	171091	N	<DEL:ME:SINE|Alu|AluYa5>	2.99045e+07	PASS	SVTYPE=MEI;POS=104309666;SVLEN=-329;END=104309995;STRANDS=+-:559719;CIPOS=0,0;CIEND=0,0;CIPOS95=0,0;CIEND95=0,0;SU=559719;PE=89431;SR=470288;AF=0.9114;NSAMP=14426;MSQ=1219.03;MEDGQR=2.52;Q10GQR=0.5;AC=26649;AN=29240;NFAM=13305
chr11	104309994	1434_2	N	N[chr1:69602489[	40587.7	LOW	SVTYPE=BND;POS=104309994;STRANDS=-+:8;CIPOS=-29,29;CIEND=-30,29;CIPOS95=0,0;CIEND95=0,0;MATEID=1434_1;EVENT=1434;SECONDARY;SU=8;PE=4;SR=4;ALG=PROD;AF=0.02424;NSAMP=686;MSQ=51.66;AC=709;AN=29246;NFAM=663
chr11	104309995	171090_2	N	]chr11:104308660]N	3.95441e+06	LOW	SVTYPE=BND;POS=104308660;STRANDS=+-:4;IMPRECISE;CIPOS=-680,9;CIEND=-10,679;CIPOS95=-343,2;CIEND95=-2,343;MATEID=171090_1;EVENT=171090;SECONDARY;SU=4;PE=4;SR=0;ALG=PROD;AF=0.4695;NSAMP=13732;MSQ=170.7;RECLASSIFIED;AC=13732;AN=29246;NFAM=12671
chr11	104309996	24836_1	N	N[chr17:70210521[	11018.9	LOW	SVTYPE=BND;POS=104309996;STRANDS=+-:97;CIPOS=-1,3;CIEND=-10,9;CIPOS95=0,0;CIEND95=0,0;MATEID=24836_2;EVENT=24836;SU=97;PE=72;SR=25;ALG=PROD;AF=0.008856;NSAMP=259;MSQ=38.13;AC=259;AN=29246;NFAM=258
chr11	104310002	114985_2	N	N[chr9:78140485[	4743.2	LOW	SVTYPE=BND;POS=104310002;STRANDS=-+:16;CIPOS=-25,25;CIEND=-22,27;CIPOS95=0,0;CIEND95=0,0;MATEID=114985_1;EVENT=114985;SECONDARY;SU=16;PE=2;SR=14;ALG=PROD;AF=0.003864;NSAMP=104;MSQ=29.86;AC=113;AN=29246;NFAM=100
chr11	104310006	61200_2	N	N[chr3:166644517[	1.29451e+06	LOW	SVTYPE=BND;POS=104310006;STRANDS=-+:4;IMPRECISE;CIPOS=-10,9;CIEND=-10,9;CIPOS95=-1,1;CIEND95=-1,1;MATEID=61200_1;EVENT=61200;SECONDARY;SU=4;PE=2;SR=2;ALG=PROD;AF=0.4657;NSAMP=9239;MSQ=91.66;AC=13621;AN=29246;NFAM=8674
chr11	104344356	171093	N	<DEL>	484.15	PASS	SVTYPE=DEL;POS=104344356;SVLEN=-4500;END=104348856;STRANDS=+-:20;CIPOS=-4,4;CIEND=-6,9;CIPOS95=0,0;CIEND95=0,0;SU=20;PE=14;SR=6;ALG=PROD;AF=3.419e-05;NSAMP=1;MSQ=476.61;AC=1;AN=29246;NFAM=1
chr11	104355587	171095	N	<DEL>	794.15	PASS	SVTYPE=DEL;POS=104355587;SVLEN=-12200;END=104367787;STRANDS=+-:40;CIPOS=-23,22;CIEND=-23,21;CIPOS95=0,0;CIEND95=0,0;SU=40;PE=20;SR=20;ALG=PROD;AF=6.839e-05;NSAMP=2;MSQ=397.07;AC=2;AN=29246;NFAM=1
chr11	104355668	101935_2	N	[chr7:13849075[N	1029.68	LOW	SVTYPE=BND;POS=104355668;STRANDS=--:4;CIPOS=-9,8;CIEND=-9,8;CIPOS95=0,0;CIEND95=0,0;MATEID=101935_1;EVENT=101935;SECONDARY;SU=4;PE=0;SR=4;ALG=PROD;AF=0.001539;NSAMP=45;MSQ=14.37;AC=45;AN=29246;NFAM=45
chr11	104361368	171097	N	<DEL>	299.38	PASS	SVTYPE=DEL;POS=104361368;SVLEN=-232160;END=104593528;STRANDS=+-:20;IMPRECISE;CIPOS=-9,0;CIEND=-10,9;CIPOS95=-9,0;CIEND95=0,0;SU=20;PE=12;SR=8;ALG=PROD;AF=3.419e-05;NSAMP=1;MSQ=299.38;AC=1;AN=29246;NFAM=1
chr11	104366510	171098_1	N	N[chr11:104366577[	1177.21	LOW	SVTYPE=BND;POS=104366510;STRANDS=+-:44;CIPOS=-9,23;CIEND=-9,8;CIPOS95=0,0;CIEND95=0,0;MATEID=171098_2;EVENT=171098;SU=44;PE=1;SR=43;ALG=PROD;AF=0.000171;NSAMP=5;MSQ=231.97;RECLASSIFIED;AC=5;AN=29246;NFAM=5
chr11	104366577	171098_2	N	]chr11:104366510]N	1177.21	LOW	SVTYPE=BND;POS=104366510;STRANDS=+-:44;CIPOS=-9,8;CIEND=-9,23;CIPOS95=0,0;CIEND95=0,0;MATEID=171098_1;EVENT=171098;SECONDARY;SU=44;PE=1;SR=43;ALG=PROD;AF=0.000171;NSAMP=5;MSQ=231.97;RECLASSIFIED;AC=5;AN=29246;NFAM=5
chr11	104370130	171099_1	N	N[chr11:104370460[	4464.18	LOW	SVTYPE=BND;POS=104370130;STRANDS=+-:92;CIPOS=-4,3;CIEND=-3,2;CIPOS95=0,0;CIEND95=0,0;MATEID=171099_2;EVENT=171099;SU=92;PE=16;SR=76;ALG=PROD;AF=0.0006497;NSAMP=19;MSQ=123.64;RECLASSIFIED;AC=19;AN=29246;NFAM=18
chr11	104370460	171099_2	N	]chr11:104370130]N	4464.18	LOW	SVTYPE=BND;POS=104370130;STRANDS=+-:92;CIPOS=-3,2;CIEND=-4,3;CIPOS95=0,0;CIEND95=0,0;MATEID=171099_1;EVENT=171099;SECONDARY;SU=92;PE=16;SR=76;ALG=PROD;AF=0.0006497;NSAMP=19;MSQ=123.64;RECLASSIFIED;AC=19;AN=29246;NFAM=18
chr11	104373702	171101	N	<DEL>	5557.01	PASS	SVTYPE=DEL;POS=104373702;SVLEN=-14075;END=104387777;STRANDS=+-:238;CIPOS=-2,1;CIEND=-2,0;CIPOS95=0,0;CIEND95=0,0;SU=238;PE=144;SR=94;ALG=PROD;AF=0.000171;NSAMP=5;MSQ=660.01;AC=5;AN=29246;NFAM=4
chr11	104380485	555148_1	N	[chr11:104380995[N	85.61	LOW	SVTYPE=BND;POS=104380485;STRANDS=--:4;IMPRECISE;CIPOS=-10,9;CIEND=-10,8;CIPOS95=-1,1;CIEND95=-1,0;MATEID=555148_2;EVENT=555148;SU=4;PE=2;SR=2;ALG=PROD;AF=6.839e-05;NSAMP=1;MSQ=60.25;AC=2;AN=29246;NFAM=1
chr11	104380995	555148_2	N	[chr11:104380485[N	85.61	LOW	SVTYPE=BND;POS=104380995;STRANDS=--:4;IMPRECISE;CIPOS=-10,8;CIEND=-10,9;CIPOS95=-1,0;CIEND95=-1,1;MATEID=555148_1;EVENT=555148;SECONDARY;SU=4;PE=2;SR=2;ALG=PROD;AF=6.839e-05;NSAMP=1;MSQ=60.25;AC=2;AN=29246;NFAM=1
chr11	104381411	171102_1	N	N[chr11:104381469[	2739.46	LOW	SVTYPE=BND;POS=104381411;STRANDS=+-:10;CIPOS=-10,9;CIEND=-10,9;CIPOS95=0,0;CIEND95=0,0;MATEID=171102_2;EVENT=171102;SU=10;PE=0;SR=10;ALG=PROD;AF=0.002942;NSAMP=86;MSQ=22.78;RECLASSIFIED;AC=86;AN=29228;NFAM=86
chr11	104381469	171102_2	N	]chr11:104381411]N	2739.46	LOW	SVTYPE=BND;POS=104381411;STRANDS=+-:10;CIPOS=-10,9;CIEND=-10,9;CIPOS95=0,0;CIEND95=0,0;MATEID=171102_1;EVENT=171102;SECONDARY;SU=10;PE=0;SR=10;ALG=PROD;AF=0.002942;NSAMP=86;MSQ=22.78;RECLASSIFIED;AC=86;AN=29228;NFAM=86
chr11	104390114	73780_2	N	[chr4:74716283[N	236.16	LOW	SVTYPE=BND;POS=104390114;STRANDS=--:7;IMPRECISE;CIPOS=-294,49;CIEND=-595,48;CIPOS95=-77,49;CIEND95=-100,48;MATEID=73780_1;EVENT=73780;SECONDARY;SU=7;PE=7;SR=0;ALG=PROD;AF=3.419e-05;NSAMP=1;MSQ=20.63;AC=1;AN=29246;NFAM=1
chr11	104397023	171103	N	<DEL>	2.26372e+07	PASS	SVTYPE=DEL;POS=104397023;SVLEN=-5478;END=104402501;STRANDS=+-:770987;CIPOS=0,0;CIEND=0,0;CIPOS95=0,0;CIEND95=0,0;SU=770987;PE=445775;SR=325212;AF=0.6094;NSAMP=12260;MSQ=1019.12;MEDGQR=12.33;Q10GQR=4.81;AC=17820;AN=29244;NFAM=11319
chr11	104409943	61201_2	N	[chr3:179023867[N	19	LOW	SVTYPE=BND;POS=104409943;STRANDS=--:5;IMPRECISE;CIPOS=-564,7;CIEND=-514,9;CIPOS95=-199,0;CIEND95=-160,1;MATEID=61201_1;EVENT=61201;SECONDARY;SU=5;PE=5;SR=0;ALG=PROD;AF=6.839e-05;NSAMP=2;MSQ=8.1;AC=2;AN=29246;NFAM=2
chr11	104410122	24458_1	N	]chr16:69913039]N	73524.7	PASS	SVTYPE=BND;POS=104410122;STRANDS=-+:4;IMPRECISE;CIPOS=-487,9;CIEND=-10,535;CIPOS95=-160,1;CIEND95=-1,192;MATEID=24458_2;EVENT=24458;SU=4;PE=4;SR=0;ALG=PROD;AF=0.008275;NSAMP=239;MSQ=305.42;AC=242;AN=29246;NFAM=238
chr11	104412409	73782_2	N	N[chr4:29828370[	14.6	LOW	SVTYPE=BND;POS=104412409;STRANDS=-+:4;CIPOS=-9,8;CIEND=-9,8;CIPOS95=0,0;CIEND95=0,0;MATEID=73782_1;EVENT=73782;SECONDARY;SU=4;PE=0;SR=4;ALG=PROD;AF=3.419e-05;NSAMP=1;MSQ=9.36;AC=1;AN=29246;NFAM=1
chr11	104424151	555150	N	<INV>	1163.71	LOW	SVTYPE=INV;POS=104424151;SVLEN=210;END=104424361;STRANDS=++:2,--:106;CIPOS=-7,11;CIEND=-5,2;CIPOS95=0,0;CIEND95=0,0;SU=108;PE=51;SR=57;ALG=PROD;AF=0.0001368;NSAMP=4;MSQ=150.59;AC=4;AN=29246;NFAM=4
chr11	104426750	171104	N	<DEL>	246.57	PASS	SVTYPE=DEL;POS=104426750;SVLEN=-92;END=104426842;STRANDS=+-:7;CIPOS=-5,4;CIEND=-5,4;CIPOS95=0,0;CIEND95=0,0;SU=7;PE=0;SR=7;ALG=PROD;AF=3.419e-05;NSAMP=1;MSQ=242.78;AC=1;AN=29246;NFAM=1
chr11	104429109	163098_2	N	]chr11:39714186]N	329143	LOW	SVTYPE=BND;POS=39714186;STRANDS=+-:52;CIPOS=-9,8;CIEND=-9,8;CIPOS95=0,0;CIEND95=0,0;MATEID=163098_1;EVENT=163098;SECONDARY;SU=52;PE=0;SR=52;ALG=PROD;AF=0.1677;NSAMP=4904;MSQ=37.89;RECLASSIFIED;AC=4904;AN=29246;NFAM=4686
chr11	104429110	25542_1	N	[chr20:20981835[N	113371	LOW	SVTYPE=BND;POS=104429110;STRANDS=--:9;CIPOS=-29,28;CIEND=-29,28;CIPOS95=0,0;CIEND95=0,0;MATEID=25542_2;EVENT=25542;SU=9;PE=0;SR=9;ALG=PROD;AF=0.08914;NSAMP=2605;MSQ=24.98;AC=2607;AN=29246;NFAM=2543
chr11	104429128	1048_2	N	N]chr1:14405649]	11202.5	LOW	SVTYPE=BND;POS=104429128;STRANDS=++:725;CIPOS=-1,1;CIEND=-1,1;CIPOS95=0,0;CIEND95=0,0;MATEID=1048_1;EVENT=1048;SECONDARY;SU=725;PE=0;SR=725;ALG=PROD;AF=0.007317;NSAMP=214;MSQ=30.26;AC=214;AN=29246;NFAM=213
chr11	104429128	466181_2	N	N[chr11:39714139[	399940	LOW	SVTYPE=BND;POS=39714139;STRANDS=-+:145;CIPOS=-5,4;CIEND=-5,4;CIPOS95=0,0;CIEND95=0,0;MATEID=466181_1;EVENT=466181;SECONDARY;SU=145;PE=0;SR=145;ALG=PROD;AF=0.2656;NSAMP=7766;MSQ=27.49;RECLASSIFIED;AC=7767;AN=29246;NFAM=7247
chr11	104429128	73783_2	N	N[chr4:186695755[	11166.8	LOW	SVTYPE=BND;POS=104429128;STRANDS=-+:239;CIPOS=-3,3;CIEND=-3,3;CIPOS95=0,0;CIEND95=0,0;MATEID=73783_1;EVENT=73783;SECONDARY;SU=239;PE=0;SR=239;ALG=PROD;AF=0.008651;NSAMP=253;MSQ=25.87;AC=253;AN=29246;NFAM=249
chr11	104429128	93285_2	N	N[chr6:149357428[	108642	LOW	SVTYPE=BND;POS=104429128;STRANDS=-+:44;CIPOS=-9,8;CIEND=-9,8;CIPOS95=0,0;CIEND95=0,0;MATEID=93285_1;EVENT=93285;SECONDARY;SU=44;PE=0;SR=44;ALG=PROD;AF=0.06213;NSAMP=1817;MSQ=32.75;AC=1817;AN=29246;NFAM=1753
chr11	104430078	171106_1	N	N[chr11:104430195[	272.59	PASS	SVTYPE=BND;POS=104430078;STRANDS=+-:5;CIPOS=-30,29;CIEND=-30,29;CIPOS95=0,0;CIEND95=0,0;MATEID=171106_2;EVENT=171106;SU=5;PE=0;SR=5;ALG=PROD;AF=3.419e-05;NSAMP=1;MSQ=269.71;RETAINED;RECLASSIFIED;AC=1;AN=29246;NFAM=1
chr11	104430108	114986_2	N	N[chr9:7611061[	530.73	LOW	SVTYPE=BND;POS=104430108;STRANDS=-+:22;CIPOS=-9,8;CIEND=-9,8;CIPOS95=0,0;CIEND95=0,0;MATEID=114986_1;EVENT=114986;SECONDARY;SU=22;PE=0;SR=22;ALG=PROD;AF=0.0008206;NSAMP=24;MSQ=13.87;AC=24;AN=29246;NFAM=24
chr11	104430117	61202_2	N	[chr3:155205830[N	17.98	LOW	SVTYPE=BND;POS=104430117;STRANDS=--:4;CIPOS=-9,8;CIEND=-9,8;CIPOS95=0,0;CIEND95=0,0;MATEID=61202_1;EVENT=61202;SECONDARY;SU=4;PE=0;SR=4;ALG=PROD;AF=3.419e-05;NSAMP=1;MSQ=9.36;AC=1;AN=29246;NFAM=1
chr11	104430151	73784_2	N	N[chr4:27826292[	3785.15	LOW	SVTYPE=BND;POS=104430151;STRANDS=-+:9;CIPOS=-29,28;CIEND=-29,28;CIPOS95=0,0;CIEND95=0,0;MATEID=73784_1;EVENT=73784;SECONDARY;SU=9;PE=0;SR=9;ALG=PROD;AF=0.003864;NSAMP=112;MSQ=17.19;AC=113;AN=29246;NFAM=112
chr11	104430195	171106_2	N	]chr11:104430078]N	272.59	PASS	SVTYPE=BND;POS=104430078;STRANDS=+-:5;CIPOS=-30,29;CIEND=-30,29;CIPOS95=0,0;CIEND95=0,0;MATEID=171106_1;EVENT=171106;SECONDARY;SU=5;PE=0;SR=5;ALG=PROD;AF=3.419e-05;NSAMP=1;MSQ=269.71;RETAINED;RECLASSIFIED;AC=1;AN=29246;NFAM=1
chr11	104441791	101936_2	N	[chr7:31181049[N	218784	LOW	SVTYPE=BND;POS=104441791;STRANDS=--:388;CIPOS=-2,2;CIEND=-2,2;CIPOS95=0,0;CIEND95=0,0;MATEID=101936_1;EVENT=101936;SECONDARY;SU=388;PE=17;SR=371;ALG=PROD;AF=0.1402;NSAMP=4099;MSQ=31.52;AC=4099;AN=29246;NFAM=3921
chr11	104441813	101937_2	N	N[chr7:90045567[	1795.86	LOW	SVTYPE=BND;POS=104441813;STRANDS=-+:4;CIPOS=-29,28;CIEND=-29,28;CIPOS95=0,0;CIEND95=0,0;MATEID=101937_1;EVENT=101937;SECONDARY;SU=4;PE=0;SR=4;ALG=PROD;AF=0.002188;NSAMP=63;MSQ=22.71;AC=64;AN=29246;NFAM=63
chr11	104445361	171110	N	<DEL>	315580	PASS	SVTYPE=DEL;POS=104445361;SVLEN=-4673;END=104450034;STRANDS=+-:14171;CIPOS=0,0;CIEND=0,0;CIPOS95=0,0;CIEND95=0,0;SU=14171;PE=8272;SR=5899;ALG=PROD;AF=0.01932;NSAMP=559;MSQ=457.37;MEDGQR=4.44;Q10GQR=4.26;AC=565;AN=29238;NFAM=536
chr11	104447364	93286_2	N	N[chr6:29364480[	167.57	LOW	SVTYPE=BND;POS=104447364;STRANDS=-+:7;IMPRECISE;CIPOS=-10,9;CIEND=-10,8;CIPOS95=-3,3;CIEND95=-3,0;MATEID=93286_1;EVENT=93286;SECONDARY;SU=7;PE=6;SR=1;ALG=PROD;AF=3.419e-05;NSAMP=1;MSQ=167.57;AC=1;AN=29246;NFAM=1
chr11	104450041	171111_1	N	N[chr11:104450099[	101467	LOW	SVTYPE=BND;POS=104450041;STRANDS=+-:3353;CIPOS=0,0;CIEND=0,0;CIPOS95=0,0;CIEND95=0,0;MATEID=171111_2;EVENT=171111;SU=3353;PE=14;SR=3339;ALG=PROD;AF=0.01881;NSAMP=544;MSQ=151.53;RECLASSIFIED;AC=550;AN=29244;NFAM=521
chr11	104450056	171112_1	N	N[chr11:104450387[	1447.56	LOW	SVTYPE=BND;POS=104450056;STRANDS=+-:25;CIPOS=-26,24;CIEND=-22,21;CIPOS95=0,0;CIEND95=0,0;MATEID=171112_2;EVENT=171112;SU=25;PE=5;SR=20;ALG=PROD;AF=0.0006155;NSAMP=18;MSQ=18.62;RECLASSIFIED;AC=18;AN=29246;NFAM=18
chr11	104450099	171111_2	N	]chr11:104450041]N	101467	LOW	SVTYPE=BND;POS=104450041;STRANDS=+-:3353;CIPOS=0,0;CIEND=0,0;CIPOS95=0,0;CIEND95=0,0;MATEID=171111_1;EVENT=171111;SECONDARY;SU=3353;PE=14;SR=3339;ALG=PROD;AF=0.01881;NSAMP=544;MSQ=151.53;RECLASSIFIED;AC=550;AN=29244;NFAM=521
chr11	104450387	171112_2	N	]chr11:104450056]N	1447.56	LOW	SVTYPE=BND;POS=104450056;STRANDS=+-:25;CIPOS=-22,21;CIEND=-26,24;CIPOS95=0,0;CIEND95=0,0;MATEID=171112_1;EVENT=171112;SECONDARY;SU=25;PE=5;SR=20;ALG=PROD;AF=0.0006155;NSAMP=18;MSQ=18.62;RECLASSIFIED;AC=18;AN=29246;NFAM=18
chr11	104459317	171113	N	<DEL>	596.46	PASS	SVTYPE=DEL;POS=104459317;SVLEN=-232258;END=104691575;STRANDS=+-:26;CIPOS=-9,9;CIEND=-4,9;CIPOS95=0,0;CIEND95=0,0;SU=26;PE=14;SR=12;ALG=PROD;AF=3.419e-05;NSAMP=1;MSQ=596.46;AC=1;AN=29246;NFAM=1
chr11	104462693	18708_2	N	[chr10:65650297[N	894.92	LOW	SVTYPE=BND;POS=104462693;STRANDS=--:17;CIPOS=-10,9;CIEND=-10,9;CIPOS95=0,0;CIEND95=0,0;MATEID=18708_1;EVENT=18708;SECONDARY;SU=17;PE=0;SR=17;ALG=PROD;AF=0.0008206;NSAMP=24;MSQ=31.51;AC=24;AN=29246;NFAM=24
chr11	104474295	18549_2	N	]chr10:33671619]N	72.22	LOW	SVTYPE=BND;POS=104474295;STRANDS=+-:12;IMPRECISE;CIPOS=-576,28;CIEND=-30,404;CIPOS95=-148,28;CIEND95=-30,64;MATEID=18549_1;EVENT=18549;SECONDARY;SU=12;PE=12;SR=0;ALG=PROD;AF=0.000171;NSAMP=5;MSQ=13.04;AC=5;AN=29246;NFAM=5
chr11	104474330	25047_1	N	[chr18:54611548[N	6349.16	LOW	SVTYPE=BND;POS=104474330;STRANDS=--:12;CIPOS=-26,20;CIEND=-28,28;CIPOS95=0,0;CIEND95=0,0;MATEID=25047_2;EVENT=25047;SU=12;PE=0;SR=12;ALG=PROD;AF=0.006326;NSAMP=185;MSQ=21.63;AC=185;AN=29246;NFAM=185
chr11	104477669	171114	N	<DEL>	258.56	PASS	SVTYPE=DEL;POS=104477669;SVLEN=-104883;END=104582552;STRANDS=+-:14;CIPOS=-10,9;CIEND=-10,9;CIPOS95=0,0;CIEND95=0,0;SU=14;PE=8;SR=6;ALG=PROD;AF=3.419e-05;NSAMP=1;MSQ=257.55;AC=1;AN=29246;NFAM=1
chr11	104483780	73785_2	N	]chr4:59311541]N	56.25	LOW	SVTYPE=BND;POS=104483780;STRANDS=+-:6;IMPRECISE;CIPOS=0,9;CIEND=-9,1;CIPOS95=0,3;CIEND95=-2,1;MATEID=73785_1;EVENT=73785;SECONDARY;SU=6;PE=2;SR=4;ALG=PROD;AF=6.84e-05;NSAMP=1;MSQ=31.46;AC=2;AN=29240;NFAM=1
chr11	104491598	24139_1	N	]chr15:67590476]N	6846.32	LOW	SVTYPE=BND;POS=104491598;STRANDS=-+:36;CIPOS=-9,8;CIEND=-9,8;CIPOS95=0,0;CIEND95=0,0;MATEID=24139_2;EVENT=24139;SU=36;PE=0;SR=36;ALG=PROD;AF=0.00701;NSAMP=205;MSQ=18.56;AC=205;AN=29246;NFAM=204
chr11	104494781	171116_1	N	N[chr11:104504154[	13502.3	PASS	SVTYPE=BND;POS=104494781;STRANDS=+-:544;CIPOS=-2,2;CIEND=-3,1;CIPOS95=0,0;CIEND95=0,0;MATEID=171116_2;EVENT=171116;SU=544;PE=385;SR=159;ALG=PROD;AF=0.0003419;NSAMP=10;MSQ=561.66;RECLASSIFIED;AC=10;AN=29246;NFAM=10
chr11	104495623	93287_2	N	N[chr6:51305179[	655.24	LOW	SVTYPE=BND;POS=104495623;STRANDS=-+:14;CIPOS=-26,25;CIEND=-26,25;CIPOS95=0,0;CIEND95=0,0;MATEID=93287_1;EVENT=93287;SECONDARY;SU=14;PE=0;SR=14;ALG=PROD;AF=0.0006839;NSAMP=20;MSQ=18.19;AC=20;AN=29246;NFAM=20
chr11	104504154	171116_2	N	]chr11:104494781]N	13502.3	PASS	SVTYPE=BND;POS=104494781;STRANDS=+-:544;CIPOS=-3,1;CIEND=-2,2;CIPOS95=0,0;CIEND95=0,0;MATEID=171116_1;EVENT=171116;SECONDARY;SU=544;PE=385;SR=159;ALG=PROD;AF=0.0003419;NSAMP=10;MSQ=561.66;RECLASSIFIED;AC=10;AN=29246;NFAM=10
chr11	104508051	171117	N	<DEL>	1864.02	PASS	SVTYPE=DEL;POS=104508051;SVLEN=-141;END=104508192;STRANDS=+-:55;CIPOS=-8,4;CIEND=-7,8;CIPOS95=0,0;CIEND95=0,0;SU=55;PE=2;SR=53;ALG=PROD;AF=0.0003077;NSAMP=9;MSQ=207.11;AC=9;AN=29246;NFAM=9
chr11	104508672	101938_2	N	[chr7:11512943[N	174955	LOW	SVTYPE=BND;POS=104508672;STRANDS=--:16;CIPOS=-5,14;CIEND=-9,8;CIPOS95=0,0;CIEND95=0,0;MATEID=101938_1;EVENT=101938;SECONDARY;SU=16;PE=0;SR=16;ALG=PROD;AF=0.1447;NSAMP=3354;MSQ=33.47;AC=4231;AN=29246;NFAM=3222
chr11	104538998	61203_2	N	N[chr3:176071240[	160.98	LOW	SVTYPE=BND;POS=104538998;STRANDS=-+:4;IMPRECISE;CIPOS=-9,8;CIEND=-10,7;CIPOS95=0,0;CIEND95=-2,0;MATEID=61203_1;EVENT=61203;SECONDARY;SU=4;PE=0;SR=4;ALG=PROD;AF=0.000171;NSAMP=3;MSQ=28.08;AC=5;AN=29246;NFAM=3
chr11	104549693	25336_1	N	N]chr19:33757573]	188.88	LOW	SVTYPE=BND;POS=104549693;STRANDS=++:5;IMPRECISE;CIPOS=-50,500;CIEND=-50,644;CIPOS95=-50,124;CIEND95=-50,213;MATEID=25336_2;EVENT=25336;SU=5;PE=5;SR=0;ALG=PROD;AF=0.000171;NSAMP=5;MSQ=24.87;AC=5;AN=29246;NFAM=5
chr11	104549709	25854_1	N	]chr22:22585830]N	982.91	LOW	SVTYPE=BND;POS=104549709;STRANDS=-+:38;IMPRECISE;CIPOS=-443,5;CIEND=-19,240;CIPOS95=-81,5;CIEND95=-16,16;MATEID=25854_2;EVENT=25854;SU=38;PE=38;SR=0;ALG=PROD;AF=0.001197;NSAMP=35;MSQ=25.28;AC=35;AN=29246;NFAM=35
chr11	104549751	42991_2	N	N[chr2:125546911[	126.27	LOW	SVTYPE=BND;POS=104549751;STRANDS=-+:8;IMPRECISE;CIPOS=-30,409;CIEND=-676,29;CIPOS95=-30,66;CIEND95=-140,29;MATEID=42991_1;EVENT=42991;SECONDARY;SU=8;PE=8;SR=0;ALG=PROD;AF=0.0001368;NSAMP=4;MSQ=11.68;AC=4;AN=29246;NFAM=4
chr11	104549819	25855_1	N	N[chr22:22585936[	526.7	LOW	SVTYPE=BND;POS=104549819;STRANDS=+-:4;IMPRECISE;CIPOS=-30,645;CIEND=-371,29;CIPOS95=-30,218;CIEND95=-93,29;MATEID=25855_2;EVENT=25855;SU=4;PE=4;SR=0;ALG=PROD;AF=0.0007864;NSAMP=23;MSQ=15.56;AC=23;AN=29246;NFAM=23
chr11	104549822	23416_1	N	N]chr13:34586002]	118.38	LOW	SVTYPE=BND;POS=104549822;STRANDS=++:8;IMPRECISE;CIPOS=-30,590;CIEND=-30,220;CIPOS95=-30,100;CIEND95=-30,57;MATEID=23416_2;EVENT=23416;SU=8;PE=8;SR=0;ALG=PROD;AF=0.000171;NSAMP=5;MSQ=16.54;AC=5;AN=29246;NFAM=5
chr11	104586529	468669	N	<DUP>	411.5	PASS	SVTYPE=DUP;POS=104586529;SVLEN=9802;END=104596331;STRANDS=-+:25;CIPOS=-4,2;CIEND=-10,9;CIPOS95=0,0;CIEND95=0,0;SU=25;PE=16;SR=9;ALG=PROD;AF=3.419e-05;NSAMP=1;MSQ=4.16;AC=1;AN=29246;NFAM=1
chr11	104591628	171120	N	<DEL>	422.72	PASS	SVTYPE=DEL;POS=104591628;SVLEN=-3766;END=104595394;STRANDS=+-:15;CIPOS=-10,9;CIEND=-10,9;CIPOS95=0,0;CIEND95=0,0;SU=15;PE=10;SR=5;ALG=PROD;AF=3.419e-05;NSAMP=1;MSQ=422.69;AC=1;AN=29246;NFAM=1
chr11	104594376	171121	N	<DEL>	233.7	PASS	SVTYPE=DEL;POS=104594376;SVLEN=-170142;END=104764518;STRANDS=+-:12;CIPOS=-5,5;CIEND=-10,9;CIPOS95=0,0;CIEND95=0,0;SU=12;PE=6;SR=6;ALG=PROD;AF=3.419e-05;NSAMP=1;MSQ=233.7;AC=1;AN=29246;NFAM=1
chr11	104598994	18709_2	N	[chr10:117478328[N	125.58	LOW	SVTYPE=BND;POS=104598994;STRANDS=--:9;CIPOS=-4,3;CIEND=-4,3;CIPOS95=0,0;CIEND95=0,0;MATEID=18709_1;EVENT=18709;SECONDARY;SU=9;PE=0;SR=9;ALG=PROD;AF=3.419e-05;NSAMP=1;MSQ=122.73;AC=1;AN=29246;NFAM=1
chr11	104607029	171123	N	<DEL>	536.47	PASS	SVTYPE=DEL;POS=104607029;SVLEN=-38607;END=104645636;STRANDS=+-:21;CIPOS=-10,9;CIEND=-10,9;CIPOS95=0,0;CIEND95=0,0;SU=21;PE=10;SR=11;ALG=PROD;AF=3.419e-05;NSAMP=1;MSQ=536.47;AC=1;AN=29246;NFAM=1
chr11	104608963	171124	N	<DEL>	352.52	PASS	SVTYPE=DEL;POS=104608963;SVLEN=-284857;END=104893820;STRANDS=+-:17;CIPOS=-3,2;CIEND=-3,1;CIPOS95=0,0;CIEND95=0,0;SU=17;PE=7;SR=10;ALG=PROD;AF=3.419e-05;NSAMP=1;MSQ=350.48;AC=1;AN=29246;NFAM=1
chr11	104614540	555151_1	N	N]chr11:104615271]	167.69	LOW	SVTYPE=BND;POS=104614540;STRANDS=++:12;CIPOS=-5,4;CIEND=-5,5;CIPOS95=0,0;CIEND95=0,0;MATEID=555151_2;EVENT=555151;SU=12;PE=6;SR=6;ALG=PROD;AF=3.419e-05;NSAMP=1;MSQ=167.69;AC=1;AN=29246;NFAM=1
chr11	104615177	555152_1	N	[chr11:104615283[N	189.6	LOW	SVTYPE=BND;POS=104615177;STRANDS=--:9;CIPOS=-4,3;CIEND=-4,9;CIPOS95=0,0;CIEND95=0,0;MATEID=555152_2;EVENT=555152;SU=9;PE=0;SR=9;ALG=PROD;AF=6.839e-05;NSAMP=2;MSQ=93.36;AC=2;AN=29246;NFAM=2
chr11	104615271	555151_2	N	N]chr11:104614540]	167.69	LOW	SVTYPE=BND;POS=104615271;STRANDS=++:12;CIPOS=-5,5;CIEND=-5,4;CIPOS95=0,0;CIEND95=0,0;MATEID=555151_1;EVENT=555151;SECONDARY;SU=12;PE=6;SR=6;ALG=PROD;AF=3.419e-05;NSAMP=1;MSQ=167.69;AC=1;AN=29246;NFAM=1
chr11	104615283	555152_2	N	[chr11:104615177[N	189.6	LOW	SVTYPE=BND;POS=104615283;STRANDS=--:9;CIPOS=-4,9;CIEND=-4,3;CIPOS95=0,0;CIEND95=0,0;MATEID=555152_1;EVENT=555152;SECONDARY;SU=9;PE=0;SR=9;ALG=PROD;AF=6.839e-05;NSAMP=2;MSQ=93.36;AC=2;AN=29246;NFAM=2
chr11	104615937	23495_1	N	]chr13:63917858]N	18276.2	LOW	SVTYPE=BND;POS=104615937;STRANDS=-+:123;IMPRECISE;CIPOS=-795,51;CIEND=-210,635;CIPOS95=-186,51;CIEND95=-149,149;MATEID=23495_2;EVENT=23495;SU=123;PE=123;SR=0;ALG=SUM;AF=0.02325;NSAMP=680;MSQ=17.77;AC=680;AN=29246;NFAM=670
chr11	104615942	42992_2	N	]chr2:220121191]N	3508.29	LOW	SVTYPE=BND;POS=104615942;STRANDS=+-:8;IMPRECISE;CIPOS=-513,27;CIEND=-30,415;CIPOS95=-149,27;CIEND95=-30,93;MATEID=42992_1;EVENT=42992;SECONDARY;SU=8;PE=8;SR=0;ALG=PROD;AF=0.004103;NSAMP=120;MSQ=22.1;AC=120;AN=29246;NFAM=120
chr11	104615973	171125_1	N	N[chr11:104616029[	17950.6	LOW	SVTYPE=BND;POS=104615973;STRANDS=+-:4;CIPOS=-9,8;CIEND=-9,8;CIPOS95=0,0;CIEND95=0,0;MATEID=171125_2;EVENT=171125;SU=4;PE=0;SR=4;ALG=PROD;AF=0.01395;NSAMP=408;MSQ=26.34;RECLASSIFIED;AC=408;AN=29246;NFAM=405
chr11	104615975	42993_2	N	N[chr2:234441040[	88.02	LOW	SVTYPE=BND;POS=104615975;STRANDS=-+:4;CIPOS=-29,28;CIEND=-29,28;CIPOS95=0,0;CIEND95=0,0;MATEID=42993_1;EVENT=42993;SECONDARY;SU=4;PE=0;SR=4;ALG=PROD;AF=0.0002052;NSAMP=6;MSQ=7.93;AC=6;AN=29246;NFAM=6
chr11	104616029	171125_2	N	]chr11:104615973]N	17950.6	LOW	SVTYPE=BND;POS=104615973;STRANDS=+-:4;CIPOS=-9,8;CIEND=-9,8;CIPOS95=0,0;CIEND95=0,0;MATEID=171125_1;EVENT=171125;SECONDARY;SU=4;PE=0;SR=4;ALG=PROD;AF=0.01395;NSAMP=408;MSQ=26.34;RECLASSIFIED;AC=408;AN=29246;NFAM=405
chr11	104618636	171126	N	<DEL>	701.41	PASS	SVTYPE=DEL;POS=104618636;SVLEN=-3616;END=104622252;STRANDS=+-:29;CIPOS=-10,9;CIEND=-2,0;CIPOS95=0,0;CIEND95=0,0;SU=29;PE=16;SR=13;ALG=PROD;AF=3.419e-05;NSAMP=1;MSQ=701.41;AC=1;AN=29246;NFAM=1
chr11	104622465	171127	N	<DEL>	420.49	PASS	SVTYPE=DEL;POS=104622465;SVLEN=-4900;END=104627365;STRANDS=+-:16;CIPOS=-9,9;CIEND=-8,4;CIPOS95=0,0;CIEND95=0,0;SU=16;PE=11;SR=5;ALG=PROD;AF=3.419e-05;NSAMP=1;MSQ=407.66;AC=1;AN=29246;NFAM=1
chr11	104640256	23911_1	N	]chr14:90386709]N	738.91	LOW	SVTYPE=BND;POS=104640256;STRANDS=-+:5;CIPOS=-9,6;CIEND=-8,8;CIPOS95=0,0;CIEND95=0,0;MATEID=23911_2;EVENT=23911;SU=5;PE=1;SR=4;ALG=PROD;AF=0.001231;NSAMP=35;MSQ=20.66;AC=36;AN=29246;NFAM=35
chr11	104651193	468671	N	<DUP>	107.67	PASS	SVTYPE=DUP;POS=104651193;SVLEN=342;END=104651535;STRANDS=-+:6;CIPOS=-6,5;CIEND=-6,5;CIPOS95=0,0;CIEND95=0,0;SU=6;PE=0;SR=6;ALG=PROD;AF=3.419e-05;NSAMP=1;MSQ=100.71;AC=1;AN=29246;NFAM=1
chr11	104651460	468672	N	<DUP>	698.46	PASS	SVTYPE=DUP;POS=104651460;SVLEN=6379;END=104657839;STRANDS=-+:90;CIPOS=-14,5;CIEND=-10,9;CIPOS95=0,0;CIEND95=0,0;SU=90;PE=56;SR=34;ALG=PROD;AF=0.0001368;NSAMP=4;MSQ=174.42;AC=4;AN=29246;NFAM=4
chr11	104652567	555153	N	<INV>	402.4	LOW	SVTYPE=INV;POS=104652567;SVLEN=97;END=104652664;STRANDS=++:2,--:2;IMPRECISE;CIPOS=-518,9;CIEND=-12,9;CIPOS95=-254,2;CIEND95=-12,0;SU=4;PE=4;SR=0;ALG=PROD;AF=0.0006497;NSAMP=18;MSQ=18.29;AC=19;AN=29246;NFAM=18
chr11	104670301	18710_2	N	[chr10:109276666[N	47.91	LOW	SVTYPE=BND;POS=104670301;STRANDS=--:4;IMPRECISE;CIPOS=-429,9;CIEND=-667,9;CIPOS95=-113,2;CIEND95=-158,1;MATEID=18710_1;EVENT=18710;SECONDARY;SU=4;PE=4;SR=0;ALG=PROD;AF=3.419e-05;NSAMP=1;MSQ=47.84;AC=1;AN=29246;NFAM=1
chr11	104676843	26194_1	N	[chrX:47850898[N	292.1	LOW	SVTYPE=BND;POS=104676843;STRANDS=--:35;IMPRECISE;CIPOS=-407,13;CIEND=-238,39;CIPOS95=-75,13;CIEND95=-11,11;MATEID=26194_2;EVENT=26194;SU=35;PE=35;SR=0;ALG=PROD;AF=0.0003419;NSAMP=10;MSQ=27.97;AC=10;AN=29246;NFAM=10
chr11	104680090	171128_1	N	N[chr11:104680520[	2568.37	LOW	SVTYPE=BND;POS=104680090;STRANDS=+-:56;CIPOS=-22,21;CIEND=-30,29;CIPOS95=0,0;CIEND95=0,0;MATEID=171128_2;EVENT=171128;SU=56;PE=15;SR=41;ALG=PROD;AF=0.0005471;NSAMP=16;MSQ=15.79;RECLASSIFIED;AC=16;AN=29246;NFAM=16
chr11	104680520	171128_2	N	]chr11:104680090]N	2568.37	LOW	SVTYPE=BND;POS=104680090;STRANDS=+-:56;CIPOS=-30,29;CIEND=-22,21;CIPOS95=0,0;CIEND95=0,0;MATEID=171128_1;EVENT=171128;SECONDARY;SU=56;PE=15;SR=41;ALG=PROD;AF=0.0005471;NSAMP=16;MSQ=15.79;RECLASSIFIED;AC=16;AN=29246;NFAM=16
chr11	104685401	24121_1	N	N]chr15:62015907]	175.49	LOW	SVTYPE=BND;POS=104685401;STRANDS=++:10;IMPRECISE;CIPOS=-29,451;CIEND=-30,429;CIPOS95=-29,127;CIEND95=-30,106;MATEID=24121_2;EVENT=24121;SU=10;PE=10;SR=0;ALG=PROD;AF=0.0001368;NSAMP=4;MSQ=42.83;AC=4;AN=29246;NFAM=4
chr11	104685401	24599_1	N	N]chr17:9622042]	388441	LOW	SVTYPE=BND;POS=104685401;STRANDS=++:22052;CIPOS=0,1;CIEND=0,0;CIPOS95=0,0;CIEND95=0,0;MATEID=24599_2;EVENT=24599;SU=22052;PE=7704;SR=14348;ALG=PROD;AF=0.08565;NSAMP=2505;MSQ=105.38;AC=2505;AN=29246;NFAM=2418
chr11	104685401	61204_2	N	N[chr3:136963686[	237033	LOW	SVTYPE=BND;POS=104685401;STRANDS=-+:19;IMPRECISE;CIPOS=-10,526;CIEND=-454,49;CIPOS95=-10,93;CIEND95=-63,49;MATEID=61204_1;EVENT=61204;SECONDARY;SU=19;PE=19;SR=0;ALG=PROD;AF=0.09348;NSAMP=2724;MSQ=53.84;AC=2734;AN=29246;NFAM=2591
chr11	104685723	61205_2	N	N[chr3:148190785[	78.18	LOW	SVTYPE=BND;POS=104685723;STRANDS=-+:5;CIPOS=-28,28;CIEND=-29,26;CIPOS95=0,0;CIEND95=0,0;MATEID=61205_1;EVENT=61205;SECONDARY;SU=5;PE=1;SR=4;ALG=PROD;AF=3.419e-05;NSAMP=1;MSQ=77.9;AC=1;AN=29246;NFAM=1
chr11	104697064	171129	N	<DEL>	350.55	PASS	SVTYPE=DEL;POS=104697064;SVLEN=-36121;END=104733185;STRANDS=+-:14;CIPOS=-5,7;CIEND=-10,9;CIPOS95=0,0;CIEND95=0,0;SU=14;PE=10;SR=4;ALG=PROD;AF=3.419e-05;NSAMP=1;MSQ=350.55;AC=1;AN=29246;NFAM=1
chr11	104710475	171130	N	<DEL>	2658.61	PASS	SVTYPE=DEL;POS=104710475;SVLEN=-3632;END=104714107;STRANDS=+-:104;CIPOS=-10,9;CIEND=-7,26;CIPOS95=0,0;CIEND95=0,0;SU=104;PE=68;SR=36;ALG=PROD;AF=0.0001026;NSAMP=3;MSQ=640.46;AC=3;AN=29246;NFAM=2
chr11	104716155	93288_2	N	N[chr6:45397131[	206.01	LOW	SVTYPE=BND;POS=104716155;STRANDS=-+:5;CIPOS=-10,9;CIEND=-10,9;CIPOS95=0,0;CIEND95=0,0;MATEID=93288_1;EVENT=93288;SECONDARY;SU=5;PE=0;SR=5;ALG=PROD;AF=6.839e-05;NSAMP=2;MSQ=34.14;AC=2;AN=29246;NFAM=2
chr11	104724569	171131	N	<DEL>	29.87	PASS	SVTYPE=DEL;POS=104724569;SVLEN=-1504;END=104726073;STRANDS=+-:5;IMPRECISE;CIPOS=-10,785;CIEND=-786,9;CIPOS95=-2,398;CIEND95=-398,2;SU=5;PE=5;SR=0;ALG=PROD;AF=3.419e-05;NSAMP=1;MSQ=29.87;AC=1;AN=29246;NFAM=1
chr11	104730824	101939_2	N	]chr7:116569782]N	113.84	LOW	SVTYPE=BND;POS=104730824;STRANDS=+-:15;CIPOS=-4,2;CIEND=-4,3;CIPOS95=0,0;CIEND95=0,0;MATEID=101939_1;EVENT=101939;SECONDARY;SU=15;PE=7;SR=8;ALG=PROD;AF=3.419e-05;NSAMP=1;MSQ=113.84;AC=1;AN=29246;NFAM=1
chr11	104730951	101940_2	N	N[chr7:116569785[	65.68	LOW	SVTYPE=BND;POS=104730951;STRANDS=-+:9;CIPOS=-10,9;CIEND=-10,9;CIPOS95=0,0;CIEND95=0,0;MATEID=101940_1;EVENT=101940;SECONDARY;SU=9;PE=2;SR=7;ALG=PROD;AF=3.419e-05;NSAMP=1;MSQ=65.68;AC=1;AN=29246;NFAM=1
chr11	104734756	61206_2	N	[chr3:22697017[N	337.4	LOW	SVTYPE=BND;POS=104734756;STRANDS=--:5;IMPRECISE;CIPOS=-10,9;CIEND=-10,6;CIPOS95=-1,1;CIEND95=-1,0;MATEID=61206_1;EVENT=61206;SECONDARY;SU=5;PE=3;SR=2;ALG=PROD;AF=0.0004103;NSAMP=9;MSQ=31.54;AC=12;AN=29246;NFAM=9
chr11	104734758	23907_1	N	[chr14:88417317[N	7985.64	LOW	SVTYPE=BND;POS=104734758;STRANDS=--:37;CIPOS=-8,6;CIEND=-9,8;CIPOS95=0,0;CIEND95=0,0;MATEID=23907_2;EVENT=23907;SU=37;PE=0;SR=37;ALG=PROD;AF=0.009129;NSAMP=206;MSQ=27.25;AC=267;AN=29246;NFAM=206
chr11	104734771	26098_1	N	[chrX:17615262[N	36.58	LOW	SVTYPE=BND;POS=104734771;STRANDS=--:4;CIPOS=-9,8;CIEND=-9,8;CIPOS95=0,0;CIEND95=0,0;MATEID=26098_2;EVENT=26098;SU=4;PE=0;SR=4;ALG=PROD;AF=3.419e-05;NSAMP=1;MSQ=26.87;AC=1;AN=29246;NFAM=1
chr11	104734780	1435_2	N	N[chr1:93282463[	89835.7	LOW	SVTYPE=BND;POS=104734780;STRANDS=-+:216;CIPOS=-2,6;CIEND=-9,8;CIPOS95=0,0;CIEND95=0,0;MATEID=1435_1;EVENT=1435;SECONDARY;SU=216;PE=156;SR=60;ALG=PROD;AF=0.05761;NSAMP=1684;MSQ=34.6;AC=1685;AN=29246;NFAM=1641
chr11	104746459	24390_1	N	N]chr16:51479212]	32843.4	LOW	SVTYPE=BND;POS=104746459;STRANDS=++:35;CIPOS=-9,8;CIEND=-9,8;CIPOS95=0,0;CIEND95=0,0;MATEID=24390_2;EVENT=24390;SU=35;PE=0;SR=35;ALG=PROD;AF=0.02934;NSAMP=763;MSQ=24.2;AC=858;AN=29246;NFAM=749
chr11	104760608	25322_1	N	[chr19:31523565[N	44.49	LOW	SVTYPE=BND;POS=104760608;STRANDS=--:4;CIPOS=-9,8;CIEND=-9,8;CIPOS95=0,0;CIEND95=0,0;MATEID=25322_2;EVENT=25322;SU=4;PE=0;SR=4;ALG=PROD;AF=3.419e-05;NSAMP=1;MSQ=25.33;AC=1;AN=29246;NFAM=1
chr11	104774160	1652_2	N	[chr1:58707949[N	50.49	LOW	SVTYPE=BND;POS=104774160;STRANDS=--:4;CIPOS=-9,8;CIEND=-9,8;CIPOS95=0,0;CIEND95=0,0;MATEID=1652_1;EVENT=1652;SECONDARY;SU=4;PE=0;SR=4;ALG=PROD;AF=6.839e-05;NSAMP=2;MSQ=7.08;AC=2;AN=29246;NFAM=2
chr11	104791477	171132_1	N	N[chr11:104791551[	692.71	LOW	SVTYPE=BND;POS=104791477;STRANDS=+-:5;CIPOS=-10,9;CIEND=-10,9;CIPOS95=0,0;CIEND95=0,0;MATEID=171132_2;EVENT=171132;SU=5;PE=0;SR=5;ALG=PROD;AF=3.421e-05;NSAMP=1;MSQ=188.86;RECLASSIFIED;AC=1;AN=29232;NFAM=1
chr11	104791551	171132_2	N	]chr11:104791477]N	692.71	LOW	SVTYPE=BND;POS=104791477;STRANDS=+-:5;CIPOS=-10,9;CIEND=-10,9;CIPOS95=0,0;CIEND95=0,0;MATEID=171132_1;EVENT=171132;SECONDARY;SU=5;PE=0;SR=5;ALG=PROD;AF=3.421e-05;NSAMP=1;MSQ=188.86;RECLASSIFIED;AC=1;AN=29232;NFAM=1
chr11	104811376	171133_1	N	N[chr11:104811759[	826.3	LOW	SVTYPE=BND;POS=104811376;STRANDS=+-:32;CIPOS=-6,6;CIEND=-9,5;CIPOS95=0,0;CIEND95=0,0;MATEID=171133_2;EVENT=171133;SU=32;PE=0;SR=32;ALG=PROD;AF=0.0009232;NSAMP=27;MSQ=15.36;RECLASSIFIED;AC=27;AN=29246;NFAM=27
chr11	104811759	171133_2	N	]chr11:104811376]N	826.3	LOW	SVTYPE=BND;POS=104811376;STRANDS=+-:32;CIPOS=-9,5;CIEND=-6,6;CIPOS95=0,0;CIEND95=0,0;MATEID=171133_1;EVENT=171133;SECONDARY;SU=32;PE=0;SR=32;ALG=PROD;AF=0.0009232;NSAMP=27;MSQ=15.36;RECLASSIFIED;AC=27;AN=29246;NFAM=27
chr11	104821977	24422_1	N	N[chr16:61425742[	571.31	LOW	SVTYPE=BND;POS=104821977;STRANDS=+-:23;IMPRECISE;CIPOS=-74,803;CIEND=-844,56;CIPOS95=-74,162;CIEND95=-164,56;MATEID=24422_2;EVENT=24422;SU=23;PE=23;SR=0;ALG=SUM;AF=0.0008548;NSAMP=25;MSQ=20.94;AC=25;AN=29246;NFAM=25
chr11	104822003	24427_1	N	]chr16:61425923]N	204.93	LOW	SVTYPE=BND;POS=104822003;STRANDS=-+:4;IMPRECISE;CIPOS=-570,29;CIEND=-30,775;CIPOS95=-130,29;CIEND95=-30,172;MATEID=24427_2;EVENT=24427;SU=4;PE=4;SR=0;ALG=PROD;AF=0.0002735;NSAMP=8;MSQ=21.86;AC=8;AN=29246;NFAM=8
chr11	104822010	1049_2	N	N]chr1:13336711]	1195.53	LOW	SVTYPE=BND;POS=104822010;STRANDS=++:30;IMPRECISE;CIPOS=-30,179;CIEND=-8,485;CIPOS95=-15,15;CIEND95=-8,92;MATEID=1049_1;EVENT=1049;SECONDARY;SU=30;PE=30;SR=0;ALG=PROD;AF=0.001265;NSAMP=37;MSQ=26.41;AC=37;AN=29246;NFAM=37
chr11	104828362	171135	N	<DEL>	1055.28	PASS	SVTYPE=DEL;POS=104828362;SVLEN=-4195;END=104832557;STRANDS=+-:40;CIPOS=-2,0;CIEND=-10,9;CIPOS95=0,0;CIEND95=0,0;SU=40;PE=22;SR=18;ALG=PROD;AF=3.419e-05;NSAMP=1;MSQ=1055.28;AC=1;AN=29246;NFAM=1
chr11	104831420	171136	N	<DEL>	2548.84	PASS	SVTYPE=DEL;POS=104831420;SVLEN=-40368;END=104871788;STRANDS=+-:109;CIPOS=-30,29;CIEND=-10,9;CIPOS95=0,0;CIEND95=0,0;SU=109;PE=76;SR=33;ALG=PROD;AF=6.839e-05;NSAMP=2;MSQ=668.38;AC=2;AN=29244;NFAM=2
chr11	104832386	554687_2	N	[chr11:84174015[N	19851.9	LOW	SVTYPE=BND;POS=104832386;STRANDS=--:4;CIPOS=-9,8;CIEND=-9,8;CIPOS95=0,0;CIEND95=0,0;MATEID=554687_1;EVENT=554687;SECONDARY;SU=4;PE=0;SR=4;ALG=PROD;AF=0.01946;NSAMP=569;MSQ=19.69;AC=569;AN=29246;NFAM=561
chr11	104839596	171138	N	<DEL>	197.69	PASS	SVTYPE=DEL;POS=104839596;SVLEN=-55109;END=104894705;STRANDS=+-:10;IMPRECISE;CIPOS=-10,9;CIEND=-10,9;CIPOS95=0,1;CIEND95=-1,0;SU=10;PE=7;SR=3;ALG=PROD;AF=3.419e-05;NSAMP=1;MSQ=197.69;AC=1;AN=29246;NFAM=1
chr11	104843165	171139	N	<DEL>	223.87	PASS	SVTYPE=DEL;POS=104843165;SVLEN=-15787;END=104858952;STRANDS=+-:11;IMPRECISE;CIPOS=-7,9;CIEND=-10,5;CIPOS95=-1,1;CIEND95=-1,0;SU=11;PE=8;SR=3;ALG=PROD;AF=3.419e-05;NSAMP=1;MSQ=221.74;AC=1;AN=29246;NFAM=1
chr11	104843303	171140	N	<DEL>	3164.38	PASS	SVTYPE=DEL;POS=104843303;SVLEN=-644;END=104843947;STRANDS=+-:141;CIPOS=-2,1;CIEND=-10,6;CIPOS95=0,0;CIEND95=0,0;SU=141;PE=82;SR=59;ALG=PROD;AF=0.0001026;NSAMP=3;MSQ=531.78;AC=3;AN=29232;NFAM=3
chr11	104848543	171141	N	<DEL>	760.49	PASS	SVTYPE=DEL;POS=104848543;SVLEN=-2479;END=104851022;STRANDS=+-:30;CIPOS=-2,1;CIEND=-3,1;CIPOS95=0,0;CIEND95=0,0;SU=30;PE=17;SR=13;ALG=PROD;AF=3.419e-05;NSAMP=1;MSQ=749.38;AC=1;AN=29246;NFAM=1
chr11	104848809	171142	N	<DEL>	313.62	PASS	SVTYPE=DEL;POS=104848809;SVLEN=-577;END=104849386;STRANDS=+-:9;CIPOS=-10,9;CIEND=-8,6;CIPOS95=0,0;CIEND95=0,0;SU=9;PE=4;SR=5;ALG=PROD;AF=3.419e-05;NSAMP=1;MSQ=296.7;AC=1;AN=29246;NFAM=1
chr11	104856479	171143	N	<DEL>	1321.41	PASS	SVTYPE=DEL;POS=104856479;SVLEN=-1118;END=104857597;STRANDS=+-:54;CIPOS=-25,25;CIEND=-27,29;CIPOS95=0,0;CIEND95=0,0;SU=54;PE=31;SR=23;ALG=PROD;AF=6.839e-05;NSAMP=2;MSQ=648.9;AC=2;AN=29242;NFAM=2
chr11	104867289	24298_1	N	]chr16:8724768]N	48267.1	LOW	SVTYPE=BND;POS=104867289;STRANDS=-+:4;CIPOS=-29,28;CIEND=-29,28;CIPOS95=0,0;CIEND95=0,0;MATEID=24298_2;EVENT=24298;SU=4;PE=0;SR=4;ALG=PROD;AF=0.05002;NSAMP=1463;MSQ=22.21;AC=1463;AN=29246;NFAM=1440
chr11	104869753	25794_1	N	]chr21:37707735]N	1.01155e+06	LOW	SVTYPE=BND;POS=104869753;STRANDS=-+:16;CIPOS=-50,49;CIEND=-50,49;CIPOS95=0,0;CIEND95=0,0;MATEID=25794_2;EVENT=25794;SU=16;PE=0;SR=16;ALG=PROD;AF=0.3363;NSAMP=9834;MSQ=62.24;AC=9834;AN=29246;NFAM=9215
chr11	104877838	171145_1	N	N[chr11:104878321[	805.82	LOW	SVTYPE=BND;POS=104877838;STRANDS=+-:31;CIPOS=-2,1;CIEND=-10,9;CIPOS95=0,0;CIEND95=0,0;MATEID=171145_2;EVENT=171145;SU=31;PE=15;SR=16;ALG=PROD;AF=0.0002052;NSAMP=6;MSQ=131.07;RECLASSIFIED;AC=6;AN=29246;NFAM=6
chr11	104878321	171145_2	N	]chr11:104877838]N	805.82	LOW	SVTYPE=BND;POS=104877838;STRANDS=+-:31;CIPOS=-10,9;CIEND=-2,1;CIPOS95=0,0;CIEND95=0,0;MATEID=171145_1;EVENT=171145;SECONDARY;SU=31;PE=15;SR=16;ALG=PROD;AF=0.0002052;NSAMP=6;MSQ=131.07;RECLASSIFIED;AC=6;AN=29246;NFAM=6
chr11	104880232	555155_1	N	N]chr11:104886674]	383.37	PASS	SVTYPE=BND;POS=104880232;STRANDS=++:24;CIPOS=-4,4;CIEND=-10,9;CIPOS95=0,0;CIEND95=0,0;MATEID=555155_2;EVENT=555155;SU=24;PE=17;SR=7;ALG=PROD;AF=3.419e-05;NSAMP=1;MSQ=383.36;AC=1;AN=29246;NFAM=1
chr11	104880310	555156_1	N	[chr11:104880424[N	364.03	LOW	SVTYPE=BND;POS=104880310;STRANDS=--:18;CIPOS=-10,9;CIEND=-5,9;CIPOS95=0,0;CIEND95=0,0;MATEID=555156_2;EVENT=555156;SU=18;PE=8;SR=10;ALG=PROD;AF=6.839e-05;NSAMP=2;MSQ=176.17;AC=2;AN=29246;NFAM=2
chr11	104880417	171146_1	N	N[chr11:104881840[	92.35	LOW	SVTYPE=BND;POS=104880417;STRANDS=+-:10;CIPOS=-5,4;CIEND=-10,9;CIPOS95=0,0;CIEND95=0,0;MATEID=171146_2;EVENT=171146;SU=10;PE=3;SR=7;ALG=PROD;AF=3.419e-05;NSAMP=1;MSQ=92.35;RECLASSIFIED;AC=1;AN=29246;NFAM=1
chr11	104880424	555156_2	N	[chr11:104880310[N	364.03	LOW	SVTYPE=BND;POS=104880424;STRANDS=--:18;CIPOS=-5,9;CIEND=-10,9;CIPOS95=0,0;CIEND95=0,0;MATEID=555156_1;EVENT=555156;SECONDARY;SU=18;PE=8;SR=10;ALG=PROD;AF=6.839e-05;NSAMP=2;MSQ=176.17;AC=2;AN=29246;NFAM=2
chr11	104881840	171146_2	N	]chr11:104880417]N	92.35	LOW	SVTYPE=BND;POS=104880417;STRANDS=+-:10;CIPOS=-10,9;CIEND=-5,4;CIPOS95=0,0;CIEND95=0,0;MATEID=171146_1;EVENT=171146;SECONDARY;SU=10;PE=3;SR=7;ALG=PROD;AF=3.419e-05;NSAMP=1;MSQ=92.35;RECLASSIFIED;AC=1;AN=29246;NFAM=1
chr11	104884432	171147_1	N	N[chr11:104891839[	22573.9	PASS	SVTYPE=BND;POS=104884432;STRANDS=+-:909;CIPOS=-2,1;CIEND=-2,0;CIPOS95=0,0;CIEND95=0,0;MATEID=171147_2;EVENT=171147;SU=909;PE=524;SR=385;ALG=PROD;AF=0.000718;NSAMP=21;MSQ=572.51;RECLASSIFIED;AC=21;AN=29246;NFAM=20
chr11	104886674	555155_2	N	N]chr11:104880232]	383.37	PASS	SVTYPE=BND;POS=104886674;STRANDS=++:24;CIPOS=-10,9;CIEND=-4,4;CIPOS95=0,0;CIEND95=0,0;MATEID=555155_1;EVENT=555155;SECONDARY;SU=24;PE=17;SR=7;ALG=PROD;AF=3.419e-05;NSAMP=1;MSQ=383.36;AC=1;AN=29246;NFAM=1
chr11	104887017	171148	N	<DEL>	722.14	PASS	SVTYPE=DEL;POS=104887017;SVLEN=-24157;END=104911174;STRANDS=+-:31;CIPOS=-10,9;CIEND=-2,0;CIPOS95=0,0;CIEND95=0,0;SU=31;PE=15;SR=16;ALG=PROD;AF=3.419e-05;NSAMP=1;MSQ=716.51;AC=1;AN=29246;NFAM=1
chr11	104891839	171147_2	N	]chr11:104884432]N	22573.9	PASS	SVTYPE=BND;POS=104884432;STRANDS=+-:909;CIPOS=-2,0;CIEND=-2,1;CIPOS95=0,0;CIEND95=0,0;MATEID=171147_1;EVENT=171147;SECONDARY;SU=909;PE=524;SR=385;ALG=PROD;AF=0.000718;NSAMP=21;MSQ=572.51;RECLASSIFIED;AC=21;AN=29246;NFAM=20
chr11	104896112	171149	N	<DEL>	206.77	PASS	SVTYPE=DEL;POS=104896112;SVLEN=-8071;END=104904183;STRANDS=+-:11;CIPOS=-10,9;CIEND=-6,4;CIPOS95=0,0;CIEND95=0,0;SU=11;PE=5;SR=6;ALG=PROD;AF=3.419e-05;NSAMP=1;MSQ=206.77;AC=1;AN=29246;NFAM=1
chr11	104902222	171150	N	<DEL>	515.49	PASS	SVTYPE=DEL;POS=104902222;SVLEN=-3397;END=104905619;STRANDS=+-:10;CIPOS=-10,9;CIEND=-10,9;CIPOS95=0,0;CIEND95=0,0;SU=10;PE=0;SR=10;ALG=PROD;AF=3.419e-05;NSAMP=1;MSQ=515.49;AC=1;AN=29246;NFAM=1
chr11	104905084	468673_1	N	]chr11:104905903]N	210.5	LOW	SVTYPE=BND;POS=104905084;STRANDS=-+:19;CIPOS=-10,9;CIEND=-3,3;CIPOS95=0,0;CIEND95=0,0;MATEID=468673_2;EVENT=468673;SU=19;PE=11;SR=8;ALG=PROD;AF=3.419e-05;NSAMP=1;MSQ=206.47;RECLASSIFIED;AC=1;AN=29246;NFAM=1
chr11	104905903	468673_2	N	N[chr11:104905084[	210.5	LOW	SVTYPE=BND;POS=104905084;STRANDS=-+:19;CIPOS=-3,3;CIEND=-10,9;CIPOS95=0,0;CIEND95=0,0;MATEID=468673_1;EVENT=468673;SECONDARY;SU=19;PE=11;SR=8;ALG=PROD;AF=3.419e-05;NSAMP=1;MSQ=206.47;RECLASSIFIED;AC=1;AN=29246;NFAM=1
chr11	104915881	92954_2	N	N]chr6:4050325]	1.22305e+06	LOW	SVTYPE=BND;POS=104915881;STRANDS=++:4;IMPRECISE;CIPOS=-10,9;CIEND=-10,9;CIPOS95=-1,1;CIEND95=-1,1;MATEID=92954_1;EVENT=92954;SECONDARY;SU=4;PE=2;SR=2;ALG=PROD;AF=0.3986;NSAMP=7853;MSQ=86.32;AC=11657;AN=29246;NFAM=7282
chr11	104944353	101941_2	N	[chr7:153512495[N	92573	LOW	SVTYPE=BND;POS=104944353;STRANDS=--:5;CIPOS=-10,9;CIEND=-10,9;CIPOS95=0,0;CIEND95=0,0;MATEID=101941_1;EVENT=101941;SECONDARY;SU=5;PE=0;SR=5;ALG=PROD;AF=0.06367;NSAMP=1841;MSQ=27.04;AC=1862;AN=29246;NFAM=1750
chr11	104948140	555158_1	N	N]chr11:104954326]	37.47	LOW	SVTYPE=BND;POS=104948140;STRANDS=++:12;CIPOS=-10,9;CIEND=-10,9;CIPOS95=0,0;CIEND95=0,0;MATEID=555158_2;EVENT=555158;SU=12;PE=6;SR=6;ALG=PROD;AF=3.419e-05;NSAMP=1;MSQ=35.43;AC=1;AN=29246;NFAM=1
chr11	104948155	555157_1	N	[chr11:104954201[N	4.46	LOW	SVTYPE=BND;POS=104948155;STRANDS=--:11;CIPOS=-5,9;CIEND=-10,9;CIPOS95=0,0;CIEND95=0,0;MATEID=555157_2;EVENT=555157;SU=11;PE=3;SR=8;ALG=PROD;AF=3.419e-05;NSAMP=1;MSQ=4.39;AC=1;AN=29246;NFAM=1
chr11	104954201	555157_2	N	[chr11:104948155[N	4.46	LOW	SVTYPE=BND;POS=104954201;STRANDS=--:11;CIPOS=-10,9;CIEND=-5,9;CIPOS95=0,0;CIEND95=0,0;MATEID=555157_1;EVENT=555157;SECONDARY;SU=11;PE=3;SR=8;ALG=PROD;AF=3.419e-05;NSAMP=1;MSQ=4.39;AC=1;AN=29246;NFAM=1
chr11	104954326	555158_2	N	N]chr11:104948140]	37.47	LOW	SVTYPE=BND;POS=104954326;STRANDS=++:12;CIPOS=-10,9;CIEND=-10,9;CIPOS95=0,0;CIEND95=0,0;MATEID=555158_1;EVENT=555158;SECONDARY;SU=12;PE=6;SR=6;ALG=PROD;AF=3.419e-05;NSAMP=1;MSQ=35.43;AC=1;AN=29246;NFAM=1
chr11	104969016	468674_1	N	]chr11:105081645]N	162.2	LOW	SVTYPE=BND;POS=104969016;STRANDS=-+:33;IMPRECISE;CIPOS=-346,14;CIEND=-30,280;CIPOS95=-42,14;CIEND95=-20,20;MATEID=468674_2;EVENT=468674;SU=33;PE=33;SR=0;ALG=PROD;AF=0.000171;NSAMP=5;MSQ=32.43;RECLASSIFIED;AC=5;AN=29246;NFAM=5
chr11	104969308	171152_1	N	N[chr11:105081764[	218.6	LOW	SVTYPE=BND;POS=104969308;STRANDS=+-:25;IMPRECISE;CIPOS=-30,302;CIEND=-228,29;CIPOS95=-30,48;CIEND95=-19,19;MATEID=171152_2;EVENT=171152;SU=25;PE=25;SR=0;ALG=PROD;AF=0.0001368;NSAMP=4;MSQ=54.64;RECLASSIFIED;AC=4;AN=29246;NFAM=4
chr11	104974768	468675	N	<DUP>	279.74	PASS	SVTYPE=DUP;POS=104974768;SVLEN=3051;END=104977819;STRANDS=-+:30;CIPOS=-24,22;CIEND=-26,27;CIPOS95=0,0;CIEND95=0,0;SU=30;PE=18;SR=12;ALG=PROD;AF=6.839e-05;NSAMP=2;MSQ=139.25;AC=2;AN=29246;NFAM=2
chr11	104995118	555159_1	N	N]chr11:104996158]	188.28	LOW	SVTYPE=BND;POS=104995118;STRANDS=++:18;IMPRECISE;CIPOS=-24,23;CIEND=-24,20;CIPOS95=-1,1;CIEND95=0,0;MATEID=555159_2;EVENT=555159;SU=18;PE=3;SR=15;ALG=PROD;AF=6.839e-05;NSAMP=2;MSQ=94.08;AC=2;AN=29246;NFAM=2
chr11	104995205	555160_1	N	[chr11:104996086[N	445.35	LOW	SVTYPE=BND;POS=104995205;STRANDS=--:43;CIPOS=-30,29;CIEND=-6,3;CIPOS95=0,0;CIEND95=0,0;MATEID=555160_2;EVENT=555160;SU=43;PE=12;SR=31;ALG=PROD;AF=0.0001368;NSAMP=4;MSQ=111.34;AC=4;AN=29246;NFAM=4
chr11	104996086	555160_2	N	[chr11:104995205[N	445.35	LOW	SVTYPE=BND;POS=104996086;STRANDS=--:43;CIPOS=-6,3;CIEND=-30,29;CIPOS95=0,0;CIEND95=0,0;MATEID=555160_1;EVENT=555160;SECONDARY;SU=43;PE=12;SR=31;ALG=PROD;AF=0.0001368;NSAMP=4;MSQ=111.34;AC=4;AN=29246;NFAM=4
chr11	104996158	555159_2	N	N]chr11:104995118]	188.28	LOW	SVTYPE=BND;POS=104996158;STRANDS=++:18;IMPRECISE;CIPOS=-24,20;CIEND=-24,23;CIPOS95=0,0;CIEND95=-1,1;MATEID=555159_1;EVENT=555159;SECONDARY;SU=18;PE=3;SR=15;ALG=PROD;AF=6.839e-05;NSAMP=2;MSQ=94.08;AC=2;AN=29246;NFAM=2
chr11	105005371	109535_2	N	[chr8:128998902[N	24.13	LOW	SVTYPE=BND;POS=105005371;STRANDS=--:4;IMPRECISE;CIPOS=-10,7;CIEND=-9,8;CIPOS95=-2,0;CIEND95=0,0;MATEID=109535_1;EVENT=109535;SECONDARY;SU=4;PE=0;SR=4;ALG=PROD;AF=3.419e-05;NSAMP=1;MSQ=23.87;AC=1;AN=29246;NFAM=1
chr11	105009702	161028_2	N	]chr11:18467878]N	2965.72	LOW	SVTYPE=BND;POS=18467878;STRANDS=+-:5;IMPRECISE;CIPOS=-633,7;CIEND=-10,424;CIPOS95=-211,1;CIEND95=-2,95;MATEID=161028_1;EVENT=161028;SECONDARY;SU=5;PE=5;SR=0;ALG=PROD;AF=0.004616;NSAMP=135;MSQ=12.23;RECLASSIFIED;AC=135;AN=29246;NFAM=135
chr11	105009705	114987_2	N	[chr9:25406892[N	3082.78	LOW	SVTYPE=BND;POS=105009705;STRANDS=--:66;IMPRECISE;CIPOS=-5,7;CIEND=-28,11;CIPOS95=-5,5;CIEND95=0,0;MATEID=114987_1;EVENT=114987;SECONDARY;SU=66;PE=58;SR=8;ALG=PROD;AF=0.003453;NSAMP=100;MSQ=21.34;AC=101;AN=29246;NFAM=100
chr11	105009705	24870_1	N	[chr17:76702859[N	57.14	LOW	SVTYPE=BND;POS=105009705;STRANDS=--:7;IMPRECISE;CIPOS=-10,9;CIEND=-10,9;CIPOS95=-1,0;CIEND95=-1,1;MATEID=24870_2;EVENT=24870;SU=7;PE=5;SR=2;ALG=PROD;AF=3.419e-05;NSAMP=1;MSQ=56.79;AC=1;AN=29246;NFAM=1
chr11	105009718	1181_2	N	]chr1:92846842]N	3428.92	LOW	SVTYPE=BND;POS=105009718;STRANDS=+-:130;CIPOS=-6,7;CIEND=-10,9;CIPOS95=0,0;CIEND95=0,0;MATEID=1181_1;EVENT=1181;SECONDARY;SU=130;PE=103;SR=27;ALG=PROD;AF=0.003727;NSAMP=109;MSQ=26.93;AC=109;AN=29246;NFAM=108
chr11	105009721	171155_1	N	N[chr11:105009930[	3826.7	LOW	SVTYPE=BND;POS=105009721;STRANDS=+-:4;IMPRECISE;CIPOS=-10,1;CIEND=-8,5;CIPOS95=-1,0;CIEND95=-1,2;MATEID=171155_2;EVENT=171155;SU=4;PE=0;SR=4;ALG=PROD;AF=0.003261;NSAMP=91;MSQ=15.64;RECLASSIFIED;AC=95;AN=29128;NFAM=91
chr11	105009825	61207_2	N	N[chr3:114753396[	71813	LOW	SVTYPE=BND;POS=105009825;STRANDS=-+:31;CIPOS=-9,8;CIEND=-9,8;CIPOS95=0,0;CIEND95=0,0;MATEID=61207_1;EVENT=61207;SECONDARY;SU=31;PE=0;SR=31;ALG=PROD;AF=0.05543;NSAMP=1621;MSQ=26.87;AC=1621;AN=29246;NFAM=1601
chr11	105009859	114988_2	N	N]chr9:25406804]	354.74	LOW	SVTYPE=BND;POS=105009859;STRANDS=++:4;IMPRECISE;CIPOS=-10,630;CIEND=-10,509;CIPOS95=-1,216;CIEND95=-2,170;MATEID=114988_1;EVENT=114988;SECONDARY;SU=4;PE=4;SR=0;ALG=PROD;AF=0.0004445;NSAMP=13;MSQ=18.26;AC=13;AN=29246;NFAM=13
chr11	105009859	465792_2	N	N[chr11:18467953[	54.45	LOW	SVTYPE=BND;POS=18467953;STRANDS=-+:5;IMPRECISE;CIPOS=-10,602;CIEND=-476,9;CIPOS95=-1,207;CIEND95=-114,2;MATEID=465792_1;EVENT=465792;SECONDARY;SU=5;PE=5;SR=0;ALG=PROD;AF=0.0001368;NSAMP=4;MSQ=7.32;RECLASSIFIED;AC=4;AN=29246;NFAM=4
chr11	105009865	101942_2	N	]chr7:1170450]N	155.66	LOW	SVTYPE=BND;POS=105009865;STRANDS=+-:4;IMPRECISE;CIPOS=-10,8;CIEND=-10,9;CIPOS95=-1,0;CIEND95=-1,1;MATEID=101942_1;EVENT=101942;SECONDARY;SU=4;PE=2;SR=2;ALG=PROD;AF=0.0001026;NSAMP=3;MSQ=20.02;AC=3;AN=29246;NFAM=3
chr11	105009887	1436_2	N	N[chr1:92846869[	1105.11	LOW	SVTYPE=BND;POS=105009887;STRANDS=-+:13;IMPRECISE;CIPOS=-30,500;CIEND=-341,29;CIPOS95=-30,79;CIEND95=-50,29;MATEID=1436_1;EVENT=1436;SECONDARY;SU=13;PE=13;SR=0;ALG=PROD;AF=0.001436;NSAMP=42;MSQ=24.45;AC=42;AN=29246;NFAM=40
chr11	105009930	171155_2	N	]chr11:105009721]N	3826.7	LOW	SVTYPE=BND;POS=105009721;STRANDS=+-:4;IMPRECISE;CIPOS=-8,5;CIEND=-10,1;CIPOS95=-1,2;CIEND95=-1,0;MATEID=171155_1;EVENT=171155;SECONDARY;SU=4;PE=0;SR=4;ALG=PROD;AF=0.003261;NSAMP=91;MSQ=15.64;RECLASSIFIED;AC=95;AN=29128;NFAM=91
chr11	105016733	555118_2	N	N]chr11:102374846]	38.84	LOW	SVTYPE=BND;POS=105016733;STRANDS=++:4;IMPRECISE;CIPOS=-10,315;CIEND=-10,387;CIPOS95=-2,75;CIEND95=-2,108;MATEID=555118_1;EVENT=555118;SECONDARY;SU=4;PE=4;SR=0;ALG=PROD;AF=3.419e-05;NSAMP=1;MSQ=38.82;AC=1;AN=29246;NFAM=1
chr11	105035059	468676_1	N	]chr11:105045324]N	368.68	LOW	SVTYPE=BND;POS=105035059;STRANDS=-+:50;IMPRECISE;CIPOS=-715,49;CIEND=-219,417;CIPOS95=-271,49;CIEND95=-173,173;MATEID=468676_2;EVENT=468676;SU=50;PE=50;SR=0;ALG=SUM;AF=0.0001026;NSAMP=3;MSQ=114.17;RECLASSIFIED;AC=3;AN=29246;NFAM=2
chr11	105035122	171156_1	N	N[chr11:105045251[	93.35	LOW	SVTYPE=BND;POS=105035122;STRANDS=+-:8;IMPRECISE;CIPOS=-10,389;CIEND=-405,9;CIPOS95=-1,135;CIEND95=-68,2;MATEID=171156_2;EVENT=171156;SU=8;PE=8;SR=0;ALG=PROD;AF=3.419e-05;NSAMP=1;MSQ=92.74;RECLASSIFIED;AC=1;AN=29246;NFAM=1
chr11	105045251	171156_2	N	]chr11:105035122]N	93.35	LOW	SVTYPE=BND;POS=105035122;STRANDS=+-:8;IMPRECISE;CIPOS=-405,9;CIEND=-10,389;CIPOS95=-68,2;CIEND95=-1,135;MATEID=171156_1;EVENT=171156;SECONDARY;SU=8;PE=8;SR=0;ALG=PROD;AF=3.419e-05;NSAMP=1;MSQ=92.74;RECLASSIFIED;AC=1;AN=29246;NFAM=1
chr11	105045324	468676_2	N	N[chr11:105035059[	368.68	LOW	SVTYPE=BND;POS=105035059;STRANDS=-+:50;IMPRECISE;CIPOS=-219,417;CIEND=-715,49;CIPOS95=-173,173;CIEND95=-271,49;MATEID=468676_1;EVENT=468676;SECONDARY;SU=50;PE=50;SR=0;ALG=SUM;AF=0.0001026;NSAMP=3;MSQ=114.17;RECLASSIFIED;AC=3;AN=29246;NFAM=2
chr11	105051560	171157_1	N	N[chr11:105051808[	345.07	LOW	SVTYPE=BND;POS=105051560;STRANDS=+-:9;CIPOS=-4,3;CIEND=-4,3;CIPOS95=0,0;CIEND95=0,0;MATEID=171157_2;EVENT=171157;SU=9;PE=0;SR=9;ALG=PROD;AF=3.419e-05;NSAMP=1;MSQ=332.32;RECLASSIFIED;AC=1;AN=29246;NFAM=1
chr11	105051808	171157_2	N	]chr11:105051560]N	345.07	LOW	SVTYPE=BND;POS=105051560;STRANDS=+-:9;CIPOS=-4,3;CIEND=-4,3;CIPOS95=0,0;CIEND95=0,0;MATEID=171157_1;EVENT=171157;SECONDARY;SU=9;PE=0;SR=9;ALG=PROD;AF=3.419e-05;NSAMP=1;MSQ=332.32;RECLASSIFIED;AC=1;AN=29246;NFAM=1
chr11	105052622	171158	N	<DEL>	469991	PASS	SVTYPE=DEL;POS=105052622;SVLEN=-8044;END=105060666;STRANDS=+-:19924;CIPOS=0,0;CIEND=0,0;CIPOS95=0,0;CIEND95=0,0;SU=19924;PE=11827;SR=8097;ALG=PROD;AF=0.02715;NSAMP=773;MSQ=498.8;MEDGQR=4.57;Q10GQR=4.41;AC=794;AN=29246;NFAM=747
chr11	105058576	101943_2	N	N[chr7:146622240[	839.03	LOW	SVTYPE=BND;POS=105058576;STRANDS=-+:35;CIPOS=-9,8;CIEND=-9,8;CIPOS95=0,0;CIEND95=0,0;MATEID=101943_1;EVENT=101943;SECONDARY;SU=35;PE=0;SR=35;ALG=PROD;AF=0.0006155;NSAMP=18;MSQ=33.7;AC=18;AN=29246;NFAM=18
chr11	105064566	468678	N	<DUP>	237.92	PASS	SVTYPE=DUP;POS=105064566;SVLEN=56929;END=105121495;STRANDS=-+:21;CIPOS=-4,1;CIEND=-3,3;CIPOS95=0,0;CIEND95=0,0;SU=21;PE=13;SR=8;ALG=PROD;AF=3.419e-05;NSAMP=1;MSQ=235.8;AC=1;AN=29246;NFAM=1
chr11	105069933	171159_1	N	N[chr11:105099958[	92.78	LOW	SVTYPE=BND;POS=105069933;STRANDS=+-:16;IMPRECISE;CIPOS=-30,411;CIEND=-508,29;CIPOS95=-30,97;CIEND95=-110,29;MATEID=171159_2;EVENT=171159;SU=16;PE=16;SR=0;ALG=PROD;AF=6.839e-05;NSAMP=2;MSQ=46.39;RECLASSIFIED;AC=2;AN=29246;NFAM=1
chr11	105070224	468679_1	N	]chr11:105100244]N	184.74	LOW	SVTYPE=BND;POS=105070224;STRANDS=-+:29;IMPRECISE;CIPOS=-251,37;CIEND=-53,432;CIPOS95=-31,31;CIEND95=-53,94;MATEID=468679_2;EVENT=468679;SU=29;PE=29;SR=0;ALG=PROD;AF=0.0001026;NSAMP=3;MSQ=61.58;RECLASSIFIED;AC=3;AN=29246;NFAM=2
chr11	105070744	171160_1	N	N[chr11:105100566[	353.49	PASS	SVTYPE=BND;POS=105070744;STRANDS=+-:20;IMPRECISE;CIPOS=-10,215;CIEND=-365,9;CIPOS95=-3,37;CIEND95=-42,3;MATEID=171160_2;EVENT=171160;SU=20;PE=20;SR=0;ALG=PROD;AF=3.419e-05;NSAMP=1;MSQ=353.49;RECLASSIFIED;AC=1;AN=29246;NFAM=1
chr11	105071622	468680_1	N	]chr11:105101580]N	124.1	LOW	SVTYPE=BND;POS=105071622;STRANDS=-+:17;IMPRECISE;CIPOS=-574,161;CIEND=-30,735;CIPOS95=-126,126;CIEND95=-30,221;MATEID=468680_2;EVENT=468680;SU=17;PE=17;SR=0;ALG=SUM;AF=3.419e-05;NSAMP=1;MSQ=116.78;RECLASSIFIED;AC=1;AN=29246;NFAM=1
chr11	105076994	468681_1	N	]chr11:105107172]N	913740	LOW	SVTYPE=BND;POS=105076994;STRANDS=-+:121026;IMPRECISE;CIPOS=-1159,129;CIEND=-290,795;CIPOS95=-112,112;CIEND95=-98,98;MATEID=468681_2;EVENT=468681;SU=121026;PE=121026;SR=0;ALG=SUM;AF=0.295;NSAMP=8583;MSQ=64.47;RETAINED;RECLASSIFIED;AC=8627;AN=29246;NFAM=8043
chr11	105077563	171162_1	N	N[chr11:105107356[	760884	LOW	SVTYPE=BND;POS=105077563;STRANDS=+-:19;IMPRECISE;CIPOS=-362,681;CIEND=-229,440;CIPOS95=-323,323;CIEND95=-229,380;MATEID=171162_2;EVENT=171162;SU=19;PE=19;SR=0;ALG=SUM;AF=0.1996;NSAMP=5837;MSQ=72.26;RETAINED;RECLASSIFIED;AC=5837;AN=29246;NFAM=5458
chr11	105077797	42995_2	N	]chr2:196088878]N	2442.43	LOW	SVTYPE=BND;POS=105077797;STRANDS=+-:8;IMPRECISE;CIPOS=-659,27;CIEND=-30,384;CIPOS95=-119,27;CIEND95=-30,60;MATEID=42995_1;EVENT=42995;SECONDARY;SU=8;PE=8;SR=0;ALG=PROD;AF=0.002906;NSAMP=85;MSQ=21.89;AC=85;AN=29246;NFAM=84
chr11	105077801	61208_2	N	]chr3:2340726]N	651.84	LOW	SVTYPE=BND;POS=105077801;STRANDS=+-:4;IMPRECISE;CIPOS=-800,9;CIEND=-10,577;CIPOS95=-186,1;CIEND95=-2,139;MATEID=61208_1;EVENT=61208;SECONDARY;SU=4;PE=4;SR=0;ALG=PROD;AF=0.0004787;NSAMP=14;MSQ=11.77;AC=14;AN=29246;NFAM=14
chr11	105077822	93289_2	N	N[chr6:163319487[	37404.2	LOW	SVTYPE=BND;POS=105077822;STRANDS=-+:150;CIPOS=-8,8;CIEND=-3,2;CIPOS95=0,0;CIEND95=0,0;MATEID=93289_1;EVENT=93289;SECONDARY;SU=150;PE=77;SR=73;ALG=PROD;AF=0.0411;NSAMP=1199;MSQ=19.11;AC=1202;AN=29246;NFAM=1176
chr11	105077862	101944_2	N	]chr7:92952032]N	153.16	LOW	SVTYPE=BND;POS=105077862;STRANDS=+-:11;CIPOS=-30,29;CIEND=-27,29;CIPOS95=0,0;CIEND95=0,0;MATEID=101944_1;EVENT=101944;SECONDARY;SU=11;PE=6;SR=5;ALG=PROD;AF=0.0002052;NSAMP=6;MSQ=14.92;AC=6;AN=29246;NFAM=6
chr11	105077862	92955_2	N	]chr6:163319561]N	226.08	LOW	SVTYPE=BND;POS=105077862;STRANDS=+-:9;IMPRECISE;CIPOS=-25,25;CIEND=-29,28;CIPOS95=-2,2;CIEND95=0,0;MATEID=92955_1;EVENT=92955;SECONDARY;SU=9;PE=0;SR=9;ALG=PROD;AF=0.0004103;NSAMP=11;MSQ=15.11;AC=12;AN=29246;NFAM=11
chr11	105077895	42996_2	N	N[chr2:196088891[	77468.2	LOW	SVTYPE=BND;POS=105077895;STRANDS=-+:4;IMPRECISE;CIPOS=-9,9;CIEND=-10,9;CIPOS95=-1,3;CIEND95=-3,3;MATEID=42996_1;EVENT=42996;SECONDARY;SU=4;PE=3;SR=1;ALG=PROD;AF=0.05895;NSAMP=1724;MSQ=28.38;AC=1724;AN=29246;NFAM=1687
chr11	105078518	468686	N	<DUP>	503.34	PASS	SVTYPE=DUP;POS=105078518;SVLEN=30090;END=105108608;STRANDS=-+:44;IMPRECISE;CIPOS=-233,29;CIEND=-50,203;CIPOS95=-15,15;CIEND95=-14,14;SU=44;PE=44;SR=0;ALG=PROD;AF=0.0001368;NSAMP=3;MSQ=167.57;AC=4;AN=29246;NFAM=3
chr11	105078767	171164	N	<DEL>	866.36	PASS	SVTYPE=DEL;POS=105078767;SVLEN=-1574;END=105080341;STRANDS=+-:33;CIPOS=-10,9;CIEND=-2,0;CIPOS95=0,0;CIEND95=0,0;SU=33;PE=16;SR=17;ALG=PROD;AF=3.419e-05;NSAMP=1;MSQ=866.36;AC=1;AN=29246;NFAM=1
chr11	105080720	171165_1	N	N[chr11:105111836[	1027.15	PASS	SVTYPE=BND;POS=105080720;STRANDS=+-:50;CIPOS=-30,29;CIEND=-30,29;CIPOS95=0,0;CIEND95=0,0;MATEID=171165_2;EVENT=171165;SU=50;PE=31;SR=19;ALG=PROD;AF=0.0001026;NSAMP=3;MSQ=342.38;RECLASSIFIED;AC=3;AN=29246;NFAM=3
chr11	105081645	468674_2	N	N[chr11:104969016[	162.2	LOW	SVTYPE=BND;POS=104969016;STRANDS=-+:33;IMPRECISE;CIPOS=-30,280;CIEND=-346,14;CIPOS95=-20,20;CIEND95=-42,14;MATEID=468674_1;EVENT=468674;SECONDARY;SU=33;PE=33;SR=0;ALG=PROD;AF=0.000171;NSAMP=5;MSQ=32.43;RECLASSIFIED;AC=5;AN=29246;NFAM=5
chr11	105081764	171152_2	N	]chr11:104969308]N	218.6	LOW	SVTYPE=BND;POS=104969308;STRANDS=+-:25;IMPRECISE;CIPOS=-228,29;CIEND=-30,302;CIPOS95=-19,19;CIEND95=-30,48;MATEID=171152_1;EVENT=171152;SECONDARY;SU=25;PE=25;SR=0;ALG=PROD;AF=0.0001368;NSAMP=4;MSQ=54.64;RECLASSIFIED;AC=4;AN=29246;NFAM=4
chr11	105087084	468687_1	N	]chr11:105117345]N	2424.26	LOW	SVTYPE=BND;POS=105087084;STRANDS=-+:465;IMPRECISE;CIPOS=-231,14;CIEND=-11,57;CIPOS95=-3,3;CIEND95=-3,3;MATEID=468687_2;EVENT=468687;SU=465;PE=465;SR=0;ALG=PROD;AF=0.002462;NSAMP=72;MSQ=28.56;RECLASSIFIED;AC=72;AN=29246;NFAM=71
chr11	105087298	555161	N	<INV>	245.71	LOW	SVTYPE=INV;POS=105087298;SVLEN=151;END=105087449;STRANDS=++:3,--:1;IMPRECISE;CIPOS=-8,0;CIEND=-10,495;CIPOS95=-8,0;CIEND95=-1,250;SU=4;PE=3;SR=1;ALG=PROD;AF=0.0003077;NSAMP=9;MSQ=17.01;AC=9;AN=29246;NFAM=9
chr11	105087427	171166_1	N	N[chr11:105117586[	690.97	LOW	SVTYPE=BND;POS=105087427;STRANDS=+-:97;IMPRECISE;CIPOS=-14,380;CIEND=-354,18;CIPOS95=-13,13;CIEND95=-10,10;MATEID=171166_2;EVENT=171166;SU=97;PE=97;SR=0;ALG=PROD;AF=0.0006155;NSAMP=18;MSQ=34.22;RECLASSIFIED;AC=18;AN=29246;NFAM=18
chr11	105088491	171167_1	N	N[chr11:105088796[	958.35	LOW	SVTYPE=BND;POS=105088491;STRANDS=+-:17;CIPOS=-10,9;CIEND=-10,9;CIPOS95=0,0;CIEND95=0,0;MATEID=171167_2;EVENT=171167;SU=17;PE=0;SR=17;ALG=PROD;AF=0.0003077;NSAMP=9;MSQ=103.13;RECLASSIFIED;AC=9;AN=29246;NFAM=9
chr11	105088796	171167_2	N	]chr11:105088491]N	958.35	LOW	SVTYPE=BND;POS=105088491;STRANDS=+-:17;CIPOS=-10,9;CIEND=-10,9;CIPOS95=0,0;CIEND95=0,0;MATEID=171167_1;EVENT=171167;SECONDARY;SU=17;PE=0;SR=17;ALG=PROD;AF=0.0003077;NSAMP=9;MSQ=103.13;RECLASSIFIED;AC=9;AN=29246;NFAM=9
chr11	105096039	468688	N	<DUP>	615.06	PASS	SVTYPE=DUP;POS=105096039;SVLEN=746;END=105096785;STRANDS=-+:54;CIPOS=-23,21;CIEND=-22,21;CIPOS95=0,0;CIEND95=0,0;SU=54;PE=28;SR=26;ALG=PROD;AF=6.839e-05;NSAMP=2;MSQ=6.77;AC=2;AN=29246;NFAM=2
chr11	105099958	171159_2	N	]chr11:105069933]N	92.78	LOW	SVTYPE=BND;POS=105069933;STRANDS=+-:16;IMPRECISE;CIPOS=-508,29;CIEND=-30,411;CIPOS95=-110,29;CIEND95=-30,97;MATEID=171159_1;EVENT=171159;SECONDARY;SU=16;PE=16;SR=0;ALG=PROD;AF=6.839e-05;NSAMP=2;MSQ=46.39;RECLASSIFIED;AC=2;AN=29246;NFAM=1
chr11	105100244	468679_2	N	N[chr11:105070224[	184.74	LOW	SVTYPE=BND;POS=105070224;STRANDS=-+:29;IMPRECISE;CIPOS=-53,432;CIEND=-251,37;CIPOS95=-53,94;CIEND95=-31,31;MATEID=468679_1;EVENT=468679;SECONDARY;SU=29;PE=29;SR=0;ALG=PROD;AF=0.0001026;NSAMP=3;MSQ=61.58;RECLASSIFIED;AC=3;AN=29246;NFAM=2
chr11	105100566	171160_2	N	]chr11:105070744]N	353.49	PASS	SVTYPE=BND;POS=105070744;STRANDS=+-:20;IMPRECISE;CIPOS=-365,9;CIEND=-10,215;CIPOS95=-42,3;CIEND95=-3,37;MATEID=171160_1;EVENT=171160;SECONDARY;SU=20;PE=20;SR=0;ALG=PROD;AF=3.419e-05;NSAMP=1;MSQ=353.49;RECLASSIFIED;AC=1;AN=29246;NFAM=1
chr11	105101580	468680_2	N	N[chr11:105071622[	124.1	LOW	SVTYPE=BND;POS=105071622;STRANDS=-+:17;IMPRECISE;CIPOS=-30,735;CIEND=-574,161;CIPOS95=-30,221;CIEND95=-126,126;MATEID=468680_1;EVENT=468680;SECONDARY;SU=17;PE=17;SR=0;ALG=SUM;AF=3.419e-05;NSAMP=1;MSQ=116.78;RECLASSIFIED;AC=1;AN=29246;NFAM=1
chr11	105107172	468681_2	N	N[chr11:105076994[	913740	LOW	SVTYPE=BND;POS=105076994;STRANDS=-+:121026;IMPRECISE;CIPOS=-290,795;CIEND=-1159,129;CIPOS95=-98,98;CIEND95=-112,112;MATEID=468681_1;EVENT=468681;SECONDARY;SU=121026;PE=121026;SR=0;ALG=SUM;AF=0.295;NSAMP=8583;MSQ=64.47;RETAINED;RECLASSIFIED;AC=8627;AN=29246;NFAM=8043
chr11	105107356	171162_2	N	]chr11:105077563]N	760884	LOW	SVTYPE=BND;POS=105077563;STRANDS=+-:19;IMPRECISE;CIPOS=-229,440;CIEND=-362,681;CIPOS95=-229,380;CIEND95=-323,323;MATEID=171162_1;EVENT=171162;SECONDARY;SU=19;PE=19;SR=0;ALG=SUM;AF=0.1996;NSAMP=5837;MSQ=72.26;RETAINED;RECLASSIFIED;AC=5837;AN=29246;NFAM=5458
chr11	105111836	171165_2	N	]chr11:105080720]N	1027.15	PASS	SVTYPE=BND;POS=105080720;STRANDS=+-:50;CIPOS=-30,29;CIEND=-30,29;CIPOS95=0,0;CIEND95=0,0;MATEID=171165_1;EVENT=171165;SECONDARY;SU=50;PE=31;SR=19;ALG=PROD;AF=0.0001026;NSAMP=3;MSQ=342.38;RECLASSIFIED;AC=3;AN=29246;NFAM=3
chr11	105117062	555162	N	<INV>	70.06	LOW	SVTYPE=INV;POS=105117062;SVLEN=1144;END=105118206;STRANDS=++:2,--:4;IMPRECISE;CIPOS=-10,9;CIEND=-10,9;CIPOS95=-3,3;CIEND95=-3,3;SU=6;PE=5;SR=1;ALG=PROD;AF=3.419e-05;NSAMP=1;MSQ=47.9;RETAINED;AC=1;AN=29246;NFAM=1
chr11	105117345	468687_2	N	N[chr11:105087084[	2424.26	LOW	SVTYPE=BND;POS=105087084;STRANDS=-+:465;IMPRECISE;CIPOS=-11,57;CIEND=-231,14;CIPOS95=-3,3;CIEND95=-3,3;MATEID=468687_1;EVENT=468687;SECONDARY;SU=465;PE=465;SR=0;ALG=PROD;AF=0.002462;NSAMP=72;MSQ=28.56;RECLASSIFIED;AC=72;AN=29246;NFAM=71
chr11	105117586	171166_2	N	]chr11:105087427]N	690.97	LOW	SVTYPE=BND;POS=105087427;STRANDS=+-:97;IMPRECISE;CIPOS=-354,18;CIEND=-14,380;CIPOS95=-10,10;CIEND95=-13,13;MATEID=171166_1;EVENT=171166;SECONDARY;SU=97;PE=97;SR=0;ALG=PROD;AF=0.0006155;NSAMP=18;MSQ=34.22;RECLASSIFIED;AC=18;AN=29246;NFAM=18
chr11	105142257	171171	N	<DEL>	1015.89	PASS	SVTYPE=DEL;POS=105142257;SVLEN=-126527;END=105268784;STRANDS=+-:47;CIPOS=-24,24;CIEND=-30,29;CIPOS95=0,0;CIEND95=0,0;SU=47;PE=29;SR=18;ALG=PROD;AF=6.839e-05;NSAMP=2;MSQ=507.94;AC=2;AN=29246;NFAM=2
chr11	105154080	73786_2	N	[chr4:38260821[N	466.33	LOW	SVTYPE=BND;POS=105154080;STRANDS=--:9;CIPOS=-29,28;CIEND=-29,28;CIPOS95=0,0;CIEND95=0,0;MATEID=73786_1;EVENT=73786;SECONDARY;SU=9;PE=0;SR=9;ALG=PROD;AF=0.0006497;NSAMP=19;MSQ=19.69;AC=19;AN=29246;NFAM=19
chr11	105159175	171173	N	<DEL>	419.62	PASS	SVTYPE=DEL;POS=105159175;SVLEN=-2360;END=105161535;STRANDS=+-:18;CIPOS=-4,3;CIEND=-10,9;CIPOS95=0,0;CIEND95=0,0;SU=18;PE=9;SR=9;ALG=PROD;AF=3.419e-05;NSAMP=1;MSQ=419.62;AC=1;AN=29246;NFAM=1
chr11	105159517	171174	N	<DEL>	94.69	PASS	SVTYPE=DEL;POS=105159517;SVLEN=-55;END=105159572;STRANDS=+-:11;CIPOS=-3,2;CIEND=0,6;CIPOS95=0,0;CIEND95=0,0;SU=11;PE=0;SR=11;ALG=PROD;AF=3.42e-05;NSAMP=1;MSQ=77.84;AC=1;AN=29244;NFAM=1
chr11	105165067	26037_1	N	]chrX:10413024]N	6.86	LOW	SVTYPE=BND;POS=105165067;STRANDS=-+:4;IMPRECISE;CIPOS=-10,8;CIEND=-9,8;CIPOS95=-1,0;CIEND95=0,0;MATEID=26037_2;EVENT=26037;SU=4;PE=0;SR=4;ALG=PROD;AF=3.419e-05;NSAMP=1;MSQ=6.83;AC=1;AN=29246;NFAM=1
chr11	105178349	171176	N	<DEL>	191.81	PASS	SVTYPE=DEL;POS=105178349;SVLEN=-2500;END=105180849;STRANDS=+-:6;IMPRECISE;CIPOS=-10,542;CIEND=-490,9;CIPOS95=-2,109;CIEND95=-95,2;SU=6;PE=6;SR=0;ALG=PROD;AF=3.419e-05;NSAMP=1;MSQ=191.81;AC=1;AN=29246;NFAM=1
chr11	105178366	171177	N	<DEL>	16323.6	PASS	SVTYPE=DEL;POS=105178366;SVLEN=-20364;END=105198730;STRANDS=+-:752;IMPRECISE;CIPOS=-10,73;CIEND=-91,9;CIPOS95=-3,3;CIEND95=-1,1;SU=752;PE=752;SR=0;ALG=PROD;AF=0.002086;NSAMP=61;MSQ=228.93;AC=61;AN=29246;NFAM=61
chr11	105178526	101945_2	N	[chr7:78903172[N	43766.2	LOW	SVTYPE=BND;POS=105178526;STRANDS=--:1688;IMPRECISE;CIPOS=-10,2;CIEND=-9,1;CIPOS95=0,0;CIEND95=-1,1;MATEID=101945_1;EVENT=101945;SECONDARY;SU=1688;PE=1618;SR=70;ALG=PROD;AF=0.02346;NSAMP=686;MSQ=46.47;AC=686;AN=29246;NFAM=683
chr11	105181070	73787_2	N	N[chr4:19955752[	20.7	LOW	SVTYPE=BND;POS=105181070;STRANDS=-+:4;IMPRECISE;CIPOS=-10,433;CIEND=-446,9;CIPOS95=-2,128;CIEND95=-135,1;MATEID=73787_1;EVENT=73787;SECONDARY;SU=4;PE=4;SR=0;ALG=PROD;AF=3.419e-05;NSAMP=1;MSQ=20.7;AC=1;AN=29246;NFAM=1
chr11	105187339	171178	N	<DEL>	1243.91	PASS	SVTYPE=DEL;POS=105187339;SVLEN=-3929;END=105191268;STRANDS=+-:53;CIPOS=-30,29;CIEND=-30,28;CIPOS95=0,0;CIEND95=0,0;SU=53;PE=34;SR=19;ALG=PROD;AF=3.419e-05;NSAMP=1;MSQ=521.5;AC=1;AN=29246;NFAM=1
chr11	105200468	61209_2	N	N[chr3:165479204[	85090.5	LOW	SVTYPE=BND;POS=105200468;STRANDS=-+:18;CIPOS=-10,9;CIEND=-10,9;CIPOS95=0,0;CIEND95=0,0;MATEID=61209_1;EVENT=61209;SECONDARY;SU=18;PE=0;SR=18;ALG=PROD;AF=0.06244;NSAMP=1826;MSQ=30.36;AC=1826;AN=29246;NFAM=1785
chr11	105200901	171180	N	<DEL>	555.63	PASS	SVTYPE=DEL;POS=105200901;SVLEN=-10382;END=105211283;STRANDS=+-:25;CIPOS=-3,2;CIEND=-3,1;CIPOS95=0,0;CIEND95=0,0;SU=25;PE=15;SR=10;ALG=PROD;AF=3.419e-05;NSAMP=1;MSQ=536.53;AC=1;AN=29246;NFAM=1
chr11	105202896	171181_1	N	N[chr11:105206676[	11636.7	PASS	SVTYPE=BND;POS=105202896;STRANDS=+-:532;CIPOS=-2,2;CIEND=-2,0;CIPOS95=0,0;CIEND95=0,0;MATEID=171181_2;EVENT=171181;SU=532;PE=302;SR=230;ALG=PROD;AF=0.0009232;NSAMP=27;MSQ=386.24;RECLASSIFIED;AC=27;AN=29246;NFAM=27
chr11	105206676	171181_2	N	]chr11:105202896]N	11636.7	PASS	SVTYPE=BND;POS=105202896;STRANDS=+-:532;CIPOS=-2,0;CIEND=-2,2;CIPOS95=0,0;CIEND95=0,0;MATEID=171181_1;EVENT=171181;SECONDARY;SU=532;PE=302;SR=230;ALG=PROD;AF=0.0009232;NSAMP=27;MSQ=386.24;RECLASSIFIED;AC=27;AN=29246;NFAM=27
chr11	105214326	171182	N	<DEL>	179.76	PASS	SVTYPE=DEL;POS=105214326;SVLEN=-147088;END=105361414;STRANDS=+-:8;IMPRECISE;CIPOS=-9,9;CIEND=-10,6;CIPOS95=-1,1;CIEND95=-1,0;SU=8;PE=6;SR=2;ALG=PROD;AF=3.419e-05;NSAMP=1;MSQ=179.72;AC=1;AN=29246;NFAM=1
chr11	105231831	171184_1	N	N[chr11:105232330[	367.82	LOW	SVTYPE=BND;POS=105231831;STRANDS=+-:11;CIPOS=-10,9;CIEND=-10,9;CIPOS95=0,0;CIEND95=0,0;MATEID=171184_2;EVENT=171184;SU=11;PE=4;SR=7;ALG=PROD;AF=0.000171;NSAMP=5;MSQ=60.15;RECLASSIFIED;AC=5;AN=29246;NFAM=5
chr11	105232330	171184_2	N	]chr11:105231831]N	367.82	LOW	SVTYPE=BND;POS=105231831;STRANDS=+-:11;CIPOS=-10,9;CIEND=-10,9;CIPOS95=0,0;CIEND95=0,0;MATEID=171184_1;EVENT=171184;SECONDARY;SU=11;PE=4;SR=7;ALG=PROD;AF=0.000171;NSAMP=5;MSQ=60.15;RECLASSIFIED;AC=5;AN=29246;NFAM=5
chr11	105239755	171185	N	<DEL>	213.4	PASS	SVTYPE=DEL;POS=105239755;SVLEN=-166;END=105239921;STRANDS=+-:8;CIPOS=-10,9;CIEND=-10,9;CIPOS95=0,0;CIEND95=0,0;SU=8;PE=0;SR=8;ALG=PROD;AF=3.419e-05;NSAMP=1;MSQ=212.78;AC=1;AN=29246;NFAM=1
chr11	105242282	26567_1	N	N]chrY:9592088]	1700.3	LOW	SVTYPE=BND;POS=105242282;STRANDS=++:72;IMPRECISE;CIPOS=-10,29;CIEND=-15,4;CIPOS95=0,0;CIEND95=-1,1;MATEID=26567_2;EVENT=26567;SU=72;PE=62;SR=10;ALG=PROD;AF=3.419e-05;NSAMP=1;MSQ=239.84;AC=1;AN=29246;NFAM=1
chr11	105258284	171186	N	<DEL>	2406.73	PASS	SVTYPE=DEL;POS=105258284;SVLEN=-411;END=105258695;STRANDS=+-:55;CIPOS=-9,8;CIEND=-10,9;CIPOS95=0,0;CIEND95=0,0;SU=55;PE=18;SR=37;ALG=PROD;AF=0.000171;NSAMP=5;MSQ=167.92;AC=5;AN=29246;NFAM=5
chr11	105262032	171187_1	N	N[chr11:105262088[	12142.5	LOW	SVTYPE=BND;POS=105262032;STRANDS=+-:4;IMPRECISE;CIPOS=-10,9;CIEND=-10,9;CIPOS95=-3,3;CIEND95=-3,3;MATEID=171187_2;EVENT=171187;SU=4;PE=3;SR=1;ALG=PROD;AF=0.01679;NSAMP=491;MSQ=14.01;RECLASSIFIED;AC=491;AN=29246;NFAM=485
chr11	105262088	171187_2	N	]chr11:105262032]N	12142.5	LOW	SVTYPE=BND;POS=105262032;STRANDS=+-:4;IMPRECISE;CIPOS=-10,9;CIEND=-10,9;CIPOS95=-3,3;CIEND95=-3,3;MATEID=171187_1;EVENT=171187;SECONDARY;SU=4;PE=3;SR=1;ALG=PROD;AF=0.01679;NSAMP=491;MSQ=14.01;RECLASSIFIED;AC=491;AN=29246;NFAM=485
chr11	105266755	171188_1	N	N[chr11:105267136[	1499.74	LOW	SVTYPE=BND;POS=105266755;STRANDS=+-:34;CIPOS=-23,22;CIEND=-25,24;CIPOS95=0,0;CIEND95=0,0;MATEID=171188_2;EVENT=171188;SU=34;PE=14;SR=20;ALG=PROD;AF=0.0007864;NSAMP=23;MSQ=57.99;RECLASSIFIED;AC=23;AN=29246;NFAM=22
chr11	105267136	171188_2	N	]chr11:105266755]N	1499.74	LOW	SVTYPE=BND;POS=105266755;STRANDS=+-:34;CIPOS=-25,24;CIEND=-23,22;CIPOS95=0,0;CIEND95=0,0;MATEID=171188_1;EVENT=171188;SECONDARY;SU=34;PE=14;SR=20;ALG=PROD;AF=0.0007864;NSAMP=23;MSQ=57.99;RECLASSIFIED;AC=23;AN=29246;NFAM=22
chr11	105278657	171189_1	N	N[chr11:105279006[	1427.56	LOW	SVTYPE=BND;POS=105278657;STRANDS=+-:14;CIPOS=-26,10;CIEND=-26,24;CIPOS95=0,0;CIEND95=0,0;MATEID=171189_2;EVENT=171189;SU=14;PE=2;SR=12;ALG=PROD;AF=0.001129;NSAMP=33;MSQ=31.77;RECLASSIFIED;AC=33;AN=29238;NFAM=33
chr11	105279006	171189_2	N	]chr11:105278657]N	1427.56	LOW	SVTYPE=BND;POS=105278657;STRANDS=+-:14;CIPOS=-26,24;CIEND=-26,10;CIPOS95=0,0;CIEND95=0,0;MATEID=171189_1;EVENT=171189;SECONDARY;SU=14;PE=2;SR=12;ALG=PROD;AF=0.001129;NSAMP=33;MSQ=31.77;RECLASSIFIED;AC=33;AN=29238;NFAM=33
chr11	105280720	171190	N	<DEL>	262528	PASS	SVTYPE=DEL;POS=105280720;SVLEN=-161;END=105280881;STRANDS=+-:6908;CIPOS=0,0;CIEND=0,0;CIPOS95=0,0;CIEND95=0,0;SU=6908;PE=182;SR=6726;ALG=PROD;AF=0.03854;NSAMP=1075;MSQ=206.11;MEDGQR=3.58;Q10GQR=3.3;AC=1127;AN=29246;NFAM=1035
chr11	105286427	555164	N	<INV>	152.76	LOW	SVTYPE=INV;POS=105286427;SVLEN=171;END=105286598;STRANDS=++:3,--:1;IMPRECISE;CIPOS=-9,0;CIEND=0,81;CIPOS95=-9,0;CIEND95=0,66;SU=4;PE=4;SR=0;ALG=PROD;AF=0.0002052;NSAMP=6;MSQ=15.74;AC=6;AN=29246;NFAM=6
chr11	105290759	171191	N	<DEL>	365.58	PASS	SVTYPE=DEL;POS=105290759;SVLEN=-961;END=105291720;STRANDS=+-:17;CIPOS=-10,4;CIEND=-6,3;CIPOS95=0,0;CIEND95=0,0;SU=17;PE=10;SR=7;ALG=PROD;AF=3.419e-05;NSAMP=1;MSQ=365.58;AC=1;AN=29246;NFAM=1
chr11	105291623	171192	N	<DEL>	2250.01	PASS	SVTYPE=DEL;POS=105291623;SVLEN=-575;END=105292198;STRANDS=+-:69;CIPOS=-30,29;CIEND=-24,22;CIPOS95=0,0;CIEND95=0,0;SU=69;PE=38;SR=31;ALG=PROD;AF=3.419e-05;NSAMP=1;MSQ=803.36;AC=1;AN=29246;NFAM=1
chr11	105300119	171193	N	<DEL>	176.84	PASS	SVTYPE=DEL;POS=105300119;SVLEN=-217;END=105300336;STRANDS=+-:4;CIPOS=-9,8;CIEND=-9,8;CIPOS95=0,0;CIEND95=0,0;SU=4;PE=0;SR=4;ALG=PROD;AF=6.839e-05;NSAMP=2;MSQ=87.72;AC=2;AN=29246;NFAM=2
chr11	105318374	555165	N	<INV>	67.41	LOW	SVTYPE=INV;POS=105318374;SVLEN=106;END=105318480;STRANDS=++:1,--:3;IMPRECISE;CIPOS=-10,9;CIEND=-10,9;CIPOS95=-3,3;CIEND95=-3,3;SU=4;PE=3;SR=1;ALG=PROD;AF=0.0001026;NSAMP=3;MSQ=18.1;AC=3;AN=29246;NFAM=3
chr11	105321329	171195	N	<DEL>	446.42	PASS	SVTYPE=DEL;POS=105321329;SVLEN=-7457;END=105328786;STRANDS=+-:21;CIPOS=-4,3;CIEND=-4,1;CIPOS95=0,0;CIEND95=0,0;SU=21;PE=13;SR=8;ALG=PROD;AF=3.419e-05;NSAMP=1;MSQ=446.42;AC=1;AN=29246;NFAM=1
chr11	105346547	468690	N	<DUP>	307.44	PASS	SVTYPE=DUP;POS=105346547;SVLEN=1867;END=105348414;STRANDS=-+:28;CIPOS=-3,1;CIEND=-10,9;CIPOS95=0,0;CIEND95=0,0;SU=28;PE=17;SR=11;ALG=PROD;AF=3.42e-05;NSAMP=1;MSQ=280.18;AC=1;AN=29244;NFAM=1
chr11	105347619	171196_1	N	N[chr11:105347699[	37695.8	LOW	SVTYPE=BND;POS=105347619;STRANDS=+-:1202;CIPOS=0,0;CIEND=0,0;CIPOS95=0,0;CIEND95=0,0;MATEID=171196_2;EVENT=171196;SU=1202;PE=12;SR=1190;ALG=PROD;AF=0.005402;NSAMP=158;MSQ=209.5;RECLASSIFIED;AC=158;AN=29246;NFAM=148
chr11	105347699	171196_2	N	]chr11:105347619]N	37695.8	LOW	SVTYPE=BND;POS=105347619;STRANDS=+-:1202;CIPOS=0,0;CIEND=0,0;CIPOS95=0,0;CIEND95=0,0;MATEID=171196_1;EVENT=171196;SECONDARY;SU=1202;PE=12;SR=1190;ALG=PROD;AF=0.005402;NSAMP=158;MSQ=209.5;RECLASSIFIED;AC=158;AN=29246;NFAM=148
chr11	105349578	554128_2	N	[chr11:56451440[N	17.85	LOW	SVTYPE=BND;POS=105349578;STRANDS=--:5;IMPRECISE;CIPOS=-592,9;CIEND=-372,9;CIPOS95=-110,2;CIEND95=-98,2;MATEID=554128_1;EVENT=554128;SECONDARY;SU=5;PE=5;SR=0;ALG=PROD;AF=3.419e-05;NSAMP=1;MSQ=17.85;AC=1;AN=29246;NFAM=1
chr11	105349825	554129_2	N	N]chr11:56451114]	54.61	LOW	SVTYPE=BND;POS=105349825;STRANDS=++:4;IMPRECISE;CIPOS=-10,522;CIEND=-10,527;CIPOS95=-1,167;CIEND95=-1,168;MATEID=554129_1;EVENT=554129;SECONDARY;SU=4;PE=4;SR=0;ALG=PROD;AF=3.419e-05;NSAMP=1;MSQ=53.85;AC=1;AN=29246;NFAM=1
chr11	105385686	171198	N	<DEL>	650.63	PASS	SVTYPE=DEL;POS=105385686;SVLEN=-17969;END=105403655;STRANDS=+-:25;CIPOS=-3,2;CIEND=-3,1;CIPOS95=0,0;CIEND95=0,0;SU=25;PE=15;SR=10;ALG=PROD;AF=3.419e-05;NSAMP=1;MSQ=650.63;AC=1;AN=29246;NFAM=1
chr11	105406746	23820_1	N	[chr14:67855207[N	6.73	LOW	SVTYPE=BND;POS=105406746;STRANDS=--:6;CIPOS=-6,5;CIEND=-6,5;CIPOS95=0,0;CIEND95=0,0;MATEID=23820_2;EVENT=23820;SU=6;PE=0;SR=6;ALG=PROD;AF=3.419e-05;NSAMP=1;MSQ=6.73;AC=1;AN=29246;NFAM=1
chr11	105422745	171199	N	<DEL>	1.41932e+06	PASS	SVTYPE=DEL;POS=105422745;SVLEN=-5433;END=105428178;STRANDS=+-:59061;CIPOS=0,0;CIEND=0,0;CIPOS95=0,0;CIEND95=0,0;SU=59061;PE=33760;SR=25301;ALG=PROD;AF=0.08035;NSAMP=2120;MSQ=548.87;MEDGQR=4.64;Q10GQR=4.47;AC=2350;AN=29246;NFAM=2039
chr11	105456222	171200	N	<DEL>	483.5	PASS	SVTYPE=DEL;POS=105456222;SVLEN=-5469;END=105461691;STRANDS=+-:23;CIPOS=-10,7;CIEND=-8,9;CIPOS95=0,0;CIEND95=0,0;SU=23;PE=12;SR=11;ALG=PROD;AF=3.419e-05;NSAMP=1;MSQ=482.49;AC=1;AN=29246;NFAM=1
chr11	105456387	171201	N	<DEL>	4154.16	PASS	SVTYPE=DEL;POS=105456387;SVLEN=-7942;END=105464329;STRANDS=+-:180;CIPOS=-9,25;CIEND=-10,9;CIPOS95=0,0;CIEND95=0,0;SU=180;PE=113;SR=67;ALG=PROD;AF=0.0002393;NSAMP=7;MSQ=593.45;AC=7;AN=29246;NFAM=7
chr11	105458917	171202	N	<DEL>	2600.8	PASS	SVTYPE=DEL;POS=105458917;SVLEN=-6547;END=105465464;STRANDS=+-:123;CIPOS=-43,41;CIEND=-43,41;CIPOS95=0,0;CIEND95=0,0;SU=123;PE=76;SR=47;ALG=PROD;AF=6.839e-05;NSAMP=2;MSQ=245.59;AC=2;AN=29246;NFAM=2
chr11	105468023	555167	N	<INV>	100.09	LOW	SVTYPE=INV;POS=105468023;SVLEN=1263;END=105469286;STRANDS=++:4,--:2;IMPRECISE;CIPOS=-10,435;CIEND=-10,414;CIPOS95=-2,174;CIEND95=-2,166;SU=6;PE=6;SR=0;ALG=PROD;AF=0.0001368;NSAMP=4;MSQ=24.68;AC=4;AN=29246;NFAM=4
chr11	105474978	171203	N	<DEL>	611.23	PASS	SVTYPE=DEL;POS=105474978;SVLEN=-7168;END=105482146;STRANDS=+-:28;CIPOS=-10,9;CIEND=-3,1;CIPOS95=0,0;CIEND95=0,0;SU=28;PE=16;SR=12;ALG=PROD;AF=3.419e-05;NSAMP=1;MSQ=611.23;AC=1;AN=29246;NFAM=1
chr11	105474978	171204	N	<DEL>	179.46	PASS	SVTYPE=DEL;POS=105474978;SVLEN=-14668;END=105489646;STRANDS=+-:7;IMPRECISE;CIPOS=-10,634;CIEND=-528,9;CIPOS95=-1,190;CIEND95=-173,0;SU=7;PE=7;SR=0;ALG=PROD;AF=3.419e-05;NSAMP=1;MSQ=179.46;AC=1;AN=29246;NFAM=1
chr11	105475741	23512_1	N	N[chr13:69946368[	26747.1	LOW	SVTYPE=BND;POS=105475741;STRANDS=+-:1443;IMPRECISE;CIPOS=-2,106;CIEND=-141,3;CIPOS95=-1,1;CIEND95=-1,1;MATEID=23512_2;EVENT=23512;SU=1443;PE=1443;SR=0;ALG=PROD;AF=0.003727;NSAMP=109;MSQ=209.81;AC=109;AN=29246;NFAM=106
chr11	105475742	23514_1	N	]chr13:69946925]N	13357.8	LOW	SVTYPE=BND;POS=105475742;STRANDS=-+:717;IMPRECISE;CIPOS=-171,3;CIEND=-3,216;CIPOS95=-3,3;CIEND95=-3,3;MATEID=23514_2;EVENT=23514;SU=717;PE=717;SR=0;ALG=PROD;AF=0.004787;NSAMP=140;MSQ=84.49;AC=140;AN=29246;NFAM=137
chr11	105477714	171205	N	<DEL:ME:SINE|Alu|AluSp>	567.41	PASS	SVTYPE=MEI;POS=105477714;SVLEN=-301;END=105478015;STRANDS=+-:43;CIPOS=-9,8;CIEND=-9,8;CIPOS95=0,0;CIEND95=0,0;SU=43;PE=0;SR=43;ALG=PROD;AF=0.0005471;NSAMP=16;MSQ=14.67;AC=16;AN=29246;NFAM=16
chr11	105482381	171206	N	<DEL>	617.31	PASS	SVTYPE=DEL;POS=105482381;SVLEN=-7265;END=105489646;STRANDS=+-:30;CIPOS=-10,9;CIEND=-10,9;CIPOS95=0,0;CIEND95=0,0;SU=30;PE=17;SR=13;ALG=PROD;AF=3.419e-05;NSAMP=1;MSQ=617.31;AC=1;AN=29246;NFAM=1
chr11	105482936	1437_2	N	N[chr1:205853437[	313133	LOW	SVTYPE=BND;POS=105482936;STRANDS=-+:28;CIPOS=-9,8;CIEND=-9,8;CIPOS95=0,0;CIEND95=0,0;MATEID=1437_1;EVENT=1437;SECONDARY;SU=28;PE=0;SR=28;ALG=PROD;AF=0.1472;NSAMP=4305;MSQ=43.72;AC=4305;AN=29246;NFAM=4051
chr11	105486322	171207_1	N	N[chr11:105486582[	47869.6	PASS	SVTYPE=BND;POS=105486322;STRANDS=+-:1150;CIPOS=-1,0;CIEND=0,0;CIPOS95=0,0;CIEND95=0,0;MATEID=171207_2;EVENT=171207;SU=1150;PE=73;SR=1077;ALG=PROD;AF=0.003077;NSAMP=89;MSQ=357.64;RECLASSIFIED;AC=90;AN=29246;NFAM=80
chr11	105486582	171207_2	N	]chr11:105486322]N	47869.6	PASS	SVTYPE=BND;POS=105486322;STRANDS=+-:1150;CIPOS=0,0;CIEND=-1,0;CIPOS95=0,0;CIEND95=0,0;MATEID=171207_1;EVENT=171207;SECONDARY;SU=1150;PE=73;SR=1077;ALG=PROD;AF=0.003077;NSAMP=89;MSQ=357.64;RECLASSIFIED;AC=90;AN=29246;NFAM=80
chr11	105491171	101946_2	N	]chr7:4074885]N	34.57	LOW	SVTYPE=BND;POS=105491171;STRANDS=+-:4;IMPRECISE;CIPOS=-10,9;CIEND=-10,9;CIPOS95=-3,0;CIEND95=-3,3;MATEID=101946_1;EVENT=101946;SECONDARY;SU=4;PE=3;SR=1;ALG=PROD;AF=6.839e-05;NSAMP=2;MSQ=16.51;AC=2;AN=29246;NFAM=2
chr11	105491174	24064_1	N	]chr15:45345266]N	8.21	LOW	SVTYPE=BND;POS=105491174;STRANDS=-+:4;IMPRECISE;CIPOS=-689,8;CIEND=-10,219;CIPOS95=-149,1;CIEND95=-3,84;MATEID=24064_2;EVENT=24064;SU=4;PE=4;SR=0;ALG=PROD;AF=3.419e-05;NSAMP=1;MSQ=6.83;AC=1;AN=29246;NFAM=1
chr11	105491206	554725_2	N	N]chr11:86595332]	1368.2	LOW	SVTYPE=BND;POS=105491206;STRANDS=++:8;CIPOS=-29,28;CIEND=-29,25;CIPOS95=0,0;CIEND95=0,0;MATEID=554725_1;EVENT=554725;SECONDARY;SU=8;PE=0;SR=8;ALG=PROD;AF=0.001675;NSAMP=47;MSQ=19.47;AC=49;AN=29246;NFAM=47
chr11	105491206	73788_2	N	N[chr4:120774863[	5264.9	LOW	SVTYPE=BND;POS=105491206;STRANDS=-+:30;CIPOS=-9,7;CIEND=-9,8;CIPOS95=0,0;CIEND95=0,0;MATEID=73788_1;EVENT=73788;SECONDARY;SU=30;PE=0;SR=30;ALG=PROD;AF=0.007146;NSAMP=209;MSQ=17.51;AC=209;AN=29246;NFAM=209
chr11	105499140	171209	N	<DEL>	512.61	PASS	SVTYPE=DEL;POS=105499140;SVLEN=-1852;END=105500992;STRANDS=+-:21;CIPOS=-3,2;CIEND=-10,9;CIPOS95=0,0;CIEND95=0,0;SU=21;PE=12;SR=9;ALG=PROD;AF=3.419e-05;NSAMP=1;MSQ=512.61;AC=1;AN=29246;NFAM=1
chr11	105509393	171210	N	<DEL>	326.63	PASS	SVTYPE=DEL;POS=105509393;SVLEN=-22320;END=105531713;STRANDS=+-:17;CIPOS=-5,4;CIEND=-10,9;CIPOS95=0,0;CIEND95=0,0;SU=17;PE=10;SR=7;ALG=PROD;AF=3.419e-05;NSAMP=1;MSQ=326.63;AC=1;AN=29246;NFAM=1
chr11	105524331	468691	N	<DUP>	7.33185e+06	PASS	SVTYPE=DUP;POS=105524331;SVLEN=192;END=105524523;STRANDS=-+:411133;IMPRECISE;CIPOS=-50,100;CIEND=-112,52;CIPOS95=0,0;CIEND95=-3,3;SU=411133;PE=8276;SR=402857;AF=0.727;NSAMP=14327;MSQ=319.71;RETAINED;AC=21262;AN=29246;NFAM=13227
chr11	105540967	171211_1	N	N[chr11:105541056[	566.55	LOW	SVTYPE=BND;POS=105540967;STRANDS=+-:23;CIPOS=-26,24;CIEND=-24,23;CIPOS95=0,0;CIEND95=0,0;MATEID=171211_2;EVENT=171211;SU=23;PE=0;SR=23;ALG=PROD;AF=0.0001026;NSAMP=3;MSQ=188.8;RECLASSIFIED;AC=3;AN=29246;NFAM=3
chr11	105541056	171211_2	N	]chr11:105540967]N	566.55	LOW	SVTYPE=BND;POS=105540967;STRANDS=+-:23;CIPOS=-24,23;CIEND=-26,24;CIPOS95=0,0;CIEND95=0,0;MATEID=171211_1;EVENT=171211;SECONDARY;SU=23;PE=0;SR=23;ALG=PROD;AF=0.0001026;NSAMP=3;MSQ=188.8;RECLASSIFIED;AC=3;AN=29246;NFAM=3
chr11	105542610	171212_1	N	N[chr11:105545827[	39049.8	PASS	SVTYPE=BND;POS=105542610;STRANDS=+-:1712;CIPOS=-1,1;CIEND=-1,0;CIPOS95=0,0;CIEND95=0,0;MATEID=171212_2;EVENT=171212;SU=1712;PE=1010;SR=702;ALG=PROD;AF=0.002564;NSAMP=75;MSQ=450.54;RECLASSIFIED;AC=75;AN=29246;NFAM=65
chr11	105545527	171213_1	N	N[chr11:105545607[	130588	LOW	SVTYPE=BND;POS=105545527;STRANDS=+-:9;CIPOS=-29,28;CIEND=-29,25;CIPOS95=0,0;CIEND95=0,0;MATEID=171213_2;EVENT=171213;SU=9;PE=1;SR=8;ALG=PROD;AF=0.09331;NSAMP=2729;MSQ=29.03;RECLASSIFIED;AC=2729;AN=29246;NFAM=2665
chr11	105545607	171213_2	N	]chr11:105545527]N	130588	LOW	SVTYPE=BND;POS=105545527;STRANDS=+-:9;CIPOS=-29,25;CIEND=-29,28;CIPOS95=0,0;CIEND95=0,0;MATEID=171213_1;EVENT=171213;SECONDARY;SU=9;PE=1;SR=8;ALG=PROD;AF=0.09331;NSAMP=2729;MSQ=29.03;RECLASSIFIED;AC=2729;AN=29246;NFAM=2665
chr11	105545608	26142_1	N	[chrX:31310211[N	9645.27	LOW	SVTYPE=BND;POS=105545608;STRANDS=--:257;CIPOS=-3,3;CIEND=-3,3;CIPOS95=0,0;CIEND95=0,0;MATEID=26142_2;EVENT=26142;SU=257;PE=0;SR=257;ALG=PROD;AF=0.008924;NSAMP=261;MSQ=22.79;AC=261;AN=29246;NFAM=261
chr11	105545827	171212_2	N	]chr11:105542610]N	39049.8	PASS	SVTYPE=BND;POS=105542610;STRANDS=+-:1712;CIPOS=-1,0;CIEND=-1,1;CIPOS95=0,0;CIEND95=0,0;MATEID=171212_1;EVENT=171212;SECONDARY;SU=1712;PE=1010;SR=702;ALG=PROD;AF=0.002564;NSAMP=75;MSQ=450.54;RECLASSIFIED;AC=75;AN=29246;NFAM=65
chr11	105549176	468694	N	<DUP>	91.06	PASS	SVTYPE=DUP;POS=105549176;SVLEN=174;END=105549350;STRANDS=-+:9;CIPOS=-4,3;CIEND=-4,3;CIPOS95=0,0;CIEND95=0,0;SU=9;PE=0;SR=9;ALG=PROD;AF=3.419e-05;NSAMP=1;MSQ=3.89;AC=1;AN=29246;NFAM=1
chr11	105552292	25125_1	N	]chr18:76625099]N	40.62	LOW	SVTYPE=BND;POS=105552292;STRANDS=-+:9;CIPOS=-29,28;CIEND=-29,28;CIPOS95=0,0;CIEND95=0,0;MATEID=25125_2;EVENT=25125;SU=9;PE=0;SR=9;ALG=PROD;AF=6.839e-05;NSAMP=2;MSQ=20.19;AC=2;AN=29246;NFAM=2
chr11	105558275	171214_1	N	N[chr11:105558622[	439.84	LOW	SVTYPE=BND;POS=105558275;STRANDS=+-:8;CIPOS=-10,9;CIEND=-10,9;CIPOS95=0,0;CIEND95=0,0;MATEID=171214_2;EVENT=171214;SU=8;PE=0;SR=8;ALG=PROD;AF=0.0004445;NSAMP=13;MSQ=13.49;RECLASSIFIED;AC=13;AN=29246;NFAM=13
chr11	105558622	171214_2	N	]chr11:105558275]N	439.84	LOW	SVTYPE=BND;POS=105558275;STRANDS=+-:8;CIPOS=-10,9;CIEND=-10,9;CIPOS95=0,0;CIEND95=0,0;MATEID=171214_1;EVENT=171214;SECONDARY;SU=8;PE=0;SR=8;ALG=PROD;AF=0.0004445;NSAMP=13;MSQ=13.49;RECLASSIFIED;AC=13;AN=29246;NFAM=13
chr11	105559420	468695	N	<DUP>	74.73	PASS	SVTYPE=DUP;POS=105559420;SVLEN=861;END=105560281;STRANDS=-+:9;IMPRECISE;CIPOS=-229,9;CIEND=-10,251;CIPOS95=-56,1;CIEND95=-2,55;SU=9;PE=9;SR=0;ALG=PROD;AF=6.839e-05;NSAMP=2;MSQ=28.18;AC=2;AN=29246;NFAM=2
chr11	105560295	171215	N	<DEL>	200.63	PASS	SVTYPE=DEL;POS=105560295;SVLEN=-4929;END=105565224;STRANDS=+-:13;IMPRECISE;CIPOS=-10,219;CIEND=-149,9;CIPOS95=-3,44;CIEND95=-37,1;SU=13;PE=13;SR=0;ALG=PROD;AF=3.419e-05;NSAMP=1;MSQ=200.63;AC=1;AN=29246;NFAM=1
chr11	105568773	171216_1	N	N[chr11:105568848[	288.32	LOW	SVTYPE=BND;POS=105568773;STRANDS=+-:7;CIPOS=-5,4;CIEND=-5,4;CIPOS95=0,0;CIEND95=0,0;MATEID=171216_2;EVENT=171216;SU=7;PE=0;SR=7;ALG=PROD;AF=3.421e-05;NSAMP=1;MSQ=245.85;RECLASSIFIED;AC=1;AN=29234;NFAM=1
chr11	105568848	171216_2	N	]chr11:105568773]N	288.32	LOW	SVTYPE=BND;POS=105568773;STRANDS=+-:7;CIPOS=-5,4;CIEND=-5,4;CIPOS95=0,0;CIEND95=0,0;MATEID=171216_1;EVENT=171216;SECONDARY;SU=7;PE=0;SR=7;ALG=PROD;AF=3.421e-05;NSAMP=1;MSQ=245.85;RECLASSIFIED;AC=1;AN=29234;NFAM=1
chr11	105576786	171218_1	N	N[chr11:105576861[	178.79	LOW	SVTYPE=BND;POS=105576786;STRANDS=+-:6;CIPOS=-6,5;CIEND=-6,5;CIPOS95=0,0;CIEND95=0,0;MATEID=171218_2;EVENT=171218;SU=6;PE=0;SR=6;ALG=PROD;AF=3.42e-05;NSAMP=1;MSQ=158.87;RECLASSIFIED;AC=1;AN=29244;NFAM=1
chr11	105576861	171218_2	N	]chr11:105576786]N	178.79	LOW	SVTYPE=BND;POS=105576786;STRANDS=+-:6;CIPOS=-6,5;CIEND=-6,5;CIPOS95=0,0;CIEND95=0,0;MATEID=171218_1;EVENT=171218;SECONDARY;SU=6;PE=0;SR=6;ALG=PROD;AF=3.42e-05;NSAMP=1;MSQ=158.87;RECLASSIFIED;AC=1;AN=29244;NFAM=1
chr11	105599532	42997_2	N	N]chr2:32870094]	164.88	LOW	SVTYPE=BND;POS=105599532;STRANDS=++:6;IMPRECISE;CIPOS=-6,451;CIEND=-10,454;CIPOS95=0,166;CIEND95=-1,137;MATEID=42997_1;EVENT=42997;SECONDARY;SU=6;PE=6;SR=0;ALG=PROD;AF=3.419e-05;NSAMP=1;MSQ=164.75;AC=1;AN=29246;NFAM=1
chr11	105608254	114989_2	N	]chr9:77399204]N	54787.8	LOW	SVTYPE=BND;POS=105608254;STRANDS=+-:61;IMPRECISE;CIPOS=-382,29;CIEND=-6,472;CIPOS95=-14,14;CIEND95=-6,75;MATEID=114989_1;EVENT=114989;SECONDARY;SU=61;PE=61;SR=0;ALG=PROD;AF=0.007317;NSAMP=214;MSQ=252.17;AC=214;AN=29246;NFAM=214
chr11	105608254	25022_1	N	[chr18:42121893[N	252.22	LOW	SVTYPE=BND;POS=105608254;STRANDS=--:14;IMPRECISE;CIPOS=-465,49;CIEND=-494,49;CIPOS95=-66,49;CIEND95=-62,49;MATEID=25022_2;EVENT=25022;SU=14;PE=14;SR=0;ALG=PROD;AF=3.419e-05;NSAMP=1;MSQ=221.48;AC=1;AN=29246;NFAM=1
chr11	105608679	25023_1	N	N]chr18:42121906]	140.64	LOW	SVTYPE=BND;POS=105608679;STRANDS=++:11;IMPRECISE;CIPOS=-49,416;CIEND=-45,448;CIPOS95=-49,72;CIEND95=-45,108;MATEID=25023_2;EVENT=25023;SU=11;PE=11;SR=0;ALG=PROD;AF=3.419e-05;NSAMP=1;MSQ=140.51;AC=1;AN=29246;NFAM=1
chr11	105609874	171219_1	N	N[chr11:105609943[	398.65	PASS	SVTYPE=BND;POS=105609874;STRANDS=+-:16;CIPOS=-2,1;CIEND=-2,1;CIPOS95=0,0;CIEND95=0,0;MATEID=171219_2;EVENT=171219;SU=16;PE=0;SR=16;ALG=PROD;AF=3.419e-05;NSAMP=1;MSQ=398.64;RECLASSIFIED;AC=1;AN=29246;NFAM=1
chr11	105609943	171219_2	N	]chr11:105609874]N	398.65	PASS	SVTYPE=BND;POS=105609874;STRANDS=+-:16;CIPOS=-2,1;CIEND=-2,1;CIPOS95=0,0;CIEND95=0,0;MATEID=171219_1;EVENT=171219;SECONDARY;SU=16;PE=0;SR=16;ALG=PROD;AF=3.419e-05;NSAMP=1;MSQ=398.64;RECLASSIFIED;AC=1;AN=29246;NFAM=1
chr11	105634425	73789_2	N	N[chr4:154587731[	89.26	LOW	SVTYPE=BND;POS=105634425;STRANDS=-+:5;CIPOS=-10,9;CIEND=-10,9;CIPOS95=0,0;CIEND95=0,0;MATEID=73789_1;EVENT=73789;SECONDARY;SU=5;PE=0;SR=5;ALG=PROD;AF=0.0001368;NSAMP=4;MSQ=21.91;AC=4;AN=29246;NFAM=4
chr11	105636886	171220_1	N	N[chr11:105637040[	203.98	LOW	SVTYPE=BND;POS=105636886;STRANDS=+-:9;CIPOS=-4,3;CIEND=-7,9;CIPOS95=0,0;CIEND95=0,0;MATEID=171220_2;EVENT=171220;SU=9;PE=0;SR=9;ALG=PROD;AF=3.419e-05;NSAMP=1;MSQ=203.77;RECLASSIFIED;AC=1;AN=29246;NFAM=1
chr11	105637040	171220_2	N	]chr11:105636886]N	203.98	LOW	SVTYPE=BND;POS=105636886;STRANDS=+-:9;CIPOS=-7,9;CIEND=-4,3;CIPOS95=0,0;CIEND95=0,0;MATEID=171220_1;EVENT=171220;SECONDARY;SU=9;PE=0;SR=9;ALG=PROD;AF=3.419e-05;NSAMP=1;MSQ=203.77;RECLASSIFIED;AC=1;AN=29246;NFAM=1
chr11	105638565	109536_2	N	N]chr8:95647477]	26.87	LOW	SVTYPE=BND;POS=105638565;STRANDS=++:4;IMPRECISE;CIPOS=-10,7;CIEND=-9,8;CIPOS95=-2,0;CIEND95=0,0;MATEID=109536_1;EVENT=109536;SECONDARY;SU=4;PE=0;SR=4;ALG=PROD;AF=3.419e-05;NSAMP=1;MSQ=26.87;AC=1;AN=29246;NFAM=1
chr11	105654000	171222	N	<DEL>	2065.02	PASS	SVTYPE=DEL;POS=105654000;SVLEN=-11500;END=105665500;STRANDS=+-:61;IMPRECISE;CIPOS=-10,403;CIEND=-283,9;CIPOS95=-10,31;CIEND95=-23,9;SU=61;PE=61;SR=0;ALG=PROD;AF=0.0002052;NSAMP=6;MSQ=268.74;AC=6;AN=29246;NFAM=6
chr11	105654001	171221	N	<DEL>	736.19	PASS	SVTYPE=DEL;POS=105654001;SVLEN=-7815;END=105661816;STRANDS=+-:27;CIPOS=-30,29;CIEND=-30,29;CIPOS95=0,0;CIEND95=0,0;SU=27;PE=0;SR=27;ALG=PROD;AF=0.000171;NSAMP=5;MSQ=113.89;AC=5;AN=29246;NFAM=5
chr11	105659210	555168_1	N	[chr11:105659315[N	45.52	LOW	SVTYPE=BND;POS=105659210;STRANDS=--:5;CIPOS=-9,6;CIEND=-9,6;CIPOS95=0,0;CIEND95=0,0;MATEID=555168_2;EVENT=555168;SU=5;PE=1;SR=4;ALG=PROD;AF=3.419e-05;NSAMP=1;MSQ=6.93;AC=1;AN=29246;NFAM=1
chr11	105659315	555168_2	N	[chr11:105659210[N	45.52	LOW	SVTYPE=BND;POS=105659315;STRANDS=--:5;CIPOS=-9,6;CIEND=-9,6;CIPOS95=0,0;CIEND95=0,0;MATEID=555168_1;EVENT=555168;SECONDARY;SU=5;PE=1;SR=4;ALG=PROD;AF=3.419e-05;NSAMP=1;MSQ=6.93;AC=1;AN=29246;NFAM=1
chr11	105661869	171223	N	<DEL>	235.15	PASS	SVTYPE=DEL;POS=105661869;SVLEN=-3631;END=105665500;STRANDS=+-:12;CIPOS=-29,28;CIEND=-29,28;CIPOS95=0,0;CIEND95=0,0;SU=12;PE=1;SR=11;ALG=PROD;AF=0.0001368;NSAMP=4;MSQ=52.33;AC=4;AN=29246;NFAM=4
chr11	105665193	26056_1	N	N]chrX:11713315]	9662.59	LOW	SVTYPE=BND;POS=105665193;STRANDS=++:4;IMPRECISE;CIPOS=-50,436;CIEND=-50,665;CIPOS95=-50,127;CIEND95=-50,224;MATEID=26056_2;EVENT=26056;SU=4;PE=4;SR=0;ALG=PROD;AF=0.007249;NSAMP=212;MSQ=32.26;AC=212;AN=29246;NFAM=211
chr11	105668706	26093_1	N	]chrX:16861410]N	14.92	LOW	SVTYPE=BND;POS=105668706;STRANDS=-+:4;CIPOS=-9,8;CIEND=-9,8;CIPOS95=0,0;CIEND95=0,0;MATEID=26093_2;EVENT=26093;SU=4;PE=0;SR=4;ALG=PROD;AF=3.419e-05;NSAMP=1;MSQ=14.92;AC=1;AN=29246;NFAM=1
chr11	105688106	42998_2	N	[chr2:227767505[N	1368.84	LOW	SVTYPE=BND;POS=105688106;STRANDS=--:233;CIPOS=0,5;CIEND=-5,4;CIPOS95=0,0;CIEND95=0,0;MATEID=42998_1;EVENT=42998;SECONDARY;SU=233;PE=131;SR=102;ALG=PROD;AF=0.001334;NSAMP=39;MSQ=26.63;AC=39;AN=29246;NFAM=39
chr11	105688156	165964_2	N	]chr11:56543581]N	213366	LOW	SVTYPE=BND;POS=56543581;STRANDS=+-:102;CIPOS=-6,5;CIEND=-6,5;CIPOS95=0,0;CIEND95=0,0;MATEID=165964_1;EVENT=165964;SECONDARY;SU=102;PE=0;SR=102;ALG=PROD;AF=0.1252;NSAMP=3663;MSQ=32.83;RECLASSIFIED;AC=3663;AN=29246;NFAM=3529
chr11	105688198	42999_2	N	N]chr2:227767421]	685.29	LOW	SVTYPE=BND;POS=105688198;STRANDS=++:63;IMPRECISE;CIPOS=-50,745;CIEND=-58,703;CIPOS95=-50,168;CIEND95=-58,157;MATEID=42999_1;EVENT=42999;SECONDARY;SU=63;PE=63;SR=0;ALG=SUM;AF=0.0005471;NSAMP=16;MSQ=30.34;AC=16;AN=29246;NFAM=16
chr11	105701482	171224_1	N	N[chr11:105704197[	5104.23	LOW	SVTYPE=BND;POS=105701482;STRANDS=+-:59;IMPRECISE;CIPOS=-10,203;CIEND=-489,6;CIPOS95=-10,53;CIEND95=-64,6;MATEID=171224_2;EVENT=171224;SU=59;PE=59;SR=0;ALG=PROD;AF=0.0003419;NSAMP=10;MSQ=182.32;RECLASSIFIED;AC=10;AN=29246;NFAM=8
chr11	105701482	555169_1	N	N]chr11:105704204]	12727.2	PASS	SVTYPE=BND;POS=105701482;STRANDS=++:641;CIPOS=-2,1;CIEND=-2,1;CIPOS95=0,0;CIEND95=0,0;MATEID=555169_2;EVENT=555169;SU=641;PE=363;SR=278;ALG=PROD;AF=0.0003419;NSAMP=10;MSQ=467.2;AC=10;AN=29246;NFAM=8
chr11	105703944	555170_1	N	[chr11:105704198[N	6847.87	PASS	SVTYPE=BND;POS=105703944;STRANDS=--:303;IMPRECISE;CIPOS=-3,8;CIEND=0,1;CIPOS95=-1,1;CIEND95=0,0;MATEID=555170_2;EVENT=555170;SU=303;PE=293;SR=10;ALG=PROD;AF=0.0003078;NSAMP=9;MSQ=299.65;AC=9;AN=29242;NFAM=7
chr11	105703949	171226_1	N	N[chr11:105704197[	2536.93	LOW	SVTYPE=BND;POS=105703949;STRANDS=+-:66;CIPOS=-6,5;CIEND=-6,5;CIPOS95=0,0;CIEND95=0,0;MATEID=171226_2;EVENT=171226;SU=66;PE=0;SR=66;ALG=PROD;AF=0.000342;NSAMP=10;MSQ=101.2;RECLASSIFIED;AC=10;AN=29242;NFAM=8
chr11	105704197	171224_2	N	]chr11:105701482]N	5104.23	LOW	SVTYPE=BND;POS=105701482;STRANDS=+-:59;IMPRECISE;CIPOS=-489,6;CIEND=-10,203;CIPOS95=-64,6;CIEND95=-10,53;MATEID=171224_1;EVENT=171224;SECONDARY;SU=59;PE=59;SR=0;ALG=PROD;AF=0.0003419;NSAMP=10;MSQ=182.32;RECLASSIFIED;AC=10;AN=29246;NFAM=8
chr11	105704197	171226_2	N	]chr11:105703949]N	2536.93	LOW	SVTYPE=BND;POS=105703949;STRANDS=+-:66;CIPOS=-6,5;CIEND=-6,5;CIPOS95=0,0;CIEND95=0,0;MATEID=171226_1;EVENT=171226;SECONDARY;SU=66;PE=0;SR=66;ALG=PROD;AF=0.000342;NSAMP=10;MSQ=101.2;RECLASSIFIED;AC=10;AN=29242;NFAM=8
chr11	105704198	555170_2	N	[chr11:105703944[N	6847.87	PASS	SVTYPE=BND;POS=105704198;STRANDS=--:303;IMPRECISE;CIPOS=0,1;CIEND=-3,8;CIPOS95=0,0;CIEND95=-1,1;MATEID=555170_1;EVENT=555170;SECONDARY;SU=303;PE=293;SR=10;ALG=PROD;AF=0.0003078;NSAMP=9;MSQ=299.65;AC=9;AN=29242;NFAM=7
chr11	105704204	555169_2	N	N]chr11:105701482]	12727.2	PASS	SVTYPE=BND;POS=105704204;STRANDS=++:641;CIPOS=-2,1;CIEND=-2,1;CIPOS95=0,0;CIEND95=0,0;MATEID=555169_1;EVENT=555169;SECONDARY;SU=641;PE=363;SR=278;ALG=PROD;AF=0.0003419;NSAMP=10;MSQ=467.2;AC=10;AN=29246;NFAM=8
chr11	105709111	73790_2	N	N[chr4:148548478[	12.11	LOW	SVTYPE=BND;POS=105709111;STRANDS=-+:4;CIPOS=-9,8;CIEND=-9,8;CIPOS95=0,0;CIEND95=0,0;MATEID=73790_1;EVENT=73790;SECONDARY;SU=4;PE=0;SR=4;ALG=PROD;AF=3.419e-05;NSAMP=1;MSQ=12.11;AC=1;AN=29246;NFAM=1
chr11	105715420	171227	N	<DEL>	1160.25	PASS	SVTYPE=DEL;POS=105715420;SVLEN=-9693;END=105725113;STRANDS=+-:47;CIPOS=-10,4;CIEND=-2,0;CIPOS95=0,0;CIEND95=0,0;SU=47;PE=30;SR=17;ALG=PROD;AF=3.419e-05;NSAMP=1;MSQ=1160.17;AC=1;AN=29246;NFAM=1
chr11	105726417	171229_1	N	N[chr11:105726483[	221.83	LOW	SVTYPE=BND;POS=105726417;STRANDS=+-:7;CIPOS=-5,4;CIEND=-5,4;CIPOS95=0,0;CIEND95=0,0;MATEID=171229_2;EVENT=171229;SU=7;PE=0;SR=7;ALG=PROD;AF=3.419e-05;NSAMP=1;MSQ=221.74;RECLASSIFIED;AC=1;AN=29246;NFAM=1
chr11	105726483	171229_2	N	]chr11:105726417]N	221.83	LOW	SVTYPE=BND;POS=105726417;STRANDS=+-:7;CIPOS=-5,4;CIEND=-5,4;CIPOS95=0,0;CIEND95=0,0;MATEID=171229_1;EVENT=171229;SECONDARY;SU=7;PE=0;SR=7;ALG=PROD;AF=3.419e-05;NSAMP=1;MSQ=221.74;RECLASSIFIED;AC=1;AN=29246;NFAM=1
chr11	105729480	171230	N	<DEL>	965.11	PASS	SVTYPE=DEL;POS=105729480;SVLEN=-7281;END=105736761;STRANDS=+-:43;CIPOS=-24,24;CIEND=-26,24;CIPOS95=0,0;CIEND95=0,0;SU=43;PE=21;SR=22;ALG=PROD;AF=6.839e-05;NSAMP=2;MSQ=482.56;AC=2;AN=29246;NFAM=2
chr11	105742605	23005_1	N	]chr12:19398110]N	81.85	LOW	SVTYPE=BND;POS=105742605;STRANDS=-+:11;CIPOS=-26,25;CIEND=-26,25;CIPOS95=0,0;CIEND95=0,0;MATEID=23005_2;EVENT=23005;SU=11;PE=0;SR=11;ALG=PROD;AF=0.0001368;NSAMP=4;MSQ=18.02;AC=4;AN=29246;NFAM=4
chr11	105759554	171232_1	N	N[chr11:105761888[	10044.1	PASS	SVTYPE=BND;POS=105759554;STRANDS=+-:457;CIPOS=-3,2;CIEND=-2,0;CIPOS95=0,0;CIEND95=0,0;MATEID=171232_2;EVENT=171232;SU=457;PE=252;SR=205;ALG=PROD;AF=0.0006497;NSAMP=19;MSQ=461.4;RECLASSIFIED;AC=19;AN=29246;NFAM=18
chr11	105761888	171232_2	N	]chr11:105759554]N	10044.1	PASS	SVTYPE=BND;POS=105759554;STRANDS=+-:457;CIPOS=-2,0;CIEND=-3,2;CIPOS95=0,0;CIEND95=0,0;MATEID=171232_1;EVENT=171232;SECONDARY;SU=457;PE=252;SR=205;ALG=PROD;AF=0.0006497;NSAMP=19;MSQ=461.4;RECLASSIFIED;AC=19;AN=29246;NFAM=18
chr11	105791006	171233	N	<DEL>	599.21	PASS	SVTYPE=DEL;POS=105791006;SVLEN=-1827;END=105792833;STRANDS=+-:29;CIPOS=-10,9;CIEND=-10,9;CIPOS95=0,0;CIEND95=0,0;SU=29;PE=20;SR=9;ALG=PROD;AF=3.419e-05;NSAMP=1;MSQ=599.21;AC=1;AN=29246;NFAM=1
chr11	105794472	171234_1	N	N[chr11:105794531[	1373.86	LOW	SVTYPE=BND;POS=105794472;STRANDS=+-:47;IMPRECISE;CIPOS=-45,44;CIEND=-45,62;CIPOS95=-9,9;CIEND95=-33,33;MATEID=171234_2;EVENT=171234;SU=47;PE=0;SR=47;ALG=SUM;AF=6.839e-05;NSAMP=2;MSQ=254.81;RECLASSIFIED;AC=2;AN=29246;NFAM=1
chr11	105794531	171234_2	N	]chr11:105794472]N	1373.86	LOW	SVTYPE=BND;POS=105794472;STRANDS=+-:47;IMPRECISE;CIPOS=-45,62;CIEND=-45,44;CIPOS95=-33,33;CIEND95=-9,9;MATEID=171234_1;EVENT=171234;SECONDARY;SU=47;PE=0;SR=47;ALG=SUM;AF=6.839e-05;NSAMP=2;MSQ=254.81;RECLASSIFIED;AC=2;AN=29246;NFAM=1
chr11	105805436	555171_1	N	N]chr11:105805541]	36.34	LOW	SVTYPE=BND;POS=105805436;STRANDS=++:5;CIPOS=-8,8;CIEND=-10,9;CIPOS95=0,0;CIEND95=0,0;MATEID=555171_2;EVENT=555171;SU=5;PE=1;SR=4;ALG=PROD;AF=3.42e-05;NSAMP=1;MSQ=6.83;AC=1;AN=29242;NFAM=1
chr11	105805541	555171_2	N	N]chr11:105805436]	36.34	LOW	SVTYPE=BND;POS=105805541;STRANDS=++:5;CIPOS=-10,9;CIEND=-8,8;CIPOS95=0,0;CIEND95=0,0;MATEID=555171_1;EVENT=555171;SECONDARY;SU=5;PE=1;SR=4;ALG=PROD;AF=3.42e-05;NSAMP=1;MSQ=6.83;AC=1;AN=29242;NFAM=1
chr11	105818832	101947_2	N	[chr7:86220097[N	322.65	LOW	SVTYPE=BND;POS=105818832;STRANDS=--:37;CIPOS=-24,21;CIEND=-24,22;CIPOS95=0,0;CIEND95=0,0;MATEID=101947_1;EVENT=101947;SECONDARY;SU=37;PE=16;SR=21;ALG=PROD;AF=6.839e-05;NSAMP=2;MSQ=159.9;AC=2;AN=29246;NFAM=2
chr11	105818934	101948_2	N	N]chr7:86220087]	53.28	LOW	SVTYPE=BND;POS=105818934;STRANDS=++:29;CIPOS=-30,29;CIEND=-23,21;CIPOS95=0,0;CIEND95=0,0;MATEID=101948_1;EVENT=101948;SECONDARY;SU=29;PE=10;SR=19;ALG=PROD;AF=6.839e-05;NSAMP=2;MSQ=26.61;AC=2;AN=29246;NFAM=2
chr11	105823570	468697	N	<DUP>	112.53	PASS	SVTYPE=DUP;POS=105823570;SVLEN=275;END=105823845;STRANDS=-+:4;IMPRECISE;CIPOS=-10,8;CIEND=-9,9;CIPOS95=-1,0;CIEND95=-1,1;SU=4;PE=1;SR=3;ALG=PROD;AF=6.839e-05;NSAMP=2;MSQ=49.97;AC=2;AN=29246;NFAM=2
chr11	105828654	171237	N	<DEL>	584.96	PASS	SVTYPE=DEL;POS=105828654;SVLEN=-5459;END=105834113;STRANDS=+-:18;IMPRECISE;CIPOS=-4,269;CIEND=-240,3;CIPOS95=0,85;CIEND95=-63,0;SU=18;PE=18;SR=0;ALG=PROD;AF=3.419e-05;NSAMP=1;MSQ=584.37;AC=1;AN=29246;NFAM=1
chr11	105828655	555172_1	N	N]chr11:105838853]	119.41	LOW	SVTYPE=BND;POS=105828655;STRANDS=++:15;CIPOS=-10,9;CIEND=-10,6;CIPOS95=0,0;CIEND95=0,0;MATEID=555172_2;EVENT=555172;SU=15;PE=1;SR=14;ALG=PROD;AF=3.419e-05;NSAMP=1;MSQ=119.41;AC=1;AN=29246;NFAM=1
chr11	105829095	23321_1	N	[chr12:119774559[N	44364.4	LOW	SVTYPE=BND;POS=105829095;STRANDS=--:542;CIPOS=-1,1;CIEND=-1,1;CIPOS95=0,0;CIEND95=0,0;MATEID=23321_2;EVENT=23321;SU=542;PE=0;SR=542;ALG=PROD;AF=0.03693;NSAMP=1080;MSQ=27.62;AC=1080;AN=29246;NFAM=1065
chr11	105829095	23822_1	N	]chr14:69112633]N	9181	LOW	SVTYPE=BND;POS=105829095;STRANDS=+-:4,-+:362;CIPOS=-2,2;CIEND=-2,2;CIPOS95=0,0;CIEND95=0,0;MATEID=23822_2;EVENT=23822;SU=366;PE=0;SR=366;ALG=PROD;AF=0.008343;NSAMP=244;MSQ=27.68;AC=244;AN=29246;NFAM=243
chr11	105829095	24106_1	N	]chr15:55431394]N	3723.35	LOW	SVTYPE=BND;POS=105829095;STRANDS=-+:23;CIPOS=-9,8;CIEND=-9,8;CIPOS95=0,0;CIEND95=0,0;MATEID=24106_2;EVENT=24106;SU=23;PE=0;SR=23;ALG=PROD;AF=0.003966;NSAMP=116;MSQ=21.41;AC=116;AN=29246;NFAM=116
chr11	105829095	25003_1	N	]chr18:33417568]N	4369.02	LOW	SVTYPE=BND;POS=105829095;STRANDS=-+:8;CIPOS=-29,28;CIEND=-29,28;CIPOS95=0,0;CIEND95=0,0;MATEID=25003_2;EVENT=25003;SU=8;PE=0;SR=8;ALG=PROD;AF=0.005129;NSAMP=150;MSQ=19.95;AC=150;AN=29246;NFAM=150
chr11	105829095	26310_1	N	[chrX:88225896[N	35053.4	LOW	SVTYPE=BND;POS=105829095;STRANDS=--:946;CIPOS=0,0;CIEND=0,0;CIPOS95=0,0;CIEND95=0,0;MATEID=26310_2;EVENT=26310;SU=946;PE=0;SR=946;ALG=PROD;AF=0.02643;NSAMP=773;MSQ=29.71;AC=773;AN=29246;NFAM=763
chr11	105829107	83857_2	N	N]chr5:60613835]	3304.14	LOW	SVTYPE=BND;POS=105829107;STRANDS=++:59;CIPOS=-6,6;CIEND=-6,6;CIPOS95=0,0;CIEND95=0,0;MATEID=83857_1;EVENT=83857;SECONDARY;SU=59;PE=0;SR=59;ALG=PROD;AF=0.003419;NSAMP=100;MSQ=22.23;AC=100;AN=29246;NFAM=98
chr11	105830986	171238	N	<DEL>	725.46	PASS	SVTYPE=DEL;POS=105830986;SVLEN=-4696;END=105835682;STRANDS=+-:25;CIPOS=-10,9;CIEND=-4,1;CIPOS95=0,0;CIEND95=0,0;SU=25;PE=16;SR=9;ALG=PROD;AF=3.419e-05;NSAMP=1;MSQ=725.46;AC=1;AN=29246;NFAM=1
chr11	105834114	555173_1	N	[chr11:105838795[N	23.49	LOW	SVTYPE=BND;POS=105834114;STRANDS=--:11;CIPOS=-9,9;CIEND=-8,9;CIPOS95=0,0;CIEND95=0,0;MATEID=555173_2;EVENT=555173;SU=11;PE=1;SR=10;ALG=PROD;AF=3.419e-05;NSAMP=1;MSQ=23.49;AC=1;AN=29246;NFAM=1
chr11	105838795	555173_2	N	[chr11:105834114[N	23.49	LOW	SVTYPE=BND;POS=105838795;STRANDS=--:11;CIPOS=-8,9;CIEND=-9,9;CIPOS95=0,0;CIEND95=0,0;MATEID=555173_1;EVENT=555173;SECONDARY;SU=11;PE=1;SR=10;ALG=PROD;AF=3.419e-05;NSAMP=1;MSQ=23.49;AC=1;AN=29246;NFAM=1
chr11	105838853	555172_2	N	N]chr11:105828655]	119.41	LOW	SVTYPE=BND;POS=105838853;STRANDS=++:15;CIPOS=-10,6;CIEND=-10,9;CIPOS95=0,0;CIEND95=0,0;MATEID=555172_1;EVENT=555172;SECONDARY;SU=15;PE=1;SR=14;ALG=PROD;AF=3.419e-05;NSAMP=1;MSQ=119.41;AC=1;AN=29246;NFAM=1
chr11	105852766	171240	N	<DEL>	2.7807e+06	PASS	SVTYPE=DEL;POS=105852766;SVLEN=-331;END=105853097;STRANDS=+-:60361;CIPOS=0,0;CIEND=0,0;CIPOS95=0,0;CIEND95=0,0;SU=60361;PE=9162;SR=51199;ALG=PROD;AF=0.1024;NSAMP=2780;MSQ=568.98;MEDGQR=2.91;Q10GQR=2.45;AC=2994;AN=29244;NFAM=2607
chr11	105891943	171241_1	N	N[chr11:105892528[	6437.86	PASS	SVTYPE=BND;POS=105891943;STRANDS=+-:246;CIPOS=-3,3;CIEND=-4,1;CIPOS95=0,0;CIEND95=0,0;MATEID=171241_2;EVENT=171241;SU=246;PE=133;SR=113;ALG=PROD;AF=0.0003761;NSAMP=11;MSQ=438.44;RECLASSIFIED;AC=11;AN=29246;NFAM=10
chr11	105892282	555176_1	N	N]chr11:105894924]	242.24	LOW	SVTYPE=BND;POS=105892282;STRANDS=++:17;IMPRECISE;CIPOS=-30,363;CIEND=-30,526;CIPOS95=-30,68;CIEND95=-30,63;MATEID=555176_2;EVENT=555176;SU=17;PE=17;SR=0;ALG=PROD;AF=3.419e-05;NSAMP=1;MSQ=56.86;AC=1;AN=29246;NFAM=1
chr11	105892528	171241_2	N	]chr11:105891943]N	6437.86	PASS	SVTYPE=BND;POS=105891943;STRANDS=+-:246;CIPOS=-4,1;CIEND=-3,3;CIPOS95=0,0;CIEND95=0,0;MATEID=171241_1;EVENT=171241;SECONDARY;SU=246;PE=133;SR=113;ALG=PROD;AF=0.0003761;NSAMP=11;MSQ=438.44;RECLASSIFIED;AC=11;AN=29246;NFAM=10
chr11	105894795	171242	N	<DEL:ME:SINE|Alu|AluYb8>	4.21126e+06	PASS	SVTYPE=MEI;POS=105894795;SVLEN=-303;END=105895098;STRANDS=+-:105093;CIPOS=0,0;CIEND=0,0;CIPOS95=0,0;CIEND95=0,0;SU=105093;PE=12248;SR=92845;ALG=PROD;AF=0.184;NSAMP=4852;MSQ=516.07;MEDGQR=2.87;Q10GQR=2.37;AC=5381;AN=29246;NFAM=4576
chr11	105894924	555176_2	N	N]chr11:105892282]	242.24	LOW	SVTYPE=BND;POS=105894924;STRANDS=++:17;IMPRECISE;CIPOS=-30,526;CIEND=-30,363;CIPOS95=-30,63;CIEND95=-30,68;MATEID=555176_1;EVENT=555176;SECONDARY;SU=17;PE=17;SR=0;ALG=PROD;AF=3.419e-05;NSAMP=1;MSQ=56.86;AC=1;AN=29246;NFAM=1
chr11	105907881	171244_1	N	N[chr11:105907946[	2519.97	LOW	SVTYPE=BND;POS=105907881;STRANDS=+-:102;CIPOS=-4,3;CIEND=-4,4;CIPOS95=0,0;CIEND95=0,0;MATEID=171244_2;EVENT=171244;SU=102;PE=2;SR=100;ALG=PROD;AF=0.0004445;NSAMP=13;MSQ=186.47;RECLASSIFIED;AC=13;AN=29246;NFAM=7
chr11	105907946	171244_2	N	]chr11:105907881]N	2519.97	LOW	SVTYPE=BND;POS=105907881;STRANDS=+-:102;CIPOS=-4,4;CIEND=-4,3;CIPOS95=0,0;CIEND95=0,0;MATEID=171244_1;EVENT=171244;SECONDARY;SU=102;PE=2;SR=100;ALG=PROD;AF=0.0004445;NSAMP=13;MSQ=186.47;RECLASSIFIED;AC=13;AN=29246;NFAM=7
chr11	105911809	101949_2	N	N]chr7:77206673]	3608.99	LOW	SVTYPE=BND;POS=105911809;STRANDS=++:15;CIPOS=-25,24;CIEND=-25,24;CIPOS95=0,0;CIEND95=0,0;MATEID=101949_1;EVENT=101949;SECONDARY;SU=15;PE=0;SR=15;ALG=PROD;AF=0.003795;NSAMP=111;MSQ=21.01;AC=111;AN=29246;NFAM=110
chr11	105930807	468698_1	N	]chr11:105931176]N	1914.53	LOW	SVTYPE=BND;POS=105930807;STRANDS=-+:172;CIPOS=-3,2;CIEND=-4,3;CIPOS95=0,0;CIEND95=0,0;MATEID=468698_2;EVENT=468698;SU=172;PE=68;SR=104;ALG=PROD;AF=0.0004445;NSAMP=13;MSQ=122.09;RECLASSIFIED;AC=13;AN=29246;NFAM=13
chr11	105931176	468698_2	N	N[chr11:105930807[	1914.53	LOW	SVTYPE=BND;POS=105930807;STRANDS=-+:172;CIPOS=-4,3;CIEND=-3,2;CIPOS95=0,0;CIEND95=0,0;MATEID=468698_1;EVENT=468698;SECONDARY;SU=172;PE=68;SR=104;ALG=PROD;AF=0.0004445;NSAMP=13;MSQ=122.09;RECLASSIFIED;AC=13;AN=29246;NFAM=13
chr11	105983369	171245_1	N	N[chr11:105983440[	131.92	LOW	SVTYPE=BND;POS=105983369;STRANDS=+-:6;CIPOS=-6,5;CIEND=-6,5;CIPOS95=0,0;CIEND95=0,0;MATEID=171245_2;EVENT=171245;SU=6;PE=0;SR=6;ALG=PROD;AF=3.419e-05;NSAMP=1;MSQ=131.88;RECLASSIFIED;AC=1;AN=29246;NFAM=1
chr11	105983440	171245_2	N	]chr11:105983369]N	131.92	LOW	SVTYPE=BND;POS=105983369;STRANDS=+-:6;CIPOS=-6,5;CIEND=-6,5;CIPOS95=0,0;CIEND95=0,0;MATEID=171245_1;EVENT=171245;SECONDARY;SU=6;PE=0;SR=6;ALG=PROD;AF=3.419e-05;NSAMP=1;MSQ=131.88;RECLASSIFIED;AC=1;AN=29246;NFAM=1
chr11	105998516	171246_1	N	N[chr11:105999014[	977.84	LOW	SVTYPE=BND;POS=105998516;STRANDS=+-:20;CIPOS=-2,1;CIEND=-5,9;CIPOS95=0,0;CIEND95=0,0;MATEID=171246_2;EVENT=171246;SU=20;PE=5;SR=15;ALG=PROD;AF=0.000171;NSAMP=5;MSQ=186.54;RECLASSIFIED;AC=5;AN=29246;NFAM=5
chr11	105999014	171246_2	N	]chr11:105998516]N	977.84	LOW	SVTYPE=BND;POS=105998516;STRANDS=+-:20;CIPOS=-5,9;CIEND=-2,1;CIPOS95=0,0;CIEND95=0,0;MATEID=171246_1;EVENT=171246;SECONDARY;SU=20;PE=5;SR=15;ALG=PROD;AF=0.000171;NSAMP=5;MSQ=186.54;RECLASSIFIED;AC=5;AN=29246;NFAM=5
chr11	106000335	22895_1	N	N]chr12:128489582]	2556.15	LOW	SVTYPE=BND;POS=106000335;STRANDS=++:82;CIPOS=-5,8;CIEND=-9,8;CIPOS95=0,0;CIEND95=0,0;MATEID=22895_2;EVENT=22895;SU=82;PE=0;SR=82;ALG=PROD;AF=0.002804;NSAMP=82;MSQ=18.88;AC=82;AN=29246;NFAM=82
chr11	106061832	171248_1	N	N[chr11:106062044[	8808.11	LOW	SVTYPE=BND;POS=106061832;STRANDS=+-:229;CIPOS=-2,3;CIEND=-2,2;CIPOS95=0,0;CIEND95=0,0;MATEID=171248_2;EVENT=171248;SU=229;PE=10;SR=219;ALG=PROD;AF=0.001163;NSAMP=33;MSQ=250.68;RECLASSIFIED;AC=34;AN=29246;NFAM=31
chr11	106062044	171248_2	N	]chr11:106061832]N	8808.11	LOW	SVTYPE=BND;POS=106061832;STRANDS=+-:229;CIPOS=-2,2;CIEND=-2,3;CIPOS95=0,0;CIEND95=0,0;MATEID=171248_1;EVENT=171248;SECONDARY;SU=229;PE=10;SR=219;ALG=PROD;AF=0.001163;NSAMP=33;MSQ=250.68;RECLASSIFIED;AC=34;AN=29246;NFAM=31
chr11	106109034	93290_2	N	[chr6:66484487[N	19155.3	LOW	SVTYPE=BND;POS=106109034;STRANDS=--:1359;IMPRECISE;CIPOS=-131,9;CIEND=-152,2;CIPOS95=-1,1;CIEND95=-1,1;MATEID=93290_1;EVENT=93290;SECONDARY;SU=1359;PE=1359;SR=0;ALG=PROD;AF=0.007864;NSAMP=230;MSQ=70.5;AC=230;AN=29246;NFAM=228
chr11	106109039	169203_2	N	]chr11:85494678]N	4203.26	LOW	SVTYPE=BND;POS=85494678;STRANDS=+-:338;IMPRECISE;CIPOS=-282,11;CIEND=-7,236;CIPOS95=-5,5;CIEND95=-6,6;MATEID=169203_1;EVENT=169203;SECONDARY;SU=338;PE=338;SR=0;ALG=PROD;AF=0.001778;NSAMP=52;MSQ=69.88;RECLASSIFIED;AC=52;AN=29246;NFAM=51
chr11	106109044	84312_2	N	[chr5:66964485[N	508.31	LOW	SVTYPE=BND;POS=106109044;STRANDS=--:30;IMPRECISE;CIPOS=-427,47;CIEND=-435,30;CIPOS95=-51,47;CIEND95=-51,30;MATEID=84312_1;EVENT=84312;SECONDARY;SU=30;PE=30;SR=0;ALG=PROD;AF=0.0003077;NSAMP=9;MSQ=51.81;AC=9;AN=29246;NFAM=9
chr11	106109046	1182_2	N	]chr1:210172089]N	440.73	LOW	SVTYPE=BND;POS=106109046;STRANDS=+-:26;IMPRECISE;CIPOS=-303,29;CIEND=-28,342;CIPOS95=-50,29;CIEND95=-28,75;MATEID=1182_1;EVENT=1182;SECONDARY;SU=26;PE=26;SR=0;ALG=PROD;AF=0.0001026;NSAMP=3;MSQ=134.8;AC=3;AN=29246;NFAM=3
chr11	106109058	73791_2	N	[chr4:107684460[N	53.4	LOW	SVTYPE=BND;POS=106109058;STRANDS=--:9;IMPRECISE;CIPOS=-318,9;CIEND=-337,7;CIPOS95=-89,2;CIEND95=-97,0;MATEID=73791_1;EVENT=73791;SECONDARY;SU=9;PE=9;SR=0;ALG=PROD;AF=3.419e-05;NSAMP=1;MSQ=53.4;AC=1;AN=29246;NFAM=1
chr11	106109306	83858_2	N	N]chr5:66964500]	4997.47	LOW	SVTYPE=BND;POS=106109306;STRANDS=++:236;IMPRECISE;CIPOS=-12,341;CIEND=-7,331;CIPOS95=-12,13;CIEND95=-7,10;MATEID=83858_1;EVENT=83858;SECONDARY;SU=236;PE=236;SR=0;ALG=PROD;AF=0.002086;NSAMP=61;MSQ=66.5;AC=61;AN=29246;NFAM=61
chr11	106109324	25501_1	N	N[chr20:8395622[	185.1	LOW	SVTYPE=BND;POS=106109324;STRANDS=+-:20;IMPRECISE;CIPOS=-30,455;CIEND=-504,23;CIPOS95=-30,114;CIEND95=-106,23;MATEID=25501_2;EVENT=25501;SU=20;PE=20;SR=0;ALG=PROD;AF=0.0001026;NSAMP=3;MSQ=61.7;AC=3;AN=29246;NFAM=2
chr11	106109327	1438_2	N	N[chr1:210172076[	399.87	LOW	SVTYPE=BND;POS=106109327;STRANDS=-+:27;IMPRECISE;CIPOS=-40,332;CIEND=-454,30;CIPOS95=-40,57;CIEND95=-76,30;MATEID=1438_1;EVENT=1438;SECONDARY;SU=27;PE=27;SR=0;ALG=PROD;AF=0.0001026;NSAMP=3;MSQ=128.66;AC=3;AN=29246;NFAM=2
chr11	106109328	92957_2	N	N]chr6:66484495]	43372.2	LOW	SVTYPE=BND;POS=106109328;STRANDS=++:2903;IMPRECISE;CIPOS=-6,108;CIEND=-1,52;CIPOS95=-2,2;CIEND95=0,0;MATEID=92957_1;EVENT=92957;SECONDARY;SU=2903;PE=2903;SR=0;ALG=PROD;AF=0.01675;NSAMP=490;MSQ=71.7;AC=490;AN=29246;NFAM=477
chr11	106109330	468343_2	N	N[chr11:85494662[	2073.63	LOW	SVTYPE=BND;POS=85494662;STRANDS=-+:375;IMPRECISE;CIPOS=-12,282;CIEND=-161,4;CIPOS95=-8,8;CIEND95=-6,4;MATEID=468343_1;EVENT=468343;SECONDARY;SU=375;PE=375;SR=0;ALG=PROD;AF=0.001607;NSAMP=47;MSQ=38.04;RECLASSIFIED;AC=47;AN=29246;NFAM=47
chr11	106110717	84110_2	N	N[chr5:32346196[	4.64	LOW	SVTYPE=BND;POS=106110717;STRANDS=-+:4;CIPOS=-9,8;CIEND=-9,8;CIPOS95=0,0;CIEND95=0,0;MATEID=84110_1;EVENT=84110;SECONDARY;SU=4;PE=0;SR=4;ALG=PROD;AF=3.419e-05;NSAMP=1;MSQ=4.64;AC=1;AN=29246;NFAM=1
chr11	106113678	114990_2	N	[chr9:17554043[N	798630	LOW	SVTYPE=BND;POS=106113678;STRANDS=--:49;CIPOS=-6,5;CIEND=-6,5;CIPOS95=0,0;CIEND95=0,0;MATEID=114990_1;EVENT=114990;SECONDARY;SU=49;PE=0;SR=49;ALG=PROD;AF=0.3445;NSAMP=10073;MSQ=50.05;AC=10074;AN=29246;NFAM=9454
chr11	106124058	92958_2	N	N]chr6:80139146]	505.83	LOW	SVTYPE=BND;POS=106124058;STRANDS=++:20;IMPRECISE;CIPOS=-30,378;CIEND=-50,482;CIPOS95=-30,76;CIEND95=-50,101;MATEID=92958_1;EVENT=92958;SECONDARY;SU=20;PE=20;SR=0;ALG=PROD;AF=3.419e-05;NSAMP=1;MSQ=173.64;AC=1;AN=29246;NFAM=1
chr11	106124319	93291_2	N	[chr6:80138858[N	339.46	LOW	SVTYPE=BND;POS=106124319;STRANDS=--:17;IMPRECISE;CIPOS=-414,49;CIEND=-520,49;CIPOS95=-64,49;CIEND95=-98,49;MATEID=93291_1;EVENT=93291;SECONDARY;SU=17;PE=17;SR=0;ALG=PROD;AF=3.419e-05;NSAMP=1;MSQ=77.71;AC=1;AN=29246;NFAM=1
chr11	106143744	171250	N	<DEL>	518.5	PASS	SVTYPE=DEL;POS=106143744;SVLEN=-1664;END=106145408;STRANDS=+-:21;IMPRECISE;CIPOS=-10,101;CIEND=-230,9;CIPOS95=-1,32;CIEND95=-41,3;SU=21;PE=21;SR=0;ALG=PROD;AF=3.419e-05;NSAMP=1;MSQ=518.5;AC=1;AN=29246;NFAM=1
chr11	106145004	555177_1	N	N]chr11:106146734]	563.46	PASS	SVTYPE=BND;POS=106145004;STRANDS=++:28;CIPOS=-2,1;CIEND=-2,1;CIPOS95=0,0;CIEND95=0,0;MATEID=555177_2;EVENT=555177;SU=28;PE=14;SR=14;ALG=PROD;AF=3.419e-05;NSAMP=1;MSQ=563.46;AC=1;AN=29246;NFAM=1
chr11	106146159	555178	N	<INV>	348.86	LOW	SVTYPE=INV;POS=106146159;SVLEN=92;END=106146251;STRANDS=++:2,--:2;IMPRECISE;CIPOS=-10,9;CIEND=-8,9;CIPOS95=-3,3;CIEND95=-3,3;SU=4;PE=3;SR=1;ALG=PROD;AF=0.0002393;NSAMP=7;MSQ=40.09;AC=7;AN=29246;NFAM=7
chr11	106146605	555179_1	N	[chr11:106146737[N	540.67	PASS	SVTYPE=BND;POS=106146605;STRANDS=--:25;CIPOS=0,1;CIEND=-2,9;CIPOS95=0,0;CIEND95=0,0;MATEID=555179_2;EVENT=555179;SU=25;PE=10;SR=15;ALG=PROD;AF=3.419e-05;NSAMP=1;MSQ=539.6;AC=1;AN=29246;NFAM=1
chr11	106146734	555177_2	N	N]chr11:106145004]	563.46	PASS	SVTYPE=BND;POS=106146734;STRANDS=++:28;CIPOS=-2,1;CIEND=-2,1;CIPOS95=0,0;CIEND95=0,0;MATEID=555177_1;EVENT=555177;SECONDARY;SU=28;PE=14;SR=14;ALG=PROD;AF=3.419e-05;NSAMP=1;MSQ=563.46;AC=1;AN=29246;NFAM=1
chr11	106146737	555179_2	N	[chr11:106146605[N	540.67	PASS	SVTYPE=BND;POS=106146737;STRANDS=--:25;CIPOS=-2,9;CIEND=0,1;CIPOS95=0,0;CIEND95=0,0;MATEID=555179_1;EVENT=555179;SECONDARY;SU=25;PE=10;SR=15;ALG=PROD;AF=3.419e-05;NSAMP=1;MSQ=539.6;AC=1;AN=29246;NFAM=1
chr11	106153703	84111_2	N	]chr5:76173094]N	9.36	LOW	SVTYPE=BND;POS=106153703;STRANDS=+-:4;IMPRECISE;CIPOS=-457,9;CIEND=-8,541;CIPOS95=-133,2;CIEND95=0,192;MATEID=84111_1;EVENT=84111;SECONDARY;SU=4;PE=4;SR=0;ALG=PROD;AF=3.419e-05;NSAMP=1;MSQ=9.36;AC=1;AN=29246;NFAM=1
chr11	106170079	171251_1	N	N[chr11:106170131[	15365.8	LOW	SVTYPE=BND;POS=106170079;STRANDS=+-:501;CIPOS=-1,1;CIEND=-1,2;CIPOS95=0,0;CIEND95=0,0;MATEID=171251_2;EVENT=171251;SU=501;PE=7;SR=494;ALG=PROD;AF=0.004172;NSAMP=122;MSQ=106.92;RECLASSIFIED;AC=122;AN=29246;NFAM=118
chr11	106170131	171251_2	N	]chr11:106170079]N	15365.8	LOW	SVTYPE=BND;POS=106170079;STRANDS=+-:501;CIPOS=-1,2;CIEND=-1,1;CIPOS95=0,0;CIEND95=0,0;MATEID=171251_1;EVENT=171251;SECONDARY;SU=501;PE=7;SR=494;ALG=PROD;AF=0.004172;NSAMP=122;MSQ=106.92;RECLASSIFIED;AC=122;AN=29246;NFAM=118
chr11	106173854	25397_1	N	N[chr19:48786766[	18751	LOW	SVTYPE=BND;POS=106173854;STRANDS=+-:9929;CIPOS=0,0;CIEND=0,0;CIPOS95=0,0;CIEND95=0,0;MATEID=25397_2;EVENT=25397;SU=9929;PE=904;SR=9025;ALG=PROD;AF=0.01857;NSAMP=543;MSQ=20.72;AC=543;AN=29246;NFAM=540
chr11	106176101	171252	N	<DEL>	341.59	PASS	SVTYPE=DEL;POS=106176101;SVLEN=-4520;END=106180621;STRANDS=+-:15;IMPRECISE;CIPOS=-6,9;CIEND=-10,9;CIPOS95=0,1;CIEND95=-1,0;SU=15;PE=12;SR=3;ALG=PROD;AF=3.419e-05;NSAMP=1;MSQ=341.59;AC=1;AN=29246;NFAM=1
chr11	106185563	171255	N	<DEL>	895.73	PASS	SVTYPE=DEL;POS=106185563;SVLEN=-632;END=106186195;STRANDS=+-:17;CIPOS=-30,29;CIEND=-30,29;CIPOS95=0,0;CIEND95=0,0;SU=17;PE=11;SR=6;ALG=PROD;AF=6.839e-05;NSAMP=2;MSQ=166.13;AC=2;AN=29244;NFAM=2
chr11	106185565	468699_1	N	]chr11:106186475]N	438.09	LOW	SVTYPE=BND;POS=106185565;STRANDS=-+:31;CIPOS=-30,29;CIEND=-30,29;CIPOS95=0,0;CIEND95=0,0;MATEID=468699_2;EVENT=468699;SU=31;PE=21;SR=10;ALG=PROD;AF=6.839e-05;NSAMP=2;MSQ=219.05;RECLASSIFIED;AC=2;AN=29246;NFAM=2
chr11	106186475	468699_2	N	N[chr11:106185565[	438.09	LOW	SVTYPE=BND;POS=106185565;STRANDS=-+:31;CIPOS=-30,29;CIEND=-30,29;CIPOS95=0,0;CIEND95=0,0;MATEID=468699_1;EVENT=468699;SECONDARY;SU=31;PE=21;SR=10;ALG=PROD;AF=6.839e-05;NSAMP=2;MSQ=219.05;RECLASSIFIED;AC=2;AN=29246;NFAM=2
chr11	106196022	552202_2	N	[chr11:17027777[N	1643.24	LOW	SVTYPE=BND;POS=106196022;STRANDS=--:359;CIPOS=-2,2;CIEND=-2,2;CIPOS95=0,0;CIEND95=0,0;MATEID=552202_1;EVENT=552202;SECONDARY;SU=359;PE=0;SR=359;ALG=PROD;AF=0.001539;NSAMP=45;MSQ=26.33;AC=45;AN=29246;NFAM=45
chr11	106237410	162665_2	N	]chr11:34922899]N	10360.8	LOW	SVTYPE=BND;POS=34922899;STRANDS=+-:4;CIPOS=-9,8;CIEND=-9,8;CIPOS95=0,0;CIEND95=0,0;MATEID=162665_1;EVENT=162665;SECONDARY;SU=4;PE=0;SR=4;ALG=PROD;AF=0.01128;NSAMP=327;MSQ=19.68;RECLASSIFIED;AC=330;AN=29246;NFAM=325
chr11	106252374	171258_1	N	N[chr11:106255378[	3492.78	LOW	SVTYPE=BND;POS=106252374;STRANDS=+-:26;CIPOS=-10,9;CIEND=-10,9;CIPOS95=0,0;CIEND95=0,0;MATEID=171258_2;EVENT=171258;SU=26;PE=19;SR=7;ALG=PROD;AF=0.002941;NSAMP=86;MSQ=30.6;RECLASSIFIED;AC=86;AN=29246;NFAM=85
chr11	106253612	171259	N	<DEL>	829.98	PASS	SVTYPE=DEL;POS=106253612;SVLEN=-807;END=106254419;STRANDS=+-:42;CIPOS=-24,23;CIEND=-24,22;CIPOS95=0,0;CIEND95=0,0;SU=42;PE=22;SR=20;ALG=PROD;AF=0.0001026;NSAMP=3;MSQ=276.66;AC=3;AN=29246;NFAM=3
chr11	106255378	171258_2	N	]chr11:106252374]N	3492.78	LOW	SVTYPE=BND;POS=106252374;STRANDS=+-:26;CIPOS=-10,9;CIEND=-10,9;CIPOS95=0,0;CIEND95=0,0;MATEID=171258_1;EVENT=171258;SECONDARY;SU=26;PE=19;SR=7;ALG=PROD;AF=0.002941;NSAMP=86;MSQ=30.6;RECLASSIFIED;AC=86;AN=29246;NFAM=85
chr11	106255767	171262	N	<DEL>	788.27	PASS	SVTYPE=DEL;POS=106255767;SVLEN=-6957;END=106262724;STRANDS=+-:32;CIPOS=-24,24;CIEND=-25,21;CIPOS95=0,0;CIEND95=0,0;SU=32;PE=18;SR=14;ALG=PROD;AF=6.839e-05;NSAMP=2;MSQ=394.13;AC=2;AN=29246;NFAM=2
chr11	106259331	171263	N	<DEL>	2679.86	PASS	SVTYPE=DEL;POS=106259331;SVLEN=-5480;END=106264811;STRANDS=+-:110;CIPOS=-7,9;CIEND=-4,3;CIPOS95=0,0;CIEND95=0,0;SU=110;PE=57;SR=53;ALG=PROD;AF=0.0001026;NSAMP=3;MSQ=563.5;AC=3;AN=29246;NFAM=3
chr11	106264131	555183_1	N	N]chr11:106268040]	536.34	PASS	SVTYPE=BND;POS=106264131;STRANDS=++:27;CIPOS=-10,9;CIEND=-3,2;CIPOS95=0,0;CIEND95=0,0;MATEID=555183_2;EVENT=555183;SU=27;PE=16;SR=11;ALG=PROD;AF=3.419e-05;NSAMP=1;MSQ=536.34;AC=1;AN=29246;NFAM=1
chr11	106264140	555182_1	N	[chr11:106267749[N	335.26	PASS	SVTYPE=BND;POS=106264140;STRANDS=--:24;CIPOS=-10,9;CIEND=-2,0;CIPOS95=0,0;CIEND95=0,0;MATEID=555182_2;EVENT=555182;SU=24;PE=11;SR=13;ALG=PROD;AF=3.419e-05;NSAMP=1;MSQ=335.26;AC=1;AN=29246;NFAM=1
chr11	106267749	555182_2	N	[chr11:106264140[N	335.26	PASS	SVTYPE=BND;POS=106267749;STRANDS=--:24;CIPOS=-2,0;CIEND=-10,9;CIPOS95=0,0;CIEND95=0,0;MATEID=555182_1;EVENT=555182;SECONDARY;SU=24;PE=11;SR=13;ALG=PROD;AF=3.419e-05;NSAMP=1;MSQ=335.26;AC=1;AN=29246;NFAM=1
chr11	106268039	171264	N	<DEL>	162.06	PASS	SVTYPE=DEL;POS=106268039;SVLEN=-71;END=106268110;STRANDS=+-:4;CIPOS=-9,8;CIEND=-9,8;CIPOS95=0,0;CIEND95=0,0;SU=4;PE=0;SR=4;ALG=PROD;AF=3.419e-05;NSAMP=1;MSQ=161.87;AC=1;AN=29246;NFAM=1
chr11	106268040	555183_2	N	N]chr11:106264131]	536.34	PASS	SVTYPE=BND;POS=106268040;STRANDS=++:27;CIPOS=-3,2;CIEND=-10,9;CIPOS95=0,0;CIEND95=0,0;MATEID=555183_1;EVENT=555183;SECONDARY;SU=27;PE=16;SR=11;ALG=PROD;AF=3.419e-05;NSAMP=1;MSQ=536.34;AC=1;AN=29246;NFAM=1
chr11	106272233	555188_1	N	[chr11:106272526[N	4.68112e+06	LOW	SVTYPE=BND;POS=106272233;STRANDS=--:22;IMPRECISE;CIPOS=-801,49;CIEND=-41,134;CIPOS95=-250,49;CIEND95=-41,85;MATEID=555188_2;EVENT=555188;SU=22;PE=21;SR=1;ALG=SUM;AF=0.4775;NSAMP=13965;MSQ=183.42;AC=13965;AN=29246;NFAM=12869
chr11	106272353	555184	N	<INV>	6.60013e+06	LOW	SVTYPE=INV;POS=106272353;SVLEN=704;END=106273057;STRANDS=++:62,--:302908;IMPRECISE;CIPOS=-816,63;CIEND=-588,194;CIPOS95=-61,61;CIEND95=-16,16;SU=302970;PE=302968;SR=2;AF=0.4978;NSAMP=14557;MSQ=267.27;RETAINED;AC=14559;AN=29246;NFAM=13432
chr11	106272359	555192_1	N	[chr11:106273141[N	5.99377e+06	PASS	SVTYPE=BND;POS=106272359;STRANDS=--:11;IMPRECISE;CIPOS=-41,45;CIEND=-49,49;CIPOS95=-1,1;CIEND95=-9,9;MATEID=555192_2;EVENT=555192;SU=11;PE=11;SR=0;ALG=PROD;AF=0.4957;NSAMP=14497;MSQ=243.78;AC=14497;AN=29246;NFAM=13375
chr11	106272526	555188_2	N	[chr11:106272233[N	4.68112e+06	LOW	SVTYPE=BND;POS=106272526;STRANDS=--:22;IMPRECISE;CIPOS=-41,134;CIEND=-801,49;CIPOS95=-41,85;CIEND95=-250,49;MATEID=555188_1;EVENT=555188;SECONDARY;SU=22;PE=21;SR=1;ALG=SUM;AF=0.4775;NSAMP=13965;MSQ=183.42;AC=13965;AN=29246;NFAM=12869
chr11	106273063	43000_2	N	[chr2:152928996[N	769695	LOW	SVTYPE=BND;POS=106273063;STRANDS=--:4;IMPRECISE;CIPOS=-615,9;CIEND=-634,6;CIPOS95=-202,0;CIEND95=-223,0;MATEID=43000_1;EVENT=43000;SECONDARY;SU=4;PE=4;SR=0;ALG=PROD;AF=0.3114;NSAMP=9093;MSQ=52.79;AC=9107;AN=29244;NFAM=8500
chr11	106273141	555192_2	N	[chr11:106272359[N	5.99377e+06	PASS	SVTYPE=BND;POS=106273141;STRANDS=--:11;IMPRECISE;CIPOS=-49,49;CIEND=-41,45;CIPOS95=-9,9;CIEND95=-1,1;MATEID=555192_1;EVENT=555192;SECONDARY;SU=11;PE=11;SR=0;ALG=PROD;AF=0.4957;NSAMP=14497;MSQ=243.78;AC=14497;AN=29246;NFAM=13375
chr11	106275585	171265_1	N	N[chr11:106275719[	191.79	LOW	SVTYPE=BND;POS=106275585;STRANDS=+-:10;IMPRECISE;CIPOS=-3,0;CIEND=-10,9;CIPOS95=0,1;CIEND95=0,0;MATEID=171265_2;EVENT=171265;SU=10;PE=0;SR=10;ALG=PROD;AF=3.419e-05;NSAMP=1;MSQ=191.74;RECLASSIFIED;AC=1;AN=29246;NFAM=1
chr11	106275719	171265_2	N	]chr11:106275585]N	191.79	LOW	SVTYPE=BND;POS=106275585;STRANDS=+-:10;IMPRECISE;CIPOS=-10,9;CIEND=-3,0;CIPOS95=0,0;CIEND95=0,1;MATEID=171265_1;EVENT=171265;SECONDARY;SU=10;PE=0;SR=10;ALG=PROD;AF=3.419e-05;NSAMP=1;MSQ=191.74;RECLASSIFIED;AC=1;AN=29246;NFAM=1
chr11	106299750	43001_2	N	N[chr2:73934796[	219.31	LOW	SVTYPE=BND;POS=106299750;STRANDS=-+:4;IMPRECISE;CIPOS=-6,8;CIEND=-9,8;CIPOS95=-1,2;CIEND95=0,0;MATEID=43001_1;EVENT=43001;SECONDARY;SU=4;PE=0;SR=4;ALG=PROD;AF=0.0003419;NSAMP=10;MSQ=15.08;AC=10;AN=29246;NFAM=10
chr11	106303466	171267_1	N	N[chr11:106304210[	7523.6	PASS	SVTYPE=BND;POS=106303466;STRANDS=+-:322;CIPOS=-22,21;CIEND=-23,21;CIPOS95=0,0;CIEND95=0,0;MATEID=171267_2;EVENT=171267;SU=322;PE=177;SR=145;ALG=PROD;AF=0.0004787;NSAMP=14;MSQ=511.71;RECLASSIFIED;AC=14;AN=29246;NFAM=14
chr11	106304210	171267_2	N	]chr11:106303466]N	7523.6	PASS	SVTYPE=BND;POS=106303466;STRANDS=+-:322;CIPOS=-23,21;CIEND=-22,21;CIPOS95=0,0;CIEND95=0,0;MATEID=171267_1;EVENT=171267;SECONDARY;SU=322;PE=177;SR=145;ALG=PROD;AF=0.0004787;NSAMP=14;MSQ=511.71;RECLASSIFIED;AC=14;AN=29246;NFAM=14
chr11	106312369	171268_1	N	N[chr11:106312434[	259.08	PASS	SVTYPE=BND;POS=106312369;STRANDS=+-:10;CIPOS=-10,9;CIEND=-10,9;CIPOS95=0,0;CIEND95=0,0;MATEID=171268_2;EVENT=171268;SU=10;PE=0;SR=10;ALG=PROD;AF=3.419e-05;NSAMP=1;MSQ=257.75;RECLASSIFIED;AC=1;AN=29246;NFAM=1
chr11	106312434	171268_2	N	]chr11:106312369]N	259.08	PASS	SVTYPE=BND;POS=106312369;STRANDS=+-:10;CIPOS=-10,9;CIEND=-10,9;CIPOS95=0,0;CIEND95=0,0;MATEID=171268_1;EVENT=171268;SECONDARY;SU=10;PE=0;SR=10;ALG=PROD;AF=3.419e-05;NSAMP=1;MSQ=257.75;RECLASSIFIED;AC=1;AN=29246;NFAM=1
chr11	106319612	171269	N	<DEL>	515.63	PASS	SVTYPE=DEL;POS=106319612;SVLEN=-91;END=106319703;STRANDS=+-:19;CIPOS=-24,23;CIEND=-24,23;CIPOS95=0,0;CIEND95=0,0;SU=19;PE=0;SR=19;ALG=PROD;AF=6.839e-05;NSAMP=2;MSQ=257.81;AC=2;AN=29246;NFAM=2
chr11	106327565	171270	N	<DEL>	974	PASS	SVTYPE=DEL;POS=106327565;SVLEN=-6531;END=106334096;STRANDS=+-:45;CIPOS=-25,26;CIEND=-28,25;CIPOS95=0,0;CIEND95=0,0;SU=45;PE=24;SR=21;ALG=PROD;AF=0.0001026;NSAMP=3;MSQ=324.67;AC=3;AN=29246;NFAM=2
chr11	106331656	24705_1	N	N]chr17:34508171]	976.65	LOW	SVTYPE=BND;POS=106331656;STRANDS=++:4;IMPRECISE;CIPOS=-10,429;CIEND=-10,709;CIPOS95=-2,119;CIEND95=0,236;MATEID=24705_2;EVENT=24705;SU=4;PE=4;SR=0;ALG=PROD;AF=0.0009232;NSAMP=27;MSQ=20.16;AC=27;AN=29246;NFAM=27
chr11	106336566	170668_2	N	]chr11:100037139]N	291.78	LOW	SVTYPE=BND;POS=100037139;STRANDS=+-:24;IMPRECISE;CIPOS=-437,29;CIEND=-30,434;CIPOS95=-50,29;CIEND95=-30,69;MATEID=170668_1;EVENT=170668;SECONDARY;SU=24;PE=24;SR=0;ALG=PROD;AF=0.0002735;NSAMP=8;MSQ=35.1;RECLASSIFIED;AC=8;AN=29246;NFAM=8
chr11	106336855	468607_2	N	N[chr11:100037431[	25.12	LOW	SVTYPE=BND;POS=100037431;STRANDS=-+:4;IMPRECISE;CIPOS=-10,656;CIEND=-592,9;CIPOS95=-1,222;CIEND95=-179,1;MATEID=468607_1;EVENT=468607;SECONDARY;SU=4;PE=4;SR=0;ALG=PROD;AF=6.839e-05;NSAMP=2;MSQ=6.6;RECLASSIFIED;AC=2;AN=29246;NFAM=2
chr11	106339261	555193_1	N	[chr11:107374015[N	86.12	LOW	SVTYPE=BND;POS=106339261;STRANDS=--:12;IMPRECISE;CIPOS=-577,29;CIEND=-484,29;CIPOS95=-146,29;CIEND95=-91,29;MATEID=555193_2;EVENT=555193;SU=12;PE=12;SR=0;ALG=PROD;AF=3.419e-05;NSAMP=1;MSQ=20.82;AC=1;AN=29246;NFAM=1
chr11	106370894	61210_2	N	N[chr3:181092409[	55.98	LOW	SVTYPE=BND;POS=106370894;STRANDS=-+:4;IMPRECISE;CIPOS=-10,8;CIEND=-9,8;CIPOS95=-1,0;CIEND95=0,0;MATEID=61210_1;EVENT=61210;SECONDARY;SU=4;PE=0;SR=4;ALG=PROD;AF=6.839e-05;NSAMP=2;MSQ=26.29;AC=2;AN=29246;NFAM=2
chr11	106391689	171271	N	<DEL>	443.7	PASS	SVTYPE=DEL;POS=106391689;SVLEN=-626;END=106392315;STRANDS=+-:17;CIPOS=-6,4;CIEND=-5,2;CIPOS95=0,0;CIEND95=0,0;SU=17;PE=10;SR=7;ALG=PROD;AF=3.419e-05;NSAMP=1;MSQ=443.6;AC=1;AN=29246;NFAM=1
chr11	106392087	171272_1	N	N[chr11:106392590[	1079.22	LOW	SVTYPE=BND;POS=106392087;STRANDS=+-:33;CIPOS=-23,22;CIEND=-24,22;CIPOS95=0,0;CIEND95=0,0;MATEID=171272_2;EVENT=171272;SU=33;PE=13;SR=20;ALG=PROD;AF=0.0002393;NSAMP=7;MSQ=139.38;RECLASSIFIED;AC=7;AN=29246;NFAM=7
chr11	106392590	171272_2	N	]chr11:106392087]N	1079.22	LOW	SVTYPE=BND;POS=106392087;STRANDS=+-:33;CIPOS=-24,22;CIEND=-23,22;CIPOS95=0,0;CIEND95=0,0;MATEID=171272_1;EVENT=171272;SECONDARY;SU=33;PE=13;SR=20;ALG=PROD;AF=0.0002393;NSAMP=7;MSQ=139.38;RECLASSIFIED;AC=7;AN=29246;NFAM=7
chr11	106394098	171273_1	N	N[chr11:106394275[	24985.7	PASS	SVTYPE=BND;POS=106394098;STRANDS=+-:945;CIPOS=0,0;CIEND=0,0;CIPOS95=0,0;CIEND95=0,0;MATEID=171273_2;EVENT=171273;SU=945;PE=24;SR=921;ALG=PROD;AF=0.002633;NSAMP=77;MSQ=265.66;RECLASSIFIED;AC=77;AN=29246;NFAM=76
chr11	106394275	171273_2	N	]chr11:106394098]N	24985.7	PASS	SVTYPE=BND;POS=106394098;STRANDS=+-:945;CIPOS=0,0;CIEND=0,0;CIPOS95=0,0;CIEND95=0,0;MATEID=171273_1;EVENT=171273;SECONDARY;SU=945;PE=24;SR=921;ALG=PROD;AF=0.002633;NSAMP=77;MSQ=265.66;RECLASSIFIED;AC=77;AN=29246;NFAM=76
chr11	106397219	171274_1	N	N[chr11:106397287[	185.79	LOW	SVTYPE=BND;POS=106397219;STRANDS=+-:8;CIPOS=-10,9;CIEND=-10,9;CIPOS95=0,0;CIEND95=0,0;MATEID=171274_2;EVENT=171274;SU=8;PE=0;SR=8;ALG=PROD;AF=3.419e-05;NSAMP=1;MSQ=185.79;RECLASSIFIED;AC=1;AN=29246;NFAM=1
chr11	106397287	171274_2	N	]chr11:106397219]N	185.79	LOW	SVTYPE=BND;POS=106397219;STRANDS=+-:8;CIPOS=-10,9;CIEND=-10,9;CIPOS95=0,0;CIEND95=0,0;MATEID=171274_1;EVENT=171274;SECONDARY;SU=8;PE=0;SR=8;ALG=PROD;AF=3.419e-05;NSAMP=1;MSQ=185.79;RECLASSIFIED;AC=1;AN=29246;NFAM=1
chr11	106401911	468700	N	<DUP>	278.79	PASS	SVTYPE=DUP;POS=106401911;SVLEN=6104;END=106408015;STRANDS=-+:22;CIPOS=-3,1;CIEND=-3,2;CIPOS95=0,0;CIEND95=0,0;SU=22;PE=11;SR=11;ALG=PROD;AF=6.839e-05;NSAMP=1;MSQ=272.06;AC=2;AN=29246;NFAM=1
chr11	106404148	171275_1	N	N[chr11:106404674[	17921.6	LOW	SVTYPE=BND;POS=106404148;STRANDS=+-:5;IMPRECISE;CIPOS=-10,9;CIEND=-10,9;CIPOS95=-2,3;CIEND95=-3,3;MATEID=171275_2;EVENT=171275;SU=5;PE=4;SR=1;ALG=PROD;AF=0.002462;NSAMP=72;MSQ=191.41;RECLASSIFIED;AC=72;AN=29246;NFAM=68
chr11	106404674	171275_2	N	]chr11:106404148]N	17921.6	LOW	SVTYPE=BND;POS=106404148;STRANDS=+-:5;IMPRECISE;CIPOS=-10,9;CIEND=-10,9;CIPOS95=-3,3;CIEND95=-2,3;MATEID=171275_1;EVENT=171275;SECONDARY;SU=5;PE=4;SR=1;ALG=PROD;AF=0.002462;NSAMP=72;MSQ=191.41;RECLASSIFIED;AC=72;AN=29246;NFAM=68
chr11	106405254	171276_1	N	N[chr11:106405340[	284.8	PASS	SVTYPE=BND;POS=106405254;STRANDS=+-:9;CIPOS=-4,3;CIEND=-4,3;CIPOS95=0,0;CIEND95=0,0;MATEID=171276_2;EVENT=171276;SU=9;PE=0;SR=9;ALG=PROD;AF=3.419e-05;NSAMP=1;MSQ=284.8;RECLASSIFIED;AC=1;AN=29246;NFAM=1
chr11	106405340	171276_2	N	]chr11:106405254]N	284.8	PASS	SVTYPE=BND;POS=106405254;STRANDS=+-:9;CIPOS=-4,3;CIEND=-4,3;CIPOS95=0,0;CIEND95=0,0;MATEID=171276_1;EVENT=171276;SECONDARY;SU=9;PE=0;SR=9;ALG=PROD;AF=3.419e-05;NSAMP=1;MSQ=284.8;RECLASSIFIED;AC=1;AN=29246;NFAM=1
chr11	106421681	171277_1	N	N[chr11:106422031[	2687.8	LOW	SVTYPE=BND;POS=106421681;STRANDS=+-:52;CIPOS=-22,20;CIEND=-23,22;CIPOS95=0,0;CIEND95=0,0;MATEID=171277_2;EVENT=171277;SU=52;PE=12;SR=40;ALG=PROD;AF=0.0006497;NSAMP=19;MSQ=12.85;RECLASSIFIED;AC=19;AN=29246;NFAM=19
chr11	106422031	171277_2	N	]chr11:106421681]N	2687.8	LOW	SVTYPE=BND;POS=106421681;STRANDS=+-:52;CIPOS=-23,22;CIEND=-22,20;CIPOS95=0,0;CIEND95=0,0;MATEID=171277_1;EVENT=171277;SECONDARY;SU=52;PE=12;SR=40;ALG=PROD;AF=0.0006497;NSAMP=19;MSQ=12.85;RECLASSIFIED;AC=19;AN=29246;NFAM=19
chr11	106423887	171278	N	<DEL>	1623.56	PASS	SVTYPE=DEL;POS=106423887;SVLEN=-227;END=106424114;STRANDS=+-:53;CIPOS=-9,8;CIEND=-6,8;CIPOS95=0,0;CIEND95=0,0;SU=53;PE=3;SR=50;ALG=PROD;AF=0.0002393;NSAMP=7;MSQ=231.13;AC=7;AN=29246;NFAM=7
chr11	106427945	24393_1	N	N]chr16:52211275]	56.92	LOW	SVTYPE=BND;POS=106427945;STRANDS=++:4;CIPOS=-9,8;CIEND=-9,8;CIPOS95=0,0;CIEND95=0,0;MATEID=24393_2;EVENT=24393;SU=4;PE=0;SR=4;ALG=PROD;AF=3.419e-05;NSAMP=1;MSQ=56.92;AC=1;AN=29246;NFAM=1
chr11	106430539	171279	N	<DEL>	937.93	PASS	SVTYPE=DEL;POS=106430539;SVLEN=-26124;END=106456663;STRANDS=+-:47;CIPOS=-26,28;CIEND=-23,21;CIPOS95=0,0;CIEND95=0,0;SU=47;PE=29;SR=18;ALG=PROD;AF=0.0001026;NSAMP=3;MSQ=312.64;AC=3;AN=29246;NFAM=2
chr11	106437490	171280	N	<DEL>	971.12	PASS	SVTYPE=DEL;POS=106437490;SVLEN=-8429;END=106445919;STRANDS=+-:40;CIPOS=-24,24;CIEND=-23,21;CIPOS95=0,0;CIEND95=0,0;SU=40;PE=23;SR=17;ALG=PROD;AF=6.839e-05;NSAMP=2;MSQ=485.56;AC=2;AN=29246;NFAM=2
chr11	106438073	171281_1	N	N[chr11:106438156[	446.25	LOW	SVTYPE=BND;POS=106438073;STRANDS=+-:18;CIPOS=-30,29;CIEND=-30,29;CIPOS95=0,0;CIEND95=0,0;MATEID=171281_2;EVENT=171281;SU=18;PE=0;SR=18;ALG=PROD;AF=6.839e-05;NSAMP=2;MSQ=221.81;RECLASSIFIED;AC=2;AN=29246;NFAM=2
chr11	106438156	171281_2	N	]chr11:106438073]N	446.25	LOW	SVTYPE=BND;POS=106438073;STRANDS=+-:18;CIPOS=-30,29;CIEND=-30,29;CIPOS95=0,0;CIEND95=0,0;MATEID=171281_1;EVENT=171281;SECONDARY;SU=18;PE=0;SR=18;ALG=PROD;AF=6.839e-05;NSAMP=2;MSQ=221.81;RECLASSIFIED;AC=2;AN=29246;NFAM=2
chr11	106439428	171283_1	N	N[chr11:106443221[	3.66636e+06	LOW	SVTYPE=BND;POS=106439428;STRANDS=+-:32;IMPRECISE;CIPOS=-10,281;CIEND=-344,11;CIPOS95=-10,44;CIEND95=-54,11;MATEID=171283_2;EVENT=171283;SU=32;PE=32;SR=0;ALG=PROD;AF=0.4945;NSAMP=14455;MSQ=151.33;RECLASSIFIED;AC=14461;AN=29246;NFAM=13338
chr11	106439435	171282_1	N	N[chr11:106439513[	318.81	PASS	SVTYPE=BND;POS=106439435;STRANDS=+-:10;CIPOS=-10,9;CIEND=-10,9;CIPOS95=0,0;CIEND95=0,0;MATEID=171282_2;EVENT=171282;SU=10;PE=0;SR=10;ALG=PROD;AF=3.42e-05;NSAMP=1;MSQ=281.73;RECLASSIFIED;AC=1;AN=29244;NFAM=1
chr11	106439513	171282_2	N	]chr11:106439435]N	318.81	PASS	SVTYPE=BND;POS=106439435;STRANDS=+-:10;CIPOS=-10,9;CIEND=-10,9;CIPOS95=0,0;CIEND95=0,0;MATEID=171282_1;EVENT=171282;SECONDARY;SU=10;PE=0;SR=10;ALG=PROD;AF=3.42e-05;NSAMP=1;MSQ=281.73;RECLASSIFIED;AC=1;AN=29244;NFAM=1
chr11	106441628	171284	N	<DEL>	2361.47	PASS	SVTYPE=DEL;POS=106441628;SVLEN=-10790;END=106452418;STRANDS=+-:76;IMPRECISE;CIPOS=-9,289;CIEND=-333,10;CIPOS95=-9,22;CIEND95=-30,10;SU=76;PE=76;SR=0;ALG=PROD;AF=0.0001026;NSAMP=3;MSQ=402.61;AC=3;AN=29246;NFAM=3
chr11	106441628	555195_1	N	N]chr11:106445783]	135.79	LOW	SVTYPE=BND;POS=106441628;STRANDS=++:18;CIPOS=-26,24;CIEND=-30,29;CIPOS95=0,0;CIEND95=0,0;MATEID=555195_2;EVENT=555195;SU=18;PE=2;SR=16;ALG=PROD;AF=3.419e-05;NSAMP=1;MSQ=17.73;AC=1;AN=29246;NFAM=1
chr11	106443221	171283_2	N	]chr11:106439428]N	3.66636e+06	LOW	SVTYPE=BND;POS=106439428;STRANDS=+-:32;IMPRECISE;CIPOS=-344,11;CIEND=-10,281;CIPOS95=-54,11;CIEND95=-10,44;MATEID=171283_1;EVENT=171283;SECONDARY;SU=32;PE=32;SR=0;ALG=PROD;AF=0.4945;NSAMP=14455;MSQ=151.33;RECLASSIFIED;AC=14461;AN=29246;NFAM=13338
chr11	106443221	555196	N	<INV>	4.40255e+06	LOW	SVTYPE=INV;POS=106443221;SVLEN=62;END=106443283;STRANDS=++:72524,--:13510;IMPRECISE;CIPOS=-849,417;CIEND=-74,1116;CIPOS95=-69,69;CIEND95=-74,131;SU=86034;PE=85388;SR=646;AF=0.4906;NSAMP=14341;MSQ=182.97;RETAINED;AC=14349;AN=29246;NFAM=13228
chr11	106443228	171286_1	N	N[chr11:106449371[	2.96803e+06	LOW	SVTYPE=BND;POS=106443228;STRANDS=+-:44;IMPRECISE;CIPOS=-24,343;CIEND=-449,29;CIPOS95=-24,62;CIEND95=-46,29;MATEID=171286_2;EVENT=171286;SU=44;PE=44;SR=0;ALG=PROD;AF=0.4857;NSAMP=14203;MSQ=123.64;RECLASSIFIED;AC=14204;AN=29246;NFAM=13095
chr11	106443230	171285_1	N	N[chr11:106447904[	2.73435e+06	LOW	SVTYPE=BND;POS=106443230;STRANDS=+-:18;IMPRECISE;CIPOS=-10,467;CIEND=-434,9;CIPOS95=-1,105;CIEND95=-93,1;MATEID=171285_2;EVENT=171285;SU=18;PE=18;SR=0;ALG=PROD;AF=0.4801;NSAMP=14041;MSQ=114.84;RECLASSIFIED;AC=14041;AN=29246;NFAM=12935
chr11	106445724	555204_1	N	[chr11:106452420[N	456.29	LOW	SVTYPE=BND;POS=106445724;STRANDS=--:42;CIPOS=-10,9;CIEND=-9,7;CIPOS95=0,0;CIEND95=0,0;MATEID=555204_2;EVENT=555204;SU=42;PE=8;SR=34;ALG=PROD;AF=0.0001026;NSAMP=3;MSQ=92.72;AC=3;AN=29246;NFAM=3
chr11	106445783	555195_2	N	N]chr11:106441628]	135.79	LOW	SVTYPE=BND;POS=106445783;STRANDS=++:18;CIPOS=-30,29;CIEND=-26,24;CIPOS95=0,0;CIEND95=0,0;MATEID=555195_1;EVENT=555195;SECONDARY;SU=18;PE=2;SR=16;ALG=PROD;AF=3.419e-05;NSAMP=1;MSQ=17.73;AC=1;AN=29246;NFAM=1
chr11	106447904	171285_2	N	]chr11:106443230]N	2.73435e+06	LOW	SVTYPE=BND;POS=106443230;STRANDS=+-:18;IMPRECISE;CIPOS=-434,9;CIEND=-10,467;CIPOS95=-93,1;CIEND95=-1,105;MATEID=171285_1;EVENT=171285;SECONDARY;SU=18;PE=18;SR=0;ALG=PROD;AF=0.4801;NSAMP=14041;MSQ=114.84;RECLASSIFIED;AC=14041;AN=29246;NFAM=12935
chr11	106449371	171286_2	N	]chr11:106443228]N	2.96803e+06	LOW	SVTYPE=BND;POS=106443228;STRANDS=+-:44;IMPRECISE;CIPOS=-449,29;CIEND=-24,343;CIPOS95=-46,29;CIEND95=-24,62;MATEID=171286_1;EVENT=171286;SECONDARY;SU=44;PE=44;SR=0;ALG=PROD;AF=0.4857;NSAMP=14203;MSQ=123.64;RECLASSIFIED;AC=14204;AN=29246;NFAM=13095
chr11	106452420	555204_2	N	[chr11:106445724[N	456.29	LOW	SVTYPE=BND;POS=106452420;STRANDS=--:42;CIPOS=-9,7;CIEND=-10,9;CIPOS95=0,0;CIEND95=0,0;MATEID=555204_1;EVENT=555204;SECONDARY;SU=42;PE=8;SR=34;ALG=PROD;AF=0.0001026;NSAMP=3;MSQ=92.72;AC=3;AN=29246;NFAM=3
chr11	106469409	171287	N	<DEL>	248.34	PASS	SVTYPE=DEL;POS=106469409;SVLEN=-87;END=106469496;STRANDS=+-:10;CIPOS=-10,9;CIEND=-10,9;CIPOS95=0,0;CIEND95=0,0;SU=10;PE=0;SR=10;ALG=PROD;AF=3.42e-05;NSAMP=1;MSQ=233.76;AC=1;AN=29242;NFAM=1
chr11	106476205	109537_2	N	[chr8:23371773[N	59.33	LOW	SVTYPE=BND;POS=106476205;STRANDS=--:4;CIPOS=-9,8;CIEND=-9,8;CIPOS95=0,0;CIEND95=0,0;MATEID=109537_1;EVENT=109537;SECONDARY;SU=4;PE=0;SR=4;ALG=PROD;AF=3.419e-05;NSAMP=1;MSQ=56.86;AC=1;AN=29246;NFAM=1
chr11	106479349	171289	N	<DEL>	4964.55	PASS	SVTYPE=DEL;POS=106479349;SVLEN=-13899;END=106493248;STRANDS=+-:208;CIPOS=-5,2;CIEND=-5,2;CIPOS95=0,0;CIEND95=0,0;SU=208;PE=129;SR=79;ALG=PROD;AF=6.839e-05;NSAMP=2;MSQ=893.22;AC=2;AN=29246;NFAM=2
chr11	106485270	83859_2	N	N]chr5:88192012]	13554.7	LOW	SVTYPE=BND;POS=106485270;STRANDS=++:22;CIPOS=-9,8;CIEND=-8,9;CIPOS95=0,0;CIEND95=0,0;MATEID=83859_1;EVENT=83859;SECONDARY;SU=22;PE=0;SR=22;ALG=PROD;AF=0.00742;NSAMP=217;MSQ=42.97;AC=217;AN=29246;NFAM=215
chr11	106485719	83860_2	N	N]chr5:172698539]	29.87	LOW	SVTYPE=BND;POS=106485719;STRANDS=++:4;IMPRECISE;CIPOS=-9,8;CIEND=-10,8;CIPOS95=0,0;CIEND95=-1,0;MATEID=83860_1;EVENT=83860;SECONDARY;SU=4;PE=0;SR=4;ALG=PROD;AF=3.419e-05;NSAMP=1;MSQ=29.87;AC=1;AN=29246;NFAM=1
chr11	106496214	171291_1	N	N[chr11:106505973[	2813.78	LOW	SVTYPE=BND;POS=106496214;STRANDS=+-:180;CIPOS=-24,23;CIEND=-24,22;CIPOS95=0,0;CIEND95=0,0;MATEID=171291_2;EVENT=171291;SU=180;PE=69;SR=111;ALG=PROD;AF=0.0004103;NSAMP=12;MSQ=234.48;RECLASSIFIED;AC=12;AN=29246;NFAM=12
chr11	106496215	171290_1	N	N[chr11:106500344[	1726.09	LOW	SVTYPE=BND;POS=106496215;STRANDS=+-:73;IMPRECISE;CIPOS=-29,292;CIEND=-232,26;CIPOS95=-29,31;CIEND95=-40,26;MATEID=171290_2;EVENT=171290;SU=73;PE=73;SR=0;ALG=PROD;AF=0.0004445;NSAMP=13;MSQ=132.39;RECLASSIFIED;AC=13;AN=29246;NFAM=13
chr11	106498845	171292_1	N	N[chr11:106498964[	15.67	LOW	SVTYPE=BND;POS=106498845;STRANDS=+-:4;CIPOS=-9,8;CIEND=-9,8;CIPOS95=0,0;CIEND95=0,0;MATEID=171292_2;EVENT=171292;SU=4;PE=0;SR=4;ALG=PROD;AF=3.419e-05;NSAMP=1;MSQ=14.98;RECLASSIFIED;AC=1;AN=29246;NFAM=1
chr11	106498964	171292_2	N	]chr11:106498845]N	15.67	LOW	SVTYPE=BND;POS=106498845;STRANDS=+-:4;CIPOS=-9,8;CIEND=-9,8;CIPOS95=0,0;CIEND95=0,0;MATEID=171292_1;EVENT=171292;SECONDARY;SU=4;PE=0;SR=4;ALG=PROD;AF=3.419e-05;NSAMP=1;MSQ=14.98;RECLASSIFIED;AC=1;AN=29246;NFAM=1
chr11	106498969	61211_2	N	N[chr3:118453222[	109291	LOW	SVTYPE=BND;POS=106498969;STRANDS=-+:4;IMPRECISE;CIPOS=-9,9;CIEND=-10,8;CIPOS95=-1,1;CIEND95=-1,0;MATEID=61211_1;EVENT=61211;SECONDARY;SU=4;PE=2;SR=2;ALG=PROD;AF=0.03857;NSAMP=1128;MSQ=55.31;AC=1128;AN=29246;NFAM=1085
chr11	106500344	171290_2	N	]chr11:106496215]N	1726.09	LOW	SVTYPE=BND;POS=106496215;STRANDS=+-:73;IMPRECISE;CIPOS=-232,26;CIEND=-29,292;CIPOS95=-40,26;CIEND95=-29,31;MATEID=171290_1;EVENT=171290;SECONDARY;SU=73;PE=73;SR=0;ALG=PROD;AF=0.0004445;NSAMP=13;MSQ=132.39;RECLASSIFIED;AC=13;AN=29246;NFAM=13
chr11	106500344	468702_1	N	]chr11:106506069]N	1532.68	LOW	SVTYPE=BND;POS=106500344;STRANDS=-+:144;CIPOS=-23,22;CIEND=-23,22;CIPOS95=0,0;CIEND95=0,0;MATEID=468702_2;EVENT=468702;SU=144;PE=57;SR=87;ALG=PROD;AF=0.0003761;NSAMP=11;MSQ=139.32;RECLASSIFIED;AC=11;AN=29246;NFAM=11
chr11	106505973	171291_2	N	]chr11:106496214]N	2813.78	LOW	SVTYPE=BND;POS=106496214;STRANDS=+-:180;CIPOS=-24,22;CIEND=-24,23;CIPOS95=0,0;CIEND95=0,0;MATEID=171291_1;EVENT=171291;SECONDARY;SU=180;PE=69;SR=111;ALG=PROD;AF=0.0004103;NSAMP=12;MSQ=234.48;RECLASSIFIED;AC=12;AN=29246;NFAM=12
chr11	106506069	468702_2	N	N[chr11:106500344[	1532.68	LOW	SVTYPE=BND;POS=106500344;STRANDS=-+:144;CIPOS=-23,22;CIEND=-23,22;CIPOS95=0,0;CIEND95=0,0;MATEID=468702_1;EVENT=468702;SECONDARY;SU=144;PE=57;SR=87;ALG=PROD;AF=0.0003761;NSAMP=11;MSQ=139.32;RECLASSIFIED;AC=11;AN=29246;NFAM=11
chr11	106525810	171293	N	<DEL>	148515	PASS	SVTYPE=DEL;POS=106525810;SVLEN=-8618;END=106534428;STRANDS=+-:6275;CIPOS=0,0;CIEND=0,0;CIPOS95=0,0;CIEND95=0,0;SU=6275;PE=3813;SR=2462;ALG=PROD;AF=0.004137;NSAMP=120;MSQ=603.48;AC=121;AN=29246;NFAM=114
chr11	106542093	555205_1	N	[chr11:106869840[N	50.78	LOW	SVTYPE=BND;POS=106542093;STRANDS=--:4;IMPRECISE;CIPOS=-482,9;CIEND=-470,9;CIPOS95=-157,1;CIEND95=-159,1;MATEID=555205_2;EVENT=555205;SU=4;PE=4;SR=0;ALG=PROD;AF=3.419e-05;NSAMP=1;MSQ=50.78;AC=1;AN=29246;NFAM=1
chr11	106548013	61212_2	N	]chr3:36006582]N	21.58	LOW	SVTYPE=BND;POS=106548013;STRANDS=+-:4;IMPRECISE;CIPOS=-10,9;CIEND=-9,2;CIPOS95=-1,1;CIEND95=-2,2;MATEID=61212_1;EVENT=61212;SECONDARY;SU=4;PE=2;SR=2;ALG=PROD;AF=3.419e-05;NSAMP=1;MSQ=21.31;AC=1;AN=29246;NFAM=1
chr11	106555865	1439_2	N	N[chr1:245884797[	546.07	LOW	SVTYPE=BND;POS=106555865;STRANDS=-+:25;IMPRECISE;CIPOS=-11,348;CIEND=-207,29;CIPOS95=-11,74;CIEND95=-20,20;MATEID=1439_1;EVENT=1439;SECONDARY;SU=25;PE=25;SR=0;ALG=PROD;AF=0.000889;NSAMP=26;MSQ=15.51;AC=26;AN=29246;NFAM=26
chr11	106578795	468703	N	<DUP>	753.49	PASS	SVTYPE=DUP;POS=106578795;SVLEN=228967;END=106807762;STRANDS=-+:68;CIPOS=-22,20;CIEND=-22,21;CIPOS95=0,0;CIEND95=0,0;SU=68;PE=43;SR=25;ALG=PROD;AF=0.0001026;NSAMP=2;MSQ=376.49;AC=3;AN=29246;NFAM=1
chr11	106581164	171294	N	<DEL>	1549.86	PASS	SVTYPE=DEL;POS=106581164;SVLEN=-1655;END=106582819;STRANDS=+-:60;CIPOS=-30,29;CIEND=-22,20;CIPOS95=0,0;CIEND95=0,0;SU=60;PE=32;SR=28;ALG=PROD;AF=3.419e-05;NSAMP=1;MSQ=1022.28;AC=1;AN=29246;NFAM=1
chr11	106599665	468704	N	<DUP>	241.05	PASS	SVTYPE=DUP;POS=106599665;SVLEN=23960;END=106623625;STRANDS=-+:27;CIPOS=-10,9;CIEND=-2,1;CIPOS95=0,0;CIEND95=0,0;SU=27;PE=14;SR=13;ALG=PROD;AF=3.419e-05;NSAMP=1;MSQ=240.18;AC=1;AN=29246;NFAM=1
chr11	106603644	171296	N	<DEL>	338.52	PASS	SVTYPE=DEL;POS=106603644;SVLEN=-4528;END=106608172;STRANDS=+-:17;CIPOS=-4,4;CIEND=-6,2;CIPOS95=0,0;CIEND95=0,0;SU=17;PE=11;SR=6;ALG=PROD;AF=3.419e-05;NSAMP=1;MSQ=338.52;AC=1;AN=29246;NFAM=1
chr11	106615174	468705	N	<DUP>	248.1	PASS	SVTYPE=DUP;POS=106615174;SVLEN=13615;END=106628789;STRANDS=-+:23;CIPOS=-10,9;CIEND=-10,9;CIPOS95=0,0;CIEND95=0,0;SU=23;PE=12;SR=11;ALG=PROD;AF=3.419e-05;NSAMP=1;MSQ=240.59;AC=1;AN=29246;NFAM=1
chr11	106620160	171298	N	<DEL>	364.32	PASS	SVTYPE=DEL;POS=106620160;SVLEN=-208;END=106620368;STRANDS=+-:13;CIPOS=-25,24;CIEND=-25,24;CIPOS95=0,0;CIEND95=0,0;SU=13;PE=0;SR=13;ALG=PROD;AF=6.839e-05;NSAMP=2;MSQ=178.19;AC=2;AN=29246;NFAM=2
chr11	106625110	468706	N	<DUP>	289.58	PASS	SVTYPE=DUP;POS=106625110;SVLEN=3596;END=106628706;STRANDS=-+:29;CIPOS=-2,0;CIEND=-10,9;CIPOS95=0,0;CIEND95=0,0;SU=29;PE=15;SR=14;ALG=PROD;AF=3.419e-05;NSAMP=1;MSQ=284.89;AC=1;AN=29246;NFAM=1
chr11	106629840	171299_1	N	N[chr11:106629896[	390.43	LOW	SVTYPE=BND;POS=106629840;STRANDS=+-:15;CIPOS=-24,23;CIEND=-24,23;CIPOS95=0,0;CIEND95=0,0;MATEID=171299_2;EVENT=171299;SU=15;PE=0;SR=15;ALG=PROD;AF=6.839e-05;NSAMP=2;MSQ=190.33;RECLASSIFIED;AC=2;AN=29246;NFAM=1
chr11	106629896	171299_2	N	]chr11:106629840]N	390.43	LOW	SVTYPE=BND;POS=106629840;STRANDS=+-:15;CIPOS=-24,23;CIEND=-24,23;CIPOS95=0,0;CIEND95=0,0;MATEID=171299_1;EVENT=171299;SECONDARY;SU=15;PE=0;SR=15;ALG=PROD;AF=6.839e-05;NSAMP=2;MSQ=190.33;RECLASSIFIED;AC=2;AN=29246;NFAM=1
chr11	106636152	171300	N	<DEL>	545.29	PASS	SVTYPE=DEL;POS=106636152;SVLEN=-4576;END=106640728;STRANDS=+-:28;CIPOS=-30,29;CIEND=-30,26;CIPOS95=0,0;CIEND95=0,0;SU=28;PE=17;SR=11;ALG=PROD;AF=3.419e-05;NSAMP=1;MSQ=191.74;AC=1;AN=29246;NFAM=1
chr11	106647917	171302_1	N	N[chr11:106650093[	3843.16	LOW	SVTYPE=BND;POS=106647917;STRANDS=+-:181;IMPRECISE;CIPOS=-7,148;CIEND=-289,9;CIPOS95=-7,8;CIEND95=-7,7;MATEID=171302_2;EVENT=171302;SU=181;PE=181;SR=0;ALG=PROD;AF=0.0004103;NSAMP=12;MSQ=219.41;RECLASSIFIED;AC=12;AN=29246;NFAM=11
chr11	106647917	93292_2	N	N[chr6:81923049[	592.33	LOW	SVTYPE=BND;POS=106647917;STRANDS=-+:11;CIPOS=-25,24;CIEND=-25,24;CIPOS95=0,0;CIEND95=0,0;MATEID=93292_1;EVENT=93292;SECONDARY;SU=11;PE=0;SR=11;ALG=PROD;AF=0.0002735;NSAMP=8;MSQ=57;AC=8;AN=29246;NFAM=7
chr11	106650093	171302_2	N	]chr11:106647917]N	3843.16	LOW	SVTYPE=BND;POS=106647917;STRANDS=+-:181;IMPRECISE;CIPOS=-289,9;CIEND=-7,148;CIPOS95=-7,7;CIEND95=-7,8;MATEID=171302_1;EVENT=171302;SECONDARY;SU=181;PE=181;SR=0;ALG=PROD;AF=0.0004103;NSAMP=12;MSQ=219.41;RECLASSIFIED;AC=12;AN=29246;NFAM=11
chr11	106666643	555208_1	N	N]chr11:106668092]	15.11	LOW	SVTYPE=BND;POS=106666643;STRANDS=++:6;IMPRECISE;CIPOS=-10,417;CIEND=-10,384;CIPOS95=-1,129;CIEND95=-2,105;MATEID=555208_2;EVENT=555208;SU=6;PE=4;SR=2;ALG=PROD;AF=3.419e-05;NSAMP=1;MSQ=14.98;AC=1;AN=29246;NFAM=1
chr11	106668092	555208_2	N	N]chr11:106666643]	15.11	LOW	SVTYPE=BND;POS=106668092;STRANDS=++:6;IMPRECISE;CIPOS=-10,384;CIEND=-10,417;CIPOS95=-2,105;CIEND95=-1,129;MATEID=555208_1;EVENT=555208;SECONDARY;SU=6;PE=4;SR=2;ALG=PROD;AF=3.419e-05;NSAMP=1;MSQ=14.98;AC=1;AN=29246;NFAM=1
chr11	106668989	23873_1	N	[chr14:81241691[N	397.39	LOW	SVTYPE=BND;POS=106668989;STRANDS=--:4;CIPOS=-9,8;CIEND=-9,8;CIPOS95=0,0;CIEND95=0,0;MATEID=23873_2;EVENT=23873;SU=4;PE=0;SR=4;ALG=PROD;AF=0.0004787;NSAMP=14;MSQ=14.85;AC=14;AN=29246;NFAM=13
chr11	106669025	114991_2	N	N[chr9:70408991[	1190.39	LOW	SVTYPE=BND;POS=106669025;STRANDS=-+:4;IMPRECISE;CIPOS=-10,9;CIEND=-9,7;CIPOS95=-2,3;CIEND95=-4,1;MATEID=114991_1;EVENT=114991;SECONDARY;SU=4;PE=3;SR=1;ALG=PROD;AF=0.001197;NSAMP=35;MSQ=30.85;AC=35;AN=29246;NFAM=35
chr11	106686734	555210_1	N	N]chr11:108603323]	191.17	LOW	SVTYPE=BND;POS=106686734;STRANDS=++:21;CIPOS=-10,9;CIEND=-10,9;CIPOS95=0,0;CIEND95=0,0;MATEID=555210_2;EVENT=555210;SU=21;PE=14;SR=7;ALG=PROD;AF=3.419e-05;NSAMP=1;MSQ=191.17;AC=1;AN=29246;NFAM=1
chr11	106686779	555209_1	N	[chr11:106815255[N	345.32	PASS	SVTYPE=BND;POS=106686779;STRANDS=--:25;CIPOS=-4,1;CIEND=-5,3;CIPOS95=0,0;CIEND95=0,0;MATEID=555209_2;EVENT=555209;SU=25;PE=17;SR=8;ALG=PROD;AF=3.419e-05;NSAMP=1;MSQ=341.21;AC=1;AN=29246;NFAM=1
chr11	106687091	171303_1	N	N[chr11:108675534[	701.09	PASS	SVTYPE=BND;POS=106687091;STRANDS=+-:34;CIPOS=-10,9;CIEND=-3,1;CIPOS95=0,0;CIEND95=0,0;MATEID=171303_2;EVENT=171303;SU=34;PE=21;SR=13;ALG=PROD;AF=3.419e-05;NSAMP=1;MSQ=701.09;RECLASSIFIED;AC=1;AN=29246;NFAM=1
chr11	106694148	171305	N	<DEL>	205.56	PASS	SVTYPE=DEL;POS=106694148;SVLEN=-2559;END=106696707;STRANDS=+-:10;IMPRECISE;CIPOS=-10,409;CIEND=-421,9;CIPOS95=0,131;CIEND95=-133,0;SU=10;PE=10;SR=0;ALG=PROD;AF=3.419e-05;NSAMP=1;MSQ=197.63;AC=1;AN=29246;NFAM=1
chr11	106694149	555211_1	N	N]chr11:106698471]	77.52	LOW	SVTYPE=BND;POS=106694149;STRANDS=++:10;IMPRECISE;CIPOS=-9,9;CIEND=-5,9;CIPOS95=-1,1;CIEND95=-1,1;MATEID=555211_2;EVENT=555211;SU=10;PE=7;SR=3;ALG=PROD;AF=3.419e-05;NSAMP=1;MSQ=77.52;AC=1;AN=29246;NFAM=1
chr11	106696708	555212_1	N	[chr11:106698406[N	218.48	LOW	SVTYPE=BND;POS=106696708;STRANDS=--:15;CIPOS=-3,2;CIEND=-10,9;CIPOS95=0,0;CIEND95=0,0;MATEID=555212_2;EVENT=555212;SU=15;PE=5;SR=10;ALG=PROD;AF=3.419e-05;NSAMP=1;MSQ=218.48;AC=1;AN=29246;NFAM=1
chr11	106698138	22896_1	N	N]chr12:81436329]	1753.41	LOW	SVTYPE=BND;POS=106698138;STRANDS=++:6;IMPRECISE;CIPOS=-10,9;CIEND=-10,9;CIPOS95=-3,3;CIEND95=-1,3;MATEID=22896_2;EVENT=22896;SU=6;PE=5;SR=1;ALG=PROD;AF=0.00277;NSAMP=81;MSQ=18.3;AC=81;AN=29246;NFAM=81
chr11	106698395	24124_1	N	N]chr15:63776716]	6.78	LOW	SVTYPE=BND;POS=106698395;STRANDS=++:5;IMPRECISE;CIPOS=-10,9;CIEND=-8,6;CIPOS95=0,0;CIEND95=-1,0;MATEID=24124_2;EVENT=24124;SU=5;PE=0;SR=5;ALG=PROD;AF=3.419e-05;NSAMP=1;MSQ=6.78;AC=1;AN=29246;NFAM=1
chr11	106698406	555212_2	N	[chr11:106696708[N	218.48	LOW	SVTYPE=BND;POS=106698406;STRANDS=--:15;CIPOS=-10,9;CIEND=-3,2;CIPOS95=0,0;CIEND95=0,0;MATEID=555212_1;EVENT=555212;SECONDARY;SU=15;PE=5;SR=10;ALG=PROD;AF=3.419e-05;NSAMP=1;MSQ=218.48;AC=1;AN=29246;NFAM=1
chr11	106698471	555211_2	N	N]chr11:106694149]	77.52	LOW	SVTYPE=BND;POS=106698471;STRANDS=++:10;IMPRECISE;CIPOS=-5,9;CIEND=-9,9;CIPOS95=-1,1;CIEND95=-1,1;MATEID=555211_1;EVENT=555211;SECONDARY;SU=10;PE=7;SR=3;ALG=PROD;AF=3.419e-05;NSAMP=1;MSQ=77.52;AC=1;AN=29246;NFAM=1
chr11	106704209	171306	N	<DEL>	523.61	PASS	SVTYPE=DEL;POS=106704209;SVLEN=-1117;END=106705326;STRANDS=+-:24;CIPOS=-2,1;CIEND=-10,9;CIPOS95=0,0;CIEND95=0,0;SU=24;PE=11;SR=13;ALG=PROD;AF=3.419e-05;NSAMP=1;MSQ=521.57;AC=1;AN=29246;NFAM=1
chr11	106709103	171307_1	N	N[chr11:106709381[	426.56	LOW	SVTYPE=BND;POS=106709103;STRANDS=+-:4;IMPRECISE;CIPOS=-10,9;CIEND=-10,9;CIPOS95=-1,1;CIEND95=-1,1;MATEID=171307_2;EVENT=171307;SU=4;PE=1;SR=3;ALG=PROD;AF=0.0003078;NSAMP=9;MSQ=37.95;RECLASSIFIED;AC=9;AN=29244;NFAM=9
chr11	106709186	555213_1	N	N]chr11:106710185]	391.25	LOW	SVTYPE=BND;POS=106709186;STRANDS=++:40;CIPOS=-10,7;CIEND=0,2;CIPOS95=0,0;CIEND95=0,0;MATEID=555213_2;EVENT=555213;SU=40;PE=0;SR=40;ALG=PROD;AF=0.0004446;NSAMP=13;MSQ=15.11;AC=13;AN=29242;NFAM=13
chr11	106709292	171308_1	N	N[chr11:106709361[	9193.64	LOW	SVTYPE=BND;POS=106709292;STRANDS=+-:107;CIPOS=-4,3;CIEND=-4,3;CIPOS95=0,0;CIEND95=0,0;MATEID=171308_2;EVENT=171308;SU=107;PE=0;SR=107;ALG=PROD;AF=0.001479;NSAMP=38;MSQ=89.61;RECLASSIFIED;AC=43;AN=29064;NFAM=37
chr11	106709361	171308_2	N	]chr11:106709292]N	9193.64	LOW	SVTYPE=BND;POS=106709292;STRANDS=+-:107;CIPOS=-4,3;CIEND=-4,3;CIPOS95=0,0;CIEND95=0,0;MATEID=171308_1;EVENT=171308;SECONDARY;SU=107;PE=0;SR=107;ALG=PROD;AF=0.001479;NSAMP=38;MSQ=89.61;RECLASSIFIED;AC=43;AN=29064;NFAM=37
chr11	106709381	171307_2	N	]chr11:106709103]N	426.56	LOW	SVTYPE=BND;POS=106709103;STRANDS=+-:4;IMPRECISE;CIPOS=-10,9;CIEND=-10,9;CIPOS95=-1,1;CIEND95=-1,1;MATEID=171307_1;EVENT=171307;SECONDARY;SU=4;PE=1;SR=3;ALG=PROD;AF=0.0003078;NSAMP=9;MSQ=37.95;RECLASSIFIED;AC=9;AN=29244;NFAM=9
chr11	106709610	171309_1	N	N[chr11:106709750[	4101.3	LOW	SVTYPE=BND;POS=106709610;STRANDS=+-:4;CIPOS=-9,8;CIEND=-9,8;CIPOS95=0,0;CIEND95=0,0;MATEID=171309_2;EVENT=171309;SU=4;PE=0;SR=4;ALG=PROD;AF=0.0002134;NSAMP=6;MSQ=27.17;RECLASSIFIED;AC=6;AN=28120;NFAM=6
chr11	106709750	171309_2	N	]chr11:106709610]N	4101.3	LOW	SVTYPE=BND;POS=106709610;STRANDS=+-:4;CIPOS=-9,8;CIEND=-9,8;CIPOS95=0,0;CIEND95=0,0;MATEID=171309_1;EVENT=171309;SECONDARY;SU=4;PE=0;SR=4;ALG=PROD;AF=0.0002134;NSAMP=6;MSQ=27.17;RECLASSIFIED;AC=6;AN=28120;NFAM=6
chr11	106709955	555214_1	N	N]chr11:106710707]	485.88	PASS	SVTYPE=BND;POS=106709955;STRANDS=++:26;CIPOS=-4,2;CIEND=-3,1;CIPOS95=0,0;CIEND95=0,0;MATEID=555214_2;EVENT=555214;SU=26;PE=14;SR=12;ALG=PROD;AF=3.419e-05;NSAMP=1;MSQ=485.24;AC=1;AN=29246;NFAM=1
chr11	106709990	43002_2	N	N]chr2:140748857]	1628.27	LOW	SVTYPE=BND;POS=106709990;STRANDS=++:8;CIPOS=-29,28;CIEND=-29,28;CIPOS95=0,0;CIEND95=0,0;MATEID=43002_1;EVENT=43002;SECONDARY;SU=8;PE=0;SR=8;ALG=PROD;AF=0.002701;NSAMP=79;MSQ=12.11;AC=79;AN=29244;NFAM=79
chr11	106710005	61213_2	N	N[chr3:96621824[	14215.3	LOW	SVTYPE=BND;POS=106710005;STRANDS=-+:16;CIPOS=-9,8;CIEND=-9,8;CIPOS95=0,0;CIEND95=0,0;MATEID=61213_1;EVENT=61213;SECONDARY;SU=16;PE=0;SR=16;ALG=PROD;AF=0.00498;NSAMP=142;MSQ=15.27;AC=142;AN=28516;NFAM=140
chr11	106710185	555213_2	N	N]chr11:106709186]	391.25	LOW	SVTYPE=BND;POS=106710185;STRANDS=++:40;CIPOS=0,2;CIEND=-10,7;CIPOS95=0,0;CIEND95=0,0;MATEID=555213_1;EVENT=555213;SECONDARY;SU=40;PE=0;SR=40;ALG=PROD;AF=0.0004446;NSAMP=13;MSQ=15.11;AC=13;AN=29242;NFAM=13
chr11	106710707	555214_2	N	N]chr11:106709955]	485.88	PASS	SVTYPE=BND;POS=106710707;STRANDS=++:26;CIPOS=-3,1;CIEND=-4,2;CIPOS95=0,0;CIEND95=0,0;MATEID=555214_1;EVENT=555214;SECONDARY;SU=26;PE=14;SR=12;ALG=PROD;AF=3.419e-05;NSAMP=1;MSQ=485.24;AC=1;AN=29246;NFAM=1
chr11	106712516	171310	N	<DEL>	342532	PASS	SVTYPE=DEL;POS=106712516;SVLEN=-139;END=106712655;STRANDS=+-:12883;CIPOS=0,0;CIEND=0,0;CIPOS95=0,0;CIEND95=0,0;SU=12883;PE=179;SR=12704;ALG=PROD;AF=0.0331;NSAMP=938;MSQ=232.09;MEDGQR=3.67;Q10GQR=3.46;AC=968;AN=29246;NFAM=909
chr11	106717712	73792_2	N	[chr4:136292710[N	119.74	LOW	SVTYPE=BND;POS=106717712;STRANDS=--:9;IMPRECISE;CIPOS=-590,49;CIEND=-528,49;CIPOS95=-132,49;CIEND95=-96,49;MATEID=73792_1;EVENT=73792;SECONDARY;SU=9;PE=9;SR=0;ALG=PROD;AF=3.419e-05;NSAMP=1;MSQ=119.73;AC=1;AN=29246;NFAM=1
chr11	106717726	73793_2	N	N[chr4:136293395[	380.38	PASS	SVTYPE=BND;POS=106717726;STRANDS=-+:24;CIPOS=-50,49;CIEND=-42,40;CIPOS95=0,0;CIEND95=0,0;MATEID=73793_1;EVENT=73793;SECONDARY;SU=24;PE=5;SR=19;ALG=PROD;AF=3.419e-05;NSAMP=1;MSQ=380.35;AC=1;AN=29246;NFAM=1
chr11	106722785	26216_1	N	]chrX:54945743]N	74.28	LOW	SVTYPE=BND;POS=106722785;STRANDS=-+:4;IMPRECISE;CIPOS=-9,8;CIEND=-10,7;CIPOS95=0,0;CIEND95=-2,0;MATEID=26216_2;EVENT=26216;SU=4;PE=0;SR=4;ALG=PROD;AF=6.839e-05;NSAMP=2;MSQ=27.41;AC=2;AN=29246;NFAM=2
chr11	106725152	18711_2	N	[chr10:101976001[N	62780.3	LOW	SVTYPE=BND;POS=106725152;STRANDS=--:12;IMPRECISE;CIPOS=-612,30;CIEND=-414,49;CIPOS95=-147,30;CIEND95=-42,42;MATEID=18711_1;EVENT=18711;SECONDARY;SU=12;PE=12;SR=0;ALG=PROD;AF=0.02688;NSAMP=774;MSQ=50.32;AC=786;AN=29246;NFAM=755
chr11	106725153	43003_2	N	]chr2:149564555]N	971.26	LOW	SVTYPE=BND;POS=106725153;STRANDS=+-:10;IMPRECISE;CIPOS=-30,25;CIEND=-30,29;CIPOS95=-1,1;CIEND95=-1,1;MATEID=43003_1;EVENT=43003;SECONDARY;SU=10;PE=7;SR=3;ALG=PROD;AF=0.0008206;NSAMP=24;MSQ=35.58;AC=24;AN=29246;NFAM=24
chr11	106725153	84113_2	N	]chr5:34717938]N	3940.97	LOW	SVTYPE=BND;POS=106725153;STRANDS=+-:4;IMPRECISE;CIPOS=-626,7;CIEND=-10,603;CIPOS95=-142,0;CIEND95=-1,137;MATEID=84113_1;EVENT=84113;SECONDARY;SU=4;PE=4;SR=0;ALG=PROD;AF=0.004753;NSAMP=139;MSQ=24.04;AC=139;AN=29246;NFAM=139
chr11	106725154	171311	N	<DEL:ME:SINE|Alu|AluYa5>	1.09514e+07	PASS	SVTYPE=MEI;POS=106725154;SVLEN=-285;END=106725439;STRANDS=+-:250492;CIPOS=0,0;CIEND=0,0;CIPOS95=0,0;CIEND95=0,0;SU=250492;PE=21783;SR=228709;AF=0.4306;NSAMP=10070;MSQ=666.56;MEDGQR=5.3;Q10GQR=2.82;AC=12592;AN=29244;NFAM=9365
chr11	106725155	18712_2	N	[chr10:125610503[N	34109.5	LOW	SVTYPE=BND;POS=106725155;STRANDS=--:4;IMPRECISE;CIPOS=-28,27;CIEND=-30,29;CIPOS95=-4,4;CIEND95=-3,3;MATEID=18712_1;EVENT=18712;SECONDARY;SU=4;PE=3;SR=1;ALG=PROD;AF=0.02264;NSAMP=651;MSQ=47.04;AC=662;AN=29246;NFAM=634
chr11	106725155	24345_1	N	]chr16:25919909]N	3014.95	LOW	SVTYPE=BND;POS=106725155;STRANDS=-+:4;IMPRECISE;CIPOS=-789,7;CIEND=-10,561;CIPOS95=-180,1;CIEND95=-2,131;MATEID=24345_2;EVENT=24345;SU=4;PE=4;SR=0;ALG=PROD;AF=0.00171;NSAMP=50;MSQ=42.4;AC=50;AN=29246;NFAM=50
chr11	106730060	73794_2	N	[chr4:148043615[N	27862.8	LOW	SVTYPE=BND;POS=106730060;STRANDS=--:8;CIPOS=-29,28;CIEND=-29,28;CIPOS95=0,0;CIEND95=0,0;MATEID=73794_1;EVENT=73794;SECONDARY;SU=8;PE=0;SR=8;ALG=PROD;AF=0.02698;NSAMP=788;MSQ=19.77;AC=789;AN=29246;NFAM=772
chr11	106746002	468708_1	N	]chr11:106750439]N	3.63	LOW	SVTYPE=BND;POS=106746002;STRANDS=-+:10;CIPOS=-5,2;CIEND=-6,4;CIPOS95=0,0;CIEND95=0,0;MATEID=468708_2;EVENT=468708;SU=10;PE=3;SR=7;ALG=PROD;AF=3.419e-05;NSAMP=1;MSQ=3.63;RECLASSIFIED;AC=1;AN=29246;NFAM=1
chr11	106748751	171312	N	<DEL>	131114	PASS	SVTYPE=DEL;POS=106748751;SVLEN=-2792;END=106751543;STRANDS=+-:5624;CIPOS=0,0;CIEND=0,0;CIPOS95=0,0;CIEND95=0,0;SU=5624;PE=3385;SR=2239;ALG=PROD;AF=0.004684;NSAMP=136;MSQ=558.23;AC=137;AN=29246;NFAM=132
chr11	106750439	468708_2	N	N[chr11:106746002[	3.63	LOW	SVTYPE=BND;POS=106746002;STRANDS=-+:10;CIPOS=-6,4;CIEND=-5,2;CIPOS95=0,0;CIEND95=0,0;MATEID=468708_1;EVENT=468708;SECONDARY;SU=10;PE=3;SR=7;ALG=PROD;AF=3.419e-05;NSAMP=1;MSQ=3.63;RECLASSIFIED;AC=1;AN=29246;NFAM=1
chr11	106750747	171313	N	<DEL>	641.49	PASS	SVTYPE=DEL;POS=106750747;SVLEN=-4404;END=106755151;STRANDS=+-:25;CIPOS=-4,2;CIEND=-3,1;CIPOS95=0,0;CIEND95=0,0;SU=25;PE=15;SR=10;ALG=PROD;AF=3.419e-05;NSAMP=1;MSQ=641.49;AC=1;AN=29246;NFAM=1
chr11	106779615	23361_1	N	]chr12:132742780]N	198.66	LOW	SVTYPE=BND;POS=106779615;STRANDS=-+:5;CIPOS=-10,9;CIEND=-10,9;CIPOS95=0,0;CIEND95=0,0;MATEID=23361_2;EVENT=23361;SU=5;PE=0;SR=5;ALG=PROD;AF=0.0001368;NSAMP=4;MSQ=33.48;AC=4;AN=29246;NFAM=4
chr11	106787588	73795_2	N	[chr4:150953353[N	738.94	LOW	SVTYPE=BND;POS=106787588;STRANDS=--:39;IMPRECISE;CIPOS=-338,9;CIEND=-488,6;CIPOS95=-41,9;CIEND95=-90,6;MATEID=73795_1;EVENT=73795;SECONDARY;SU=39;PE=39;SR=0;ALG=PROD;AF=0.00106;NSAMP=31;MSQ=20.29;AC=31;AN=29246;NFAM=31
chr11	106787588	84313_2	N	[chr5:173132533[N	56372.8	LOW	SVTYPE=BND;POS=106787588;STRANDS=--:4;IMPRECISE;CIPOS=-10,9;CIEND=-10,9;CIPOS95=-3,1;CIEND95=-3,1;MATEID=84313_1;EVENT=84313;SECONDARY;SU=4;PE=3;SR=1;ALG=PROD;AF=0.0369;NSAMP=1074;MSQ=36.33;AC=1079;AN=29242;NFAM=1056
chr11	106787593	43004_2	N	]chr2:146696910]N	9872.11	LOW	SVTYPE=BND;POS=106787593;STRANDS=+-:4;IMPRECISE;CIPOS=-10,9;CIEND=-1,7;CIPOS95=-3,3;CIEND95=-1,7;MATEID=43004_1;EVENT=43004;SECONDARY;SU=4;PE=3;SR=1;ALG=PROD;AF=0.009164;NSAMP=268;MSQ=23;AC=268;AN=29246;NFAM=268
chr11	106790338	171315_1	N	N[chr11:106790678[	336.92	LOW	SVTYPE=BND;POS=106790338;STRANDS=+-:4;IMPRECISE;CIPOS=-7,9;CIEND=-9,8;CIPOS95=0,1;CIEND95=0,0;MATEID=171315_2;EVENT=171315;SU=4;PE=0;SR=4;ALG=PROD;AF=0.0004445;NSAMP=13;MSQ=19.85;RECLASSIFIED;AC=13;AN=29246;NFAM=13
chr11	106790678	171315_2	N	]chr11:106790338]N	336.92	LOW	SVTYPE=BND;POS=106790338;STRANDS=+-:4;IMPRECISE;CIPOS=-9,8;CIEND=-7,9;CIPOS95=0,0;CIEND95=0,1;MATEID=171315_1;EVENT=171315;SECONDARY;SU=4;PE=0;SR=4;ALG=PROD;AF=0.0004445;NSAMP=13;MSQ=19.85;RECLASSIFIED;AC=13;AN=29246;NFAM=13
chr11	106792371	24450_1	N	]chr16:69063661]N	29.87	LOW	SVTYPE=BND;POS=106792371;STRANDS=-+:4;IMPRECISE;CIPOS=-9,8;CIEND=-9,8;CIPOS95=0,0;CIEND95=0,1;MATEID=24450_2;EVENT=24450;SU=4;PE=0;SR=4;ALG=PROD;AF=3.419e-05;NSAMP=1;MSQ=29.87;AC=1;AN=29246;NFAM=1
chr11	106794144	171316_1	N	N[chr11:106794505[	993.94	LOW	SVTYPE=BND;POS=106794144;STRANDS=+-:25;IMPRECISE;CIPOS=-10,7;CIEND=-10,3;CIPOS95=0,0;CIEND95=-1,1;MATEID=171316_2;EVENT=171316;SU=25;PE=0;SR=25;ALG=PROD;AF=0.0009916;NSAMP=29;MSQ=23.28;RECLASSIFIED;AC=29;AN=29246;NFAM=29
chr11	106794505	171316_2	N	]chr11:106794144]N	993.94	LOW	SVTYPE=BND;POS=106794144;STRANDS=+-:25;IMPRECISE;CIPOS=-10,3;CIEND=-10,7;CIPOS95=-1,1;CIEND95=0,0;MATEID=171316_1;EVENT=171316;SECONDARY;SU=25;PE=0;SR=25;ALG=PROD;AF=0.0009916;NSAMP=29;MSQ=23.28;RECLASSIFIED;AC=29;AN=29246;NFAM=29
chr11	106798122	555216_1	N	[chr11:109190138[N	134.76	LOW	SVTYPE=BND;POS=106798122;STRANDS=--:9;IMPRECISE;CIPOS=-437,9;CIEND=-336,9;CIPOS95=-91,2;CIEND95=-103,2;MATEID=555216_2;EVENT=555216;SU=9;PE=9;SR=0;ALG=PROD;AF=3.419e-05;NSAMP=1;MSQ=134.76;AC=1;AN=29246;NFAM=1
chr11	106798387	555217_1	N	N]chr11:109189935]	257.62	PASS	SVTYPE=BND;POS=106798387;STRANDS=++:10;IMPRECISE;CIPOS=-10,459;CIEND=-10,282;CIPOS95=-2,99;CIEND95=-2,74;MATEID=555217_2;EVENT=555217;SU=10;PE=10;SR=0;ALG=PROD;AF=3.419e-05;NSAMP=1;MSQ=257.62;AC=1;AN=29246;NFAM=1
chr11	106805261	18550_2	N	N[chr10:30560640[	245.63	LOW	SVTYPE=BND;POS=106805261;STRANDS=-+:5;CIPOS=-10,9;CIEND=-10,9;CIPOS95=0,0;CIEND95=0,0;MATEID=18550_1;EVENT=18550;SECONDARY;SU=5;PE=0;SR=5;ALG=PROD;AF=0.0004787;NSAMP=13;MSQ=18.07;AC=14;AN=29246;NFAM=13
chr11	106815255	555209_2	N	[chr11:106686779[N	345.32	PASS	SVTYPE=BND;POS=106815255;STRANDS=--:25;CIPOS=-5,3;CIEND=-4,1;CIPOS95=0,0;CIEND95=0,0;MATEID=555209_1;EVENT=555209;SECONDARY;SU=25;PE=17;SR=8;ALG=PROD;AF=3.419e-05;NSAMP=1;MSQ=341.21;AC=1;AN=29246;NFAM=1
chr11	106865524	171318	N	<DEL>	275.59	PASS	SVTYPE=DEL;POS=106865524;SVLEN=-9304;END=106874828;STRANDS=+-:8;IMPRECISE;CIPOS=-10,299;CIEND=-356,9;CIPOS95=-1,75;CIEND95=-72,0;SU=8;PE=8;SR=0;ALG=PROD;AF=3.419e-05;NSAMP=1;MSQ=275.59;AC=1;AN=29246;NFAM=1
chr11	106867365	171319_1	N	N[chr11:106876691[	13.38	LOW	SVTYPE=BND;POS=106867365;STRANDS=+-:9;IMPRECISE;CIPOS=-7,9;CIEND=-10,5;CIPOS95=-1,1;CIEND95=-1,0;MATEID=171319_2;EVENT=171319;SU=9;PE=6;SR=3;ALG=PROD;AF=3.419e-05;NSAMP=1;MSQ=11.81;RECLASSIFIED;AC=1;AN=29246;NFAM=1
chr11	106869840	555205_2	N	[chr11:106542093[N	50.78	LOW	SVTYPE=BND;POS=106869840;STRANDS=--:4;IMPRECISE;CIPOS=-470,9;CIEND=-482,9;CIPOS95=-159,1;CIEND95=-157,1;MATEID=555205_1;EVENT=555205;SECONDARY;SU=4;PE=4;SR=0;ALG=PROD;AF=3.419e-05;NSAMP=1;MSQ=50.78;AC=1;AN=29246;NFAM=1
chr11	106872001	26057_1	N	N]chrX:11713308]	1023.08	LOW	SVTYPE=BND;POS=106872001;STRANDS=++:5;IMPRECISE;CIPOS=-50,368;CIEND=-47,523;CIPOS95=-50,91;CIEND95=-47,173;MATEID=26057_2;EVENT=26057;SU=5;PE=5;SR=0;ALG=PROD;AF=0.001265;NSAMP=37;MSQ=19.04;AC=37;AN=29246;NFAM=37
chr11	106874911	555219	N	<INV>	4.92	LOW	SVTYPE=INV;POS=106874911;SVLEN=405;END=106875316;STRANDS=++:2,--:2;IMPRECISE;CIPOS=-7,0;CIEND=0,25;CIPOS95=-7,0;CIEND95=0,16;SU=4;PE=4;SR=0;ALG=PROD;AF=3.419e-05;NSAMP=1;MSQ=4.64;AC=1;AN=29246;NFAM=1
chr11	106876691	171319_2	N	]chr11:106867365]N	13.38	LOW	SVTYPE=BND;POS=106867365;STRANDS=+-:9;IMPRECISE;CIPOS=-10,5;CIEND=-7,9;CIPOS95=-1,0;CIEND95=-1,1;MATEID=171319_1;EVENT=171319;SECONDARY;SU=9;PE=6;SR=3;ALG=PROD;AF=3.419e-05;NSAMP=1;MSQ=11.81;RECLASSIFIED;AC=1;AN=29246;NFAM=1
chr11	106902088	171321_1	N	N[chr11:106902172[	503.68	PASS	SVTYPE=BND;POS=106902088;STRANDS=+-:16;CIPOS=-2,1;CIEND=-2,1;CIPOS95=0,0;CIEND95=0,0;MATEID=171321_2;EVENT=171321;SU=16;PE=0;SR=16;ALG=PROD;AF=3.419e-05;NSAMP=1;MSQ=503.66;RECLASSIFIED;AC=1;AN=29246;NFAM=1
chr11	106902172	171321_2	N	]chr11:106902088]N	503.68	PASS	SVTYPE=BND;POS=106902088;STRANDS=+-:16;CIPOS=-2,1;CIEND=-2,1;CIPOS95=0,0;CIEND95=0,0;MATEID=171321_1;EVENT=171321;SECONDARY;SU=16;PE=0;SR=16;ALG=PROD;AF=3.419e-05;NSAMP=1;MSQ=503.66;RECLASSIFIED;AC=1;AN=29246;NFAM=1
chr11	106907044	555220_1	N	[chr11:106907438[N	50.16	LOW	SVTYPE=BND;POS=106907044;STRANDS=--:4;IMPRECISE;CIPOS=-357,9;CIEND=-227,9;CIPOS95=-140,1;CIEND95=-118,2;MATEID=555220_2;EVENT=555220;SU=4;PE=4;SR=0;ALG=PROD;AF=6.839e-05;NSAMP=2;MSQ=23.94;AC=2;AN=29246;NFAM=2
chr11	106907438	555220_2	N	[chr11:106907044[N	50.16	LOW	SVTYPE=BND;POS=106907438;STRANDS=--:4;IMPRECISE;CIPOS=-227,9;CIEND=-357,9;CIPOS95=-118,2;CIEND95=-140,1;MATEID=555220_1;EVENT=555220;SECONDARY;SU=4;PE=4;SR=0;ALG=PROD;AF=6.839e-05;NSAMP=2;MSQ=23.94;AC=2;AN=29246;NFAM=2
chr11	106909390	73796_2	N	N]chr4:141623834]	4993	LOW	SVTYPE=BND;POS=106909390;STRANDS=++:56;CIPOS=-9,8;CIEND=-9,8;CIPOS95=0,0;CIEND95=0,0;MATEID=73796_1;EVENT=73796;SECONDARY;SU=56;PE=0;SR=56;ALG=PROD;AF=0.00465;NSAMP=136;MSQ=23.07;AC=136;AN=29246;NFAM=136
chr11	106915512	171323	N	<DEL>	4.74236e+06	PASS	SVTYPE=DEL;POS=106915512;SVLEN=-3334;END=106918846;STRANDS=+-:186368;CIPOS=0,0;CIEND=0,0;CIPOS95=0,0;CIEND95=0,0;SU=186368;PE=110271;SR=76097;ALG=PROD;AF=0.1338;NSAMP=3554;MSQ=674.28;MEDGQR=4.66;Q10GQR=4.42;AC=3914;AN=29244;NFAM=3310
chr11	106927078	555221_1	N	[chr11:106927595[N	24.6	LOW	SVTYPE=BND;POS=106927078;STRANDS=--:4;IMPRECISE;CIPOS=-239,9;CIEND=-19,9;CIPOS95=-54,3;CIEND95=-19,0;MATEID=555221_2;EVENT=555221;SU=4;PE=4;SR=0;ALG=PROD;AF=3.419e-05;NSAMP=1;MSQ=23.81;AC=1;AN=29246;NFAM=1
chr11	106927595	555221_2	N	[chr11:106927078[N	24.6	LOW	SVTYPE=BND;POS=106927595;STRANDS=--:4;IMPRECISE;CIPOS=-19,9;CIEND=-239,9;CIPOS95=-19,0;CIEND95=-54,3;MATEID=555221_1;EVENT=555221;SECONDARY;SU=4;PE=4;SR=0;ALG=PROD;AF=3.419e-05;NSAMP=1;MSQ=23.81;AC=1;AN=29246;NFAM=1
chr11	106927728	171324_1	N	N[chr11:106927856[	19.03	LOW	SVTYPE=BND;POS=106927728;STRANDS=+-:5;CIPOS=-10,9;CIEND=-10,9;CIPOS95=0,0;CIEND95=0,0;MATEID=171324_2;EVENT=171324;SU=5;PE=0;SR=5;ALG=PROD;AF=0.0001026;NSAMP=3;MSQ=5.33;RECLASSIFIED;AC=3;AN=29246;NFAM=3
chr11	106927856	171324_2	N	]chr11:106927728]N	19.03	LOW	SVTYPE=BND;POS=106927728;STRANDS=+-:5;CIPOS=-10,9;CIEND=-10,9;CIPOS95=0,0;CIEND95=0,0;MATEID=171324_1;EVENT=171324;SECONDARY;SU=5;PE=0;SR=5;ALG=PROD;AF=0.0001026;NSAMP=3;MSQ=5.33;RECLASSIFIED;AC=3;AN=29246;NFAM=3
chr11	106935910	171325_1	N	N[chr11:106937099[	6596.19	PASS	SVTYPE=BND;POS=106935910;STRANDS=+-:267;CIPOS=-1,2;CIEND=-3,1;CIPOS95=0,0;CIEND95=0,0;MATEID=171325_2;EVENT=171325;SU=267;PE=124;SR=143;ALG=PROD;AF=0.0002393;NSAMP=7;MSQ=527.48;RECLASSIFIED;AC=7;AN=29246;NFAM=6
chr11	106937099	171325_2	N	]chr11:106935910]N	6596.19	PASS	SVTYPE=BND;POS=106935910;STRANDS=+-:267;CIPOS=-3,1;CIEND=-1,2;CIPOS95=0,0;CIEND95=0,0;MATEID=171325_1;EVENT=171325;SECONDARY;SU=267;PE=124;SR=143;ALG=PROD;AF=0.0002393;NSAMP=7;MSQ=527.48;RECLASSIFIED;AC=7;AN=29246;NFAM=6
chr11	106944131	171327_1	N	N[chr11:106944324[	386.3	LOW	SVTYPE=BND;POS=106944131;STRANDS=+-:8;CIPOS=-29,28;CIEND=-29,25;CIPOS95=0,0;CIEND95=0,0;MATEID=171327_2;EVENT=171327;SU=8;PE=0;SR=8;ALG=PROD;AF=0.000718;NSAMP=21;MSQ=13.54;RECLASSIFIED;AC=21;AN=29246;NFAM=21
chr11	106944324	171327_2	N	]chr11:106944131]N	386.3	LOW	SVTYPE=BND;POS=106944131;STRANDS=+-:8;CIPOS=-29,25;CIEND=-29,28;CIPOS95=0,0;CIEND95=0,0;MATEID=171327_1;EVENT=171327;SECONDARY;SU=8;PE=0;SR=8;ALG=PROD;AF=0.000718;NSAMP=21;MSQ=13.54;RECLASSIFIED;AC=21;AN=29246;NFAM=21
chr11	106951955	171328_1	N	N[chr11:106952135[	208.17	LOW	SVTYPE=BND;POS=106951955;STRANDS=+-:10;CIPOS=-5,3;CIEND=-4,3;CIPOS95=0,0;CIEND95=0,0;MATEID=171328_2;EVENT=171328;SU=10;PE=1;SR=9;ALG=PROD;AF=0.0001368;NSAMP=4;MSQ=51.46;RECLASSIFIED;AC=4;AN=29246;NFAM=4
chr11	106952135	171328_2	N	]chr11:106951955]N	208.17	LOW	SVTYPE=BND;POS=106951955;STRANDS=+-:10;CIPOS=-4,3;CIEND=-5,3;CIPOS95=0,0;CIEND95=0,0;MATEID=171328_1;EVENT=171328;SECONDARY;SU=10;PE=1;SR=9;ALG=PROD;AF=0.0001368;NSAMP=4;MSQ=51.46;RECLASSIFIED;AC=4;AN=29246;NFAM=4
chr11	106990657	171330	N	<DEL>	1013.2	PASS	SVTYPE=DEL;POS=106990657;SVLEN=-1971;END=106992628;STRANDS=+-:41;CIPOS=-10,9;CIEND=-10,9;CIPOS95=0,0;CIEND95=0,0;SU=41;PE=23;SR=18;ALG=PROD;AF=3.419e-05;NSAMP=1;MSQ=1013.2;AC=1;AN=29246;NFAM=1
chr11	107007871	171332	N	<DEL>	1.02042e+06	PASS	SVTYPE=DEL;POS=107007871;SVLEN=-380;END=107008251;STRANDS=+-:10243;CIPOS=0,0;CIEND=0,0;CIPOS95=0,0;CIEND95=0,0;SU=10243;PE=6696;SR=3547;ALG=PROD;AF=0.06409;NSAMP=723;MSQ=451.36;MEDGQR=2.42;Q10GQR=1.85;AC=859;AN=13404;NFAM=708
chr11	107015562	23634_1	N	]chr13:109176601]N	69885.5	LOW	SVTYPE=BND;POS=107015562;STRANDS=-+:4;CIPOS=-9,8;CIEND=-9,8;CIPOS95=0,0;CIEND95=0,0;MATEID=23634_2;EVENT=23634;SU=4;PE=0;SR=4;ALG=PROD;AF=0.05269;NSAMP=1541;MSQ=26.1;AC=1541;AN=29246;NFAM=1516
chr11	107020124	1653_2	N	[chr1:242793768[N	151.49	LOW	SVTYPE=BND;POS=107020124;STRANDS=--:18;CIPOS=-9,8;CIEND=-26,9;CIPOS95=0,0;CIEND95=0,0;MATEID=1653_1;EVENT=1653;SECONDARY;SU=18;PE=0;SR=18;ALG=PROD;AF=0.0001368;NSAMP=4;MSQ=26.68;AC=4;AN=29246;NFAM=4
chr11	107021570	171335	N	<DEL>	464.57	PASS	SVTYPE=DEL;POS=107021570;SVLEN=-6446;END=107028016;STRANDS=+-:18;CIPOS=-3,2;CIEND=-3,1;CIPOS95=0,0;CIEND95=0,0;SU=18;PE=8;SR=10;ALG=PROD;AF=3.419e-05;NSAMP=1;MSQ=446.67;AC=1;AN=29246;NFAM=1
chr11	107028509	468709	N	<DUP>	662.36	PASS	SVTYPE=DUP;POS=107028509;SVLEN=156742;END=107185251;STRANDS=-+:60;CIPOS=-27,28;CIEND=-30,24;CIPOS95=0,0;CIEND95=0,0;SU=60;PE=34;SR=26;ALG=PROD;AF=0.0001026;NSAMP=2;MSQ=328.2;AC=3;AN=29246;NFAM=1
chr11	107029295	171336	N	<DEL>	662.4	PASS	SVTYPE=DEL;POS=107029295;SVLEN=-16808;END=107046103;STRANDS=+-:29;CIPOS=-10,9;CIEND=-3,1;CIPOS95=0,0;CIEND95=0,0;SU=29;PE=19;SR=10;ALG=PROD;AF=3.419e-05;NSAMP=1;MSQ=662.4;AC=1;AN=29246;NFAM=1
chr11	107035171	171337_1	N	N[chr11:107066123[	449.55	PASS	SVTYPE=BND;POS=107035171;STRANDS=+-:18;CIPOS=-4,5;CIEND=-6,2;CIPOS95=0,0;CIEND95=0,0;MATEID=171337_2;EVENT=171337;SU=18;PE=13;SR=5;ALG=PROD;AF=3.419e-05;NSAMP=1;MSQ=449.55;RECLASSIFIED;AC=1;AN=29246;NFAM=1
chr11	107040624	468710_1	N	]chr11:107108542]N	388.8	PASS	SVTYPE=BND;POS=107040624;STRANDS=-+:29;CIPOS=-2,0;CIEND=-2,1;CIPOS95=0,0;CIEND95=0,0;MATEID=468710_2;EVENT=468710;SU=29;PE=15;SR=14;ALG=PROD;AF=3.419e-05;NSAMP=1;MSQ=388.8;RECLASSIFIED;AC=1;AN=29246;NFAM=1
chr11	107045805	171338_1	N	N[chr11:107045994[	555.61	PASS	SVTYPE=BND;POS=107045805;STRANDS=+-:19;CIPOS=-10,5;CIEND=-1,0;CIPOS95=0,0;CIEND95=0,0;MATEID=171338_2;EVENT=171338;SU=19;PE=0;SR=19;ALG=PROD;AF=3.419e-05;NSAMP=1;MSQ=6.83;RECLASSIFIED;AC=1;AN=29246;NFAM=1
chr11	107045994	171338_2	N	]chr11:107045805]N	555.61	PASS	SVTYPE=BND;POS=107045805;STRANDS=+-:19;CIPOS=-1,0;CIEND=-10,5;CIPOS95=0,0;CIEND95=0,0;MATEID=171338_1;EVENT=171338;SECONDARY;SU=19;PE=0;SR=19;ALG=PROD;AF=3.419e-05;NSAMP=1;MSQ=6.83;RECLASSIFIED;AC=1;AN=29246;NFAM=1
chr11	107048271	171339	N	<DEL>	80.46	PASS	SVTYPE=DEL;POS=107048271;SVLEN=-18523;END=107066794;STRANDS=+-:12;IMPRECISE;CIPOS=-10,362;CIEND=-326,9;CIPOS95=-2,61;CIEND95=-81,2;SU=12;PE=12;SR=0;ALG=PROD;AF=3.419e-05;NSAMP=1;MSQ=80.46;AC=1;AN=29246;NFAM=1
chr11	107065857	171340_1	N	N[chr11:107113217[	503.53	PASS	SVTYPE=BND;POS=107065857;STRANDS=+-:19;CIPOS=-10,6;CIEND=-4,1;CIPOS95=0,0;CIEND95=0,0;MATEID=171340_2;EVENT=171340;SU=19;PE=11;SR=8;ALG=PROD;AF=3.419e-05;NSAMP=1;MSQ=503.53;RECLASSIFIED;AC=1;AN=29246;NFAM=1
chr11	107066123	171337_2	N	]chr11:107035171]N	449.55	PASS	SVTYPE=BND;POS=107035171;STRANDS=+-:18;CIPOS=-6,2;CIEND=-4,5;CIPOS95=0,0;CIEND95=0,0;MATEID=171337_1;EVENT=171337;SECONDARY;SU=18;PE=13;SR=5;ALG=PROD;AF=3.419e-05;NSAMP=1;MSQ=449.55;RECLASSIFIED;AC=1;AN=29246;NFAM=1
chr11	107068582	171342	N	<DEL>	231.04	PASS	SVTYPE=DEL;POS=107068582;SVLEN=-78;END=107068660;STRANDS=+-:7;CIPOS=-5,4;CIEND=-5,4;CIPOS95=0,0;CIEND95=0,0;SU=7;PE=0;SR=7;ALG=PROD;AF=3.419e-05;NSAMP=1;MSQ=230.76;AC=1;AN=29246;NFAM=1
chr11	107070378	171343_1	N	N[chr11:107070796[	451.15	LOW	SVTYPE=BND;POS=107070378;STRANDS=+-:9;CIPOS=-10,9;CIEND=-5,4;CIPOS95=0,0;CIEND95=0,0;MATEID=171343_2;EVENT=171343;SU=9;PE=2;SR=7;ALG=PROD;AF=0.0002393;NSAMP=7;MSQ=18.79;RECLASSIFIED;AC=7;AN=29246;NFAM=7
chr11	107070796	171343_2	N	]chr11:107070378]N	451.15	LOW	SVTYPE=BND;POS=107070378;STRANDS=+-:9;CIPOS=-5,4;CIEND=-10,9;CIPOS95=0,0;CIEND95=0,0;MATEID=171343_1;EVENT=171343;SECONDARY;SU=9;PE=2;SR=7;ALG=PROD;AF=0.0002393;NSAMP=7;MSQ=18.79;RECLASSIFIED;AC=7;AN=29246;NFAM=7
chr11	107076846	171344_1	N	N[chr11:107077045[	854.3	PASS	SVTYPE=BND;POS=107076846;STRANDS=+-:21;CIPOS=-29,28;CIEND=-29,28;CIPOS95=0,0;CIEND95=0,0;MATEID=171344_2;EVENT=171344;SU=21;PE=0;SR=21;ALG=PROD;AF=0.0001026;NSAMP=3;MSQ=281.64;RECLASSIFIED;AC=3;AN=29246;NFAM=3
chr11	107077045	171344_2	N	]chr11:107076846]N	854.3	PASS	SVTYPE=BND;POS=107076846;STRANDS=+-:21;CIPOS=-29,28;CIEND=-29,28;CIPOS95=0,0;CIEND95=0,0;MATEID=171344_1;EVENT=171344;SECONDARY;SU=21;PE=0;SR=21;ALG=PROD;AF=0.0001026;NSAMP=3;MSQ=281.64;RECLASSIFIED;AC=3;AN=29246;NFAM=3
chr11	107082397	468712	N	<DUP>	295.97	PASS	SVTYPE=DUP;POS=107082397;SVLEN=105539;END=107187936;STRANDS=-+:21;CIPOS=-4,1;CIEND=-3,3;CIPOS95=0,0;CIEND95=0,0;SU=21;PE=13;SR=8;ALG=PROD;AF=6.839e-05;NSAMP=1;MSQ=294.97;AC=2;AN=29246;NFAM=1
chr11	107092633	171345	N	<DEL>	189.3	PASS	SVTYPE=DEL;POS=107092633;SVLEN=-68;END=107092701;STRANDS=+-:4;IMPRECISE;CIPOS=-10,8;CIEND=-9,8;CIPOS95=-1,0;CIEND95=0,1;SU=4;PE=0;SR=4;ALG=PROD;AF=3.419e-05;NSAMP=1;MSQ=188.74;AC=1;AN=29246;NFAM=1
chr11	107099527	43007_2	N	N[chr2:233517782[	7435.38	LOW	SVTYPE=BND;POS=107099527;STRANDS=-+:4;IMPRECISE;CIPOS=-30,381;CIEND=-669,26;CIPOS95=-30,124;CIEND95=-159,26;MATEID=43007_1;EVENT=43007;SECONDARY;SU=4;PE=4;SR=0;ALG=PROD;AF=0.006497;NSAMP=190;MSQ=21.58;AC=190;AN=29246;NFAM=190
chr11	107099528	43005_2	N	N[chr2:212064989[	31217.2	LOW	SVTYPE=BND;POS=107099528;STRANDS=-+:41;CIPOS=-9,8;CIEND=-9,8;CIPOS95=0,0;CIEND95=0,0;MATEID=43005_1;EVENT=43005;SECONDARY;SU=41;PE=0;SR=41;ALG=PROD;AF=0.0224;NSAMP=655;MSQ=24.76;AC=655;AN=29246;NFAM=646
chr11	107099528	43006_2	N	N]chr2:46518525]	5307.32	LOW	SVTYPE=BND;POS=107099528;STRANDS=++:36;CIPOS=-9,8;CIEND=-9,8;CIPOS95=0,0;CIEND95=0,0;MATEID=43006_1;EVENT=43006;SECONDARY;SU=36;PE=0;SR=36;ALG=PROD;AF=0.004411;NSAMP=129;MSQ=20.51;AC=129;AN=29246;NFAM=129
chr11	107099528	554613_2	N	N]chr11:79650544]	1056.35	LOW	SVTYPE=BND;POS=107099528;STRANDS=++:83;CIPOS=-6,5;CIEND=-6,5;CIPOS95=0,0;CIEND95=0,0;MATEID=554613_1;EVENT=554613;SECONDARY;SU=83;PE=0;SR=83;ALG=PROD;AF=0.000718;NSAMP=21;MSQ=25.27;AC=21;AN=29246;NFAM=21
chr11	107099819	171346	N	<DEL>	464.51	PASS	SVTYPE=DEL;POS=107099819;SVLEN=-91;END=107099910;STRANDS=+-:12;CIPOS=-26,22;CIEND=-29,28;CIPOS95=0,0;CIEND95=0,0;SU=12;PE=0;SR=12;ALG=PROD;AF=0.0001026;NSAMP=3;MSQ=154.82;AC=3;AN=29246;NFAM=3
chr11	107108542	468710_2	N	N[chr11:107040624[	388.8	PASS	SVTYPE=BND;POS=107040624;STRANDS=-+:29;CIPOS=-2,1;CIEND=-2,0;CIPOS95=0,0;CIEND95=0,0;MATEID=468710_1;EVENT=468710;SECONDARY;SU=29;PE=15;SR=14;ALG=PROD;AF=3.419e-05;NSAMP=1;MSQ=388.8;RECLASSIFIED;AC=1;AN=29246;NFAM=1
chr11	107111925	555222	N	<INV>	119.64	LOW	SVTYPE=INV;POS=107111925;SVLEN=232;END=107112157;STRANDS=++:1,--:3;IMPRECISE;CIPOS=-400,9;CIEND=-41,9;CIPOS95=-139,2;CIEND95=-40,0;SU=4;PE=4;SR=0;ALG=PROD;AF=0.0001026;NSAMP=3;MSQ=11.37;AC=3;AN=29238;NFAM=3
chr11	107113217	171340_2	N	]chr11:107065857]N	503.53	PASS	SVTYPE=BND;POS=107065857;STRANDS=+-:19;CIPOS=-4,1;CIEND=-10,6;CIPOS95=0,0;CIEND95=0,0;MATEID=171340_1;EVENT=171340;SECONDARY;SU=19;PE=11;SR=8;ALG=PROD;AF=3.419e-05;NSAMP=1;MSQ=503.53;RECLASSIFIED;AC=1;AN=29246;NFAM=1
chr11	107114992	171347_1	N	N[chr11:107115527[	1253.95	LOW	SVTYPE=BND;POS=107114992;STRANDS=+-:9;CIPOS=-30,26;CIEND=-29,28;CIPOS95=0,0;CIEND95=0,0;MATEID=171347_2;EVENT=171347;SU=9;PE=3;SR=6;ALG=PROD;AF=0.000171;NSAMP=5;MSQ=185.69;RECLASSIFIED;AC=5;AN=29246;NFAM=5
chr11	107115527	171347_2	N	]chr11:107114992]N	1253.95	LOW	SVTYPE=BND;POS=107114992;STRANDS=+-:9;CIPOS=-29,28;CIEND=-30,26;CIPOS95=0,0;CIEND95=0,0;MATEID=171347_1;EVENT=171347;SECONDARY;SU=9;PE=3;SR=6;ALG=PROD;AF=0.000171;NSAMP=5;MSQ=185.69;RECLASSIFIED;AC=5;AN=29246;NFAM=5
chr11	107123906	43008_2	N	[chr2:88065193[N	9644.21	LOW	SVTYPE=BND;POS=107123906;STRANDS=--:4;IMPRECISE;CIPOS=-10,9;CIEND=-10,9;CIPOS95=-1,1;CIEND95=-1,0;MATEID=43008_1;EVENT=43008;SECONDARY;SU=4;PE=2;SR=2;ALG=PROD;AF=0.009985;NSAMP=230;MSQ=22.7;AC=292;AN=29244;NFAM=229
chr11	107124226	171348	N	<DEL>	1142.32	PASS	SVTYPE=DEL;POS=107124226;SVLEN=-498;END=107124724;STRANDS=+-:17;CIPOS=-29,20;CIEND=-29,25;CIPOS95=0,0;CIEND95=0,0;SU=17;PE=9;SR=8;ALG=PROD;AF=3.419e-05;NSAMP=1;MSQ=728.4;AC=1;AN=29246;NFAM=1
chr11	107127671	171349_1	N	N[chr11:107127989[	17527.6	LOW	SVTYPE=BND;POS=107127671;STRANDS=+-:4;IMPRECISE;CIPOS=-7,0;CIEND=-8,8;CIPOS95=-7,0;CIEND95=-1,2;MATEID=171349_2;EVENT=171349;SU=4;PE=0;SR=4;ALG=PROD;AF=0.02055;NSAMP=601;MSQ=22.21;RECLASSIFIED;AC=601;AN=29246;NFAM=599
chr11	107127989	171349_2	N	]chr11:107127671]N	17527.6	LOW	SVTYPE=BND;POS=107127671;STRANDS=+-:4;IMPRECISE;CIPOS=-8,8;CIEND=-7,0;CIPOS95=-1,2;CIEND95=-7,0;MATEID=171349_1;EVENT=171349;SECONDARY;SU=4;PE=0;SR=4;ALG=PROD;AF=0.02055;NSAMP=601;MSQ=22.21;RECLASSIFIED;AC=601;AN=29246;NFAM=599
chr11	107128403	171350	N	<DEL>	491.38	PASS	SVTYPE=DEL;POS=107128403;SVLEN=-771;END=107129174;STRANDS=+-:22;CIPOS=-3,2;CIEND=-10,9;CIPOS95=0,0;CIEND95=0,0;SU=22;PE=12;SR=10;ALG=PROD;AF=3.419e-05;NSAMP=1;MSQ=491.38;AC=1;AN=29246;NFAM=1
chr11	107132971	171351	N	<DEL>	849.07	PASS	SVTYPE=DEL;POS=107132971;SVLEN=-10822;END=107143793;STRANDS=+-:41;CIPOS=-30,26;CIEND=-30,29;CIPOS95=0,0;CIEND95=0,0;SU=41;PE=27;SR=14;ALG=PROD;AF=3.419e-05;NSAMP=1;MSQ=470.59;AC=1;AN=29246;NFAM=1
chr11	107138581	171352	N	<DEL>	2367.42	PASS	SVTYPE=DEL;POS=107138581;SVLEN=-2432;END=107141013;STRANDS=+-:115;CIPOS=-9,9;CIEND=-10,8;CIPOS95=0,0;CIEND95=0,0;SU=115;PE=65;SR=50;ALG=PROD;AF=0.0001368;NSAMP=4;MSQ=412.79;AC=4;AN=29246;NFAM=4
chr11	107151244	171353	N	<DEL>	2134.38	PASS	SVTYPE=DEL;POS=107151244;SVLEN=-4597;END=107155841;STRANDS=+-:90;CIPOS=-22,21;CIEND=-30,29;CIPOS95=0,0;CIEND95=0,0;SU=90;PE=53;SR=37;ALG=PROD;AF=3.419e-05;NSAMP=1;MSQ=650.38;AC=1;AN=29246;NFAM=1
chr11	107160702	171354	N	<DEL>	396.95	PASS	SVTYPE=DEL;POS=107160702;SVLEN=-10891;END=107171593;STRANDS=+-:18;CIPOS=-5,3;CIEND=-5,3;CIPOS95=0,0;CIEND95=0,0;SU=18;PE=11;SR=7;ALG=PROD;AF=3.419e-05;NSAMP=1;MSQ=395.64;AC=1;AN=29246;NFAM=1
chr11	107163131	171356	N	<DEL>	1237.5	PASS	SVTYPE=DEL;POS=107163131;SVLEN=-5079;END=107168210;STRANDS=+-:54;CIPOS=-23,22;CIEND=-24,21;CIPOS95=0,0;CIEND95=0,0;SU=54;PE=33;SR=21;ALG=PROD;AF=6.839e-05;NSAMP=2;MSQ=381.98;AC=2;AN=29246;NFAM=2
chr11	107166927	468713	N	<DUP>	279.16	PASS	SVTYPE=DUP;POS=107166927;SVLEN=8209;END=107175136;STRANDS=-+:23;CIPOS=-10,9;CIEND=-10,9;CIPOS95=0,0;CIEND95=0,0;SU=23;PE=13;SR=10;ALG=PROD;AF=6.839e-05;NSAMP=1;MSQ=278.33;AC=2;AN=29246;NFAM=1
chr11	107173786	24499_1	N	[chr16:80926569[N	266.62	LOW	SVTYPE=BND;POS=107173786;STRANDS=--:4;IMPRECISE;CIPOS=-29,28;CIEND=-28,28;CIPOS95=0,0;CIEND95=-1,1;MATEID=24499_2;EVENT=24499;SU=4;PE=0;SR=4;ALG=PROD;AF=0.0003419;NSAMP=10;MSQ=24.5;AC=10;AN=29246;NFAM=10
chr11	107196075	25474_1	N	[chr20:3512063[N	41.83	LOW	SVTYPE=BND;POS=107196075;STRANDS=--:5;IMPRECISE;CIPOS=-564,49;CIEND=-751,49;CIPOS95=-91,49;CIEND95=-152,49;MATEID=25474_2;EVENT=25474;SU=5;PE=5;SR=0;ALG=PROD;AF=3.419e-05;NSAMP=1;MSQ=41.83;AC=1;AN=29246;NFAM=1
chr11	107196103	25352_1	N	]chr19:37758267]N	507.51	LOW	SVTYPE=BND;POS=107196103;STRANDS=-+:26;IMPRECISE;CIPOS=-264,21;CIEND=-9,506;CIPOS95=-20,20;CIEND95=-9,81;MATEID=25352_2;EVENT=25352;SU=26;PE=26;SR=0;ALG=PROD;AF=0.0006839;NSAMP=20;MSQ=16.03;AC=20;AN=29246;NFAM=20
chr11	107196149	101950_2	N	N]chr7:125712772]	20.98	LOW	SVTYPE=BND;POS=107196149;STRANDS=++:4;IMPRECISE;CIPOS=-9,649;CIEND=-10,462;CIPOS95=-1,228;CIEND95=-2,144;MATEID=101950_1;EVENT=101950;SECONDARY;SU=4;PE=4;SR=0;ALG=PROD;AF=3.419e-05;NSAMP=1;MSQ=14.92;AC=1;AN=29246;NFAM=1
chr11	107196149	84114_2	N	N[chr5:160460182[	54	LOW	SVTYPE=BND;POS=107196149;STRANDS=-+:4;IMPRECISE;CIPOS=-10,588;CIEND=-345,9;CIPOS95=-1,208;CIEND95=-129,2;MATEID=84114_1;EVENT=84114;SECONDARY;SU=4;PE=4;SR=0;ALG=PROD;AF=6.839e-05;NSAMP=2;MSQ=26.93;AC=2;AN=29246;NFAM=2
chr11	107196152	22897_1	N	N]chr12:87562913]	2270.03	LOW	SVTYPE=BND;POS=107196152;STRANDS=++:59;IMPRECISE;CIPOS=-12,495;CIEND=-24,290;CIPOS95=-12,76;CIEND95=-12,12;MATEID=22897_2;EVENT=22897;SU=59;PE=59;SR=0;ALG=PROD;AF=0.002462;NSAMP=72;MSQ=26.12;AC=72;AN=29246;NFAM=72
chr11	107196156	22995_1	N	N[chr12:13808753[	15822.5	LOW	SVTYPE=BND;POS=107196156;STRANDS=+-:141;IMPRECISE;CIPOS=-8,30;CIEND=-30,3;CIPOS95=0,0;CIEND95=-1,1;MATEID=22995_2;EVENT=22995;SU=141;PE=139;SR=2;ALG=PROD;AF=0.01152;NSAMP=337;MSQ=32.47;AC=337;AN=29246;NFAM=333
chr11	107203987	171359	N	<DEL>	471.19	PASS	SVTYPE=DEL;POS=107203987;SVLEN=-176;END=107204163;STRANDS=+-:19;CIPOS=-26,25;CIEND=-23,22;CIPOS95=0,0;CIEND95=0,0;SU=19;PE=1;SR=18;ALG=PROD;AF=0.0001026;NSAMP=3;MSQ=155.4;AC=3;AN=29246;NFAM=3
chr11	107207670	171360_1	N	N[chr11:107207729[	192.12	LOW	SVTYPE=BND;POS=107207670;STRANDS=+-:5;CIPOS=-10,9;CIEND=-10,9;CIPOS95=0,0;CIEND95=0,0;MATEID=171360_2;EVENT=171360;SU=5;PE=0;SR=5;ALG=PROD;AF=3.419e-05;NSAMP=1;MSQ=191.81;RECLASSIFIED;AC=1;AN=29246;NFAM=1
chr11	107207729	171360_2	N	]chr11:107207670]N	192.12	LOW	SVTYPE=BND;POS=107207670;STRANDS=+-:5;CIPOS=-10,9;CIEND=-10,9;CIPOS95=0,0;CIEND95=0,0;MATEID=171360_1;EVENT=171360;SECONDARY;SU=5;PE=0;SR=5;ALG=PROD;AF=3.419e-05;NSAMP=1;MSQ=191.81;RECLASSIFIED;AC=1;AN=29246;NFAM=1
chr11	107211472	171361	N	<DEL>	488.44	PASS	SVTYPE=DEL;POS=107211472;SVLEN=-3968;END=107215440;STRANDS=+-:22;CIPOS=-3,2;CIEND=-10,9;CIPOS95=0,0;CIEND95=0,0;SU=22;PE=12;SR=10;ALG=PROD;AF=3.419e-05;NSAMP=1;MSQ=488.44;AC=1;AN=29246;NFAM=1
chr11	107212887	468714	N	<DUP>	1408.55	PASS	SVTYPE=DUP;POS=107212887;SVLEN=553;END=107213440;STRANDS=-+:147;CIPOS=-4,2;CIEND=-3,3;CIPOS95=0,0;CIEND95=0,0;SU=147;PE=79;SR=68;ALG=PROD;AF=0.0003077;NSAMP=9;MSQ=155.85;AC=9;AN=29246;NFAM=9
chr11	107214679	171362_1	N	N[chr11:107215165[	218.35	LOW	SVTYPE=BND;POS=107214679;STRANDS=+-:5;IMPRECISE;CIPOS=-9,5;CIEND=-9,9;CIPOS95=-1,0;CIEND95=0,1;MATEID=171362_2;EVENT=171362;SU=5;PE=0;SR=5;ALG=PROD;AF=0.0002735;NSAMP=8;MSQ=16.48;RECLASSIFIED;AC=8;AN=29246;NFAM=8
chr11	107214679	25266_1	N	N]chr19:19702535]	906.53	LOW	SVTYPE=BND;POS=107214679;STRANDS=++:27;CIPOS=-7,7;CIEND=-7,7;CIPOS95=0,0;CIEND95=0,0;MATEID=25266_2;EVENT=25266;SU=27;PE=0;SR=27;ALG=PROD;AF=0.00106;NSAMP=31;MSQ=22.62;AC=31;AN=29246;NFAM=31
chr11	107215165	171362_2	N	]chr11:107214679]N	218.35	LOW	SVTYPE=BND;POS=107214679;STRANDS=+-:5;IMPRECISE;CIPOS=-9,9;CIEND=-9,5;CIPOS95=0,1;CIEND95=-1,0;MATEID=171362_1;EVENT=171362;SECONDARY;SU=5;PE=0;SR=5;ALG=PROD;AF=0.0002735;NSAMP=8;MSQ=16.48;RECLASSIFIED;AC=8;AN=29246;NFAM=8
chr11	107225561	109539_2	N	N[chr8:40658617[	1043.68	LOW	SVTYPE=BND;POS=107225561;STRANDS=-+:8;CIPOS=-29,28;CIEND=-29,28;CIPOS95=0,0;CIEND95=0,0;MATEID=109539_1;EVENT=109539;SECONDARY;SU=8;PE=0;SR=8;ALG=PROD;AF=0.001094;NSAMP=32;MSQ=27.94;AC=32;AN=29246;NFAM=32
chr11	107227974	171363	N	<DEL>	368.65	PASS	SVTYPE=DEL;POS=107227974;SVLEN=-3260;END=107231234;STRANDS=+-:13;IMPRECISE;CIPOS=-10,9;CIEND=-10,4;CIPOS95=-1,2;CIEND95=-3,0;SU=13;PE=12;SR=1;ALG=PROD;AF=3.419e-05;NSAMP=1;MSQ=368.65;AC=1;AN=29246;NFAM=1
chr11	107236600	93293_2	N	[chr6:123794661[N	116.2	LOW	SVTYPE=BND;POS=107236600;STRANDS=--:12;CIPOS=-29,28;CIEND=-29,28;CIPOS95=0,0;CIEND95=0,0;MATEID=93293_1;EVENT=93293;SECONDARY;SU=12;PE=0;SR=12;ALG=PROD;AF=6.839e-05;NSAMP=2;MSQ=31.09;AC=2;AN=29246;NFAM=2
chr11	107253643	171366	N	<DEL>	47637.7	PASS	SVTYPE=DEL;POS=107253643;SVLEN=-4857;END=107258500;STRANDS=+-:1946;CIPOS=-1,1;CIEND=-1,0;CIPOS95=0,0;CIEND95=0,0;SU=1946;PE=1155;SR=791;ALG=PROD;AF=0.002975;NSAMP=87;MSQ=455.92;AC=87;AN=29246;NFAM=85
chr11	107262219	23664_1	N	]chr14:21454221]N	3200.93	LOW	SVTYPE=BND;POS=107262219;STRANDS=-+:4;IMPRECISE;CIPOS=-10,9;CIEND=-10,9;CIPOS95=-1,1;CIEND95=-1,1;MATEID=23664_2;EVENT=23664;SU=4;PE=2;SR=2;ALG=PROD;AF=0.002906;NSAMP=85;MSQ=28.05;AC=85;AN=29246;NFAM=84
chr11	107262219	26311_1	N	[chrX:88323842[N	11740.8	LOW	SVTYPE=BND;POS=107262219;STRANDS=--:4;IMPRECISE;CIPOS=-528,9;CIEND=-703,9;CIPOS95=-133,2;CIEND95=-162,0;MATEID=26311_2;EVENT=26311;SU=4;PE=4;SR=0;ALG=PROD;AF=0.01077;NSAMP=315;MSQ=25.71;AC=315;AN=29246;NFAM=310
chr11	107264315	171367	N	<DEL>	407.53	PASS	SVTYPE=DEL;POS=107264315;SVLEN=-6500;END=107270815;STRANDS=+-:20;CIPOS=-4,2;CIEND=-10,9;CIPOS95=0,0;CIEND95=0,0;SU=20;PE=8;SR=12;ALG=PROD;AF=3.419e-05;NSAMP=1;MSQ=407.53;AC=1;AN=29246;NFAM=1
chr11	107271829	171369	N	<DEL>	27.63	PASS	SVTYPE=DEL;POS=107271829;SVLEN=-77;END=107271906;STRANDS=+-:4;CIPOS=-9,8;CIEND=-9,8;CIPOS95=0,0;CIEND95=0,0;SU=4;PE=0;SR=4;ALG=PROD;AF=3.419e-05;NSAMP=1;MSQ=26.87;AC=1;AN=29246;NFAM=1
chr11	107272703	93294_2	N	[chr6:118500452[N	45370.9	LOW	SVTYPE=BND;POS=107272703;STRANDS=--:90;CIPOS=-8,8;CIEND=-8,8;CIPOS95=0,0;CIEND95=0,0;MATEID=93294_1;EVENT=93294;SECONDARY;SU=90;PE=0;SR=90;ALG=PROD;AF=0.03218;NSAMP=941;MSQ=26.5;AC=941;AN=29246;NFAM=927
chr11	107280074	555232_1	N	[chr11:107299276[N	222043	LOW	SVTYPE=BND;POS=107280074;STRANDS=--:11;IMPRECISE;CIPOS=-134,49;CIEND=-258,49;CIPOS95=-23,23;CIEND95=-56,49;MATEID=555232_2;EVENT=555232;SU=11;PE=11;SR=0;ALG=PROD;AF=0.03696;NSAMP=1081;MSQ=86.41;RETAINED;AC=1081;AN=29246;NFAM=1015
chr11	107280355	555229_1	N	[chr11:107298913[N	2.74853e+06	LOW	SVTYPE=BND;POS=107280355;STRANDS=--:21;IMPRECISE;CIPOS=-44,78;CIEND=-187,49;CIPOS95=-31,31;CIEND95=-111,49;MATEID=555229_2;EVENT=555229;SU=21;PE=21;SR=0;ALG=SUM;AF=0.3354;NSAMP=9809;MSQ=172.12;RETAINED;AC=9809;AN=29246;NFAM=9153
chr11	107280471	555227_1	N	[chr11:107299267[N	252482	LOW	SVTYPE=BND;POS=107280471;STRANDS=--:499;IMPRECISE;CIPOS=-213,10;CIEND=-82,26;CIPOS95=-6,6;CIEND95=-4,4;MATEID=555227_2;EVENT=555227;SU=499;PE=499;SR=0;ALG=PROD;AF=0.04961;NSAMP=1451;MSQ=81.17;AC=1451;AN=29246;NFAM=1348
chr11	107280818	555223	N	<INV>	5.55102e+06	LOW	SVTYPE=INV;POS=107280818;SVLEN=18089;END=107298907;STRANDS=++:139,--:105962;IMPRECISE;CIPOS=-1197,495;CIEND=-1014,536;CIPOS95=-301,301;CIEND95=-124,124;SU=106101;PE=106100;SR=1;AF=0.3818;NSAMP=11164;MSQ=287.4;RETAINED;AC=11165;AN=29246;NFAM=10375
chr11	107281192	555231_1	N	N]chr11:107299136]	686673	LOW	SVTYPE=BND;POS=107281192;STRANDS=++:10;IMPRECISE;CIPOS=-50,329;CIEND=-50,109;CIPOS95=-45,45;CIEND95=-26,26;MATEID=555231_2;EVENT=555231;SU=10;PE=10;SR=0;ALG=PROD;AF=0.1155;NSAMP=3378;MSQ=89.24;AC=3378;AN=29246;NFAM=3057
chr11	107281573	555228_1	N	N]chr11:107298555]	1.22956e+06	LOW	SVTYPE=BND;POS=107281573;STRANDS=++:53;IMPRECISE;CIPOS=-116,194;CIEND=-68,425;CIPOS95=-56,56;CIEND95=-68,106;MATEID=555228_2;EVENT=555228;SU=53;PE=53;SR=0;ALG=SUM;AF=0.2042;NSAMP=5972;MSQ=102.76;AC=5972;AN=29246;NFAM=5479
chr11	107287886	171370_1	N	N[chr11:107287939[	2.74352e+06	PASS	SVTYPE=BND;POS=107287886;STRANDS=+-:89786;CIPOS=0,0;CIEND=0,0;CIPOS95=0,0;CIEND95=0,0;MATEID=171370_2;EVENT=171370;SU=89786;PE=391;SR=89395;AF=0.2451;NSAMP=6244;MSQ=255.81;RECLASSIFIED;AC=7168;AN=29246;NFAM=5875
chr11	107287939	171370_2	N	]chr11:107287886]N	2.74352e+06	PASS	SVTYPE=BND;POS=107287886;STRANDS=+-:89786;CIPOS=0,0;CIEND=0,0;CIPOS95=0,0;CIEND95=0,0;MATEID=171370_1;EVENT=171370;SECONDARY;SU=89786;PE=391;SR=89395;AF=0.2451;NSAMP=6244;MSQ=255.81;RECLASSIFIED;AC=7168;AN=29246;NFAM=5875
chr11	107298168	468715_1	N	]chr11:107298556]N	128.17	LOW	SVTYPE=BND;POS=107298168;STRANDS=-+:19;IMPRECISE;CIPOS=-612,29;CIEND=-30,544;CIPOS95=-124,29;CIEND95=-30,73;MATEID=468715_2;EVENT=468715;SU=19;PE=19;SR=0;ALG=PROD;AF=0.0001368;NSAMP=4;MSQ=28.74;RECLASSIFIED;AC=4;AN=29246;NFAM=4
chr11	107298555	555228_2	N	N]chr11:107281573]	1.22956e+06	LOW	SVTYPE=BND;POS=107298555;STRANDS=++:53;IMPRECISE;CIPOS=-68,425;CIEND=-116,194;CIPOS95=-68,106;CIEND95=-56,56;MATEID=555228_1;EVENT=555228;SECONDARY;SU=53;PE=53;SR=0;ALG=SUM;AF=0.2042;NSAMP=5972;MSQ=102.76;AC=5972;AN=29246;NFAM=5479
chr11	107298556	468715_2	N	N[chr11:107298168[	128.17	LOW	SVTYPE=BND;POS=107298168;STRANDS=-+:19;IMPRECISE;CIPOS=-30,544;CIEND=-612,29;CIPOS95=-30,73;CIEND95=-124,29;MATEID=468715_1;EVENT=468715;SECONDARY;SU=19;PE=19;SR=0;ALG=PROD;AF=0.0001368;NSAMP=4;MSQ=28.74;RECLASSIFIED;AC=4;AN=29246;NFAM=4
chr11	107298913	555229_2	N	[chr11:107280355[N	2.74853e+06	LOW	SVTYPE=BND;POS=107298913;STRANDS=--:21;IMPRECISE;CIPOS=-187,49;CIEND=-44,78;CIPOS95=-111,49;CIEND95=-31,31;MATEID=555229_1;EVENT=555229;SECONDARY;SU=21;PE=21;SR=0;ALG=SUM;AF=0.3354;NSAMP=9809;MSQ=172.12;RETAINED;AC=9809;AN=29246;NFAM=9153
chr11	107299136	555231_2	N	N]chr11:107281192]	686673	LOW	SVTYPE=BND;POS=107299136;STRANDS=++:10;IMPRECISE;CIPOS=-50,109;CIEND=-50,329;CIPOS95=-26,26;CIEND95=-45,45;MATEID=555231_1;EVENT=555231;SECONDARY;SU=10;PE=10;SR=0;ALG=PROD;AF=0.1155;NSAMP=3378;MSQ=89.24;AC=3378;AN=29246;NFAM=3057
chr11	107299267	555227_2	N	[chr11:107280471[N	252482	LOW	SVTYPE=BND;POS=107299267;STRANDS=--:499;IMPRECISE;CIPOS=-82,26;CIEND=-213,10;CIPOS95=-4,4;CIEND95=-6,6;MATEID=555227_1;EVENT=555227;SECONDARY;SU=499;PE=499;SR=0;ALG=PROD;AF=0.04961;NSAMP=1451;MSQ=81.17;AC=1451;AN=29246;NFAM=1348
chr11	107299276	555232_2	N	[chr11:107280074[N	222043	LOW	SVTYPE=BND;POS=107299276;STRANDS=--:11;IMPRECISE;CIPOS=-258,49;CIEND=-134,49;CIPOS95=-56,49;CIEND95=-23,23;MATEID=555232_1;EVENT=555232;SECONDARY;SU=11;PE=11;SR=0;ALG=PROD;AF=0.03696;NSAMP=1081;MSQ=86.41;RETAINED;AC=1081;AN=29246;NFAM=1015
chr11	107301629	171371	N	<DEL>	1463.99	PASS	SVTYPE=DEL;POS=107301629;SVLEN=-6249;END=107307878;STRANDS=+-:55;CIPOS=-30,29;CIEND=-30,29;CIPOS95=0,0;CIEND95=0,0;SU=55;PE=39;SR=16;ALG=PROD;AF=0.0001026;NSAMP=3;MSQ=76.95;AC=3;AN=29246;NFAM=3
chr11	107301650	25049_1	N	N]chr18:54950803]	149191	LOW	SVTYPE=BND;POS=107301650;STRANDS=++:269;CIPOS=-4,0;CIEND=-3,3;CIPOS95=0,0;CIEND95=0,0;MATEID=25049_2;EVENT=25049;SU=269;PE=0;SR=269;ALG=PROD;AF=0.07875;NSAMP=2300;MSQ=36.62;AC=2303;AN=29246;NFAM=2231
chr11	107303864	171372_1	N	N[chr11:107303920[	4307.02	LOW	SVTYPE=BND;POS=107303864;STRANDS=+-:152;CIPOS=-3,2;CIEND=-3,2;CIPOS95=0,0;CIEND95=0,0;MATEID=171372_2;EVENT=171372;SU=152;PE=0;SR=152;ALG=PROD;AF=0.0005813;NSAMP=17;MSQ=187.58;RECLASSIFIED;AC=17;AN=29246;NFAM=17
chr11	107303920	171372_2	N	]chr11:107303864]N	4307.02	LOW	SVTYPE=BND;POS=107303864;STRANDS=+-:152;CIPOS=-3,2;CIEND=-3,2;CIPOS95=0,0;CIEND95=0,0;MATEID=171372_1;EVENT=171372;SECONDARY;SU=152;PE=0;SR=152;ALG=PROD;AF=0.0005813;NSAMP=17;MSQ=187.58;RECLASSIFIED;AC=17;AN=29246;NFAM=17
chr11	107318669	465677_2	N	N[chr11:10820888[	63.82	LOW	SVTYPE=BND;POS=10820888;STRANDS=-+:4;CIPOS=-9,8;CIEND=-9,8;CIPOS95=0,0;CIEND95=0,0;MATEID=465677_1;EVENT=465677;SECONDARY;SU=4;PE=0;SR=4;ALG=PROD;AF=6.839e-05;NSAMP=2;MSQ=15.2;RECLASSIFIED;AC=2;AN=29246;NFAM=2
chr11	107337368	61214_2	N	[chr3:173531565[N	138.67	LOW	SVTYPE=BND;POS=107337368;STRANDS=--:4;CIPOS=-9,8;CIEND=-9,8;CIPOS95=0,0;CIEND95=0,0;MATEID=61214_1;EVENT=61214;SECONDARY;SU=4;PE=0;SR=4;ALG=PROD;AF=0.000171;NSAMP=5;MSQ=26.37;AC=5;AN=29246;NFAM=5
chr11	107338472	555235	N	<INV>	103.66	LOW	SVTYPE=INV;POS=107338472;SVLEN=136;END=107338608;STRANDS=++:1,--:3;IMPRECISE;CIPOS=-31,0;CIEND=0,9;CIPOS95=-23,0;CIEND95=0,3;SU=4;PE=4;SR=0;ALG=PROD;AF=0.000171;NSAMP=5;MSQ=17.56;AC=5;AN=29246;NFAM=5
chr11	107362002	171373	N	<DEL>	97.16	PASS	SVTYPE=DEL;POS=107362002;SVLEN=-11053;END=107373055;STRANDS=+-:4;IMPRECISE;CIPOS=-10,505;CIEND=-519,9;CIPOS95=-1,170;CIEND95=-171,1;SU=4;PE=4;SR=0;ALG=PROD;AF=3.419e-05;NSAMP=1;MSQ=89.8;AC=1;AN=29246;NFAM=1
chr11	107362113	468716_1	N	]chr11:107373030]N	122.54	LOW	SVTYPE=BND;POS=107362113;STRANDS=-+:10;IMPRECISE;CIPOS=-644,29;CIEND=-30,314;CIPOS95=-116,29;CIEND95=-30,65;MATEID=468716_2;EVENT=468716;SU=10;PE=10;SR=0;ALG=PROD;AF=0.0001026;NSAMP=3;MSQ=9.93;RECLASSIFIED;AC=3;AN=29246;NFAM=3
chr11	107362456	468717_1	N	]chr11:110209646]N	8.93	LOW	SVTYPE=BND;POS=107362456;STRANDS=-+:4;IMPRECISE;CIPOS=-632,9;CIEND=-10,635;CIPOS95=-142,2;CIEND95=-2,149;MATEID=468717_2;EVENT=468717;SU=4;PE=4;SR=0;ALG=PROD;AF=3.419e-05;NSAMP=1;MSQ=6.95;RECLASSIFIED;AC=1;AN=29246;NFAM=1
chr11	107373030	468716_2	N	N[chr11:107362113[	122.54	LOW	SVTYPE=BND;POS=107362113;STRANDS=-+:10;IMPRECISE;CIPOS=-30,314;CIEND=-644,29;CIPOS95=-30,65;CIEND95=-116,29;MATEID=468716_1;EVENT=468716;SECONDARY;SU=10;PE=10;SR=0;ALG=PROD;AF=0.0001026;NSAMP=3;MSQ=9.93;RECLASSIFIED;AC=3;AN=29246;NFAM=3
chr11	107374015	555193_2	N	[chr11:106339261[N	86.12	LOW	SVTYPE=BND;POS=107374015;STRANDS=--:12;IMPRECISE;CIPOS=-484,29;CIEND=-577,29;CIPOS95=-91,29;CIEND95=-146,29;MATEID=555193_1;EVENT=555193;SECONDARY;SU=12;PE=12;SR=0;ALG=PROD;AF=3.419e-05;NSAMP=1;MSQ=20.82;AC=1;AN=29246;NFAM=1
chr11	107386047	468718	N	<DUP>	437	PASS	SVTYPE=DUP;POS=107386047;SVLEN=177;END=107386224;STRANDS=-+:20;CIPOS=-10,9;CIEND=-10,9;CIPOS95=0,0;CIEND95=0,0;SU=20;PE=0;SR=20;ALG=PROD;AF=0.0003761;NSAMP=11;MSQ=34.12;AC=11;AN=29246;NFAM=11
chr11	107402874	551890_2	N	[chr11:3543986[N	5642.1	LOW	SVTYPE=BND;POS=107402874;STRANDS=--:4;CIPOS=-9,8;CIEND=-9,8;CIPOS95=0,0;CIEND95=0,0;MATEID=551890_1;EVENT=551890;SECONDARY;SU=4;PE=0;SR=4;ALG=PROD;AF=0.009471;NSAMP=276;MSQ=14.51;AC=277;AN=29246;NFAM=274
chr11	107402903	73797_2	N	N[chr4:178030686[	18629.4	LOW	SVTYPE=BND;POS=107402903;STRANDS=-+:8;IMPRECISE;CIPOS=-29,28;CIEND=-28,27;CIPOS95=0,0;CIEND95=-1,1;MATEID=73797_1;EVENT=73797;SECONDARY;SU=8;PE=0;SR=8;ALG=PROD;AF=0.02212;NSAMP=621;MSQ=18.85;AC=647;AN=29246;NFAM=615
chr11	107410305	1654_2	N	[chr1:63239707[N	25.4	LOW	SVTYPE=BND;POS=107410305;STRANDS=--:4;IMPRECISE;CIPOS=-725,9;CIEND=-769,9;CIPOS95=-157,1;CIEND95=-174,1;MATEID=1654_1;EVENT=1654;SECONDARY;SU=4;PE=4;SR=0;ALG=PROD;AF=6.839e-05;NSAMP=2;MSQ=11.28;AC=2;AN=29246;NFAM=2
chr11	107425677	171374_1	N	N[chr11:107426220[	285.61	LOW	SVTYPE=BND;POS=107425677;STRANDS=+-:7;CIPOS=-10,9;CIEND=-7,6;CIPOS95=0,0;CIEND95=0,0;MATEID=171374_2;EVENT=171374;SU=7;PE=2;SR=5;ALG=PROD;AF=6.839e-05;NSAMP=2;MSQ=137.14;RECLASSIFIED;AC=2;AN=29244;NFAM=2
chr11	107426159	171375_1	N	N[chr11:107426228[	405.09	PASS	SVTYPE=BND;POS=107426159;STRANDS=+-:14;CIPOS=-10,9;CIEND=-10,9;CIPOS95=0,0;CIEND95=0,0;MATEID=171375_2;EVENT=171375;SU=14;PE=0;SR=14;ALG=PROD;AF=3.42e-05;NSAMP=1;MSQ=365.77;RECLASSIFIED;AC=1;AN=29244;NFAM=1
chr11	107426220	171374_2	N	]chr11:107425677]N	285.61	LOW	SVTYPE=BND;POS=107425677;STRANDS=+-:7;CIPOS=-7,6;CIEND=-10,9;CIPOS95=0,0;CIEND95=0,0;MATEID=171374_1;EVENT=171374;SECONDARY;SU=7;PE=2;SR=5;ALG=PROD;AF=6.839e-05;NSAMP=2;MSQ=137.14;RECLASSIFIED;AC=2;AN=29244;NFAM=2
chr11	107426228	171375_2	N	]chr11:107426159]N	405.09	PASS	SVTYPE=BND;POS=107426159;STRANDS=+-:14;CIPOS=-10,9;CIEND=-10,9;CIPOS95=0,0;CIEND95=0,0;MATEID=171375_1;EVENT=171375;SECONDARY;SU=14;PE=0;SR=14;ALG=PROD;AF=3.42e-05;NSAMP=1;MSQ=365.77;RECLASSIFIED;AC=1;AN=29244;NFAM=1
chr11	107433909	171376_1	N	N[chr11:107436210[	3211.37	LOW	SVTYPE=BND;POS=107433909;STRANDS=+-:35;CIPOS=-23,20;CIEND=-26,25;CIPOS95=0,0;CIEND95=0,0;MATEID=171376_2;EVENT=171376;SU=35;PE=17;SR=18;ALG=PROD;AF=0.00171;NSAMP=50;MSQ=36.11;RECLASSIFIED;AC=50;AN=29246;NFAM=50
chr11	107436210	171376_2	N	]chr11:107433909]N	3211.37	LOW	SVTYPE=BND;POS=107433909;STRANDS=+-:35;CIPOS=-26,25;CIEND=-23,20;CIPOS95=0,0;CIEND95=0,0;MATEID=171376_1;EVENT=171376;SECONDARY;SU=35;PE=17;SR=18;ALG=PROD;AF=0.00171;NSAMP=50;MSQ=36.11;RECLASSIFIED;AC=50;AN=29246;NFAM=50
chr11	107436261	171377_1	N	N[chr11:107436671[	1255.39	LOW	SVTYPE=BND;POS=107436261;STRANDS=+-:24;CIPOS=-25,23;CIEND=-24,22;CIPOS95=0,0;CIEND95=0,0;MATEID=171377_2;EVENT=171377;SU=24;PE=9;SR=15;ALG=PROD;AF=0.0007522;NSAMP=22;MSQ=53.65;RECLASSIFIED;AC=22;AN=29246;NFAM=22
chr11	107436671	171377_2	N	]chr11:107436261]N	1255.39	LOW	SVTYPE=BND;POS=107436261;STRANDS=+-:24;CIPOS=-24,22;CIEND=-25,23;CIPOS95=0,0;CIEND95=0,0;MATEID=171377_1;EVENT=171377;SECONDARY;SU=24;PE=9;SR=15;ALG=PROD;AF=0.0007522;NSAMP=22;MSQ=53.65;RECLASSIFIED;AC=22;AN=29246;NFAM=22
chr11	107442769	171378_1	N	N[chr11:107442885[	384.4	LOW	SVTYPE=BND;POS=107442769;STRANDS=+-:4;CIPOS=-9,8;CIEND=-9,8;CIPOS95=0,0;CIEND95=0,0;MATEID=171378_2;EVENT=171378;SU=4;PE=0;SR=4;ALG=PROD;AF=0.0005471;NSAMP=16;MSQ=15.98;RECLASSIFIED;AC=16;AN=29246;NFAM=16
chr11	107442835	101951_2	N	N]chr7:28227718]	1491.98	LOW	SVTYPE=BND;POS=107442835;STRANDS=++:49;IMPRECISE;CIPOS=-21,515;CIEND=-42,295;CIPOS95=-21,84;CIEND95=-12,12;MATEID=101951_1;EVENT=101951;SECONDARY;SU=49;PE=49;SR=0;ALG=PROD;AF=0.001163;NSAMP=34;MSQ=36.43;AC=34;AN=29246;NFAM=34
chr11	107442885	171378_2	N	]chr11:107442769]N	384.4	LOW	SVTYPE=BND;POS=107442769;STRANDS=+-:4;CIPOS=-9,8;CIEND=-9,8;CIPOS95=0,0;CIEND95=0,0;MATEID=171378_1;EVENT=171378;SECONDARY;SU=4;PE=0;SR=4;ALG=PROD;AF=0.0005471;NSAMP=16;MSQ=15.98;RECLASSIFIED;AC=16;AN=29246;NFAM=16
chr11	107444184	171379_1	N	N[chr11:107445427[	5193.6	PASS	SVTYPE=BND;POS=107444184;STRANDS=+-:203;CIPOS=-5,7;CIEND=-9,2;CIPOS95=0,0;CIEND95=0,0;MATEID=171379_2;EVENT=171379;SU=203;PE=161;SR=42;ALG=PROD;AF=6.839e-05;NSAMP=2;MSQ=379.07;RECLASSIFIED;AC=2;AN=29246;NFAM=2
chr11	107445427	171379_2	N	]chr11:107444184]N	5193.6	PASS	SVTYPE=BND;POS=107444184;STRANDS=+-:203;CIPOS=-9,2;CIEND=-5,7;CIPOS95=0,0;CIEND95=0,0;MATEID=171379_1;EVENT=171379;SECONDARY;SU=203;PE=161;SR=42;ALG=PROD;AF=6.839e-05;NSAMP=2;MSQ=379.07;RECLASSIFIED;AC=2;AN=29246;NFAM=2
chr11	107460479	23906_1	N	]chr14:88131008]N	281311	LOW	SVTYPE=BND;POS=107460479;STRANDS=-+:12;CIPOS=-30,28;CIEND=-30,29;CIPOS95=0,0;CIEND95=0,0;MATEID=23906_2;EVENT=23906;SU=12;PE=6;SR=6;ALG=PROD;AF=0.1625;NSAMP=4591;MSQ=40.55;AC=4753;AN=29246;NFAM=4376
chr11	107460503	18551_2	N	N[chr10:32494411[	7932.11	LOW	SVTYPE=BND;POS=107460503;STRANDS=-+:102;CIPOS=-5,5;CIEND=-5,5;CIPOS95=0,0;CIEND95=0,0;MATEID=18551_1;EVENT=18551;SECONDARY;SU=102;PE=0;SR=102;ALG=PROD;AF=0.01039;NSAMP=304;MSQ=19;AC=304;AN=29246;NFAM=303
chr11	107460505	109540_2	N	N[chr8:128868095[	37357.3	LOW	SVTYPE=BND;POS=107460505;STRANDS=-+:4;CIPOS=-9,8;CIEND=-9,8;CIPOS95=0,0;CIEND95=0,0;MATEID=109540_1;EVENT=109540;SECONDARY;SU=4;PE=0;SR=4;ALG=PROD;AF=0.04619;NSAMP=1197;MSQ=21.69;AC=1351;AN=29246;NFAM=1183
chr11	107460520	93295_2	N	N[chr6:131110860[	480519	LOW	SVTYPE=BND;POS=107460520;STRANDS=-+:57;CIPOS=-4,6;CIEND=-9,8;CIPOS95=0,0;CIEND95=0,0;MATEID=93295_1;EVENT=93295;SECONDARY;SU=57;PE=0;SR=57;ALG=PROD;AF=0.2458;NSAMP=6879;MSQ=41.48;AC=7190;AN=29246;NFAM=6458
chr11	107465324	171380	N	<DEL>	90177.5	PASS	SVTYPE=DEL;POS=107465324;SVLEN=-12147;END=107477471;STRANDS=+-:3943;CIPOS=0,0;CIEND=0,0;CIPOS95=0,0;CIEND95=0,0;SU=3943;PE=2175;SR=1768;ALG=PROD;AF=0.004992;NSAMP=146;MSQ=463.42;AC=146;AN=29246;NFAM=139
chr11	107478523	171381	N	<DEL>	413.48	PASS	SVTYPE=DEL;POS=107478523;SVLEN=-1796;END=107480319;STRANDS=+-:17;IMPRECISE;CIPOS=-10,9;CIEND=-10,8;CIPOS95=-1,2;CIEND95=-3,1;SU=17;PE=16;SR=1;ALG=PROD;AF=3.419e-05;NSAMP=1;MSQ=413.48;AC=1;AN=29246;NFAM=1
chr11	107497842	171382_1	N	N[chr11:107497931[	173.83	LOW	SVTYPE=BND;POS=107497842;STRANDS=+-:6;CIPOS=-6,5;CIEND=-6,5;CIPOS95=0,0;CIEND95=0,0;MATEID=171382_2;EVENT=171382;SU=6;PE=0;SR=6;ALG=PROD;AF=3.419e-05;NSAMP=1;MSQ=173.83;RECLASSIFIED;AC=1;AN=29246;NFAM=1
chr11	107497931	171382_2	N	]chr11:107497842]N	173.83	LOW	SVTYPE=BND;POS=107497842;STRANDS=+-:6;CIPOS=-6,5;CIEND=-6,5;CIPOS95=0,0;CIEND95=0,0;MATEID=171382_1;EVENT=171382;SECONDARY;SU=6;PE=0;SR=6;ALG=PROD;AF=3.419e-05;NSAMP=1;MSQ=173.83;RECLASSIFIED;AC=1;AN=29246;NFAM=1
chr11	107499202	555236_1	N	[chr11:107505148[N	101.37	LOW	SVTYPE=BND;POS=107499202;STRANDS=--:14;CIPOS=-5,1;CIEND=-5,4;CIPOS95=0,0;CIEND95=0,0;MATEID=555236_2;EVENT=555236;SU=14;PE=7;SR=7;ALG=PROD;AF=3.419e-05;NSAMP=1;MSQ=101.37;AC=1;AN=29246;NFAM=1
chr11	107499290	555237_1	N	N]chr11:107505143]	59.42	LOW	SVTYPE=BND;POS=107499290;STRANDS=++:9;IMPRECISE;CIPOS=-4,350;CIEND=-10,247;CIPOS95=0,133;CIEND95=-2,54;MATEID=555237_2;EVENT=555237;SU=9;PE=9;SR=0;ALG=PROD;AF=3.419e-05;NSAMP=1;MSQ=59.42;AC=1;AN=29246;NFAM=1
chr11	107500524	171383_1	N	N[chr11:107500650[	415.92	PASS	SVTYPE=BND;POS=107500524;STRANDS=+-:17;CIPOS=-10,9;CIEND=-10,9;CIPOS95=0,0;CIEND95=0,0;MATEID=171383_2;EVENT=171383;SU=17;PE=0;SR=17;ALG=PROD;AF=3.419e-05;NSAMP=1;MSQ=395.64;RECLASSIFIED;AC=1;AN=29246;NFAM=1
chr11	107500650	171383_2	N	]chr11:107500524]N	415.92	PASS	SVTYPE=BND;POS=107500524;STRANDS=+-:17;CIPOS=-10,9;CIEND=-10,9;CIPOS95=0,0;CIEND95=0,0;MATEID=171383_1;EVENT=171383;SECONDARY;SU=17;PE=0;SR=17;ALG=PROD;AF=3.419e-05;NSAMP=1;MSQ=395.64;RECLASSIFIED;AC=1;AN=29246;NFAM=1
chr11	107505143	555237_2	N	N]chr11:107499290]	59.42	LOW	SVTYPE=BND;POS=107505143;STRANDS=++:9;IMPRECISE;CIPOS=-10,247;CIEND=-4,350;CIPOS95=-2,54;CIEND95=0,133;MATEID=555237_1;EVENT=555237;SECONDARY;SU=9;PE=9;SR=0;ALG=PROD;AF=3.419e-05;NSAMP=1;MSQ=59.42;AC=1;AN=29246;NFAM=1
chr11	107505148	555236_2	N	[chr11:107499202[N	101.37	LOW	SVTYPE=BND;POS=107505148;STRANDS=--:14;CIPOS=-5,4;CIEND=-5,1;CIPOS95=0,0;CIEND95=0,0;MATEID=555236_1;EVENT=555236;SECONDARY;SU=14;PE=7;SR=7;ALG=PROD;AF=3.419e-05;NSAMP=1;MSQ=101.37;AC=1;AN=29246;NFAM=1
chr11	107529672	114992_2	N	[chr9:72743012[N	5873.79	LOW	SVTYPE=BND;POS=107529672;STRANDS=--:481;IMPRECISE;CIPOS=-156,9;CIEND=-282,9;CIPOS95=-1,1;CIEND95=-17,9;MATEID=114992_1;EVENT=114992;SECONDARY;SU=481;PE=480;SR=1;ALG=PROD;AF=0.004855;NSAMP=142;MSQ=35.2;AC=142;AN=29246;NFAM=142
chr11	107529683	114993_2	N	N]chr9:72743209]	406.16	LOW	SVTYPE=BND;POS=107529683;STRANDS=++:10;IMPRECISE;CIPOS=-50,586;CIEND=-50,658;CIPOS95=-50,127;CIEND95=-50,170;MATEID=114993_1;EVENT=114993;SECONDARY;SU=10;PE=10;SR=0;ALG=PROD;AF=0.0003419;NSAMP=10;MSQ=25.18;AC=10;AN=29246;NFAM=10
chr11	107530629	26218_1	N	N[chrX:56507249[	29.88	LOW	SVTYPE=BND;POS=107530629;STRANDS=+-:4;IMPRECISE;CIPOS=-10,7;CIEND=-9,8;CIPOS95=-2,0;CIEND95=0,0;MATEID=26218_2;EVENT=26218;SU=4;PE=0;SR=4;ALG=PROD;AF=3.419e-05;NSAMP=1;MSQ=29.87;AC=1;AN=29246;NFAM=1
chr11	107533857	92960_2	N	]chr6:32483287]N	327.28	LOW	SVTYPE=BND;POS=107533857;STRANDS=+-:5;IMPRECISE;CIPOS=-493,9;CIEND=-10,381;CIPOS95=-129,0;CIEND95=-2,98;MATEID=92960_1;EVENT=92960;SECONDARY;SU=5;PE=5;SR=0;ALG=PROD;AF=0.0003419;NSAMP=10;MSQ=29.07;AC=10;AN=29246;NFAM=10
chr11	107533966	93296_2	N	N[chr6:32591086[	8306.04	LOW	SVTYPE=BND;POS=107533966;STRANDS=-+:206;IMPRECISE;CIPOS=-11,487;CIEND=-406,33;CIPOS95=-11,64;CIEND95=-17,17;MATEID=93296_1;EVENT=93296;SECONDARY;SU=206;PE=206;SR=0;ALG=PROD;AF=0.005676;NSAMP=166;MSQ=22.96;AC=166;AN=29246;NFAM=163
chr11	107537921	171387_1	N	N[chr11:107537972[	1154.45	LOW	SVTYPE=BND;POS=107537921;STRANDS=+-:42;CIPOS=-6,4;CIEND=-5,4;CIPOS95=0,0;CIEND95=0,0;MATEID=171387_2;EVENT=171387;SU=42;PE=0;SR=42;ALG=PROD;AF=0.0002052;NSAMP=6;MSQ=191.81;RECLASSIFIED;AC=6;AN=29246;NFAM=5
chr11	107537972	171387_2	N	]chr11:107537921]N	1154.45	LOW	SVTYPE=BND;POS=107537921;STRANDS=+-:42;CIPOS=-5,4;CIEND=-6,4;CIPOS95=0,0;CIEND95=0,0;MATEID=171387_1;EVENT=171387;SECONDARY;SU=42;PE=0;SR=42;ALG=PROD;AF=0.0002052;NSAMP=6;MSQ=191.81;RECLASSIFIED;AC=6;AN=29246;NFAM=5
chr11	107543640	171388_1	N	N[chr11:107543853[	6496.72	LOW	SVTYPE=BND;POS=107543640;STRANDS=+-:184;CIPOS=-4,4;CIEND=-3,3;CIPOS95=0,0;CIEND95=0,0;MATEID=171388_2;EVENT=171388;SU=184;PE=10;SR=174;ALG=PROD;AF=0.000889;NSAMP=26;MSQ=234.7;RECLASSIFIED;AC=26;AN=29246;NFAM=23
chr11	107543853	171388_2	N	]chr11:107543640]N	6496.72	LOW	SVTYPE=BND;POS=107543640;STRANDS=+-:184;CIPOS=-3,3;CIEND=-4,4;CIPOS95=0,0;CIEND95=0,0;MATEID=171388_1;EVENT=171388;SECONDARY;SU=184;PE=10;SR=174;ALG=PROD;AF=0.000889;NSAMP=26;MSQ=234.7;RECLASSIFIED;AC=26;AN=29246;NFAM=23
chr11	107549786	171389	N	<DEL>	305.65	PASS	SVTYPE=DEL;POS=107549786;SVLEN=-808;END=107550594;STRANDS=+-:16;CIPOS=-10,9;CIEND=-4,2;CIPOS95=0,0;CIEND95=0,0;SU=16;PE=8;SR=8;ALG=PROD;AF=3.419e-05;NSAMP=1;MSQ=305.65;AC=1;AN=29246;NFAM=1
chr11	107554810	171390	N	<DEL>	992.19	PASS	SVTYPE=DEL;POS=107554810;SVLEN=-85;END=107554895;STRANDS=+-:35;CIPOS=-30,29;CIEND=-30,29;CIPOS95=0,0;CIEND95=0,0;SU=35;PE=0;SR=35;ALG=PROD;AF=6.839e-05;NSAMP=2;MSQ=253.24;AC=2;AN=29246;NFAM=2
chr11	107590298	1440_2	N	N[chr1:90392795[	1780.77	LOW	SVTYPE=BND;POS=107590298;STRANDS=-+:145;IMPRECISE;CIPOS=-13,206;CIEND=-342,12;CIPOS95=-5,5;CIEND95=-38,12;MATEID=1440_1;EVENT=1440;SECONDARY;SU=145;PE=145;SR=0;ALG=PROD;AF=0.001915;NSAMP=56;MSQ=21.4;AC=56;AN=29246;NFAM=56
chr11	107591412	468721	N	<DUP>	334.88	PASS	SVTYPE=DUP;POS=107591412;SVLEN=621977;END=108213389;STRANDS=-+:32;CIPOS=-3,1;CIEND=-10,6;CIPOS95=0,0;CIEND95=0,0;SU=32;PE=19;SR=13;ALG=PROD;AF=3.419e-05;NSAMP=1;MSQ=334.61;AC=1;AN=29246;NFAM=1
chr11	107592525	171392	N	<DEL>	488.56	PASS	SVTYPE=DEL;POS=107592525;SVLEN=-8383;END=107600908;STRANDS=+-:20;CIPOS=-4,3;CIEND=-10,9;CIPOS95=0,0;CIEND95=0,0;SU=20;PE=12;SR=8;ALG=PROD;AF=3.419e-05;NSAMP=1;MSQ=488.56;AC=1;AN=29246;NFAM=1
chr11	107593890	555238_1	N	N]chr11:107593945]	102.38	LOW	SVTYPE=BND;POS=107593890;STRANDS=++:4;IMPRECISE;CIPOS=-9,4;CIEND=-10,7;CIPOS95=0,0;CIEND95=-1,0;MATEID=555238_2;EVENT=555238;SU=4;PE=0;SR=4;ALG=PROD;AF=0.0002052;NSAMP=6;MSQ=15.91;AC=6;AN=29246;NFAM=6
chr11	107593945	555238_2	N	N]chr11:107593890]	102.38	LOW	SVTYPE=BND;POS=107593945;STRANDS=++:4;IMPRECISE;CIPOS=-10,7;CIEND=-9,4;CIPOS95=-1,0;CIEND95=0,0;MATEID=555238_1;EVENT=555238;SECONDARY;SU=4;PE=0;SR=4;ALG=PROD;AF=0.0002052;NSAMP=6;MSQ=15.91;AC=6;AN=29246;NFAM=6
chr11	107599287	43009_2	N	]chr2:155671569]N	635.36	LOW	SVTYPE=BND;POS=107599287;STRANDS=+-:40;IMPRECISE;CIPOS=-334,9;CIEND=-10,356;CIPOS95=-46,9;CIEND95=-10,58;MATEID=43009_1;EVENT=43009;SECONDARY;SU=40;PE=40;SR=0;ALG=PROD;AF=6.839e-05;NSAMP=2;MSQ=88.35;AC=2;AN=29246;NFAM=2
chr11	107611430	468722	N	<DUP>	295.19	PASS	SVTYPE=DUP;POS=107611430;SVLEN=193287;END=107804717;STRANDS=-+:25;CIPOS=-2,0;CIEND=-2,1;CIPOS95=0,0;CIEND95=0,0;SU=25;PE=10;SR=15;ALG=PROD;AF=3.419e-05;NSAMP=1;MSQ=267.32;AC=1;AN=29246;NFAM=1
chr11	107621743	93297_2	N	[chr6:32611757[N	15992.1	LOW	SVTYPE=BND;POS=107621743;STRANDS=--:1113;IMPRECISE;CIPOS=-844,57;CIEND=-750,276;CIPOS95=-169,57;CIEND95=-108,108;MATEID=93297_1;EVENT=93297;SECONDARY;SU=1113;PE=1113;SR=0;ALG=SUM;AF=0.01354;NSAMP=396;MSQ=29.1;AC=396;AN=29246;NFAM=395
chr11	107621876	92961_2	N	N]chr6:32611729]	10275	LOW	SVTYPE=BND;POS=107621876;STRANDS=++:25;IMPRECISE;CIPOS=-9,497;CIEND=-30,265;CIPOS95=-9,122;CIEND95=-17,17;MATEID=92961_1;EVENT=92961;SECONDARY;SU=25;PE=25;SR=0;ALG=PROD;AF=0.009779;NSAMP=286;MSQ=24.98;AC=286;AN=29246;NFAM=286
chr11	107635624	468723	N	<DUP>	127.06	PASS	SVTYPE=DUP;POS=107635624;SVLEN=180053;END=107815677;STRANDS=-+:16;CIPOS=-4,2;CIEND=-10,9;CIPOS95=0,0;CIEND95=0,0;SU=16;PE=7;SR=9;ALG=PROD;AF=3.419e-05;NSAMP=1;MSQ=126.73;AC=1;AN=29246;NFAM=1
chr11	107642588	101952_2	N	N[chr7:67019388[	46480.5	LOW	SVTYPE=BND;POS=107642588;STRANDS=-+:2309;IMPRECISE;CIPOS=-2,177;CIEND=-75,8;CIPOS95=-2,7;CIEND95=0,0;MATEID=101952_1;EVENT=101952;SECONDARY;SU=2309;PE=2309;SR=0;ALG=PROD;AF=0.03385;NSAMP=990;MSQ=32.64;AC=990;AN=29246;NFAM=981
chr11	107649572	92962_2	N	]chr6:29721190]N	41.83	LOW	SVTYPE=BND;POS=107649572;STRANDS=+-:5;IMPRECISE;CIPOS=-460,9;CIEND=-7,388;CIPOS95=-112,0;CIEND95=0,112;MATEID=92962_1;EVENT=92962;SECONDARY;SU=5;PE=5;SR=0;ALG=PROD;AF=3.419e-05;NSAMP=1;MSQ=41.83;AC=1;AN=29246;NFAM=1
chr11	107677360	23008_1	N	[chr12:19787519[N	3574.69	LOW	SVTYPE=BND;POS=107677360;STRANDS=--:68;IMPRECISE;CIPOS=-779,54;CIEND=-654,109;CIPOS95=-176,54;CIEND95=-119,109;MATEID=23008_2;EVENT=23008;SU=68;PE=68;SR=0;ALG=SUM;AF=0.003556;NSAMP=104;MSQ=19.55;AC=104;AN=29246;NFAM=104
chr11	107681223	468726	N	<DUP>	267.54	PASS	SVTYPE=DUP;POS=107681223;SVLEN=80837;END=107762060;STRANDS=-+:23;CIPOS=-10,9;CIEND=-4,4;CIPOS95=0,0;CIEND95=0,0;SU=23;PE=16;SR=7;ALG=PROD;AF=3.419e-05;NSAMP=1;MSQ=267.32;AC=1;AN=29246;NFAM=1
chr11	107682031	468727	N	<DUP>	440.27	PASS	SVTYPE=DUP;POS=107682031;SVLEN=105091;END=107787122;STRANDS=-+:31;CIPOS=-3,1;CIEND=-2,1;CIPOS95=0,0;CIEND95=0,0;SU=31;PE=19;SR=12;ALG=PROD;AF=6.839e-05;NSAMP=1;MSQ=439.64;AC=2;AN=29246;NFAM=1
chr11	107686555	171395	N	<DEL>	158.61	PASS	SVTYPE=DEL;POS=107686555;SVLEN=-3648;END=107690203;STRANDS=+-:11;IMPRECISE;CIPOS=-10,322;CIEND=-360,9;CIPOS95=-3,51;CIEND95=-65,2;SU=11;PE=11;SR=0;ALG=PROD;AF=3.419e-05;NSAMP=1;MSQ=158.61;AC=1;AN=29246;NFAM=1
chr11	107689969	73798_2	N	N[chr4:76038713[	9.36	LOW	SVTYPE=BND;POS=107689969;STRANDS=-+:4;CIPOS=-9,8;CIEND=-9,8;CIPOS95=0,0;CIEND95=0,0;MATEID=73798_1;EVENT=73798;SECONDARY;SU=4;PE=0;SR=4;ALG=PROD;AF=3.419e-05;NSAMP=1;MSQ=9.36;AC=1;AN=29246;NFAM=1
chr11	107694483	171396_1	N	N[chr11:107694978[	380.34	LOW	SVTYPE=BND;POS=107694483;STRANDS=+-:7;CIPOS=-7,5;CIEND=-10,3;CIPOS95=0,0;CIEND95=0,0;MATEID=171396_2;EVENT=171396;SU=7;PE=1;SR=6;ALG=PROD;AF=0.0001026;NSAMP=3;MSQ=93.27;RECLASSIFIED;AC=3;AN=29240;NFAM=3
chr11	107694978	171396_2	N	]chr11:107694483]N	380.34	LOW	SVTYPE=BND;POS=107694483;STRANDS=+-:7;CIPOS=-10,3;CIEND=-7,5;CIPOS95=0,0;CIEND95=0,0;MATEID=171396_1;EVENT=171396;SECONDARY;SU=7;PE=1;SR=6;ALG=PROD;AF=0.0001026;NSAMP=3;MSQ=93.27;RECLASSIFIED;AC=3;AN=29240;NFAM=3
chr11	107696050	18552_2	N	N[chr10:57228806[	24.22	LOW	SVTYPE=BND;POS=107696050;STRANDS=-+:5;CIPOS=-8,8;CIEND=-9,6;CIPOS95=0,0;CIEND95=0,0;MATEID=18552_1;EVENT=18552;SECONDARY;SU=5;PE=1;SR=4;ALG=PROD;AF=3.419e-05;NSAMP=1;MSQ=23.87;AC=1;AN=29246;NFAM=1
chr11	107697661	171397	N	<DEL>	371.65	PASS	SVTYPE=DEL;POS=107697661;SVLEN=-959;END=107698620;STRANDS=+-:14;CIPOS=-10,9;CIEND=-10,9;CIPOS95=0,0;CIEND95=0,0;SU=14;PE=9;SR=5;ALG=PROD;AF=3.419e-05;NSAMP=1;MSQ=371.65;AC=1;AN=29246;NFAM=1
chr11	107712077	555239_1	N	[chr11:107929796[N	398.07	PASS	SVTYPE=BND;POS=107712077;STRANDS=--:29;CIPOS=-10,9;CIEND=-3,1;CIPOS95=0,0;CIEND95=0,0;MATEID=555239_2;EVENT=555239;SU=29;PE=15;SR=14;ALG=PROD;AF=3.419e-05;NSAMP=1;MSQ=398.07;AC=1;AN=29246;NFAM=1
chr11	107714517	43010_2	N	N]chr2:41803533]	6758.67	LOW	SVTYPE=BND;POS=107714517;STRANDS=++:4;IMPRECISE;CIPOS=-9,8;CIEND=-10,7;CIPOS95=0,0;CIEND95=-1,0;MATEID=43010_1;EVENT=43010;SECONDARY;SU=4;PE=0;SR=4;ALG=PROD;AF=0.007146;NSAMP=209;MSQ=21.78;AC=209;AN=29246;NFAM=207
chr11	107728424	555240	N	<INV>	298.12	LOW	SVTYPE=INV;POS=107728424;SVLEN=79;END=107728503;STRANDS=++:3,--:1;IMPRECISE;CIPOS=-414,9;CIEND=-4,9;CIPOS95=-196,2;CIEND95=-4,1;SU=4;PE=4;SR=0;ALG=PROD;AF=0.0008206;NSAMP=24;MSQ=9.37;AC=24;AN=29246;NFAM=24
chr11	107754945	171398_1	N	N[chr11:107755253[	239.95	LOW	SVTYPE=BND;POS=107754945;STRANDS=+-:4;IMPRECISE;CIPOS=-9,8;CIEND=-10,6;CIPOS95=0,0;CIEND95=-1,0;MATEID=171398_2;EVENT=171398;SU=4;PE=0;SR=4;ALG=PROD;AF=0.0003077;NSAMP=9;MSQ=16.3;RECLASSIFIED;AC=9;AN=29246;NFAM=9
chr11	107755253	171398_2	N	]chr11:107754945]N	239.95	LOW	SVTYPE=BND;POS=107754945;STRANDS=+-:4;IMPRECISE;CIPOS=-10,6;CIEND=-9,8;CIPOS95=-1,0;CIEND95=0,0;MATEID=171398_1;EVENT=171398;SECONDARY;SU=4;PE=0;SR=4;ALG=PROD;AF=0.0003077;NSAMP=9;MSQ=16.3;RECLASSIFIED;AC=9;AN=29246;NFAM=9
chr11	107758000	25857_1	N	[chr22:23853646[N	461.34	LOW	SVTYPE=BND;POS=107758000;STRANDS=--:38;CIPOS=-25,22;CIEND=-30,29;CIPOS95=0,0;CIEND95=0,0;MATEID=25857_2;EVENT=25857;SU=38;PE=24;SR=14;ALG=PROD;AF=3.419e-05;NSAMP=1;MSQ=152.41;AC=1;AN=29246;NFAM=1
chr11	107758016	25860_1	N	N]chr22:23856551]	727.7	PASS	SVTYPE=BND;POS=107758016;STRANDS=++:39;IMPRECISE;CIPOS=-26,177;CIEND=-23,205;CIPOS95=-23,23;CIEND95=-23,42;MATEID=25860_2;EVENT=25860;SU=39;PE=39;SR=0;ALG=PROD;AF=3.419e-05;NSAMP=1;MSQ=506.35;AC=1;AN=29246;NFAM=1
chr11	107759093	468728	N	<DUP>	461.94	PASS	SVTYPE=DUP;POS=107759093;SVLEN=241546;END=108000639;STRANDS=-+:34;CIPOS=-3,1;CIEND=-3,2;CIPOS95=0,0;CIEND95=0,0;SU=34;PE=23;SR=11;ALG=PROD;AF=6.839e-05;NSAMP=1;MSQ=461.5;AC=2;AN=29246;NFAM=1
chr11	107765209	171399	N	<DEL>	368.66	PASS	SVTYPE=DEL;POS=107765209;SVLEN=-100;END=107765309;STRANDS=+-:20;IMPRECISE;CIPOS=-30,74;CIEND=-30,39;CIPOS95=-30,45;CIEND95=-10,10;SU=20;PE=0;SR=20;ALG=SUM;AF=3.419e-05;NSAMP=1;MSQ=368.65;AC=1;AN=29246;NFAM=1
chr11	107769782	171401	N	<DEL>	1018.77	PASS	SVTYPE=DEL;POS=107769782;SVLEN=-2963;END=107772745;STRANDS=+-:50;IMPRECISE;CIPOS=-30,228;CIEND=-251,29;CIPOS95=-20,20;CIEND95=-27,27;SU=50;PE=50;SR=0;ALG=PROD;AF=3.419e-05;NSAMP=1;MSQ=257.68;AC=1;AN=29246;NFAM=1
chr11	107770026	171400_1	N	N[chr11:107770117[	322049	PASS	SVTYPE=BND;POS=107770026;STRANDS=+-:11850;CIPOS=0,0;CIEND=0,0;CIPOS95=0,0;CIEND95=0,0;MATEID=171400_2;EVENT=171400;SU=11850;PE=86;SR=11764;ALG=PROD;AF=0.03806;NSAMP=1075;MSQ=248.47;RECLASSIFIED;AC=1113;AN=29246;NFAM=1040
chr11	107770117	171400_2	N	]chr11:107770026]N	322049	PASS	SVTYPE=BND;POS=107770026;STRANDS=+-:11850;CIPOS=0,0;CIEND=0,0;CIPOS95=0,0;CIEND95=0,0;MATEID=171400_1;EVENT=171400;SECONDARY;SU=11850;PE=86;SR=11764;ALG=PROD;AF=0.03806;NSAMP=1075;MSQ=248.47;RECLASSIFIED;AC=1113;AN=29246;NFAM=1040
chr11	107772334	171402_1	N	N[chr11:107772422[	937.03	PASS	SVTYPE=BND;POS=107772334;STRANDS=+-:30;CIPOS=-26,24;CIEND=-30,29;CIPOS95=0,0;CIEND95=0,0;MATEID=171402_2;EVENT=171402;SU=30;PE=1;SR=29;ALG=PROD;AF=6.839e-05;NSAMP=2;MSQ=293;RECLASSIFIED;AC=2;AN=29246;NFAM=2
chr11	107772422	171402_2	N	]chr11:107772334]N	937.03	PASS	SVTYPE=BND;POS=107772334;STRANDS=+-:30;CIPOS=-30,29;CIEND=-26,24;CIPOS95=0,0;CIEND95=0,0;MATEID=171402_1;EVENT=171402;SECONDARY;SU=30;PE=1;SR=29;ALG=PROD;AF=6.839e-05;NSAMP=2;MSQ=293;RECLASSIFIED;AC=2;AN=29246;NFAM=2
chr11	107776610	171403_1	N	N[chr11:107776911[	11281.1	LOW	SVTYPE=BND;POS=107776610;STRANDS=+-:25;CIPOS=-9,8;CIEND=-9,8;CIPOS95=0,0;CIEND95=0,0;MATEID=171403_2;EVENT=171403;SU=25;PE=0;SR=25;ALG=PROD;AF=0.008788;NSAMP=257;MSQ=20.32;RECLASSIFIED;AC=257;AN=29246;NFAM=256
chr11	107776911	171403_2	N	]chr11:107776610]N	11281.1	LOW	SVTYPE=BND;POS=107776610;STRANDS=+-:25;CIPOS=-9,8;CIEND=-9,8;CIPOS95=0,0;CIEND95=0,0;MATEID=171403_1;EVENT=171403;SECONDARY;SU=25;PE=0;SR=25;ALG=PROD;AF=0.008788;NSAMP=257;MSQ=20.32;RECLASSIFIED;AC=257;AN=29246;NFAM=256
chr11	107781411	468729	N	<DUP>	95764.2	PASS	SVTYPE=DUP;POS=107781411;SVLEN=19669;END=107801080;STRANDS=-+:10518;CIPOS=-16,1;CIEND=-7,13;CIPOS95=0,0;CIEND95=0,0;SU=10518;PE=10518;SR=0;ALG=PROD;AF=0.01535;NSAMP=410;MSQ=109.06;AC=449;AN=29246;NFAM=376
chr11	107782107	109541_2	N	[chr8:102185283[N	128.49	LOW	SVTYPE=BND;POS=107782107;STRANDS=--:12;IMPRECISE;CIPOS=-513,29;CIEND=-619,49;CIPOS95=-82,29;CIEND95=-96,49;MATEID=109541_1;EVENT=109541;SECONDARY;SU=12;PE=12;SR=0;ALG=PROD;AF=3.419e-05;NSAMP=1;MSQ=86.79;AC=1;AN=29246;NFAM=1
chr11	107782121	109542_2	N	N]chr8:102185525]	47.58	LOW	SVTYPE=BND;POS=107782121;STRANDS=++:6;IMPRECISE;CIPOS=-50,463;CIEND=-50,593;CIPOS95=-50,84;CIEND95=-50,108;MATEID=109542_1;EVENT=109542;SECONDARY;SU=6;PE=6;SR=0;ALG=PROD;AF=3.419e-05;NSAMP=1;MSQ=47.58;AC=1;AN=29246;NFAM=1
chr11	107787045	171405_1	N	N[chr11:107787282[	342.73	LOW	SVTYPE=BND;POS=107787045;STRANDS=+-:4;CIPOS=-9,8;CIEND=-9,8;CIPOS95=0,0;CIEND95=0,0;MATEID=171405_2;EVENT=171405;SU=4;PE=0;SR=4;ALG=PROD;AF=0.0001368;NSAMP=4;MSQ=84.55;RECLASSIFIED;AC=4;AN=29246;NFAM=4
chr11	107787282	171405_2	N	]chr11:107787045]N	342.73	LOW	SVTYPE=BND;POS=107787045;STRANDS=+-:4;CIPOS=-9,8;CIEND=-9,8;CIPOS95=0,0;CIEND95=0,0;MATEID=171405_1;EVENT=171405;SECONDARY;SU=4;PE=0;SR=4;ALG=PROD;AF=0.0001368;NSAMP=4;MSQ=84.55;RECLASSIFIED;AC=4;AN=29246;NFAM=4
chr11	107794077	23133_1	N	]chr12:56558327]N	11260.3	LOW	SVTYPE=BND;POS=107794077;STRANDS=-+:8;IMPRECISE;CIPOS=-563,29;CIEND=-30,322;CIPOS95=-156,29;CIEND95=-30,76;MATEID=23133_2;EVENT=23133;SU=8;PE=8;SR=0;ALG=PROD;AF=0.01381;NSAMP=404;MSQ=20.79;AC=404;AN=29246;NFAM=404
chr11	107797243	171406_1	N	N[chr11:107797488[	594	LOW	SVTYPE=BND;POS=107797243;STRANDS=+-:10;CIPOS=-10,9;CIEND=-10,9;CIPOS95=0,0;CIEND95=0,0;MATEID=171406_2;EVENT=171406;SU=10;PE=1;SR=9;ALG=PROD;AF=0.0001026;NSAMP=3;MSQ=195.34;RECLASSIFIED;AC=3;AN=29246;NFAM=3
chr11	107797488	171406_2	N	]chr11:107797243]N	594	LOW	SVTYPE=BND;POS=107797243;STRANDS=+-:10;CIPOS=-10,9;CIEND=-10,9;CIPOS95=0,0;CIEND95=0,0;MATEID=171406_1;EVENT=171406;SECONDARY;SU=10;PE=1;SR=9;ALG=PROD;AF=0.0001026;NSAMP=3;MSQ=195.34;RECLASSIFIED;AC=3;AN=29246;NFAM=3
chr11	107801448	109543_2	N	N]chr8:72881787]	430.87	LOW	SVTYPE=BND;POS=107801448;STRANDS=++:31;CIPOS=-26,24;CIEND=-24,24;CIPOS95=0,0;CIEND95=0,0;MATEID=109543_1;EVENT=109543;SECONDARY;SU=31;PE=18;SR=13;ALG=PROD;AF=3.419e-05;NSAMP=1;MSQ=200.5;AC=1;AN=29246;NFAM=1
chr11	107802223	43011_2	N	N]chr2:61838973]	812.7	LOW	SVTYPE=BND;POS=107802223;STRANDS=++:35;IMPRECISE;CIPOS=-31,311;CIEND=-13,473;CIPOS95=-14,14;CIEND95=-13,82;MATEID=43011_1;EVENT=43011;SECONDARY;SU=35;PE=35;SR=0;ALG=PROD;AF=0.001163;NSAMP=34;MSQ=18.96;AC=34;AN=29246;NFAM=34
chr11	107802243	43012_2	N	[chr2:61838855[N	507.34	LOW	SVTYPE=BND;POS=107802243;STRANDS=--:36;CIPOS=-10,9;CIEND=-10,9;CIPOS95=0,0;CIEND95=0,0;MATEID=43012_1;EVENT=43012;SECONDARY;SU=36;PE=29;SR=7;ALG=PROD;AF=0.0003761;NSAMP=11;MSQ=40.26;AC=11;AN=29246;NFAM=11
chr11	107803800	61215_2	N	N[chr3:70039597[	10267.3	LOW	SVTYPE=BND;POS=107803800;STRANDS=-+:338;CIPOS=-2,2;CIEND=-2,2;CIPOS95=0,0;CIEND95=0,0;MATEID=61215_1;EVENT=61215;SECONDARY;SU=338;PE=0;SR=338;ALG=PROD;AF=0.007693;NSAMP=225;MSQ=30.58;AC=225;AN=29246;NFAM=222
chr11	107803800	92963_2	N	N]chr6:48860178]	667.67	LOW	SVTYPE=BND;POS=107803800;STRANDS=++:12;CIPOS=-29,28;CIEND=-29,28;CIPOS95=0,0;CIEND95=0,0;MATEID=92963_1;EVENT=92963;SECONDARY;SU=12;PE=0;SR=12;ALG=PROD;AF=0.0005129;NSAMP=15;MSQ=30.96;AC=15;AN=29246;NFAM=15
chr11	107809812	468730_1	N	]chr11:107810228]N	180.75	LOW	SVTYPE=BND;POS=107809812;STRANDS=-+:12;CIPOS=-10,9;CIEND=-10,9;CIPOS95=0,0;CIEND95=0,0;MATEID=468730_2;EVENT=468730;SU=12;PE=6;SR=6;ALG=PROD;AF=3.419e-05;NSAMP=1;MSQ=173.61;RECLASSIFIED;AC=1;AN=29246;NFAM=1
chr11	107810228	468730_2	N	N[chr11:107809812[	180.75	LOW	SVTYPE=BND;POS=107809812;STRANDS=-+:12;CIPOS=-10,9;CIEND=-10,9;CIPOS95=0,0;CIEND95=0,0;MATEID=468730_1;EVENT=468730;SECONDARY;SU=12;PE=6;SR=6;ALG=PROD;AF=3.419e-05;NSAMP=1;MSQ=173.61;RECLASSIFIED;AC=1;AN=29246;NFAM=1
chr11	107814419	171407	N	<DEL>	629.02	PASS	SVTYPE=DEL;POS=107814419;SVLEN=-3511;END=107817930;STRANDS=+-:31;IMPRECISE;CIPOS=-30,255;CIEND=-242,29;CIPOS95=-30,32;CIEND95=-19,19;SU=31;PE=31;SR=0;ALG=PROD;AF=6.839e-05;NSAMP=2;MSQ=314.51;AC=2;AN=29246;NFAM=2
chr11	107816016	43013_2	N	[chr2:77480786[N	12.89	LOW	SVTYPE=BND;POS=107816016;STRANDS=--:4;CIPOS=-9,8;CIEND=-9,8;CIPOS95=0,0;CIEND95=0,0;MATEID=43013_1;EVENT=43013;SECONDARY;SU=4;PE=0;SR=4;ALG=PROD;AF=3.419e-05;NSAMP=1;MSQ=6.78;AC=1;AN=29246;NFAM=1
chr11	107816334	171408	N	<DEL>	311.6	PASS	SVTYPE=DEL;POS=107816334;SVLEN=-4011;END=107820345;STRANDS=+-:13;CIPOS=-4,4;CIEND=-10,9;CIPOS95=0,0;CIEND95=0,0;SU=13;PE=7;SR=6;ALG=PROD;AF=3.419e-05;NSAMP=1;MSQ=311.6;AC=1;AN=29246;NFAM=1
chr11	107817503	171409_1	N	N[chr11:107817554[	1112.61	LOW	SVTYPE=BND;POS=107817503;STRANDS=+-:24;CIPOS=-9,8;CIEND=-9,9;CIPOS95=0,0;CIEND95=0,0;MATEID=171409_2;EVENT=171409;SU=24;PE=0;SR=24;ALG=PROD;AF=0.0001368;NSAMP=4;MSQ=191.84;RECLASSIFIED;AC=4;AN=29246;NFAM=4
chr11	107817554	171409_2	N	]chr11:107817503]N	1112.61	LOW	SVTYPE=BND;POS=107817503;STRANDS=+-:24;CIPOS=-9,9;CIEND=-9,8;CIPOS95=0,0;CIEND95=0,0;MATEID=171409_1;EVENT=171409;SECONDARY;SU=24;PE=0;SR=24;ALG=PROD;AF=0.0001368;NSAMP=4;MSQ=191.84;RECLASSIFIED;AC=4;AN=29246;NFAM=4
chr11	107818113	24309_1	N	[chr16:11247407[N	9159.26	LOW	SVTYPE=BND;POS=107818113;STRANDS=--:93;CIPOS=-8,8;CIEND=-8,8;CIPOS95=0,0;CIEND95=0,0;MATEID=24309_2;EVENT=24309;SU=93;PE=0;SR=93;ALG=PROD;AF=0.007454;NSAMP=218;MSQ=33.71;AC=218;AN=29246;NFAM=218
chr11	107818141	109544_2	N	N]chr8:55247858]	582.02	LOW	SVTYPE=BND;POS=107818141;STRANDS=++:67;CIPOS=-6,9;CIEND=-10,9;CIPOS95=0,0;CIEND95=0,0;MATEID=109544_1;EVENT=109544;SECONDARY;SU=67;PE=55;SR=12;ALG=PROD;AF=0.0006155;NSAMP=18;MSQ=21.46;AC=18;AN=29246;NFAM=18
chr11	107827347	171410_1	N	N[chr11:107827765[	1234.58	LOW	SVTYPE=BND;POS=107827347;STRANDS=+-:149;CIPOS=-5,4;CIEND=-4,4;CIPOS95=0,0;CIEND95=0,0;MATEID=171410_2;EVENT=171410;SU=149;PE=0;SR=149;ALG=PROD;AF=0.0006155;NSAMP=18;MSQ=13.42;RECLASSIFIED;AC=18;AN=29246;NFAM=18
chr11	107827765	171410_2	N	]chr11:107827347]N	1234.58	LOW	SVTYPE=BND;POS=107827347;STRANDS=+-:149;CIPOS=-4,4;CIEND=-5,4;CIPOS95=0,0;CIEND95=0,0;MATEID=171410_1;EVENT=171410;SECONDARY;SU=149;PE=0;SR=149;ALG=PROD;AF=0.0006155;NSAMP=18;MSQ=13.42;RECLASSIFIED;AC=18;AN=29246;NFAM=18
chr11	107839651	468732	N	<DUP>	93.38	PASS	SVTYPE=DUP;POS=107839651;SVLEN=315;END=107839966;STRANDS=-+:6;CIPOS=-8,5;CIEND=-8,6;CIPOS95=0,0;CIEND95=0,0;SU=6;PE=1;SR=5;ALG=PROD;AF=3.419e-05;NSAMP=1;MSQ=76.54;AC=1;AN=29246;NFAM=1
chr11	107841539	171412_1	N	N[chr11:107842020[	136.91	LOW	SVTYPE=BND;POS=107841539;STRANDS=+-:4;CIPOS=-9,8;CIEND=-9,8;CIPOS95=0,0;CIEND95=0,0;MATEID=171412_2;EVENT=171412;SU=4;PE=0;SR=4;ALG=PROD;AF=0.0001368;NSAMP=4;MSQ=15.74;RECLASSIFIED;AC=4;AN=29246;NFAM=4
chr11	107841998	171413	N	<DEL>	509.17	PASS	SVTYPE=DEL;POS=107841998;SVLEN=-3786;END=107845784;STRANDS=+-:25;IMPRECISE;CIPOS=-30,253;CIEND=-214,29;CIPOS95=-30,41;CIEND95=-23,23;SU=25;PE=25;SR=0;ALG=PROD;AF=0.0001026;NSAMP=3;MSQ=169.72;RETAINED;AC=3;AN=29246;NFAM=2
chr11	107842020	171412_2	N	]chr11:107841539]N	136.91	LOW	SVTYPE=BND;POS=107841539;STRANDS=+-:4;CIPOS=-9,8;CIEND=-9,8;CIPOS95=0,0;CIEND95=0,0;MATEID=171412_1;EVENT=171412;SECONDARY;SU=4;PE=0;SR=4;ALG=PROD;AF=0.0001368;NSAMP=4;MSQ=15.74;RECLASSIFIED;AC=4;AN=29246;NFAM=4
chr11	107843333	171415_1	N	N[chr11:107843598[	97.57	LOW	SVTYPE=BND;POS=107843333;STRANDS=+-:8;CIPOS=-29,28;CIEND=-29,28;CIPOS95=0,0;CIEND95=0,0;MATEID=171415_2;EVENT=171415;SU=8;PE=0;SR=8;ALG=PROD;AF=0.000171;NSAMP=5;MSQ=13.76;RECLASSIFIED;AC=5;AN=29246;NFAM=5
chr11	107843598	171415_2	N	]chr11:107843333]N	97.57	LOW	SVTYPE=BND;POS=107843333;STRANDS=+-:8;CIPOS=-29,28;CIEND=-29,28;CIPOS95=0,0;CIEND95=0,0;MATEID=171415_1;EVENT=171415;SECONDARY;SU=8;PE=0;SR=8;ALG=PROD;AF=0.000171;NSAMP=5;MSQ=13.76;RECLASSIFIED;AC=5;AN=29246;NFAM=5
chr11	107843859	93298_2	N	N[chr6:162874138[	1028.29	LOW	SVTYPE=BND;POS=107843859;STRANDS=-+:8;CIPOS=-29,28;CIEND=-29,28;CIPOS95=0,0;CIEND95=0,0;MATEID=93298_1;EVENT=93298;SECONDARY;SU=8;PE=0;SR=8;ALG=PROD;AF=0.001299;NSAMP=36;MSQ=22.37;AC=38;AN=29246;NFAM=36
chr11	107853425	1656_2	N	[chr1:154151283[N	148655	LOW	SVTYPE=BND;POS=107853425;STRANDS=--:2685;CIPOS=0,0;CIEND=0,0;CIPOS95=0,0;CIEND95=0,0;MATEID=1656_1;EVENT=1656;SECONDARY;SU=2685;PE=1;SR=2684;ALG=PROD;AF=0.06158;NSAMP=1801;MSQ=65.89;AC=1801;AN=29246;NFAM=1760
chr11	107853705	73799_2	N	N[chr4:177231298[	32.96	LOW	SVTYPE=BND;POS=107853705;STRANDS=-+:5;IMPRECISE;CIPOS=-10,604;CIEND=-438,9;CIPOS95=-1,215;CIEND95=-96,2;MATEID=73799_1;EVENT=73799;SECONDARY;SU=5;PE=5;SR=0;ALG=PROD;AF=3.419e-05;NSAMP=1;MSQ=20.95;AC=1;AN=29246;NFAM=1
chr11	107853845	468733	N	<DUP>	468	PASS	SVTYPE=DUP;POS=107853845;SVLEN=146025;END=107999870;STRANDS=-+:48;CIPOS=-27,29;CIEND=-23,21;CIPOS95=0,0;CIEND95=0,0;SU=48;PE=28;SR=20;ALG=PROD;AF=3.419e-05;NSAMP=1;MSQ=196.46;AC=1;AN=29246;NFAM=1
chr11	107856738	171418_1	N	N[chr11:107857055[	418.44	LOW	SVTYPE=BND;POS=107856738;STRANDS=+-:4;IMPRECISE;CIPOS=-7,8;CIEND=-9,8;CIPOS95=-1,3;CIEND95=0,0;MATEID=171418_2;EVENT=171418;SU=4;PE=0;SR=4;ALG=PROD;AF=0.0004445;NSAMP=13;MSQ=24.29;RECLASSIFIED;AC=13;AN=29246;NFAM=13
chr11	107856897	171419_1	N	N[chr11:107857107[	1375.42	LOW	SVTYPE=BND;POS=107856897;STRANDS=+-:4;CIPOS=-9,8;CIEND=-9,8;CIPOS95=0,0;CIEND95=0,0;MATEID=171419_2;EVENT=171419;SU=4;PE=0;SR=4;ALG=PROD;AF=0.001368;NSAMP=40;MSQ=15.7;RECLASSIFIED;AC=40;AN=29246;NFAM=40
chr11	107856908	171420_1	N	N[chr11:107857228[	1075.6	LOW	SVTYPE=BND;POS=107856908;STRANDS=+-:4;IMPRECISE;CIPOS=0,3;CIEND=-7,8;CIPOS95=0,3;CIEND95=-1,3;MATEID=171420_2;EVENT=171420;SU=4;PE=0;SR=4;ALG=PROD;AF=0.002052;NSAMP=60;MSQ=11.82;RECLASSIFIED;AC=60;AN=29246;NFAM=60
chr11	107857055	171418_2	N	]chr11:107856738]N	418.44	LOW	SVTYPE=BND;POS=107856738;STRANDS=+-:4;IMPRECISE;CIPOS=-9,8;CIEND=-7,8;CIPOS95=0,0;CIEND95=-1,3;MATEID=171418_1;EVENT=171418;SECONDARY;SU=4;PE=0;SR=4;ALG=PROD;AF=0.0004445;NSAMP=13;MSQ=24.29;RECLASSIFIED;AC=13;AN=29246;NFAM=13
chr11	107857107	171419_2	N	]chr11:107856897]N	1375.42	LOW	SVTYPE=BND;POS=107856897;STRANDS=+-:4;CIPOS=-9,8;CIEND=-9,8;CIPOS95=0,0;CIEND95=0,0;MATEID=171419_1;EVENT=171419;SECONDARY;SU=4;PE=0;SR=4;ALG=PROD;AF=0.001368;NSAMP=40;MSQ=15.7;RECLASSIFIED;AC=40;AN=29246;NFAM=40
chr11	107857167	171421_1	N	N[chr11:107857378[	449.32	LOW	SVTYPE=BND;POS=107857167;STRANDS=+-:12;CIPOS=-29,28;CIEND=-29,28;CIPOS95=0,0;CIEND95=0,0;MATEID=171421_2;EVENT=171421;SU=12;PE=0;SR=12;ALG=PROD;AF=0.0005129;NSAMP=15;MSQ=15.37;RECLASSIFIED;AC=15;AN=29246;NFAM=15
chr11	107857228	171420_2	N	]chr11:107856908]N	1075.6	LOW	SVTYPE=BND;POS=107856908;STRANDS=+-:4;IMPRECISE;CIPOS=-7,8;CIEND=0,3;CIPOS95=-1,3;CIEND95=0,3;MATEID=171420_1;EVENT=171420;SECONDARY;SU=4;PE=0;SR=4;ALG=PROD;AF=0.002052;NSAMP=60;MSQ=11.82;RECLASSIFIED;AC=60;AN=29246;NFAM=60
chr11	107857378	171421_2	N	]chr11:107857167]N	449.32	LOW	SVTYPE=BND;POS=107857167;STRANDS=+-:12;CIPOS=-29,28;CIEND=-29,28;CIPOS95=0,0;CIEND95=0,0;MATEID=171421_1;EVENT=171421;SECONDARY;SU=12;PE=0;SR=12;ALG=PROD;AF=0.0005129;NSAMP=15;MSQ=15.37;RECLASSIFIED;AC=15;AN=29246;NFAM=15
chr11	107857700	171422	N	<DEL>	629.59	PASS	SVTYPE=DEL;POS=107857700;SVLEN=-740;END=107858440;STRANDS=+-:24;CIPOS=-3,2;CIEND=-10,9;CIPOS95=0,0;CIEND95=0,0;SU=24;PE=14;SR=10;ALG=PROD;AF=3.419e-05;NSAMP=1;MSQ=629.59;AC=1;AN=29246;NFAM=1
chr11	107863197	171423	N	<DEL>	224.74	PASS	SVTYPE=DEL;POS=107863197;SVLEN=-86;END=107863283;STRANDS=+-:8;CIPOS=-10,9;CIEND=-10,9;CIPOS95=0,0;CIEND95=0,0;SU=8;PE=0;SR=8;ALG=PROD;AF=3.419e-05;NSAMP=1;MSQ=224.74;AC=1;AN=29246;NFAM=1
chr11	107870811	171425	N	<DEL>	359.63	PASS	SVTYPE=DEL;POS=107870811;SVLEN=-3098;END=107873909;STRANDS=+-:15;IMPRECISE;CIPOS=-10,9;CIEND=-10,5;CIPOS95=0,0;CIEND95=-1,0;SU=15;PE=11;SR=4;ALG=PROD;AF=3.419e-05;NSAMP=1;MSQ=359.63;AC=1;AN=29246;NFAM=1
chr11	107872398	171426_1	N	N[chr11:107872461[	347.84	PASS	SVTYPE=BND;POS=107872398;STRANDS=+-:13;CIPOS=-10,9;CIEND=-10,9;CIPOS95=0,0;CIEND95=0,0;MATEID=171426_2;EVENT=171426;SU=13;PE=0;SR=13;ALG=PROD;AF=3.419e-05;NSAMP=1;MSQ=347.67;RECLASSIFIED;AC=1;AN=29246;NFAM=1
chr11	107872461	171426_2	N	]chr11:107872398]N	347.84	PASS	SVTYPE=BND;POS=107872398;STRANDS=+-:13;CIPOS=-10,9;CIEND=-10,9;CIPOS95=0,0;CIEND95=0,0;MATEID=171426_1;EVENT=171426;SECONDARY;SU=13;PE=0;SR=13;ALG=PROD;AF=3.419e-05;NSAMP=1;MSQ=347.67;RECLASSIFIED;AC=1;AN=29246;NFAM=1
chr11	107875834	171427_1	N	N[chr11:107878395[	980.12	LOW	SVTYPE=BND;POS=107875834;STRANDS=+-:35;IMPRECISE;CIPOS=-20,28;CIEND=-30,23;CIPOS95=-8,8;CIEND95=-2,2;MATEID=171427_2;EVENT=171427;SU=35;PE=33;SR=2;ALG=PROD;AF=0.0002735;NSAMP=8;MSQ=120.28;RECLASSIFIED;AC=8;AN=29246;NFAM=8
chr11	107877576	468735_1	N	]chr11:107878333]N	1051.71	LOW	SVTYPE=BND;POS=107877576;STRANDS=-+:15;IMPRECISE;CIPOS=-214,9;CIEND=-10,212;CIPOS95=-51,2;CIEND95=-3,43;MATEID=468735_2;EVENT=468735;SU=15;PE=15;SR=0;ALG=PROD;AF=0.001265;NSAMP=37;MSQ=18.42;RECLASSIFIED;AC=37;AN=29246;NFAM=37
chr11	107878121	468736_1	N	]chr11:107878479]N	163922	LOW	SVTYPE=BND;POS=107878121;STRANDS=-+:22109;CIPOS=0,0;CIEND=0,0;CIPOS95=0,0;CIEND95=0,0;MATEID=468736_2;EVENT=468736;SU=22109;PE=3289;SR=18820;ALG=PROD;AF=0.06541;NSAMP=1908;MSQ=61.28;RECLASSIFIED;AC=1913;AN=29246;NFAM=1864
chr11	107878176	171428_1	N	N[chr11:107878406[	6840.05	LOW	SVTYPE=BND;POS=107878176;STRANDS=+-:16;CIPOS=-30,29;CIEND=-28,27;CIPOS95=0,0;CIEND95=0,0;MATEID=171428_2;EVENT=171428;SU=16;PE=1;SR=15;ALG=PROD;AF=0.00595;NSAMP=174;MSQ=38.08;RECLASSIFIED;AC=174;AN=29246;NFAM=174
chr11	107878333	468735_2	N	N[chr11:107877576[	1051.71	LOW	SVTYPE=BND;POS=107877576;STRANDS=-+:15;IMPRECISE;CIPOS=-10,212;CIEND=-214,9;CIPOS95=-3,43;CIEND95=-51,2;MATEID=468735_1;EVENT=468735;SECONDARY;SU=15;PE=15;SR=0;ALG=PROD;AF=0.001265;NSAMP=37;MSQ=18.42;RECLASSIFIED;AC=37;AN=29246;NFAM=37
chr11	107878395	171427_2	N	]chr11:107875834]N	980.12	LOW	SVTYPE=BND;POS=107875834;STRANDS=+-:35;IMPRECISE;CIPOS=-30,23;CIEND=-20,28;CIPOS95=-2,2;CIEND95=-8,8;MATEID=171427_1;EVENT=171427;SECONDARY;SU=35;PE=33;SR=2;ALG=PROD;AF=0.0002735;NSAMP=8;MSQ=120.28;RECLASSIFIED;AC=8;AN=29246;NFAM=8
chr11	107878406	171428_2	N	]chr11:107878176]N	6840.05	LOW	SVTYPE=BND;POS=107878176;STRANDS=+-:16;CIPOS=-28,27;CIEND=-30,29;CIPOS95=0,0;CIEND95=0,0;MATEID=171428_1;EVENT=171428;SECONDARY;SU=16;PE=1;SR=15;ALG=PROD;AF=0.00595;NSAMP=174;MSQ=38.08;RECLASSIFIED;AC=174;AN=29246;NFAM=174
chr11	107878479	468736_2	N	N[chr11:107878121[	163922	LOW	SVTYPE=BND;POS=107878121;STRANDS=-+:22109;CIPOS=0,0;CIEND=0,0;CIPOS95=0,0;CIEND95=0,0;MATEID=468736_1;EVENT=468736;SECONDARY;SU=22109;PE=3289;SR=18820;ALG=PROD;AF=0.06541;NSAMP=1908;MSQ=61.28;RECLASSIFIED;AC=1913;AN=29246;NFAM=1864
chr11	107881228	171429_1	N	N[chr11:107881325[	215.79	LOW	SVTYPE=BND;POS=107881228;STRANDS=+-:8;CIPOS=-6,4;CIEND=-5,4;CIPOS95=0,0;CIEND95=0,0;MATEID=171429_2;EVENT=171429;SU=8;PE=1;SR=7;ALG=PROD;AF=3.419e-05;NSAMP=1;MSQ=215.79;RECLASSIFIED;AC=1;AN=29246;NFAM=1
chr11	107881325	171429_2	N	]chr11:107881228]N	215.79	LOW	SVTYPE=BND;POS=107881228;STRANDS=+-:8;CIPOS=-5,4;CIEND=-6,4;CIPOS95=0,0;CIEND95=0,0;MATEID=171429_1;EVENT=171429;SECONDARY;SU=8;PE=1;SR=7;ALG=PROD;AF=3.419e-05;NSAMP=1;MSQ=215.79;RECLASSIFIED;AC=1;AN=29246;NFAM=1
chr11	107888220	171431	N	<DEL>	461.32	PASS	SVTYPE=DEL;POS=107888220;SVLEN=-4033;END=107892253;STRANDS=+-:24;CIPOS=-4,3;CIEND=-4,1;CIPOS95=0,0;CIEND95=0,0;SU=24;PE=16;SR=8;ALG=PROD;AF=3.419e-05;NSAMP=1;MSQ=461.32;AC=1;AN=29246;NFAM=1
chr11	107890351	171432	N	<DEL>	734.41	PASS	SVTYPE=DEL;POS=107890351;SVLEN=-4200;END=107894551;STRANDS=+-:30;CIPOS=-2,1;CIEND=-10,9;CIPOS95=0,0;CIEND95=0,0;SU=30;PE=15;SR=15;ALG=PROD;AF=3.419e-05;NSAMP=1;MSQ=734.41;AC=1;AN=29246;NFAM=1
chr11	107891976	555241	N	<INV>	371.6	PASS	SVTYPE=INV;POS=107891976;SVLEN=1088;END=107893064;STRANDS=++:11,--:8;CIPOS=-10,9;CIEND=-7,6;CIPOS95=0,0;CIEND95=0,0;SU=19;PE=15;SR=4;ALG=PROD;AF=6.839e-05;NSAMP=2;MSQ=185.8;AC=2;AN=29246;NFAM=2
chr11	107891977	171433	N	<DEL>	341.66	PASS	SVTYPE=DEL;POS=107891977;SVLEN=-2478;END=107894455;STRANDS=+-:13;IMPRECISE;CIPOS=-10,9;CIEND=-10,6;CIPOS95=-1,1;CIEND95=-1,0;SU=13;PE=11;SR=2;ALG=PROD;AF=3.419e-05;NSAMP=1;MSQ=341.66;AC=1;AN=29246;NFAM=1
chr11	107896124	468738	N	<DUP>	266.53	PASS	SVTYPE=DUP;POS=107896124;SVLEN=15430;END=107911554;STRANDS=-+:28;IMPRECISE;CIPOS=-262,29;CIEND=-30,226;CIPOS95=-37,29;CIEND95=-28,28;SU=28;PE=28;SR=0;ALG=PROD;AF=3.419e-05;NSAMP=1;MSQ=55.1;AC=1;AN=29246;NFAM=1
chr11	107903543	171436_1	N	N[chr11:107904279[	314.95	PASS	SVTYPE=BND;POS=107903543;STRANDS=+-:12;CIPOS=-7,7;CIEND=-10,9;CIPOS95=0,0;CIEND95=0,0;MATEID=171436_2;EVENT=171436;SU=12;PE=8;SR=4;ALG=PROD;AF=3.419e-05;NSAMP=1;MSQ=314.6;RECLASSIFIED;AC=1;AN=29246;NFAM=1
chr11	107903556	468739_1	N	]chr11:107904525]N	450.17	LOW	SVTYPE=BND;POS=107903556;STRANDS=-+:17;CIPOS=-5,2;CIEND=-10,9;CIPOS95=0,0;CIEND95=0,0;MATEID=468739_2;EVENT=468739;SU=17;PE=9;SR=8;ALG=PROD;AF=0.0002052;NSAMP=6;MSQ=46.75;RECLASSIFIED;AC=6;AN=29246;NFAM=6
chr11	107903796	171437_1	N	N[chr11:107908442[	8478.49	PASS	SVTYPE=BND;POS=107903796;STRANDS=+-:334;CIPOS=-4,7;CIEND=-4,1;CIPOS95=0,0;CIEND95=0,0;MATEID=171437_2;EVENT=171437;SU=334;PE=208;SR=126;ALG=PROD;AF=3.419e-05;NSAMP=1;MSQ=998.3;RECLASSIFIED;AC=1;AN=29246;NFAM=1
chr11	107904279	171436_2	N	]chr11:107903543]N	314.95	PASS	SVTYPE=BND;POS=107903543;STRANDS=+-:12;CIPOS=-10,9;CIEND=-7,7;CIPOS95=0,0;CIEND95=0,0;MATEID=171436_1;EVENT=171436;SECONDARY;SU=12;PE=8;SR=4;ALG=PROD;AF=3.419e-05;NSAMP=1;MSQ=314.6;RECLASSIFIED;AC=1;AN=29246;NFAM=1
chr11	107904525	468739_2	N	N[chr11:107903556[	450.17	LOW	SVTYPE=BND;POS=107903556;STRANDS=-+:17;CIPOS=-10,9;CIEND=-5,2;CIPOS95=0,0;CIEND95=0,0;MATEID=468739_1;EVENT=468739;SECONDARY;SU=17;PE=9;SR=8;ALG=PROD;AF=0.0002052;NSAMP=6;MSQ=46.75;RECLASSIFIED;AC=6;AN=29246;NFAM=6
chr11	107908442	171437_2	N	]chr11:107903796]N	8478.49	PASS	SVTYPE=BND;POS=107903796;STRANDS=+-:334;CIPOS=-4,1;CIEND=-4,7;CIPOS95=0,0;CIEND95=0,0;MATEID=171437_1;EVENT=171437;SECONDARY;SU=334;PE=208;SR=126;ALG=PROD;AF=3.419e-05;NSAMP=1;MSQ=998.3;RECLASSIFIED;AC=1;AN=29246;NFAM=1
chr11	107912662	171439_1	N	N[chr11:107912954[	21753.8	LOW	SVTYPE=BND;POS=107912662;STRANDS=+-:8;CIPOS=-10,9;CIEND=-10,9;CIPOS95=0,0;CIEND95=0,0;MATEID=171439_2;EVENT=171439;SU=8;PE=0;SR=8;ALG=PROD;AF=0.01347;NSAMP=394;MSQ=39.7;RECLASSIFIED;AC=394;AN=29246;NFAM=386
chr11	107912671	171438_1	N	N[chr11:107912722[	294.17	LOW	SVTYPE=BND;POS=107912671;STRANDS=+-:10;IMPRECISE;CIPOS=-22,25;CIEND=-22,20;CIPOS95=-1,1;CIEND95=-1,1;MATEID=171438_2;EVENT=171438;SU=10;PE=1;SR=9;ALG=PROD;AF=6.839e-05;NSAMP=2;MSQ=125.91;RECLASSIFIED;AC=2;AN=29246;NFAM=2
chr11	107912722	171438_2	N	]chr11:107912671]N	294.17	LOW	SVTYPE=BND;POS=107912671;STRANDS=+-:10;IMPRECISE;CIPOS=-22,20;CIEND=-22,25;CIPOS95=-1,1;CIEND95=-1,1;MATEID=171438_1;EVENT=171438;SECONDARY;SU=10;PE=1;SR=9;ALG=PROD;AF=6.839e-05;NSAMP=2;MSQ=125.91;RECLASSIFIED;AC=2;AN=29246;NFAM=2
chr11	107912954	171439_2	N	]chr11:107912662]N	21753.8	LOW	SVTYPE=BND;POS=107912662;STRANDS=+-:8;CIPOS=-10,9;CIEND=-10,9;CIPOS95=0,0;CIEND95=0,0;MATEID=171439_1;EVENT=171439;SECONDARY;SU=8;PE=0;SR=8;ALG=PROD;AF=0.01347;NSAMP=394;MSQ=39.7;RECLASSIFIED;AC=394;AN=29246;NFAM=386
chr11	107913210	171440	N	<DEL>	488190	PASS	SVTYPE=DEL;POS=107913210;SVLEN=-4473;END=107917683;STRANDS=+-:13892;IMPRECISE;CIPOS=-3,24;CIEND=-66,1;CIPOS95=0,0;CIEND95=-1,1;SU=13892;PE=13892;SR=0;ALG=PROD;AF=0.1633;NSAMP=4347;MSQ=49.98;MEDGQR=1.91;Q10GQR=1.27;AC=4776;AN=29246;NFAM=4082
chr11	107923717	84115_2	N	N[chr5:19593708[	5688.25	LOW	SVTYPE=BND;POS=107923717;STRANDS=-+:201;CIPOS=-4,4;CIEND=-4,4;CIPOS95=0,0;CIEND95=0,0;MATEID=84115_1;EVENT=84115;SECONDARY;SU=201;PE=0;SR=201;ALG=PROD;AF=0.005197;NSAMP=152;MSQ=21.8;AC=152;AN=29246;NFAM=152
chr11	107925696	60725_2	N	N]chr3:176186580]	6.83	LOW	SVTYPE=BND;POS=107925696;STRANDS=++:4;IMPRECISE;CIPOS=-9,9;CIEND=-9,8;CIPOS95=0,1;CIEND95=0,0;MATEID=60725_1;EVENT=60725;SECONDARY;SU=4;PE=0;SR=4;ALG=PROD;AF=3.419e-05;NSAMP=1;MSQ=6.83;AC=1;AN=29246;NFAM=1
chr11	107926880	23837_1	N	]chr14:73332740]N	404.33	LOW	SVTYPE=BND;POS=107926880;STRANDS=-+:10;IMPRECISE;CIPOS=-502,24;CIEND=-30,420;CIPOS95=-149,24;CIEND95=-30,100;MATEID=23837_2;EVENT=23837;SU=10;PE=10;SR=0;ALG=PROD;AF=0.0002052;NSAMP=6;MSQ=66.86;AC=6;AN=29246;NFAM=6
chr11	107929781	555242_1	N	N]chr11:107968541]	365.07	PASS	SVTYPE=BND;POS=107929781;STRANDS=++:28;CIPOS=-4,2;CIEND=-9,9;CIPOS95=0,0;CIEND95=0,0;MATEID=555242_2;EVENT=555242;SU=28;PE=18;SR=10;ALG=PROD;AF=3.419e-05;NSAMP=1;MSQ=365.07;AC=1;AN=29246;NFAM=1
chr11	107929796	555239_2	N	[chr11:107712077[N	398.07	PASS	SVTYPE=BND;POS=107929796;STRANDS=--:29;CIPOS=-3,1;CIEND=-10,9;CIPOS95=0,0;CIEND95=0,0;MATEID=555239_1;EVENT=555239;SECONDARY;SU=29;PE=15;SR=14;ALG=PROD;AF=3.419e-05;NSAMP=1;MSQ=398.07;AC=1;AN=29246;NFAM=1
chr11	107933271	171442_1	N	N[chr11:107933324[	791.06	LOW	SVTYPE=BND;POS=107933271;STRANDS=+-:8;CIPOS=-10,5;CIEND=-10,9;CIPOS95=0,0;CIEND95=0,0;MATEID=171442_2;EVENT=171442;SU=8;PE=0;SR=8;ALG=PROD;AF=0.0009916;NSAMP=29;MSQ=21.32;RECLASSIFIED;AC=29;AN=29246;NFAM=29
chr11	107933321	24925_1	N	]chr18:9824393]N	16.25	LOW	SVTYPE=BND;POS=107933321;STRANDS=-+:4;IMPRECISE;CIPOS=-10,7;CIEND=-9,8;CIPOS95=-2,0;CIEND95=0,0;MATEID=24925_2;EVENT=24925;SU=4;PE=0;SR=4;ALG=PROD;AF=6.839e-05;NSAMP=2;MSQ=8.09;AC=2;AN=29246;NFAM=2
chr11	107933324	171442_2	N	]chr11:107933271]N	791.06	LOW	SVTYPE=BND;POS=107933271;STRANDS=+-:8;CIPOS=-10,9;CIEND=-10,5;CIPOS95=0,0;CIEND95=0,0;MATEID=171442_1;EVENT=171442;SECONDARY;SU=8;PE=0;SR=8;ALG=PROD;AF=0.0009916;NSAMP=29;MSQ=21.32;RECLASSIFIED;AC=29;AN=29246;NFAM=29
chr11	107933679	61216_2	N	[chr3:48210639[N	137.63	LOW	SVTYPE=BND;POS=107933679;STRANDS=--:6;IMPRECISE;CIPOS=-10,9;CIEND=-10,6;CIPOS95=-1,1;CIEND95=-1,0;MATEID=61216_1;EVENT=61216;SECONDARY;SU=6;PE=3;SR=3;ALG=PROD;AF=0.000171;NSAMP=5;MSQ=16.02;AC=5;AN=29246;NFAM=5
chr11	107934474	171443_1	N	N[chr11:107934759[	209.67	LOW	SVTYPE=BND;POS=107934474;STRANDS=+-:6;CIPOS=-6,5;CIEND=-6,5;CIPOS95=0,0;CIEND95=0,0;MATEID=171443_2;EVENT=171443;SU=6;PE=0;SR=6;ALG=PROD;AF=3.419e-05;NSAMP=1;MSQ=12.11;RECLASSIFIED;AC=1;AN=29246;NFAM=1
chr11	107934759	171443_2	N	]chr11:107934474]N	209.67	LOW	SVTYPE=BND;POS=107934474;STRANDS=+-:6;CIPOS=-6,5;CIEND=-6,5;CIPOS95=0,0;CIEND95=0,0;MATEID=171443_1;EVENT=171443;SECONDARY;SU=6;PE=0;SR=6;ALG=PROD;AF=3.419e-05;NSAMP=1;MSQ=12.11;RECLASSIFIED;AC=1;AN=29246;NFAM=1
chr11	107938324	171444	N	<DEL>	643.92	PASS	SVTYPE=DEL;POS=107938324;SVLEN=-2585;END=107940909;STRANDS=+-:32;CIPOS=-30,29;CIEND=-20,24;CIPOS95=0,0;CIEND95=0,0;SU=32;PE=24;SR=8;ALG=PROD;AF=0.0001026;NSAMP=3;MSQ=214.64;AC=3;AN=29246;NFAM=3
chr11	107939222	171445_1	N	N[chr11:107939565[	1231.34	LOW	SVTYPE=BND;POS=107939222;STRANDS=+-:4;CIPOS=-9,8;CIEND=-9,8;CIPOS95=0,0;CIEND95=0,0;MATEID=171445_2;EVENT=171445;SU=4;PE=0;SR=4;ALG=PROD;AF=0.0005129;NSAMP=15;MSQ=36.46;RECLASSIFIED;AC=15;AN=29246;NFAM=15
chr11	107939565	171445_2	N	]chr11:107939222]N	1231.34	LOW	SVTYPE=BND;POS=107939222;STRANDS=+-:4;CIPOS=-9,8;CIEND=-9,8;CIPOS95=0,0;CIEND95=0,0;MATEID=171445_1;EVENT=171445;SECONDARY;SU=4;PE=0;SR=4;ALG=PROD;AF=0.0005129;NSAMP=15;MSQ=36.46;RECLASSIFIED;AC=15;AN=29246;NFAM=15
chr11	107946134	171447_1	N	N[chr11:107946558[	108140	PASS	SVTYPE=BND;POS=107946134;STRANDS=+-:1841;CIPOS=0,0;CIEND=0,0;CIPOS95=0,0;CIEND95=0,0;MATEID=171447_2;EVENT=171447;SU=1841;PE=875;SR=966;ALG=PROD;AF=0.003693;NSAMP=108;MSQ=507.46;RECLASSIFIED;AC=108;AN=29246;NFAM=99
chr11	107946309	61217_2	N	[chr3:5079557[N	6424.29	LOW	SVTYPE=BND;POS=107946309;STRANDS=--:57;CIPOS=-9,8;CIEND=-10,9;CIPOS95=0,0;CIEND95=0,0;MATEID=61217_1;EVENT=61217;SECONDARY;SU=57;PE=21;SR=36;ALG=PROD;AF=0.004924;NSAMP=129;MSQ=31.65;AC=144;AN=29246;NFAM=126
chr11	107946344	61219_2	N	N[chr3:55277421[	23974	LOW	SVTYPE=BND;POS=107946344;STRANDS=-+:8;CIPOS=-29,28;CIEND=-29,28;CIPOS95=0,0;CIEND95=0,0;MATEID=61219_1;EVENT=61219;SECONDARY;SU=8;PE=0;SR=8;ALG=PROD;AF=0.02359;NSAMP=656;MSQ=21.68;AC=690;AN=29246;NFAM=646
chr11	107946388	24858_1	N	]chr17:73483661]N	10170.5	LOW	SVTYPE=BND;POS=107946388;STRANDS=-+:4;IMPRECISE;CIPOS=-692,29;CIEND=-30,270;CIPOS95=-153,29;CIEND95=-30,100;MATEID=24858_2;EVENT=24858;SU=4;PE=4;SR=0;ALG=PROD;AF=0.01057;NSAMP=309;MSQ=18.24;AC=309;AN=29246;NFAM=306
chr11	107946391	92964_2	N	]chr6:52796452]N	326.18	LOW	SVTYPE=BND;POS=107946391;STRANDS=+-:4;IMPRECISE;CIPOS=-729,9;CIEND=-10,660;CIPOS95=-183,0;CIEND95=-2,153;MATEID=92964_1;EVENT=92964;SECONDARY;SU=4;PE=4;SR=0;ALG=PROD;AF=0.0004787;NSAMP=13;MSQ=18.35;AC=14;AN=29246;NFAM=13
chr11	107946397	1657_2	N	[chr1:205093657[N	270.9	LOW	SVTYPE=BND;POS=107946397;STRANDS=--:4;IMPRECISE;CIPOS=-523,8;CIEND=-405,9;CIPOS95=-177,0;CIEND95=-134,2;MATEID=1657_1;EVENT=1657;SECONDARY;SU=4;PE=4;SR=0;ALG=PROD;AF=0.0002393;NSAMP=7;MSQ=27.84;AC=7;AN=29246;NFAM=7
chr11	107946407	61220_2	N	[chr3:52752962[N	63.06	LOW	SVTYPE=BND;POS=107946407;STRANDS=--:4;IMPRECISE;CIPOS=-762,27;CIEND=-476,29;CIPOS95=-199,27;CIEND95=-119,29;MATEID=61220_1;EVENT=61220;SECONDARY;SU=4;PE=4;SR=0;ALG=PROD;AF=0.0001026;NSAMP=3;MSQ=19.05;AC=3;AN=29246;NFAM=3
chr11	107946409	23026_1	N	[chr12:26589834[N	513.93	LOW	SVTYPE=BND;POS=107946409;STRANDS=--:4;IMPRECISE;CIPOS=-476,6;CIEND=-244,9;CIPOS95=-142,0;CIEND95=-58,3;MATEID=23026_2;EVENT=23026;SU=4;PE=4;SR=0;ALG=PROD;AF=0.0005471;NSAMP=12;MSQ=22.82;AC=16;AN=29246;NFAM=12
chr11	107946412	60726_2	N	N]chr3:5079570]	658.18	LOW	SVTYPE=BND;POS=107946412;STRANDS=++:9;IMPRECISE;CIPOS=-30,517;CIEND=-30,401;CIPOS95=-30,154;CIEND95=-30,80;MATEID=60726_1;EVENT=60726;SECONDARY;SU=9;PE=9;SR=0;ALG=PROD;AF=0.0003077;NSAMP=9;MSQ=45.85;AC=9;AN=29246;NFAM=9
chr11	107946460	61218_2	N	N[chr3:5079628[	157.09	LOW	SVTYPE=BND;POS=107946460;STRANDS=-+:8;IMPRECISE;CIPOS=-30,656;CIEND=-581,29;CIPOS95=-30,201;CIEND95=-213,29;MATEID=61218_1;EVENT=61218;SECONDARY;SU=8;PE=8;SR=0;ALG=SUM;AF=0.0002393;NSAMP=7;MSQ=21.04;AC=7;AN=29246;NFAM=7
chr11	107946461	22967_1	N	[chr12:8350822[N	1220.21	LOW	SVTYPE=BND;POS=107946461;STRANDS=--:4;IMPRECISE;CIPOS=-325,49;CIEND=-520,48;CIPOS95=-73,49;CIEND95=-139,48;MATEID=22967_2;EVENT=22967;SU=4;PE=4;SR=0;ALG=PROD;AF=0.002188;NSAMP=64;MSQ=12.33;AC=64;AN=29246;NFAM=64
chr11	107946476	1442_2	N	N[chr1:43105871[	123.89	LOW	SVTYPE=BND;POS=107946476;STRANDS=-+:4;IMPRECISE;CIPOS=-29,661;CIEND=-552,29;CIPOS95=-29,225;CIEND95=-149,29;MATEID=1442_1;EVENT=1442;SECONDARY;SU=4;PE=4;SR=0;ALG=PROD;AF=0.000171;NSAMP=5;MSQ=14.1;AC=5;AN=29246;NFAM=5
chr11	107946477	24857_1	N	N[chr17:73483684[	5984.17	LOW	SVTYPE=BND;POS=107946477;STRANDS=+-:255;CIPOS=-4,6;CIEND=-9,8;CIPOS95=0,0;CIEND95=0,0;MATEID=24857_2;EVENT=24857;SU=255;PE=197;SR=58;ALG=PROD;AF=0.003214;NSAMP=92;MSQ=35.52;AC=94;AN=29246;NFAM=91
chr11	107946484	61221_2	N	N[chr3:56698986[	79.93	LOW	SVTYPE=BND;POS=107946484;STRANDS=-+:4;IMPRECISE;CIPOS=-29,654;CIEND=-637,29;CIPOS95=-29,219;CIEND95=-184,29;MATEID=61221_1;EVENT=61221;SECONDARY;SU=4;PE=4;SR=0;ALG=PROD;AF=6.839e-05;NSAMP=2;MSQ=7.03;AC=2;AN=29246;NFAM=2
chr11	107946486	1052_2	N	N]chr1:109226568]	69.26	LOW	SVTYPE=BND;POS=107946486;STRANDS=++:4;IMPRECISE;CIPOS=-50,542;CIEND=-50,398;CIPOS95=-50,179;CIEND95=-50,130;MATEID=1052_1;EVENT=1052;SECONDARY;SU=4;PE=4;SR=0;ALG=PROD;AF=3.419e-05;NSAMP=1;MSQ=56.86;AC=1;AN=29246;NFAM=1
chr11	107946486	114994_2	N	N]chr9:132333377]	273.16	LOW	SVTYPE=BND;POS=107946486;STRANDS=++:16;IMPRECISE;CIPOS=-15,531;CIEND=-30,384;CIPOS95=-15,129;CIEND95=-30,39;MATEID=114994_1;EVENT=114994;SECONDARY;SU=16;PE=16;SR=0;ALG=PROD;AF=0.0004103;NSAMP=12;MSQ=17.58;AC=12;AN=29246;NFAM=12
chr11	107946486	23910_1	N	N[chr14:89696315[	171.33	LOW	SVTYPE=BND;POS=107946486;STRANDS=+-:4;IMPRECISE;CIPOS=-10,458;CIEND=-402,9;CIPOS95=-1,128;CIEND95=-94,2;MATEID=23910_2;EVENT=23910;SU=4;PE=4;SR=0;ALG=PROD;AF=0.0002393;NSAMP=7;MSQ=22.76;AC=7;AN=29246;NFAM=7
chr11	107946488	24482_1	N	N]chr16:75604317]	98.24	LOW	SVTYPE=BND;POS=107946488;STRANDS=++:6;IMPRECISE;CIPOS=-7,571;CIEND=-10,424;CIPOS95=-1,214;CIEND95=-2,123;MATEID=24482_2;EVENT=24482;SU=6;PE=6;SR=0;ALG=PROD;AF=0.0001026;NSAMP=3;MSQ=6.28;AC=3;AN=29246;NFAM=3
chr11	107946489	22898_1	N	N]chr12:112085971]	191.9	LOW	SVTYPE=BND;POS=107946489;STRANDS=++:8;IMPRECISE;CIPOS=-28,545;CIEND=-30,430;CIPOS95=-28,170;CIEND95=-30,90;MATEID=22898_2;EVENT=22898;SU=8;PE=8;SR=0;ALG=PROD;AF=0.0002052;NSAMP=6;MSQ=18.55;AC=6;AN=29246;NFAM=6
chr11	107946489	23167_1	N	N[chr12:70097562[	252.77	LOW	SVTYPE=BND;POS=107946489;STRANDS=+-:14;IMPRECISE;CIPOS=-28,526;CIEND=-268,29;CIPOS95=-28,140;CIEND95=-49,29;MATEID=23167_2;EVENT=23167;SU=14;PE=14;SR=0;ALG=PROD;AF=0.0004103;NSAMP=12;MSQ=15.24;AC=12;AN=29246;NFAM=12
chr11	107946489	26333_1	N	N]chrX:97476929]	1279.01	LOW	SVTYPE=BND;POS=107946489;STRANDS=++:4;IMPRECISE;CIPOS=-10,538;CIEND=-10,386;CIPOS95=-1,194;CIEND95=-2,118;MATEID=26333_2;EVENT=26333;SU=4;PE=4;SR=0;ALG=PROD;AF=0.002393;NSAMP=70;MSQ=10.52;AC=70;AN=29246;NFAM=70
chr11	107946489	552002_2	N	N]chr11:6261454]	9104.44	LOW	SVTYPE=BND;POS=107946489;STRANDS=++:9;IMPRECISE;CIPOS=-27,536;CIEND=-30,145;CIPOS95=-27,124;CIEND95=-30,46;MATEID=552002_1;EVENT=552002;SECONDARY;SU=9;PE=9;SR=0;ALG=PROD;AF=0.009711;NSAMP=284;MSQ=18.51;AC=284;AN=29246;NFAM=284
chr11	107946489	83861_2	N	N]chr5:14618376]	8217.06	LOW	SVTYPE=BND;POS=107946489;STRANDS=++:18;IMPRECISE;CIPOS=-8,622;CIEND=-50,497;CIPOS95=-8,93;CIEND95=-35,35;MATEID=83861_1;EVENT=83861;SECONDARY;SU=18;PE=18;SR=0;ALG=PROD;AF=0.01139;NSAMP=333;MSQ=18.04;AC=333;AN=29246;NFAM=332
chr11	107946490	1051_2	N	N]chr1:205093491]	27537.8	LOW	SVTYPE=BND;POS=107946490;STRANDS=++:587;IMPRECISE;CIPOS=-2,292;CIEND=-17,136;CIPOS95=-2,15;CIEND95=-3,3;MATEID=1051_1;EVENT=1051;SECONDARY;SU=587;PE=587;SR=0;ALG=PROD;AF=0.02735;NSAMP=797;MSQ=23.1;AC=800;AN=29246;NFAM=792
chr11	107946490	1441_2	N	N[chr1:150693836[	3829.33	LOW	SVTYPE=BND;POS=107946490;STRANDS=-+:44;IMPRECISE;CIPOS=-9,459;CIEND=-231,39;CIPOS95=-9,72;CIEND95=-10,10;MATEID=1441_1;EVENT=1441;SECONDARY;SU=44;PE=44;SR=0;ALG=PROD;AF=0.004787;NSAMP=140;MSQ=21.54;AC=140;AN=29246;NFAM=140
chr11	107946490	23895_1	N	N[chr14:86001684[	8802.86	LOW	SVTYPE=BND;POS=107946490;STRANDS=+-:8;IMPRECISE;CIPOS=-30,684;CIEND=-570,29;CIPOS95=-30,127;CIEND95=-73,29;MATEID=23895_2;EVENT=23895;SU=8;PE=8;SR=0;ALG=PROD;AF=0.009061;NSAMP=265;MSQ=22.13;AC=265;AN=29246;NFAM=264
chr11	107946490	468585_2	N	N[chr11:98438122[	39164.1	LOW	SVTYPE=BND;POS=98438122;STRANDS=-+:25;IMPRECISE;CIPOS=-49,685;CIEND=-429,254;CIPOS95=-49,180;CIEND95=-192,192;MATEID=468585_1;EVENT=468585;SECONDARY;SU=25;PE=24;SR=1;ALG=SUM;AF=0.05936;NSAMP=1733;MSQ=12.98;RECLASSIFIED;AC=1736;AN=29246;NFAM=1697
chr11	107946490	60727_2	N	N]chr3:52752917]	12936.1	LOW	SVTYPE=BND;POS=107946490;STRANDS=++:9;IMPRECISE;CIPOS=-27,642;CIEND=-30,452;CIPOS95=-27,160;CIEND95=-30,67;MATEID=60727_1;EVENT=60727;SECONDARY;SU=9;PE=9;SR=0;ALG=PROD;AF=0.01655;NSAMP=479;MSQ=18.3;AC=484;AN=29246;NFAM=476
chr11	107946490	93299_2	N	N[chr6:52796543[	37315.3	LOW	SVTYPE=BND;POS=107946490;STRANDS=-+:65;IMPRECISE;CIPOS=-7,514;CIEND=-287,10;CIPOS95=-7,59;CIEND95=-11,10;MATEID=93299_1;EVENT=93299;SECONDARY;SU=65;PE=65;SR=0;ALG=PROD;AF=0.04014;NSAMP=1164;MSQ=20.83;AC=1174;AN=29246;NFAM=1154
chr11	107946493	25410_1	N	N[chr19:52459770[	792.29	LOW	SVTYPE=BND;POS=107946493;STRANDS=+-:20;IMPRECISE;CIPOS=-13,567;CIEND=-363,29;CIPOS95=-13,107;CIEND95=-33,29;MATEID=25410_2;EVENT=25410;SU=20;PE=20;SR=0;ALG=PROD;AF=0.001163;NSAMP=34;MSQ=14.7;AC=34;AN=29246;NFAM=34
chr11	107946558	171447_2	N	]chr11:107946134]N	108140	PASS	SVTYPE=BND;POS=107946134;STRANDS=+-:1841;CIPOS=0,0;CIEND=0,0;CIPOS95=0,0;CIEND95=0,0;MATEID=171447_1;EVENT=171447;SECONDARY;SU=1841;PE=875;SR=966;ALG=PROD;AF=0.003693;NSAMP=108;MSQ=507.46;RECLASSIFIED;AC=108;AN=29246;NFAM=99
chr11	107949224	171448	N	<DEL>	1762.77	PASS	SVTYPE=DEL;POS=107949224;SVLEN=-829;END=107950053;STRANDS=+-:43;IMPRECISE;CIPOS=-23,29;CIEND=-30,29;CIPOS95=-1,1;CIEND95=-1,1;SU=43;PE=40;SR=3;ALG=PROD;AF=0.000171;NSAMP=5;MSQ=351.18;AC=5;AN=29246;NFAM=5
chr11	107955620	171449	N	<DEL>	182.72	PASS	SVTYPE=DEL;POS=107955620;SVLEN=-4325;END=107959945;STRANDS=+-:9;IMPRECISE;CIPOS=-10,9;CIEND=-10,9;CIPOS95=-3,3;CIEND95=-3,1;SU=9;PE=8;SR=1;ALG=PROD;AF=3.419e-05;NSAMP=1;MSQ=182.72;AC=1;AN=29246;NFAM=1
chr11	107956075	468740	N	<DUP>	189.61	PASS	SVTYPE=DUP;POS=107956075;SVLEN=88807;END=108044882;STRANDS=-+:18;CIPOS=-10,9;CIEND=-10,9;CIPOS95=0,0;CIEND95=0,0;SU=18;PE=13;SR=5;ALG=PROD;AF=3.419e-05;NSAMP=1;MSQ=189.04;AC=1;AN=29246;NFAM=1
chr11	107956142	171450	N	<DEL>	1357.8	PASS	SVTYPE=DEL;POS=107956142;SVLEN=-1024;END=107957166;STRANDS=+-:57;CIPOS=-30,29;CIEND=-24,21;CIPOS95=0,0;CIEND95=0,0;SU=57;PE=34;SR=23;ALG=PROD;AF=6.839e-05;NSAMP=2;MSQ=678.9;AC=2;AN=29246;NFAM=2
chr11	107968541	555242_2	N	N]chr11:107929781]	365.07	PASS	SVTYPE=BND;POS=107968541;STRANDS=++:28;CIPOS=-9,9;CIEND=-4,2;CIPOS95=0,0;CIEND95=0,0;MATEID=555242_1;EVENT=555242;SECONDARY;SU=28;PE=18;SR=10;ALG=PROD;AF=3.419e-05;NSAMP=1;MSQ=365.07;AC=1;AN=29246;NFAM=1
chr11	107974863	171451	N	<DEL>	422.56	PASS	SVTYPE=DEL;POS=107974863;SVLEN=-4008;END=107978871;STRANDS=+-:19;CIPOS=-10,9;CIEND=-4,2;CIPOS95=0,0;CIEND95=0,0;SU=19;PE=10;SR=9;ALG=PROD;AF=3.419e-05;NSAMP=1;MSQ=422.56;AC=1;AN=29246;NFAM=1
chr11	108006595	24742_1	N	[chr17:43225681[N	2791.59	LOW	SVTYPE=BND;POS=108006595;STRANDS=--:4;CIPOS=-9,8;CIEND=-9,8;CIPOS95=0,0;CIEND95=0,0;MATEID=24742_2;EVENT=24742;SU=4;PE=0;SR=4;ALG=PROD;AF=0.003283;NSAMP=66;MSQ=20.85;AC=96;AN=29246;NFAM=65
chr11	108006605	1053_2	N	N]chr1:24820078]	184224	LOW	SVTYPE=BND;POS=108006605;STRANDS=++:1613,--:1;CIPOS=0,0;CIEND=0,0;CIPOS95=0,0;CIEND95=0,0;MATEID=1053_1;EVENT=1053;SECONDARY;SU=1614;PE=0;SR=1614;ALG=PROD;AF=0.1199;NSAMP=2477;MSQ=37.76;AC=3507;AN=29246;NFAM=2392
chr11	108009304	171452_1	N	N[chr11:108009640[	210.29	LOW	SVTYPE=BND;POS=108009304;STRANDS=+-:5;CIPOS=-10,9;CIEND=-10,9;CIPOS95=0,0;CIEND95=0,0;MATEID=171452_2;EVENT=171452;SU=5;PE=0;SR=5;ALG=PROD;AF=0.0002393;NSAMP=7;MSQ=17.05;RECLASSIFIED;AC=7;AN=29246;NFAM=7
chr11	108009640	171452_2	N	]chr11:108009304]N	210.29	LOW	SVTYPE=BND;POS=108009304;STRANDS=+-:5;CIPOS=-10,9;CIEND=-10,9;CIPOS95=0,0;CIEND95=0,0;MATEID=171452_1;EVENT=171452;SECONDARY;SU=5;PE=0;SR=5;ALG=PROD;AF=0.0002393;NSAMP=7;MSQ=17.05;RECLASSIFIED;AC=7;AN=29246;NFAM=7
chr11	108016190	171453_1	N	N[chr11:108016507[	122.16	LOW	SVTYPE=BND;POS=108016190;STRANDS=+-:4;CIPOS=-9,8;CIEND=-9,8;CIPOS95=0,0;CIEND95=0,0;MATEID=171453_2;EVENT=171453;SU=4;PE=0;SR=4;ALG=PROD;AF=0.0003077;NSAMP=9;MSQ=10.59;RECLASSIFIED;AC=9;AN=29246;NFAM=9
chr11	108016507	171453_2	N	]chr11:108016190]N	122.16	LOW	SVTYPE=BND;POS=108016190;STRANDS=+-:4;CIPOS=-9,8;CIEND=-9,8;CIPOS95=0,0;CIEND95=0,0;MATEID=171453_1;EVENT=171453;SECONDARY;SU=4;PE=0;SR=4;ALG=PROD;AF=0.0003077;NSAMP=9;MSQ=10.59;RECLASSIFIED;AC=9;AN=29246;NFAM=9
chr11	108018955	43014_2	N	N[chr2:85487039[	161.36	LOW	SVTYPE=BND;POS=108018955;STRANDS=-+:11;IMPRECISE;CIPOS=-26,363;CIEND=-318,29;CIPOS95=-26,89;CIEND95=-75,29;MATEID=43014_1;EVENT=43014;SECONDARY;SU=11;PE=11;SR=0;ALG=PROD;AF=6.839e-05;NSAMP=2;MSQ=80.45;AC=2;AN=29246;NFAM=2
chr11	108022172	24751_1	N	[chr17:44237015[N	1114.79	LOW	SVTYPE=BND;POS=108022172;STRANDS=--:128;CIPOS=-5,3;CIEND=-7,5;CIPOS95=0,0;CIEND95=0,0;MATEID=24751_2;EVENT=24751;SU=128;PE=71;SR=57;ALG=PROD;AF=0.0002052;NSAMP=6;MSQ=185.8;AC=6;AN=29246;NFAM=6
chr11	108040352	555243_1	N	[chr11:108041328[N	38.82	LOW	SVTYPE=BND;POS=108040352;STRANDS=--:4;IMPRECISE;CIPOS=-369,9;CIEND=-241,9;CIPOS95=-89,3;CIEND95=-87,3;MATEID=555243_2;EVENT=555243;SU=4;PE=4;SR=0;ALG=PROD;AF=3.419e-05;NSAMP=1;MSQ=38.82;AC=1;AN=29246;NFAM=1
chr11	108040626	555244_1	N	N]chr11:108041647]	30.64	LOW	SVTYPE=BND;POS=108040626;STRANDS=++:5;IMPRECISE;CIPOS=-10,198;CIEND=-10,99;CIPOS95=-3,51;CIEND95=-3,34;MATEID=555244_2;EVENT=555244;SU=5;PE=5;SR=0;ALG=PROD;AF=3.419e-05;NSAMP=1;MSQ=23.81;AC=1;AN=29246;NFAM=1
chr11	108041328	555243_2	N	[chr11:108040352[N	38.82	LOW	SVTYPE=BND;POS=108041328;STRANDS=--:4;IMPRECISE;CIPOS=-241,9;CIEND=-369,9;CIPOS95=-87,3;CIEND95=-89,3;MATEID=555243_1;EVENT=555243;SECONDARY;SU=4;PE=4;SR=0;ALG=PROD;AF=3.419e-05;NSAMP=1;MSQ=38.82;AC=1;AN=29246;NFAM=1
chr11	108041647	555244_2	N	N]chr11:108040626]	30.64	LOW	SVTYPE=BND;POS=108041647;STRANDS=++:5;IMPRECISE;CIPOS=-10,99;CIEND=-10,198;CIPOS95=-3,34;CIEND95=-3,51;MATEID=555244_1;EVENT=555244;SECONDARY;SU=5;PE=5;SR=0;ALG=PROD;AF=3.419e-05;NSAMP=1;MSQ=23.81;AC=1;AN=29246;NFAM=1
chr11	108044676	555245_1	N	[chr11:108131824[N	520.48	PASS	SVTYPE=BND;POS=108044676;STRANDS=--:44;CIPOS=-23,21;CIEND=-30,28;CIPOS95=0,0;CIEND95=0,0;MATEID=555245_2;EVENT=555245;SU=44;PE=23;SR=21;ALG=PROD;AF=6.839e-05;NSAMP=2;MSQ=260.24;AC=2;AN=29246;NFAM=2
chr11	108047904	61222_2	N	N[chr3:106110016[	4511.64	LOW	SVTYPE=BND;POS=108047904;STRANDS=-+:5;IMPRECISE;CIPOS=-10,9;CIEND=-10,9;CIPOS95=-3,3;CIEND95=-3,0;MATEID=61222_1;EVENT=61222;SECONDARY;SU=5;PE=4;SR=1;ALG=PROD;AF=0.005368;NSAMP=157;MSQ=22.21;AC=157;AN=29246;NFAM=157
chr11	108048663	101954_2	N	N[chr7:63713007[	12317.5	LOW	SVTYPE=BND;POS=108048663;STRANDS=-+:519;CIPOS=-1,1;CIEND=-1,1;CIPOS95=0,0;CIEND95=0,0;MATEID=101954_1;EVENT=101954;SECONDARY;SU=519;PE=0;SR=519;ALG=PROD;AF=0.01214;NSAMP=355;MSQ=18.52;AC=355;AN=29246;NFAM=355
chr11	108059267	554712_2	N	[chr11:86109753[N	527.58	PASS	SVTYPE=BND;POS=108059267;STRANDS=--:16;CIPOS=-6,4;CIEND=-6,1;CIPOS95=0,0;CIEND95=0,0;MATEID=554712_1;EVENT=554712;SECONDARY;SU=16;PE=10;SR=6;ALG=PROD;AF=3.419e-05;NSAMP=1;MSQ=527.58;AC=1;AN=29246;NFAM=1
chr11	108059837	171454	N	<DEL>	554.5	PASS	SVTYPE=DEL;POS=108059837;SVLEN=-3801;END=108063638;STRANDS=+-:17;IMPRECISE;CIPOS=-10,9;CIEND=-10,4;CIPOS95=-1,1;CIEND95=-1,0;SU=17;PE=15;SR=2;ALG=PROD;AF=3.419e-05;NSAMP=1;MSQ=554.5;AC=1;AN=29246;NFAM=1
chr11	108059885	73800_2	N	[chr4:39109638[N	47.9	LOW	SVTYPE=BND;POS=108059885;STRANDS=--:4;IMPRECISE;CIPOS=-10,8;CIEND=-9,8;CIPOS95=-1,0;CIEND95=0,0;MATEID=73800_1;EVENT=73800;SECONDARY;SU=4;PE=0;SR=4;ALG=PROD;AF=3.419e-05;NSAMP=1;MSQ=47.9;AC=1;AN=29246;NFAM=1
chr11	108071376	171455_1	N	N[chr11:108071776[	184.94	LOW	SVTYPE=BND;POS=108071376;STRANDS=+-:5;CIPOS=-10,9;CIEND=-10,9;CIPOS95=0,0;CIEND95=0,0;MATEID=171455_2;EVENT=171455;SU=5;PE=0;SR=5;ALG=PROD;AF=0.0002735;NSAMP=8;MSQ=17.68;RECLASSIFIED;AC=8;AN=29246;NFAM=8
chr11	108071776	171455_2	N	]chr11:108071376]N	184.94	LOW	SVTYPE=BND;POS=108071376;STRANDS=+-:5;CIPOS=-10,9;CIEND=-10,9;CIPOS95=0,0;CIEND95=0,0;MATEID=171455_1;EVENT=171455;SECONDARY;SU=5;PE=0;SR=5;ALG=PROD;AF=0.0002735;NSAMP=8;MSQ=17.68;RECLASSIFIED;AC=8;AN=29246;NFAM=8
chr11	108087642	92965_2	N	N]chr6:100746461]	86.73	LOW	SVTYPE=BND;POS=108087642;STRANDS=++:8;IMPRECISE;CIPOS=-30,514;CIEND=-30,466;CIPOS95=-30,112;CIEND95=-30,153;MATEID=92965_1;EVENT=92965;SECONDARY;SU=8;PE=8;SR=0;ALG=PROD;AF=3.419e-05;NSAMP=1;MSQ=86.73;AC=1;AN=29246;NFAM=1
chr11	108087646	93300_2	N	[chr6:100746255[N	41.57	LOW	SVTYPE=BND;POS=108087646;STRANDS=--:15;CIPOS=-30,29;CIEND=-30,29;CIPOS95=0,0;CIEND95=0,0;MATEID=93300_1;EVENT=93300;SECONDARY;SU=15;PE=6;SR=9;ALG=PROD;AF=3.419e-05;NSAMP=1;MSQ=41.57;AC=1;AN=29246;NFAM=1
chr11	108089181	171457_1	N	N[chr11:108089241[	5091.09	LOW	SVTYPE=BND;POS=108089181;STRANDS=+-:174;CIPOS=-3,2;CIEND=-3,3;CIPOS95=0,0;CIEND95=0,0;MATEID=171457_2;EVENT=171457;SU=174;PE=3;SR=171;ALG=PROD;AF=0.0006497;NSAMP=19;MSQ=165.29;RECLASSIFIED;AC=19;AN=29246;NFAM=19
chr11	108089241	171457_2	N	]chr11:108089181]N	5091.09	LOW	SVTYPE=BND;POS=108089181;STRANDS=+-:174;CIPOS=-3,3;CIEND=-3,2;CIPOS95=0,0;CIEND95=0,0;MATEID=171457_1;EVENT=171457;SECONDARY;SU=174;PE=3;SR=171;ALG=PROD;AF=0.0006497;NSAMP=19;MSQ=165.29;RECLASSIFIED;AC=19;AN=29246;NFAM=19
chr11	108091230	555246	N	<INV>	6.9	LOW	SVTYPE=INV;POS=108091230;SVLEN=296;END=108091526;STRANDS=++:1,--:5;IMPRECISE;CIPOS=-10,4;CIEND=-4,9;CIPOS95=-5,2;CIEND95=-1,3;SU=6;PE=4;SR=2;ALG=PROD;AF=3.419e-05;NSAMP=1;MSQ=6.83;AC=1;AN=29246;NFAM=1
chr11	108091602	171458_1	N	N[chr11:108091897[	405.08	LOW	SVTYPE=BND;POS=108091602;STRANDS=+-:29;CIPOS=-6,8;CIEND=-9,8;CIPOS95=0,0;CIEND95=0,0;MATEID=171458_2;EVENT=171458;SU=29;PE=0;SR=29;ALG=PROD;AF=0.0003761;NSAMP=11;MSQ=20.44;RECLASSIFIED;AC=11;AN=29246;NFAM=11
chr11	108091897	171458_2	N	]chr11:108091602]N	405.08	LOW	SVTYPE=BND;POS=108091602;STRANDS=+-:29;CIPOS=-9,8;CIEND=-6,8;CIPOS95=0,0;CIEND95=0,0;MATEID=171458_1;EVENT=171458;SECONDARY;SU=29;PE=0;SR=29;ALG=PROD;AF=0.0003761;NSAMP=11;MSQ=20.44;RECLASSIFIED;AC=11;AN=29246;NFAM=11
chr11	108106872	23565_1	N	[chr13:86886852[N	173.44	LOW	SVTYPE=BND;POS=108106872;STRANDS=--:21;CIPOS=-44,41;CIEND=-43,41;CIPOS95=0,0;CIEND95=0,0;MATEID=23565_2;EVENT=23565;SU=21;PE=11;SR=10;ALG=PROD;AF=3.419e-05;NSAMP=1;MSQ=173.39;AC=1;AN=29246;NFAM=1
chr11	108107144	23566_1	N	N]chr13:86886865]	14.59	LOW	SVTYPE=BND;POS=108107144;STRANDS=++:11;IMPRECISE;CIPOS=-47,351;CIEND=-50,480;CIPOS95=-47,88;CIEND95=-50,95;MATEID=23566_2;EVENT=23566;SU=11;PE=11;SR=0;ALG=PROD;AF=3.419e-05;NSAMP=1;MSQ=14.48;AC=1;AN=29246;NFAM=1
chr11	108108318	555247	N	<INV>	9.39	LOW	SVTYPE=INV;POS=108108318;SVLEN=237;END=108108555;STRANDS=++:2,--:2;IMPRECISE;CIPOS=-78,72;CIEND=-12,13;CIPOS95=-62,63;CIEND95=-4,5;SU=4;PE=4;SR=0;ALG=PROD;AF=3.419e-05;NSAMP=1;MSQ=9.36;AC=1;AN=29246;NFAM=1
chr11	108108667	555249_1	N	N]chr11:112571539]	6.73	LOW	SVTYPE=BND;POS=108108667;STRANDS=++:6;IMPRECISE;CIPOS=-10,432;CIEND=-10,297;CIPOS95=0,157;CIEND95=-2,63;MATEID=555249_2;EVENT=555249;SU=6;PE=6;SR=0;ALG=PROD;AF=3.419e-05;NSAMP=1;MSQ=6.73;AC=1;AN=29246;NFAM=1
chr11	108112407	468741	N	<DUP>	113.77	PASS	SVTYPE=DUP;POS=108112407;SVLEN=22496;END=108134903;STRANDS=-+:11;IMPRECISE;CIPOS=-149,9;CIEND=-10,293;CIPOS95=-64,1;CIEND95=-1,89;SU=11;PE=11;SR=0;ALG=PROD;AF=3.419e-05;NSAMP=1;MSQ=112.73;AC=1;AN=29246;NFAM=1
chr11	108113334	468742_1	N	]chr11:115474318]N	113985	LOW	SVTYPE=BND;POS=108113334;STRANDS=-+:109;IMPRECISE;CIPOS=-38,9;CIEND=-6,49;CIPOS95=-1,1;CIEND95=-2,2;MATEID=468742_2;EVENT=468742;SU=109;PE=108;SR=1;ALG=PROD;AF=0.126;NSAMP=3684;MSQ=20.91;RECLASSIFIED;AC=3685;AN=29246;NFAM=3631
chr11	108113335	114996_2	N	[chr9:122185478[N	972.39	LOW	SVTYPE=BND;POS=108113335;STRANDS=--:47;IMPRECISE;CIPOS=-492,9;CIEND=-623,7;CIPOS95=-80,9;CIEND95=-122,7;MATEID=114996_1;EVENT=114996;SECONDARY;SU=47;PE=47;SR=0;ALG=PROD;AF=0.001231;NSAMP=36;MSQ=14.89;AC=36;AN=29246;NFAM=36
chr11	108113335	1183_2	N	]chr1:15652650]N	9255.5	LOW	SVTYPE=BND;POS=108113335;STRANDS=+-:16;IMPRECISE;CIPOS=-622,21;CIEND=-11,672;CIPOS95=-111,21;CIEND95=-11,140;MATEID=1183_1;EVENT=1183;SECONDARY;SU=16;PE=16;SR=0;ALG=PROD;AF=0.008719;NSAMP=255;MSQ=18.47;AC=255;AN=29246;NFAM=255
chr11	108113335	92966_2	N	]chr6:36045790]N	1.27538e+06	LOW	SVTYPE=BND;POS=108113335;STRANDS=+-:289;IMPRECISE;CIPOS=-324,6;CIEND=-22,346;CIPOS95=-10,6;CIEND95=-21,21;MATEID=92966_1;EVENT=92966;SECONDARY;SU=289;PE=289;SR=0;ALG=PROD;AF=0.3725;NSAMP=10894;MSQ=71.48;RETAINED;AC=10894;AN=29246;NFAM=10160
chr11	108113359	114995_2	N	N]chr9:122185633]	1433.02	LOW	SVTYPE=BND;POS=108113359;STRANDS=++:71;IMPRECISE;CIPOS=-10,403;CIEND=-11,509;CIPOS95=-10,40;CIEND95=-11,86;MATEID=114995_1;EVENT=114995;SECONDARY;SU=71;PE=71;SR=0;ALG=PROD;AF=0.002017;NSAMP=59;MSQ=16.43;AC=59;AN=29246;NFAM=59
chr11	108113359	1443_2	N	N[chr1:15652507[	9520.49	LOW	SVTYPE=BND;POS=108113359;STRANDS=-+:16;IMPRECISE;CIPOS=-50,491;CIEND=-719,46;CIPOS95=-50,113;CIEND95=-167,46;MATEID=1443_1;EVENT=1443;SECONDARY;SU=16;PE=16;SR=0;ALG=PROD;AF=0.008822;NSAMP=258;MSQ=19.99;AC=258;AN=29246;NFAM=258
chr11	108122650	171461	N	<DEL>	377.66	PASS	SVTYPE=DEL;POS=108122650;SVLEN=-8651;END=108131301;STRANDS=+-:15;IMPRECISE;CIPOS=-10,3;CIEND=-10,9;CIPOS95=-1,0;CIEND95=0,0;SU=15;PE=10;SR=5;ALG=PROD;AF=3.419e-05;NSAMP=1;MSQ=377.66;AC=1;AN=29246;NFAM=1
chr11	108127710	555250_1	N	[chr11:108128979[N	676.41	PASS	SVTYPE=BND;POS=108127710;STRANDS=--:48;CIPOS=-24,22;CIEND=-23,21;CIPOS95=0,0;CIEND95=0,0;MATEID=555250_2;EVENT=555250;SU=48;PE=26;SR=22;ALG=PROD;AF=3.419e-05;NSAMP=1;MSQ=485.24;AC=1;AN=29246;NFAM=1
chr11	108127718	555251_1	N	N]chr11:108129171]	526.49	PASS	SVTYPE=BND;POS=108127718;STRANDS=++:42;CIPOS=-22,21;CIEND=-30,29;CIPOS95=0,0;CIEND95=0,0;MATEID=555251_2;EVENT=555251;SU=42;PE=18;SR=24;ALG=PROD;AF=3.419e-05;NSAMP=1;MSQ=215.28;AC=1;AN=29246;NFAM=1
chr11	108128979	555250_2	N	[chr11:108127710[N	676.41	PASS	SVTYPE=BND;POS=108128979;STRANDS=--:48;CIPOS=-23,21;CIEND=-24,22;CIPOS95=0,0;CIEND95=0,0;MATEID=555250_1;EVENT=555250;SECONDARY;SU=48;PE=26;SR=22;ALG=PROD;AF=3.419e-05;NSAMP=1;MSQ=485.24;AC=1;AN=29246;NFAM=1
chr11	108129171	555251_2	N	N]chr11:108127718]	526.49	PASS	SVTYPE=BND;POS=108129171;STRANDS=++:42;CIPOS=-30,29;CIEND=-22,21;CIPOS95=0,0;CIEND95=0,0;MATEID=555251_1;EVENT=555251;SECONDARY;SU=42;PE=18;SR=24;ALG=PROD;AF=3.419e-05;NSAMP=1;MSQ=215.28;AC=1;AN=29246;NFAM=1
chr11	108131824	555245_2	N	[chr11:108044676[N	520.48	PASS	SVTYPE=BND;POS=108131824;STRANDS=--:44;CIPOS=-30,28;CIEND=-23,21;CIPOS95=0,0;CIEND95=0,0;MATEID=555245_1;EVENT=555245;SECONDARY;SU=44;PE=23;SR=21;ALG=PROD;AF=6.839e-05;NSAMP=2;MSQ=260.24;AC=2;AN=29246;NFAM=2
chr11	108135979	171464	N	<DEL>	530.46	PASS	SVTYPE=DEL;POS=108135979;SVLEN=-5358;END=108141337;STRANDS=+-:23;CIPOS=-10,9;CIEND=-7,5;CIPOS95=0,0;CIEND95=0,0;SU=23;PE=18;SR=5;ALG=PROD;AF=3.419e-05;NSAMP=1;MSQ=530.46;AC=1;AN=29246;NFAM=1
chr11	108138381	171465_1	N	N[chr11:108138436[	428.9	LOW	SVTYPE=BND;POS=108138381;STRANDS=+-:7;CIPOS=-5,4;CIEND=-5,4;CIPOS95=0,0;CIEND95=0,0;MATEID=171465_2;EVENT=171465;SU=7;PE=0;SR=7;ALG=PROD;AF=3.419e-05;NSAMP=1;MSQ=80.91;RECLASSIFIED;AC=1;AN=29246;NFAM=1
chr11	108138436	171465_2	N	]chr11:108138381]N	428.9	LOW	SVTYPE=BND;POS=108138381;STRANDS=+-:7;CIPOS=-5,4;CIEND=-5,4;CIPOS95=0,0;CIEND95=0,0;MATEID=171465_1;EVENT=171465;SECONDARY;SU=7;PE=0;SR=7;ALG=PROD;AF=3.419e-05;NSAMP=1;MSQ=80.91;RECLASSIFIED;AC=1;AN=29246;NFAM=1
chr11	108153650	171467	N	<DEL>	1876.17	PASS	SVTYPE=DEL;POS=108153650;SVLEN=-2538;END=108156188;STRANDS=+-:83;CIPOS=-21,24;CIEND=-30,29;CIPOS95=0,0;CIEND95=0,0;SU=83;PE=51;SR=32;ALG=PROD;AF=3.419e-05;NSAMP=1;MSQ=362.57;AC=1;AN=29246;NFAM=1
chr11	108165219	171468_1	N	N[chr11:108165323[	212.73	LOW	SVTYPE=BND;POS=108165219;STRANDS=+-:8;CIPOS=-10,9;CIEND=-10,9;CIPOS95=0,0;CIEND95=0,0;MATEID=171468_2;EVENT=171468;SU=8;PE=0;SR=8;ALG=PROD;AF=3.419e-05;NSAMP=1;MSQ=212.72;RECLASSIFIED;AC=1;AN=29246;NFAM=1
chr11	108165323	171468_2	N	]chr11:108165219]N	212.73	LOW	SVTYPE=BND;POS=108165219;STRANDS=+-:8;CIPOS=-10,9;CIEND=-10,9;CIPOS95=0,0;CIEND95=0,0;MATEID=171468_1;EVENT=171468;SECONDARY;SU=8;PE=0;SR=8;ALG=PROD;AF=3.419e-05;NSAMP=1;MSQ=212.72;RECLASSIFIED;AC=1;AN=29246;NFAM=1
chr11	108165905	171469_1	N	N[chr11:108166018[	19460.2	LOW	SVTYPE=BND;POS=108165905;STRANDS=+-:1109;CIPOS=0,1;CIEND=0,0;CIPOS95=0,0;CIEND95=0,0;MATEID=171469_2;EVENT=171469;SU=1109;PE=0;SR=1109;ALG=PROD;AF=0.0144;NSAMP=421;MSQ=27.32;RECLASSIFIED;AC=421;AN=29246;NFAM=407
chr11	108166018	171469_2	N	]chr11:108165905]N	19460.2	LOW	SVTYPE=BND;POS=108165905;STRANDS=+-:1109;CIPOS=0,0;CIEND=0,1;CIPOS95=0,0;CIEND95=0,0;MATEID=171469_1;EVENT=171469;SECONDARY;SU=1109;PE=0;SR=1109;ALG=PROD;AF=0.0144;NSAMP=421;MSQ=27.32;RECLASSIFIED;AC=421;AN=29246;NFAM=407
chr11	108178494	171470_1	N	N[chr11:108178573[	503.47	PASS	SVTYPE=BND;POS=108178494;STRANDS=+-:18;CIPOS=-24,23;CIEND=-24,23;CIPOS95=0,0;CIEND95=0,0;MATEID=171470_2;EVENT=171470;SU=18;PE=0;SR=18;ALG=PROD;AF=6.839e-05;NSAMP=2;MSQ=251.73;RECLASSIFIED;AC=2;AN=29246;NFAM=2
chr11	108178573	171470_2	N	]chr11:108178494]N	503.47	PASS	SVTYPE=BND;POS=108178494;STRANDS=+-:18;CIPOS=-24,23;CIEND=-24,23;CIPOS95=0,0;CIEND95=0,0;MATEID=171470_1;EVENT=171470;SECONDARY;SU=18;PE=0;SR=18;ALG=PROD;AF=6.839e-05;NSAMP=2;MSQ=251.73;RECLASSIFIED;AC=2;AN=29246;NFAM=2
chr11	108198945	171472	N	<DEL>	3030.38	PASS	SVTYPE=DEL;POS=108198945;SVLEN=-6928;END=108205873;STRANDS=+-:122;CIPOS=-5,9;CIEND=-9,5;CIPOS95=0,0;CIEND95=0,0;SU=122;PE=91;SR=31;ALG=PROD;AF=0.0001368;NSAMP=4;MSQ=757.59;AC=4;AN=29246;NFAM=2
chr11	108261539	171478_1	N	N[chr11:108374463[	451.42	LOW	SVTYPE=BND;POS=108261539;STRANDS=+-:36;IMPRECISE;CIPOS=-30,310;CIEND=-524,30;CIPOS95=-26,26;CIEND95=-64,30;MATEID=171478_2;EVENT=171478;SU=36;PE=36;SR=0;ALG=PROD;AF=0.0001026;NSAMP=3;MSQ=98.66;RECLASSIFIED;AC=3;AN=29246;NFAM=3
chr11	108261741	468743_1	N	]chr11:108374749]N	75.03	LOW	SVTYPE=BND;POS=108261741;STRANDS=-+:16;IMPRECISE;CIPOS=-456,43;CIEND=-41,520;CIPOS95=-98,43;CIEND95=-41,133;MATEID=468743_2;EVENT=468743;SU=16;PE=16;SR=0;ALG=PROD;AF=0.0001026;NSAMP=3;MSQ=11.97;RECLASSIFIED;AC=3;AN=29246;NFAM=3
chr11	108262477	171479_1	N	N[chr11:108358791[	113.72	LOW	SVTYPE=BND;POS=108262477;STRANDS=+-:7;IMPRECISE;CIPOS=-10,346;CIEND=-354,9;CIPOS95=-2,95;CIEND95=-106,2;MATEID=171479_2;EVENT=171479;SU=7;PE=7;SR=0;ALG=PROD;AF=3.419e-05;NSAMP=1;MSQ=113.72;RECLASSIFIED;AC=1;AN=29246;NFAM=1
chr11	108273882	93301_2	N	N[chr6:102165291[	126.43	LOW	SVTYPE=BND;POS=108273882;STRANDS=-+:33;CIPOS=-6,5;CIEND=-6,5;CIPOS95=0,0;CIEND95=0,0;MATEID=93301_1;EVENT=93301;SECONDARY;SU=33;PE=0;SR=33;ALG=PROD;AF=0.0001368;NSAMP=4;MSQ=20.62;AC=4;AN=29246;NFAM=4
chr11	108280187	18713_2	N	[chr10:128096659[N	209.33	LOW	SVTYPE=BND;POS=108280187;STRANDS=--:18;IMPRECISE;CIPOS=-240,3;CIEND=-493,9;CIPOS95=-52,0;CIEND95=-105,0;MATEID=18713_1;EVENT=18713;SECONDARY;SU=18;PE=18;SR=0;ALG=PROD;AF=3.419e-05;NSAMP=1;MSQ=209.33;AC=1;AN=29246;NFAM=1
chr11	108280202	18362_2	N	N]chr10:128096834]	104.31	LOW	SVTYPE=BND;POS=108280202;STRANDS=++:25;CIPOS=-10,9;CIEND=-10,9;CIPOS95=0,0;CIEND95=0,0;MATEID=18362_1;EVENT=18362;SECONDARY;SU=25;PE=8;SR=17;ALG=PROD;AF=3.419e-05;NSAMP=1;MSQ=104.31;AC=1;AN=29246;NFAM=1
chr11	108292481	555252	N	<INV>	4.67	LOW	SVTYPE=INV;POS=108292481;SVLEN=385;END=108292866;STRANDS=++:1,--:3;IMPRECISE;CIPOS=-36,0;CIEND=0,17;CIPOS95=-27,0;CIEND95=0,9;SU=4;PE=4;SR=0;ALG=PROD;AF=3.419e-05;NSAMP=1;MSQ=4.64;AC=1;AN=29246;NFAM=1
chr11	108293895	101955_2	N	[chr7:84095352[N	724.31	LOW	SVTYPE=BND;POS=108293895;STRANDS=--:4;CIPOS=-9,8;CIEND=-9,8;CIPOS95=0,0;CIEND95=0,0;MATEID=101955_1;EVENT=101955;SECONDARY;SU=4;PE=0;SR=4;ALG=PROD;AF=0.001094;NSAMP=32;MSQ=19.4;AC=32;AN=29246;NFAM=32
chr11	108321865	468744_1	N	]chr11:108322773]N	191.09	LOW	SVTYPE=BND;POS=108321865;STRANDS=-+:33;IMPRECISE;CIPOS=-496,29;CIEND=-42,251;CIPOS95=-47,29;CIEND95=-14,14;MATEID=468744_2;EVENT=468744;SU=33;PE=33;SR=0;ALG=PROD;AF=3.419e-05;NSAMP=1;MSQ=37.69;RECLASSIFIED;AC=1;AN=29246;NFAM=1
chr11	108322773	468744_2	N	N[chr11:108321865[	191.09	LOW	SVTYPE=BND;POS=108321865;STRANDS=-+:33;IMPRECISE;CIPOS=-42,251;CIEND=-496,29;CIPOS95=-14,14;CIEND95=-47,29;MATEID=468744_1;EVENT=468744;SECONDARY;SU=33;PE=33;SR=0;ALG=PROD;AF=3.419e-05;NSAMP=1;MSQ=37.69;RECLASSIFIED;AC=1;AN=29246;NFAM=1
chr11	108328407	171481_1	N	N[chr11:108328529[	227.75	LOW	SVTYPE=BND;POS=108328407;STRANDS=+-:8;CIPOS=-10,9;CIEND=-10,9;CIPOS95=0,0;CIEND95=0,0;MATEID=171481_2;EVENT=171481;SU=8;PE=0;SR=8;ALG=PROD;AF=3.419e-05;NSAMP=1;MSQ=227.75;RECLASSIFIED;AC=1;AN=29246;NFAM=1
chr11	108328529	171481_2	N	]chr11:108328407]N	227.75	LOW	SVTYPE=BND;POS=108328407;STRANDS=+-:8;CIPOS=-10,9;CIEND=-10,9;CIPOS95=0,0;CIEND95=0,0;MATEID=171481_1;EVENT=171481;SECONDARY;SU=8;PE=0;SR=8;ALG=PROD;AF=3.419e-05;NSAMP=1;MSQ=227.75;RECLASSIFIED;AC=1;AN=29246;NFAM=1
chr11	108347738	171482	N	<DEL>	410.63	PASS	SVTYPE=DEL;POS=108347738;SVLEN=-240;END=108347978;STRANDS=+-:11;CIPOS=-3,2;CIEND=-3,2;CIPOS95=0,0;CIEND95=0,0;SU=11;PE=0;SR=11;ALG=PROD;AF=0.0001026;NSAMP=3;MSQ=129.26;AC=3;AN=29244;NFAM=3
chr11	108358791	171479_2	N	]chr11:108262477]N	113.72	LOW	SVTYPE=BND;POS=108262477;STRANDS=+-:7;IMPRECISE;CIPOS=-354,9;CIEND=-10,346;CIPOS95=-106,2;CIEND95=-2,95;MATEID=171479_1;EVENT=171479;SECONDARY;SU=7;PE=7;SR=0;ALG=PROD;AF=3.419e-05;NSAMP=1;MSQ=113.72;RECLASSIFIED;AC=1;AN=29246;NFAM=1
chr11	108368007	171483_1	N	N[chr11:108368177[	348.82	LOW	SVTYPE=BND;POS=108368007;STRANDS=+-:14;CIPOS=-10,9;CIEND=-10,6;CIPOS95=0,0;CIEND95=0,0;MATEID=171483_2;EVENT=171483;SU=14;PE=0;SR=14;ALG=PROD;AF=6.839e-05;NSAMP=2;MSQ=172.74;RECLASSIFIED;AC=2;AN=29246;NFAM=2
chr11	108368177	171483_2	N	]chr11:108368007]N	348.82	LOW	SVTYPE=BND;POS=108368007;STRANDS=+-:14;CIPOS=-10,6;CIEND=-10,9;CIPOS95=0,0;CIEND95=0,0;MATEID=171483_1;EVENT=171483;SECONDARY;SU=14;PE=0;SR=14;ALG=PROD;AF=6.839e-05;NSAMP=2;MSQ=172.74;RECLASSIFIED;AC=2;AN=29246;NFAM=2
chr11	108372883	171484	N	<DEL>	1399.76	PASS	SVTYPE=DEL;POS=108372883;SVLEN=-18053;END=108390936;STRANDS=+-:61;CIPOS=-22,21;CIEND=-22,20;CIPOS95=0,0;CIEND95=0,0;SU=61;PE=37;SR=24;ALG=PROD;AF=6.839e-05;NSAMP=2;MSQ=699.88;AC=2;AN=29246;NFAM=1
chr11	108374463	171478_2	N	]chr11:108261539]N	451.42	LOW	SVTYPE=BND;POS=108261539;STRANDS=+-:36;IMPRECISE;CIPOS=-524,30;CIEND=-30,310;CIPOS95=-64,30;CIEND95=-26,26;MATEID=171478_1;EVENT=171478;SECONDARY;SU=36;PE=36;SR=0;ALG=PROD;AF=0.0001026;NSAMP=3;MSQ=98.66;RECLASSIFIED;AC=3;AN=29246;NFAM=3
chr11	108374749	468743_2	N	N[chr11:108261741[	75.03	LOW	SVTYPE=BND;POS=108261741;STRANDS=-+:16;IMPRECISE;CIPOS=-41,520;CIEND=-456,43;CIPOS95=-41,133;CIEND95=-98,43;MATEID=468743_1;EVENT=468743;SECONDARY;SU=16;PE=16;SR=0;ALG=PROD;AF=0.0001026;NSAMP=3;MSQ=11.97;RECLASSIFIED;AC=3;AN=29246;NFAM=3
chr11	108385221	468745_1	N	]chr11:108396334]N	2741.27	LOW	SVTYPE=BND;POS=108385221;STRANDS=-+:354;IMPRECISE;CIPOS=-216,18;CIEND=-11,110;CIPOS95=-8,8;CIEND95=-2,2;MATEID=468745_2;EVENT=468745;SU=354;PE=354;SR=0;ALG=PROD;AF=0.0005471;NSAMP=16;MSQ=93.86;RECLASSIFIED;AC=16;AN=29246;NFAM=16
chr11	108387654	171485	N	<DEL>	638.35	PASS	SVTYPE=DEL;POS=108387654;SVLEN=-3822;END=108391476;STRANDS=+-:26;CIPOS=-4,5;CIEND=-10,9;CIPOS95=0,0;CIEND95=0,0;SU=26;PE=21;SR=5;ALG=PROD;AF=3.419e-05;NSAMP=1;MSQ=638.35;AC=1;AN=29246;NFAM=1
chr11	108395690	171486_1	N	N[chr11:108396132[	8794.3	PASS	SVTYPE=BND;POS=108395690;STRANDS=+-:41;IMPRECISE;CIPOS=-39,17;CIEND=-10,29;CIPOS95=-1,1;CIEND95=-1,1;MATEID=171486_2;EVENT=171486;SU=41;PE=37;SR=4;ALG=PROD;AF=0.0008548;NSAMP=25;MSQ=296.86;RECLASSIFIED;AC=25;AN=29246;NFAM=25
chr11	108396132	171486_2	N	]chr11:108395690]N	8794.3	PASS	SVTYPE=BND;POS=108395690;STRANDS=+-:41;IMPRECISE;CIPOS=-10,29;CIEND=-39,17;CIPOS95=-1,1;CIEND95=-1,1;MATEID=171486_1;EVENT=171486;SECONDARY;SU=41;PE=37;SR=4;ALG=PROD;AF=0.0008548;NSAMP=25;MSQ=296.86;RECLASSIFIED;AC=25;AN=29246;NFAM=25
chr11	108396334	468745_2	N	N[chr11:108385221[	2741.27	LOW	SVTYPE=BND;POS=108385221;STRANDS=-+:354;IMPRECISE;CIPOS=-11,110;CIEND=-216,18;CIPOS95=-2,2;CIEND95=-8,8;MATEID=468745_1;EVENT=468745;SECONDARY;SU=354;PE=354;SR=0;ALG=PROD;AF=0.0005471;NSAMP=16;MSQ=93.86;RECLASSIFIED;AC=16;AN=29246;NFAM=16
chr11	108401163	171487_1	N	N[chr11:108401233[	3251.76	LOW	SVTYPE=BND;POS=108401163;STRANDS=+-:119;CIPOS=-5,5;CIEND=-5,5;CIPOS95=0,0;CIEND95=0,0;MATEID=171487_2;EVENT=171487;SU=119;PE=0;SR=119;ALG=PROD;AF=0.0004787;NSAMP=14;MSQ=205.29;RECLASSIFIED;AC=14;AN=29246;NFAM=12
chr11	108401233	171487_2	N	]chr11:108401163]N	3251.76	LOW	SVTYPE=BND;POS=108401163;STRANDS=+-:119;CIPOS=-5,5;CIEND=-5,5;CIPOS95=0,0;CIEND95=0,0;MATEID=171487_1;EVENT=171487;SECONDARY;SU=119;PE=0;SR=119;ALG=PROD;AF=0.0004787;NSAMP=14;MSQ=205.29;RECLASSIFIED;AC=14;AN=29246;NFAM=12
chr11	108404377	171489_1	N	N[chr11:108404618[	486.56	LOW	SVTYPE=BND;POS=108404377;STRANDS=+-:9;CIPOS=-4,3;CIEND=-4,3;CIPOS95=0,0;CIEND95=0,0;MATEID=171489_2;EVENT=171489;SU=9;PE=0;SR=9;ALG=PROD;AF=6.839e-05;NSAMP=2;MSQ=7.02;RECLASSIFIED;AC=2;AN=29246;NFAM=2
chr11	108404408	555254_1	N	N]chr11:108433725]	24078	LOW	SVTYPE=BND;POS=108404408;STRANDS=++:2539;IMPRECISE;CIPOS=-10,124;CIEND=-6,56;CIPOS95=-1,1;CIEND95=-1,1;MATEID=555254_2;EVENT=555254;SU=2539;PE=2539;SR=0;ALG=PROD;AF=0.009027;NSAMP=264;MSQ=65.48;AC=264;AN=29246;NFAM=255
chr11	108404618	171489_2	N	]chr11:108404377]N	486.56	LOW	SVTYPE=BND;POS=108404377;STRANDS=+-:9;CIPOS=-4,3;CIEND=-4,3;CIPOS95=0,0;CIEND95=0,0;MATEID=171489_1;EVENT=171489;SECONDARY;SU=9;PE=0;SR=9;ALG=PROD;AF=6.839e-05;NSAMP=2;MSQ=7.02;RECLASSIFIED;AC=2;AN=29246;NFAM=2
chr11	108408674	73801_2	N	[chr4:21714785[N	3791.47	LOW	SVTYPE=BND;POS=108408674;STRANDS=--:74;IMPRECISE;CIPOS=-187,10;CIEND=-390,7;CIPOS95=-8,8;CIEND95=-40,7;MATEID=73801_1;EVENT=73801;SECONDARY;SU=74;PE=74;SR=0;ALG=PROD;AF=0.00359;NSAMP=105;MSQ=20.22;AC=105;AN=29246;NFAM=104
chr11	108408675	18714_2	N	[chr10:94531640[N	4854.09	LOW	SVTYPE=BND;POS=108408675;STRANDS=--:118;CIPOS=-10,9;CIEND=-10,6;CIPOS95=0,0;CIEND95=0,0;MATEID=18714_1;EVENT=18714;SECONDARY;SU=118;PE=106;SR=12;ALG=PROD;AF=0.003112;NSAMP=91;MSQ=37.58;AC=91;AN=29246;NFAM=91
chr11	108408675	23260_1	N	]chr12:106261129]N	4026.94	LOW	SVTYPE=BND;POS=108408675;STRANDS=-+:26;CIPOS=-9,8;CIEND=-9,8;CIPOS95=0,0;CIEND95=0,0;MATEID=23260_2;EVENT=23260;SU=26;PE=0;SR=26;ALG=PROD;AF=0.004308;NSAMP=126;MSQ=26.19;AC=126;AN=29246;NFAM=125
chr11	108408675	43015_2	N	[chr2:75844189[N	1638.05	LOW	SVTYPE=BND;POS=108408675;STRANDS=--:145;CIPOS=-5,5;CIEND=-5,5;CIPOS95=0,0;CIEND95=0,0;MATEID=43015_1;EVENT=43015;SECONDARY;SU=145;PE=0;SR=145;ALG=PROD;AF=0.001915;NSAMP=56;MSQ=24.54;AC=56;AN=29246;NFAM=56
chr11	108408675	84117_2	N	]chr5:55106213]N	157995	LOW	SVTYPE=BND;POS=108408675;STRANDS=+-:2091;IMPRECISE;CIPOS=-795,298;CIEND=-148,756;CIPOS95=-104,104;CIEND95=-123,123;MATEID=84117_1;EVENT=84117;SECONDARY;SU=2091;PE=2091;SR=0;ALG=SUM;AF=0.0635;NSAMP=1857;MSQ=46.71;AC=1857;AN=29246;NFAM=1779
chr11	108408677	18554_2	N	N[chr10:96361947[	184.5	LOW	SVTYPE=BND;POS=108408677;STRANDS=-+:4;IMPRECISE;CIPOS=-30,617;CIEND=-742,29;CIPOS95=-30,210;CIEND95=-240,29;MATEID=18554_1;EVENT=18554;SECONDARY;SU=4;PE=4;SR=0;ALG=PROD;AF=0.000171;NSAMP=5;MSQ=32.8;AC=5;AN=29246;NFAM=5
chr11	108408680	24331_1	N	]chr16:21115787]N	240.81	LOW	SVTYPE=BND;POS=108408680;STRANDS=-+:9;IMPRECISE;CIPOS=-30,23;CIEND=-29,28;CIPOS95=-3,3;CIEND95=0,0;MATEID=24331_2;EVENT=24331;SU=9;PE=0;SR=9;ALG=PROD;AF=0.0002052;NSAMP=6;MSQ=35.39;AC=6;AN=29246;NFAM=6
chr11	108408691	84118_2	N	N[chr5:55105972[	1441.73	LOW	SVTYPE=BND;POS=108408691;STRANDS=-+:4;IMPRECISE;CIPOS=-50,521;CIEND=-513,49;CIPOS95=-50,99;CIEND95=-96,49;MATEID=84118_1;EVENT=84118;SECONDARY;SU=4;PE=4;SR=0;ALG=PROD;AF=0.001334;NSAMP=39;MSQ=21.78;AC=39;AN=29246;NFAM=39
chr11	108408710	24169_1	N	[chr15:81067767[N	530.18	LOW	SVTYPE=BND;POS=108408710;STRANDS=--:6;IMPRECISE;CIPOS=-389,9;CIEND=-683,9;CIPOS95=-111,2;CIEND95=-193,1;MATEID=24169_2;EVENT=24169;SU=6;PE=6;SR=0;ALG=PROD;AF=0.0006497;NSAMP=19;MSQ=21;AC=19;AN=29246;NFAM=19
chr11	108408731	18326_2	N	N]chr10:94531917]	7025.2	LOW	SVTYPE=BND;POS=108408731;STRANDS=++:256;IMPRECISE;CIPOS=-15,229;CIEND=-11,397;CIPOS95=-4,4;CIEND95=-11,24;MATEID=18326_1;EVENT=18326;SECONDARY;SU=256;PE=256;SR=0;ALG=PROD;AF=0.002667;NSAMP=78;MSQ=73.45;AC=78;AN=29246;NFAM=78
chr11	108408732	73802_2	N	N]chr4:21714936]	1165.94	LOW	SVTYPE=BND;POS=108408732;STRANDS=++:9;IMPRECISE;CIPOS=-30,526;CIEND=-30,657;CIPOS95=-30,86;CIEND95=-30,142;MATEID=73802_1;EVENT=73802;SECONDARY;SU=9;PE=9;SR=0;ALG=PROD;AF=0.001744;NSAMP=51;MSQ=13.28;AC=51;AN=29246;NFAM=51
chr11	108408737	18553_2	N	]chr10:96362032]N	330.34	LOW	SVTYPE=BND;POS=108408737;STRANDS=+-:19;IMPRECISE;CIPOS=-27,29;CIEND=-24,23;CIPOS95=0,0;CIEND95=-1,1;MATEID=18553_1;EVENT=18553;SECONDARY;SU=19;PE=12;SR=7;ALG=PROD;AF=0.0001368;NSAMP=4;MSQ=64.28;AC=4;AN=29246;NFAM=4
chr11	108417679	171490_1	N	N[chr11:108417978[	169.66	LOW	SVTYPE=BND;POS=108417679;STRANDS=+-:4;CIPOS=-9,8;CIEND=-9,8;CIPOS95=0,0;CIEND95=0,0;MATEID=171490_2;EVENT=171490;SU=4;PE=0;SR=4;ALG=PROD;AF=0.0002052;NSAMP=6;MSQ=21.77;RECLASSIFIED;AC=6;AN=29246;NFAM=6
chr11	108417978	171490_2	N	]chr11:108417679]N	169.66	LOW	SVTYPE=BND;POS=108417679;STRANDS=+-:4;CIPOS=-9,8;CIEND=-9,8;CIPOS95=0,0;CIEND95=0,0;MATEID=171490_1;EVENT=171490;SECONDARY;SU=4;PE=0;SR=4;ALG=PROD;AF=0.0002052;NSAMP=6;MSQ=21.77;RECLASSIFIED;AC=6;AN=29246;NFAM=6
chr11	108427721	1184_2	N	]chr1:196093811]N	231.22	LOW	SVTYPE=BND;POS=108427721;STRANDS=+-:18;IMPRECISE;CIPOS=-621,29;CIEND=-53,514;CIPOS95=-159,29;CIEND95=-53,96;MATEID=1184_1;EVENT=1184;SECONDARY;SU=18;PE=18;SR=0;ALG=PROD;AF=0.0002052;NSAMP=6;MSQ=37.93;AC=6;AN=29246;NFAM=6
chr11	108433216	171492	N	<DEL>	1396.95	PASS	SVTYPE=DEL;POS=108433216;SVLEN=-91;END=108433307;STRANDS=+-:51;CIPOS=-6,5;CIEND=-6,5;CIPOS95=0,0;CIEND95=0,0;SU=51;PE=0;SR=51;ALG=PROD;AF=0.0002393;NSAMP=7;MSQ=199.53;AC=7;AN=29246;NFAM=7
chr11	108433296	43016_2	N	N[chr2:51834701[	4921.77	LOW	SVTYPE=BND;POS=108433296;STRANDS=-+:212;CIPOS=-3,3;CIEND=-1,3;CIPOS95=0,0;CIEND95=0,0;MATEID=43016_1;EVENT=43016;SECONDARY;SU=212;PE=2;SR=210;ALG=PROD;AF=0.005163;NSAMP=151;MSQ=27.78;AC=151;AN=29246;NFAM=148
chr11	108433725	555254_2	N	N]chr11:108404408]	24078	LOW	SVTYPE=BND;POS=108433725;STRANDS=++:2539;IMPRECISE;CIPOS=-6,56;CIEND=-10,124;CIPOS95=-1,1;CIEND95=-1,1;MATEID=555254_1;EVENT=555254;SECONDARY;SU=2539;PE=2539;SR=0;ALG=PROD;AF=0.009027;NSAMP=264;MSQ=65.48;AC=264;AN=29246;NFAM=255
chr11	108442572	171493	N	<DEL>	425.63	PASS	SVTYPE=DEL;POS=108442572;SVLEN=-7607;END=108450179;STRANDS=+-:12;IMPRECISE;CIPOS=-7,9;CIEND=-10,6;CIPOS95=-1,1;CIEND95=-1,0;SU=12;PE=10;SR=2;ALG=PROD;AF=3.419e-05;NSAMP=1;MSQ=425.63;AC=1;AN=29246;NFAM=1
chr11	108444177	171494_1	N	N[chr11:108447962[	1654.37	LOW	SVTYPE=BND;POS=108444177;STRANDS=+-:54;IMPRECISE;CIPOS=-301,596;CIEND=-875,58;CIPOS95=-243,243;CIEND95=-279,58;MATEID=171494_2;EVENT=171494;SU=54;PE=54;SR=0;ALG=SUM;AF=0.0006155;NSAMP=18;MSQ=78.02;RETAINED;RECLASSIFIED;AC=18;AN=29246;NFAM=18
chr11	108447962	171494_2	N	]chr11:108444177]N	1654.37	LOW	SVTYPE=BND;POS=108444177;STRANDS=+-:54;IMPRECISE;CIPOS=-875,58;CIEND=-301,596;CIPOS95=-279,58;CIEND95=-243,243;MATEID=171494_1;EVENT=171494;SECONDARY;SU=54;PE=54;SR=0;ALG=SUM;AF=0.0006155;NSAMP=18;MSQ=78.02;RETAINED;RECLASSIFIED;AC=18;AN=29246;NFAM=18
chr11	108449266	171496	N	<DEL>	17015.1	PASS	SVTYPE=DEL;POS=108449266;SVLEN=-2367;END=108451633;STRANDS=+-:531;IMPRECISE;CIPOS=-286,680;CIEND=-838,64;CIPOS95=-53,53;CIEND95=-44,44;SU=531;PE=531;SR=0;ALG=SUM;AF=0.005744;NSAMP=168;MSQ=84.02;RETAINED;AC=168;AN=29246;NFAM=165
chr11	108449385	468747	N	<DUP>	128.1	PASS	SVTYPE=DUP;POS=108449385;SVLEN=2440;END=108451825;STRANDS=-+:12;IMPRECISE;CIPOS=-291,29;CIEND=-30,464;CIPOS95=-37,29;CIEND95=-30,96;SU=12;PE=12;SR=0;ALG=PROD;AF=6.839e-05;NSAMP=2;MSQ=31.85;AC=2;AN=29246;NFAM=2
chr11	108450153	171499	N	<DEL>	566.24	PASS	SVTYPE=DEL;POS=108450153;SVLEN=-2360;END=108452513;STRANDS=+-:14;IMPRECISE;CIPOS=-10,279;CIEND=-168,9;CIPOS95=-1,63;CIEND95=-50,2;SU=14;PE=14;SR=0;ALG=PROD;AF=3.419e-05;NSAMP=1;MSQ=269.58;RETAINED;AC=1;AN=29246;NFAM=1
chr11	108469073	171503_1	N	N[chr11:108470665[	7127.95	LOW	SVTYPE=BND;POS=108469073;STRANDS=+-:418;IMPRECISE;CIPOS=-10,118;CIEND=-133,12;CIPOS95=-3,3;CIEND95=-2,2;MATEID=171503_2;EVENT=171503;SU=418;PE=418;SR=0;ALG=PROD;AF=0.0008548;NSAMP=25;MSQ=164.2;RECLASSIFIED;AC=25;AN=29246;NFAM=22
chr11	108470665	171503_2	N	]chr11:108469073]N	7127.95	LOW	SVTYPE=BND;POS=108469073;STRANDS=+-:418;IMPRECISE;CIPOS=-133,12;CIEND=-10,118;CIPOS95=-2,2;CIEND95=-3,3;MATEID=171503_1;EVENT=171503;SECONDARY;SU=418;PE=418;SR=0;ALG=PROD;AF=0.0008548;NSAMP=25;MSQ=164.2;RECLASSIFIED;AC=25;AN=29246;NFAM=22
chr11	108470832	171504	N	<DEL>	464.45	PASS	SVTYPE=DEL;POS=108470832;SVLEN=-2462;END=108473294;STRANDS=+-:15;IMPRECISE;CIPOS=-7,255;CIEND=-329,9;CIPOS95=0,66;CIEND95=-37,3;SU=15;PE=15;SR=0;ALG=PROD;AF=3.419e-05;NSAMP=1;MSQ=464.45;AC=1;AN=29246;NFAM=1
chr11	108482712	171506	N	<DEL>	41.76	PASS	SVTYPE=DEL;POS=108482712;SVLEN=-1919;END=108484631;STRANDS=+-:6;IMPRECISE;CIPOS=-10,343;CIEND=-331,9;CIPOS95=-2,104;CIEND95=-86,2;SU=6;PE=6;SR=0;ALG=PROD;AF=3.419e-05;NSAMP=1;MSQ=41.76;AC=1;AN=29246;NFAM=1
chr11	108496517	61223_2	N	]chr3:175382588]N	28719.8	LOW	SVTYPE=BND;POS=108496517;STRANDS=+-:9;IMPRECISE;CIPOS=-687,26;CIEND=-30,574;CIPOS95=-193,26;CIEND95=-30,151;MATEID=61223_1;EVENT=61223;SECONDARY;SU=9;PE=9;SR=0;ALG=PROD;AF=0.01498;NSAMP=438;MSQ=27.56;AC=438;AN=29246;NFAM=429
chr11	108510056	171507	N	<DEL>	518.5	PASS	SVTYPE=DEL;POS=108510056;SVLEN=-19660;END=108529716;STRANDS=+-:19;CIPOS=-4,4;CIEND=-10,9;CIPOS95=0,0;CIEND95=0,0;SU=19;PE=12;SR=7;ALG=PROD;AF=3.419e-05;NSAMP=1;MSQ=518.5;AC=1;AN=29246;NFAM=1
chr11	108528894	555256_1	N	N]chr11:108529859]	12.05	LOW	SVTYPE=BND;POS=108528894;STRANDS=++:5;IMPRECISE;CIPOS=-10,228;CIEND=-10,222;CIPOS95=-3,41;CIEND95=-1,56;MATEID=555256_2;EVENT=555256;SU=5;PE=5;SR=0;ALG=PROD;AF=3.419e-05;NSAMP=1;MSQ=12.05;AC=1;AN=29246;NFAM=1
chr11	108529859	555256_2	N	N]chr11:108528894]	12.05	LOW	SVTYPE=BND;POS=108529859;STRANDS=++:5;IMPRECISE;CIPOS=-10,222;CIEND=-10,228;CIPOS95=-1,56;CIEND95=-3,41;MATEID=555256_1;EVENT=555256;SECONDARY;SU=5;PE=5;SR=0;ALG=PROD;AF=3.419e-05;NSAMP=1;MSQ=12.05;AC=1;AN=29246;NFAM=1
chr11	108532367	73803_2	N	N]chr4:136264482]	4981.34	LOW	SVTYPE=BND;POS=108532367;STRANDS=++:7;IMPRECISE;CIPOS=-10,8;CIEND=-7,8;CIPOS95=0,0;CIEND95=-1,0;MATEID=73803_1;EVENT=73803;SECONDARY;SU=7;PE=3;SR=4;ALG=PROD;AF=0.007899;NSAMP=231;MSQ=16.51;AC=231;AN=29246;NFAM=231
chr11	108541131	171509_1	N	N[chr11:108541194[	200.76	LOW	SVTYPE=BND;POS=108541131;STRANDS=+-:8;CIPOS=-10,9;CIEND=-10,9;CIPOS95=0,0;CIEND95=0,0;MATEID=171509_2;EVENT=171509;SU=8;PE=0;SR=8;ALG=PROD;AF=3.419e-05;NSAMP=1;MSQ=200.76;RECLASSIFIED;AC=1;AN=29246;NFAM=1
chr11	108541194	171509_2	N	]chr11:108541131]N	200.76	LOW	SVTYPE=BND;POS=108541131;STRANDS=+-:8;CIPOS=-10,9;CIEND=-10,9;CIPOS95=0,0;CIEND95=0,0;MATEID=171509_1;EVENT=171509;SECONDARY;SU=8;PE=0;SR=8;ALG=PROD;AF=3.419e-05;NSAMP=1;MSQ=200.76;RECLASSIFIED;AC=1;AN=29246;NFAM=1
chr11	108546136	171510	N	<DEL>	3998.64	PASS	SVTYPE=DEL;POS=108546136;SVLEN=-1371;END=108547507;STRANDS=+-:165;CIPOS=-42,41;CIEND=-43,40;CIPOS95=0,0;CIEND95=0,0;SU=165;PE=111;SR=54;ALG=PROD;AF=6.839e-05;NSAMP=2;MSQ=885.77;AC=2;AN=29246;NFAM=1
chr11	108550572	171511	N	<DEL>	629.33	PASS	SVTYPE=DEL;POS=108550572;SVLEN=-1800;END=108552372;STRANDS=+-:29;CIPOS=-24,24;CIEND=-25,22;CIPOS95=0,0;CIEND95=0,0;SU=29;PE=16;SR=13;ALG=PROD;AF=6.839e-05;NSAMP=2;MSQ=314.66;AC=2;AN=29246;NFAM=2
chr11	108586363	171512_1	N	N[chr11:108586847[	3587.58	LOW	SVTYPE=BND;POS=108586363;STRANDS=+-:91;CIPOS=-25,23;CIEND=-24,22;CIPOS95=0,0;CIEND95=0,0;MATEID=171512_2;EVENT=171512;SU=91;PE=23;SR=68;ALG=PROD;AF=0.0002735;NSAMP=8;MSQ=56.37;RECLASSIFIED;AC=8;AN=29246;NFAM=8
chr11	108586847	171512_2	N	]chr11:108586363]N	3587.58	LOW	SVTYPE=BND;POS=108586363;STRANDS=+-:91;CIPOS=-24,22;CIEND=-25,23;CIPOS95=0,0;CIEND95=0,0;MATEID=171512_1;EVENT=171512;SECONDARY;SU=91;PE=23;SR=68;ALG=PROD;AF=0.0002735;NSAMP=8;MSQ=56.37;RECLASSIFIED;AC=8;AN=29246;NFAM=8
chr11	108603323	555210_2	N	N]chr11:106686734]	191.17	LOW	SVTYPE=BND;POS=108603323;STRANDS=++:21;CIPOS=-10,9;CIEND=-10,9;CIPOS95=0,0;CIEND95=0,0;MATEID=555210_1;EVENT=555210;SECONDARY;SU=21;PE=14;SR=7;ALG=PROD;AF=3.419e-05;NSAMP=1;MSQ=191.17;AC=1;AN=29246;NFAM=1
chr11	108615238	22899_1	N	N]chr12:26462183]	147.38	LOW	SVTYPE=BND;POS=108615238;STRANDS=++:4;CIPOS=-9,8;CIEND=-9,8;CIPOS95=0,0;CIEND95=0,0;MATEID=22899_2;EVENT=22899;SU=4;PE=0;SR=4;ALG=PROD;AF=0.000171;NSAMP=5;MSQ=25.79;AC=5;AN=29246;NFAM=5
chr11	108615478	468749	N	<DUP>	2160.23	PASS	SVTYPE=DUP;POS=108615478;SVLEN=6590;END=108622068;STRANDS=-+:153;CIPOS=-22,20;CIEND=-22,21;CIPOS95=0,0;CIEND95=0,0;SU=153;PE=82;SR=71;ALG=PROD;AF=0.0002052;NSAMP=3;MSQ=719.94;AC=6;AN=29246;NFAM=3
chr11	108633557	171513_1	N	N[chr11:108633837[	64.11	LOW	SVTYPE=BND;POS=108633557;STRANDS=+-:10;CIPOS=-30,29;CIEND=-28,26;CIPOS95=0,0;CIEND95=0,0;MATEID=171513_2;EVENT=171513;SU=10;PE=0;SR=10;ALG=PROD;AF=3.419e-05;NSAMP=1;MSQ=23.68;RECLASSIFIED;AC=1;AN=29246;NFAM=1
chr11	108633837	171513_2	N	]chr11:108633557]N	64.11	LOW	SVTYPE=BND;POS=108633557;STRANDS=+-:10;CIPOS=-28,26;CIEND=-30,29;CIPOS95=0,0;CIEND95=0,0;MATEID=171513_1;EVENT=171513;SECONDARY;SU=10;PE=0;SR=10;ALG=PROD;AF=3.419e-05;NSAMP=1;MSQ=23.68;RECLASSIFIED;AC=1;AN=29246;NFAM=1
chr11	108633971	555257_1	N	N]chr11:108634290]	134.76	LOW	SVTYPE=BND;POS=108633971;STRANDS=++:10;IMPRECISE;CIPOS=-9,9;CIEND=-6,9;CIPOS95=0,1;CIEND95=-1,1;MATEID=555257_2;EVENT=555257;SU=10;PE=7;SR=3;ALG=PROD;AF=3.419e-05;NSAMP=1;MSQ=134.76;AC=1;AN=29246;NFAM=1
chr11	108633985	555258_1	N	[chr11:108636446[N	242.72	LOW	SVTYPE=BND;POS=108633985;STRANDS=--:14;CIPOS=-10,9;CIEND=-10,9;CIPOS95=0,0;CIEND95=0,0;MATEID=555258_2;EVENT=555258;SU=14;PE=5;SR=9;ALG=PROD;AF=3.419e-05;NSAMP=1;MSQ=242.72;AC=1;AN=29246;NFAM=1
chr11	108634290	555257_2	N	N]chr11:108633971]	134.76	LOW	SVTYPE=BND;POS=108634290;STRANDS=++:10;IMPRECISE;CIPOS=-6,9;CIEND=-9,9;CIPOS95=-1,1;CIEND95=0,1;MATEID=555257_1;EVENT=555257;SECONDARY;SU=10;PE=7;SR=3;ALG=PROD;AF=3.419e-05;NSAMP=1;MSQ=134.76;AC=1;AN=29246;NFAM=1
chr11	108636446	555258_2	N	[chr11:108633985[N	242.72	LOW	SVTYPE=BND;POS=108636446;STRANDS=--:14;CIPOS=-10,9;CIEND=-10,9;CIPOS95=0,0;CIEND95=0,0;MATEID=555258_1;EVENT=555258;SECONDARY;SU=14;PE=5;SR=9;ALG=PROD;AF=3.419e-05;NSAMP=1;MSQ=242.72;AC=1;AN=29246;NFAM=1
chr11	108637753	18555_2	N	N[chr10:100092119[	8949.28	LOW	SVTYPE=BND;POS=108637753;STRANDS=-+:530;CIPOS=-5,8;CIEND=-5,1;CIPOS95=0,0;CIEND95=0,0;MATEID=18555_1;EVENT=18555;SECONDARY;SU=530;PE=437;SR=93;ALG=PROD;AF=0.001744;NSAMP=51;MSQ=105.63;AC=51;AN=29246;NFAM=51
chr11	108650495	468750_1	N	]chr11:108650961]N	1811.85	LOW	SVTYPE=BND;POS=108650495;STRANDS=-+:207;CIPOS=-4,2;CIEND=-4,3;CIPOS95=0,0;CIEND95=0,0;MATEID=468750_2;EVENT=468750;SU=207;PE=121;SR=86;ALG=PROD;AF=0.0004787;NSAMP=14;MSQ=118.09;RECLASSIFIED;AC=14;AN=29246;NFAM=14
chr11	108650961	468750_2	N	N[chr11:108650495[	1811.85	LOW	SVTYPE=BND;POS=108650495;STRANDS=-+:207;CIPOS=-4,3;CIEND=-4,2;CIPOS95=0,0;CIEND95=0,0;MATEID=468750_1;EVENT=468750;SECONDARY;SU=207;PE=121;SR=86;ALG=PROD;AF=0.0004787;NSAMP=14;MSQ=118.09;RECLASSIFIED;AC=14;AN=29246;NFAM=14
chr11	108675534	171303_2	N	]chr11:106687091]N	701.09	PASS	SVTYPE=BND;POS=106687091;STRANDS=+-:34;CIPOS=-3,1;CIEND=-10,9;CIPOS95=0,0;CIEND95=0,0;MATEID=171303_1;EVENT=171303;SECONDARY;SU=34;PE=21;SR=13;ALG=PROD;AF=3.419e-05;NSAMP=1;MSQ=701.09;RECLASSIFIED;AC=1;AN=29246;NFAM=1
chr11	108678775	93302_2	N	N[chr6:139657738[	4288.54	LOW	SVTYPE=BND;POS=108678775;STRANDS=-+:59;CIPOS=-2,17;CIEND=-10,5;CIPOS95=0,0;CIEND95=0,0;MATEID=93302_1;EVENT=93302;SECONDARY;SU=59;PE=52;SR=7;ALG=PROD;AF=0.003317;NSAMP=97;MSQ=40.53;AC=97;AN=29246;NFAM=97
chr11	108684142	24175_1	N	]chr15:83450721]N	25010	LOW	SVTYPE=BND;POS=108684142;STRANDS=-+:4;IMPRECISE;CIPOS=-831,7;CIEND=-10,527;CIPOS95=-177,0;CIEND95=-2,140;MATEID=24175_2;EVENT=24175;SU=4;PE=4;SR=0;ALG=PROD;AF=0.02291;NSAMP=665;MSQ=20.96;AC=670;AN=29246;NFAM=664
chr11	108710073	171515	N	<DEL>	713.57	PASS	SVTYPE=DEL;POS=108710073;SVLEN=-124;END=108710197;STRANDS=+-:27;CIPOS=-22,21;CIEND=-22,21;CIPOS95=0,0;CIEND95=0,0;SU=27;PE=0;SR=27;ALG=PROD;AF=6.839e-05;NSAMP=2;MSQ=356.75;AC=2;AN=29246;NFAM=2
chr11	108711409	171516	N	<DEL>	464.39	PASS	SVTYPE=DEL;POS=108711409;SVLEN=-4009;END=108715418;STRANDS=+-:20;CIPOS=-4,4;CIEND=-5,1;CIPOS95=0,0;CIEND95=0,0;SU=20;PE=14;SR=6;ALG=PROD;AF=3.419e-05;NSAMP=1;MSQ=464.39;AC=1;AN=29246;NFAM=1
chr11	108715020	23377_1	N	]chr13:21168401]N	121175	LOW	SVTYPE=BND;POS=108715020;STRANDS=-+:1796;IMPRECISE;CIPOS=-76,1;CIEND=-1,206;CIPOS95=-5,1;CIEND95=-1,4;MATEID=23377_2;EVENT=23377;SU=1796;PE=1796;SR=0;ALG=PROD;AF=0.03423;NSAMP=1001;MSQ=72.41;AC=1001;AN=29246;NFAM=976
chr11	108715020	23378_1	N	]chr13:21172508]N	432421	LOW	SVTYPE=BND;POS=108715020;STRANDS=-+:26733;CIPOS=-22,1;CIEND=-4,65;CIPOS95=0,0;CIEND95=0,0;MATEID=23378_2;EVENT=23378;SU=26733;PE=26733;SR=0;ALG=PROD;AF=0.05926;NSAMP=1733;MSQ=127.68;AC=1733;AN=29246;NFAM=1616
chr11	108715021	23379_1	N	]chr13:21176522]N	1.47195e+06	PASS	SVTYPE=BND;POS=108715021;STRANDS=-+:103870;CIPOS=0,0;CIEND=0,0;CIPOS95=0,0;CIEND95=0,0;MATEID=23379_2;EVENT=23379;SU=103870;PE=48891;SR=54979;ALG=PROD;AF=0.1009;NSAMP=2952;MSQ=287.19;AC=2952;AN=29246;NFAM=2749
chr11	108715037	23376_1	N	N[chr13:21153595[	1.72173e+06	PASS	SVTYPE=BND;POS=108715037;STRANDS=+-:90143;CIPOS=0,2;CIEND=-1,0;CIPOS95=0,0;CIEND95=0,0;MATEID=23376_2;EVENT=23376;SU=90143;PE=89840;SR=303;ALG=PROD;AF=0.1042;NSAMP=3047;MSQ=306;AC=3048;AN=29246;NFAM=2834
chr11	108724007	171517	N	<DEL>	1447.32	PASS	SVTYPE=DEL;POS=108724007;SVLEN=-10756;END=108734763;STRANDS=+-:50;CIPOS=-30,29;CIEND=-30,29;CIPOS95=0,0;CIEND95=0,0;SU=50;PE=21;SR=29;ALG=PROD;AF=6.839e-05;NSAMP=2;MSQ=720.92;AC=2;AN=29246;NFAM=2
chr11	108725621	468751_1	N	]chr11:108725864]N	562.45	LOW	SVTYPE=BND;POS=108725621;STRANDS=-+:84;CIPOS=-5,4;CIEND=-5,3;CIPOS95=0,0;CIEND95=0,0;MATEID=468751_2;EVENT=468751;SU=84;PE=1;SR=83;ALG=PROD;AF=0.0004104;NSAMP=12;MSQ=44.35;RECLASSIFIED;AC=12;AN=29240;NFAM=11
chr11	108725864	468751_2	N	N[chr11:108725621[	562.45	LOW	SVTYPE=BND;POS=108725621;STRANDS=-+:84;CIPOS=-5,3;CIEND=-5,4;CIPOS95=0,0;CIEND95=0,0;MATEID=468751_1;EVENT=468751;SECONDARY;SU=84;PE=1;SR=83;ALG=PROD;AF=0.0004104;NSAMP=12;MSQ=44.35;RECLASSIFIED;AC=12;AN=29240;NFAM=11
chr11	108729075	171518_1	N	N[chr11:108729127[	248.98	LOW	SVTYPE=BND;POS=108729075;STRANDS=+-:8;CIPOS=-10,9;CIEND=-10,9;CIPOS95=0,0;CIEND95=0,0;MATEID=171518_2;EVENT=171518;SU=8;PE=0;SR=8;ALG=PROD;AF=3.419e-05;NSAMP=1;MSQ=248.79;RECLASSIFIED;AC=1;AN=29246;NFAM=1
chr11	108729127	171518_2	N	]chr11:108729075]N	248.98	LOW	SVTYPE=BND;POS=108729075;STRANDS=+-:8;CIPOS=-10,9;CIEND=-10,9;CIPOS95=0,0;CIEND95=0,0;MATEID=171518_1;EVENT=171518;SECONDARY;SU=8;PE=0;SR=8;ALG=PROD;AF=3.419e-05;NSAMP=1;MSQ=248.79;RECLASSIFIED;AC=1;AN=29246;NFAM=1
chr11	108730420	171519_1	N	N[chr11:108730597[	327.55	LOW	SVTYPE=BND;POS=108730420;STRANDS=+-:12;CIPOS=-10,9;CIEND=-10,9;CIPOS95=0,0;CIEND95=0,0;MATEID=171519_2;EVENT=171519;SU=12;PE=0;SR=12;ALG=PROD;AF=3.419e-05;NSAMP=1;MSQ=9.42;RECLASSIFIED;AC=1;AN=29246;NFAM=1
chr11	108730597	171519_2	N	]chr11:108730420]N	327.55	LOW	SVTYPE=BND;POS=108730420;STRANDS=+-:12;CIPOS=-10,9;CIEND=-10,9;CIPOS95=0,0;CIEND95=0,0;MATEID=171519_1;EVENT=171519;SECONDARY;SU=12;PE=0;SR=12;ALG=PROD;AF=3.419e-05;NSAMP=1;MSQ=9.42;RECLASSIFIED;AC=1;AN=29246;NFAM=1
chr11	108745079	23481_1	N	N]chr13:59220108]	244.2	LOW	SVTYPE=BND;POS=108745079;STRANDS=++:4;CIPOS=-9,8;CIEND=-9,8;CIPOS95=0,0;CIEND95=0,0;MATEID=23481_2;EVENT=23481;SU=4;PE=0;SR=4;ALG=PROD;AF=0.0002735;NSAMP=8;MSQ=16.65;AC=8;AN=29246;NFAM=8
chr11	108749053	101956_2	N	[chr7:121479483[N	156.69	LOW	SVTYPE=BND;POS=108749053;STRANDS=--:4;IMPRECISE;CIPOS=-9,8;CIEND=-10,7;CIPOS95=0,0;CIEND95=-1,0;MATEID=101956_1;EVENT=101956;SECONDARY;SU=4;PE=0;SR=4;ALG=PROD;AF=0.000171;NSAMP=5;MSQ=11.97;AC=5;AN=29246;NFAM=5
chr11	108749105	25456_1	N	N]chr20:727560]	5663.84	LOW	SVTYPE=BND;POS=108749105;STRANDS=++:4;CIPOS=-9,8;CIEND=-9,8;CIPOS95=0,0;CIEND95=0,0;MATEID=25456_2;EVENT=25456;SU=4;PE=0;SR=4;ALG=PROD;AF=0.006531;NSAMP=191;MSQ=18.95;AC=191;AN=29246;NFAM=191
chr11	108750310	555259	N	<INV>	53.04	LOW	SVTYPE=INV;POS=108750310;SVLEN=1585;END=108751895;STRANDS=++:1,--:3;IMPRECISE;CIPOS=-185,16;CIEND=-76,9;CIPOS95=-112,9;CIEND95=-55,2;SU=4;PE=4;SR=0;ALG=PROD;AF=0.000171;NSAMP=5;MSQ=9.4;AC=5;AN=29246;NFAM=5
chr11	108757331	171522	N	<DEL>	296.5	PASS	SVTYPE=DEL;POS=108757331;SVLEN=-1768;END=108759099;STRANDS=+-:18;CIPOS=-10,9;CIEND=-10,9;CIPOS95=0,0;CIEND95=0,0;SU=18;PE=9;SR=9;ALG=PROD;AF=3.419e-05;NSAMP=1;MSQ=296.5;AC=1;AN=29246;NFAM=1
chr11	108759574	171523	N	<DEL>	1068.77	PASS	SVTYPE=DEL;POS=108759574;SVLEN=-29951;END=108789525;STRANDS=+-:54;CIPOS=-22,20;CIEND=-24,23;CIPOS95=0,0;CIEND95=0,0;SU=54;PE=24;SR=30;ALG=PROD;AF=6.839e-05;NSAMP=2;MSQ=533.37;AC=2;AN=29246;NFAM=2
chr11	108759714	171524	N	<DEL>	693.06	PASS	SVTYPE=DEL;POS=108759714;SVLEN=-780;END=108760494;STRANDS=+-:29;CIPOS=-10,9;CIEND=-2,0;CIPOS95=0,0;CIEND95=0,0;SU=29;PE=16;SR=13;ALG=PROD;AF=3.419e-05;NSAMP=1;MSQ=680.56;AC=1;AN=29246;NFAM=1
chr11	108778330	84315_2	N	[chr5:165041789[N	9015.92	LOW	SVTYPE=BND;POS=108778330;STRANDS=--:38;IMPRECISE;CIPOS=-424,9;CIEND=-154,49;CIPOS95=-85,9;CIEND95=-17,17;MATEID=84315_1;EVENT=84315;SECONDARY;SU=38;PE=38;SR=0;ALG=PROD;AF=0.01063;NSAMP=311;MSQ=21.98;AC=311;AN=29246;NFAM=311
chr11	108778649	24472_1	N	[chr16:72526496[N	17.79	LOW	SVTYPE=BND;POS=108778649;STRANDS=--:5;IMPRECISE;CIPOS=-576,9;CIEND=-496,9;CIPOS95=-172,1;CIEND95=-140,2;MATEID=24472_2;EVENT=24472;SU=5;PE=5;SR=0;ALG=PROD;AF=3.419e-05;NSAMP=1;MSQ=17.79;AC=1;AN=29246;NFAM=1
chr11	108793437	171525_1	N	N[chr11:108797346[	7249.69	PASS	SVTYPE=BND;POS=108793437;STRANDS=+-:320;CIPOS=-2,2;CIEND=-3,1;CIPOS95=0,0;CIEND95=0,0;MATEID=171525_2;EVENT=171525;SU=320;PE=194;SR=126;ALG=PROD;AF=0.0001368;NSAMP=4;MSQ=501.23;RECLASSIFIED;AC=4;AN=29246;NFAM=4
chr11	108797346	171525_2	N	]chr11:108793437]N	7249.69	PASS	SVTYPE=BND;POS=108793437;STRANDS=+-:320;CIPOS=-3,1;CIEND=-2,2;CIPOS95=0,0;CIEND95=0,0;MATEID=171525_1;EVENT=171525;SECONDARY;SU=320;PE=194;SR=126;ALG=PROD;AF=0.0001368;NSAMP=4;MSQ=501.23;RECLASSIFIED;AC=4;AN=29246;NFAM=4
chr11	108801784	468752	N	<DUP>	2359.79	PASS	SVTYPE=DUP;POS=108801784;SVLEN=33182;END=108834966;STRANDS=-+:193;CIPOS=-9,2;CIEND=-5,4;CIPOS95=0,0;CIEND95=0,0;SU=193;PE=147;SR=46;ALG=PROD;AF=0.0002393;NSAMP=6;MSQ=223.73;AC=7;AN=29246;NFAM=5
chr11	108817294	171526_1	N	N[chr11:108817353[	5525.66	PASS	SVTYPE=BND;POS=108817294;STRANDS=+-:212;CIPOS=-3,2;CIEND=-2,2;CIPOS95=0,0;CIEND95=0,0;MATEID=171526_2;EVENT=171526;SU=212;PE=3;SR=209;ALG=PROD;AF=0.0004103;NSAMP=12;MSQ=254.25;RECLASSIFIED;AC=12;AN=29246;NFAM=9
chr11	108817353	171526_2	N	]chr11:108817294]N	5525.66	PASS	SVTYPE=BND;POS=108817294;STRANDS=+-:212;CIPOS=-2,2;CIEND=-3,2;CIPOS95=0,0;CIEND95=0,0;MATEID=171526_1;EVENT=171526;SECONDARY;SU=212;PE=3;SR=209;ALG=PROD;AF=0.0004103;NSAMP=12;MSQ=254.25;RECLASSIFIED;AC=12;AN=29246;NFAM=9
chr11	108821162	555260	N	<INV>	15.39	LOW	SVTYPE=INV;POS=108821162;SVLEN=216;END=108821378;STRANDS=++:1,--:3;IMPRECISE;CIPOS=-54,0;CIEND=0,54;CIPOS95=-44,0;CIEND95=0,43;SU=4;PE=4;SR=0;ALG=PROD;AF=6.839e-05;NSAMP=2;MSQ=7.04;AC=2;AN=29246;NFAM=2
chr11	108826358	171527_1	N	N[chr11:108826470[	221.74	LOW	SVTYPE=BND;POS=108826358;STRANDS=+-:7;CIPOS=-5,4;CIEND=-5,4;CIPOS95=0,0;CIEND95=0,0;MATEID=171527_2;EVENT=171527;SU=7;PE=0;SR=7;ALG=PROD;AF=3.419e-05;NSAMP=1;MSQ=221.74;RECLASSIFIED;AC=1;AN=29246;NFAM=1
chr11	108826470	171527_2	N	]chr11:108826358]N	221.74	LOW	SVTYPE=BND;POS=108826358;STRANDS=+-:7;CIPOS=-5,4;CIEND=-5,4;CIPOS95=0,0;CIEND95=0,0;MATEID=171527_1;EVENT=171527;SECONDARY;SU=7;PE=0;SR=7;ALG=PROD;AF=3.419e-05;NSAMP=1;MSQ=221.74;RECLASSIFIED;AC=1;AN=29246;NFAM=1
chr11	108828274	468753_1	N	]chr11:108829015]N	195.69	LOW	SVTYPE=BND;POS=108828274;STRANDS=-+:21;CIPOS=-10,6;CIEND=-10,9;CIPOS95=0,0;CIEND95=0,0;MATEID=468753_2;EVENT=468753;SU=21;PE=16;SR=5;ALG=PROD;AF=6.839e-05;NSAMP=2;MSQ=87.44;RECLASSIFIED;AC=2;AN=29246;NFAM=2
chr11	108829015	468753_2	N	N[chr11:108828274[	195.69	LOW	SVTYPE=BND;POS=108828274;STRANDS=-+:21;CIPOS=-10,9;CIEND=-10,6;CIPOS95=0,0;CIEND95=0,0;MATEID=468753_1;EVENT=468753;SECONDARY;SU=21;PE=16;SR=5;ALG=PROD;AF=6.839e-05;NSAMP=2;MSQ=87.44;RECLASSIFIED;AC=2;AN=29246;NFAM=2
chr11	108851582	468754	N	<DUP>	391.01	PASS	SVTYPE=DUP;POS=108851582;SVLEN=3656;END=108855238;STRANDS=-+:34;CIPOS=-10,9;CIEND=-2,0;CIPOS95=0,0;CIEND95=0,0;SU=34;PE=14;SR=20;ALG=PROD;AF=6.839e-05;NSAMP=1;MSQ=389.09;AC=2;AN=29246;NFAM=1
chr11	108858698	171529	N	<DEL>	134.88	PASS	SVTYPE=DEL;POS=108858698;SVLEN=-137;END=108858835;STRANDS=+-:5;IMPRECISE;CIPOS=-10,9;CIEND=-7,7;CIPOS95=0,0;CIEND95=0,1;SU=5;PE=0;SR=5;ALG=PROD;AF=3.419e-05;NSAMP=1;MSQ=134.88;AC=1;AN=29246;NFAM=1
chr11	108862219	171530	N	<DEL>	401.71	PASS	SVTYPE=DEL;POS=108862219;SVLEN=-4383;END=108866602;STRANDS=+-:15;CIPOS=-7,6;CIEND=-10,9;CIPOS95=0,0;CIEND95=0,0;SU=15;PE=10;SR=5;ALG=PROD;AF=3.419e-05;NSAMP=1;MSQ=401.71;AC=1;AN=29246;NFAM=1
chr11	108863895	171531_1	N	N[chr11:108864002[	29530.7	LOW	SVTYPE=BND;POS=108863895;STRANDS=+-:1117;CIPOS=0,0;CIEND=0,0;CIPOS95=0,0;CIEND95=0,0;MATEID=171531_2;EVENT=171531;SU=1117;PE=12;SR=1105;ALG=PROD;AF=0.003898;NSAMP=114;MSQ=215.03;RECLASSIFIED;AC=114;AN=29246;NFAM=110
chr11	108864002	171531_2	N	]chr11:108863895]N	29530.7	LOW	SVTYPE=BND;POS=108863895;STRANDS=+-:1117;CIPOS=0,0;CIEND=0,0;CIPOS95=0,0;CIEND95=0,0;MATEID=171531_1;EVENT=171531;SECONDARY;SU=1117;PE=12;SR=1105;ALG=PROD;AF=0.003898;NSAMP=114;MSQ=215.03;RECLASSIFIED;AC=114;AN=29246;NFAM=110
chr11	108880402	171532	N	<DEL>	1642.47	PASS	SVTYPE=DEL;POS=108880402;SVLEN=-2842;END=108883244;STRANDS=+-:62;CIPOS=-22,21;CIEND=-23,21;CIPOS95=0,0;CIEND95=0,0;SU=62;PE=36;SR=26;ALG=PROD;AF=6.839e-05;NSAMP=2;MSQ=521.53;AC=2;AN=29246;NFAM=2
chr11	108880449	171533	N	<DEL>	296.57	PASS	SVTYPE=DEL;POS=108880449;SVLEN=-3157;END=108883606;STRANDS=+-:15;CIPOS=-10,9;CIEND=-5,2;CIPOS95=0,0;CIEND95=0,0;SU=15;PE=8;SR=7;ALG=PROD;AF=3.419e-05;NSAMP=1;MSQ=296.57;AC=1;AN=29246;NFAM=1
chr11	108909359	171534_1	N	N[chr11:108909472[	13280.9	LOW	SVTYPE=BND;POS=108909359;STRANDS=+-:8;IMPRECISE;CIPOS=-29,28;CIEND=-29,26;CIPOS95=0,0;CIEND95=-1,1;MATEID=171534_2;EVENT=171534;SU=8;PE=1;SR=7;ALG=PROD;AF=0.01648;NSAMP=482;MSQ=15.83;RECLASSIFIED;AC=482;AN=29246;NFAM=478
chr11	108909472	171534_2	N	]chr11:108909359]N	13280.9	LOW	SVTYPE=BND;POS=108909359;STRANDS=+-:8;IMPRECISE;CIPOS=-29,26;CIEND=-29,28;CIPOS95=-1,1;CIEND95=0,0;MATEID=171534_1;EVENT=171534;SECONDARY;SU=8;PE=1;SR=7;ALG=PROD;AF=0.01648;NSAMP=482;MSQ=15.83;RECLASSIFIED;AC=482;AN=29246;NFAM=478
chr11	108912869	555262	N	<INV>	53.8	LOW	SVTYPE=INV;POS=108912869;SVLEN=481;END=108913350;STRANDS=++:4,--:4;IMPRECISE;CIPOS=-18,9;CIEND=-10,5;CIPOS95=-9,2;CIEND95=-6,2;SU=8;PE=8;SR=0;ALG=PROD;AF=3.419e-05;NSAMP=1;MSQ=53.66;AC=1;AN=29246;NFAM=1
chr11	108920725	171536	N	<DEL>	200.84	PASS	SVTYPE=DEL;POS=108920725;SVLEN=-74;END=108920799;STRANDS=+-:8;CIPOS=-10,9;CIEND=-8,9;CIPOS95=0,0;CIEND95=0,0;SU=8;PE=0;SR=8;ALG=PROD;AF=3.419e-05;NSAMP=1;MSQ=200.82;AC=1;AN=29246;NFAM=1
chr11	108922248	23818_1	N	]chr14:67751881]N	442.91	LOW	SVTYPE=BND;POS=108922248;STRANDS=-+:6;CIPOS=-10,8;CIEND=-6,5;CIPOS95=0,0;CIEND95=0,0;MATEID=23818_2;EVENT=23818;SU=6;PE=0;SR=6;ALG=PROD;AF=0.0005129;NSAMP=15;MSQ=15.63;AC=15;AN=29246;NFAM=15
chr11	108925983	171537_1	N	N[chr11:108926463[	745.95	LOW	SVTYPE=BND;POS=108925983;STRANDS=+-:21;CIPOS=-3,1;CIEND=-3,1;CIPOS95=0,0;CIEND95=0,0;MATEID=171537_2;EVENT=171537;SU=21;PE=9;SR=12;ALG=PROD;AF=0.0001026;NSAMP=3;MSQ=7.72;RECLASSIFIED;AC=3;AN=29246;NFAM=3
chr11	108926463	171537_2	N	]chr11:108925983]N	745.95	LOW	SVTYPE=BND;POS=108925983;STRANDS=+-:21;CIPOS=-3,1;CIEND=-3,1;CIPOS95=0,0;CIEND95=0,0;MATEID=171537_1;EVENT=171537;SECONDARY;SU=21;PE=9;SR=12;ALG=PROD;AF=0.0001026;NSAMP=3;MSQ=7.72;RECLASSIFIED;AC=3;AN=29246;NFAM=3
chr11	108928690	171538	N	<DEL>	326.69	PASS	SVTYPE=DEL;POS=108928690;SVLEN=-90555;END=109019245;STRANDS=+-:15;CIPOS=-4,3;CIEND=-10,9;CIPOS95=0,0;CIEND95=0,0;SU=15;PE=7;SR=8;ALG=PROD;AF=3.419e-05;NSAMP=1;MSQ=326.69;AC=1;AN=29246;NFAM=1
chr11	108931792	171539	N	<DEL>	154097	PASS	SVTYPE=DEL;POS=108931792;SVLEN=-1605;END=108933397;STRANDS=+-:6731;CIPOS=0,0;CIEND=0,0;CIPOS95=0,0;CIEND95=0,0;SU=6731;PE=3685;SR=3046;ALG=PROD;AF=0.009779;NSAMP=285;MSQ=465.38;AC=286;AN=29246;NFAM=275
chr11	108948718	554527_2	N	N]chr11:74051300]	12.11	LOW	SVTYPE=BND;POS=108948718;STRANDS=++:4;CIPOS=-9,8;CIEND=-9,8;CIPOS95=0,0;CIEND95=0,0;MATEID=554527_1;EVENT=554527;SECONDARY;SU=4;PE=0;SR=4;ALG=PROD;AF=3.419e-05;NSAMP=1;MSQ=12.11;AC=1;AN=29246;NFAM=1
chr11	108948871	114997_2	N	[chr9:100954234[N	233.46	LOW	SVTYPE=BND;POS=108948871;STRANDS=--:4;CIPOS=-9,8;CIEND=-9,8;CIPOS95=0,0;CIEND95=0,0;MATEID=114997_1;EVENT=114997;SECONDARY;SU=4;PE=0;SR=4;ALG=PROD;AF=0.0003077;NSAMP=9;MSQ=21.02;AC=9;AN=29246;NFAM=9
chr11	108953078	171540	N	<DEL>	488.5	PASS	SVTYPE=DEL;POS=108953078;SVLEN=-4049;END=108957127;STRANDS=+-:18;CIPOS=-5,8;CIEND=-8,4;CIPOS95=0,0;CIEND95=0,0;SU=18;PE=14;SR=4;ALG=PROD;AF=3.419e-05;NSAMP=1;MSQ=488.5;AC=1;AN=29246;NFAM=1
chr11	108964376	171541	N	<DEL>	6.85505e+06	PASS	SVTYPE=DEL;POS=108964376;SVLEN=-77;END=108964453;STRANDS=+-:14388;CIPOS=0,0;CIEND=0,0;CIPOS95=0,0;CIEND95=0,0;SU=14388;PE=543;SR=13845;ALG=PROD;AF=0.8929;NSAMP=14025;MSQ=275.56;MEDGQR=5.81;Q10GQR=3.58;AC=26114;AN=29246;NFAM=12930
chr11	108995528	171542	N	<DEL>	800.23	PASS	SVTYPE=DEL;POS=108995528;SVLEN=-5197;END=109000725;STRANDS=+-:33;CIPOS=-24,24;CIEND=-30,29;CIPOS95=0,0;CIEND95=0,0;SU=33;PE=17;SR=16;ALG=PROD;AF=6.839e-05;NSAMP=2;MSQ=400.12;AC=2;AN=29246;NFAM=2
chr11	109005680	171543	N	<DEL>	929.29	PASS	SVTYPE=DEL;POS=109005680;SVLEN=-3280;END=109008960;STRANDS=+-:36;CIPOS=-2,1;CIEND=-2,0;CIPOS95=0,0;CIEND95=0,0;SU=36;PE=21;SR=15;ALG=PROD;AF=3.419e-05;NSAMP=1;MSQ=929.29;AC=1;AN=29246;NFAM=1
chr11	109008334	554312_2	N	N]chr11:64811387]	993.83	LOW	SVTYPE=BND;POS=109008334;STRANDS=++:19;IMPRECISE;CIPOS=-30,551;CIEND=-45,556;CIPOS95=-30,97;CIEND95=-45,119;MATEID=554312_1;EVENT=554312;SECONDARY;SU=19;PE=19;SR=0;ALG=PROD;AF=0.0006155;NSAMP=18;MSQ=21.54;AC=18;AN=29246;NFAM=18
chr11	109008363	61228_2	N	N[chr3:135052860[	927.64	LOW	SVTYPE=BND;POS=109008363;STRANDS=-+:23;IMPRECISE;CIPOS=-50,426;CIEND=-567,11;CIPOS95=-36,36;CIEND95=-119,11;MATEID=61228_1;EVENT=61228;SECONDARY;SU=23;PE=23;SR=0;ALG=PROD;AF=0.001299;NSAMP=38;MSQ=15.08;AC=38;AN=29246;NFAM=38
chr11	109008364	60728_2	N	N]chr3:1486048]	6674.22	LOW	SVTYPE=BND;POS=109008364;STRANDS=++:96;IMPRECISE;CIPOS=-187,627;CIEND=-76,784;CIPOS95=-124,124;CIEND95=-76,174;MATEID=60728_1;EVENT=60728;SECONDARY;SU=96;PE=96;SR=0;ALG=SUM;AF=0.005061;NSAMP=148;MSQ=25.91;AC=148;AN=29246;NFAM=146
chr11	109008367	24334_1	N	N[chr16:23161554[	142.03	LOW	SVTYPE=BND;POS=109008367;STRANDS=+-:8;IMPRECISE;CIPOS=-30,363;CIEND=-542,28;CIPOS95=-30,60;CIEND95=-144,28;MATEID=24334_2;EVENT=24334;SU=8;PE=8;SR=0;ALG=PROD;AF=0.0003761;NSAMP=11;MSQ=11.12;AC=11;AN=29246;NFAM=11
chr11	109008392	84119_2	N	]chr5:9154093]N	5937.7	LOW	SVTYPE=BND;POS=109008392;STRANDS=+-:484;IMPRECISE;CIPOS=-299,42;CIEND=-10,145;CIPOS95=-14,14;CIEND95=-1,1;MATEID=84119_1;EVENT=84119;SECONDARY;SU=484;PE=484;SR=0;ALG=PROD;AF=0.005266;NSAMP=154;MSQ=25.63;AC=154;AN=29246;NFAM=153
chr11	109008409	23838_1	N	[chr14:73352494[N	825.93	LOW	SVTYPE=BND;POS=109008409;STRANDS=--:40;IMPRECISE;CIPOS=-396,28;CIEND=-152,49;CIPOS95=-45,28;CIEND95=-10,10;MATEID=23838_2;EVENT=23838;SU=40;PE=40;SR=0;ALG=PROD;AF=0.0008548;NSAMP=25;MSQ=20.25;AC=25;AN=29246;NFAM=24
chr11	109008417	93303_2	N	N[chr6:127734860[	12190	LOW	SVTYPE=BND;POS=109008417;STRANDS=-+:260;IMPRECISE;CIPOS=-11,269;CIEND=-431,9;CIPOS95=-4,4;CIEND95=-37,9;MATEID=93303_1;EVENT=93303;SECONDARY;SU=260;PE=260;SR=0;ALG=PROD;AF=0.009779;NSAMP=286;MSQ=31.03;AC=286;AN=29246;NFAM=284
chr11	109008420	114998_2	N	N[chr9:74291721[	1778.49	LOW	SVTYPE=BND;POS=109008420;STRANDS=-+:8;IMPRECISE;CIPOS=-30,370;CIEND=-546,27;CIPOS95=-30,76;CIEND95=-161,27;MATEID=114998_1;EVENT=114998;SECONDARY;SU=8;PE=8;SR=0;ALG=PROD;AF=0.002359;NSAMP=69;MSQ=18.61;AC=69;AN=29246;NFAM=68
chr11	109008423	162584_2	N	]chr11:34172294]N	83.34	LOW	SVTYPE=BND;POS=34172294;STRANDS=+-:4;IMPRECISE;CIPOS=-681,9;CIEND=-10,598;CIPOS95=-225,1;CIEND95=-1,190;MATEID=162584_1;EVENT=162584;SECONDARY;SU=4;PE=4;SR=0;ALG=PROD;AF=6.839e-05;NSAMP=2;MSQ=5.8;RECLASSIFIED;AC=2;AN=29246;NFAM=2
chr11	109008426	61225_2	N	]chr3:96163995]N	6916	LOW	SVTYPE=BND;POS=109008426;STRANDS=+-:329;IMPRECISE;CIPOS=-785,57;CIEND=-290,608;CIPOS95=-156,57;CIEND95=-125,125;MATEID=61225_1;EVENT=61225;SECONDARY;SU=329;PE=329;SR=0;ALG=SUM;AF=0.005061;NSAMP=148;MSQ=27.66;AC=148;AN=29246;NFAM=146
chr11	109008431	23106_1	N	]chr12:50148923]N	1259.62	LOW	SVTYPE=BND;POS=109008431;STRANDS=-+:42;IMPRECISE;CIPOS=-614,12;CIEND=-37,295;CIPOS95=-74,12;CIEND95=-11,11;MATEID=23106_2;EVENT=23106;SU=42;PE=42;SR=0;ALG=PROD;AF=0.001573;NSAMP=45;MSQ=16.89;AC=46;AN=29246;NFAM=45
chr11	109008432	101957_2	N	]chr7:130513300]N	923.87	LOW	SVTYPE=BND;POS=109008432;STRANDS=+-:42;IMPRECISE;CIPOS=-477,8;CIEND=-30,253;CIPOS95=-101,8;CIEND95=-16,16;MATEID=101957_1;EVENT=101957;SECONDARY;SU=42;PE=42;SR=0;ALG=PROD;AF=0.001231;NSAMP=36;MSQ=16.26;AC=36;AN=29246;NFAM=36
chr11	109008432	25636_1	N	]chr20:45776559]N	64.3	LOW	SVTYPE=BND;POS=109008432;STRANDS=-+:5;IMPRECISE;CIPOS=-657,26;CIEND=-30,586;CIPOS95=-224,26;CIEND95=-30,171;MATEID=25636_2;EVENT=25636;SU=5;PE=5;SR=0;ALG=PROD;AF=0.0001368;NSAMP=4;MSQ=14.39;AC=4;AN=29246;NFAM=4
chr11	109008433	24373_1	N	]chr16:31814430]N	4360.44	LOW	SVTYPE=BND;POS=109008433;STRANDS=-+:118;IMPRECISE;CIPOS=-475,9;CIEND=-29,311;CIPOS95=-68,9;CIEND95=-7,7;MATEID=24373_2;EVENT=24373;SU=118;PE=118;SR=0;ALG=PROD;AF=0.00489;NSAMP=142;MSQ=24.81;AC=143;AN=29246;NFAM=140
chr11	109008433	43019_2	N	[chr2:207923964[N	666.47	LOW	SVTYPE=BND;POS=109008433;STRANDS=--:35;IMPRECISE;CIPOS=-757,30;CIEND=-659,110;CIPOS95=-209,30;CIEND95=-129,110;MATEID=43019_1;EVENT=43019;SECONDARY;SU=35;PE=35;SR=0;ALG=SUM;AF=0.0008206;NSAMP=24;MSQ=16.78;AC=24;AN=29246;NFAM=24
chr11	109008433	61227_2	N	]chr3:13431844]N	2334.21	LOW	SVTYPE=BND;POS=109008433;STRANDS=+-:37;IMPRECISE;CIPOS=-739,53;CIEND=-261,588;CIPOS95=-192,53;CIEND95=-183,183;MATEID=61227_1;EVENT=61227;SECONDARY;SU=37;PE=37;SR=0;ALG=SUM;AF=0.002975;NSAMP=84;MSQ=19.22;AC=87;AN=29246;NFAM=84
chr11	109008434	23132_1	N	]chr12:56420029]N	887.88	LOW	SVTYPE=BND;POS=109008434;STRANDS=-+:5;IMPRECISE;CIPOS=-543,9;CIEND=-10,405;CIPOS95=-169,0;CIEND95=-1,112;MATEID=23132_2;EVENT=23132;SU=5;PE=5;SR=0;ALG=PROD;AF=0.001504;NSAMP=44;MSQ=12.36;AC=44;AN=29246;NFAM=44
chr11	109008434	73804_2	N	[chr4:99668057[N	107.47	LOW	SVTYPE=BND;POS=109008434;STRANDS=--:5;IMPRECISE;CIPOS=-464,8;CIEND=-453,9;CIPOS95=-155,1;CIEND95=-141,1;MATEID=73804_1;EVENT=73804;SECONDARY;SU=5;PE=5;SR=0;ALG=PROD;AF=0.000171;NSAMP=5;MSQ=18.96;AC=5;AN=29246;NFAM=5
chr11	109008435	1185_2	N	]chr1:195194972]N	308.95	LOW	SVTYPE=BND;POS=109008435;STRANDS=+-:5;IMPRECISE;CIPOS=-494,9;CIEND=-10,416;CIPOS95=-148,1;CIEND95=-1,114;MATEID=1185_1;EVENT=1185;SECONDARY;SU=5;PE=5;SR=0;ALG=PROD;AF=0.0004103;NSAMP=12;MSQ=18.76;AC=12;AN=29246;NFAM=12
chr11	109008436	26515_1	N	]chrX:147226790]N	28187.6	LOW	SVTYPE=BND;POS=109008436;STRANDS=-+:12;IMPRECISE;CIPOS=-29,28;CIEND=-30,29;CIPOS95=-1,1;CIEND95=0,0;MATEID=26515_2;EVENT=26515;SU=12;PE=8;SR=4;ALG=PROD;AF=0.02838;NSAMP=666;MSQ=25.58;AC=830;AN=29246;NFAM=654
chr11	109008437	84316_2	N	[chr5:177084870[N	491.27	LOW	SVTYPE=BND;POS=109008437;STRANDS=--:9;IMPRECISE;CIPOS=-732,49;CIEND=-543,49;CIPOS95=-191,49;CIEND95=-110,49;MATEID=84316_1;EVENT=84316;SECONDARY;SU=9;PE=9;SR=0;ALG=PROD;AF=0.0006497;NSAMP=19;MSQ=18.83;AC=19;AN=29246;NFAM=19
chr11	109008437	92969_2	N	]chr6:71586078]N	248.66	LOW	SVTYPE=BND;POS=109008437;STRANDS=+-:4;IMPRECISE;CIPOS=-682,7;CIEND=-10,412;CIPOS95=-168,1;CIEND95=-2,119;MATEID=92969_1;EVENT=92969;SECONDARY;SU=4;PE=4;SR=0;ALG=PROD;AF=0.0003419;NSAMP=10;MSQ=16.05;AC=10;AN=29246;NFAM=10
chr11	109008438	24627_1	N	[chr17:17656775[N	445.6	LOW	SVTYPE=BND;POS=109008438;STRANDS=--:9;IMPRECISE;CIPOS=-693,26;CIEND=-459,29;CIPOS95=-132,26;CIEND95=-59,29;MATEID=24627_2;EVENT=24627;SU=9;PE=9;SR=0;ALG=PROD;AF=0.0006497;NSAMP=19;MSQ=18.79;AC=19;AN=29246;NFAM=19
chr11	109008438	24849_1	N	]chr17:71961633]N	740.66	LOW	SVTYPE=BND;POS=109008438;STRANDS=-+:4;IMPRECISE;CIPOS=-509,7;CIEND=-10,331;CIPOS95=-169,0;CIEND95=-2,81;MATEID=24849_2;EVENT=24849;SU=4;PE=4;SR=0;ALG=PROD;AF=0.001128;NSAMP=29;MSQ=16.21;AC=33;AN=29246;NFAM=29
chr11	109008439	25284_1	N	[chr19:22347625[N	184.9	LOW	SVTYPE=BND;POS=109008439;STRANDS=--:4;IMPRECISE;CIPOS=-478,9;CIEND=-308,9;CIPOS95=-154,1;CIEND95=-82,2;MATEID=25284_2;EVENT=25284;SU=4;PE=4;SR=0;ALG=PROD;AF=0.0004445;NSAMP=12;MSQ=11.61;AC=13;AN=29246;NFAM=12
chr11	109008453	84317_2	N	[chr5:156000800[N	659.64	LOW	SVTYPE=BND;POS=109008453;STRANDS=--:4;CIPOS=-29,28;CIEND=-29,28;CIPOS95=0,0;CIEND95=0,0;MATEID=84317_1;EVENT=84317;SECONDARY;SU=4;PE=0;SR=4;ALG=PROD;AF=0.0009232;NSAMP=27;MSQ=20.57;AC=27;AN=29246;NFAM=25
chr11	109008457	24134_1	N	]chr15:66420722]N	258333	LOW	SVTYPE=BND;POS=109008457;STRANDS=-+:41;CIPOS=-10,9;CIEND=-10,9;CIPOS95=0,0;CIEND95=0,0;MATEID=24134_2;EVENT=24134;SU=41;PE=36;SR=5;ALG=PROD;AF=0.1851;NSAMP=5110;MSQ=30.09;AC=5413;AN=29246;NFAM=4772
chr11	109008472	23102_1	N	N[chr12:48983254[	85.09	LOW	SVTYPE=BND;POS=109008472;STRANDS=-+:4,+-:5;IMPRECISE;CIPOS=-730,475;CIEND=-647,467;CIPOS95=-238,238;CIEND95=-81,81;MATEID=23102_2;EVENT=23102;SU=9;PE=9;SR=0;ALG=SUM;AF=6.839e-05;NSAMP=2;MSQ=41.87;AC=2;AN=29246;NFAM=2
chr11	109008482	25595_1	N	]chr20:31614684]N	1.03036e+06	LOW	SVTYPE=BND;POS=109008482;STRANDS=-+:45;CIPOS=-8,8;CIEND=-8,8;CIPOS95=0,0;CIEND95=0,0;MATEID=25595_2;EVENT=25595;SU=45;PE=0;SR=45;ALG=PROD;AF=0.351;NSAMP=9914;MSQ=58.77;AC=10264;AN=29246;NFAM=9200
chr11	109008518	61226_2	N	N[chr3:96164040[	5980.59	LOW	SVTYPE=BND;POS=109008518;STRANDS=-+:33;IMPRECISE;CIPOS=-11,29;CIEND=-30,29;CIPOS95=-3,3;CIEND95=-3,3;MATEID=61226_1;EVENT=61226;SECONDARY;SU=33;PE=32;SR=1;ALG=PROD;AF=0.006975;NSAMP=202;MSQ=17.83;AC=204;AN=29246;NFAM=201
chr11	109008518	73805_2	N	N]chr4:99667989]	52.03	LOW	SVTYPE=BND;POS=109008518;STRANDS=++:4;IMPRECISE;CIPOS=-10,9;CIEND=-10,9;CIPOS95=-1,3;CIEND95=-3,3;MATEID=73805_1;EVENT=73805;SECONDARY;SU=4;PE=3;SR=1;ALG=PROD;AF=0.000171;NSAMP=5;MSQ=8.87;AC=5;AN=29246;NFAM=5
chr11	109008521	24375_1	N	N[chr16:31814466[	429.98	LOW	SVTYPE=BND;POS=109008521;STRANDS=+-:4;IMPRECISE;CIPOS=-50,691;CIEND=-407,49;CIPOS95=-50,229;CIEND95=-105,49;MATEID=24375_2;EVENT=24375;SU=4;PE=4;SR=0;ALG=PROD;AF=0.0004787;NSAMP=14;MSQ=27.97;AC=14;AN=29246;NFAM=14
chr11	109008568	24333_1	N	]chr16:23161630]N	800.89	LOW	SVTYPE=BND;POS=109008568;STRANDS=-+:98;CIPOS=-6,5;CIEND=-6,5;CIPOS95=0,0;CIEND95=0,0;MATEID=24333_2;EVENT=24333;SU=98;PE=0;SR=98;ALG=PROD;AF=0.0006839;NSAMP=20;MSQ=32.43;AC=20;AN=29246;NFAM=20
chr11	109008622	114999_2	N	]chr9:74291848]N	1926.09	LOW	SVTYPE=BND;POS=109008622;STRANDS=+-:4;IMPRECISE;CIPOS=-582,29;CIEND=-30,632;CIPOS95=-109,29;CIEND95=-30,124;MATEID=114999_1;EVENT=114999;SECONDARY;SU=4;PE=4;SR=0;ALG=PROD;AF=0.002291;NSAMP=67;MSQ=19.04;AC=67;AN=29246;NFAM=67
chr11	109008680	18556_2	N	]chr10:87310621]N	1788.67	LOW	SVTYPE=BND;POS=109008680;STRANDS=+-:13;IMPRECISE;CIPOS=-468,32;CIEND=-31,708;CIPOS95=-91,32;CIEND95=-31,127;MATEID=18556_1;EVENT=18556;SECONDARY;SU=13;PE=12;SR=1;ALG=PROD;AF=0.002188;NSAMP=64;MSQ=19.91;RETAINED;AC=64;AN=29246;NFAM=64
chr11	109012844	465880_2	N	N[chr11:22312084[	28879.9	LOW	SVTYPE=BND;POS=22312084;STRANDS=-+:4;IMPRECISE;CIPOS=-9,8;CIEND=-6,9;CIPOS95=0,0;CIEND95=0,3;MATEID=465880_1;EVENT=465880;SECONDARY;SU=4;PE=0;SR=4;ALG=PROD;AF=0.03836;NSAMP=1122;MSQ=13.13;RECLASSIFIED;AC=1122;AN=29246;NFAM=1101
chr11	109047314	73806_2	N	[chr4:178510544[N	1142.39	LOW	SVTYPE=BND;POS=109047314;STRANDS=--:4;CIPOS=-9,8;CIEND=-9,8;CIPOS95=0,0;CIEND95=0,0;MATEID=73806_1;EVENT=73806;SECONDARY;SU=4;PE=0;SR=4;ALG=PROD;AF=0.001197;NSAMP=35;MSQ=20.2;AC=35;AN=29246;NFAM=35
chr11	109049684	109546_2	N	]chr8:79171804]N	100.48	LOW	SVTYPE=BND;POS=109049684;STRANDS=+-:15;CIPOS=-49,48;CIEND=-49,48;CIPOS95=0,0;CIEND95=0,0;MATEID=109546_1;EVENT=109546;SECONDARY;SU=15;PE=5;SR=10;ALG=PROD;AF=0.0002052;NSAMP=6;MSQ=15.39;AC=6;AN=29246;NFAM=6
chr11	109049695	109545_2	N	N[chr8:79171697[	56560	LOW	SVTYPE=BND;POS=109049695;STRANDS=-+:2980;CIPOS=-2,3;CIEND=-2,0;CIPOS95=0,0;CIEND95=0,0;MATEID=109545_1;EVENT=109545;SECONDARY;SU=2980;PE=2818;SR=162;ALG=PROD;AF=0.01087;NSAMP=318;MSQ=109.3;AC=318;AN=29246;NFAM=309
chr11	109058527	171545_1	N	N[chr11:109059015[	1613.16	PASS	SVTYPE=BND;POS=109058527;STRANDS=+-:45;CIPOS=-22,21;CIEND=-23,21;CIPOS95=0,0;CIEND95=0,0;MATEID=171545_2;EVENT=171545;SU=45;PE=19;SR=26;ALG=PROD;AF=0.0001368;NSAMP=4;MSQ=7.93;RECLASSIFIED;AC=4;AN=29246;NFAM=4
chr11	109059015	171545_2	N	]chr11:109058527]N	1613.16	PASS	SVTYPE=BND;POS=109058527;STRANDS=+-:45;CIPOS=-23,21;CIEND=-22,21;CIPOS95=0,0;CIEND95=0,0;MATEID=171545_1;EVENT=171545;SECONDARY;SU=45;PE=19;SR=26;ALG=PROD;AF=0.0001368;NSAMP=4;MSQ=7.93;RECLASSIFIED;AC=4;AN=29246;NFAM=4
chr11	109061651	171546_1	N	N[chr11:109062018[	1090.67	LOW	SVTYPE=BND;POS=109061651;STRANDS=+-:16;CIPOS=-10,9;CIEND=-10,9;CIPOS95=0,0;CIEND95=0,0;MATEID=171546_2;EVENT=171546;SU=16;PE=5;SR=11;ALG=PROD;AF=0.0007864;NSAMP=23;MSQ=41.02;RECLASSIFIED;AC=23;AN=29246;NFAM=23
chr11	109062018	171546_2	N	]chr11:109061651]N	1090.67	LOW	SVTYPE=BND;POS=109061651;STRANDS=+-:16;CIPOS=-10,9;CIEND=-10,9;CIPOS95=0,0;CIEND95=0,0;MATEID=171546_1;EVENT=171546;SECONDARY;SU=16;PE=5;SR=11;ALG=PROD;AF=0.0007864;NSAMP=23;MSQ=41.02;RECLASSIFIED;AC=23;AN=29246;NFAM=23
chr11	109070717	93304_2	N	N[chr6:135961254[	1151.63	LOW	SVTYPE=BND;POS=109070717;STRANDS=-+:56;CIPOS=-7,7;CIEND=-7,7;CIPOS95=0,0;CIEND95=0,0;MATEID=93304_1;EVENT=93304;SECONDARY;SU=56;PE=0;SR=56;ALG=PROD;AF=0.001163;NSAMP=34;MSQ=29.34;AC=34;AN=29246;NFAM=34
chr11	109079020	468755_1	N	]chr11:109085384]N	95.43	LOW	SVTYPE=BND;POS=109079020;STRANDS=-+:22;IMPRECISE;CIPOS=-484,29;CIEND=-30,327;CIPOS95=-100,29;CIEND95=-30,40;MATEID=468755_2;EVENT=468755;SU=22;PE=22;SR=0;ALG=PROD;AF=6.839e-05;NSAMP=2;MSQ=17.29;RECLASSIFIED;AC=2;AN=29246;NFAM=2
chr11	109079260	171547_1	N	N[chr11:109085583[	172.9	LOW	SVTYPE=BND;POS=109079260;STRANDS=+-:24;IMPRECISE;CIPOS=-57,647;CIEND=-480,49;CIPOS95=-57,164;CIEND95=-135,49;MATEID=171547_2;EVENT=171547;SU=24;PE=24;SR=0;ALG=SUM;AF=6.839e-05;NSAMP=2;MSQ=46.12;RECLASSIFIED;AC=2;AN=29246;NFAM=2
chr11	109079448	555263_1	N	N]chr11:109403778]	59.4	LOW	SVTYPE=BND;POS=109079448;STRANDS=++:4;IMPRECISE;CIPOS=-10,646;CIEND=-10,653;CIPOS95=-1,223;CIEND95=-1,226;MATEID=555263_2;EVENT=555263;SU=4;PE=4;SR=0;ALG=PROD;AF=3.419e-05;NSAMP=1;MSQ=4.6;AC=1;AN=29246;NFAM=1
chr11	109080508	18716_2	N	[chr10:45365754[N	3604.18	LOW	SVTYPE=BND;POS=109080508;STRANDS=--:386;IMPRECISE;CIPOS=-286,12;CIEND=-275,11;CIPOS95=-18,12;CIEND95=-14,11;MATEID=18716_1;EVENT=18716;SECONDARY;SU=386;PE=386;SR=0;ALG=PROD;AF=0.004992;NSAMP=146;MSQ=21.38;AC=146;AN=29246;NFAM=146
chr11	109080694	18558_2	N	N[chr10:38705995[	130.04	LOW	SVTYPE=BND;POS=109080694;STRANDS=-+:5;IMPRECISE;CIPOS=-10,332;CIEND=-354,8;CIPOS95=-1,107;CIEND95=-113,1;MATEID=18558_1;EVENT=18558;SECONDARY;SU=5;PE=5;SR=0;ALG=PROD;AF=0.0002052;NSAMP=6;MSQ=16.96;AC=6;AN=29246;NFAM=6
chr11	109081976	555264_1	N	[chr11:109573143[N	518.66	LOW	SVTYPE=BND;POS=109081976;STRANDS=--:43;IMPRECISE;CIPOS=-315,24;CIEND=-360,49;CIPOS95=-24,24;CIEND95=-51,49;MATEID=555264_2;EVENT=555264;SU=43;PE=43;SR=0;ALG=PROD;AF=6.839e-05;NSAMP=2;MSQ=87.97;AC=2;AN=29246;NFAM=2
chr11	109085384	468755_2	N	N[chr11:109079020[	95.43	LOW	SVTYPE=BND;POS=109079020;STRANDS=-+:22;IMPRECISE;CIPOS=-30,327;CIEND=-484,29;CIPOS95=-30,40;CIEND95=-100,29;MATEID=468755_1;EVENT=468755;SECONDARY;SU=22;PE=22;SR=0;ALG=PROD;AF=6.839e-05;NSAMP=2;MSQ=17.29;RECLASSIFIED;AC=2;AN=29246;NFAM=2
chr11	109085583	171547_2	N	]chr11:109079260]N	172.9	LOW	SVTYPE=BND;POS=109079260;STRANDS=+-:24;IMPRECISE;CIPOS=-480,49;CIEND=-57,647;CIPOS95=-135,49;CIEND95=-57,164;MATEID=171547_1;EVENT=171547;SECONDARY;SU=24;PE=24;SR=0;ALG=SUM;AF=6.839e-05;NSAMP=2;MSQ=46.12;RECLASSIFIED;AC=2;AN=29246;NFAM=2
chr11	109088885	171548	N	<DEL>	263.57	PASS	SVTYPE=DEL;POS=109088885;SVLEN=-79581;END=109168466;STRANDS=+-:21;IMPRECISE;CIPOS=-2,0;CIEND=-2,2;CIPOS95=0,1;CIEND95=0,0;SU=21;PE=12;SR=9;ALG=PROD;AF=3.419e-05;NSAMP=1;MSQ=263.57;AC=1;AN=29246;NFAM=1
chr11	109092139	555265	N	<INV>	34.49	LOW	SVTYPE=INV;POS=109092139;SVLEN=297;END=109092436;STRANDS=++:1,--:3;IMPRECISE;CIPOS=-218,0;CIEND=0,12;CIPOS95=-137,0;CIEND95=0,5;SU=4;PE=4;SR=0;ALG=PROD;AF=3.419e-05;NSAMP=1;MSQ=29.81;AC=1;AN=29246;NFAM=1
chr11	109101259	171549_1	N	N[chr11:114362525[	41285	LOW	SVTYPE=BND;POS=109101259;STRANDS=+-:331;CIPOS=-2,2;CIEND=-2,2;CIPOS95=0,0;CIEND95=0,0;MATEID=171549_2;EVENT=171549;SU=331;PE=0;SR=331;ALG=PROD;AF=0.02732;NSAMP=799;MSQ=28.4;RECLASSIFIED;AC=799;AN=29246;NFAM=790
chr11	109101259	468328_2	N	N[chr11:84591223[	1972.7	LOW	SVTYPE=BND;POS=84591223;STRANDS=-+:89;CIPOS=-6,6;CIEND=-6,6;CIPOS95=0,0;CIEND95=0,0;MATEID=468328_1;EVENT=468328;SECONDARY;SU=89;PE=0;SR=89;ALG=PROD;AF=0.002906;NSAMP=85;MSQ=10.89;RECLASSIFIED;AC=85;AN=29246;NFAM=85
chr11	109102676	468756_1	N	]chr11:109103876]N	86181.6	LOW	SVTYPE=BND;POS=109102676;STRANDS=-+:68;IMPRECISE;CIPOS=-30,9;CIEND=-10,29;CIPOS95=-1,1;CIEND95=-1,1;MATEID=468756_2;EVENT=468756;SU=68;PE=65;SR=3;ALG=PROD;AF=0.1123;NSAMP=3282;MSQ=14.35;RECLASSIFIED;AC=3283;AN=29246;NFAM=3192
chr11	109103876	468756_2	N	N[chr11:109102676[	86181.6	LOW	SVTYPE=BND;POS=109102676;STRANDS=-+:68;IMPRECISE;CIPOS=-10,29;CIEND=-30,9;CIPOS95=-1,1;CIEND95=-1,1;MATEID=468756_1;EVENT=468756;SECONDARY;SU=68;PE=65;SR=3;ALG=PROD;AF=0.1123;NSAMP=3282;MSQ=14.35;RECLASSIFIED;AC=3283;AN=29246;NFAM=3192
chr11	109118661	26237_1	N	]chrX:66009113]N	230.24	LOW	SVTYPE=BND;POS=109118661;STRANDS=-+:11;IMPRECISE;CIPOS=-484,29;CIEND=-30,368;CIPOS95=-150,29;CIEND95=-30,66;MATEID=26237_2;EVENT=26237;SU=11;PE=11;SR=0;ALG=PROD;AF=6.839e-05;NSAMP=2;MSQ=115.12;AC=2;AN=29246;NFAM=2
chr11	109118791	26238_1	N	N[chrX:66009666[	143.46	LOW	SVTYPE=BND;POS=109118791;STRANDS=+-:17;IMPRECISE;CIPOS=-25,29;CIEND=-30,29;CIPOS95=-1,1;CIEND95=-1,1;MATEID=26238_2;EVENT=26238;SU=17;PE=14;SR=3;ALG=PROD;AF=0.0001026;NSAMP=3;MSQ=47.82;AC=3;AN=29246;NFAM=3
chr11	109130714	468757	N	<DUP>	267.02	PASS	SVTYPE=DUP;POS=109130714;SVLEN=32178;END=109162892;STRANDS=-+:28;CIPOS=-3,1;CIEND=-3,2;CIPOS95=0,0;CIEND95=0,0;SU=28;PE=18;SR=10;ALG=PROD;AF=3.419e-05;NSAMP=1;MSQ=266.22;AC=1;AN=29246;NFAM=1
chr11	109138708	171551	N	<DEL>	1746.68	PASS	SVTYPE=DEL;POS=109138708;SVLEN=-165;END=109138873;STRANDS=+-:74;CIPOS=-4,2;CIEND=-3,2;CIPOS95=0,0;CIEND95=0,0;SU=74;PE=2;SR=72;ALG=PROD;AF=0.0002052;NSAMP=6;MSQ=249.26;AC=6;AN=29246;NFAM=6
chr11	109161932	171553	N	<DEL>	1525.68	PASS	SVTYPE=DEL;POS=109161932;SVLEN=-4174;END=109166106;STRANDS=+-:65;CIPOS=-22,21;CIEND=-22,20;CIPOS95=0,0;CIEND95=0,0;SU=65;PE=36;SR=29;ALG=PROD;AF=6.839e-05;NSAMP=2;MSQ=762.84;AC=2;AN=29246;NFAM=2
chr11	109163421	555266_1	N	[chr11:109163543[N	39.09	LOW	SVTYPE=BND;POS=109163421;STRANDS=--:4;CIPOS=-9,8;CIEND=-1,8;CIPOS95=0,0;CIEND95=0,0;MATEID=555266_2;EVENT=555266;SU=4;PE=0;SR=4;ALG=PROD;AF=3.419e-05;NSAMP=1;MSQ=12.17;AC=1;AN=29246;NFAM=1
chr11	109163543	555266_2	N	[chr11:109163421[N	39.09	LOW	SVTYPE=BND;POS=109163543;STRANDS=--:4;CIPOS=-1,8;CIEND=-9,8;CIPOS95=0,0;CIEND95=0,0;MATEID=555266_1;EVENT=555266;SECONDARY;SU=4;PE=0;SR=4;ALG=PROD;AF=3.419e-05;NSAMP=1;MSQ=12.17;AC=1;AN=29246;NFAM=1
chr11	109164007	468759_1	N	]chr11:109166374]N	4210.9	PASS	SVTYPE=BND;POS=109164007;STRANDS=-+:398;CIPOS=-3,1;CIEND=-2,1;CIPOS95=0,0;CIEND95=0,0;MATEID=468759_2;EVENT=468759;SU=398;PE=264;SR=134;ALG=PROD;AF=6.839e-05;NSAMP=2;MSQ=173.27;RECLASSIFIED;AC=2;AN=29246;NFAM=2
chr11	109164801	466170_2	N	N[chr11:39088343[	450.55	LOW	SVTYPE=BND;POS=39088343;STRANDS=-+:41;CIPOS=-6,5;CIEND=-6,5;CIPOS95=0,0;CIEND95=0,0;MATEID=466170_1;EVENT=466170;SECONDARY;SU=41;PE=0;SR=41;ALG=PROD;AF=0.0002735;NSAMP=8;MSQ=46.13;RECLASSIFIED;AC=8;AN=29246;NFAM=8
chr11	109166374	468759_2	N	N[chr11:109164007[	4210.9	PASS	SVTYPE=BND;POS=109164007;STRANDS=-+:398;CIPOS=-2,1;CIEND=-3,1;CIPOS95=0,0;CIEND95=0,0;MATEID=468759_1;EVENT=468759;SECONDARY;SU=398;PE=264;SR=134;ALG=PROD;AF=6.839e-05;NSAMP=2;MSQ=173.27;RECLASSIFIED;AC=2;AN=29246;NFAM=2
chr11	109177482	23632_1	N	[chr13:108996432[N	158.55	LOW	SVTYPE=BND;POS=109177482;STRANDS=--:15;CIPOS=-30,24;CIEND=-30,29;CIPOS95=0,0;CIEND95=0,0;MATEID=23632_2;EVENT=23632;SU=15;PE=10;SR=5;ALG=PROD;AF=6.839e-05;NSAMP=2;MSQ=79.28;AC=2;AN=29246;NFAM=2
chr11	109177521	61229_2	N	[chr3:55754540[N	624260	LOW	SVTYPE=BND;POS=109177521;STRANDS=--:4;IMPRECISE;CIPOS=-507,9;CIEND=-519,8;CIPOS95=-163,1;CIEND95=-178,0;MATEID=61229_1;EVENT=61229;SECONDARY;SU=4;PE=4;SR=0;ALG=PROD;AF=0.161;NSAMP=4709;MSQ=71.17;AC=4709;AN=29246;NFAM=4409
chr11	109189935	555217_2	N	N]chr11:106798387]	257.62	PASS	SVTYPE=BND;POS=109189935;STRANDS=++:10;IMPRECISE;CIPOS=-10,282;CIEND=-10,459;CIPOS95=-2,74;CIEND95=-2,99;MATEID=555217_1;EVENT=555217;SECONDARY;SU=10;PE=10;SR=0;ALG=PROD;AF=3.419e-05;NSAMP=1;MSQ=257.62;AC=1;AN=29246;NFAM=1
chr11	109190138	555216_2	N	[chr11:106798122[N	134.76	LOW	SVTYPE=BND;POS=109190138;STRANDS=--:9;IMPRECISE;CIPOS=-336,9;CIEND=-437,9;CIPOS95=-103,2;CIEND95=-91,2;MATEID=555216_1;EVENT=555216;SECONDARY;SU=9;PE=9;SR=0;ALG=PROD;AF=3.419e-05;NSAMP=1;MSQ=134.76;AC=1;AN=29246;NFAM=1
chr11	109196222	23306_1	N	]chr12:116241361]N	12.19	LOW	SVTYPE=BND;POS=109196222;STRANDS=-+:4;IMPRECISE;CIPOS=-10,7;CIEND=-9,9;CIPOS95=-2,0;CIEND95=0,1;MATEID=23306_2;EVENT=23306;SU=4;PE=0;SR=4;ALG=PROD;AF=3.419e-05;NSAMP=1;MSQ=12.17;AC=1;AN=29246;NFAM=1
chr11	109200202	24048_1	N	[chr15:41059471[N	9.36	LOW	SVTYPE=BND;POS=109200202;STRANDS=--:4;IMPRECISE;CIPOS=-10,8;CIEND=-9,8;CIPOS95=-1,0;CIEND95=0,0;MATEID=24048_2;EVENT=24048;SU=4;PE=0;SR=4;ALG=PROD;AF=3.419e-05;NSAMP=1;MSQ=9.36;AC=1;AN=29246;NFAM=1
chr11	109219702	171555	N	<DEL>	338159	PASS	SVTYPE=DEL;POS=109219702;SVLEN=-117;END=109219819;STRANDS=+-:8651;CIPOS=0,0;CIEND=0,0;CIPOS95=0,0;CIEND95=0,0;SU=8651;PE=98;SR=8553;ALG=PROD;AF=0.02585;NSAMP=739;MSQ=237.61;MEDGQR=3.37;Q10GQR=3.16;AC=756;AN=29246;NFAM=699
chr11	109228113	171557_1	N	N[chr11:109229068[	15821.8	LOW	SVTYPE=BND;POS=109228113;STRANDS=+-:40;IMPRECISE;CIPOS=-50,423;CIEND=-393,29;CIPOS95=-33,33;CIEND95=-44,29;MATEID=171557_2;EVENT=171557;SU=40;PE=40;SR=0;ALG=PROD;AF=0.0112;NSAMP=322;MSQ=23.09;RECLASSIFIED;AC=327;AN=29192;NFAM=315
chr11	109229068	171557_2	N	]chr11:109228113]N	15821.8	LOW	SVTYPE=BND;POS=109228113;STRANDS=+-:40;IMPRECISE;CIPOS=-393,29;CIEND=-50,423;CIPOS95=-44,29;CIEND95=-33,33;MATEID=171557_1;EVENT=171557;SECONDARY;SU=40;PE=40;SR=0;ALG=PROD;AF=0.0112;NSAMP=322;MSQ=23.09;RECLASSIFIED;AC=327;AN=29192;NFAM=315
chr11	109234574	24500_1	N	[chr16:80926570[N	102.29	LOW	SVTYPE=BND;POS=109234574;STRANDS=--:8;IMPRECISE;CIPOS=-26,26;CIEND=-30,27;CIPOS95=-1,1;CIEND95=-2,2;MATEID=24500_2;EVENT=24500;SU=8;PE=4;SR=4;ALG=PROD;AF=0.0001026;NSAMP=3;MSQ=11.41;AC=3;AN=29246;NFAM=3
chr11	109235334	162784_2	N	]chr11:36374107]N	3402.69	LOW	SVTYPE=BND;POS=36374107;STRANDS=+-:28;CIPOS=-9,8;CIEND=-9,8;CIPOS95=0,0;CIEND95=0,0;MATEID=162784_1;EVENT=162784;SECONDARY;SU=28;PE=0;SR=28;ALG=PROD;AF=0.003385;NSAMP=99;MSQ=21.37;RECLASSIFIED;AC=99;AN=29246;NFAM=97
chr11	109239376	171558	N	<DEL>	794.34	PASS	SVTYPE=DEL;POS=109239376;SVLEN=-87857;END=109327233;STRANDS=+-:36;CIPOS=-2,0;CIEND=-2,0;CIPOS95=0,0;CIEND95=0,0;SU=36;PE=17;SR=19;ALG=PROD;AF=3.419e-05;NSAMP=1;MSQ=794.34;AC=1;AN=29246;NFAM=1
chr11	109260714	171559	N	<DEL>	761.28	PASS	SVTYPE=DEL;POS=109260714;SVLEN=-9090;END=109269804;STRANDS=+-:27;CIPOS=-4,6;CIEND=-10,9;CIPOS95=0,0;CIEND95=0,0;SU=27;PE=22;SR=5;ALG=PROD;AF=3.419e-05;NSAMP=1;MSQ=761.28;AC=1;AN=29246;NFAM=1
chr11	109269604	171560_1	N	N[chr11:109269687[	395.07	LOW	SVTYPE=BND;POS=109269604;STRANDS=+-:10;CIPOS=-4,2;CIEND=-10,9;CIPOS95=0,0;CIEND95=0,0;MATEID=171560_2;EVENT=171560;SU=10;PE=0;SR=10;ALG=PROD;AF=6.839e-05;NSAMP=2;MSQ=170.99;RECLASSIFIED;AC=2;AN=29242;NFAM=2
chr11	109269687	171560_2	N	]chr11:109269604]N	395.07	LOW	SVTYPE=BND;POS=109269604;STRANDS=+-:10;CIPOS=-10,9;CIEND=-4,2;CIPOS95=0,0;CIEND95=0,0;MATEID=171560_1;EVENT=171560;SECONDARY;SU=10;PE=0;SR=10;ALG=PROD;AF=6.839e-05;NSAMP=2;MSQ=170.99;RECLASSIFIED;AC=2;AN=29242;NFAM=2
chr11	109292871	468760	N	<DUP>	135.27	PASS	SVTYPE=DUP;POS=109292871;SVLEN=200;END=109293071;STRANDS=-+:8;CIPOS=-10,9;CIEND=-10,9;CIPOS95=0,0;CIEND95=0,0;SU=8;PE=0;SR=8;ALG=PROD;AF=3.419e-05;NSAMP=1;MSQ=116.07;AC=1;AN=29246;NFAM=1
chr11	109316167	25391_1	N	[chr19:47033975[N	3448.07	LOW	SVTYPE=BND;POS=109316167;STRANDS=--:53;IMPRECISE;CIPOS=-86,29;CIEND=-412,15;CIPOS95=-11,11;CIEND95=-54,15;MATEID=25391_2;EVENT=25391;SU=53;PE=53;SR=0;ALG=PROD;AF=0.003966;NSAMP=116;MSQ=25.1;AC=116;AN=29246;NFAM=116
chr11	109318568	171563_1	N	N[chr11:109326768[	9668.01	PASS	SVTYPE=BND;POS=109318568;STRANDS=+-:454;CIPOS=-1,2;CIEND=-2,0;CIPOS95=0,0;CIEND95=0,0;MATEID=171563_2;EVENT=171563;SU=454;PE=235;SR=219;ALG=PROD;AF=0.0006497;NSAMP=19;MSQ=399.53;RECLASSIFIED;AC=19;AN=29246;NFAM=17
chr11	109326768	171563_2	N	]chr11:109318568]N	9668.01	PASS	SVTYPE=BND;POS=109318568;STRANDS=+-:454;CIPOS=-2,0;CIEND=-1,2;CIPOS95=0,0;CIEND95=0,0;MATEID=171563_1;EVENT=171563;SECONDARY;SU=454;PE=235;SR=219;ALG=PROD;AF=0.0006497;NSAMP=19;MSQ=399.53;RECLASSIFIED;AC=19;AN=29246;NFAM=17
chr11	109330066	555267	N	<INV>	91.93	LOW	SVTYPE=INV;POS=109330066;SVLEN=99;END=109330165;STRANDS=++:2,--:2;IMPRECISE;CIPOS=-8,0;CIEND=-10,552;CIPOS95=-8,0;CIEND95=-2,173;SU=4;PE=3;SR=1;ALG=PROD;AF=0.000171;NSAMP=5;MSQ=15.83;AC=5;AN=29246;NFAM=5
chr11	109334034	171565_1	N	N[chr11:109334106[	2149.28	LOW	SVTYPE=BND;POS=109334034;STRANDS=+-:71;CIPOS=-5,4;CIEND=-5,4;CIPOS95=0,0;CIEND95=0,0;MATEID=171565_2;EVENT=171565;SU=71;PE=0;SR=71;ALG=PROD;AF=0.0006155;NSAMP=18;MSQ=100.2;RECLASSIFIED;AC=18;AN=29246;NFAM=18
chr11	109334106	171565_2	N	]chr11:109334034]N	2149.28	LOW	SVTYPE=BND;POS=109334034;STRANDS=+-:71;CIPOS=-5,4;CIEND=-5,4;CIPOS95=0,0;CIEND95=0,0;MATEID=171565_1;EVENT=171565;SECONDARY;SU=71;PE=0;SR=71;ALG=PROD;AF=0.0006155;NSAMP=18;MSQ=100.2;RECLASSIFIED;AC=18;AN=29246;NFAM=18
chr11	109335797	171566_1	N	N[chr11:109339661[	10043.4	PASS	SVTYPE=BND;POS=109335797;STRANDS=+-:390;CIPOS=-3,3;CIEND=-4,1;CIPOS95=0,0;CIEND95=0,0;MATEID=171566_2;EVENT=171566;SU=390;PE=264;SR=126;ALG=PROD;AF=0.0005471;NSAMP=16;MSQ=507.47;RECLASSIFIED;AC=16;AN=29246;NFAM=14
chr11	109337735	171567_1	N	N[chr11:109338065[	3663.33	LOW	SVTYPE=BND;POS=109337735;STRANDS=+-:22;CIPOS=-8,9;CIEND=-9,8;CIPOS95=0,0;CIEND95=0,0;MATEID=171567_2;EVENT=171567;SU=22;PE=0;SR=22;ALG=PROD;AF=0.003283;NSAMP=96;MSQ=27.73;RECLASSIFIED;AC=96;AN=29246;NFAM=96
chr11	109338065	171567_2	N	]chr11:109337735]N	3663.33	LOW	SVTYPE=BND;POS=109337735;STRANDS=+-:22;CIPOS=-9,8;CIEND=-8,9;CIPOS95=0,0;CIEND95=0,0;MATEID=171567_1;EVENT=171567;SECONDARY;SU=22;PE=0;SR=22;ALG=PROD;AF=0.003283;NSAMP=96;MSQ=27.73;RECLASSIFIED;AC=96;AN=29246;NFAM=96
chr11	109339661	171566_2	N	]chr11:109335797]N	10043.4	PASS	SVTYPE=BND;POS=109335797;STRANDS=+-:390;CIPOS=-4,1;CIEND=-3,3;CIPOS95=0,0;CIEND95=0,0;MATEID=171566_1;EVENT=171566;SECONDARY;SU=390;PE=264;SR=126;ALG=PROD;AF=0.0005471;NSAMP=16;MSQ=507.47;RECLASSIFIED;AC=16;AN=29246;NFAM=14
chr11	109347706	171568_1	N	N[chr11:109348035[	724.11	LOW	SVTYPE=BND;POS=109347706;STRANDS=+-:13;IMPRECISE;CIPOS=-29,25;CIEND=-20,17;CIPOS95=-1,1;CIEND95=-1,1;MATEID=171568_2;EVENT=171568;SU=13;PE=0;SR=13;ALG=PROD;AF=0.000889;NSAMP=26;MSQ=23.83;RECLASSIFIED;AC=26;AN=29246;NFAM=26
chr11	109347752	61230_2	N	[chr3:87494670[N	10992.2	LOW	SVTYPE=BND;POS=109347752;STRANDS=--:81;CIPOS=-9,8;CIEND=-9,8;CIPOS95=0,0;CIEND95=0,0;MATEID=61230_1;EVENT=61230;SECONDARY;SU=81;PE=0;SR=81;ALG=PROD;AF=0.008548;NSAMP=250;MSQ=22.02;AC=250;AN=29246;NFAM=248
chr11	109347844	171569_1	N	N[chr11:109348051[	163.46	LOW	SVTYPE=BND;POS=109347844;STRANDS=+-:6;IMPRECISE;CIPOS=-6,6;CIEND=-10,8;CIPOS95=0,0;CIEND95=-1,0;MATEID=171569_2;EVENT=171569;SU=6;PE=0;SR=6;ALG=PROD;AF=0.0003077;NSAMP=9;MSQ=16.22;RECLASSIFIED;AC=9;AN=29246;NFAM=9
chr11	109348035	171568_2	N	]chr11:109347706]N	724.11	LOW	SVTYPE=BND;POS=109347706;STRANDS=+-:13;IMPRECISE;CIPOS=-20,17;CIEND=-29,25;CIPOS95=-1,1;CIEND95=-1,1;MATEID=171568_1;EVENT=171568;SECONDARY;SU=13;PE=0;SR=13;ALG=PROD;AF=0.000889;NSAMP=26;MSQ=23.83;RECLASSIFIED;AC=26;AN=29246;NFAM=26
chr11	109348051	171569_2	N	]chr11:109347844]N	163.46	LOW	SVTYPE=BND;POS=109347844;STRANDS=+-:6;IMPRECISE;CIPOS=-10,8;CIEND=-6,6;CIPOS95=-1,0;CIEND95=0,0;MATEID=171569_1;EVENT=171569;SECONDARY;SU=6;PE=0;SR=6;ALG=PROD;AF=0.0003077;NSAMP=9;MSQ=16.22;RECLASSIFIED;AC=9;AN=29246;NFAM=9
chr11	109354584	555268	N	<INV>	12.17	LOW	SVTYPE=INV;POS=109354584;SVLEN=618;END=109355202;STRANDS=++:1,--:3;IMPRECISE;CIPOS=-10,9;CIEND=-10,9;CIPOS95=-3,1;CIEND95=-3,3;SU=4;PE=3;SR=1;ALG=PROD;AF=3.419e-05;NSAMP=1;MSQ=12.17;AC=1;AN=29246;NFAM=1
chr11	109370845	171570	N	<DEL>	1456.07	PASS	SVTYPE=DEL;POS=109370845;SVLEN=-190;END=109371035;STRANDS=+-:54;CIPOS=-9,9;CIEND=-9,9;CIPOS95=0,0;CIEND95=0,0;SU=54;PE=0;SR=54;ALG=PROD;AF=0.0001368;NSAMP=4;MSQ=185.93;AC=4;AN=29246;NFAM=4
chr11	109389667	171571	N	<DEL>	704.42	PASS	SVTYPE=DEL;POS=109389667;SVLEN=-4949;END=109394616;STRANDS=+-:30;CIPOS=-10,9;CIEND=-2,0;CIPOS95=0,0;CIEND95=0,0;SU=30;PE=15;SR=15;ALG=PROD;AF=3.419e-05;NSAMP=1;MSQ=704.42;AC=1;AN=29246;NFAM=1
chr11	109392552	43022_2	N	N]chr2:14152074]	183.44	LOW	SVTYPE=BND;POS=109392552;STRANDS=++:25;CIPOS=-9,8;CIEND=-9,8;CIPOS95=0,0;CIEND95=0,0;MATEID=43022_1;EVENT=43022;SECONDARY;SU=25;PE=0;SR=25;ALG=PROD;AF=0.0001368;NSAMP=4;MSQ=41;AC=4;AN=29246;NFAM=4
chr11	109394289	468761_1	N	]chr11:109394459]N	943.29	LOW	SVTYPE=BND;POS=109394289;STRANDS=-+:9;CIPOS=-29,28;CIEND=-29,28;CIPOS95=0,0;CIEND95=0,0;MATEID=468761_2;EVENT=468761;SU=9;PE=0;SR=9;ALG=PROD;AF=0.000718;NSAMP=21;MSQ=29.6;RECLASSIFIED;AC=21;AN=29246;NFAM=21
chr11	109394459	468761_2	N	N[chr11:109394289[	943.29	LOW	SVTYPE=BND;POS=109394289;STRANDS=-+:9;CIPOS=-29,28;CIEND=-29,28;CIPOS95=0,0;CIEND95=0,0;MATEID=468761_1;EVENT=468761;SECONDARY;SU=9;PE=0;SR=9;ALG=PROD;AF=0.000718;NSAMP=21;MSQ=29.6;RECLASSIFIED;AC=21;AN=29246;NFAM=21
chr11	109402246	171572_1	N	N[chr11:109447685[	147256	LOW	SVTYPE=BND;POS=109402246;STRANDS=+-:10243;IMPRECISE;CIPOS=-4,31;CIEND=-35,5;CIPOS95=0,0;CIEND95=-1,1;MATEID=171572_2;EVENT=171572;SU=10243;PE=10243;SR=0;ALG=PROD;AF=0.03094;NSAMP=905;MSQ=85.83;RECLASSIFIED;AC=905;AN=29246;NFAM=875
chr11	109402660	171573_1	N	N[chr11:109448048[	100447	LOW	SVTYPE=BND;POS=109402660;STRANDS=+-:4;IMPRECISE;CIPOS=-50,422;CIEND=-433,49;CIPOS95=-50,112;CIEND95=-119,49;MATEID=171573_2;EVENT=171573;SU=4;PE=4;SR=0;ALG=PROD;AF=0.02352;NSAMP=688;MSQ=73.64;RECLASSIFIED;AC=688;AN=29246;NFAM=664
chr11	109403540	468762_1	N	]chr11:109448949]N	122.67	LOW	SVTYPE=BND;POS=109403540;STRANDS=-+:6;IMPRECISE;CIPOS=-579,9;CIEND=-10,363;CIPOS95=-197,1;CIEND95=-2,107;MATEID=468762_2;EVENT=468762;SU=6;PE=6;SR=0;ALG=PROD;AF=0.0002052;NSAMP=6;MSQ=12.19;RECLASSIFIED;AC=6;AN=29246;NFAM=6
chr11	109403778	555263_2	N	N]chr11:109079448]	59.4	LOW	SVTYPE=BND;POS=109403778;STRANDS=++:4;IMPRECISE;CIPOS=-10,653;CIEND=-10,646;CIPOS95=-1,226;CIEND95=-1,223;MATEID=555263_1;EVENT=555263;SECONDARY;SU=4;PE=4;SR=0;ALG=PROD;AF=3.419e-05;NSAMP=1;MSQ=4.6;AC=1;AN=29246;NFAM=1
chr11	109410252	171574	N	<DEL>	1124.25	PASS	SVTYPE=DEL;POS=109410252;SVLEN=-7238;END=109417490;STRANDS=+-:42;CIPOS=-2,1;CIEND=-10,9;CIPOS95=0,0;CIEND95=0,0;SU=42;PE=26;SR=16;ALG=PROD;AF=3.419e-05;NSAMP=1;MSQ=1124.23;AC=1;AN=29246;NFAM=1
chr11	109431434	171578_1	N	N[chr11:109431574[	173.8	LOW	SVTYPE=BND;POS=109431434;STRANDS=+-:6;CIPOS=-6,5;CIEND=-6,5;CIPOS95=0,0;CIEND95=0,0;MATEID=171578_2;EVENT=171578;SU=6;PE=0;SR=6;ALG=PROD;AF=6.839e-05;NSAMP=2;MSQ=86.82;RECLASSIFIED;AC=2;AN=29246;NFAM=2
chr11	109431574	171578_2	N	]chr11:109431434]N	173.8	LOW	SVTYPE=BND;POS=109431434;STRANDS=+-:6;CIPOS=-6,5;CIEND=-6,5;CIPOS95=0,0;CIEND95=0,0;MATEID=171578_1;EVENT=171578;SECONDARY;SU=6;PE=0;SR=6;ALG=PROD;AF=6.839e-05;NSAMP=2;MSQ=86.82;RECLASSIFIED;AC=2;AN=29246;NFAM=2
chr11	109432519	171579	N	<DEL>	206.99	PASS	SVTYPE=DEL;POS=109432519;SVLEN=-95;END=109432614;STRANDS=+-:8;CIPOS=-10,6;CIEND=-10,9;CIPOS95=0,0;CIEND95=0,0;SU=8;PE=0;SR=8;ALG=PROD;AF=3.419e-05;NSAMP=1;MSQ=206.84;AC=1;AN=29246;NFAM=1
chr11	109445660	73808_2	N	N]chr4:27830963]	6.88	LOW	SVTYPE=BND;POS=109445660;STRANDS=++:4;IMPRECISE;CIPOS=0,9;CIEND=-9,8;CIPOS95=0,9;CIEND95=0,0;MATEID=73808_1;EVENT=73808;SECONDARY;SU=4;PE=0;SR=4;ALG=PROD;AF=3.419e-05;NSAMP=1;MSQ=6.88;AC=1;AN=29246;NFAM=1
chr11	109447685	171572_2	N	]chr11:109402246]N	147256	LOW	SVTYPE=BND;POS=109402246;STRANDS=+-:10243;IMPRECISE;CIPOS=-35,5;CIEND=-4,31;CIPOS95=-1,1;CIEND95=0,0;MATEID=171572_1;EVENT=171572;SECONDARY;SU=10243;PE=10243;SR=0;ALG=PROD;AF=0.03094;NSAMP=905;MSQ=85.83;RECLASSIFIED;AC=905;AN=29246;NFAM=875
chr11	109448048	171573_2	N	]chr11:109402660]N	100447	LOW	SVTYPE=BND;POS=109402660;STRANDS=+-:4;IMPRECISE;CIPOS=-433,49;CIEND=-50,422;CIPOS95=-119,49;CIEND95=-50,112;MATEID=171573_1;EVENT=171573;SECONDARY;SU=4;PE=4;SR=0;ALG=PROD;AF=0.02352;NSAMP=688;MSQ=73.64;RECLASSIFIED;AC=688;AN=29246;NFAM=664
chr11	109448949	468762_2	N	N[chr11:109403540[	122.67	LOW	SVTYPE=BND;POS=109403540;STRANDS=-+:6;IMPRECISE;CIPOS=-10,363;CIEND=-579,9;CIPOS95=-2,107;CIEND95=-197,1;MATEID=468762_1;EVENT=468762;SECONDARY;SU=6;PE=6;SR=0;ALG=PROD;AF=0.0002052;NSAMP=6;MSQ=12.19;RECLASSIFIED;AC=6;AN=29246;NFAM=6
chr11	109455782	171580	N	<DEL>	401.81	PASS	SVTYPE=DEL;POS=109455782;SVLEN=-17803;END=109473585;STRANDS=+-:17;CIPOS=-10,9;CIEND=-10,9;CIPOS95=0,0;CIEND95=0,0;SU=17;PE=11;SR=6;ALG=PROD;AF=3.419e-05;NSAMP=1;MSQ=401.65;AC=1;AN=29246;NFAM=1
chr11	109459225	93305_2	N	N[chr6:93920874[	26.89	LOW	SVTYPE=BND;POS=109459225;STRANDS=-+:5;CIPOS=-8,8;CIEND=-9,6;CIPOS95=0,0;CIEND95=0,0;MATEID=93305_1;EVENT=93305;SECONDARY;SU=5;PE=1;SR=4;ALG=PROD;AF=3.419e-05;NSAMP=1;MSQ=26.87;AC=1;AN=29246;NFAM=1
chr11	109466282	171581	N	<DEL>	4174.02	PASS	SVTYPE=DEL;POS=109466282;SVLEN=-659;END=109466941;STRANDS=+-:159;CIPOS=-3,2;CIEND=-3,3;CIPOS95=0,0;CIEND95=0,0;SU=159;PE=81;SR=78;ALG=PROD;AF=0.0002393;NSAMP=7;MSQ=536.1;AC=7;AN=29246;NFAM=6
chr11	109472859	171582_1	N	N[chr11:109472947[	2754.5	LOW	SVTYPE=BND;POS=109472859;STRANDS=+-:91;CIPOS=-4,2;CIEND=-4,4;CIPOS95=0,0;CIEND95=0,0;MATEID=171582_2;EVENT=171582;SU=91;PE=1;SR=90;ALG=PROD;AF=0.0002737;NSAMP=8;MSQ=203.05;RECLASSIFIED;AC=8;AN=29224;NFAM=8
chr11	109472947	171582_2	N	]chr11:109472859]N	2754.5	LOW	SVTYPE=BND;POS=109472859;STRANDS=+-:91;CIPOS=-4,4;CIEND=-4,2;CIPOS95=0,0;CIEND95=0,0;MATEID=171582_1;EVENT=171582;SECONDARY;SU=91;PE=1;SR=90;ALG=PROD;AF=0.0002737;NSAMP=8;MSQ=203.05;RECLASSIFIED;AC=8;AN=29224;NFAM=8
chr11	109476201	171583	N	<DEL>	1540.65	PASS	SVTYPE=DEL;POS=109476201;SVLEN=-4302;END=109480503;STRANDS=+-:67;CIPOS=-22,21;CIEND=-26,29;CIPOS95=0,0;CIEND95=0,0;SU=67;PE=32;SR=35;ALG=PROD;AF=6.839e-05;NSAMP=2;MSQ=443.63;AC=2;AN=29246;NFAM=2
chr11	109477539	171584	N	<DEL>	767.29	PASS	SVTYPE=DEL;POS=109477539;SVLEN=-4215;END=109481754;STRANDS=+-:32;CIPOS=-10,9;CIEND=-10,9;CIPOS95=0,0;CIEND95=0,0;SU=32;PE=10;SR=22;ALG=PROD;AF=3.419e-05;NSAMP=1;MSQ=767.29;AC=1;AN=29246;NFAM=1
chr11	109481038	555269	N	<INV>	9.5	LOW	SVTYPE=INV;POS=109481038;SVLEN=186;END=109481224;STRANDS=++:2,--:2;IMPRECISE;CIPOS=-5,7;CIEND=-3,9;CIPOS95=-2,5;CIEND95=-1,3;SU=4;PE=2;SR=2;ALG=PROD;AF=3.419e-05;NSAMP=1;MSQ=9.47;AC=1;AN=29246;NFAM=1
chr11	109481895	171585	N	<DEL>	302.45	PASS	SVTYPE=DEL;POS=109481895;SVLEN=-7088;END=109488983;STRANDS=+-:9;IMPRECISE;CIPOS=-8,330;CIEND=-334,9;CIPOS95=0,121;CIEND95=-110,1;SU=9;PE=9;SR=0;ALG=PROD;AF=3.419e-05;NSAMP=1;MSQ=302.45;AC=1;AN=29246;NFAM=1
chr11	109491974	171586	N	<DEL>	183.85	PASS	SVTYPE=DEL;POS=109491974;SVLEN=-2540;END=109494514;STRANDS=+-:9;IMPRECISE;CIPOS=-30,456;CIEND=-377,29;CIPOS95=-30,76;CIEND95=-75,29;SU=9;PE=9;SR=0;ALG=PROD;AF=6.839e-05;NSAMP=2;MSQ=38.92;AC=2;AN=29246;NFAM=2
chr11	109502238	26407_1	N	[chrX:117424266[N	151153	LOW	SVTYPE=BND;POS=109502238;STRANDS=--:1670;IMPRECISE;CIPOS=-774,59;CIEND=-690,170;CIPOS95=-77,59;CIEND95=-48,48;MATEID=26407_2;EVENT=26407;SU=1670;PE=1406;SR=264;ALG=SUM;AF=0.04886;NSAMP=1429;MSQ=55.2;RETAINED;AC=1429;AN=29246;NFAM=1359
chr11	109502281	25521_1	N	N]chr20:13934487]	8509.37	LOW	SVTYPE=BND;POS=109502281;STRANDS=++:13;IMPRECISE;CIPOS=-30,328;CIEND=-30,620;CIPOS95=-30,42;CIEND95=-30,154;MATEID=25521_2;EVENT=25521;SU=13;PE=13;SR=0;ALG=PROD;AF=0.00889;NSAMP=259;MSQ=18.58;AC=260;AN=29246;NFAM=258
chr11	109502354	25782_1	N	]chr21:33322778]N	24980.1	LOW	SVTYPE=BND;POS=109502354;STRANDS=-+:15;IMPRECISE;CIPOS=-572,49;CIEND=-50,543;CIPOS95=-131,49;CIEND95=-50,112;MATEID=25782_2;EVENT=25782;SU=15;PE=15;SR=0;ALG=PROD;AF=0.01282;NSAMP=373;MSQ=58.82;RETAINED;AC=375;AN=29246;NFAM=362
chr11	109502399	25520_1	N	[chr20:13934322[N	35150.3	LOW	SVTYPE=BND;POS=109502399;STRANDS=--:614;IMPRECISE;CIPOS=-744,181;CIEND=-858,61;CIPOS95=-117,117;CIEND95=-177,61;MATEID=25520_2;EVENT=25520;SU=614;PE=614;SR=0;ALG=SUM;AF=0.02749;NSAMP=804;MSQ=26.16;AC=804;AN=29246;NFAM=791
chr11	109502559	83862_2	N	N]chr5:133625932]	4048.97	LOW	SVTYPE=BND;POS=109502559;STRANDS=++:8;IMPRECISE;CIPOS=-30,646;CIEND=-30,631;CIPOS95=-30,178;CIEND95=-30,170;MATEID=83862_1;EVENT=83862;SECONDARY;SU=8;PE=8;SR=0;ALG=PROD;AF=0.003795;NSAMP=111;MSQ=33.34;AC=111;AN=29246;NFAM=111
chr11	109502708	171588	N	<DEL>	272.79	PASS	SVTYPE=DEL;POS=109502708;SVLEN=-897;END=109503605;STRANDS=+-:10;IMPRECISE;CIPOS=-10,6;CIEND=-10,9;CIPOS95=-2,0;CIEND95=-1,0;SU=10;PE=7;SR=3;ALG=PROD;AF=3.419e-05;NSAMP=1;MSQ=272.78;AC=1;AN=29246;NFAM=1
chr11	109522976	1444_2	N	N[chr1:63239702[	1058.97	LOW	SVTYPE=BND;POS=109522976;STRANDS=-+:10;IMPRECISE;CIPOS=-30,437;CIEND=-542,29;CIPOS95=-30,88;CIEND95=-117,29;MATEID=1444_1;EVENT=1444;SECONDARY;SU=10;PE=10;SR=0;ALG=PROD;AF=0.0005129;NSAMP=15;MSQ=62.56;AC=15;AN=29246;NFAM=14
chr11	109522977	1054_2	N	N]chr1:199471110]	1552.46	LOW	SVTYPE=BND;POS=109522977;STRANDS=++:76;CIPOS=-10,6;CIEND=-9,7;CIPOS95=0,0;CIEND95=0,0;MATEID=1054_1;EVENT=1054;SECONDARY;SU=76;PE=44;SR=32;ALG=PROD;AF=0.0009916;NSAMP=29;MSQ=52.36;AC=29;AN=29246;NFAM=28
chr11	109525905	171591	N	<DEL>	122863	PASS	SVTYPE=DEL;POS=109525905;SVLEN=-4283;END=109530188;STRANDS=+-:4508;CIPOS=-1,0;CIEND=0,0;CIPOS95=0,0;CIEND95=0,0;SU=4508;PE=3400;SR=1108;ALG=PROD;AF=0.008001;NSAMP=232;MSQ=427.94;AC=234;AN=29246;NFAM=228
chr11	109529065	468764	N	<DUP>	311.51	PASS	SVTYPE=DUP;POS=109529065;SVLEN=14324;END=109543389;STRANDS=-+:28;IMPRECISE;CIPOS=-308,319;CIEND=-50,684;CIPOS95=-283,283;CIEND95=-50,370;SU=28;PE=28;SR=0;ALG=SUM;AF=3.419e-05;NSAMP=1;MSQ=59.91;AC=1;AN=29246;NFAM=1
chr11	109538234	555272_1	N	N]chr11:109612584]	626.52	PASS	SVTYPE=BND;POS=109538234;STRANDS=++:29;CIPOS=-2,1;CIEND=-2,1;CIPOS95=0,0;CIEND95=0,0;MATEID=555272_2;EVENT=555272;SU=29;PE=15;SR=14;ALG=PROD;AF=3.419e-05;NSAMP=1;MSQ=626.52;AC=1;AN=29246;NFAM=1
chr11	109539418	171592_1	N	N[chr11:109539761[	266.19	LOW	SVTYPE=BND;POS=109539418;STRANDS=+-:24;CIPOS=-45,44;CIEND=-45,44;CIPOS95=0,0;CIEND95=0,0;MATEID=171592_2;EVENT=171592;SU=24;PE=0;SR=24;ALG=PROD;AF=0.0006155;NSAMP=18;MSQ=10.79;RECLASSIFIED;AC=18;AN=29246;NFAM=18
chr11	109539761	171592_2	N	]chr11:109539418]N	266.19	LOW	SVTYPE=BND;POS=109539418;STRANDS=+-:24;CIPOS=-45,44;CIEND=-45,44;CIPOS95=0,0;CIEND95=0,0;MATEID=171592_1;EVENT=171592;SECONDARY;SU=24;PE=0;SR=24;ALG=PROD;AF=0.0006155;NSAMP=18;MSQ=10.79;RECLASSIFIED;AC=18;AN=29246;NFAM=18
chr11	109556206	555274	N	<INV>	75.43	LOW	SVTYPE=INV;POS=109556206;SVLEN=310;END=109556516;STRANDS=++:3,--:1;IMPRECISE;CIPOS=-9,0;CIEND=0,104;CIPOS95=-9,0;CIEND95=0,89;SU=4;PE=4;SR=0;ALG=PROD;AF=3.419e-05;NSAMP=1;MSQ=74.89;AC=1;AN=29246;NFAM=1
chr11	109556973	555276	N	<INV>	1814.15	LOW	SVTYPE=INV;POS=109556973;SVLEN=390;END=109557363;STRANDS=++:3,--:3;IMPRECISE;CIPOS=-101,72;CIEND=-20,26;CIPOS95=-65,65;CIEND95=-3,3;SU=6;PE=6;SR=0;ALG=PROD;AF=0.0007522;NSAMP=22;MSQ=62.84;RETAINED;AC=22;AN=29246;NFAM=22
chr11	109557099	25989_1	N	N]chrX:2201998]	9997.59	LOW	SVTYPE=BND;POS=109557099;STRANDS=++:12;CIPOS=-29,28;CIEND=-29,28;CIPOS95=0,0;CIEND95=0,0;MATEID=25989_2;EVENT=25989;SU=12;PE=0;SR=12;ALG=PROD;AF=0.01094;NSAMP=320;MSQ=18.03;AC=320;AN=29246;NFAM=319
chr11	109557152	61231_2	N	N[chr3:183802520[	164006	LOW	SVTYPE=BND;POS=109557152;STRANDS=-+:1786;CIPOS=0,0;CIEND=0,0;CIPOS95=0,0;CIEND95=0,0;MATEID=61231_1;EVENT=61231;SECONDARY;SU=1786;PE=0;SR=1786;ALG=PROD;AF=0.07557;NSAMP=2210;MSQ=42.72;AC=2210;AN=29246;NFAM=2157
chr11	109557177	23660_1	N	[chr14:20795772[N	5721.46	LOW	SVTYPE=BND;POS=109557177;STRANDS=--:5;IMPRECISE;CIPOS=-711,29;CIEND=-657,29;CIPOS95=-208,29;CIEND95=-200,29;MATEID=23660_2;EVENT=23660;SU=5;PE=5;SR=0;ALG=PROD;AF=0.004753;NSAMP=139;MSQ=23.74;AC=139;AN=29244;NFAM=136
chr11	109557342	23661_1	N	N]chr14:20795746]	1568.18	LOW	SVTYPE=BND;POS=109557342;STRANDS=++:4;IMPRECISE;CIPOS=-30,669;CIEND=-30,520;CIPOS95=-30,228;CIEND95=-30,158;MATEID=23661_2;EVENT=23661;SU=4;PE=4;SR=0;ALG=PROD;AF=0.001504;NSAMP=44;MSQ=26.27;AC=44;AN=29246;NFAM=43
chr11	109562198	171595_1	N	N[chr11:109562417[	562.94	LOW	SVTYPE=BND;POS=109562198;STRANDS=+-:12;CIPOS=-10,7;CIEND=-10,8;CIPOS95=0,0;CIEND95=0,0;MATEID=171595_2;EVENT=171595;SU=12;PE=1;SR=11;ALG=PROD;AF=0.0001026;NSAMP=3;MSQ=184.21;RECLASSIFIED;AC=3;AN=29246;NFAM=3
chr11	109562417	171595_2	N	]chr11:109562198]N	562.94	LOW	SVTYPE=BND;POS=109562198;STRANDS=+-:12;CIPOS=-10,8;CIEND=-10,7;CIPOS95=0,0;CIEND95=0,0;MATEID=171595_1;EVENT=171595;SECONDARY;SU=12;PE=1;SR=11;ALG=PROD;AF=0.0001026;NSAMP=3;MSQ=184.21;RECLASSIFIED;AC=3;AN=29246;NFAM=3
chr11	109566045	171597_1	N	N[chr11:109566400[	1798.09	LOW	SVTYPE=BND;POS=109566045;STRANDS=+-:28;CIPOS=-30,28;CIEND=-30,29;CIPOS95=0,0;CIEND95=0,0;MATEID=171597_2;EVENT=171597;SU=28;PE=5;SR=23;ALG=PROD;AF=0.0006497;NSAMP=19;MSQ=88.83;RECLASSIFIED;AC=19;AN=29246;NFAM=19
chr11	109566400	171597_2	N	]chr11:109566045]N	1798.09	LOW	SVTYPE=BND;POS=109566045;STRANDS=+-:28;CIPOS=-30,29;CIEND=-30,28;CIPOS95=0,0;CIEND95=0,0;MATEID=171597_1;EVENT=171597;SECONDARY;SU=28;PE=5;SR=23;ALG=PROD;AF=0.0006497;NSAMP=19;MSQ=88.83;RECLASSIFIED;AC=19;AN=29246;NFAM=19
chr11	109566825	43024_2	N	[chr2:125013330[N	103.77	LOW	SVTYPE=BND;POS=109566825;STRANDS=--:9;IMPRECISE;CIPOS=-30,29;CIEND=-30,23;CIPOS95=-1,1;CIEND95=-1,1;MATEID=43024_1;EVENT=43024;SECONDARY;SU=9;PE=7;SR=2;ALG=PROD;AF=0.0002052;NSAMP=6;MSQ=13.15;AC=6;AN=29246;NFAM=6
chr11	109566830	171598_1	N	N[chr11:109566881[	633.71	LOW	SVTYPE=BND;POS=109566830;STRANDS=+-:65;CIPOS=-5,4;CIEND=-10,1;CIPOS95=0,0;CIEND95=0,0;MATEID=171598_2;EVENT=171598;SU=65;PE=1;SR=64;ALG=PROD;AF=0.0002052;NSAMP=6;MSQ=78.43;RECLASSIFIED;AC=6;AN=29244;NFAM=6
chr11	109566849	43023_2	N	N[chr2:78664886[	572.09	LOW	SVTYPE=BND;POS=109566849;STRANDS=-+:14;CIPOS=-26,24;CIEND=-26,21;CIPOS95=0,0;CIEND95=0,0;MATEID=43023_1;EVENT=43023;SECONDARY;SU=14;PE=8;SR=6;ALG=PROD;AF=0.0004103;NSAMP=12;MSQ=42.35;AC=12;AN=29246;NFAM=12
chr11	109566881	171598_2	N	]chr11:109566830]N	633.71	LOW	SVTYPE=BND;POS=109566830;STRANDS=+-:65;CIPOS=-10,1;CIEND=-5,4;CIPOS95=0,0;CIEND95=0,0;MATEID=171598_1;EVENT=171598;SECONDARY;SU=65;PE=1;SR=64;ALG=PROD;AF=0.0002052;NSAMP=6;MSQ=78.43;RECLASSIFIED;AC=6;AN=29244;NFAM=6
chr11	109573143	555264_2	N	[chr11:109081976[N	518.66	LOW	SVTYPE=BND;POS=109573143;STRANDS=--:43;IMPRECISE;CIPOS=-360,49;CIEND=-315,24;CIPOS95=-51,49;CIEND95=-24,24;MATEID=555264_1;EVENT=555264;SECONDARY;SU=43;PE=43;SR=0;ALG=PROD;AF=6.839e-05;NSAMP=2;MSQ=87.97;AC=2;AN=29246;NFAM=2
chr11	109578360	555277	N	<INV>	44.12	LOW	SVTYPE=INV;POS=109578360;SVLEN=155;END=109578515;STRANDS=++:2,--:2;IMPRECISE;CIPOS=0,8;CIEND=0,8;CIPOS95=0,3;CIEND95=0,8;SU=4;PE=2;SR=2;ALG=PROD;AF=0.0001026;NSAMP=3;MSQ=13.57;AC=3;AN=29246;NFAM=3
chr11	109583262	84318_2	N	[chr5:80548932[N	19939.7	LOW	SVTYPE=BND;POS=109583262;STRANDS=--:8;CIPOS=-29,28;CIEND=-29,28;CIPOS95=0,0;CIEND95=0,0;MATEID=84318_1;EVENT=84318;SECONDARY;SU=8;PE=0;SR=8;ALG=PROD;AF=0.01905;NSAMP=553;MSQ=25.8;AC=557;AN=29246;NFAM=541
chr11	109587100	555278_1	N	[chr11:109626326[N	419.43	PASS	SVTYPE=BND;POS=109587100;STRANDS=--:24;CIPOS=-10,9;CIEND=-10,8;CIPOS95=0,0;CIEND95=0,0;MATEID=555278_2;EVENT=555278;SU=24;PE=17;SR=7;ALG=PROD;AF=3.419e-05;NSAMP=1;MSQ=419.43;AC=1;AN=29246;NFAM=1
chr11	109608906	171600_1	N	N[chr11:109608989[	746.11	LOW	SVTYPE=BND;POS=109608906;STRANDS=+-:35;CIPOS=-10,9;CIEND=-10,9;CIPOS95=0,0;CIEND95=0,0;MATEID=171600_2;EVENT=171600;SU=35;PE=0;SR=35;ALG=PROD;AF=0.0001026;NSAMP=3;MSQ=194.81;RECLASSIFIED;AC=3;AN=29246;NFAM=3
chr11	109608989	171600_2	N	]chr11:109608906]N	746.11	LOW	SVTYPE=BND;POS=109608906;STRANDS=+-:35;CIPOS=-10,9;CIEND=-10,9;CIPOS95=0,0;CIEND95=0,0;MATEID=171600_1;EVENT=171600;SECONDARY;SU=35;PE=0;SR=35;ALG=PROD;AF=0.0001026;NSAMP=3;MSQ=194.81;RECLASSIFIED;AC=3;AN=29246;NFAM=3
chr11	109612584	555272_2	N	N]chr11:109538234]	626.52	PASS	SVTYPE=BND;POS=109612584;STRANDS=++:29;CIPOS=-2,1;CIEND=-2,1;CIPOS95=0,0;CIEND95=0,0;MATEID=555272_1;EVENT=555272;SECONDARY;SU=29;PE=15;SR=14;ALG=PROD;AF=3.419e-05;NSAMP=1;MSQ=626.52;AC=1;AN=29246;NFAM=1
chr11	109626326	555278_2	N	[chr11:109587100[N	419.43	PASS	SVTYPE=BND;POS=109626326;STRANDS=--:24;CIPOS=-10,8;CIEND=-10,9;CIPOS95=0,0;CIEND95=0,0;MATEID=555278_1;EVENT=555278;SECONDARY;SU=24;PE=17;SR=7;ALG=PROD;AF=3.419e-05;NSAMP=1;MSQ=419.43;AC=1;AN=29246;NFAM=1
chr11	109637408	171602_1	N	N[chr11:109637750[	1076.98	LOW	SVTYPE=BND;POS=109637408;STRANDS=+-:5;CIPOS=-10,9;CIEND=-10,9;CIPOS95=0,0;CIEND95=0,0;MATEID=171602_2;EVENT=171602;SU=5;PE=0;SR=5;ALG=PROD;AF=0.0009232;NSAMP=27;MSQ=37.86;RECLASSIFIED;AC=27;AN=29246;NFAM=27
chr11	109637750	171602_2	N	]chr11:109637408]N	1076.98	LOW	SVTYPE=BND;POS=109637408;STRANDS=+-:5;CIPOS=-10,9;CIEND=-10,9;CIPOS95=0,0;CIEND95=0,0;MATEID=171602_1;EVENT=171602;SECONDARY;SU=5;PE=0;SR=5;ALG=PROD;AF=0.0009232;NSAMP=27;MSQ=37.86;RECLASSIFIED;AC=27;AN=29246;NFAM=27
chr11	109643573	171603	N	<DEL>	536.4	PASS	SVTYPE=DEL;POS=109643573;SVLEN=-4055;END=109647628;STRANDS=+-:22;CIPOS=-10,9;CIEND=-4,2;CIPOS95=0,0;CIEND95=0,0;SU=22;PE=14;SR=8;ALG=PROD;AF=3.419e-05;NSAMP=1;MSQ=536.4;AC=1;AN=29246;NFAM=1
chr11	109658315	171604	N	<DEL>	848.26	PASS	SVTYPE=DEL;POS=109658315;SVLEN=-6039;END=109664354;STRANDS=+-:34;CIPOS=-2,1;CIEND=-10,9;CIPOS95=0,0;CIEND95=0,0;SU=34;PE=20;SR=14;ALG=PROD;AF=3.419e-05;NSAMP=1;MSQ=848.26;AC=1;AN=29246;NFAM=1
chr11	109664364	171605_1	N	N[chr11:109664436[	373.81	PASS	SVTYPE=BND;POS=109664364;STRANDS=+-:13;CIPOS=-10,9;CIEND=-10,9;CIPOS95=0,0;CIEND95=0,0;MATEID=171605_2;EVENT=171605;SU=13;PE=0;SR=13;ALG=PROD;AF=3.42e-05;NSAMP=1;MSQ=362.76;RECLASSIFIED;AC=1;AN=29244;NFAM=1
chr11	109664436	171605_2	N	]chr11:109664364]N	373.81	PASS	SVTYPE=BND;POS=109664364;STRANDS=+-:13;CIPOS=-10,9;CIEND=-10,9;CIPOS95=0,0;CIEND95=0,0;MATEID=171605_1;EVENT=171605;SECONDARY;SU=13;PE=0;SR=13;ALG=PROD;AF=3.42e-05;NSAMP=1;MSQ=362.76;RECLASSIFIED;AC=1;AN=29244;NFAM=1
chr11	109686087	171606	N	<DEL>	833.31	PASS	SVTYPE=DEL;POS=109686087;SVLEN=-69;END=109686156;STRANDS=+-:27;CIPOS=-25,24;CIEND=-25,24;CIPOS95=0,0;CIEND95=0,0;SU=27;PE=0;SR=27;ALG=PROD;AF=0.0001026;NSAMP=3;MSQ=277.76;AC=3;AN=29246;NFAM=3
chr11	109687354	171607_1	N	N[chr11:109687566[	622.46	LOW	SVTYPE=BND;POS=109687354;STRANDS=+-:14;CIPOS=-26,25;CIEND=-26,25;CIPOS95=0,0;CIEND95=0,0;MATEID=171607_2;EVENT=171607;SU=14;PE=0;SR=14;ALG=PROD;AF=0.000171;NSAMP=5;MSQ=78.42;RECLASSIFIED;AC=5;AN=29246;NFAM=5
chr11	109687566	171607_2	N	]chr11:109687354]N	622.46	LOW	SVTYPE=BND;POS=109687354;STRANDS=+-:14;CIPOS=-26,25;CIEND=-26,25;CIPOS95=0,0;CIEND95=0,0;MATEID=171607_1;EVENT=171607;SECONDARY;SU=14;PE=0;SR=14;ALG=PROD;AF=0.000171;NSAMP=5;MSQ=78.42;RECLASSIFIED;AC=5;AN=29246;NFAM=5
chr11	109688556	171608_1	N	N[chr11:109689403[	19774.9	PASS	SVTYPE=BND;POS=109688556;STRANDS=+-:858;CIPOS=-1,1;CIEND=-3,0;CIPOS95=0,0;CIEND95=0,0;MATEID=171608_2;EVENT=171608;SU=858;PE=525;SR=333;ALG=PROD;AF=0.00106;NSAMP=31;MSQ=614.6;RECLASSIFIED;AC=31;AN=29246;NFAM=30
chr11	109689403	171608_2	N	]chr11:109688556]N	19774.9	PASS	SVTYPE=BND;POS=109688556;STRANDS=+-:858;CIPOS=-3,0;CIEND=-1,1;CIPOS95=0,0;CIEND95=0,0;MATEID=171608_1;EVENT=171608;SECONDARY;SU=858;PE=525;SR=333;ALG=PROD;AF=0.00106;NSAMP=31;MSQ=614.6;RECLASSIFIED;AC=31;AN=29246;NFAM=30
chr11	109690853	171609	N	<DEL>	626.47	PASS	SVTYPE=DEL;POS=109690853;SVLEN=-235;END=109691088;STRANDS=+-:21;CIPOS=-30,29;CIEND=-30,29;CIPOS95=0,0;CIEND95=0,0;SU=21;PE=1;SR=20;ALG=PROD;AF=6.839e-05;NSAMP=2;MSQ=211.69;AC=2;AN=29246;NFAM=2
chr11	109704579	24523_1	N	]chr16:87060867]N	364215	LOW	SVTYPE=BND;POS=109704579;STRANDS=+-:13,-+:5563;CIPOS=0,0;CIEND=0,0;CIPOS95=0,0;CIEND95=0,0;MATEID=24523_2;EVENT=24523;SU=5576;PE=0;SR=5576;AF=0.1378;NSAMP=4025;MSQ=52.36;AC=4029;AN=29246;NFAM=3832
chr11	109705912	25787_1	N	N]chr21:36555835]	1202.3	LOW	SVTYPE=BND;POS=109705912;STRANDS=++:51;CIPOS=-9,8;CIEND=-7,8;CIPOS95=0,0;CIEND95=0,0;MATEID=25787_2;EVENT=25787;SU=51;PE=0;SR=51;ALG=PROD;AF=0.001436;NSAMP=42;MSQ=18.69;AC=42;AN=29246;NFAM=42
chr11	109710788	171610	N	<DEL>	521.37	PASS	SVTYPE=DEL;POS=109710788;SVLEN=-5506;END=109716294;STRANDS=+-:16;IMPRECISE;CIPOS=-6,238;CIEND=-423,9;CIPOS95=0,57;CIEND95=-77,0;SU=16;PE=16;SR=0;ALG=PROD;AF=3.419e-05;NSAMP=1;MSQ=521.37;AC=1;AN=29246;NFAM=1
chr11	109710789	555279_1	N	N]chr11:109716275]	38.57	LOW	SVTYPE=BND;POS=109710789;STRANDS=++:10;CIPOS=-5,3;CIEND=-10,6;CIPOS95=0,0;CIEND95=0,0;MATEID=555279_2;EVENT=555279;SU=10;PE=2;SR=8;ALG=PROD;AF=3.419e-05;NSAMP=1;MSQ=38.57;AC=1;AN=29246;NFAM=1
chr11	109716227	555280_1	N	[chr11:109716295[N	203.83	LOW	SVTYPE=BND;POS=109716227;STRANDS=--:12;CIPOS=-10,9;CIEND=-10,9;CIPOS95=0,0;CIEND95=0,0;MATEID=555280_2;EVENT=555280;SU=12;PE=2;SR=10;ALG=PROD;AF=6.839e-05;NSAMP=2;MSQ=100.42;AC=2;AN=29246;NFAM=2
chr11	109716275	555279_2	N	N]chr11:109710789]	38.57	LOW	SVTYPE=BND;POS=109716275;STRANDS=++:10;CIPOS=-10,6;CIEND=-5,3;CIPOS95=0,0;CIEND95=0,0;MATEID=555279_1;EVENT=555279;SECONDARY;SU=10;PE=2;SR=8;ALG=PROD;AF=3.419e-05;NSAMP=1;MSQ=38.57;AC=1;AN=29246;NFAM=1
chr11	109716295	555280_2	N	[chr11:109716227[N	203.83	LOW	SVTYPE=BND;POS=109716295;STRANDS=--:12;CIPOS=-10,9;CIEND=-10,9;CIPOS95=0,0;CIEND95=0,0;MATEID=555280_1;EVENT=555280;SECONDARY;SU=12;PE=2;SR=10;ALG=PROD;AF=6.839e-05;NSAMP=2;MSQ=100.42;AC=2;AN=29246;NFAM=2
chr11	109719618	171612	N	<DEL>	467.98	PASS	SVTYPE=DEL;POS=109719618;SVLEN=-2240;END=109721858;STRANDS=+-:23;CIPOS=-10,9;CIEND=-10,9;CIPOS95=0,0;CIEND95=0,0;SU=23;PE=13;SR=10;ALG=PROD;AF=3.419e-05;NSAMP=1;MSQ=467.33;AC=1;AN=29246;NFAM=1
chr11	109731511	555281	N	<INV>	1281.71	LOW	SVTYPE=INV;POS=109731511;SVLEN=59;END=109731570;STRANDS=++:80,--:63;CIPOS=-3,0;CIEND=0,3;CIPOS95=0,0;CIEND95=0,0;SU=143;PE=32;SR=111;ALG=PROD;AF=0.000889;NSAMP=25;MSQ=40.29;AC=26;AN=29246;NFAM=25
chr11	109736281	555282	N	<INV>	376.53	LOW	SVTYPE=INV;POS=109736281;SVLEN=116;END=109736397;STRANDS=++:4,--:5;IMPRECISE;CIPOS=-30,26;CIEND=-47,29;CIPOS95=-6,6;CIEND95=-26,26;SU=9;PE=9;SR=0;ALG=PROD;AF=0.0003077;NSAMP=9;MSQ=37.41;AC=9;AN=29246;NFAM=9
chr11	109736694	171613_1	N	N[chr11:109737182[	510.71	LOW	SVTYPE=BND;POS=109736694;STRANDS=+-:9;CIPOS=-10,9;CIEND=-4,3;CIPOS95=0,0;CIEND95=0,0;MATEID=171613_2;EVENT=171613;SU=9;PE=1;SR=8;ALG=PROD;AF=3.419e-05;NSAMP=1;MSQ=29.81;RECLASSIFIED;AC=1;AN=29246;NFAM=1
chr11	109737182	171613_2	N	]chr11:109736694]N	510.71	LOW	SVTYPE=BND;POS=109736694;STRANDS=+-:9;CIPOS=-4,3;CIEND=-10,9;CIPOS95=0,0;CIEND95=0,0;MATEID=171613_1;EVENT=171613;SECONDARY;SU=9;PE=1;SR=8;ALG=PROD;AF=3.419e-05;NSAMP=1;MSQ=29.81;RECLASSIFIED;AC=1;AN=29246;NFAM=1
chr11	109757943	1445_2	N	N[chr1:217732085[	892.82	LOW	SVTYPE=BND;POS=109757943;STRANDS=-+:28;CIPOS=-9,8;CIEND=-9,8;CIPOS95=0,0;CIEND95=0,0;MATEID=1445_1;EVENT=1445;SECONDARY;SU=28;PE=0;SR=28;ALG=PROD;AF=0.000718;NSAMP=21;MSQ=20.01;AC=21;AN=29246;NFAM=21
chr11	109759159	171614_1	N	N[chr11:109759243[	203.77	LOW	SVTYPE=BND;POS=109759159;STRANDS=+-:9;CIPOS=-4,3;CIEND=-4,3;CIPOS95=0,0;CIEND95=0,0;MATEID=171614_2;EVENT=171614;SU=9;PE=0;SR=9;ALG=PROD;AF=3.419e-05;NSAMP=1;MSQ=203.77;RECLASSIFIED;AC=1;AN=29246;NFAM=1
chr11	109759243	171614_2	N	]chr11:109759159]N	203.77	LOW	SVTYPE=BND;POS=109759159;STRANDS=+-:9;CIPOS=-4,3;CIEND=-4,3;CIPOS95=0,0;CIEND95=0,0;MATEID=171614_1;EVENT=171614;SECONDARY;SU=9;PE=0;SR=9;ALG=PROD;AF=3.419e-05;NSAMP=1;MSQ=203.77;RECLASSIFIED;AC=1;AN=29246;NFAM=1
chr11	109805502	171615	N	<DEL>	368.59	PASS	SVTYPE=DEL;POS=109805502;SVLEN=-645;END=109806147;STRANDS=+-:17;CIPOS=-4,4;CIEND=-5,2;CIPOS95=0,0;CIEND95=0,0;SU=17;PE=10;SR=7;ALG=PROD;AF=3.419e-05;NSAMP=1;MSQ=368.58;AC=1;AN=29246;NFAM=1
chr11	109824545	171617	N	<DEL>	248.66	PASS	SVTYPE=DEL;POS=109824545;SVLEN=-975;END=109825520;STRANDS=+-:13;CIPOS=-5,4;CIEND=-6,3;CIPOS95=0,0;CIEND95=0,0;SU=13;PE=6;SR=7;ALG=PROD;AF=3.419e-05;NSAMP=1;MSQ=248.66;AC=1;AN=29246;NFAM=1
chr11	109834334	101958_2	N	[chr7:96898975[N	75218.5	LOW	SVTYPE=BND;POS=109834334;STRANDS=--:453;CIPOS=-1,1;CIEND=-1,1;CIPOS95=0,0;CIEND95=0,0;MATEID=101958_1;EVENT=101958;SECONDARY;SU=453;PE=0;SR=453;ALG=PROD;AF=0.04062;NSAMP=1188;MSQ=31.79;AC=1188;AN=29246;NFAM=1143
chr11	109834903	555283	N	<INV>	8.07	LOW	SVTYPE=INV;POS=109834903;SVLEN=251;END=109835154;STRANDS=++:2,--:2;IMPRECISE;CIPOS=-22,0;CIEND=0,33;CIPOS95=-22,0;CIEND95=0,24;SU=4;PE=4;SR=0;ALG=PROD;AF=3.419e-05;NSAMP=1;MSQ=6.83;AC=1;AN=29246;NFAM=1
chr11	109839593	555284	N	<INV>	39.04	LOW	SVTYPE=INV;POS=109839593;SVLEN=719;END=109840312;STRANDS=++:2,--:4;IMPRECISE;CIPOS=-67,12;CIEND=-107,68;CIPOS95=-55,3;CIEND95=-81,59;SU=6;PE=6;SR=0;ALG=PROD;AF=3.419e-05;NSAMP=1;MSQ=38.76;AC=1;AN=29246;NFAM=1
chr11	109841113	468768_1	N	]chr11:109841669]N	3917.41	LOW	SVTYPE=BND;POS=109841113;STRANDS=-+:265;CIPOS=-5,2;CIEND=-5,4;CIPOS95=0,0;CIEND95=0,0;MATEID=468768_2;EVENT=468768;SU=265;PE=175;SR=90;ALG=PROD;AF=0.003966;NSAMP=116;MSQ=30.1;RECLASSIFIED;AC=116;AN=29246;NFAM=115
chr11	109841380	101959_2	N	[chr7:56513916[N	264255	LOW	SVTYPE=BND;POS=109841380;STRANDS=--:76;CIPOS=-4,8;CIEND=-9,8;CIPOS95=0,0;CIEND95=0,0;MATEID=101959_1;EVENT=101959;SECONDARY;SU=76;PE=0;SR=76;ALG=PROD;AF=0.1502;NSAMP=4392;MSQ=33.37;AC=4392;AN=29246;NFAM=4169
chr11	109841387	171621_1	N	N[chr11:109841757[	1.97097e+06	LOW	SVTYPE=BND;POS=109841387;STRANDS=+-:4;IMPRECISE;CIPOS=-5,0;CIEND=-9,8;CIPOS95=-5,0;CIEND95=0,0;MATEID=171621_2;EVENT=171621;SU=4;PE=0;SR=4;ALG=PROD;AF=0.4495;NSAMP=13146;MSQ=91.92;RETAINED;RECLASSIFIED;AC=13146;AN=29246;NFAM=12173
chr11	109841555	26000_1	N	N[chrX:4682083[	17383	LOW	SVTYPE=BND;POS=109841555;STRANDS=+-:20;IMPRECISE;CIPOS=-54,734;CIEND=-595,67;CIPOS95=-54,191;CIEND95=-142,67;MATEID=26000_2;EVENT=26000;SU=20;PE=20;SR=0;ALG=SUM;AF=0.01498;NSAMP=438;MSQ=26.85;AC=438;AN=29246;NFAM=428
chr11	109841669	468768_2	N	N[chr11:109841113[	3917.41	LOW	SVTYPE=BND;POS=109841113;STRANDS=-+:265;CIPOS=-5,4;CIEND=-5,2;CIPOS95=0,0;CIEND95=0,0;MATEID=468768_1;EVENT=468768;SECONDARY;SU=265;PE=175;SR=90;ALG=PROD;AF=0.003966;NSAMP=116;MSQ=30.1;RECLASSIFIED;AC=116;AN=29246;NFAM=115
chr11	109841757	171621_2	N	]chr11:109841387]N	1.97097e+06	LOW	SVTYPE=BND;POS=109841387;STRANDS=+-:4;IMPRECISE;CIPOS=-9,8;CIEND=-5,0;CIPOS95=0,0;CIEND95=-5,0;MATEID=171621_1;EVENT=171621;SECONDARY;SU=4;PE=0;SR=4;ALG=PROD;AF=0.4495;NSAMP=13146;MSQ=91.92;RETAINED;RECLASSIFIED;AC=13146;AN=29246;NFAM=12173
chr11	109878863	171622_1	N	N[chr11:109947657[	2883.29	LOW	SVTYPE=BND;POS=109878863;STRANDS=+-:12;IMPRECISE;CIPOS=-41,518;CIEND=-525,29;CIPOS95=-41,107;CIEND95=-115,29;MATEID=171622_2;EVENT=171622;SU=12;PE=12;SR=0;ALG=PROD;AF=0.00212;NSAMP=62;MSQ=39.71;RECLASSIFIED;AC=62;AN=29246;NFAM=62
chr11	109909211	43025_2	N	N]chr2:155671569]	266.38	PASS	SVTYPE=BND;POS=109909211;STRANDS=++:16;IMPRECISE;CIPOS=-5,274;CIEND=-7,271;CIPOS95=0,83;CIEND95=0,88;MATEID=43025_1;EVENT=43025;SECONDARY;SU=16;PE=16;SR=0;ALG=PROD;AF=3.419e-05;NSAMP=1;MSQ=266.38;AC=1;AN=29246;NFAM=1
chr11	109923521	171625	N	<DEL>	93.22	PASS	SVTYPE=DEL;POS=109923521;SVLEN=-152;END=109923673;STRANDS=+-:8;CIPOS=-10,4;CIEND=-9,9;CIPOS95=0,0;CIEND95=0,0;SU=8;PE=0;SR=8;ALG=PROD;AF=3.419e-05;NSAMP=1;MSQ=92.67;AC=1;AN=29246;NFAM=1
chr11	109940673	43026_2	N	N[chr2:112226587[	17346	LOW	SVTYPE=BND;POS=109940673;STRANDS=-+:4;IMPRECISE;CIPOS=-9,8;CIEND=-6,0;CIPOS95=0,0;CIEND95=-6,0;MATEID=43026_1;EVENT=43026;SECONDARY;SU=4;PE=0;SR=4;ALG=PROD;AF=0.01751;NSAMP=511;MSQ=22.2;AC=512;AN=29246;NFAM=507
chr11	109943270	23015_1	N	[chr12:21827539[N	6.88	LOW	SVTYPE=BND;POS=109943270;STRANDS=--:4;IMPRECISE;CIPOS=-7,3;CIEND=-9,8;CIPOS95=-2,3;CIEND95=0,0;MATEID=23015_2;EVENT=23015;SU=4;PE=0;SR=4;ALG=PROD;AF=3.419e-05;NSAMP=1;MSQ=6.88;AC=1;AN=29246;NFAM=1
chr11	109947657	171622_2	N	]chr11:109878863]N	2883.29	LOW	SVTYPE=BND;POS=109878863;STRANDS=+-:12;IMPRECISE;CIPOS=-525,29;CIEND=-41,518;CIPOS95=-115,29;CIEND95=-41,107;MATEID=171622_1;EVENT=171622;SECONDARY;SU=12;PE=12;SR=0;ALG=PROD;AF=0.00212;NSAMP=62;MSQ=39.71;RECLASSIFIED;AC=62;AN=29246;NFAM=62
chr11	109951117	171627	N	<DEL>	227.3	PASS	SVTYPE=DEL;POS=109951117;SVLEN=-4660;END=109955777;STRANDS=+-:5;IMPRECISE;CIPOS=-10,565;CIEND=-639,6;CIPOS95=0,183;CIEND95=-223,0;SU=5;PE=5;SR=0;ALG=PROD;AF=6.839e-05;NSAMP=2;MSQ=113.65;AC=2;AN=29246;NFAM=2
chr11	109951118	555287_1	N	N]chr11:109954047]	371.33	LOW	SVTYPE=BND;POS=109951118;STRANDS=++:26;CIPOS=-30,29;CIEND=-22,21;CIPOS95=0,0;CIEND95=0,0;MATEID=555287_2;EVENT=555287;SU=26;PE=8;SR=18;ALG=PROD;AF=6.839e-05;NSAMP=2;MSQ=185.66;AC=2;AN=29246;NFAM=2
chr11	109953842	555288_1	N	[chr11:109955778[N	713.25	PASS	SVTYPE=BND;POS=109953842;STRANDS=--:32;CIPOS=-26,22;CIEND=-25,23;CIPOS95=0,0;CIEND95=0,0;MATEID=555288_2;EVENT=555288;SU=32;PE=20;SR=12;ALG=PROD;AF=6.839e-05;NSAMP=2;MSQ=356.62;AC=2;AN=29246;NFAM=2
chr11	109954047	555287_2	N	N]chr11:109951118]	371.33	LOW	SVTYPE=BND;POS=109954047;STRANDS=++:26;CIPOS=-22,21;CIEND=-30,29;CIPOS95=0,0;CIEND95=0,0;MATEID=555287_1;EVENT=555287;SECONDARY;SU=26;PE=8;SR=18;ALG=PROD;AF=6.839e-05;NSAMP=2;MSQ=185.66;AC=2;AN=29246;NFAM=2
chr11	109955778	555288_2	N	[chr11:109953842[N	713.25	PASS	SVTYPE=BND;POS=109955778;STRANDS=--:32;CIPOS=-25,23;CIEND=-26,22;CIPOS95=0,0;CIEND95=0,0;MATEID=555288_1;EVENT=555288;SECONDARY;SU=32;PE=20;SR=12;ALG=PROD;AF=6.839e-05;NSAMP=2;MSQ=356.62;AC=2;AN=29246;NFAM=2
chr11	109957592	26058_1	N	N]chrX:11713315]	9142.48	LOW	SVTYPE=BND;POS=109957592;STRANDS=++:7;IMPRECISE;CIPOS=-30,375;CIEND=-30,724;CIPOS95=-30,63;CIEND95=-30,197;MATEID=26058_2;EVENT=26058;SU=7;PE=7;SR=0;ALG=PROD;AF=0.006497;NSAMP=190;MSQ=33.26;AC=190;AN=29246;NFAM=188
chr11	109993405	171629_1	N	N[chr11:109993826[	2903.43	LOW	SVTYPE=BND;POS=109993405;STRANDS=+-:55;CIPOS=-30,29;CIEND=-22,21;CIPOS95=0,0;CIEND95=0,0;MATEID=171629_2;EVENT=171629;SU=55;PE=17;SR=38;ALG=PROD;AF=0.0008548;NSAMP=25;MSQ=111.33;RECLASSIFIED;AC=25;AN=29246;NFAM=24
chr11	109993826	171629_2	N	]chr11:109993405]N	2903.43	LOW	SVTYPE=BND;POS=109993405;STRANDS=+-:55;CIPOS=-22,21;CIEND=-30,29;CIPOS95=0,0;CIEND95=0,0;MATEID=171629_1;EVENT=171629;SECONDARY;SU=55;PE=17;SR=38;ALG=PROD;AF=0.0008548;NSAMP=25;MSQ=111.33;RECLASSIFIED;AC=25;AN=29246;NFAM=24
chr11	110001583	171630	N	<DEL>	158.74	PASS	SVTYPE=DEL;POS=110001583;SVLEN=-4443;END=110006026;STRANDS=+-:9;IMPRECISE;CIPOS=-7,9;CIEND=-10,9;CIPOS95=-1,1;CIEND95=-1,1;SU=9;PE=7;SR=2;ALG=PROD;AF=3.419e-05;NSAMP=1;MSQ=158.74;AC=1;AN=29246;NFAM=1
chr11	110003482	84120_2	N	N[chr5:39787652[	3405.2	LOW	SVTYPE=BND;POS=110003482;STRANDS=-+:96;IMPRECISE;CIPOS=-10,283;CIEND=-355,10;CIPOS95=-10,14;CIEND95=-49,10;MATEID=84120_1;EVENT=84120;SECONDARY;SU=96;PE=96;SR=0;ALG=PROD;AF=0.001368;NSAMP=40;MSQ=45.54;AC=40;AN=29246;NFAM=39
chr11	110004788	171631_1	N	N[chr11:110005187[	2924.28	LOW	SVTYPE=BND;POS=110004788;STRANDS=+-:38;CIPOS=-10,9;CIEND=-10,9;CIPOS95=0,0;CIEND95=0,0;MATEID=171631_2;EVENT=171631;SU=38;PE=13;SR=25;ALG=PROD;AF=0.0003419;NSAMP=10;MSQ=114.33;RECLASSIFIED;AC=10;AN=29246;NFAM=10
chr11	110005187	171631_2	N	]chr11:110004788]N	2924.28	LOW	SVTYPE=BND;POS=110004788;STRANDS=+-:38;CIPOS=-10,9;CIEND=-10,9;CIPOS95=0,0;CIEND95=0,0;MATEID=171631_1;EVENT=171631;SECONDARY;SU=38;PE=13;SR=25;ALG=PROD;AF=0.0003419;NSAMP=10;MSQ=114.33;RECLASSIFIED;AC=10;AN=29246;NFAM=10
chr11	110006835	171632	N	<DEL>	386.68	PASS	SVTYPE=DEL;POS=110006835;SVLEN=-3546;END=110010381;STRANDS=+-:15;CIPOS=-10,9;CIEND=-10,9;CIPOS95=0,0;CIEND95=0,0;SU=15;PE=10;SR=5;ALG=PROD;AF=3.419e-05;NSAMP=1;MSQ=386.68;AC=1;AN=29246;NFAM=1
chr11	110012022	84121_2	N	N[chr5:112692576[	29576.6	LOW	SVTYPE=BND;POS=110012022;STRANDS=-+:4;CIPOS=-9,8;CIEND=-9,8;CIPOS95=0,0;CIEND95=0,0;MATEID=84121_1;EVENT=84121;SECONDARY;SU=4;PE=0;SR=4;ALG=PROD;AF=0.02007;NSAMP=587;MSQ=28.21;AC=587;AN=29246;NFAM=582
chr11	110030684	171633	N	<DEL>	305.65	PASS	SVTYPE=DEL;POS=110030684;SVLEN=-2620;END=110033304;STRANDS=+-:14;CIPOS=-4,4;CIEND=-10,9;CIPOS95=0,0;CIEND95=0,0;SU=14;PE=8;SR=6;ALG=PROD;AF=3.419e-05;NSAMP=1;MSQ=305.65;AC=1;AN=29246;NFAM=1
chr11	110037762	43027_2	N	N[chr2:165914658[	1306.69	LOW	SVTYPE=BND;POS=110037762;STRANDS=-+:4;CIPOS=-9,8;CIEND=-9,8;CIPOS95=0,0;CIEND95=0,0;MATEID=43027_1;EVENT=43027;SECONDARY;SU=4;PE=0;SR=4;ALG=PROD;AF=0.001539;NSAMP=45;MSQ=18.42;AC=45;AN=29246;NFAM=45
chr11	110043936	24571_1	N	]chr17:3635255]N	209.92	LOW	SVTYPE=BND;POS=110043936;STRANDS=-+:4;CIPOS=-9,8;CIEND=-9,8;CIPOS95=0,0;CIEND95=0,0;MATEID=24571_2;EVENT=24571;SU=4;PE=0;SR=4;ALG=PROD;AF=0.0001026;NSAMP=3;MSQ=48.85;AC=3;AN=29246;NFAM=3
chr11	110044014	84122_2	N	]chr5:55202596]N	179.41	LOW	SVTYPE=BND;POS=110044014;STRANDS=+-:4;IMPRECISE;CIPOS=-628,9;CIEND=-10,585;CIPOS95=-216,1;CIEND95=-1,190;MATEID=84122_1;EVENT=84122;SECONDARY;SU=4;PE=4;SR=0;ALG=PROD;AF=0.000171;NSAMP=5;MSQ=11.8;AC=5;AN=29246;NFAM=5
chr11	110044030	1658_2	N	[chr1:174195754[N	788.06	LOW	SVTYPE=BND;POS=110044030;STRANDS=--:47;IMPRECISE;CIPOS=-469,12;CIEND=-292,49;CIPOS95=-77,12;CIEND95=-12,12;MATEID=1658_1;EVENT=1658;SECONDARY;SU=47;PE=47;SR=0;ALG=PROD;AF=0.0007522;NSAMP=22;MSQ=19.66;AC=22;AN=29246;NFAM=21
chr11	110044031	1186_2	N	]chr1:56557000]N	6509.03	LOW	SVTYPE=BND;POS=110044031;STRANDS=+-:34;IMPRECISE;CIPOS=-619,18;CIEND=-46,347;CIPOS95=-78,18;CIEND95=-22,22;MATEID=1186_1;EVENT=1186;SECONDARY;SU=34;PE=34;SR=0;ALG=PROD;AF=0.006633;NSAMP=194;MSQ=21.69;AC=194;AN=29246;NFAM=194
chr11	110044145	18559_2	N	N[chr10:11197058[	7879.49	LOW	SVTYPE=BND;POS=110044145;STRANDS=-+:21;IMPRECISE;CIPOS=-31,752;CIEND=-512,112;CIPOS95=-31,203;CIEND95=-139,112;MATEID=18559_1;EVENT=18559;SECONDARY;SU=21;PE=21;SR=0;ALG=SUM;AF=0.00742;NSAMP=213;MSQ=25.06;AC=217;AN=29246;NFAM=211
chr11	110044159	171070_2	N	]chr11:104190698]N	5246.98	LOW	SVTYPE=BND;POS=104190698;STRANDS=+-:53;IMPRECISE;CIPOS=-293,31;CIEND=-18,507;CIPOS95=-12,12;CIEND95=-18,78;MATEID=171070_1;EVENT=171070;SECONDARY;SU=53;PE=53;SR=0;ALG=PROD;AF=0.005881;NSAMP=172;MSQ=19.43;RECLASSIFIED;AC=172;AN=29246;NFAM=172
chr11	110044176	22942_1	N	[chr12:1418580[N	35.59	LOW	SVTYPE=BND;POS=110044176;STRANDS=--:5;IMPRECISE;CIPOS=-655,29;CIEND=-814,29;CIPOS95=-98,29;CIEND95=-153,29;MATEID=22942_2;EVENT=22942;SU=5;PE=5;SR=0;ALG=PROD;AF=0.0001026;NSAMP=3;MSQ=11.78;AC=3;AN=29246;NFAM=3
chr11	110044178	84123_2	N	N[chr5:55202829[	7295.23	LOW	SVTYPE=BND;POS=110044178;STRANDS=-+:455;IMPRECISE;CIPOS=-10,292;CIEND=-156,29;CIPOS95=-10,17;CIEND95=-2,2;MATEID=84123_1;EVENT=84123;SECONDARY;SU=455;PE=455;SR=0;ALG=PROD;AF=0.006873;NSAMP=201;MSQ=25.12;AC=201;AN=29246;NFAM=195
chr11	110044181	26147_1	N	N[chrX:32555001[	104.33	LOW	SVTYPE=BND;POS=110044181;STRANDS=+-:4;IMPRECISE;CIPOS=-30,717;CIEND=-420,29;CIPOS95=-30,189;CIEND95=-116,29;MATEID=26147_2;EVENT=26147;SU=4;PE=4;SR=0;ALG=PROD;AF=3.419e-05;NSAMP=1;MSQ=17.91;AC=1;AN=29246;NFAM=1
chr11	110044183	23162_1	N	]chr12:68277381]N	904.88	LOW	SVTYPE=BND;POS=110044183;STRANDS=-+:4;IMPRECISE;CIPOS=-447,9;CIEND=-10,639;CIPOS95=-135,2;CIEND95=-1,224;MATEID=23162_2;EVENT=23162;SU=4;PE=4;SR=0;ALG=PROD;AF=0.001299;NSAMP=38;MSQ=20.09;AC=38;AN=29246;NFAM=38
chr11	110044211	1055_2	N	N]chr1:174195647]	167.61	LOW	SVTYPE=BND;POS=110044211;STRANDS=++:9;IMPRECISE;CIPOS=-30,614;CIEND=-30,479;CIPOS95=-30,171;CIEND95=-30,112;MATEID=1055_1;EVENT=1055;SECONDARY;SU=9;PE=9;SR=0;ALG=PROD;AF=0.000171;NSAMP=5;MSQ=19.44;AC=5;AN=29246;NFAM=5
chr11	110044222	115000_2	N	N]chr9:37638018]	12.11	LOW	SVTYPE=BND;POS=110044222;STRANDS=++:4;IMPRECISE;CIPOS=-10,678;CIEND=-10,385;CIPOS95=0,161;CIEND95=-2,105;MATEID=115000_1;EVENT=115000;SECONDARY;SU=4;PE=4;SR=0;ALG=PROD;AF=3.419e-05;NSAMP=1;MSQ=12.11;AC=1;AN=29246;NFAM=1
chr11	110044222	73809_2	N	N]chr4:124870797]	181.65	LOW	SVTYPE=BND;POS=110044222;STRANDS=++:8;IMPRECISE;CIPOS=-30,543;CIEND=-30,336;CIPOS95=-30,143;CIEND95=-30,47;MATEID=73809_1;EVENT=73809;SECONDARY;SU=8;PE=8;SR=0;ALG=PROD;AF=0.000171;NSAMP=5;MSQ=31.32;AC=5;AN=29246;NFAM=5
chr11	110044238	1446_2	N	N[chr1:56557045[	24201.8	LOW	SVTYPE=BND;POS=110044238;STRANDS=-+:562;IMPRECISE;CIPOS=-69,716;CIEND=-548,193;CIPOS95=-69,122;CIEND95=-53,53;MATEID=1446_1;EVENT=1446;SECONDARY;SU=562;PE=562;SR=0;ALG=SUM;AF=0.01785;NSAMP=522;MSQ=28.34;AC=522;AN=29246;NFAM=520
chr11	110044238	61232_2	N	N[chr3:194527044[	1753.57	LOW	SVTYPE=BND;POS=110044238;STRANDS=-+:13;IMPRECISE;CIPOS=-30,493;CIEND=-299,29;CIPOS95=-30,123;CIEND95=-32,29;MATEID=61232_1;EVENT=61232;SECONDARY;SU=13;PE=13;SR=0;ALG=PROD;AF=0.001334;NSAMP=39;MSQ=27.5;AC=39;AN=29246;NFAM=39
chr11	110044239	109547_2	N	N[chr8:126358016[	518.31	LOW	SVTYPE=BND;POS=110044239;STRANDS=-+:71;IMPRECISE;CIPOS=-6,508;CIEND=-85,35;CIPOS95=-6,70;CIEND95=-6,6;MATEID=109547_1;EVENT=109547;SECONDARY;SU=71;PE=71;SR=0;ALG=PROD;AF=0.0004445;NSAMP=13;MSQ=26.57;AC=13;AN=29246;NFAM=13
chr11	110044240	109548_2	N	N[chr8:77606750[	9467.84	LOW	SVTYPE=BND;POS=110044240;STRANDS=-+:6;CIPOS=-26,25;CIEND=-26,25;CIPOS95=0,0;CIEND95=0,0;MATEID=109548_1;EVENT=109548;SECONDARY;SU=6;PE=0;SR=6;ALG=PROD;AF=0.0105;NSAMP=307;MSQ=22.7;AC=307;AN=29246;NFAM=304
chr11	110044259	24809_1	N	[chr17:61505690[N	124.02	LOW	SVTYPE=BND;POS=110044259;STRANDS=--:4;IMPRECISE;CIPOS=-344,29;CIEND=-428,27;CIPOS95=-70,29;CIEND95=-113,27;MATEID=24809_2;EVENT=24809;SU=4;PE=4;SR=0;ALG=PROD;AF=6.839e-05;NSAMP=2;MSQ=44.84;AC=2;AN=29246;NFAM=2
chr11	110054480	171634	N	<DEL>	719638	PASS	SVTYPE=DEL;POS=110054480;SVLEN=-61;END=110054541;STRANDS=+-:937;CIPOS=-1,0;CIEND=0,0;CIPOS95=0,0;CIEND95=0,0;SU=937;PE=45;SR=892;ALG=PROD;AF=0.1683;NSAMP=4449;MSQ=105.81;MEDGQR=2.28;Q10GQR=2.11;AC=4923;AN=29246;NFAM=4229
chr11	110054846	171635	N	<DEL>	452.49	PASS	SVTYPE=DEL;POS=110054846;SVLEN=-9659;END=110064505;STRANDS=+-:18;IMPRECISE;CIPOS=-6,233;CIEND=-309,9;CIPOS95=0,62;CIEND95=-36,1;SU=18;PE=18;SR=0;ALG=PROD;AF=3.419e-05;NSAMP=1;MSQ=452.49;AC=1;AN=29246;NFAM=1
chr11	110060195	171636_1	N	N[chr11:110060268[	1.1629e+07	PASS	SVTYPE=BND;POS=110060195;STRANDS=+-:351784;CIPOS=0,0;CIEND=0,0;CIPOS95=0,0;CIEND95=0,0;MATEID=171636_2;EVENT=171636;SU=351784;PE=1370;SR=350414;AF=0.7143;NSAMP=13354;MSQ=517.63;RECLASSIFIED;AC=20890;AN=29246;NFAM=12348
chr11	110060268	171636_2	N	]chr11:110060195]N	1.1629e+07	PASS	SVTYPE=BND;POS=110060195;STRANDS=+-:351784;CIPOS=0,0;CIEND=0,0;CIPOS95=0,0;CIEND95=0,0;MATEID=171636_1;EVENT=171636;SECONDARY;SU=351784;PE=1370;SR=350414;AF=0.7143;NSAMP=13354;MSQ=517.63;RECLASSIFIED;AC=20890;AN=29246;NFAM=12348
chr11	110075945	171637	N	<DEL>	1171.75	PASS	SVTYPE=DEL;POS=110075945;SVLEN=-1862;END=110077807;STRANDS=+-:53;CIPOS=-23,22;CIEND=-24,22;CIPOS95=0,0;CIEND95=0,0;SU=53;PE=33;SR=20;ALG=PROD;AF=6.839e-05;NSAMP=2;MSQ=585.88;AC=2;AN=29246;NFAM=2
chr11	110079547	171638	N	<DEL>	611.36	PASS	SVTYPE=DEL;POS=110079547;SVLEN=-7734;END=110087281;STRANDS=+-:28;CIPOS=-3,2;CIEND=-10,9;CIPOS95=0,0;CIEND95=0,0;SU=28;PE=15;SR=13;ALG=PROD;AF=3.419e-05;NSAMP=1;MSQ=611.36;AC=1;AN=29246;NFAM=1
chr11	110079682	171639	N	<DEL>	1939.42	PASS	SVTYPE=DEL;POS=110079682;SVLEN=-827;END=110080509;STRANDS=+-:84;CIPOS=-21,20;CIEND=-22,20;CIPOS95=0,0;CIEND95=0,0;SU=84;PE=40;SR=44;ALG=PROD;AF=0.0001026;NSAMP=3;MSQ=646.47;AC=3;AN=29246;NFAM=3
chr11	110083220	171640	N	<DEL>	1524.19	PASS	SVTYPE=DEL;POS=110083220;SVLEN=-64;END=110083284;STRANDS=+-:56;CIPOS=-7,7;CIEND=-6,5;CIPOS95=0,0;CIEND95=0,0;SU=56;PE=1;SR=55;ALG=PROD;AF=0.0002393;NSAMP=6;MSQ=254.03;AC=7;AN=29246;NFAM=5
chr11	110092927	171641_1	N	N[chr11:110093320[	1218.09	LOW	SVTYPE=BND;POS=110092927;STRANDS=+-:25;IMPRECISE;CIPOS=-10,7;CIEND=-9,5;CIPOS95=-2,2;CIEND95=0,0;MATEID=171641_2;EVENT=171641;SU=25;PE=0;SR=25;ALG=PROD;AF=0.0002053;NSAMP=5;MSQ=20.71;RECLASSIFIED;AC=6;AN=29232;NFAM=5
chr11	110093299	171642_1	N	N[chr11:110093537[	672.78	LOW	SVTYPE=BND;POS=110093299;STRANDS=+-:30;CIPOS=-7,8;CIEND=-9,8;CIPOS95=0,0;CIEND95=0,0;MATEID=171642_2;EVENT=171642;SU=30;PE=0;SR=30;ALG=PROD;AF=0.0001029;NSAMP=3;MSQ=28.8;RECLASSIFIED;AC=3;AN=29164;NFAM=3
chr11	110093320	171641_2	N	]chr11:110092927]N	1218.09	LOW	SVTYPE=BND;POS=110092927;STRANDS=+-:25;IMPRECISE;CIPOS=-9,5;CIEND=-10,7;CIPOS95=0,0;CIEND95=-2,2;MATEID=171641_1;EVENT=171641;SECONDARY;SU=25;PE=0;SR=25;ALG=PROD;AF=0.0002053;NSAMP=5;MSQ=20.71;RECLASSIFIED;AC=6;AN=29232;NFAM=5
chr11	110093537	171642_2	N	]chr11:110093299]N	672.78	LOW	SVTYPE=BND;POS=110093299;STRANDS=+-:30;CIPOS=-9,8;CIEND=-7,8;CIPOS95=0,0;CIEND95=0,0;MATEID=171642_1;EVENT=171642;SECONDARY;SU=30;PE=0;SR=30;ALG=PROD;AF=0.0001029;NSAMP=3;MSQ=28.8;RECLASSIFIED;AC=3;AN=29164;NFAM=3
chr11	110105987	171643	N	<DEL:ME:SINE|Alu|AluY>	2.07747e+07	PASS	SVTYPE=MEI;POS=110105987;SVLEN=-313;END=110106300;STRANDS=+-:445010;CIPOS=0,0;CIEND=0,0;CIPOS95=0,0;CIEND95=0,0;SU=445010;PE=57224;SR=387786;AF=0.687;NSAMP=13215;MSQ=924.56;MEDGQR=4.26;Q10GQR=0.76;AC=20093;AN=29246;NFAM=12224
chr11	110106153	23423_1	N	[chr13:37375845[N	173.67	LOW	SVTYPE=BND;POS=110106153;STRANDS=--:4;IMPRECISE;CIPOS=-557,29;CIEND=-492,29;CIPOS95=-184,29;CIEND95=-152,29;MATEID=23423_2;EVENT=23423;SU=4;PE=4;SR=0;ALG=PROD;AF=0.0002052;NSAMP=4;MSQ=34.12;AC=6;AN=29246;NFAM=4
chr11	110117669	468770	N	<DUP>	500.01	PASS	SVTYPE=DUP;POS=110117669;SVLEN=469;END=110118138;STRANDS=-+:12;IMPRECISE;CIPOS=-593,29;CIEND=-30,489;CIPOS95=-98,29;CIEND95=-30,131;SU=12;PE=12;SR=0;ALG=PROD;AF=0.0008548;NSAMP=25;MSQ=15.33;AC=25;AN=29246;NFAM=25
chr11	110117697	43028_2	N	N[chr2:128245550[	131.56	LOW	SVTYPE=BND;POS=110117697;STRANDS=-+:13;CIPOS=-29,28;CIEND=-29,28;CIPOS95=0,0;CIEND95=0,0;MATEID=43028_1;EVENT=43028;SECONDARY;SU=13;PE=0;SR=13;ALG=PROD;AF=0.0002052;NSAMP=6;MSQ=13.38;AC=6;AN=29246;NFAM=6
chr11	110117907	43029_2	N	N[chr2:192283177[	13297.7	LOW	SVTYPE=BND;POS=110117907;STRANDS=-+:4;CIPOS=-9,8;CIEND=-9,8;CIPOS95=0,0;CIEND95=0,0;MATEID=43029_1;EVENT=43029;SECONDARY;SU=4;PE=0;SR=4;ALG=PROD;AF=0.01039;NSAMP=286;MSQ=22.85;AC=304;AN=29246;NFAM=276
chr11	110149605	468771	N	<DUP>	855.5	PASS	SVTYPE=DUP;POS=110149605;SVLEN=2200;END=110151805;STRANDS=-+:74;CIPOS=-22,20;CIEND=-30,27;CIPOS95=0,0;CIEND95=0,0;SU=74;PE=40;SR=34;ALG=PROD;AF=0.0001026;NSAMP=2;MSQ=427.27;AC=3;AN=29246;NFAM=1
chr11	110155110	171644	N	<DEL>	242.78	PASS	SVTYPE=DEL;POS=110155110;SVLEN=-1833;END=110156943;STRANDS=+-:12;IMPRECISE;CIPOS=-10,426;CIEND=-281,9;CIPOS95=-2,78;CIEND95=-59,2;SU=12;PE=12;SR=0;ALG=PROD;AF=3.419e-05;NSAMP=1;MSQ=242.78;AC=1;AN=29246;NFAM=1
chr11	110156113	171645_1	N	N[chr11:110156169[	7.47978e+06	PASS	SVTYPE=BND;POS=110156113;STRANDS=+-:178799;CIPOS=0,0;CIEND=0,0;CIPOS95=0,0;CIEND95=0,0;MATEID=171645_2;EVENT=171645;SU=178799;PE=965;SR=177834;AF=0.6662;NSAMP=12744;MSQ=336.49;RECLASSIFIED;AC=19485;AN=29246;NFAM=11767
chr11	110156169	171645_2	N	]chr11:110156113]N	7.47978e+06	PASS	SVTYPE=BND;POS=110156113;STRANDS=+-:178799;CIPOS=0,0;CIEND=0,0;CIPOS95=0,0;CIEND95=0,0;MATEID=171645_1;EVENT=171645;SECONDARY;SU=178799;PE=965;SR=177834;AF=0.6662;NSAMP=12744;MSQ=336.49;RECLASSIFIED;AC=19485;AN=29246;NFAM=11767
chr11	110157221	555289	N	<INV>	33.04	LOW	SVTYPE=INV;POS=110157221;SVLEN=215;END=110157436;STRANDS=++:1,--:3;IMPRECISE;CIPOS=-98,53;CIEND=-8,9;CIPOS95=-82,44;CIEND95=-8,1;SU=4;PE=4;SR=0;ALG=PROD;AF=0.0001026;NSAMP=3;MSQ=10.41;AC=3;AN=29246;NFAM=3
chr11	110177875	25556_1	N	]chr20:25542128]N	338.01	LOW	SVTYPE=BND;POS=110177875;STRANDS=-+:30;CIPOS=-23,24;CIEND=-25,24;CIPOS95=0,0;CIEND95=0,0;MATEID=25556_2;EVENT=25556;SU=30;PE=17;SR=13;ALG=PROD;AF=6.839e-05;NSAMP=2;MSQ=169;AC=2;AN=29246;NFAM=2
chr11	110177876	25555_1	N	N[chr20:25541978[	272.52	LOW	SVTYPE=BND;POS=110177876;STRANDS=+-:35;CIPOS=-22,21;CIEND=-24,21;CIPOS95=0,0;CIEND95=0,0;MATEID=25555_2;EVENT=25555;SU=35;PE=18;SR=17;ALG=PROD;AF=6.839e-05;NSAMP=2;MSQ=136.26;AC=2;AN=29246;NFAM=2
chr11	110193409	468774_1	N	]chr11:110195172]N	91.73	LOW	SVTYPE=BND;POS=110193409;STRANDS=-+:11;CIPOS=-6,3;CIEND=-10,9;CIPOS95=0,0;CIEND95=0,0;MATEID=468774_2;EVENT=468774;SU=11;PE=4;SR=7;ALG=PROD;AF=3.419e-05;NSAMP=1;MSQ=91.73;RECLASSIFIED;AC=1;AN=29246;NFAM=1
chr11	110193904	171647_1	N	N[chr11:110195176[	374.4	PASS	SVTYPE=BND;POS=110193904;STRANDS=+-:17;CIPOS=-3,3;CIEND=-10,9;CIPOS95=0,0;CIEND95=0,0;MATEID=171647_2;EVENT=171647;SU=17;PE=9;SR=8;ALG=PROD;AF=3.419e-05;NSAMP=1;MSQ=374.4;RECLASSIFIED;AC=1;AN=29246;NFAM=1
chr11	110195172	468774_2	N	N[chr11:110193409[	91.73	LOW	SVTYPE=BND;POS=110193409;STRANDS=-+:11;CIPOS=-10,9;CIEND=-6,3;CIPOS95=0,0;CIEND95=0,0;MATEID=468774_1;EVENT=468774;SECONDARY;SU=11;PE=4;SR=7;ALG=PROD;AF=3.419e-05;NSAMP=1;MSQ=91.73;RECLASSIFIED;AC=1;AN=29246;NFAM=1
chr11	110195176	171647_2	N	]chr11:110193904]N	374.4	PASS	SVTYPE=BND;POS=110193904;STRANDS=+-:17;CIPOS=-10,9;CIEND=-3,3;CIPOS95=0,0;CIEND95=0,0;MATEID=171647_1;EVENT=171647;SECONDARY;SU=17;PE=9;SR=8;ALG=PROD;AF=3.419e-05;NSAMP=1;MSQ=374.4;RECLASSIFIED;AC=1;AN=29246;NFAM=1
chr11	110201193	171648_1	N	N[chr11:110203416[	66166.8	LOW	SVTYPE=BND;POS=110201193;STRANDS=+-:610;CIPOS=-3,2;CIEND=-4,1;CIPOS95=0,0;CIEND95=0,0;MATEID=171648_2;EVENT=171648;SU=610;PE=397;SR=213;ALG=PROD;AF=0.05273;NSAMP=928;MSQ=41.95;RECLASSIFIED;AC=1542;AN=29246;NFAM=901
chr11	110203416	171648_2	N	]chr11:110201193]N	66166.8	LOW	SVTYPE=BND;POS=110201193;STRANDS=+-:610;CIPOS=-4,1;CIEND=-3,2;CIPOS95=0,0;CIEND95=0,0;MATEID=171648_1;EVENT=171648;SECONDARY;SU=610;PE=397;SR=213;ALG=PROD;AF=0.05273;NSAMP=928;MSQ=41.95;RECLASSIFIED;AC=1542;AN=29246;NFAM=901
chr11	110209646	468717_2	N	N[chr11:107362456[	8.93	LOW	SVTYPE=BND;POS=107362456;STRANDS=-+:4;IMPRECISE;CIPOS=-10,635;CIEND=-632,9;CIPOS95=-2,149;CIEND95=-142,2;MATEID=468717_1;EVENT=468717;SECONDARY;SU=4;PE=4;SR=0;ALG=PROD;AF=3.419e-05;NSAMP=1;MSQ=6.95;RECLASSIFIED;AC=1;AN=29246;NFAM=1
chr11	110211681	555290_1	N	[chr11:110553129[N	357.72	LOW	SVTYPE=BND;POS=110211681;STRANDS=--:22;IMPRECISE;CIPOS=-467,20;CIEND=-382,29;CIPOS95=-66,20;CIEND95=-41,29;MATEID=555290_2;EVENT=555290;SU=22;PE=22;SR=0;ALG=PROD;AF=0.000171;NSAMP=5;MSQ=45.98;AC=5;AN=29246;NFAM=5
chr11	110214831	61233_2	N	]chr3:154000593]N	12120.9	LOW	SVTYPE=BND;POS=110214831;STRANDS=+-:312;IMPRECISE;CIPOS=-284,19;CIEND=-13,371;CIPOS95=-5,5;CIEND95=-13,30;MATEID=61233_1;EVENT=61233;SECONDARY;SU=312;PE=312;SR=0;ALG=PROD;AF=0.01036;NSAMP=303;MSQ=25.74;AC=303;AN=29246;NFAM=301
chr11	110216650	171649_1	N	N[chr11:110216756[	310.32	LOW	SVTYPE=BND;POS=110216650;STRANDS=+-:11;CIPOS=-3,2;CIEND=-9,9;CIPOS95=0,0;CIEND95=0,0;MATEID=171649_2;EVENT=171649;SU=11;PE=0;SR=11;ALG=PROD;AF=6.839e-05;NSAMP=2;MSQ=155.16;RECLASSIFIED;AC=2;AN=29246;NFAM=2
chr11	110216756	171649_2	N	]chr11:110216650]N	310.32	LOW	SVTYPE=BND;POS=110216650;STRANDS=+-:11;CIPOS=-9,9;CIEND=-3,2;CIPOS95=0,0;CIEND95=0,0;MATEID=171649_1;EVENT=171649;SECONDARY;SU=11;PE=0;SR=11;ALG=PROD;AF=6.839e-05;NSAMP=2;MSQ=155.16;RECLASSIFIED;AC=2;AN=29246;NFAM=2
chr11	110222688	468775	N	<DUP>	319.19	PASS	SVTYPE=DUP;POS=110222688;SVLEN=646;END=110223334;STRANDS=-+:32;IMPRECISE;CIPOS=-292,29;CIEND=-30,238;CIPOS95=-41,29;CIEND95=-28,28;SU=32;PE=32;SR=0;ALG=PROD;AF=6.839e-05;NSAMP=2;MSQ=9.79;AC=2;AN=29246;NFAM=2
chr11	110241013	555291	N	<INV>	21.53	LOW	SVTYPE=INV;POS=110241013;SVLEN=327;END=110241340;STRANDS=++:3,--:2;IMPRECISE;CIPOS=-7,9;CIEND=-41,28;CIPOS95=-2,5;CIEND95=-30,19;SU=5;PE=5;SR=0;ALG=PROD;AF=6.839e-05;NSAMP=2;MSQ=10.73;AC=2;AN=29246;NFAM=2
chr11	110279410	171650	N	<DEL>	152.66	PASS	SVTYPE=DEL;POS=110279410;SVLEN=-1622;END=110281032;STRANDS=+-:4;IMPRECISE;CIPOS=-10,419;CIEND=-472,9;CIPOS95=-2,95;CIEND95=-109,2;SU=4;PE=4;SR=0;ALG=PROD;AF=3.419e-05;NSAMP=1;MSQ=116.78;AC=1;AN=29246;NFAM=1
chr11	110280816	171651_1	N	N[chr11:110281130[	371.62	LOW	SVTYPE=BND;POS=110280816;STRANDS=+-:26;CIPOS=-9,8;CIEND=-10,4;CIPOS95=0,0;CIEND95=0,0;MATEID=171651_2;EVENT=171651;SU=26;PE=0;SR=26;ALG=PROD;AF=0.0003761;NSAMP=11;MSQ=14.71;RECLASSIFIED;AC=11;AN=29246;NFAM=11
chr11	110281130	171651_2	N	]chr11:110280816]N	371.62	LOW	SVTYPE=BND;POS=110280816;STRANDS=+-:26;CIPOS=-10,4;CIEND=-9,8;CIPOS95=0,0;CIEND95=0,0;MATEID=171651_1;EVENT=171651;SECONDARY;SU=26;PE=0;SR=26;ALG=PROD;AF=0.0003761;NSAMP=11;MSQ=14.71;RECLASSIFIED;AC=11;AN=29246;NFAM=11
chr11	110299126	171652_1	N	N[chr11:110301463[	4466.48	PASS	SVTYPE=BND;POS=110299126;STRANDS=+-:165;CIPOS=-4,4;CIEND=-4,1;CIPOS95=0,0;CIEND95=0,0;MATEID=171652_2;EVENT=171652;SU=165;PE=71;SR=94;ALG=PROD;AF=0.0002393;NSAMP=7;MSQ=294.44;RECLASSIFIED;AC=7;AN=29246;NFAM=7
chr11	110299156	468777_1	N	]chr11:110301548]N	1388.41	LOW	SVTYPE=BND;POS=110299156;STRANDS=-+:155;CIPOS=-4,3;CIEND=-3,3;CIPOS95=0,0;CIEND95=0,0;MATEID=468777_2;EVENT=468777;SU=155;PE=41;SR=114;ALG=PROD;AF=0.0002735;NSAMP=8;MSQ=102.66;RECLASSIFIED;AC=8;AN=29246;NFAM=8
chr11	110299353	171653_1	N	N[chr11:110301578[	6754.79	PASS	SVTYPE=BND;POS=110299353;STRANDS=+-:113;CIPOS=-3,3;CIEND=-4,3;CIPOS95=0,0;CIEND95=0,0;MATEID=171653_2;EVENT=171653;SU=113;PE=17;SR=96;ALG=PROD;AF=0.0002735;NSAMP=8;MSQ=440.52;RECLASSIFIED;AC=8;AN=29246;NFAM=8
chr11	110301463	171652_2	N	]chr11:110299126]N	4466.48	PASS	SVTYPE=BND;POS=110299126;STRANDS=+-:165;CIPOS=-4,1;CIEND=-4,4;CIPOS95=0,0;CIEND95=0,0;MATEID=171652_1;EVENT=171652;SECONDARY;SU=165;PE=71;SR=94;ALG=PROD;AF=0.0002393;NSAMP=7;MSQ=294.44;RECLASSIFIED;AC=7;AN=29246;NFAM=7
chr11	110301503	171654_1	N	N[chr11:110301899[	693.27	LOW	SVTYPE=BND;POS=110301503;STRANDS=+-:112;CIPOS=-4,4;CIEND=-4,3;CIPOS95=0,0;CIEND95=0,0;MATEID=171654_2;EVENT=171654;SU=112;PE=0;SR=112;ALG=PROD;AF=0.0002735;NSAMP=8;MSQ=21.04;RECLASSIFIED;AC=8;AN=29246;NFAM=8
chr11	110301548	468777_2	N	N[chr11:110299156[	1388.41	LOW	SVTYPE=BND;POS=110299156;STRANDS=-+:155;CIPOS=-3,3;CIEND=-4,3;CIPOS95=0,0;CIEND95=0,0;MATEID=468777_1;EVENT=468777;SECONDARY;SU=155;PE=41;SR=114;ALG=PROD;AF=0.0002735;NSAMP=8;MSQ=102.66;RECLASSIFIED;AC=8;AN=29246;NFAM=8
chr11	110301578	171653_2	N	]chr11:110299353]N	6754.79	PASS	SVTYPE=BND;POS=110299353;STRANDS=+-:113;CIPOS=-4,3;CIEND=-3,3;CIPOS95=0,0;CIEND95=0,0;MATEID=171653_1;EVENT=171653;SECONDARY;SU=113;PE=17;SR=96;ALG=PROD;AF=0.0002735;NSAMP=8;MSQ=440.52;RECLASSIFIED;AC=8;AN=29246;NFAM=8
chr11	110301899	171654_2	N	]chr11:110301503]N	693.27	LOW	SVTYPE=BND;POS=110301503;STRANDS=+-:112;CIPOS=-4,3;CIEND=-4,4;CIPOS95=0,0;CIEND95=0,0;MATEID=171654_1;EVENT=171654;SECONDARY;SU=112;PE=0;SR=112;ALG=PROD;AF=0.0002735;NSAMP=8;MSQ=21.04;RECLASSIFIED;AC=8;AN=29246;NFAM=8
chr11	110306867	171655	N	<DEL>	2948.6	PASS	SVTYPE=DEL;POS=110306867;SVLEN=-731;END=110307598;STRANDS=+-:92;CIPOS=-10,9;CIEND=-10,8;CIPOS95=0,0;CIEND95=0,0;SU=92;PE=81;SR=11;ALG=PROD;AF=3.419e-05;NSAMP=1;MSQ=197.56;AC=1;AN=29246;NFAM=1
chr11	110312657	171657_1	N	N[chr11:110312858[	423.73	LOW	SVTYPE=BND;POS=110312657;STRANDS=+-:17;CIPOS=-3,1;CIEND=-2,1;CIPOS95=0,0;CIEND95=0,0;MATEID=171657_2;EVENT=171657;SU=17;PE=0;SR=17;ALG=PROD;AF=3.419e-05;NSAMP=1;MSQ=6.78;RECLASSIFIED;AC=1;AN=29246;NFAM=1
chr11	110312858	171657_2	N	]chr11:110312657]N	423.73	LOW	SVTYPE=BND;POS=110312657;STRANDS=+-:17;CIPOS=-2,1;CIEND=-3,1;CIPOS95=0,0;CIEND95=0,0;MATEID=171657_1;EVENT=171657;SECONDARY;SU=17;PE=0;SR=17;ALG=PROD;AF=3.419e-05;NSAMP=1;MSQ=6.78;RECLASSIFIED;AC=1;AN=29246;NFAM=1
chr11	110323758	171660	N	<DEL>	731.34	PASS	SVTYPE=DEL;POS=110323758;SVLEN=-733;END=110324491;STRANDS=+-:26;CIPOS=-3,2;CIEND=-10,9;CIPOS95=0,0;CIEND95=0,0;SU=26;PE=17;SR=9;ALG=PROD;AF=3.419e-05;NSAMP=1;MSQ=731.34;AC=1;AN=29246;NFAM=1
chr11	110354927	24385_1	N	]chr16:48702773]N	8.45	LOW	SVTYPE=BND;POS=110354927;STRANDS=-+:5;CIPOS=-9,6;CIEND=-8,7;CIPOS95=0,0;CIEND95=0,0;MATEID=24385_2;EVENT=24385;SU=5;PE=1;SR=4;ALG=PROD;AF=3.419e-05;NSAMP=1;MSQ=6.83;AC=1;AN=29246;NFAM=1
chr11	110365131	171662_1	N	N[chr11:110365496[	523.74	LOW	SVTYPE=BND;POS=110365131;STRANDS=+-:7;CIPOS=-5,4;CIEND=-5,4;CIPOS95=0,0;CIEND95=0,0;MATEID=171662_2;EVENT=171662;SU=7;PE=0;SR=7;ALG=PROD;AF=0.0008206;NSAMP=24;MSQ=15.39;RECLASSIFIED;AC=24;AN=29246;NFAM=24
chr11	110365496	171662_2	N	]chr11:110365131]N	523.74	LOW	SVTYPE=BND;POS=110365131;STRANDS=+-:7;CIPOS=-5,4;CIEND=-5,4;CIPOS95=0,0;CIEND95=0,0;MATEID=171662_1;EVENT=171662;SECONDARY;SU=7;PE=0;SR=7;ALG=PROD;AF=0.0008206;NSAMP=24;MSQ=15.39;RECLASSIFIED;AC=24;AN=29246;NFAM=24
chr11	110365515	171663_1	N	N[chr11:110365923[	208.4	LOW	SVTYPE=BND;POS=110365515;STRANDS=+-:4;CIPOS=-9,8;CIEND=-9,8;CIPOS95=0,0;CIEND95=0,0;MATEID=171663_2;EVENT=171663;SU=4;PE=0;SR=4;ALG=PROD;AF=0.0002052;NSAMP=6;MSQ=17.94;RECLASSIFIED;AC=6;AN=29246;NFAM=6
chr11	110365923	171663_2	N	]chr11:110365515]N	208.4	LOW	SVTYPE=BND;POS=110365515;STRANDS=+-:4;CIPOS=-9,8;CIEND=-9,8;CIPOS95=0,0;CIEND95=0,0;MATEID=171663_1;EVENT=171663;SECONDARY;SU=4;PE=0;SR=4;ALG=PROD;AF=0.0002052;NSAMP=6;MSQ=17.94;RECLASSIFIED;AC=6;AN=29246;NFAM=6
chr11	110381246	171664	N	<DEL>	473.41	PASS	SVTYPE=DEL;POS=110381246;SVLEN=-14702;END=110395948;STRANDS=+-:17;IMPRECISE;CIPOS=-5,9;CIEND=-10,9;CIPOS95=-1,1;CIEND95=-1,0;SU=17;PE=15;SR=2;ALG=PROD;AF=3.419e-05;NSAMP=1;MSQ=473.41;AC=1;AN=29246;NFAM=1
chr11	110384875	468778_1	N	]chr11:110556983]N	4599.92	LOW	SVTYPE=BND;POS=110384875;STRANDS=-+:366;IMPRECISE;CIPOS=-222,9;CIEND=-10,186;CIPOS95=-5,5;CIEND95=-4,4;MATEID=468778_2;EVENT=468778;SU=366;PE=366;SR=0;ALG=PROD;AF=0.002188;NSAMP=62;MSQ=66.96;RECLASSIFIED;AC=64;AN=29246;NFAM=62
chr11	110385765	171666_1	N	N[chr11:110557707[	9204.16	LOW	SVTYPE=BND;POS=110385765;STRANDS=+-:520;IMPRECISE;CIPOS=-10,184;CIEND=-166,10;CIPOS95=-3,3;CIEND95=-2,2;MATEID=171666_2;EVENT=171666;SU=520;PE=520;SR=0;ALG=PROD;AF=0.002086;NSAMP=61;MSQ=130.52;RECLASSIFIED;AC=61;AN=29246;NFAM=61
chr11	110392828	115001_2	N	]chr9:72842141]N	9591.9	LOW	SVTYPE=BND;POS=110392828;STRANDS=+-:1346;CIPOS=-1,0;CIEND=-1,0;CIPOS95=0,0;CIEND95=0,0;MATEID=115001_1;EVENT=115001;SECONDARY;SU=1346;PE=709;SR=637;ALG=PROD;AF=0.001881;NSAMP=55;MSQ=97.09;AC=55;AN=29246;NFAM=50
chr11	110396726	18560_2	N	N[chr10:63847892[	75.27	LOW	SVTYPE=BND;POS=110396726;STRANDS=-+:4;IMPRECISE;CIPOS=-9,384;CIEND=-384,9;CIPOS95=0,131;CIEND95=-120,1;MATEID=18560_1;EVENT=18560;SECONDARY;SU=4;PE=4;SR=0;ALG=PROD;AF=0.0001368;NSAMP=4;MSQ=18.55;AC=4;AN=29246;NFAM=4
chr11	110396781	23391_1	N	N[chr13:23006721[	166932	LOW	SVTYPE=BND;POS=110396781;STRANDS=+-:5160;IMPRECISE;CIPOS=-106,724;CIEND=-675,50;CIPOS95=-106,109;CIEND95=-27,27;MATEID=23391_2;EVENT=23391;SU=5160;PE=5157;SR=3;ALG=SUM;AF=0.06387;NSAMP=1868;MSQ=39.99;AC=1868;AN=29246;NFAM=1750
chr11	110417171	170023_2	N	]chr11:94125555]N	12250.3	LOW	SVTYPE=BND;POS=94125555;STRANDS=+-:9;CIPOS=-29,28;CIEND=-29,28;CIPOS95=0,0;CIEND95=0,0;MATEID=170023_1;EVENT=170023;SECONDARY;SU=9;PE=0;SR=9;ALG=PROD;AF=0.0133;NSAMP=389;MSQ=18.47;RECLASSIFIED;AC=389;AN=29246;NFAM=388
chr11	110431103	101960_2	N	[chr7:3299678[N	15568.7	LOW	SVTYPE=BND;POS=110431103;STRANDS=--:159;CIPOS=-5,4;CIEND=-5,4;CIPOS95=0,0;CIEND95=0,0;MATEID=101960_1;EVENT=101960;SECONDARY;SU=159;PE=0;SR=159;ALG=PROD;AF=0.01378;NSAMP=402;MSQ=28.6;AC=403;AN=29246;NFAM=397
chr11	110431248	171668	N	<DEL>	659.01	PASS	SVTYPE=DEL;POS=110431248;SVLEN=-1038;END=110432286;STRANDS=+-:33;CIPOS=-30,29;CIEND=-26,22;CIPOS95=0,0;CIEND95=0,0;SU=33;PE=22;SR=11;ALG=PROD;AF=6.839e-05;NSAMP=2;MSQ=329.5;AC=2;AN=29246;NFAM=2
chr11	110436781	171669	N	<DEL>	626.27	PASS	SVTYPE=DEL;POS=110436781;SVLEN=-10861;END=110447642;STRANDS=+-:32;CIPOS=-24,24;CIEND=-24,22;CIPOS95=0,0;CIEND95=0,0;SU=32;PE=15;SR=17;ALG=PROD;AF=6.839e-05;NSAMP=2;MSQ=313.13;AC=2;AN=29246;NFAM=2
chr11	110436917	171670	N	<DEL>	392.69	PASS	SVTYPE=DEL;POS=110436917;SVLEN=-3724;END=110440641;STRANDS=+-:18;CIPOS=-4,4;CIEND=-6,3;CIPOS95=0,0;CIEND95=0,0;SU=18;PE=12;SR=6;ALG=PROD;AF=3.419e-05;NSAMP=1;MSQ=392.69;AC=1;AN=29246;NFAM=1
chr11	110439123	25974_1	N	N]chrX:864352]	347.21	LOW	SVTYPE=BND;POS=110439123;STRANDS=++:34;IMPRECISE;CIPOS=-9,494;CIEND=-30,237;CIPOS95=-9,68;CIEND95=-12,12;MATEID=25974_2;EVENT=25974;SU=34;PE=34;SR=0;ALG=PROD;AF=0.0005471;NSAMP=16;MSQ=16.11;AC=16;AN=29246;NFAM=16
chr11	110444645	84319_2	N	[chr5:67049087[N	251.19	LOW	SVTYPE=BND;POS=110444645;STRANDS=--:8;IMPRECISE;CIPOS=-516,29;CIEND=-154,29;CIPOS95=-136,29;CIEND95=-42,29;MATEID=84319_1;EVENT=84319;SECONDARY;SU=8;PE=8;SR=0;ALG=PROD;AF=0.0004787;NSAMP=14;MSQ=15.87;AC=14;AN=29246;NFAM=14
chr11	110444646	92970_2	N	]chr6:48345798]N	15737	LOW	SVTYPE=BND;POS=110444646;STRANDS=++:127,-+:8,+-:149;IMPRECISE;CIPOS=-793,797;CIEND=-360,938;CIPOS95=-171,171;CIEND95=-230,230;MATEID=92970_1;EVENT=92970;SECONDARY;SU=284;PE=284;SR=0;ALG=SUM;AF=0.01262;NSAMP=369;MSQ=27.05;AC=369;AN=29246;NFAM=368
chr11	110444651	115002_2	N	]chr9:71728215]N	571.17	LOW	SVTYPE=BND;POS=110444651;STRANDS=+-:5;IMPRECISE;CIPOS=-713,9;CIEND=-10,478;CIPOS95=-157,0;CIEND95=-2,99;MATEID=115002_1;EVENT=115002;SECONDARY;SU=5;PE=5;SR=0;ALG=PROD;AF=0.0007522;NSAMP=21;MSQ=17.78;AC=22;AN=29246;NFAM=21
chr11	110444666	171671_1	N	N[chr11:110444749[	21694.1	LOW	SVTYPE=BND;POS=110444666;STRANDS=+-:224;CIPOS=-3,3;CIEND=-4,3;CIPOS95=0,0;CIEND95=0,0;MATEID=171671_2;EVENT=171671;SU=224;PE=0;SR=224;ALG=PROD;AF=0.01767;NSAMP=490;MSQ=28.1;RECLASSIFIED;AC=515;AN=29146;NFAM=481
chr11	110444667	24968_1	N	]chr18:24175102]N	216.73	LOW	SVTYPE=BND;POS=110444667;STRANDS=-+:4;IMPRECISE;CIPOS=-579,9;CIEND=-10,453;CIPOS95=-195,0;CIEND95=-2,144;MATEID=24968_2;EVENT=24968;SU=4;PE=4;SR=0;ALG=PROD;AF=0.0003761;NSAMP=11;MSQ=18.66;AC=11;AN=29246;NFAM=11
chr11	110444690	26132_1	N	[chrX:29490853[N	260.99	LOW	SVTYPE=BND;POS=110444690;STRANDS=--:5;IMPRECISE;CIPOS=-715,9;CIEND=-507,9;CIPOS95=-150,0;CIEND95=-88,3;MATEID=26132_2;EVENT=26132;SU=5;PE=5;SR=0;ALG=PROD;AF=0.0003761;NSAMP=9;MSQ=24.24;AC=11;AN=29246;NFAM=9
chr11	110444749	171671_2	N	]chr11:110444666]N	21694.1	LOW	SVTYPE=BND;POS=110444666;STRANDS=+-:224;CIPOS=-4,3;CIEND=-3,3;CIPOS95=0,0;CIEND95=0,0;MATEID=171671_1;EVENT=171671;SECONDARY;SU=224;PE=0;SR=224;ALG=PROD;AF=0.01767;NSAMP=490;MSQ=28.1;RECLASSIFIED;AC=515;AN=29146;NFAM=481
chr11	110444749	23065_1	N	]chr12:38244924]N	20994.1	LOW	SVTYPE=BND;POS=110444749;STRANDS=-+:10;CIPOS=-30,29;CIEND=-30,29;CIPOS95=0,0;CIEND95=0,0;MATEID=23065_2;EVENT=23065;SU=10;PE=0;SR=10;ALG=PROD;AF=0.01593;NSAMP=465;MSQ=23.15;AC=466;AN=29246;NFAM=460
chr11	110444758	93309_2	N	N[chr6:48345884[	3383.98	LOW	SVTYPE=BND;POS=110444758;STRANDS=-+:5;IMPRECISE;CIPOS=-50,659;CIEND=-41,46;CIPOS95=-50,137;CIEND95=-3,3;MATEID=93309_1;EVENT=93309;SECONDARY;SU=5;PE=5;SR=0;ALG=PROD;AF=0.002906;NSAMP=85;MSQ=23.24;AC=85;AN=29246;NFAM=85
chr11	110444760	25536_1	N	]chr20:18488991]N	152.66	LOW	SVTYPE=BND;POS=110444760;STRANDS=-+:4;CIPOS=-9,8;CIEND=-9,8;CIPOS95=0,0;CIEND95=0,0;MATEID=25536_2;EVENT=25536;SU=4;PE=0;SR=4;ALG=PROD;AF=3.419e-05;NSAMP=1;MSQ=152.66;AC=1;AN=29246;NFAM=1
chr11	110444762	93307_2	N	[chr6:48345831[N	16569.3	LOW	SVTYPE=BND;POS=110444762;STRANDS=--:4,-+:149;IMPRECISE;CIPOS=-71,778;CIEND=-682,210;CIPOS95=-71,151;CIEND95=-190,190;MATEID=93307_1;EVENT=93307;SECONDARY;SU=153;PE=153;SR=0;ALG=SUM;AF=0.01563;NSAMP=457;MSQ=24.93;RETAINED;AC=457;AN=29246;NFAM=449
chr11	110444765	92971_2	N	N]chr6:48345796]	4870.38	LOW	SVTYPE=BND;POS=110444765;STRANDS=++:15,--:1,-+:4;IMPRECISE;CIPOS=-55,673;CIEND=-50,650;CIPOS95=-55,105;CIEND95=-50,189;MATEID=92971_1;EVENT=92971;SECONDARY;SU=20;PE=20;SR=0;ALG=SUM;AF=0.005061;NSAMP=148;MSQ=22.21;AC=148;AN=29246;NFAM=147
chr11	110450489	555292_1	N	[chr11:110450754[N	23.84	LOW	SVTYPE=BND;POS=110450489;STRANDS=--:4;IMPRECISE;CIPOS=-417,9;CIEND=-14,9;CIPOS95=-82,3;CIEND95=-14,1;MATEID=555292_2;EVENT=555292;SU=4;PE=4;SR=0;ALG=PROD;AF=3.419e-05;NSAMP=1;MSQ=23.81;AC=1;AN=29246;NFAM=1
chr11	110450754	555292_2	N	[chr11:110450489[N	23.84	LOW	SVTYPE=BND;POS=110450754;STRANDS=--:4;IMPRECISE;CIPOS=-14,9;CIEND=-417,9;CIPOS95=-14,1;CIEND95=-82,3;MATEID=555292_1;EVENT=555292;SECONDARY;SU=4;PE=4;SR=0;ALG=PROD;AF=3.419e-05;NSAMP=1;MSQ=23.81;AC=1;AN=29246;NFAM=1
chr11	110455505	26059_1	N	]chrX:11713308]N	1183.77	LOW	SVTYPE=BND;POS=110455505;STRANDS=-+:4;IMPRECISE;CIPOS=-270,49;CIEND=-50,415;CIPOS95=-85,49;CIEND95=-50,122;MATEID=26059_2;EVENT=26059;SU=4;PE=4;SR=0;ALG=PROD;AF=0.001163;NSAMP=34;MSQ=24.68;AC=34;AN=29246;NFAM=34
chr11	110473106	171672	N	<DEL>	5485.11	PASS	SVTYPE=DEL;POS=110473106;SVLEN=-4511;END=110477617;STRANDS=+-:214;CIPOS=-3,3;CIEND=-6,3;CIPOS95=0,0;CIEND95=0,0;SU=214;PE=146;SR=68;ALG=PROD;AF=0.0001026;NSAMP=3;MSQ=689.41;AC=3;AN=29246;NFAM=2
chr11	110477582	171674_1	N	N[chr11:110477660[	392.96	PASS	SVTYPE=BND;POS=110477582;STRANDS=+-:16;CIPOS=-2,1;CIEND=-2,1;CIPOS95=0,0;CIEND95=0,0;MATEID=171674_2;EVENT=171674;SU=16;PE=0;SR=16;ALG=PROD;AF=3.419e-05;NSAMP=1;MSQ=392.63;RECLASSIFIED;AC=1;AN=29246;NFAM=1
chr11	110477660	171674_2	N	]chr11:110477582]N	392.96	PASS	SVTYPE=BND;POS=110477582;STRANDS=+-:16;CIPOS=-2,1;CIEND=-2,1;CIPOS95=0,0;CIEND95=0,0;MATEID=171674_1;EVENT=171674;SECONDARY;SU=16;PE=0;SR=16;ALG=PROD;AF=3.419e-05;NSAMP=1;MSQ=392.63;RECLASSIFIED;AC=1;AN=29246;NFAM=1
chr11	110490106	171675_1	N	N[chr11:110490472[	414.31	LOW	SVTYPE=BND;POS=110490106;STRANDS=+-:35;CIPOS=-9,8;CIEND=-8,6;CIPOS95=0,0;CIEND95=0,0;MATEID=171675_2;EVENT=171675;SU=35;PE=0;SR=35;ALG=PROD;AF=0.0006497;NSAMP=19;MSQ=14.24;RECLASSIFIED;AC=19;AN=29246;NFAM=19
chr11	110490472	171675_2	N	]chr11:110490106]N	414.31	LOW	SVTYPE=BND;POS=110490106;STRANDS=+-:35;CIPOS=-8,6;CIEND=-9,8;CIPOS95=0,0;CIEND95=0,0;MATEID=171675_1;EVENT=171675;SECONDARY;SU=35;PE=0;SR=35;ALG=PROD;AF=0.0006497;NSAMP=19;MSQ=14.24;RECLASSIFIED;AC=19;AN=29246;NFAM=19
chr11	110494022	171676	N	<DEL>	440.57	PASS	SVTYPE=DEL;POS=110494022;SVLEN=-71;END=110494093;STRANDS=+-:14;CIPOS=-10,8;CIEND=0,8;CIPOS95=0,0;CIEND95=0,0;SU=14;PE=0;SR=14;ALG=PROD;AF=6.839e-05;NSAMP=2;MSQ=220.27;AC=2;AN=29246;NFAM=2
chr11	110499017	171677	N	<DEL>	542.89	PASS	SVTYPE=DEL;POS=110499017;SVLEN=-63;END=110499080;STRANDS=+-:18;CIPOS=-24,23;CIEND=-24,23;CIPOS95=0,0;CIEND95=0,0;SU=18;PE=0;SR=18;ALG=PROD;AF=6.839e-05;NSAMP=2;MSQ=146.81;AC=2;AN=29246;NFAM=2
chr11	110518056	171678	N	<DEL>	548.49	PASS	SVTYPE=DEL;POS=110518056;SVLEN=-3367;END=110521423;STRANDS=+-:20;IMPRECISE;CIPOS=-9,0;CIEND=-7,9;CIPOS95=-9,0;CIEND95=0,0;SU=20;PE=10;SR=10;ALG=PROD;AF=3.419e-05;NSAMP=1;MSQ=548.49;AC=1;AN=29246;NFAM=1
chr11	110530217	171680	N	<DEL>	1063.79	PASS	SVTYPE=DEL;POS=110530217;SVLEN=-124;END=110530341;STRANDS=+-:42;CIPOS=-5,4;CIEND=-5,4;CIPOS95=0,0;CIEND95=0,0;SU=42;PE=0;SR=42;ALG=PROD;AF=0.0002393;NSAMP=7;MSQ=151.97;AC=7;AN=29246;NFAM=7
chr11	110536904	171681	N	<DEL>	2407.48	PASS	SVTYPE=DEL;POS=110536904;SVLEN=-518;END=110537422;STRANDS=+-:98;CIPOS=-4,4;CIEND=-6,3;CIPOS95=0,0;CIEND95=0,0;SU=98;PE=53;SR=45;ALG=PROD;AF=0.0002393;NSAMP=7;MSQ=310.01;AC=7;AN=29246;NFAM=7
chr11	110549217	22985_1	N	[chr12:11084625[N	8230.53	LOW	SVTYPE=BND;POS=110549217;STRANDS=--:47;IMPRECISE;CIPOS=-558,9;CIEND=-546,24;CIPOS95=-104,9;CIEND95=-90,24;MATEID=22985_2;EVENT=22985;SU=47;PE=47;SR=0;ALG=PROD;AF=0.008548;NSAMP=250;MSQ=22;AC=250;AN=29246;NFAM=250
chr11	110549292	171682	N	<DEL>	233.47	PASS	SVTYPE=DEL;POS=110549292;SVLEN=-1128;END=110550420;STRANDS=+-:5;IMPRECISE;CIPOS=-10,548;CIEND=-600,9;CIPOS95=-1,175;CIEND95=-204,1;SU=5;PE=5;SR=0;ALG=PROD;AF=6.839e-05;NSAMP=2;MSQ=116.72;AC=2;AN=29246;NFAM=1
chr11	110551216	468779_1	N	]chr11:110556176]N	40.67	LOW	SVTYPE=BND;POS=110551216;STRANDS=-+:8;IMPRECISE;CIPOS=-607,9;CIEND=-10,536;CIPOS95=-161,2;CIEND95=-1,195;MATEID=468779_2;EVENT=468779;SU=8;PE=8;SR=0;ALG=PROD;AF=3.419e-05;NSAMP=1;MSQ=40.67;RECLASSIFIED;AC=1;AN=29246;NFAM=1
chr11	110553129	555290_2	N	[chr11:110211681[N	357.72	LOW	SVTYPE=BND;POS=110553129;STRANDS=--:22;IMPRECISE;CIPOS=-382,29;CIEND=-467,20;CIPOS95=-41,29;CIEND95=-66,20;MATEID=555290_1;EVENT=555290;SECONDARY;SU=22;PE=22;SR=0;ALG=PROD;AF=0.000171;NSAMP=5;MSQ=45.98;AC=5;AN=29246;NFAM=5
chr11	110556176	468779_2	N	N[chr11:110551216[	40.67	LOW	SVTYPE=BND;POS=110551216;STRANDS=-+:8;IMPRECISE;CIPOS=-10,536;CIEND=-607,9;CIPOS95=-1,195;CIEND95=-161,2;MATEID=468779_1;EVENT=468779;SECONDARY;SU=8;PE=8;SR=0;ALG=PROD;AF=3.419e-05;NSAMP=1;MSQ=40.67;RECLASSIFIED;AC=1;AN=29246;NFAM=1
chr11	110556983	468778_2	N	N[chr11:110384875[	4599.92	LOW	SVTYPE=BND;POS=110384875;STRANDS=-+:366;IMPRECISE;CIPOS=-10,186;CIEND=-222,9;CIPOS95=-4,4;CIEND95=-5,5;MATEID=468778_1;EVENT=468778;SECONDARY;SU=366;PE=366;SR=0;ALG=PROD;AF=0.002188;NSAMP=62;MSQ=66.96;RECLASSIFIED;AC=64;AN=29246;NFAM=62
chr11	110557042	171684	N	<DEL>	972.84	PASS	SVTYPE=DEL;POS=110557042;SVLEN=-66;END=110557108;STRANDS=+-:6;CIPOS=-6,5;CIEND=-6,5;CIPOS95=0,0;CIEND95=0,0;SU=6;PE=0;SR=6;ALG=PROD;AF=0.0001026;NSAMP=2;MSQ=486.34;AC=3;AN=29244;NFAM=2
chr11	110557707	171666_2	N	]chr11:110385765]N	9204.16	LOW	SVTYPE=BND;POS=110385765;STRANDS=+-:520;IMPRECISE;CIPOS=-166,10;CIEND=-10,184;CIPOS95=-2,2;CIEND95=-3,3;MATEID=171666_1;EVENT=171666;SECONDARY;SU=520;PE=520;SR=0;ALG=PROD;AF=0.002086;NSAMP=61;MSQ=130.52;RECLASSIFIED;AC=61;AN=29246;NFAM=61
chr11	110568968	555293	N	<INV>	61.14	LOW	SVTYPE=INV;POS=110568968;SVLEN=215;END=110569183;STRANDS=++:3,--:1;IMPRECISE;CIPOS=-8,0;CIEND=0,41;CIPOS95=-8,0;CIEND95=0,31;SU=4;PE=4;SR=0;ALG=PROD;AF=0.0001368;NSAMP=4;MSQ=15.14;AC=4;AN=29246;NFAM=4
chr11	110585364	109549_2	N	N]chr8:43449776]	12.37	LOW	SVTYPE=BND;POS=110585364;STRANDS=++:4;CIPOS=-9,8;CIEND=-9,8;CIPOS95=0,0;CIEND95=0,0;MATEID=109549_1;EVENT=109549;SECONDARY;SU=4;PE=0;SR=4;ALG=PROD;AF=3.419e-05;NSAMP=1;MSQ=12.11;AC=1;AN=29246;NFAM=1
chr11	110599859	115003_2	N	N[chr9:129514656[	53228.8	LOW	SVTYPE=BND;POS=110599859;STRANDS=-+:4;CIPOS=-9,8;CIEND=-9,8;CIPOS95=0,0;CIEND95=0,0;MATEID=115003_1;EVENT=115003;SECONDARY;SU=4;PE=0;SR=4;ALG=PROD;AF=0.04838;NSAMP=1415;MSQ=26.72;AC=1415;AN=29246;NFAM=1397
chr11	110610264	555294_1	N	N]chr11:110610483]	121.14	LOW	SVTYPE=BND;POS=110610264;STRANDS=++:4;IMPRECISE;CIPOS=-10,9;CIEND=-10,9;CIPOS95=-1,1;CIEND95=-1,1;MATEID=555294_2;EVENT=555294;SU=4;PE=2;SR=2;ALG=PROD;AF=0.0001368;NSAMP=2;MSQ=45.86;AC=4;AN=29246;NFAM=2
chr11	110610483	555294_2	N	N]chr11:110610264]	121.14	LOW	SVTYPE=BND;POS=110610483;STRANDS=++:4;IMPRECISE;CIPOS=-10,9;CIEND=-10,9;CIPOS95=-1,1;CIEND95=-1,1;MATEID=555294_1;EVENT=555294;SECONDARY;SU=4;PE=2;SR=2;ALG=PROD;AF=0.0001368;NSAMP=2;MSQ=45.86;AC=4;AN=29246;NFAM=2
chr11	110618556	171688_1	N	N[chr11:110619666[	51671.2	LOW	SVTYPE=BND;POS=110618556;STRANDS=+-:6;IMPRECISE;CIPOS=-10,697;CIEND=-851,9;CIPOS95=-2,181;CIEND95=-197,2;MATEID=171688_2;EVENT=171688;SU=6;PE=6;SR=0;ALG=PROD;AF=0.03084;NSAMP=902;MSQ=44.49;RECLASSIFIED;AC=902;AN=29246;NFAM=890
chr11	110619666	171688_2	N	]chr11:110618556]N	51671.2	LOW	SVTYPE=BND;POS=110618556;STRANDS=+-:6;IMPRECISE;CIPOS=-851,9;CIEND=-10,697;CIPOS95=-197,2;CIEND95=-2,181;MATEID=171688_1;EVENT=171688;SECONDARY;SU=6;PE=6;SR=0;ALG=PROD;AF=0.03084;NSAMP=902;MSQ=44.49;RECLASSIFIED;AC=902;AN=29246;NFAM=890
chr11	110621440	26072_1	N	[chrX:11935073[N	7.15	LOW	SVTYPE=BND;POS=110621440;STRANDS=--:14;CIPOS=-30,29;CIEND=-26,22;CIPOS95=0,0;CIEND95=0,0;MATEID=26072_2;EVENT=26072;SU=14;PE=8;SR=6;ALG=PROD;AF=3.419e-05;NSAMP=1;MSQ=4.27;AC=1;AN=29246;NFAM=1
chr11	110622999	93310_2	N	[chr6:115981298[N	13443.3	LOW	SVTYPE=BND;POS=110622999;STRANDS=--:1079;IMPRECISE;CIPOS=-109,3;CIEND=-171,3;CIPOS95=-1,1;CIEND95=-1,1;MATEID=93310_1;EVENT=93310;SECONDARY;SU=1079;PE=1079;SR=0;ALG=PROD;AF=0.003112;NSAMP=91;MSQ=116.63;AC=91;AN=29246;NFAM=89
chr11	110625019	23292_1	N	N[chr12:113777168[	35.84	LOW	SVTYPE=BND;POS=110625019;STRANDS=+-:6;IMPRECISE;CIPOS=-10,495;CIEND=-617,9;CIPOS95=-1,85;CIEND95=-103,0;MATEID=23292_2;EVENT=23292;SU=6;PE=6;SR=0;ALG=PROD;AF=3.419e-05;NSAMP=1;MSQ=35.75;AC=1;AN=29246;NFAM=1
chr11	110625091	26459_1	N	N[chrX:133354538[	2196.51	LOW	SVTYPE=BND;POS=110625091;STRANDS=+-:276;IMPRECISE;CIPOS=-19,201;CIEND=-392,6;CIPOS95=-3,3;CIEND95=-35,6;MATEID=26459_2;EVENT=26459;SU=276;PE=276;SR=0;ALG=PROD;AF=0.002462;NSAMP=72;MSQ=25.59;AC=72;AN=29246;NFAM=72
chr11	110625209	26461_1	N	]chrX:133354692]N	1301	LOW	SVTYPE=BND;POS=110625209;STRANDS=-+:134;IMPRECISE;CIPOS=-309,13;CIEND=-11,446;CIPOS95=-11,11;CIEND95=-11,58;MATEID=26461_2;EVENT=26461;SU=134;PE=134;SR=0;ALG=PROD;AF=0.0009232;NSAMP=27;MSQ=26.85;AC=27;AN=29246;NFAM=27
chr11	110634673	171689	N	<DEL>	722.26	PASS	SVTYPE=DEL;POS=110634673;SVLEN=-25524;END=110660197;STRANDS=+-:32;CIPOS=-10,9;CIEND=-10,8;CIPOS95=0,0;CIEND95=0,0;SU=32;PE=22;SR=10;ALG=PROD;AF=3.419e-05;NSAMP=1;MSQ=722.26;AC=1;AN=29246;NFAM=1
chr11	110645016	73810_2	N	N[chr4:35308097[	598.06	LOW	SVTYPE=BND;POS=110645016;STRANDS=-+:4;IMPRECISE;CIPOS=-9,8;CIEND=-8,9;CIPOS95=0,0;CIEND95=0,1;MATEID=73810_1;EVENT=73810;SECONDARY;SU=4;PE=0;SR=4;ALG=PROD;AF=0.0003419;NSAMP=10;MSQ=25.05;AC=10;AN=29246;NFAM=10
chr11	110646525	555297	N	<INV>	166.02	LOW	SVTYPE=INV;POS=110646525;SVLEN=163;END=110646688;STRANDS=++:2,--:2;IMPRECISE;CIPOS=-40,11;CIEND=-10,30;CIPOS95=-30,11;CIEND95=-1,21;SU=4;PE=4;SR=0;ALG=PROD;AF=0.0001368;NSAMP=4;MSQ=23.52;AC=4;AN=29246;NFAM=4
chr11	110658792	61234_2	N	N[chr3:128571605[	63.25	LOW	SVTYPE=BND;POS=110658792;STRANDS=-+:9;CIPOS=-29,28;CIEND=-29,28;CIPOS95=0,0;CIEND95=0,0;MATEID=61234_1;EVENT=61234;SECONDARY;SU=9;PE=0;SR=9;ALG=PROD;AF=0.0001368;NSAMP=4;MSQ=14.54;AC=4;AN=29246;NFAM=4
chr11	110687098	18561_2	N	]chr10:68596017]N	220.14	LOW	SVTYPE=BND;POS=110687098;STRANDS=+-:13;IMPRECISE;CIPOS=-281,29;CIEND=-29,530;CIPOS95=-40,29;CIEND95=-29,99;MATEID=18561_1;EVENT=18561;SECONDARY;SU=13;PE=13;SR=0;ALG=PROD;AF=0.0002735;NSAMP=8;MSQ=25.24;AC=8;AN=29246;NFAM=8
chr11	110687106	468065_2	N	N[chr11:70876243[	34461.2	LOW	SVTYPE=BND;POS=70876243;STRANDS=-+:284;CIPOS=-2,2;CIEND=-2,2;CIPOS95=0,0;CIEND95=0,0;MATEID=468065_1;EVENT=468065;SECONDARY;SU=284;PE=0;SR=284;ALG=PROD;AF=0.0452;NSAMP=1322;MSQ=16.17;RECLASSIFIED;AC=1322;AN=29246;NFAM=1310
chr11	110687106	468066_2	N	N[chr11:70876590[	1487.81	LOW	SVTYPE=BND;POS=70876590;STRANDS=-+:4;IMPRECISE;CIPOS=-9,8;CIEND=-4,7;CIPOS95=0,0;CIEND95=-1,1;MATEID=468066_1;EVENT=468066;SECONDARY;SU=4;PE=0;SR=4;ALG=PROD;AF=0.002086;NSAMP=61;MSQ=9.65;RECLASSIFIED;AC=61;AN=29246;NFAM=61
chr11	110712354	171692_1	N	N[chr11:110712446[	661.82	PASS	SVTYPE=BND;POS=110712354;STRANDS=+-:12;CIPOS=-10,9;CIEND=-10,9;CIPOS95=0,0;CIEND95=0,0;MATEID=171692_2;EVENT=171692;SU=12;PE=0;SR=12;ALG=PROD;AF=3.424e-05;NSAMP=1;MSQ=326.75;RECLASSIFIED;AC=1;AN=29208;NFAM=1
chr11	110712446	171692_2	N	]chr11:110712354]N	661.82	PASS	SVTYPE=BND;POS=110712354;STRANDS=+-:12;CIPOS=-10,9;CIEND=-10,9;CIPOS95=0,0;CIEND95=0,0;MATEID=171692_1;EVENT=171692;SECONDARY;SU=12;PE=0;SR=12;ALG=PROD;AF=3.424e-05;NSAMP=1;MSQ=326.75;RECLASSIFIED;AC=1;AN=29208;NFAM=1
chr11	110734752	171693	N	<DEL>	497.61	PASS	SVTYPE=DEL;POS=110734752;SVLEN=-2528;END=110737280;STRANDS=+-:21;CIPOS=-10,9;CIEND=-3,1;CIPOS95=0,0;CIEND95=0,0;SU=21;PE=9;SR=12;ALG=PROD;AF=3.419e-05;NSAMP=1;MSQ=497.58;AC=1;AN=29246;NFAM=1
chr11	110745520	555120_2	N	N]chr11:102645609]	126.99	LOW	SVTYPE=BND;POS=110745520;STRANDS=++:4;CIPOS=-9,8;CIEND=-9,8;CIPOS95=0,0;CIEND95=0,0;MATEID=555120_1;EVENT=555120;SECONDARY;SU=4;PE=0;SR=4;ALG=PROD;AF=0.000171;NSAMP=5;MSQ=18.61;AC=5;AN=29246;NFAM=5
chr11	110748652	61235_2	N	]chr3:197823082]N	76.92	LOW	SVTYPE=BND;POS=110748652;STRANDS=+-:13;IMPRECISE;CIPOS=-536,29;CIEND=-50,308;CIPOS95=-126,29;CIEND95=-43,43;MATEID=61235_1;EVENT=61235;SECONDARY;SU=13;PE=13;SR=0;ALG=PROD;AF=0.000171;NSAMP=5;MSQ=14.72;AC=5;AN=29246;NFAM=5
chr11	110792517	171694	N	<DEL:ME:SINE|Alu|AluSx3>	653.24	PASS	SVTYPE=MEI;POS=110792517;SVLEN=-337;END=110792854;STRANDS=+-:111;CIPOS=-5,4;CIEND=-5,4;CIPOS95=0,0;CIEND95=0,0;SU=111;PE=0;SR=111;ALG=PROD;AF=0.0005471;NSAMP=16;MSQ=17.31;AC=16;AN=29246;NFAM=16
chr11	110805923	171695	N	<DEL>	221.8	PASS	SVTYPE=DEL;POS=110805923;SVLEN=-76;END=110805999;STRANDS=+-:7;CIPOS=-5,4;CIEND=-5,4;CIPOS95=0,0;CIEND95=0,0;SU=7;PE=0;SR=7;ALG=PROD;AF=3.419e-05;NSAMP=1;MSQ=221.8;AC=1;AN=29246;NFAM=1
chr11	110814349	468780	N	<DUP>	1219.27	PASS	SVTYPE=DUP;POS=110814349;SVLEN=370;END=110814719;STRANDS=-+:83;CIPOS=-7,5;CIEND=-6,6;CIPOS95=0,0;CIEND95=0,0;SU=83;PE=23;SR=60;ALG=PROD;AF=0.0002735;NSAMP=8;MSQ=145.05;AC=8;AN=29246;NFAM=7
chr11	110815342	171696	N	<DEL>	110.69	PASS	SVTYPE=DEL;POS=110815342;SVLEN=-66;END=110815408;STRANDS=+-:6;CIPOS=-6,5;CIEND=-6,5;CIPOS95=0,0;CIEND95=0,0;SU=6;PE=0;SR=6;ALG=PROD;AF=3.419e-05;NSAMP=1;MSQ=104.89;AC=1;AN=29246;NFAM=1
chr11	110818997	171697_1	N	N[chr11:110819104[	2802.2	LOW	SVTYPE=BND;POS=110818997;STRANDS=+-:104;CIPOS=-4,3;CIEND=-4,3;CIPOS95=0,0;CIEND95=0,0;MATEID=171697_2;EVENT=171697;SU=104;PE=0;SR=104;ALG=PROD;AF=0.0002393;NSAMP=7;MSQ=215.79;RECLASSIFIED;AC=7;AN=29246;NFAM=7
chr11	110819104	171697_2	N	]chr11:110818997]N	2802.2	LOW	SVTYPE=BND;POS=110818997;STRANDS=+-:104;CIPOS=-4,3;CIEND=-4,3;CIPOS95=0,0;CIEND95=0,0;MATEID=171697_1;EVENT=171697;SECONDARY;SU=104;PE=0;SR=104;ALG=PROD;AF=0.0002393;NSAMP=7;MSQ=215.79;RECLASSIFIED;AC=7;AN=29246;NFAM=7
chr11	110840714	171698	N	<DEL>	2254.08	PASS	SVTYPE=DEL;POS=110840714;SVLEN=-106;END=110840820;STRANDS=+-:81;CIPOS=-6,4;CIEND=-4,4;CIPOS95=0,0;CIEND95=0,0;SU=81;PE=0;SR=81;ALG=PROD;AF=0.0002735;NSAMP=8;MSQ=240.92;AC=8;AN=29246;NFAM=8
chr11	110890743	171699_1	N	N[chr11:110890836[	209.53	LOW	SVTYPE=BND;POS=110890743;STRANDS=+-:4;IMPRECISE;CIPOS=-9,8;CIEND=-9,8;CIPOS95=0,0;CIEND95=0,1;MATEID=171699_2;EVENT=171699;SU=4;PE=0;SR=4;ALG=PROD;AF=0.0003078;NSAMP=9;MSQ=13.36;RECLASSIFIED;AC=9;AN=29244;NFAM=9
chr11	110890836	171699_2	N	]chr11:110890743]N	209.53	LOW	SVTYPE=BND;POS=110890743;STRANDS=+-:4;IMPRECISE;CIPOS=-9,8;CIEND=-9,8;CIPOS95=0,1;CIEND95=0,0;MATEID=171699_1;EVENT=171699;SECONDARY;SU=4;PE=0;SR=4;ALG=PROD;AF=0.0003078;NSAMP=9;MSQ=13.36;RECLASSIFIED;AC=9;AN=29244;NFAM=9
chr11	110890859	24013_1	N	N]chr15:31423162]	55.86	LOW	SVTYPE=BND;POS=110890859;STRANDS=++:5;IMPRECISE;CIPOS=-28,675;CIEND=-30,364;CIPOS95=-28,150;CIEND95=-30,79;MATEID=24013_2;EVENT=24013;SU=5;PE=5;SR=0;ALG=PROD;AF=0.0001026;NSAMP=3;MSQ=13.5;AC=3;AN=29246;NFAM=3
chr11	110892448	24438_1	N	N]chr16:65537149]	763.57	LOW	SVTYPE=BND;POS=110892448;STRANDS=++:9;IMPRECISE;CIPOS=-50,442;CIEND=-50,661;CIPOS95=-50,78;CIEND95=-50,143;MATEID=24438_2;EVENT=24438;SU=9;PE=9;SR=0;ALG=PROD;AF=0.001299;NSAMP=38;MSQ=12.77;AC=38;AN=29246;NFAM=38
chr11	110892481	43032_2	N	N[chr2:211772811[	1096.22	LOW	SVTYPE=BND;POS=110892481;STRANDS=-+:4;CIPOS=-9,8;CIEND=-9,8;CIPOS95=0,0;CIEND95=0,0;MATEID=43032_1;EVENT=43032;SECONDARY;SU=4;PE=0;SR=4;ALG=PROD;AF=0.001846;NSAMP=53;MSQ=13.41;AC=54;AN=29246;NFAM=53
chr11	110918694	171700	N	<DEL>	1010.26	PASS	SVTYPE=DEL;POS=110918694;SVLEN=-1985;END=110920679;STRANDS=+-:39;CIPOS=-2,1;CIEND=-2,0;CIPOS95=0,0;CIEND95=0,0;SU=39;PE=27;SR=12;ALG=PROD;AF=3.419e-05;NSAMP=1;MSQ=1010.26;AC=1;AN=29246;NFAM=1
chr11	110927307	555298_1	N	N]chr11:110927382]	563.58	LOW	SVTYPE=BND;POS=110927307;STRANDS=++:29;CIPOS=-23,21;CIEND=-23,22;CIPOS95=0,0;CIEND95=0,0;MATEID=555298_2;EVENT=555298;SU=29;PE=10;SR=19;ALG=PROD;AF=0.0001368;NSAMP=4;MSQ=10.3;AC=4;AN=29246;NFAM=4
chr11	110927382	555298_2	N	N]chr11:110927307]	563.58	LOW	SVTYPE=BND;POS=110927382;STRANDS=++:29;CIPOS=-23,22;CIEND=-23,21;CIPOS95=0,0;CIEND95=0,0;MATEID=555298_1;EVENT=555298;SECONDARY;SU=29;PE=10;SR=19;ALG=PROD;AF=0.0001368;NSAMP=4;MSQ=10.3;AC=4;AN=29246;NFAM=4
chr11	110929074	25105_1	N	[chr18:69384192[N	3927.44	LOW	SVTYPE=BND;POS=110929074;STRANDS=--:20;CIPOS=-10,9;CIEND=-10,29;CIPOS95=0,0;CIEND95=0,0;MATEID=25105_2;EVENT=25105;SU=20;PE=9;SR=11;ALG=PROD;AF=0.005197;NSAMP=152;MSQ=21.27;AC=152;AN=29246;NFAM=152
chr11	110929081	24320_1	N	[chr16:14812003[N	26.87	LOW	SVTYPE=BND;POS=110929081;STRANDS=--:4;IMPRECISE;CIPOS=-10,9;CIEND=-10,8;CIPOS95=-1,1;CIEND95=-1,0;MATEID=24320_2;EVENT=24320;SU=4;PE=1;SR=3;ALG=PROD;AF=6.839e-05;NSAMP=2;MSQ=12.79;AC=2;AN=29246;NFAM=2
chr11	110929119	25620_1	N	N]chr20:40987956]	1841.78	LOW	SVTYPE=BND;POS=110929119;STRANDS=++:4;CIPOS=-9,8;CIEND=-9,8;CIPOS95=0,0;CIEND95=0,0;MATEID=25620_2;EVENT=25620;SU=4;PE=0;SR=4;ALG=PROD;AF=0.002359;NSAMP=69;MSQ=18.27;AC=69;AN=29246;NFAM=69
chr11	110929120	25104_1	N	N]chr18:69384281]	282.07	LOW	SVTYPE=BND;POS=110929120;STRANDS=++:25;CIPOS=-11,29;CIEND=-10,29;CIPOS95=0,0;CIEND95=0,0;MATEID=25104_2;EVENT=25104;SU=25;PE=20;SR=5;ALG=PROD;AF=0.0003077;NSAMP=9;MSQ=26.91;AC=9;AN=29246;NFAM=9
chr11	110929671	18717_2	N	[chr10:128583286[N	122.91	LOW	SVTYPE=BND;POS=110929671;STRANDS=--:4;CIPOS=-9,8;CIEND=-9,8;CIPOS95=0,0;CIEND95=0,0;MATEID=18717_1;EVENT=18717;SECONDARY;SU=4;PE=0;SR=4;ALG=PROD;AF=0.0001368;NSAMP=4;MSQ=18.01;AC=4;AN=29246;NFAM=4
chr11	110929828	171702_1	N	N[chr11:110930295[	8031.19	LOW	SVTYPE=BND;POS=110929828;STRANDS=+-:17;IMPRECISE;CIPOS=-11,8;CIEND=-8,15;CIPOS95=0,0;CIEND95=-1,1;MATEID=171702_2;EVENT=171702;SU=17;PE=0;SR=17;ALG=PROD;AF=0.007591;NSAMP=213;MSQ=19.01;RECLASSIFIED;AC=222;AN=29246;NFAM=213
chr11	110930295	171702_2	N	]chr11:110929828]N	8031.19	LOW	SVTYPE=BND;POS=110929828;STRANDS=+-:17;IMPRECISE;CIPOS=-8,15;CIEND=-11,8;CIPOS95=-1,1;CIEND95=0,0;MATEID=171702_1;EVENT=171702;SECONDARY;SU=17;PE=0;SR=17;ALG=PROD;AF=0.007591;NSAMP=213;MSQ=19.01;RECLASSIFIED;AC=222;AN=29246;NFAM=213
chr11	110930789	73811_2	N	N[chr4:76608562[	176.1	LOW	SVTYPE=BND;POS=110930789;STRANDS=-+:9;IMPRECISE;CIPOS=-30,420;CIEND=-553,29;CIPOS95=-30,89;CIEND95=-143,29;MATEID=73811_1;EVENT=73811;SECONDARY;SU=9;PE=9;SR=0;ALG=PROD;AF=0.000171;NSAMP=5;MSQ=23.95;AC=5;AN=29246;NFAM=5
chr11	110930824	24789_1	N	N[chr17:55228296[	66.07	LOW	SVTYPE=BND;POS=110930824;STRANDS=+-:5;IMPRECISE;CIPOS=-30,29;CIEND=-30,27;CIPOS95=-1,1;CIEND95=-1,1;MATEID=24789_2;EVENT=24789;SU=5;PE=2;SR=3;ALG=PROD;AF=0.0001026;NSAMP=3;MSQ=18.12;AC=3;AN=29246;NFAM=3
chr11	110930827	22900_1	N	N]chr12:93342058]	13272.7	LOW	SVTYPE=BND;POS=110930827;STRANDS=++:139;IMPRECISE;CIPOS=-18,49;CIEND=-10,40;CIPOS95=-2,2;CIEND95=-2,2;MATEID=22900_2;EVENT=22900;SU=139;PE=138;SR=1;ALG=PROD;AF=0.008822;NSAMP=258;MSQ=40.56;AC=258;AN=29246;NFAM=257
chr11	110930827	61236_2	N	N[chr3:49984612[	23394.5	LOW	SVTYPE=BND;POS=110930827;STRANDS=+-:8,-+:4;IMPRECISE;CIPOS=-354,71;CIEND=-30,562;CIPOS95=-45,45;CIEND95=-30,193;MATEID=61236_1;EVENT=61236;SECONDARY;SU=12;PE=8;SR=4;ALG=SUM;AF=0.01901;NSAMP=556;MSQ=32.27;AC=556;AN=29246;NFAM=546
chr11	110930842	23213_1	N	[chr12:93341958[N	2199.34	LOW	SVTYPE=BND;POS=110930842;STRANDS=--:43;IMPRECISE;CIPOS=-363,27;CIEND=-563,7;CIPOS95=-26,26;CIEND95=-95,7;MATEID=23213_2;EVENT=23213;SU=43;PE=43;SR=0;ALG=PROD;AF=0.001949;NSAMP=57;MSQ=32.67;AC=57;AN=29246;NFAM=57
chr11	110930852	73812_2	N	]chr4:76608744]N	339.28	LOW	SVTYPE=BND;POS=110930852;STRANDS=+-:9;IMPRECISE;CIPOS=-420,29;CIEND=-29,473;CIPOS95=-76,29;CIEND95=-29,124;MATEID=73812_1;EVENT=73812;SECONDARY;SU=9;PE=9;SR=0;ALG=PROD;AF=0.0002393;NSAMP=7;MSQ=25.14;AC=7;AN=29246;NFAM=7
chr11	110930858	24788_1	N	]chr17:55228367]N	560.53	LOW	SVTYPE=BND;POS=110930858;STRANDS=-+:39;IMPRECISE;CIPOS=-557,119;CIEND=-48,696;CIPOS95=-96,96;CIEND95=-48,168;MATEID=24788_2;EVENT=24788;SU=39;PE=39;SR=0;ALG=SUM;AF=0.0002393;NSAMP=7;MSQ=68.57;AC=7;AN=29246;NFAM=7
chr11	110930860	61237_2	N	]chr3:49984669]N	761.09	LOW	SVTYPE=BND;POS=110930860;STRANDS=+-:4;IMPRECISE;CIPOS=-343,29;CIEND=-28,538;CIPOS95=-92,29;CIEND95=-28,183;MATEID=61237_1;EVENT=61237;SECONDARY;SU=4;PE=4;SR=0;ALG=PROD;AF=0.0009574;NSAMP=28;MSQ=21.16;AC=28;AN=29246;NFAM=28
chr11	110930872	24047_1	N	]chr15:41032116]N	555.34	LOW	SVTYPE=BND;POS=110930872;STRANDS=-+:24;IMPRECISE;CIPOS=-284,29;CIEND=-30,432;CIPOS95=-20,20;CIEND95=-30,54;MATEID=24047_2;EVENT=24047;SU=24;PE=24;SR=0;ALG=PROD;AF=0.0007522;NSAMP=22;MSQ=18.9;AC=22;AN=29246;NFAM=22
chr11	110966397	171704	N	<DEL>	494.58	PASS	SVTYPE=DEL;POS=110966397;SVLEN=-800;END=110967197;STRANDS=+-:21;CIPOS=-4,2;CIEND=-10,9;CIPOS95=0,0;CIEND95=0,0;SU=21;PE=11;SR=10;ALG=PROD;AF=3.419e-05;NSAMP=1;MSQ=494.58;AC=1;AN=29246;NFAM=1
chr11	110995671	43033_2	N	[chr2:149697788[N	93602.4	LOW	SVTYPE=BND;POS=110995671;STRANDS=--:4;IMPRECISE;CIPOS=-10,9;CIEND=-10,9;CIPOS95=-1,0;CIEND95=-1,0;MATEID=43033_1;EVENT=43033;SECONDARY;SU=4;PE=1;SR=3;ALG=PROD;AF=0.07345;NSAMP=1981;MSQ=25.06;AC=2148;AN=29246;NFAM=1924
chr11	110997919	552778_2	N	[chr11:40760781[N	108926	LOW	SVTYPE=BND;POS=110997919;STRANDS=--:21;CIPOS=-9,8;CIEND=-9,8;CIPOS95=0,0;CIEND95=0,0;MATEID=552778_1;EVENT=552778;SECONDARY;SU=21;PE=0;SR=21;ALG=PROD;AF=0.07762;NSAMP=2095;MSQ=29.11;AC=2270;AN=29246;NFAM=2022
chr11	110997919	554873_2	N	[chr11:91316114[N	133592	LOW	SVTYPE=BND;POS=110997919;STRANDS=--:6135;CIPOS=0,0;CIEND=0,0;CIPOS95=0,0;CIEND95=0,0;MATEID=554873_1;EVENT=554873;SECONDARY;SU=6135;PE=0;SR=6135;ALG=PROD;AF=0.06312;NSAMP=1845;MSQ=41.58;AC=1846;AN=29246;NFAM=1785
chr11	111005189	109550_2	N	N[chr8:126670065[	325.14	LOW	SVTYPE=BND;POS=111005189;STRANDS=-+:19;CIPOS=-10,9;CIEND=-10,9;CIPOS95=0,0;CIEND95=0,0;MATEID=109550_1;EVENT=109550;SECONDARY;SU=19;PE=0;SR=19;ALG=PROD;AF=0.0002052;NSAMP=6;MSQ=23.94;AC=6;AN=29246;NFAM=6
chr11	111021897	1447_2	N	N[chr1:63239710[	70.41	LOW	SVTYPE=BND;POS=111021897;STRANDS=-+:4;IMPRECISE;CIPOS=-10,481;CIEND=-687,9;CIPOS95=-2,150;CIEND95=-241,1;MATEID=1447_1;EVENT=1447;SECONDARY;SU=4;PE=4;SR=0;ALG=PROD;AF=3.419e-05;NSAMP=1;MSQ=4.68;AC=1;AN=29246;NFAM=1
chr11	111027270	165989_2	N	]chr11:56706873]N	122.15	LOW	SVTYPE=BND;POS=56706873;STRANDS=+-:4;IMPRECISE;CIPOS=-716,6;CIEND=-10,462;CIPOS95=-245,0;CIEND95=-2,138;MATEID=165989_1;EVENT=165989;SECONDARY;SU=4;PE=4;SR=0;ALG=PROD;AF=0.0001368;NSAMP=4;MSQ=13.92;RECLASSIFIED;AC=4;AN=29246;NFAM=4
chr11	111027358	467626_2	N	N[chr11:56706972[	137.59	LOW	SVTYPE=BND;POS=56706972;STRANDS=-+:4;IMPRECISE;CIPOS=-10,713;CIEND=-613,9;CIPOS95=-2,150;CIEND95=-119,2;MATEID=467626_1;EVENT=467626;SECONDARY;SU=4;PE=4;SR=0;ALG=PROD;AF=0.0002735;NSAMP=8;MSQ=7.44;RECLASSIFIED;AC=8;AN=29246;NFAM=8
chr11	111028694	171705	N	<DEL>	4365.74	PASS	SVTYPE=DEL;POS=111028694;SVLEN=-603;END=111029297;STRANDS=+-:174;CIPOS=-6,9;CIEND=-3,1;CIPOS95=0,0;CIEND95=0,0;SU=174;PE=96;SR=78;ALG=PROD;AF=3.419e-05;NSAMP=1;MSQ=1091.16;AC=1;AN=29246;NFAM=1
chr11	111040923	171707	N	<DEL>	730364	PASS	SVTYPE=DEL;POS=111040923;SVLEN=-171;END=111041094;STRANDS=+-:24681;CIPOS=0,0;CIEND=0,0;CIPOS95=0,0;CIEND95=0,0;SU=24681;PE=342;SR=24339;ALG=PROD;AF=0.04531;NSAMP=1284;MSQ=302.3;MEDGQR=4.17;Q10GQR=3.84;AC=1325;AN=29240;NFAM=1208
chr11	111041295	468781	N	<DUP>	103.42	PASS	SVTYPE=DUP;POS=111041295;SVLEN=36979;END=111078274;STRANDS=-+:12;IMPRECISE;CIPOS=-10,9;CIEND=-10,9;CIPOS95=-3,1;CIEND95=-1,3;SU=12;PE=11;SR=1;ALG=PROD;AF=3.419e-05;NSAMP=1;MSQ=102.77;AC=1;AN=29246;NFAM=1
chr11	111042875	171708	N	<DEL>	1007.19	PASS	SVTYPE=DEL;POS=111042875;SVLEN=-121;END=111042996;STRANDS=+-:16;CIPOS=-29,28;CIEND=-29,28;CIPOS95=0,0;CIEND95=0,0;SU=16;PE=1;SR=15;ALG=PROD;AF=0.0001026;NSAMP=3;MSQ=335.64;AC=3;AN=29246;NFAM=3
chr11	111051219	468783_1	N	]chr11:111292594]N	633.33	LOW	SVTYPE=BND;POS=111051219;STRANDS=-+:67;IMPRECISE;CIPOS=-465,25;CIEND=-46,320;CIPOS95=-32,25;CIEND95=-12,12;MATEID=468783_2;EVENT=468783;SU=67;PE=67;SR=0;ALG=PROD;AF=3.419e-05;NSAMP=1;MSQ=3.56;RECLASSIFIED;AC=1;AN=29246;NFAM=1
chr11	111051500	171709_1	N	N[chr11:111292768[	577.36	LOW	SVTYPE=BND;POS=111051500;STRANDS=+-:42;IMPRECISE;CIPOS=-17,498;CIEND=-403,16;CIPOS95=-17,51;CIEND95=-32,16;MATEID=171709_2;EVENT=171709;SU=42;PE=42;SR=0;ALG=PROD;AF=0.0001026;NSAMP=3;MSQ=62.7;RECLASSIFIED;AC=3;AN=29246;NFAM=3
chr11	111073079	171711	N	<DEL>	3626.34	PASS	SVTYPE=DEL;POS=111073079;SVLEN=-1690;END=111074769;STRANDS=+-:160;CIPOS=-7,6;CIEND=-7,3;CIPOS95=0,0;CIEND95=0,0;SU=160;PE=92;SR=68;ALG=PROD;AF=0.0002735;NSAMP=8;MSQ=360.39;AC=8;AN=29246;NFAM=8
chr11	111076870	171712	N	<DEL>	422.63	PASS	SVTYPE=DEL;POS=111076870;SVLEN=-1220;END=111078090;STRANDS=+-:19;CIPOS=-3,2;CIEND=-4,1;CIPOS95=0,0;CIEND95=0,0;SU=19;PE=9;SR=10;ALG=PROD;AF=3.419e-05;NSAMP=1;MSQ=422.63;AC=1;AN=29246;NFAM=1
chr11	111080141	171713_1	N	N[chr11:111080466[	725.65	LOW	SVTYPE=BND;POS=111080141;STRANDS=+-:12;CIPOS=-10,4;CIEND=-4,3;CIPOS95=0,0;CIEND95=0,0;MATEID=171713_2;EVENT=171713;SU=12;PE=1;SR=11;ALG=PROD;AF=0.000171;NSAMP=5;MSQ=10.13;RECLASSIFIED;AC=5;AN=29246;NFAM=5
chr11	111080466	171713_2	N	]chr11:111080141]N	725.65	LOW	SVTYPE=BND;POS=111080141;STRANDS=+-:12;CIPOS=-4,3;CIEND=-10,4;CIPOS95=0,0;CIEND95=0,0;MATEID=171713_1;EVENT=171713;SECONDARY;SU=12;PE=1;SR=11;ALG=PROD;AF=0.000171;NSAMP=5;MSQ=10.13;RECLASSIFIED;AC=5;AN=29246;NFAM=5
chr11	111089409	171714	N	<DEL>	245.73	PASS	SVTYPE=DEL;POS=111089409;SVLEN=-74;END=111089483;STRANDS=+-:8;CIPOS=-10,9;CIEND=-10,9;CIPOS95=0,0;CIEND95=0,0;SU=8;PE=0;SR=8;ALG=PROD;AF=3.419e-05;NSAMP=1;MSQ=245.72;AC=1;AN=29246;NFAM=1
chr11	111110672	171715_1	N	N[chr11:111110757[	234.32	LOW	SVTYPE=BND;POS=111110672;STRANDS=+-:8;CIPOS=-10,9;CIEND=-10,9;CIPOS95=0,0;CIEND95=0,0;MATEID=171715_2;EVENT=171715;SU=8;PE=0;SR=8;ALG=PROD;AF=3.419e-05;NSAMP=1;MSQ=233.76;RECLASSIFIED;AC=1;AN=29246;NFAM=1
chr11	111110757	171715_2	N	]chr11:111110672]N	234.32	LOW	SVTYPE=BND;POS=111110672;STRANDS=+-:8;CIPOS=-10,9;CIEND=-10,9;CIPOS95=0,0;CIEND95=0,0;MATEID=171715_1;EVENT=171715;SECONDARY;SU=8;PE=0;SR=8;ALG=PROD;AF=3.419e-05;NSAMP=1;MSQ=233.76;RECLASSIFIED;AC=1;AN=29246;NFAM=1
chr11	111111623	552529_2	N	N]chr11:30255498]	627.16	LOW	SVTYPE=BND;POS=111111623;STRANDS=++:25;CIPOS=-9,8;CIEND=-9,8;CIPOS95=0,0;CIEND95=0,0;MATEID=552529_1;EVENT=552529;SECONDARY;SU=25;PE=0;SR=25;ALG=PROD;AF=0.0004103;NSAMP=12;MSQ=51.9;AC=12;AN=29246;NFAM=8
chr11	111112742	171716_1	N	N[chr11:111112875[	34574	LOW	SVTYPE=BND;POS=111112742;STRANDS=+-:1410;CIPOS=0,0;CIEND=0,0;CIPOS95=0,0;CIEND95=0,0;MATEID=171716_2;EVENT=171716;SU=1410;PE=11;SR=1399;ALG=PROD;AF=0.004342;NSAMP=127;MSQ=224.69;RECLASSIFIED;AC=127;AN=29246;NFAM=126
chr11	111112875	171716_2	N	]chr11:111112742]N	34574	LOW	SVTYPE=BND;POS=111112742;STRANDS=+-:1410;CIPOS=0,0;CIEND=0,0;CIPOS95=0,0;CIEND95=0,0;MATEID=171716_1;EVENT=171716;SECONDARY;SU=1410;PE=11;SR=1399;ALG=PROD;AF=0.004342;NSAMP=127;MSQ=224.69;RECLASSIFIED;AC=127;AN=29246;NFAM=126
chr11	111133161	171718	N	<DEL>	284.67	PASS	SVTYPE=DEL;POS=111133161;SVLEN=-18712;END=111151873;STRANDS=+-:13;CIPOS=-10,9;CIEND=-10,9;CIPOS95=0,0;CIEND95=0,0;SU=13;PE=7;SR=6;ALG=PROD;AF=3.419e-05;NSAMP=1;MSQ=284.67;AC=1;AN=29246;NFAM=1
chr11	111145079	468784_1	N	]chr11:111149081]N	324.17	LOW	SVTYPE=BND;POS=111145079;STRANDS=-+:29;CIPOS=-30,29;CIEND=-24,24;CIPOS95=0,0;CIEND95=0,0;MATEID=468784_2;EVENT=468784;SU=29;PE=15;SR=14;ALG=PROD;AF=3.419e-05;NSAMP=1;MSQ=222.5;RECLASSIFIED;AC=1;AN=29246;NFAM=1
chr11	111145305	171719_1	N	N[chr11:111153412[	386.17	LOW	SVTYPE=BND;POS=111145305;STRANDS=+-:25;CIPOS=-27,29;CIEND=-26,24;CIPOS95=0,0;CIEND95=0,0;MATEID=171719_2;EVENT=171719;SU=25;PE=16;SR=9;ALG=PROD;AF=3.419e-05;NSAMP=1;MSQ=221.67;RECLASSIFIED;AC=1;AN=29246;NFAM=1
chr11	111149081	468784_2	N	N[chr11:111145079[	324.17	LOW	SVTYPE=BND;POS=111145079;STRANDS=-+:29;CIPOS=-24,24;CIEND=-30,29;CIPOS95=0,0;CIEND95=0,0;MATEID=468784_1;EVENT=468784;SECONDARY;SU=29;PE=15;SR=14;ALG=PROD;AF=3.419e-05;NSAMP=1;MSQ=222.5;RECLASSIFIED;AC=1;AN=29246;NFAM=1
chr11	111152535	468785_1	N	]chr11:111158155]N	9602.2	LOW	SVTYPE=BND;POS=111152535;STRANDS=-+:920;CIPOS=-1,0;CIEND=-1,1;CIPOS95=0,0;CIEND95=0,0;MATEID=468785_2;EVENT=468785;SU=920;PE=453;SR=467;ALG=PROD;AF=0.001744;NSAMP=50;MSQ=164.96;RECLASSIFIED;AC=51;AN=29246;NFAM=49
chr11	111152688	171720_1	N	N[chr11:111162632[	15730.1	PASS	SVTYPE=BND;POS=111152688;STRANDS=+-:914;CIPOS=-1,1;CIEND=-1,1;CIPOS95=0,0;CIEND95=0,0;MATEID=171720_2;EVENT=171720;SU=914;PE=384;SR=530;ALG=PROD;AF=0.001744;NSAMP=51;MSQ=274.28;RECLASSIFIED;AC=51;AN=29246;NFAM=50
chr11	111153412	171719_2	N	]chr11:111145305]N	386.17	LOW	SVTYPE=BND;POS=111145305;STRANDS=+-:25;CIPOS=-26,24;CIEND=-27,29;CIPOS95=0,0;CIEND95=0,0;MATEID=171719_1;EVENT=171719;SECONDARY;SU=25;PE=16;SR=9;ALG=PROD;AF=3.419e-05;NSAMP=1;MSQ=221.67;RECLASSIFIED;AC=1;AN=29246;NFAM=1
chr11	111156435	171721	N	<DEL>	436.96	PASS	SVTYPE=DEL;POS=111156435;SVLEN=-62;END=111156497;STRANDS=+-:13;CIPOS=-30,29;CIEND=-30,29;CIPOS95=0,0;CIEND95=0,0;SU=13;PE=0;SR=13;ALG=PROD;AF=0.0001026;NSAMP=3;MSQ=130.81;AC=3;AN=29236;NFAM=3
chr11	111158155	171722_1	N	N[chr11:111162631[	7175.74	LOW	SVTYPE=BND;POS=111158155;STRANDS=+-:267;IMPRECISE;CIPOS=-5,314;CIEND=-252,5;CIPOS95=-5,12;CIEND95=-11,5;MATEID=171722_2;EVENT=171722;SU=267;PE=267;SR=0;ALG=PROD;AF=0.001607;NSAMP=47;MSQ=123.1;RECLASSIFIED;AC=47;AN=29246;NFAM=46
chr11	111158155	468785_2	N	N[chr11:111152535[	9602.2	LOW	SVTYPE=BND;POS=111152535;STRANDS=-+:920;CIPOS=-1,1;CIEND=-1,0;CIPOS95=0,0;CIEND95=0,0;MATEID=468785_1;EVENT=468785;SECONDARY;SU=920;PE=453;SR=467;ALG=PROD;AF=0.001744;NSAMP=50;MSQ=164.96;RECLASSIFIED;AC=51;AN=29246;NFAM=49
chr11	111162631	171722_2	N	]chr11:111158155]N	7175.74	LOW	SVTYPE=BND;POS=111158155;STRANDS=+-:267;IMPRECISE;CIPOS=-252,5;CIEND=-5,314;CIPOS95=-11,5;CIEND95=-5,12;MATEID=171722_1;EVENT=171722;SECONDARY;SU=267;PE=267;SR=0;ALG=PROD;AF=0.001607;NSAMP=47;MSQ=123.1;RECLASSIFIED;AC=47;AN=29246;NFAM=46
chr11	111162632	171720_2	N	]chr11:111152688]N	15730.1	PASS	SVTYPE=BND;POS=111152688;STRANDS=+-:914;CIPOS=-1,1;CIEND=-1,1;CIPOS95=0,0;CIEND95=0,0;MATEID=171720_1;EVENT=171720;SECONDARY;SU=914;PE=384;SR=530;ALG=PROD;AF=0.001744;NSAMP=51;MSQ=274.28;RECLASSIFIED;AC=51;AN=29246;NFAM=50
chr11	111169574	25822_1	N	]chr21:45591457]N	5.88	LOW	SVTYPE=BND;POS=111169574;STRANDS=-+:4;IMPRECISE;CIPOS=-10,8;CIEND=-9,8;CIPOS95=-1,0;CIEND95=0,0;MATEID=25822_2;EVENT=25822;SU=4;PE=0;SR=4;ALG=PROD;AF=3.419e-05;NSAMP=1;MSQ=4.64;AC=1;AN=29246;NFAM=1
chr11	111169637	171723	N	<DEL>	1021.9	PASS	SVTYPE=DEL;POS=111169637;SVLEN=-1431;END=111171068;STRANDS=+-:44;CIPOS=-22,21;CIEND=-30,29;CIPOS95=0,0;CIEND95=0,0;SU=44;PE=23;SR=21;ALG=PROD;AF=3.419e-05;NSAMP=1;MSQ=539.35;AC=1;AN=29246;NFAM=1
chr11	111181255	171724_1	N	N[chr11:111181342[	210.72	LOW	SVTYPE=BND;POS=111181255;STRANDS=+-:7;CIPOS=-5,4;CIEND=-5,4;CIPOS95=0,0;CIEND95=0,0;MATEID=171724_2;EVENT=171724;SU=7;PE=0;SR=7;ALG=PROD;AF=6.839e-05;NSAMP=2;MSQ=85.91;RECLASSIFIED;AC=2;AN=29244;NFAM=2
chr11	111181342	171724_2	N	]chr11:111181255]N	210.72	LOW	SVTYPE=BND;POS=111181255;STRANDS=+-:7;CIPOS=-5,4;CIEND=-5,4;CIPOS95=0,0;CIEND95=0,0;MATEID=171724_1;EVENT=171724;SECONDARY;SU=7;PE=0;SR=7;ALG=PROD;AF=6.839e-05;NSAMP=2;MSQ=85.91;RECLASSIFIED;AC=2;AN=29244;NFAM=2
chr11	111181345	84125_2	N	N[chr5:78315930[	9391.66	LOW	SVTYPE=BND;POS=111181345;STRANDS=-+:6;CIPOS=-6,5;CIEND=-6,5;CIPOS95=0,0;CIEND95=0,0;MATEID=84125_1;EVENT=84125;SECONDARY;SU=6;PE=0;SR=6;ALG=PROD;AF=0.00995;NSAMP=264;MSQ=19.65;AC=291;AN=29246;NFAM=261
chr11	111181349	467817_2	N	N[chr11:62924674[	3684.33	LOW	SVTYPE=BND;POS=62924674;STRANDS=-+:6;CIPOS=-6,5;CIEND=-6,5;CIPOS95=0,0;CIEND95=0,0;MATEID=467817_1;EVENT=467817;SECONDARY;SU=6;PE=0;SR=6;ALG=PROD;AF=0.006086;NSAMP=177;MSQ=12.51;RECLASSIFIED;AC=178;AN=29246;NFAM=175
chr11	111182512	468786_1	N	]chr11:111183428]N	295.52	LOW	SVTYPE=BND;POS=111182512;STRANDS=-+:25;CIPOS=-2,0;CIEND=-3,1;CIPOS95=0,0;CIEND95=0,0;MATEID=468786_2;EVENT=468786;SU=25;PE=9;SR=16;ALG=PROD;AF=3.419e-05;NSAMP=1;MSQ=269.1;RECLASSIFIED;AC=1;AN=29246;NFAM=1
chr11	111182683	171725_1	N	N[chr11:111184409[	86.41	LOW	SVTYPE=BND;POS=111182683;STRANDS=+-:14;IMPRECISE;CIPOS=-10,443;CIEND=-340,9;CIPOS95=-2,98;CIEND95=-62,3;MATEID=171725_2;EVENT=171725;SU=14;PE=14;SR=0;ALG=PROD;AF=3.419e-05;NSAMP=1;MSQ=86.41;RECLASSIFIED;AC=1;AN=29246;NFAM=1
chr11	111183428	468786_2	N	N[chr11:111182512[	295.52	LOW	SVTYPE=BND;POS=111182512;STRANDS=-+:25;CIPOS=-3,1;CIEND=-2,0;CIPOS95=0,0;CIEND95=0,0;MATEID=468786_1;EVENT=468786;SECONDARY;SU=25;PE=9;SR=16;ALG=PROD;AF=3.419e-05;NSAMP=1;MSQ=269.1;RECLASSIFIED;AC=1;AN=29246;NFAM=1
chr11	111184409	171725_2	N	]chr11:111182683]N	86.41	LOW	SVTYPE=BND;POS=111182683;STRANDS=+-:14;IMPRECISE;CIPOS=-340,9;CIEND=-10,443;CIPOS95=-62,3;CIEND95=-2,98;MATEID=171725_1;EVENT=171725;SECONDARY;SU=14;PE=14;SR=0;ALG=PROD;AF=3.419e-05;NSAMP=1;MSQ=86.41;RECLASSIFIED;AC=1;AN=29246;NFAM=1
chr11	111188342	171726	N	<DEL>	2211.61	PASS	SVTYPE=DEL;POS=111188342;SVLEN=-2149;END=111190491;STRANDS=+-:98;CIPOS=-30,26;CIEND=-10,9;CIPOS95=0,0;CIEND95=0,0;SU=98;PE=55;SR=43;ALG=PROD;AF=6.839e-05;NSAMP=2;MSQ=387.99;AC=2;AN=29246;NFAM=2
chr11	111213778	26394_1	N	]chrX:115991809]N	1367.13	LOW	SVTYPE=BND;POS=111213778;STRANDS=-+:51;CIPOS=-6,5;CIEND=-6,5;CIPOS95=0,0;CIEND95=0,0;MATEID=26394_2;EVENT=26394;SU=51;PE=0;SR=51;ALG=PROD;AF=0.001778;NSAMP=52;MSQ=19.77;AC=52;AN=29246;NFAM=52
chr11	111215889	24972_1	N	]chr18:25887655]N	1.48409e+06	LOW	SVTYPE=BND;POS=111215889;STRANDS=-+:12;CIPOS=-29,28;CIEND=-29,26;CIPOS95=0,0;CIEND95=0,0;MATEID=24972_2;EVENT=24972;SU=12;PE=0;SR=12;ALG=PROD;AF=0.2983;NSAMP=8724;MSQ=101.2;AC=8725;AN=29246;NFAM=8176
chr11	111216273	555300	N	<INV>	1987.02	LOW	SVTYPE=INV;POS=111216273;SVLEN=366;END=111216639;STRANDS=++:15,--:10;IMPRECISE;CIPOS=-206,259;CIEND=-110,733;CIPOS95=-150,150;CIEND95=-110,170;SU=25;PE=25;SR=0;ALG=SUM;AF=0.001231;NSAMP=36;MSQ=53.03;RETAINED;AC=36;AN=29246;NFAM=36
chr11	111224001	171728_1	N	N[chr11:111224069[	193.69	LOW	SVTYPE=BND;POS=111224001;STRANDS=+-:9;CIPOS=-29,28;CIEND=-29,28;CIPOS95=0,0;CIEND95=0,0;MATEID=171728_2;EVENT=171728;SU=9;PE=0;SR=9;ALG=PROD;AF=0.0003761;NSAMP=11;MSQ=12.7;RECLASSIFIED;AC=11;AN=29244;NFAM=11
chr11	111224069	171728_2	N	]chr11:111224001]N	193.69	LOW	SVTYPE=BND;POS=111224001;STRANDS=+-:9;CIPOS=-29,28;CIEND=-29,28;CIPOS95=0,0;CIEND95=0,0;MATEID=171728_1;EVENT=171728;SECONDARY;SU=9;PE=0;SR=9;ALG=PROD;AF=0.0003761;NSAMP=11;MSQ=12.7;RECLASSIFIED;AC=11;AN=29244;NFAM=11
chr11	111234476	171729	N	<DEL>	260.75	PASS	SVTYPE=DEL;POS=111234476;SVLEN=-4426;END=111238902;STRANDS=+-:13;CIPOS=-5,4;CIEND=-6,3;CIPOS95=0,0;CIEND95=0,0;SU=13;PE=7;SR=6;ALG=PROD;AF=3.419e-05;NSAMP=1;MSQ=260.75;AC=1;AN=29246;NFAM=1
chr11	111244329	171732	N	<DEL>	776.43	PASS	SVTYPE=DEL;POS=111244329;SVLEN=-1101;END=111245430;STRANDS=+-:31;CIPOS=-3,2;CIEND=-2,0;CIPOS95=0,0;CIEND95=0,0;SU=31;PE=19;SR=12;ALG=PROD;AF=3.419e-05;NSAMP=1;MSQ=776.43;AC=1;AN=29246;NFAM=1
chr11	111244334	171731	N	<DEL>	407.41	PASS	SVTYPE=DEL;POS=111244334;SVLEN=-135;END=111244469;STRANDS=+-:21;CIPOS=-26,25;CIEND=-24,23;CIPOS95=0,0;CIEND95=0,0;SU=21;PE=1;SR=20;ALG=PROD;AF=6.839e-05;NSAMP=2;MSQ=109.31;AC=2;AN=29246;NFAM=2
chr11	111247163	171733_1	N	N[chr11:111247256[	287.76	PASS	SVTYPE=BND;POS=111247163;STRANDS=+-:10;CIPOS=-10,9;CIEND=-10,9;CIPOS95=0,0;CIEND95=0,0;MATEID=171733_2;EVENT=171733;SU=10;PE=0;SR=10;ALG=PROD;AF=3.419e-05;NSAMP=1;MSQ=287.74;RECLASSIFIED;AC=1;AN=29246;NFAM=1
chr11	111247256	171733_2	N	]chr11:111247163]N	287.76	PASS	SVTYPE=BND;POS=111247163;STRANDS=+-:10;CIPOS=-10,9;CIEND=-10,9;CIPOS95=0,0;CIEND95=0,0;MATEID=171733_1;EVENT=171733;SECONDARY;SU=10;PE=0;SR=10;ALG=PROD;AF=3.419e-05;NSAMP=1;MSQ=287.74;RECLASSIFIED;AC=1;AN=29246;NFAM=1
chr11	111252867	468787	N	<DUP>	365.19	PASS	SVTYPE=DUP;POS=111252867;SVLEN=21923;END=111274790;STRANDS=-+:34;CIPOS=-2,0;CIEND=-2,1;CIPOS95=0,0;CIEND95=0,0;SU=34;PE=17;SR=17;ALG=PROD;AF=6.839e-05;NSAMP=1;MSQ=364.63;AC=2;AN=29246;NFAM=1
chr11	111255225	555302	N	<INV>	6.9	LOW	SVTYPE=INV;POS=111255225;SVLEN=511;END=111255736;STRANDS=++:2,--:2;IMPRECISE;CIPOS=-49,0;CIEND=0,67;CIPOS95=-39,0;CIEND95=0,54;SU=4;PE=4;SR=0;ALG=PROD;AF=3.419e-05;NSAMP=1;MSQ=6.83;AC=1;AN=29246;NFAM=1
chr11	111264491	23570_1	N	[chr13:87582762[N	293.21	LOW	SVTYPE=BND;POS=111264491;STRANDS=--:9;IMPRECISE;CIPOS=-548,27;CIEND=-362,29;CIPOS95=-153,27;CIEND95=-53,29;MATEID=23570_2;EVENT=23570;SU=9;PE=9;SR=0;ALG=PROD;AF=0.0002735;NSAMP=8;MSQ=35.86;AC=8;AN=29246;NFAM=8
chr11	111268478	25188_1	N	]chr19:8156539]N	2949.18	LOW	SVTYPE=BND;POS=111268478;STRANDS=-+:4;CIPOS=-9,8;CIEND=-9,8;CIPOS95=0,0;CIEND95=0,0;MATEID=25188_2;EVENT=25188;SU=4;PE=0;SR=4;ALG=PROD;AF=0.002393;NSAMP=70;MSQ=24.34;AC=70;AN=29246;NFAM=67
chr11	111268498	23857_1	N	]chr14:75843911]N	1928.11	LOW	SVTYPE=BND;POS=111268498;STRANDS=-+:4;CIPOS=-9,8;CIEND=-9,8;CIPOS95=0,0;CIEND95=0,0;MATEID=23857_2;EVENT=23857;SU=4;PE=0;SR=4;ALG=PROD;AF=0.002017;NSAMP=59;MSQ=19.61;AC=59;AN=29246;NFAM=58
chr11	111276454	25712_1	N	[chr21:15859959[N	555.11	LOW	SVTYPE=BND;POS=111276454;STRANDS=--:5;CIPOS=-10,9;CIEND=-10,9;CIPOS95=0,0;CIEND95=0,0;MATEID=25712_2;EVENT=25712;SU=5;PE=0;SR=5;ALG=PROD;AF=0.000718;NSAMP=21;MSQ=18.99;AC=21;AN=29246;NFAM=21
chr11	111276467	18562_2	N	N[chr10:77000888[	2090.22	LOW	SVTYPE=BND;POS=111276467;STRANDS=-+:4;CIPOS=-9,8;CIEND=-9,8;CIPOS95=0,0;CIEND95=0,0;MATEID=18562_1;EVENT=18562;SECONDARY;SU=4;PE=0;SR=4;ALG=PROD;AF=0.001641;NSAMP=42;MSQ=37.71;AC=48;AN=29246;NFAM=42
chr11	111289641	171736_1	N	N[chr11:111291933[	9589.73	PASS	SVTYPE=BND;POS=111289641;STRANDS=+-:430;CIPOS=-4,5;CIEND=-4,1;CIPOS95=0,0;CIEND95=0,0;MATEID=171736_2;EVENT=171736;SU=430;PE=297;SR=133;ALG=PROD;AF=3.419e-05;NSAMP=1;MSQ=371.65;RECLASSIFIED;AC=1;AN=29246;NFAM=1
chr11	111291933	171736_2	N	]chr11:111289641]N	9589.73	PASS	SVTYPE=BND;POS=111289641;STRANDS=+-:430;CIPOS=-4,1;CIEND=-4,5;CIPOS95=0,0;CIEND95=0,0;MATEID=171736_1;EVENT=171736;SECONDARY;SU=430;PE=297;SR=133;ALG=PROD;AF=3.419e-05;NSAMP=1;MSQ=371.65;RECLASSIFIED;AC=1;AN=29246;NFAM=1
chr11	111292594	468783_2	N	N[chr11:111051219[	633.33	LOW	SVTYPE=BND;POS=111051219;STRANDS=-+:67;IMPRECISE;CIPOS=-46,320;CIEND=-465,25;CIPOS95=-12,12;CIEND95=-32,25;MATEID=468783_1;EVENT=468783;SECONDARY;SU=67;PE=67;SR=0;ALG=PROD;AF=3.419e-05;NSAMP=1;MSQ=3.56;RECLASSIFIED;AC=1;AN=29246;NFAM=1
chr11	111292768	171709_2	N	]chr11:111051500]N	577.36	LOW	SVTYPE=BND;POS=111051500;STRANDS=+-:42;IMPRECISE;CIPOS=-403,16;CIEND=-17,498;CIPOS95=-32,16;CIEND95=-17,51;MATEID=171709_1;EVENT=171709;SECONDARY;SU=42;PE=42;SR=0;ALG=PROD;AF=0.0001026;NSAMP=3;MSQ=62.7;RECLASSIFIED;AC=3;AN=29246;NFAM=3
chr11	111293490	171737_1	N	N[chr11:111297463[	15800.3	PASS	SVTYPE=BND;POS=111293490;STRANDS=+-:689;CIPOS=-2,1;CIEND=-2,0;CIPOS95=0,0;CIEND95=0,0;MATEID=171737_2;EVENT=171737;SU=689;PE=373;SR=316;ALG=PROD;AF=0.0004787;NSAMP=14;MSQ=639.01;RECLASSIFIED;AC=14;AN=29246;NFAM=9
chr11	111297463	171737_2	N	]chr11:111293490]N	15800.3	PASS	SVTYPE=BND;POS=111293490;STRANDS=+-:689;CIPOS=-2,0;CIEND=-2,1;CIPOS95=0,0;CIEND95=0,0;MATEID=171737_1;EVENT=171737;SECONDARY;SU=689;PE=373;SR=316;ALG=PROD;AF=0.0004787;NSAMP=14;MSQ=639.01;RECLASSIFIED;AC=14;AN=29246;NFAM=9
chr11	111309008	109551_2	N	N]chr8:27383866]	648.74	LOW	SVTYPE=BND;POS=111309008;STRANDS=++:4;CIPOS=-9,8;CIEND=-9,8;CIPOS95=0,0;CIEND95=0,0;MATEID=109551_1;EVENT=109551;SECONDARY;SU=4;PE=0;SR=4;ALG=PROD;AF=0.000718;NSAMP=18;MSQ=21.37;AC=21;AN=29246;NFAM=18
chr11	111311178	61238_2	N	[chr3:197985402[N	26.81	LOW	SVTYPE=BND;POS=111311178;STRANDS=--:4;IMPRECISE;CIPOS=-9,8;CIEND=-7,8;CIPOS95=0,0;CIEND95=-1,3;MATEID=61238_1;EVENT=61238;SECONDARY;SU=4;PE=0;SR=4;ALG=PROD;AF=3.419e-05;NSAMP=1;MSQ=26.81;AC=1;AN=29246;NFAM=1
chr11	111314662	171738	N	<DEL>	1238.01	PASS	SVTYPE=DEL;POS=111314662;SVLEN=-2441;END=111317103;STRANDS=+-:34;IMPRECISE;CIPOS=-27,308;CIEND=-317,29;CIPOS95=-27,35;CIEND95=-39,29;SU=34;PE=34;SR=0;ALG=PROD;AF=6.839e-05;NSAMP=2;MSQ=619;AC=2;AN=29246;NFAM=2
chr11	111317057	84321_2	N	[chr5:105672545[N	17666.3	LOW	SVTYPE=BND;POS=111317057;STRANDS=--:5;CIPOS=-10,9;CIEND=-10,9;CIPOS95=0,0;CIEND95=0,0;MATEID=84321_1;EVENT=84321;SECONDARY;SU=5;PE=0;SR=5;ALG=PROD;AF=0.01292;NSAMP=377;MSQ=26.54;AC=378;AN=29246;NFAM=372
chr11	111317593	43034_2	N	N[chr2:42711784[	4775.36	LOW	SVTYPE=BND;POS=111317593;STRANDS=-+:16;CIPOS=-25,24;CIEND=-25,24;CIPOS95=0,0;CIEND95=0,0;MATEID=43034_1;EVENT=43034;SECONDARY;SU=16;PE=0;SR=16;ALG=PROD;AF=0.005402;NSAMP=158;MSQ=17.05;AC=158;AN=29246;NFAM=158
chr11	111318157	24007_1	N	N]chr15:28309561]	284.48	PASS	SVTYPE=BND;POS=111318157;STRANDS=++:21;CIPOS=-4,2;CIEND=-3,2;CIPOS95=0,0;CIEND95=0,0;MATEID=24007_2;EVENT=24007;SU=21;PE=10;SR=11;ALG=PROD;AF=3.419e-05;NSAMP=1;MSQ=284.48;AC=1;AN=29246;NFAM=1
chr11	111318176	24006_1	N	[chr15:28309361[N	104.57	LOW	SVTYPE=BND;POS=111318176;STRANDS=--:7;IMPRECISE;CIPOS=-509,9;CIEND=-583,9;CIPOS95=-119,2;CIEND95=-144,1;MATEID=24006_2;EVENT=24006;SU=7;PE=7;SR=0;ALG=PROD;AF=3.419e-05;NSAMP=1;MSQ=104.57;AC=1;AN=29246;NFAM=1
chr11	111318245	171739	N	<DEL>	359.69	PASS	SVTYPE=DEL;POS=111318245;SVLEN=-833;END=111319078;STRANDS=+-:17;CIPOS=-5,4;CIEND=0,9;CIPOS95=0,0;CIEND95=0,0;SU=17;PE=11;SR=6;ALG=PROD;AF=3.419e-05;NSAMP=1;MSQ=359.69;AC=1;AN=29246;NFAM=1
chr11	111319495	171740	N	<DEL>	1555.24	PASS	SVTYPE=DEL;POS=111319495;SVLEN=-912;END=111320407;STRANDS=+-:75;CIPOS=-13,6;CIEND=-10,9;CIPOS95=0,0;CIEND95=0,0;SU=75;PE=41;SR=34;ALG=PROD;AF=0.0001026;NSAMP=3;MSQ=310.62;AC=3;AN=29246;NFAM=3
chr11	111332515	171742_1	N	N[chr11:111332828[	250.53	LOW	SVTYPE=BND;POS=111332515;STRANDS=+-:7;CIPOS=-5,4;CIEND=-5,4;CIPOS95=0,0;CIEND95=0,0;MATEID=171742_2;EVENT=171742;SU=7;PE=0;SR=7;ALG=PROD;AF=0.0001026;NSAMP=3;MSQ=14.96;RECLASSIFIED;AC=3;AN=29246;NFAM=3
chr11	111332828	171742_2	N	]chr11:111332515]N	250.53	LOW	SVTYPE=BND;POS=111332515;STRANDS=+-:7;CIPOS=-5,4;CIEND=-5,4;CIPOS95=0,0;CIEND95=0,0;MATEID=171742_1;EVENT=171742;SECONDARY;SU=7;PE=0;SR=7;ALG=PROD;AF=0.0001026;NSAMP=3;MSQ=14.96;RECLASSIFIED;AC=3;AN=29246;NFAM=3
chr11	111353057	23473_1	N	N]chr13:55764234]	10951.3	LOW	SVTYPE=BND;POS=111353057;STRANDS=++:31;IMPRECISE;CIPOS=-7,29;CIEND=-30,29;CIPOS95=-1,1;CIEND95=0,0;MATEID=23473_2;EVENT=23473;SU=31;PE=27;SR=4;ALG=PROD;AF=0.01234;NSAMP=361;MSQ=20.3;AC=361;AN=29246;NFAM=357
chr11	111353905	171747_1	N	N[chr11:111354085[	158.78	LOW	SVTYPE=BND;POS=111353905;STRANDS=+-:7;CIPOS=-5,4;CIEND=-10,4;CIPOS95=0,0;CIEND95=0,0;MATEID=171747_2;EVENT=171747;SU=7;PE=0;SR=7;ALG=PROD;AF=0.0003419;NSAMP=10;MSQ=13.58;RECLASSIFIED;AC=10;AN=29246;NFAM=10
chr11	111354085	171747_2	N	]chr11:111353905]N	158.78	LOW	SVTYPE=BND;POS=111353905;STRANDS=+-:7;CIPOS=-10,4;CIEND=-5,4;CIPOS95=0,0;CIEND95=0,0;MATEID=171747_1;EVENT=171747;SECONDARY;SU=7;PE=0;SR=7;ALG=PROD;AF=0.0003419;NSAMP=10;MSQ=13.58;RECLASSIFIED;AC=10;AN=29246;NFAM=10
chr11	111355073	171748	N	<DEL>	755.46	PASS	SVTYPE=DEL;POS=111355073;SVLEN=-2361;END=111357434;STRANDS=+-:31;CIPOS=-2,1;CIEND=-3,1;CIPOS95=0,0;CIEND95=0,0;SU=31;PE=18;SR=13;ALG=PROD;AF=3.419e-05;NSAMP=1;MSQ=755.46;AC=1;AN=29246;NFAM=1
chr11	111358375	171749_1	N	N[chr11:111358563[	878.53	LOW	SVTYPE=BND;POS=111358375;STRANDS=+-:4;IMPRECISE;CIPOS=-8,9;CIEND=-9,8;CIPOS95=0,2;CIEND95=0,0;MATEID=171749_2;EVENT=171749;SU=4;PE=0;SR=4;ALG=PROD;AF=0.001163;NSAMP=34;MSQ=14.83;RETAINED;RECLASSIFIED;AC=34;AN=29246;NFAM=34
chr11	111358447	109553_2	N	]chr8:133604863]N	347.98	LOW	SVTYPE=BND;POS=111358447;STRANDS=+-:14;IMPRECISE;CIPOS=-229,49;CIEND=-50,538;CIPOS95=-41,41;CIEND95=-50,96;MATEID=109553_1;EVENT=109553;SECONDARY;SU=14;PE=14;SR=0;ALG=PROD;AF=0.0004103;NSAMP=12;MSQ=21.48;AC=12;AN=29246;NFAM=12
chr11	111358468	109552_2	N	N[chr8:133604764[	28442.2	LOW	SVTYPE=BND;POS=111358468;STRANDS=-+:993;CIPOS=-1,1;CIEND=-1,0;CIPOS95=0,0;CIEND95=0,0;MATEID=109552_1;EVENT=109552;SECONDARY;SU=993;PE=187;SR=806;ALG=PROD;AF=0.01754;NSAMP=513;MSQ=34.63;AC=513;AN=29246;NFAM=504
chr11	111358468	18563_2	N	N[chr10:13884115[	5428.58	LOW	SVTYPE=BND;POS=111358468;STRANDS=-+:8;CIPOS=-29,28;CIEND=-29,28;CIPOS95=0,0;CIEND95=0,0;MATEID=18563_1;EVENT=18563;SECONDARY;SU=8;PE=1;SR=7;ALG=PROD;AF=0.005061;NSAMP=148;MSQ=21.93;AC=148;AN=29246;NFAM=147
chr11	111358563	171749_2	N	]chr11:111358375]N	878.53	LOW	SVTYPE=BND;POS=111358375;STRANDS=+-:4;IMPRECISE;CIPOS=-9,8;CIEND=-8,9;CIPOS95=0,0;CIEND95=0,2;MATEID=171749_1;EVENT=171749;SECONDARY;SU=4;PE=0;SR=4;ALG=PROD;AF=0.001163;NSAMP=34;MSQ=14.83;RETAINED;RECLASSIFIED;AC=34;AN=29246;NFAM=34
chr11	111363716	468788_1	N	]chr11:111366131]N	308.25	LOW	SVTYPE=BND;POS=111363716;STRANDS=-+:51;CIPOS=-26,24;CIEND=-22,21;CIPOS95=0,0;CIEND95=0,0;MATEID=468788_2;EVENT=468788;SU=51;PE=21;SR=30;ALG=PROD;AF=6.839e-05;NSAMP=2;MSQ=95;RECLASSIFIED;AC=2;AN=29246;NFAM=2
chr11	111363850	555303_1	N	N]chr11:111364968]	68.62	LOW	SVTYPE=BND;POS=111363850;STRANDS=++:13;IMPRECISE;CIPOS=-26,401;CIEND=-29,364;CIPOS95=-26,123;CIEND95=-29,74;MATEID=555303_2;EVENT=555303;SU=13;PE=13;SR=0;ALG=PROD;AF=3.419e-05;NSAMP=1;MSQ=38.44;AC=1;AN=29246;NFAM=1
chr11	111363851	171751_1	N	N[chr11:111364971[	378.86	LOW	SVTYPE=BND;POS=111363851;STRANDS=+-:12;CIPOS=-25,24;CIEND=-25,24;CIPOS95=0,0;CIEND95=0,0;MATEID=171751_2;EVENT=171751;SU=12;PE=0;SR=12;ALG=PROD;AF=0.0001026;NSAMP=3;MSQ=72.79;RECLASSIFIED;AC=3;AN=29246;NFAM=3
chr11	111364968	555303_2	N	N]chr11:111363850]	68.62	LOW	SVTYPE=BND;POS=111364968;STRANDS=++:13;IMPRECISE;CIPOS=-29,364;CIEND=-26,401;CIPOS95=-29,74;CIEND95=-26,123;MATEID=555303_1;EVENT=555303;SECONDARY;SU=13;PE=13;SR=0;ALG=PROD;AF=3.419e-05;NSAMP=1;MSQ=38.44;AC=1;AN=29246;NFAM=1
chr11	111364968	555306_1	N	N]chr11:111366132]	128.05	LOW	SVTYPE=BND;POS=111364968;STRANDS=++:10;IMPRECISE;CIPOS=-26,487;CIEND=-30,486;CIPOS95=-26,136;CIEND95=-30,135;MATEID=555306_2;EVENT=555306;SU=10;PE=10;SR=0;ALG=PROD;AF=6.839e-05;NSAMP=2;MSQ=63.95;AC=2;AN=29246;NFAM=2
chr11	111364969	555304_1	N	N]chr11:111365025]	528.58	LOW	SVTYPE=BND;POS=111364969;STRANDS=++:24;CIPOS=-23,20;CIEND=-26,25;CIPOS95=0,0;CIEND95=0,0;MATEID=555304_2;EVENT=555304;SU=24;PE=3;SR=21;ALG=PROD;AF=0.0003077;NSAMP=9;MSQ=54.02;AC=9;AN=29246;NFAM=9
chr11	111364971	171751_2	N	]chr11:111363851]N	378.86	LOW	SVTYPE=BND;POS=111363851;STRANDS=+-:12;CIPOS=-25,24;CIEND=-25,24;CIPOS95=0,0;CIEND95=0,0;MATEID=171751_1;EVENT=171751;SECONDARY;SU=12;PE=0;SR=12;ALG=PROD;AF=0.0001026;NSAMP=3;MSQ=72.79;RECLASSIFIED;AC=3;AN=29246;NFAM=3
chr11	111365025	555304_2	N	N]chr11:111364969]	528.58	LOW	SVTYPE=BND;POS=111365025;STRANDS=++:24;CIPOS=-26,25;CIEND=-23,20;CIPOS95=0,0;CIEND95=0,0;MATEID=555304_1;EVENT=555304;SECONDARY;SU=24;PE=3;SR=21;ALG=PROD;AF=0.0003077;NSAMP=9;MSQ=54.02;AC=9;AN=29246;NFAM=9
chr11	111365042	555305_1	N	[chr11:111365944[N	1796.99	PASS	SVTYPE=BND;POS=111365042;STRANDS=--:77;CIPOS=-5,4;CIEND=-6,5;CIPOS95=0,0;CIEND95=0,0;MATEID=555305_2;EVENT=555305;SU=77;PE=24;SR=53;ALG=PROD;AF=0.0001368;NSAMP=4;MSQ=357.88;AC=4;AN=29246;NFAM=3
chr11	111365944	555305_2	N	[chr11:111365042[N	1796.99	PASS	SVTYPE=BND;POS=111365944;STRANDS=--:77;CIPOS=-6,5;CIEND=-5,4;CIPOS95=0,0;CIEND95=0,0;MATEID=555305_1;EVENT=555305;SECONDARY;SU=77;PE=24;SR=53;ALG=PROD;AF=0.0001368;NSAMP=4;MSQ=357.88;AC=4;AN=29246;NFAM=3
chr11	111366131	468788_2	N	N[chr11:111363716[	308.25	LOW	SVTYPE=BND;POS=111363716;STRANDS=-+:51;CIPOS=-22,21;CIEND=-26,24;CIPOS95=0,0;CIEND95=0,0;MATEID=468788_1;EVENT=468788;SECONDARY;SU=51;PE=21;SR=30;ALG=PROD;AF=6.839e-05;NSAMP=2;MSQ=95;RECLASSIFIED;AC=2;AN=29246;NFAM=2
chr11	111366132	555306_2	N	N]chr11:111364968]	128.05	LOW	SVTYPE=BND;POS=111366132;STRANDS=++:10;IMPRECISE;CIPOS=-30,486;CIEND=-26,487;CIPOS95=-30,135;CIEND95=-26,136;MATEID=555306_1;EVENT=555306;SECONDARY;SU=10;PE=10;SR=0;ALG=PROD;AF=6.839e-05;NSAMP=2;MSQ=63.95;AC=2;AN=29246;NFAM=2
chr11	111372050	93311_2	N	N[chr6:8853668[	557670	LOW	SVTYPE=BND;POS=111372050;STRANDS=-+:44;CIPOS=-9,8;CIEND=-9,8;CIPOS95=0,0;CIEND95=0,0;MATEID=93311_1;EVENT=93311;SECONDARY;SU=44;PE=0;SR=44;ALG=PROD;AF=0.2242;NSAMP=6089;MSQ=51.69;AC=6558;AN=29246;NFAM=5689
chr11	111408556	171753	N	<DEL>	221.8	PASS	SVTYPE=DEL;POS=111408556;SVLEN=-1643;END=111410199;STRANDS=+-:11;CIPOS=-5,5;CIEND=-10,9;CIPOS95=0,0;CIEND95=0,0;SU=11;PE=6;SR=5;ALG=PROD;AF=3.419e-05;NSAMP=1;MSQ=221.8;AC=1;AN=29246;NFAM=1
chr11	111484374	555307_1	N	N]chr11:111484512]	230.6	LOW	SVTYPE=BND;POS=111484374;STRANDS=++:4;IMPRECISE;CIPOS=-10,7;CIEND=-10,4;CIPOS95=-2,0;CIEND95=-2,1;MATEID=555307_2;EVENT=555307;SU=4;PE=1;SR=3;ALG=PROD;AF=0.0002394;NSAMP=6;MSQ=30.5;AC=7;AN=29244;NFAM=6
chr11	111484512	555307_2	N	N]chr11:111484374]	230.6	LOW	SVTYPE=BND;POS=111484512;STRANDS=++:4;IMPRECISE;CIPOS=-10,4;CIEND=-10,7;CIPOS95=-2,1;CIEND95=-2,0;MATEID=555307_1;EVENT=555307;SECONDARY;SU=4;PE=1;SR=3;ALG=PROD;AF=0.0002394;NSAMP=6;MSQ=30.5;AC=7;AN=29244;NFAM=6
chr11	111485174	171757_1	N	N[chr11:111485227[	2065.72	LOW	SVTYPE=BND;POS=111485174;STRANDS=+-:72;CIPOS=-5,4;CIEND=-4,4;CIPOS95=0,0;CIEND95=0,0;MATEID=171757_2;EVENT=171757;SU=72;PE=0;SR=72;ALG=PROD;AF=0.000171;NSAMP=5;MSQ=221.78;RECLASSIFIED;AC=5;AN=29246;NFAM=5
chr11	111485227	171757_2	N	]chr11:111485174]N	2065.72	LOW	SVTYPE=BND;POS=111485174;STRANDS=+-:72;CIPOS=-4,4;CIEND=-5,4;CIPOS95=0,0;CIEND95=0,0;MATEID=171757_1;EVENT=171757;SECONDARY;SU=72;PE=0;SR=72;ALG=PROD;AF=0.000171;NSAMP=5;MSQ=221.78;RECLASSIFIED;AC=5;AN=29246;NFAM=5
chr11	111489178	171759	N	<DEL>	467.59	PASS	SVTYPE=DEL;POS=111489178;SVLEN=-3913;END=111493091;STRANDS=+-:17;CIPOS=-5,6;CIEND=-10,9;CIPOS95=0,0;CIEND95=0,0;SU=17;PE=12;SR=5;ALG=PROD;AF=3.419e-05;NSAMP=1;MSQ=467.59;AC=1;AN=29246;NFAM=1
chr11	111494724	171761	N	<DEL>	209.39	PASS	SVTYPE=DEL;POS=111494724;SVLEN=-12655;END=111507379;STRANDS=+-:8;IMPRECISE;CIPOS=-30,480;CIEND=-482,29;CIPOS95=-30,135;CIEND95=-135,29;SU=8;PE=8;SR=0;ALG=PROD;AF=6.839e-05;NSAMP=2;MSQ=104.7;AC=2;AN=29246;NFAM=2
chr11	111494725	171760	N	<DEL>	785.26	PASS	SVTYPE=DEL;POS=111494725;SVLEN=-7277;END=111502002;STRANDS=+-:31;CIPOS=-27,25;CIEND=-25,22;CIPOS95=0,0;CIEND95=0,0;SU=31;PE=17;SR=14;ALG=PROD;AF=6.839e-05;NSAMP=2;MSQ=392.63;AC=2;AN=29246;NFAM=2
chr11	111496095	468789	N	<DUP>	160.09	PASS	SVTYPE=DUP;POS=111496095;SVLEN=38171;END=111534266;STRANDS=-+:18;CIPOS=-5,2;CIEND=-10,9;CIPOS95=0,0;CIEND95=0,0;SU=18;PE=11;SR=7;ALG=PROD;AF=3.419e-05;NSAMP=1;MSQ=156.47;AC=1;AN=29246;NFAM=1
chr11	111502146	171763	N	<DEL>	518.37	PASS	SVTYPE=DEL;POS=111502146;SVLEN=-5234;END=111507380;STRANDS=+-:24;CIPOS=-25,25;CIEND=-20,22;CIPOS95=0,0;CIEND95=0,0;SU=24;PE=11;SR=13;ALG=PROD;AF=6.839e-05;NSAMP=2;MSQ=259.19;AC=2;AN=29246;NFAM=2
chr11	111514485	171764_1	N	N[chr11:111514741[	100186	LOW	SVTYPE=BND;POS=111514485;STRANDS=+-:435;CIPOS=-1,2;CIEND=-2,1;CIPOS95=0,0;CIEND95=0,0;MATEID=171764_2;EVENT=171764;SU=435;PE=5;SR=430;ALG=PROD;AF=0.07057;NSAMP=2064;MSQ=30.16;RECLASSIFIED;AC=2064;AN=29246;NFAM=2039
chr11	111514741	171764_2	N	]chr11:111514485]N	100186	LOW	SVTYPE=BND;POS=111514485;STRANDS=+-:435;CIPOS=-2,1;CIEND=-1,2;CIPOS95=0,0;CIEND95=0,0;MATEID=171764_1;EVENT=171764;SECONDARY;SU=435;PE=5;SR=430;ALG=PROD;AF=0.07057;NSAMP=2064;MSQ=30.16;RECLASSIFIED;AC=2064;AN=29246;NFAM=2039
chr11	111528526	171765	N	<DEL>	878.07	PASS	SVTYPE=DEL;POS=111528526;SVLEN=-158;END=111528684;STRANDS=+-:33;CIPOS=-23,16;CIEND=-24,23;CIPOS95=0,0;CIEND95=0,0;SU=33;PE=1;SR=32;ALG=PROD;AF=6.839e-05;NSAMP=2;MSQ=290.69;AC=2;AN=29246;NFAM=2
chr11	111564880	24476_1	N	[chr16:74807746[N	122.49	LOW	SVTYPE=BND;POS=111564880;STRANDS=--:18;CIPOS=-10,9;CIEND=-10,9;CIPOS95=0,0;CIEND95=0,0;MATEID=24476_2;EVENT=24476;SU=18;PE=8;SR=10;ALG=PROD;AF=3.419e-05;NSAMP=1;MSQ=122.48;AC=1;AN=29246;NFAM=1
chr11	111591170	171769_1	N	N[chr11:111593762[	9608.34	PASS	SVTYPE=BND;POS=111591170;STRANDS=+-:400;CIPOS=-3,2;CIEND=-4,2;CIPOS95=0,0;CIEND95=0,0;MATEID=171769_2;EVENT=171769;SU=400;PE=258;SR=142;ALG=PROD;AF=0.0008206;NSAMP=24;MSQ=362.39;RECLASSIFIED;AC=24;AN=29246;NFAM=24
chr11	111592172	171770_1	N	N[chr11:111592234[	542.7	LOW	SVTYPE=BND;POS=111592172;STRANDS=+-:19;CIPOS=-24,23;CIEND=-24,23;CIPOS95=0,0;CIEND95=0,0;MATEID=171770_2;EVENT=171770;SU=19;PE=0;SR=19;ALG=PROD;AF=0.0001026;NSAMP=3;MSQ=180.85;RECLASSIFIED;AC=3;AN=29246;NFAM=3
chr11	111592234	171770_2	N	]chr11:111592172]N	542.7	LOW	SVTYPE=BND;POS=111592172;STRANDS=+-:19;CIPOS=-24,23;CIEND=-24,23;CIPOS95=0,0;CIEND95=0,0;MATEID=171770_1;EVENT=171770;SECONDARY;SU=19;PE=0;SR=19;ALG=PROD;AF=0.0001026;NSAMP=3;MSQ=180.85;RECLASSIFIED;AC=3;AN=29246;NFAM=3
chr11	111593762	171769_2	N	]chr11:111591170]N	9608.34	PASS	SVTYPE=BND;POS=111591170;STRANDS=+-:400;CIPOS=-4,2;CIEND=-3,2;CIPOS95=0,0;CIEND95=0,0;MATEID=171769_1;EVENT=171769;SECONDARY;SU=400;PE=258;SR=142;ALG=PROD;AF=0.0008206;NSAMP=24;MSQ=362.39;RECLASSIFIED;AC=24;AN=29246;NFAM=24
chr11	111604465	171771	N	<DEL>	271.8	PASS	SVTYPE=DEL;POS=111604465;SVLEN=-223;END=111604688;STRANDS=+-:12;CIPOS=-10,9;CIEND=-10,9;CIPOS95=0,0;CIEND95=0,0;SU=12;PE=0;SR=12;ALG=PROD;AF=6.839e-05;NSAMP=2;MSQ=133.66;AC=2;AN=29246;NFAM=2
chr11	111609490	171772	N	<DEL>	416.68	PASS	SVTYPE=DEL;POS=111609490;SVLEN=-3700;END=111613190;STRANDS=+-:15;IMPRECISE;CIPOS=-6,9;CIEND=-10,9;CIPOS95=-1,1;CIEND95=-1,0;SU=15;PE=12;SR=3;ALG=PROD;AF=3.419e-05;NSAMP=1;MSQ=416.68;AC=1;AN=29246;NFAM=1
chr11	111628417	23404_1	N	]chr13:29656994]N	5522.58	LOW	SVTYPE=BND;POS=111628417;STRANDS=-+:86;CIPOS=-6,6;CIEND=-7,5;CIPOS95=0,0;CIEND95=0,0;MATEID=23404_2;EVENT=23404;SU=86;PE=0;SR=86;ALG=PROD;AF=0.00636;NSAMP=186;MSQ=18.71;AC=186;AN=29246;NFAM=185
chr11	111628417	23792_1	N	]chr14:56503941]N	450.29	LOW	SVTYPE=BND;POS=111628417;STRANDS=-+:4;CIPOS=-9,8;CIEND=-9,8;CIPOS95=0,0;CIEND95=0,0;MATEID=23792_2;EVENT=23792;SU=4;PE=0;SR=4;ALG=PROD;AF=0.0009232;NSAMP=27;MSQ=13.62;AC=27;AN=29246;NFAM=27
chr11	111628448	109554_2	N	N]chr8:19667072]	94.4	LOW	SVTYPE=BND;POS=111628448;STRANDS=++:8;IMPRECISE;CIPOS=-10,9;CIEND=-8,9;CIPOS95=-1,1;CIEND95=0,1;MATEID=109554_1;EVENT=109554;SECONDARY;SU=8;PE=5;SR=3;ALG=PROD;AF=3.419e-05;NSAMP=1;MSQ=4.56;AC=1;AN=29246;NFAM=1
chr11	111628453	18564_2	N	N[chr10:28454553[	82327.8	LOW	SVTYPE=BND;POS=111628453;STRANDS=-+:8;IMPRECISE;CIPOS=-29,28;CIEND=-26,27;CIPOS95=0,0;CIEND95=-3,3;MATEID=18564_1;EVENT=18564;SECONDARY;SU=8;PE=0;SR=8;ALG=PROD;AF=0.05563;NSAMP=1627;MSQ=28.12;AC=1627;AN=29246;NFAM=1565
chr11	111639289	23672_1	N	N]chr14:22638807]	107.38	LOW	SVTYPE=BND;POS=111639289;STRANDS=++:12;IMPRECISE;CIPOS=-30,345;CIEND=-25,516;CIPOS95=-30,58;CIEND95=-25,143;MATEID=23672_2;EVENT=23672;SU=12;PE=12;SR=0;ALG=PROD;AF=3.419e-05;NSAMP=1;MSQ=20.82;AC=1;AN=29246;NFAM=1
chr11	111647545	171773_1	N	N[chr11:111647826[	335.1	LOW	SVTYPE=BND;POS=111647545;STRANDS=+-:87;CIPOS=-7,3;CIEND=-6,7;CIPOS95=0,0;CIEND95=0,0;MATEID=171773_2;EVENT=171773;SU=87;PE=0;SR=87;ALG=PROD;AF=0.0003077;NSAMP=9;MSQ=13.22;RECLASSIFIED;AC=9;AN=29246;NFAM=9
chr11	111647826	171773_2	N	]chr11:111647545]N	335.1	LOW	SVTYPE=BND;POS=111647545;STRANDS=+-:87;CIPOS=-6,7;CIEND=-7,3;CIPOS95=0,0;CIEND95=0,0;MATEID=171773_1;EVENT=171773;SECONDARY;SU=87;PE=0;SR=87;ALG=PROD;AF=0.0003077;NSAMP=9;MSQ=13.22;RECLASSIFIED;AC=9;AN=29246;NFAM=9
chr11	111690379	171775_1	N	N[chr11:111690656[	672.13	PASS	SVTYPE=BND;POS=111690379;STRANDS=+-:6;CIPOS=-6,5;CIEND=-6,5;CIPOS95=0,0;CIEND95=0,0;MATEID=171775_2;EVENT=171775;SU=6;PE=0;SR=6;ALG=PROD;AF=3.419e-05;NSAMP=1;MSQ=353.62;RECLASSIFIED;AC=1;AN=29246;NFAM=1
chr11	111690656	171775_2	N	]chr11:111690379]N	672.13	PASS	SVTYPE=BND;POS=111690379;STRANDS=+-:6;CIPOS=-6,5;CIEND=-6,5;CIPOS95=0,0;CIEND95=0,0;MATEID=171775_1;EVENT=171775;SECONDARY;SU=6;PE=0;SR=6;ALG=PROD;AF=3.419e-05;NSAMP=1;MSQ=353.62;RECLASSIFIED;AC=1;AN=29246;NFAM=1
chr11	111746203	115006_2	N	[chr9:12556850[N	122354	LOW	SVTYPE=BND;POS=111746203;STRANDS=--:129;CIPOS=-4,9;CIEND=-10,3;CIPOS95=0,0;CIEND95=0,0;MATEID=115006_1;EVENT=115006;SECONDARY;SU=129;PE=82;SR=47;ALG=PROD;AF=0.06579;NSAMP=1924;MSQ=35.1;AC=1924;AN=29246;NFAM=1867
chr11	111750013	171778	N	<DEL>	941.19	PASS	SVTYPE=DEL;POS=111750013;SVLEN=-69;END=111750082;STRANDS=+-:30;CIPOS=-24,23;CIEND=-24,23;CIPOS95=0,0;CIEND95=0,0;SU=30;PE=0;SR=30;ALG=PROD;AF=3.419e-05;NSAMP=1;MSQ=278.72;AC=1;AN=29246;NFAM=1
chr11	111765974	171779_1	N	N[chr11:111766419[	46.71	LOW	SVTYPE=BND;POS=111765974;STRANDS=+-:4;CIPOS=-9,8;CIEND=-9,8;CIPOS95=0,0;CIEND95=0,0;MATEID=171779_2;EVENT=171779;SU=4;PE=0;SR=4;ALG=PROD;AF=6.839e-05;NSAMP=2;MSQ=12.75;RECLASSIFIED;AC=2;AN=29246;NFAM=2
chr11	111766419	171779_2	N	]chr11:111765974]N	46.71	LOW	SVTYPE=BND;POS=111765974;STRANDS=+-:4;CIPOS=-9,8;CIEND=-9,8;CIPOS95=0,0;CIEND95=0,0;MATEID=171779_1;EVENT=171779;SECONDARY;SU=4;PE=0;SR=4;ALG=PROD;AF=6.839e-05;NSAMP=2;MSQ=12.75;RECLASSIFIED;AC=2;AN=29246;NFAM=2
chr11	111767241	171780_1	N	N[chr11:111767569[	850.58	LOW	SVTYPE=BND;POS=111767241;STRANDS=+-:15;CIPOS=-10,9;CIEND=-3,1;CIPOS95=0,0;CIEND95=0,0;MATEID=171780_2;EVENT=171780;SU=15;PE=3;SR=12;ALG=PROD;AF=0.0004445;NSAMP=13;MSQ=61.71;RECLASSIFIED;AC=13;AN=29246;NFAM=13
chr11	111767569	171780_2	N	]chr11:111767241]N	850.58	LOW	SVTYPE=BND;POS=111767241;STRANDS=+-:15;CIPOS=-3,1;CIEND=-10,9;CIPOS95=0,0;CIEND95=0,0;MATEID=171780_1;EVENT=171780;SECONDARY;SU=15;PE=3;SR=12;ALG=PROD;AF=0.0004445;NSAMP=13;MSQ=61.71;RECLASSIFIED;AC=13;AN=29246;NFAM=13
chr11	111768675	171781_1	N	N[chr11:111768842[	210.45	LOW	SVTYPE=BND;POS=111768675;STRANDS=+-:21;IMPRECISE;CIPOS=-9,8;CIEND=-7,9;CIPOS95=0,0;CIEND95=-1,1;MATEID=171781_2;EVENT=171781;SU=21;PE=0;SR=21;ALG=PROD;AF=0.0003077;NSAMP=9;MSQ=18.89;RECLASSIFIED;AC=9;AN=29246;NFAM=9
chr11	111768829	23624_1	N	[chr13:106403390[N	2262.53	LOW	SVTYPE=BND;POS=111768829;STRANDS=--:161;CIPOS=-5,4;CIEND=-5,4;CIPOS95=0,0;CIEND95=0,0;MATEID=23624_2;EVENT=23624;SU=161;PE=0;SR=161;ALG=PROD;AF=0.002462;NSAMP=72;MSQ=28.1;AC=72;AN=29246;NFAM=72
chr11	111768842	171781_2	N	]chr11:111768675]N	210.45	LOW	SVTYPE=BND;POS=111768675;STRANDS=+-:21;IMPRECISE;CIPOS=-7,9;CIEND=-9,8;CIPOS95=-1,1;CIEND95=0,0;MATEID=171781_1;EVENT=171781;SECONDARY;SU=21;PE=0;SR=21;ALG=PROD;AF=0.0003077;NSAMP=9;MSQ=18.89;RECLASSIFIED;AC=9;AN=29246;NFAM=9
chr11	111789594	171782	N	<DEL>	395.53	PASS	SVTYPE=DEL;POS=111789594;SVLEN=-98;END=111789692;STRANDS=+-:13;CIPOS=-30,29;CIEND=-30,29;CIPOS95=0,0;CIEND95=0,0;SU=13;PE=0;SR=13;ALG=PROD;AF=0.0001026;NSAMP=3;MSQ=131.83;AC=3;AN=29246;NFAM=3
chr11	111817354	468794_1	N	]chr11:111825523]N	160.55	LOW	SVTYPE=BND;POS=111817354;STRANDS=-+:16;CIPOS=-4,1;CIEND=-3,2;CIPOS95=0,0;CIEND95=0,0;MATEID=468794_2;EVENT=468794;SU=16;PE=6;SR=10;ALG=PROD;AF=3.419e-05;NSAMP=1;MSQ=160.55;RECLASSIFIED;AC=1;AN=29246;NFAM=1
chr11	111817445	171785_1	N	N[chr11:111830600[	356.24	PASS	SVTYPE=BND;POS=111817445;STRANDS=+-:21;CIPOS=-2,1;CIEND=-10,9;CIPOS95=0,0;CIEND95=0,0;MATEID=171785_2;EVENT=171785;SU=21;PE=7;SR=14;ALG=PROD;AF=3.419e-05;NSAMP=1;MSQ=356.24;RECLASSIFIED;AC=1;AN=29246;NFAM=1
chr11	111822195	171786_1	N	N[chr11:111822463[	1753.11	LOW	SVTYPE=BND;POS=111822195;STRANDS=+-:209;CIPOS=-4,4;CIEND=-3,3;CIPOS95=0,0;CIEND95=0,0;MATEID=171786_2;EVENT=171786;SU=209;PE=0;SR=209;ALG=PROD;AF=0.0006497;NSAMP=19;MSQ=19.65;RECLASSIFIED;AC=19;AN=29246;NFAM=19
chr11	111822463	171786_2	N	]chr11:111822195]N	1753.11	LOW	SVTYPE=BND;POS=111822195;STRANDS=+-:209;CIPOS=-3,3;CIEND=-4,4;CIPOS95=0,0;CIEND95=0,0;MATEID=171786_1;EVENT=171786;SECONDARY;SU=209;PE=0;SR=209;ALG=PROD;AF=0.0006497;NSAMP=19;MSQ=19.65;RECLASSIFIED;AC=19;AN=29246;NFAM=19
chr11	111823006	171787	N	<DEL>	161.68	PASS	SVTYPE=DEL;POS=111823006;SVLEN=-29872;END=111852878;STRANDS=+-:9;IMPRECISE;CIPOS=-10,426;CIEND=-592,9;CIPOS95=0,79;CIEND95=-90,2;SU=9;PE=9;SR=0;ALG=PROD;AF=3.419e-05;NSAMP=1;MSQ=161.68;AC=1;AN=29246;NFAM=1
chr11	111825522	171788_1	N	N[chr11:111830600[	131.3	LOW	SVTYPE=BND;POS=111825522;STRANDS=+-:9;IMPRECISE;CIPOS=-9,319;CIEND=-321,9;CIPOS95=0,87;CIEND95=-98,0;MATEID=171788_2;EVENT=171788;SU=9;PE=9;SR=0;ALG=PROD;AF=3.419e-05;NSAMP=1;MSQ=131.3;RECLASSIFIED;AC=1;AN=29246;NFAM=1
chr11	111825523	468794_2	N	N[chr11:111817354[	160.55	LOW	SVTYPE=BND;POS=111817354;STRANDS=-+:16;CIPOS=-3,2;CIEND=-4,1;CIPOS95=0,0;CIEND95=0,0;MATEID=468794_1;EVENT=468794;SECONDARY;SU=16;PE=6;SR=10;ALG=PROD;AF=3.419e-05;NSAMP=1;MSQ=160.55;RECLASSIFIED;AC=1;AN=29246;NFAM=1
chr11	111825529	468795_1	N	]chr11:111830962]N	175.1	LOW	SVTYPE=BND;POS=111825529;STRANDS=-+:22;CIPOS=-4,1;CIEND=-10,9;CIPOS95=0,0;CIEND95=0,0;MATEID=468795_2;EVENT=468795;SU=22;PE=13;SR=9;ALG=PROD;AF=3.419e-05;NSAMP=1;MSQ=175.1;RECLASSIFIED;AC=1;AN=29246;NFAM=1
chr11	111827238	171789	N	<DEL>	269.71	PASS	SVTYPE=DEL;POS=111827238;SVLEN=-81;END=111827319;STRANDS=+-:5;CIPOS=-10,9;CIEND=-10,9;CIPOS95=0,0;CIEND95=0,0;SU=5;PE=0;SR=5;ALG=PROD;AF=3.419e-05;NSAMP=1;MSQ=269.71;AC=1;AN=29246;NFAM=1
chr11	111830600	171785_2	N	]chr11:111817445]N	356.24	PASS	SVTYPE=BND;POS=111817445;STRANDS=+-:21;CIPOS=-10,9;CIEND=-2,1;CIPOS95=0,0;CIEND95=0,0;MATEID=171785_1;EVENT=171785;SECONDARY;SU=21;PE=7;SR=14;ALG=PROD;AF=3.419e-05;NSAMP=1;MSQ=356.24;RECLASSIFIED;AC=1;AN=29246;NFAM=1
chr11	111830600	171788_2	N	]chr11:111825522]N	131.3	LOW	SVTYPE=BND;POS=111825522;STRANDS=+-:9;IMPRECISE;CIPOS=-321,9;CIEND=-9,319;CIPOS95=-98,0;CIEND95=0,87;MATEID=171788_1;EVENT=171788;SECONDARY;SU=9;PE=9;SR=0;ALG=PROD;AF=3.419e-05;NSAMP=1;MSQ=131.3;RECLASSIFIED;AC=1;AN=29246;NFAM=1
chr11	111830962	468795_2	N	N[chr11:111825529[	175.1	LOW	SVTYPE=BND;POS=111825529;STRANDS=-+:22;CIPOS=-10,9;CIEND=-4,1;CIPOS95=0,0;CIEND95=0,0;MATEID=468795_1;EVENT=468795;SECONDARY;SU=22;PE=13;SR=9;ALG=PROD;AF=3.419e-05;NSAMP=1;MSQ=175.1;RECLASSIFIED;AC=1;AN=29246;NFAM=1
chr11	111842536	171790_1	N	N[chr11:111843008[	122.53	LOW	SVTYPE=BND;POS=111842536;STRANDS=+-:6;CIPOS=-6,5;CIEND=0,2;CIPOS95=0,0;CIEND95=0,0;MATEID=171790_2;EVENT=171790;SU=6;PE=0;SR=6;ALG=PROD;AF=0.0002393;NSAMP=7;MSQ=15.57;RECLASSIFIED;AC=7;AN=29246;NFAM=7
chr11	111843008	171790_2	N	]chr11:111842536]N	122.53	LOW	SVTYPE=BND;POS=111842536;STRANDS=+-:6;CIPOS=0,2;CIEND=-6,5;CIPOS95=0,0;CIEND95=0,0;MATEID=171790_1;EVENT=171790;SECONDARY;SU=6;PE=0;SR=6;ALG=PROD;AF=0.0002393;NSAMP=7;MSQ=15.57;RECLASSIFIED;AC=7;AN=29246;NFAM=7
chr11	111853710	468796	N	<DUP>	221.03	PASS	SVTYPE=DUP;POS=111853710;SVLEN=26772;END=111880482;STRANDS=-+:17;IMPRECISE;CIPOS=-6,2;CIEND=-10,7;CIPOS95=0,0;CIEND95=-1,0;SU=17;PE=12;SR=5;ALG=PROD;AF=3.419e-05;NSAMP=1;MSQ=220.67;AC=1;AN=29246;NFAM=1
chr11	111856171	25431_1	N	[chr19:54300248[N	5359.59	LOW	SVTYPE=BND;POS=111856171;STRANDS=--:63;IMPRECISE;CIPOS=-882,53;CIEND=-806,125;CIPOS95=-204,53;CIEND95=-157,125;MATEID=25431_2;EVENT=25431;SU=63;PE=63;SR=0;ALG=SUM;AF=0.004924;NSAMP=144;MSQ=22.39;AC=144;AN=29246;NFAM=143
chr11	111858098	468797	N	<DUP>	156.97	PASS	SVTYPE=DUP;POS=111858098;SVLEN=31590;END=111889688;STRANDS=-+:25;IMPRECISE;CIPOS=-275,29;CIEND=-30,274;CIPOS95=-33,29;CIEND95=-21,21;SU=25;PE=25;SR=0;ALG=PROD;AF=0.0001026;NSAMP=3;MSQ=52.14;AC=3;AN=29246;NFAM=3
chr11	111859192	171791	N	<DEL>	434.52	PASS	SVTYPE=DEL;POS=111859192;SVLEN=-8688;END=111867880;STRANDS=+-:20;CIPOS=-4,3;CIEND=-10,9;CIPOS95=0,0;CIEND95=0,0;SU=20;PE=12;SR=8;ALG=PROD;AF=3.419e-05;NSAMP=1;MSQ=434.52;AC=1;AN=29246;NFAM=1
chr11	111871996	171792	N	<DEL>	911.32	PASS	SVTYPE=DEL;POS=111871996;SVLEN=-5058;END=111877054;STRANDS=+-:38;CIPOS=-3,2;CIEND=-3,0;CIPOS95=0,0;CIEND95=0,0;SU=38;PE=27;SR=11;ALG=PROD;AF=3.419e-05;NSAMP=1;MSQ=911.32;AC=1;AN=29246;NFAM=1
chr11	111886730	43035_2	N	[chr2:141032812[N	29256.7	LOW	SVTYPE=BND;POS=111886730;STRANDS=--:75;CIPOS=-7,5;CIEND=-6,5;CIPOS95=0,0;CIEND95=0,0;MATEID=43035_1;EVENT=43035;SECONDARY;SU=75;PE=0;SR=75;ALG=PROD;AF=0.02065;NSAMP=603;MSQ=26.88;AC=604;AN=29246;NFAM=593
chr11	111888130	171794_1	N	N[chr11:111888648[	4458.22	PASS	SVTYPE=BND;POS=111888130;STRANDS=+-:85;CIPOS=-8,11;CIEND=-10,9;CIPOS95=0,0;CIEND95=0,0;MATEID=171794_2;EVENT=171794;SU=85;PE=76;SR=9;ALG=PROD;AF=0.0003077;NSAMP=9;MSQ=281.01;RECLASSIFIED;AC=9;AN=29246;NFAM=4
chr11	111888648	171794_2	N	]chr11:111888130]N	4458.22	PASS	SVTYPE=BND;POS=111888130;STRANDS=+-:85;CIPOS=-10,9;CIEND=-8,11;CIPOS95=0,0;CIEND95=0,0;MATEID=171794_1;EVENT=171794;SECONDARY;SU=85;PE=76;SR=9;ALG=PROD;AF=0.0003077;NSAMP=9;MSQ=281.01;RECLASSIFIED;AC=9;AN=29246;NFAM=4
chr11	111894294	468798	N	<DUP>	253.59	PASS	SVTYPE=DUP;POS=111894294;SVLEN=7071;END=111901365;STRANDS=-+:21;IMPRECISE;CIPOS=-412,9;CIEND=-10,212;CIPOS95=-53,1;CIEND95=-3,39;SU=21;PE=21;SR=0;ALG=PROD;AF=3.419e-05;NSAMP=1;MSQ=252.92;AC=1;AN=29246;NFAM=1
chr11	111895843	24935_1	N	]chr18:12734146]N	1253.34	LOW	SVTYPE=BND;POS=111895843;STRANDS=-+:13;CIPOS=-28,26;CIEND=-28,28;CIPOS95=0,0;CIEND95=0,0;MATEID=24935_2;EVENT=24935;SU=13;PE=0;SR=13;ALG=PROD;AF=0.001778;NSAMP=38;MSQ=27.7;AC=52;AN=29246;NFAM=38
chr11	111896908	555311	N	<INV>	578.56	LOW	SVTYPE=INV;POS=111896908;SVLEN=802;END=111897710;STRANDS=++:11,--:13;IMPRECISE;CIPOS=-140,160;CIEND=-10,32;CIPOS95=-57,54;CIEND95=-1,23;SU=24;PE=24;SR=0;ALG=PROD;AF=3.419e-05;NSAMP=1;MSQ=578.55;AC=1;AN=29246;NFAM=1
chr11	111912924	171795_1	N	N[chr11:111913438[	557.13	LOW	SVTYPE=BND;POS=111912924;STRANDS=+-:28;CIPOS=-25,24;CIEND=-25,24;CIPOS95=0,0;CIEND95=0,0;MATEID=171795_2;EVENT=171795;SU=28;PE=4;SR=24;ALG=PROD;AF=3.419e-05;NSAMP=1;MSQ=20.89;RECLASSIFIED;AC=1;AN=29246;NFAM=1
chr11	111913438	171795_2	N	]chr11:111912924]N	557.13	LOW	SVTYPE=BND;POS=111912924;STRANDS=+-:28;CIPOS=-25,24;CIEND=-25,24;CIPOS95=0,0;CIEND95=0,0;MATEID=171795_1;EVENT=171795;SECONDARY;SU=28;PE=4;SR=24;ALG=PROD;AF=3.419e-05;NSAMP=1;MSQ=20.89;RECLASSIFIED;AC=1;AN=29246;NFAM=1
chr11	111913512	171796_1	N	N[chr11:111913567[	119.9	LOW	SVTYPE=BND;POS=111913512;STRANDS=+-:4;CIPOS=-9,8;CIEND=-9,8;CIPOS95=0,0;CIEND95=0,0;MATEID=171796_2;EVENT=171796;SU=4;PE=0;SR=4;ALG=PROD;AF=3.419e-05;NSAMP=1;MSQ=119.85;RECLASSIFIED;AC=1;AN=29246;NFAM=1
chr11	111913567	171796_2	N	]chr11:111913512]N	119.9	LOW	SVTYPE=BND;POS=111913512;STRANDS=+-:4;CIPOS=-9,8;CIEND=-9,8;CIPOS95=0,0;CIEND95=0,0;MATEID=171796_1;EVENT=171796;SECONDARY;SU=4;PE=0;SR=4;ALG=PROD;AF=3.419e-05;NSAMP=1;MSQ=119.85;RECLASSIFIED;AC=1;AN=29246;NFAM=1
chr11	111919943	171797_1	N	N[chr11:111920391[	184.22	LOW	SVTYPE=BND;POS=111919943;STRANDS=+-:4;CIPOS=-9,8;CIEND=-9,8;CIPOS95=0,0;CIEND95=0,0;MATEID=171797_2;EVENT=171797;SU=4;PE=0;SR=4;ALG=PROD;AF=0.0001368;NSAMP=4;MSQ=32.88;RECLASSIFIED;AC=4;AN=29246;NFAM=4
chr11	111920391	171797_2	N	]chr11:111919943]N	184.22	LOW	SVTYPE=BND;POS=111919943;STRANDS=+-:4;CIPOS=-9,8;CIEND=-9,8;CIPOS95=0,0;CIEND95=0,0;MATEID=171797_1;EVENT=171797;SECONDARY;SU=4;PE=0;SR=4;ALG=PROD;AF=0.0001368;NSAMP=4;MSQ=32.88;RECLASSIFIED;AC=4;AN=29246;NFAM=4
chr11	111927081	171798_1	N	N[chr11:111927164[	16724.6	LOW	SVTYPE=BND;POS=111927081;STRANDS=+-:22;CIPOS=-22,21;CIEND=-22,21;CIPOS95=0,0;CIEND95=0,0;MATEID=171798_2;EVENT=171798;SU=22;PE=0;SR=22;ALG=PROD;AF=0.01758;NSAMP=514;MSQ=16.91;RECLASSIFIED;AC=514;AN=29246;NFAM=510
chr11	111927164	171798_2	N	]chr11:111927081]N	16724.6	LOW	SVTYPE=BND;POS=111927081;STRANDS=+-:22;CIPOS=-22,21;CIEND=-22,21;CIPOS95=0,0;CIEND95=0,0;MATEID=171798_1;EVENT=171798;SECONDARY;SU=22;PE=0;SR=22;ALG=PROD;AF=0.01758;NSAMP=514;MSQ=16.91;RECLASSIFIED;AC=514;AN=29246;NFAM=510
chr11	111928283	171799_1	N	N[chr11:111928616[	846.94	LOW	SVTYPE=BND;POS=111928283;STRANDS=+-:114;CIPOS=-5,4;CIEND=-5,5;CIPOS95=0,0;CIEND95=0,0;MATEID=171799_2;EVENT=171799;SU=114;PE=0;SR=114;ALG=PROD;AF=0.0006497;NSAMP=19;MSQ=21.13;RECLASSIFIED;AC=19;AN=29246;NFAM=19
chr11	111928616	171799_2	N	]chr11:111928283]N	846.94	LOW	SVTYPE=BND;POS=111928283;STRANDS=+-:114;CIPOS=-5,5;CIEND=-5,4;CIPOS95=0,0;CIEND95=0,0;MATEID=171799_1;EVENT=171799;SECONDARY;SU=114;PE=0;SR=114;ALG=PROD;AF=0.0006497;NSAMP=19;MSQ=21.13;RECLASSIFIED;AC=19;AN=29246;NFAM=19
chr11	111928660	171800	N	<DEL>	917.27	PASS	SVTYPE=DEL;POS=111928660;SVLEN=-7847;END=111936507;STRANDS=+-:32;CIPOS=-10,9;CIEND=-10,9;CIPOS95=0,0;CIEND95=0,0;SU=32;PE=26;SR=6;ALG=PROD;AF=3.419e-05;NSAMP=1;MSQ=917.27;AC=1;AN=29246;NFAM=1
chr11	111930872	18565_2	N	]chr10:6816646]N	374152	LOW	SVTYPE=BND;POS=111930872;STRANDS=+-:5;IMPRECISE;CIPOS=-285,9;CIEND=-8,488;CIPOS95=-69,2;CIEND95=-1,169;MATEID=18565_1;EVENT=18565;SECONDARY;SU=5;PE=5;SR=0;ALG=PROD;AF=0.1928;NSAMP=5639;MSQ=45.59;AC=5639;AN=29246;NFAM=5365
chr11	111932900	24536_1	N	]chr16:89557765]N	254.09	LOW	SVTYPE=BND;POS=111932900;STRANDS=-+:29;IMPRECISE;CIPOS=-347,23;CIEND=-30,318;CIPOS95=-47,23;CIEND95=-30,40;MATEID=24536_2;EVENT=24536;SU=29;PE=29;SR=0;ALG=PROD;AF=3.419e-05;NSAMP=1;MSQ=137.63;AC=1;AN=29246;NFAM=1
chr11	111932917	24533_1	N	N[chr16:89490918[	751.87	LOW	SVTYPE=BND;POS=111932917;STRANDS=+-:78;CIPOS=-10,9;CIEND=-6,4;CIPOS95=0,0;CIEND95=0,0;MATEID=24533_2;EVENT=24533;SU=78;PE=45;SR=33;ALG=PROD;AF=0.0001026;NSAMP=3;MSQ=220.71;AC=3;AN=29246;NFAM=3
chr11	111950439	73813_2	N	N[chr4:45201889[	1644.9	LOW	SVTYPE=BND;POS=111950439;STRANDS=-+:4;IMPRECISE;CIPOS=-10,9;CIEND=-10,8;CIPOS95=-3,3;CIEND95=-3,0;MATEID=73813_1;EVENT=73813;SECONDARY;SU=4;PE=3;SR=1;ALG=PROD;AF=0.002804;NSAMP=81;MSQ=14.82;AC=82;AN=29246;NFAM=81
chr11	111969422	171802	N	<DEL>	233.57	PASS	SVTYPE=DEL;POS=111969422;SVLEN=-3626;END=111973048;STRANDS=+-:15;CIPOS=-4,3;CIEND=-4,3;CIPOS95=0,0;CIEND95=0,0;SU=15;PE=6;SR=9;ALG=PROD;AF=3.419e-05;NSAMP=1;MSQ=233.57;AC=1;AN=29246;NFAM=1
chr11	111970663	22973_1	N	[chr12:9572199[N	295.99	LOW	SVTYPE=BND;POS=111970663;STRANDS=--:4;CIPOS=-9,8;CIEND=-9,8;CIPOS95=0,0;CIEND95=0,0;MATEID=22973_2;EVENT=22973;SU=4;PE=0;SR=4;ALG=PROD;AF=0.0006155;NSAMP=18;MSQ=15.35;AC=18;AN=29246;NFAM=18
chr11	111971725	22987_1	N	[chr12:12179362[N	49.85	LOW	SVTYPE=BND;POS=111971725;STRANDS=--:15;CIPOS=-26,25;CIEND=-26,25;CIPOS95=0,0;CIEND95=0,0;MATEID=22987_2;EVENT=22987;SU=15;PE=0;SR=15;ALG=PROD;AF=6.839e-05;NSAMP=2;MSQ=8.3;AC=2;AN=29246;NFAM=2
chr11	111989950	171804_1	N	N[chr11:111990374[	595.13	LOW	SVTYPE=BND;POS=111989950;STRANDS=+-:4;CIPOS=-9,8;CIEND=-9,8;CIPOS95=0,0;CIEND95=0,0;MATEID=171804_2;EVENT=171804;SU=4;PE=0;SR=4;ALG=PROD;AF=0.0004445;NSAMP=13;MSQ=21.55;RECLASSIFIED;AC=13;AN=29246;NFAM=13
chr11	111990374	171804_2	N	]chr11:111989950]N	595.13	LOW	SVTYPE=BND;POS=111989950;STRANDS=+-:4;CIPOS=-9,8;CIEND=-9,8;CIPOS95=0,0;CIEND95=0,0;MATEID=171804_1;EVENT=171804;SECONDARY;SU=4;PE=0;SR=4;ALG=PROD;AF=0.0004445;NSAMP=13;MSQ=21.55;RECLASSIFIED;AC=13;AN=29246;NFAM=13
chr11	111994452	101962_2	N	[chr7:117031365[N	80914.4	LOW	SVTYPE=BND;POS=111994452;STRANDS=--:288;CIPOS=-4,3;CIEND=-2,2;CIPOS95=0,0;CIEND95=0,0;MATEID=101962_1;EVENT=101962;SECONDARY;SU=288;PE=0;SR=288;ALG=PROD;AF=0.05973;NSAMP=1747;MSQ=29.47;AC=1747;AN=29246;NFAM=1729
chr11	112004026	166822_2	N	]chr11:63614985]N	908.34	LOW	SVTYPE=BND;POS=63614985;STRANDS=+-:8;IMPRECISE;CIPOS=-759,26;CIEND=-30,473;CIPOS95=-129,26;CIEND95=-30,85;MATEID=166822_1;EVENT=166822;SECONDARY;SU=8;PE=8;SR=0;ALG=PROD;AF=0.001026;NSAMP=30;MSQ=16.08;RECLASSIFIED;AC=30;AN=29246;NFAM=30
chr11	112004046	115007_2	N	N[chr9:34644328[	29327.5	LOW	SVTYPE=BND;POS=112004046;STRANDS=-+:4;IMPRECISE;CIPOS=-10,7;CIEND=-8,9;CIPOS95=-1,0;CIEND95=0,1;MATEID=115007_1;EVENT=115007;SECONDARY;SU=4;PE=0;SR=4;ALG=PROD;AF=0.02975;NSAMP=637;MSQ=25.14;AC=870;AN=29246;NFAM=625
chr11	112004074	61240_2	N	N[chr3:41856594[	5742.76	LOW	SVTYPE=BND;POS=112004074;STRANDS=-+:354;CIPOS=-2,2;CIEND=-2,2;CIPOS95=0,0;CIEND95=0,0;MATEID=61240_1;EVENT=61240;SECONDARY;SU=354;PE=0;SR=354;ALG=PROD;AF=0.004513;NSAMP=132;MSQ=33.56;AC=132;AN=29246;NFAM=132
chr11	112026311	23875_1	N	]chr14:81320438]N	1.63725e+06	LOW	SVTYPE=BND;POS=112026311;STRANDS=-+:2712;CIPOS=0,0;CIEND=0,0;CIPOS95=0,0;CIEND95=0,0;MATEID=23875_2;EVENT=23875;SU=2712;PE=747;SR=1965;ALG=PROD;AF=0.3368;NSAMP=9824;MSQ=104.31;AC=9849;AN=29246;NFAM=9204
chr11	112036168	25144_1	N	]chr18:79563048]N	72600.6	LOW	SVTYPE=BND;POS=112036168;STRANDS=-+:78;CIPOS=-7,7;CIEND=-7,7;CIPOS95=0,0;CIEND95=0,0;MATEID=25144_2;EVENT=25144;SU=78;PE=0;SR=78;ALG=PROD;AF=0.04192;NSAMP=1226;MSQ=34.13;AC=1226;AN=29246;NFAM=1201
chr11	112042356	171805	N	<DEL>	690.12	PASS	SVTYPE=DEL;POS=112042356;SVLEN=-577;END=112042933;STRANDS=+-:29;CIPOS=-10,8;CIEND=-8,9;CIPOS95=0,0;CIEND95=0,0;SU=29;PE=17;SR=12;ALG=PROD;AF=3.419e-05;NSAMP=1;MSQ=686.38;AC=1;AN=29246;NFAM=1
chr11	112067641	171806	N	<DEL>	829.92	PASS	SVTYPE=DEL;POS=112067641;SVLEN=-1069;END=112068710;STRANDS=+-:16;IMPRECISE;CIPOS=-30,265;CIEND=-397,29;CIPOS95=-30,48;CIEND95=-50,29;SU=16;PE=16;SR=0;ALG=PROD;AF=6.839e-05;NSAMP=2;MSQ=359.56;AC=2;AN=29246;NFAM=2
chr11	112068981	101963_2	N	[chr7:14852488[N	876010	LOW	SVTYPE=BND;POS=112068981;STRANDS=--:4;CIPOS=-9,8;CIEND=-9,8;CIPOS95=0,0;CIEND95=0,0;MATEID=101963_1;EVENT=101963;SECONDARY;SU=4;PE=0;SR=4;ALG=PROD;AF=0.3094;NSAMP=9025;MSQ=57.19;AC=9048;AN=29246;NFAM=8480
chr11	112069467	24767_1	N	]chr17:47623272]N	29.68	LOW	SVTYPE=BND;POS=112069467;STRANDS=-+:6;IMPRECISE;CIPOS=-541,9;CIEND=-7,570;CIPOS95=-107,2;CIEND95=-1,136;MATEID=24767_2;EVENT=24767;SU=6;PE=6;SR=0;ALG=PROD;AF=3.419e-05;NSAMP=1;MSQ=29.68;AC=1;AN=29246;NFAM=1
chr11	112069483	24766_1	N	N[chr17:47622809[	176.78	LOW	SVTYPE=BND;POS=112069483;STRANDS=+-:22;CIPOS=-10,8;CIEND=-3,1;CIPOS95=0,0;CIEND95=0,0;MATEID=24766_2;EVENT=24766;SU=22;PE=10;SR=12;ALG=PROD;AF=3.419e-05;NSAMP=1;MSQ=176.78;AC=1;AN=29246;NFAM=1
chr11	112079956	555312_1	N	[chr11:112081189[N	9.3	LOW	SVTYPE=BND;POS=112079956;STRANDS=--:5;IMPRECISE;CIPOS=-410,9;CIEND=-254,9;CIPOS95=-113,0;CIEND95=-62,2;MATEID=555312_2;EVENT=555312;SU=5;PE=5;SR=0;ALG=PROD;AF=3.419e-05;NSAMP=1;MSQ=9.3;AC=1;AN=29246;NFAM=1
chr11	112081189	555312_2	N	[chr11:112079956[N	9.3	LOW	SVTYPE=BND;POS=112081189;STRANDS=--:5;IMPRECISE;CIPOS=-254,9;CIEND=-410,9;CIPOS95=-62,2;CIEND95=-113,0;MATEID=555312_1;EVENT=555312;SECONDARY;SU=5;PE=5;SR=0;ALG=PROD;AF=3.419e-05;NSAMP=1;MSQ=9.3;AC=1;AN=29246;NFAM=1
chr11	112082035	171812_1	N	N[chr11:112082462[	486.31	LOW	SVTYPE=BND;POS=112082035;STRANDS=+-:5;CIPOS=-10,9;CIEND=-10,9;CIPOS95=0,0;CIEND95=0,0;MATEID=171812_2;EVENT=171812;SU=5;PE=0;SR=5;ALG=PROD;AF=0.0005129;NSAMP=15;MSQ=19.3;RECLASSIFIED;AC=15;AN=29246;NFAM=15
chr11	112082462	171812_2	N	]chr11:112082035]N	486.31	LOW	SVTYPE=BND;POS=112082035;STRANDS=+-:5;CIPOS=-10,9;CIEND=-10,9;CIPOS95=0,0;CIEND95=0,0;MATEID=171812_1;EVENT=171812;SECONDARY;SU=5;PE=0;SR=5;ALG=PROD;AF=0.0005129;NSAMP=15;MSQ=19.3;RECLASSIFIED;AC=15;AN=29246;NFAM=15
chr11	112085928	171813	N	<DEL>	569.53	PASS	SVTYPE=DEL;POS=112085928;SVLEN=-3716;END=112089644;STRANDS=+-:24;CIPOS=-4,2;CIEND=-3,1;CIPOS95=0,0;CIEND95=0,0;SU=24;PE=13;SR=11;ALG=PROD;AF=3.419e-05;NSAMP=1;MSQ=569.53;AC=1;AN=29246;NFAM=1
chr11	112095774	73814_2	N	N]chr4:53793327]	38.82	LOW	SVTYPE=BND;POS=112095774;STRANDS=++:4;IMPRECISE;CIPOS=-10,451;CIEND=-10,653;CIPOS95=-2,135;CIEND95=0,217;MATEID=73814_1;EVENT=73814;SECONDARY;SU=4;PE=4;SR=0;ALG=PROD;AF=3.419e-05;NSAMP=1;MSQ=38.82;AC=1;AN=29246;NFAM=1
chr11	112103085	171814	N	<DEL>	416.68	PASS	SVTYPE=DEL;POS=112103085;SVLEN=-3680;END=112106765;STRANDS=+-:18;CIPOS=-10,9;CIEND=-7,3;CIPOS95=0,0;CIEND95=0,0;SU=18;PE=12;SR=6;ALG=PROD;AF=3.419e-05;NSAMP=1;MSQ=416.68;AC=1;AN=29246;NFAM=1
chr11	112103243	1448_2	N	N[chr1:86872358[	288328	LOW	SVTYPE=BND;POS=112103243;STRANDS=-+:4;CIPOS=-9,8;CIEND=-9,8;CIPOS95=0,0;CIEND95=0,0;MATEID=1448_1;EVENT=1448;SECONDARY;SU=4;PE=0;SR=4;ALG=PROD;AF=0.1594;NSAMP=4661;MSQ=33.22;AC=4661;AN=29246;NFAM=4353
chr11	112103362	171815_1	N	N[chr11:112103811[	514.45	LOW	SVTYPE=BND;POS=112103362;STRANDS=+-:9;CIPOS=-7,5;CIEND=-6,4;CIPOS95=0,0;CIEND95=0,0;MATEID=171815_2;EVENT=171815;SU=9;PE=3;SR=6;ALG=PROD;AF=0.0002052;NSAMP=6;MSQ=77.72;RECLASSIFIED;AC=6;AN=29246;NFAM=6
chr11	112103571	468799	N	<DUP>	263.87	PASS	SVTYPE=DUP;POS=112103571;SVLEN=290078;END=112393649;STRANDS=-+:22;CIPOS=-10,9;CIEND=-3,2;CIPOS95=0,0;CIEND95=0,0;SU=22;PE=13;SR=9;ALG=PROD;AF=6.839e-05;NSAMP=1;MSQ=263.48;AC=2;AN=29246;NFAM=1
chr11	112103811	171815_2	N	]chr11:112103362]N	514.45	LOW	SVTYPE=BND;POS=112103362;STRANDS=+-:9;CIPOS=-6,4;CIEND=-7,5;CIPOS95=0,0;CIEND95=0,0;MATEID=171815_1;EVENT=171815;SECONDARY;SU=9;PE=3;SR=6;ALG=PROD;AF=0.0002052;NSAMP=6;MSQ=77.72;RECLASSIFIED;AC=6;AN=29246;NFAM=6
chr11	112112627	171816	N	<DEL>	3665.73	PASS	SVTYPE=DEL;POS=112112627;SVLEN=-1912;END=112114539;STRANDS=+-:150;CIPOS=-2,2;CIEND=-5,1;CIPOS95=0,0;CIEND95=0,0;SU=150;PE=80;SR=70;ALG=PROD;AF=3.419e-05;NSAMP=1;MSQ=509.54;AC=1;AN=29246;NFAM=1
chr11	112126184	171817	N	<DEL>	362.51	PASS	SVTYPE=DEL;POS=112126184;SVLEN=-6981;END=112133165;STRANDS=+-:18;CIPOS=-4,3;CIEND=-5,2;CIPOS95=0,0;CIEND95=0,0;SU=18;PE=11;SR=7;ALG=PROD;AF=3.419e-05;NSAMP=1;MSQ=362.51;AC=1;AN=29246;NFAM=1
chr11	112127350	23510_1	N	]chr13:69593346]N	9.25	LOW	SVTYPE=BND;POS=112127350;STRANDS=-+:6;CIPOS=-6,5;CIEND=-6,5;CIPOS95=0,0;CIEND95=0,0;MATEID=23510_2;EVENT=23510;SU=6;PE=0;SR=6;ALG=PROD;AF=3.419e-05;NSAMP=1;MSQ=9.25;AC=1;AN=29246;NFAM=1
chr11	112132264	25079_1	N	]chr18:64476724]N	70.29	LOW	SVTYPE=BND;POS=112132264;STRANDS=-+:4;CIPOS=-9,8;CIEND=-9,8;CIPOS95=0,0;CIEND95=0,0;MATEID=25079_2;EVENT=25079;SU=4;PE=0;SR=4;ALG=PROD;AF=6.839e-05;NSAMP=2;MSQ=31.31;AC=2;AN=29246;NFAM=2
chr11	112137211	24069_1	N	]chr15:45697097]N	63656.4	LOW	SVTYPE=BND;POS=112137211;STRANDS=-+:5661;CIPOS=0,0;CIEND=0,0;CIPOS95=0,0;CIEND95=0,0;MATEID=24069_2;EVENT=24069;SU=5661;PE=0;SR=5661;ALG=PROD;AF=0.03761;NSAMP=1100;MSQ=33.71;AC=1100;AN=29246;NFAM=1076
chr11	112137329	25372_1	N	]chr19:40869349]N	405.35	LOW	SVTYPE=BND;POS=112137329;STRANDS=-+:4;CIPOS=-9,8;CIEND=-9,8;CIPOS95=0,0;CIEND95=0,0;MATEID=25372_2;EVENT=25372;SU=4;PE=0;SR=4;ALG=PROD;AF=0.0003761;NSAMP=11;MSQ=21.8;AC=11;AN=29246;NFAM=11
chr11	112137419	61241_2	N	N[chr3:172960865[	346.89	LOW	SVTYPE=BND;POS=112137419;STRANDS=-+:5;CIPOS=-10,9;CIEND=-10,9;CIPOS95=0,0;CIEND95=0,0;MATEID=61241_1;EVENT=61241;SECONDARY;SU=5;PE=0;SR=5;ALG=PROD;AF=0.0003077;NSAMP=9;MSQ=28.78;AC=9;AN=29246;NFAM=9
chr11	112157835	171820_1	N	N[chr11:112157942[	1237.82	PASS	SVTYPE=BND;POS=112157835;STRANDS=+-:49;CIPOS=-24,10;CIEND=-24,22;CIPOS95=0,0;CIEND95=0,0;MATEID=171820_2;EVENT=171820;SU=49;PE=2;SR=47;ALG=PROD;AF=0.0001368;NSAMP=4;MSQ=309.45;RECLASSIFIED;AC=4;AN=29246;NFAM=4
chr11	112157942	171820_2	N	]chr11:112157835]N	1237.82	PASS	SVTYPE=BND;POS=112157835;STRANDS=+-:49;CIPOS=-24,22;CIEND=-24,10;CIPOS95=0,0;CIEND95=0,0;MATEID=171820_1;EVENT=171820;SECONDARY;SU=49;PE=2;SR=47;ALG=PROD;AF=0.0001368;NSAMP=4;MSQ=309.45;RECLASSIFIED;AC=4;AN=29246;NFAM=4
chr11	112173969	171821	N	<DEL>	452.49	PASS	SVTYPE=DEL;POS=112173969;SVLEN=-1282;END=112175251;STRANDS=+-:20;CIPOS=-10,9;CIEND=-9,9;CIPOS95=0,0;CIEND95=0,0;SU=20;PE=12;SR=8;ALG=PROD;AF=3.419e-05;NSAMP=1;MSQ=452.49;AC=1;AN=29246;NFAM=1
chr11	112174947	171822	N	<DEL>	4103.07	PASS	SVTYPE=DEL;POS=112174947;SVLEN=-38993;END=112213940;STRANDS=+-:177;CIPOS=-3,2;CIEND=-3,1;CIPOS95=0,0;CIEND95=0,0;SU=177;PE=110;SR=67;ALG=PROD;AF=6.839e-05;NSAMP=2;MSQ=551.37;AC=2;AN=29246;NFAM=2
chr11	112181577	171823	N	<DEL>	176.71	PASS	SVTYPE=DEL;POS=112181577;SVLEN=-10585;END=112192162;STRANDS=+-:11;CIPOS=-10,9;CIEND=-10,9;CIPOS95=0,0;CIEND95=0,0;SU=11;PE=6;SR=5;ALG=PROD;AF=3.419e-05;NSAMP=1;MSQ=176.71;AC=1;AN=29246;NFAM=1
chr11	112189689	171824	N	<DEL>	20.76	PASS	SVTYPE=DEL;POS=112189689;SVLEN=-3579;END=112193268;STRANDS=+-:4;IMPRECISE;CIPOS=-10,449;CIEND=-422,9;CIPOS95=0,154;CIEND95=-121,2;SU=4;PE=4;SR=0;ALG=PROD;AF=3.419e-05;NSAMP=1;MSQ=20.76;AC=1;AN=29246;NFAM=1
chr11	112207578	171827	N	<DEL>	677.43	PASS	SVTYPE=DEL;POS=112207578;SVLEN=-762;END=112208340;STRANDS=+-:29;CIPOS=-2,1;CIEND=-2,0;CIPOS95=0,0;CIEND95=0,0;SU=29;PE=15;SR=14;ALG=PROD;AF=3.419e-05;NSAMP=1;MSQ=677.43;AC=1;AN=29246;NFAM=1
chr11	112208431	83864_2	N	N]chr5:167861110]	79.11	LOW	SVTYPE=BND;POS=112208431;STRANDS=++:12;IMPRECISE;CIPOS=-30,512;CIEND=-26,560;CIPOS95=-30,118;CIEND95=-26,175;MATEID=83864_1;EVENT=83864;SECONDARY;SU=12;PE=12;SR=0;ALG=PROD;AF=0.0001026;NSAMP=3;MSQ=22.8;AC=3;AN=29246;NFAM=3
chr11	112210776	171828_1	N	N[chr11:112211328[	99140.4	LOW	SVTYPE=BND;POS=112210776;STRANDS=+-:20;IMPRECISE;CIPOS=-9,10;CIEND=-8,11;CIPOS95=0,0;CIEND95=-1,1;MATEID=171828_2;EVENT=171828;SU=20;PE=0;SR=20;ALG=PROD;AF=0.07881;NSAMP=1605;MSQ=32.58;RECLASSIFIED;AC=2305;AN=29246;NFAM=1534
chr11	112211328	171828_2	N	]chr11:112210776]N	99140.4	LOW	SVTYPE=BND;POS=112210776;STRANDS=+-:20;IMPRECISE;CIPOS=-8,11;CIEND=-9,10;CIPOS95=-1,1;CIEND95=0,0;MATEID=171828_1;EVENT=171828;SECONDARY;SU=20;PE=0;SR=20;ALG=PROD;AF=0.07881;NSAMP=1605;MSQ=32.58;RECLASSIFIED;AC=2305;AN=29246;NFAM=1534
chr11	112226365	25098_1	N	]chr18:67564026]N	209.52	LOW	SVTYPE=BND;POS=112226365;STRANDS=-+:16;CIPOS=-50,49;CIEND=-50,49;CIPOS95=0,0;CIEND95=0,0;MATEID=25098_2;EVENT=25098;SU=16;PE=8;SR=8;ALG=PROD;AF=3.419e-05;NSAMP=1;MSQ=209.52;AC=1;AN=29246;NFAM=1
chr11	112228673	171829_1	N	N[chr11:112230623[	77.77	LOW	SVTYPE=BND;POS=112228673;STRANDS=+-:7;CIPOS=-5,4;CIEND=-5,4;CIPOS95=0,0;CIEND95=0,0;MATEID=171829_2;EVENT=171829;SU=7;PE=0;SR=7;ALG=PROD;AF=3.419e-05;NSAMP=1;MSQ=77.77;RECLASSIFIED;AC=1;AN=29246;NFAM=1
chr11	112228674	171830_1	N	N[chr11:112233429[	124.07	LOW	SVTYPE=BND;POS=112228674;STRANDS=+-:5;IMPRECISE;CIPOS=-8,436;CIEND=-459,9;CIPOS95=-1,153;CIEND95=-143,0;MATEID=171830_2;EVENT=171830;SU=5;PE=5;SR=0;ALG=PROD;AF=3.419e-05;NSAMP=1;MSQ=122.54;RECLASSIFIED;AC=1;AN=29246;NFAM=1
chr11	112230623	171829_2	N	]chr11:112228673]N	77.77	LOW	SVTYPE=BND;POS=112228673;STRANDS=+-:7;CIPOS=-5,4;CIEND=-5,4;CIPOS95=0,0;CIEND95=0,0;MATEID=171829_1;EVENT=171829;SECONDARY;SU=7;PE=0;SR=7;ALG=PROD;AF=3.419e-05;NSAMP=1;MSQ=77.77;RECLASSIFIED;AC=1;AN=29246;NFAM=1
chr11	112233233	171831_1	N	N[chr11:112233429[	72.66	LOW	SVTYPE=BND;POS=112233233;STRANDS=+-:7;CIPOS=-5,4;CIEND=-5,4;CIPOS95=0,0;CIEND95=0,0;MATEID=171831_2;EVENT=171831;SU=7;PE=0;SR=7;ALG=PROD;AF=6.839e-05;NSAMP=2;MSQ=34.71;RECLASSIFIED;AC=2;AN=29246;NFAM=2
chr11	112233429	171830_2	N	]chr11:112228674]N	124.07	LOW	SVTYPE=BND;POS=112228674;STRANDS=+-:5;IMPRECISE;CIPOS=-459,9;CIEND=-8,436;CIPOS95=-143,0;CIEND95=-1,153;MATEID=171830_1;EVENT=171830;SECONDARY;SU=5;PE=5;SR=0;ALG=PROD;AF=3.419e-05;NSAMP=1;MSQ=122.54;RECLASSIFIED;AC=1;AN=29246;NFAM=1
chr11	112233429	171831_2	N	]chr11:112233233]N	72.66	LOW	SVTYPE=BND;POS=112233233;STRANDS=+-:7;CIPOS=-5,4;CIEND=-5,4;CIPOS95=0,0;CIEND95=0,0;MATEID=171831_1;EVENT=171831;SECONDARY;SU=7;PE=0;SR=7;ALG=PROD;AF=6.839e-05;NSAMP=2;MSQ=34.71;RECLASSIFIED;AC=2;AN=29246;NFAM=2
chr11	112233809	25099_1	N	N[chr18:67564023[	32.83	LOW	SVTYPE=BND;POS=112233809;STRANDS=+-:4;IMPRECISE;CIPOS=-49,517;CIEND=-441,49;CIPOS95=-49,163;CIEND95=-113,49;MATEID=25099_2;EVENT=25099;SU=4;PE=4;SR=0;ALG=PROD;AF=3.419e-05;NSAMP=1;MSQ=26.87;AC=1;AN=29246;NFAM=1
chr11	112238627	171832	N	<DEL>	194.56	PASS	SVTYPE=DEL;POS=112238627;SVLEN=-3976;END=112242603;STRANDS=+-:14;IMPRECISE;CIPOS=-30,444;CIEND=-473,29;CIPOS95=-30,57;CIEND95=-42,29;SU=14;PE=14;SR=0;ALG=PROD;AF=6.839e-05;NSAMP=2;MSQ=97.28;AC=2;AN=29246;NFAM=2
chr11	112239623	171833_1	N	N[chr11:112240042[	388.21	LOW	SVTYPE=BND;POS=112239623;STRANDS=+-:4;CIPOS=-9,8;CIEND=-9,8;CIPOS95=0,0;CIEND95=0,0;MATEID=171833_2;EVENT=171833;SU=4;PE=0;SR=4;ALG=PROD;AF=0.0004445;NSAMP=13;MSQ=16.92;RECLASSIFIED;AC=13;AN=29246;NFAM=13
chr11	112240042	171833_2	N	]chr11:112239623]N	388.21	LOW	SVTYPE=BND;POS=112239623;STRANDS=+-:4;CIPOS=-9,8;CIEND=-9,8;CIPOS95=0,0;CIEND95=0,0;MATEID=171833_1;EVENT=171833;SECONDARY;SU=4;PE=0;SR=4;ALG=PROD;AF=0.0004445;NSAMP=13;MSQ=16.92;RECLASSIFIED;AC=13;AN=29246;NFAM=13
chr11	112254317	24039_1	N	]chr15:40050809]N	324038	LOW	SVTYPE=BND;POS=112254317;STRANDS=-+:62;CIPOS=-9,8;CIEND=-8,7;CIPOS95=0,0;CIEND95=0,0;MATEID=24039_2;EVENT=24039;SU=62;PE=17;SR=45;ALG=PROD;AF=0.184;NSAMP=5380;MSQ=37.72;AC=5380;AN=29246;NFAM=5107
chr11	112254623	171839_1	N	N[chr11:112254733[	55.76	LOW	SVTYPE=BND;POS=112254623;STRANDS=+-:8;IMPRECISE;CIPOS=-32,28;CIEND=-29,78;CIPOS95=-3,3;CIEND95=-29,50;MATEID=171839_2;EVENT=171839;SU=8;PE=2;SR=6;ALG=SUM;AF=6.839e-05;NSAMP=2;MSQ=22.46;RETAINED;RECLASSIFIED;AC=2;AN=29246;NFAM=2
chr11	112254713	171841_1	N	N[chr11:112255082[	17433.6	LOW	SVTYPE=BND;POS=112254713;STRANDS=+-:8;CIPOS=-20,28;CIEND=-29,28;CIPOS95=0,0;CIEND95=0,0;MATEID=171841_2;EVENT=171841;SU=8;PE=2;SR=6;ALG=PROD;AF=0.02031;NSAMP=593;MSQ=19.24;RETAINED;RECLASSIFIED;AC=594;AN=29246;NFAM=588
chr11	112254733	171839_2	N	]chr11:112254623]N	55.76	LOW	SVTYPE=BND;POS=112254623;STRANDS=+-:8;IMPRECISE;CIPOS=-29,78;CIEND=-32,28;CIPOS95=-29,50;CIEND95=-3,3;MATEID=171839_1;EVENT=171839;SECONDARY;SU=8;PE=2;SR=6;ALG=SUM;AF=6.839e-05;NSAMP=2;MSQ=22.46;RETAINED;RECLASSIFIED;AC=2;AN=29246;NFAM=2
chr11	112255082	171841_2	N	]chr11:112254713]N	17433.6	LOW	SVTYPE=BND;POS=112254713;STRANDS=+-:8;CIPOS=-29,28;CIEND=-20,28;CIPOS95=0,0;CIEND95=0,0;MATEID=171841_1;EVENT=171841;SECONDARY;SU=8;PE=2;SR=6;ALG=PROD;AF=0.02031;NSAMP=593;MSQ=19.24;RETAINED;RECLASSIFIED;AC=594;AN=29246;NFAM=588
chr11	112257385	61242_2	N	N[chr3:53141869[	51671.1	LOW	SVTYPE=BND;POS=112257385;STRANDS=-+:4;CIPOS=-9,8;CIEND=-9,8;CIPOS95=0,0;CIEND95=0,0;MATEID=61242_1;EVENT=61242;SECONDARY;SU=4;PE=0;SR=4;ALG=PROD;AF=0.03108;NSAMP=909;MSQ=30.85;AC=909;AN=29246;NFAM=882
chr11	112272975	43036_2	N	]chr2:233927767]N	10725.1	LOW	SVTYPE=BND;POS=112272975;STRANDS=+-:523;IMPRECISE;CIPOS=-725,63;CIEND=-164,534;CIPOS95=-93,63;CIEND95=-59,59;MATEID=43036_1;EVENT=43036;SECONDARY;SU=523;PE=523;SR=0;ALG=SUM;AF=0.008343;NSAMP=244;MSQ=39.55;AC=244;AN=29246;NFAM=244
chr11	112273040	101966_2	N	N[chr7:90649269[	107.79	LOW	SVTYPE=BND;POS=112273040;STRANDS=-+:5;IMPRECISE;CIPOS=-30,538;CIEND=-625,29;CIPOS95=-30,89;CIEND95=-120,29;MATEID=101966_1;EVENT=101966;SECONDARY;SU=5;PE=5;SR=0;ALG=PROD;AF=0.0002052;NSAMP=6;MSQ=15.33;AC=6;AN=29246;NFAM=6
chr11	112273134	101965_2	N	N[chr7:25066644[	4.64	LOW	SVTYPE=BND;POS=112273134;STRANDS=-+:4;CIPOS=-29,28;CIEND=-29,28;CIPOS95=0,0;CIEND95=0,0;MATEID=101965_1;EVENT=101965;SECONDARY;SU=4;PE=0;SR=4;ALG=PROD;AF=3.419e-05;NSAMP=1;MSQ=4.64;AC=1;AN=29246;NFAM=1
chr11	112273971	171842_1	N	N[chr11:112274044[	158.83	LOW	SVTYPE=BND;POS=112273971;STRANDS=+-:6;CIPOS=-6,5;CIEND=-6,5;CIPOS95=0,0;CIEND95=0,0;MATEID=171842_2;EVENT=171842;SU=6;PE=0;SR=6;ALG=PROD;AF=3.419e-05;NSAMP=1;MSQ=158.74;RECLASSIFIED;AC=1;AN=29246;NFAM=1
chr11	112274044	171842_2	N	]chr11:112273971]N	158.83	LOW	SVTYPE=BND;POS=112273971;STRANDS=+-:6;CIPOS=-6,5;CIEND=-6,5;CIPOS95=0,0;CIEND95=0,0;MATEID=171842_1;EVENT=171842;SECONDARY;SU=6;PE=0;SR=6;ALG=PROD;AF=3.419e-05;NSAMP=1;MSQ=158.74;RECLASSIFIED;AC=1;AN=29246;NFAM=1
chr11	112284822	171843_1	N	N[chr11:112285207[	2628.03	LOW	SVTYPE=BND;POS=112284822;STRANDS=+-:57;CIPOS=-23,21;CIEND=-22,21;CIPOS95=0,0;CIEND95=0,0;MATEID=171843_2;EVENT=171843;SU=57;PE=11;SR=46;ALG=PROD;AF=0.0004787;NSAMP=14;MSQ=182.3;RECLASSIFIED;AC=14;AN=29246;NFAM=12
chr11	112285207	171843_2	N	]chr11:112284822]N	2628.03	LOW	SVTYPE=BND;POS=112284822;STRANDS=+-:57;CIPOS=-22,21;CIEND=-23,21;CIPOS95=0,0;CIEND95=0,0;MATEID=171843_1;EVENT=171843;SECONDARY;SU=57;PE=11;SR=46;ALG=PROD;AF=0.0004787;NSAMP=14;MSQ=182.3;RECLASSIFIED;AC=14;AN=29246;NFAM=12
chr11	112292849	171844	N	<DEL>	25076.4	PASS	SVTYPE=DEL;POS=112292849;SVLEN=-5034;END=112297883;STRANDS=+-:303;IMPRECISE;CIPOS=-5,313;CIEND=-377,5;CIPOS95=-5,11;CIEND95=-14,5;SU=303;PE=303;SR=0;ALG=PROD;AF=0.001265;NSAMP=37;MSQ=307.57;AC=37;AN=29246;NFAM=32
chr11	112292849	555313	N	<INV>	43535.6	LOW	SVTYPE=INV;POS=112292849;SVLEN=319;END=112293168;STRANDS=++:1908,--:1;CIPOS=0,0;CIEND=0,0;CIPOS95=0,0;CIEND95=0,0;SU=1909;PE=1029;SR=880;ALG=PROD;AF=0.001265;NSAMP=37;MSQ=584.92;AC=37;AN=29246;NFAM=32
chr11	112292946	555314_1	N	[chr11:112297886[N	32831.1	PASS	SVTYPE=BND;POS=112292946;STRANDS=--:1798;CIPOS=0,0;CIEND=0,0;CIPOS95=0,0;CIEND95=0,0;MATEID=555314_2;EVENT=555314;SU=1798;PE=921;SR=877;ALG=PROD;AF=0.001265;NSAMP=37;MSQ=428.98;AC=37;AN=29246;NFAM=32
chr11	112297886	555314_2	N	[chr11:112292946[N	32831.1	PASS	SVTYPE=BND;POS=112297886;STRANDS=--:1798;CIPOS=0,0;CIEND=0,0;CIPOS95=0,0;CIEND95=0,0;MATEID=555314_1;EVENT=555314;SECONDARY;SU=1798;PE=921;SR=877;ALG=PROD;AF=0.001265;NSAMP=37;MSQ=428.98;AC=37;AN=29246;NFAM=32
chr11	112305175	555315_1	N	N]chr11:112305242]	11.57	LOW	SVTYPE=BND;POS=112305175;STRANDS=++:4;CIPOS=-9,8;CIEND=-9,8;CIPOS95=0,0;CIEND95=0,0;MATEID=555315_2;EVENT=555315;SU=4;PE=0;SR=4;ALG=PROD;AF=3.419e-05;NSAMP=1;MSQ=6.93;AC=1;AN=29246;NFAM=1
chr11	112305242	555315_2	N	N]chr11:112305175]	11.57	LOW	SVTYPE=BND;POS=112305242;STRANDS=++:4;CIPOS=-9,8;CIEND=-9,8;CIPOS95=0,0;CIEND95=0,0;MATEID=555315_1;EVENT=555315;SECONDARY;SU=4;PE=0;SR=4;ALG=PROD;AF=3.419e-05;NSAMP=1;MSQ=6.93;AC=1;AN=29246;NFAM=1
chr11	112307114	171846	N	<DEL>	443.48	PASS	SVTYPE=DEL;POS=112307114;SVLEN=-3420;END=112310534;STRANDS=+-:19;CIPOS=-5,4;CIEND=-6,2;CIPOS95=0,0;CIEND95=0,0;SU=19;PE=12;SR=7;ALG=PROD;AF=3.419e-05;NSAMP=1;MSQ=443.48;AC=1;AN=29246;NFAM=1
chr11	112326281	171847	N	<DEL>	131.81	PASS	SVTYPE=DEL;POS=112326281;SVLEN=-1372;END=112327653;STRANDS=+-:7;IMPRECISE;CIPOS=-10,362;CIEND=-369,9;CIPOS95=-2,108;CIEND95=-108,2;SU=7;PE=7;SR=0;ALG=PROD;AF=3.419e-05;NSAMP=1;MSQ=131.81;AC=1;AN=29246;NFAM=1
chr11	112331777	468801	N	<DUP>	607787	PASS	SVTYPE=DUP;POS=112331777;SVLEN=145;END=112331922;STRANDS=-+:4;IMPRECISE;CIPOS=-1,9;CIEND=-2,9;CIPOS95=0,1;CIEND95=0,8;SU=4;PE=0;SR=4;ALG=PROD;AF=0.1862;NSAMP=5377;MSQ=60.48;AC=5446;AN=29246;NFAM=4989
chr11	112334657	468802_1	N	]chr11:112336477]N	6604.45	LOW	SVTYPE=BND;POS=112334657;STRANDS=-+:680;CIPOS=-3,1;CIEND=-3,2;CIPOS95=0,0;CIEND95=0,0;MATEID=468802_2;EVENT=468802;SU=680;PE=371;SR=309;ALG=PROD;AF=0.0001026;NSAMP=3;MSQ=171.05;RECLASSIFIED;AC=3;AN=29246;NFAM=3
chr11	112335224	101967_2	N	N[chr7:39005502[	26.93	LOW	SVTYPE=BND;POS=112335224;STRANDS=-+:4;IMPRECISE;CIPOS=-7,8;CIEND=-10,7;CIPOS95=-1,3;CIEND95=-2,0;MATEID=101967_1;EVENT=101967;SECONDARY;SU=4;PE=0;SR=4;ALG=PROD;AF=3.419e-05;NSAMP=1;MSQ=26.93;AC=1;AN=29246;NFAM=1
chr11	112336477	468802_2	N	N[chr11:112334657[	6604.45	LOW	SVTYPE=BND;POS=112334657;STRANDS=-+:680;CIPOS=-3,2;CIEND=-3,1;CIPOS95=0,0;CIEND95=0,0;MATEID=468802_1;EVENT=468802;SECONDARY;SU=680;PE=371;SR=309;ALG=PROD;AF=0.0001026;NSAMP=3;MSQ=171.05;RECLASSIFIED;AC=3;AN=29246;NFAM=3
chr11	112352391	171848	N	<DEL>	644.36	PASS	SVTYPE=DEL;POS=112352391;SVLEN=-3405;END=112355796;STRANDS=+-:26;CIPOS=-2,1;CIEND=-10,9;CIPOS95=0,0;CIEND95=0,0;SU=26;PE=14;SR=12;ALG=PROD;AF=3.419e-05;NSAMP=1;MSQ=644.36;AC=1;AN=29246;NFAM=1
chr11	112383609	171849	N	<DEL>	449.62	PASS	SVTYPE=DEL;POS=112383609;SVLEN=-7703;END=112391312;STRANDS=+-:17;CIPOS=-6,8;CIEND=-9,6;CIPOS95=0,0;CIEND95=0,0;SU=17;PE=13;SR=4;ALG=PROD;AF=3.419e-05;NSAMP=1;MSQ=449.62;AC=1;AN=29246;NFAM=1
chr11	112387966	24368_1	N	[chr16:30752195[N	16439.3	LOW	SVTYPE=BND;POS=112387966;STRANDS=--:915;IMPRECISE;CIPOS=-210,13;CIEND=-149,9;CIPOS95=-7,7;CIEND95=-1,1;MATEID=24368_2;EVENT=24368;SU=915;PE=915;SR=0;ALG=PROD;AF=0.02123;NSAMP=621;MSQ=20.19;AC=621;AN=29246;NFAM=619
chr11	112392864	171850_1	N	N[chr11:112396581[	10755.2	LOW	SVTYPE=BND;POS=112392864;STRANDS=+-:422;IMPRECISE;CIPOS=-5,278;CIEND=-315,5;CIPOS95=-5,6;CIEND95=-8,5;MATEID=171850_2;EVENT=171850;SU=422;PE=422;SR=0;ALG=PROD;AF=0.0007522;NSAMP=22;MSQ=222.12;RECLASSIFIED;AC=22;AN=29246;NFAM=17
chr11	112394959	171851	N	<DEL>	1498.69	PASS	SVTYPE=DEL;POS=112394959;SVLEN=-1121;END=112396080;STRANDS=+-:64;CIPOS=-30,29;CIEND=-30,29;CIPOS95=0,0;CIEND95=0,0;SU=64;PE=40;SR=24;ALG=PROD;AF=6.839e-05;NSAMP=2;MSQ=392.66;AC=2;AN=29246;NFAM=2
chr11	112396581	171850_2	N	]chr11:112392864]N	10755.2	LOW	SVTYPE=BND;POS=112392864;STRANDS=+-:422;IMPRECISE;CIPOS=-315,5;CIEND=-5,278;CIPOS95=-8,5;CIEND95=-5,6;MATEID=171850_1;EVENT=171850;SECONDARY;SU=422;PE=422;SR=0;ALG=PROD;AF=0.0007522;NSAMP=22;MSQ=222.12;RECLASSIFIED;AC=22;AN=29246;NFAM=17
chr11	112402131	171853_1	N	N[chr11:112402463[	357.05	LOW	SVTYPE=BND;POS=112402131;STRANDS=+-:4;CIPOS=-9,8;CIEND=-9,8;CIPOS95=0,0;CIEND95=0,0;MATEID=171853_2;EVENT=171853;SU=4;PE=0;SR=4;ALG=PROD;AF=0.0006497;NSAMP=19;MSQ=14.86;RECLASSIFIED;AC=19;AN=29246;NFAM=19
chr11	112402463	171853_2	N	]chr11:112402131]N	357.05	LOW	SVTYPE=BND;POS=112402131;STRANDS=+-:4;CIPOS=-9,8;CIEND=-9,8;CIPOS95=0,0;CIEND95=0,0;MATEID=171853_1;EVENT=171853;SECONDARY;SU=4;PE=0;SR=4;ALG=PROD;AF=0.0006497;NSAMP=19;MSQ=14.86;RECLASSIFIED;AC=19;AN=29246;NFAM=19
chr11	112424678	171854	N	<DEL>	1423.35	PASS	SVTYPE=DEL;POS=112424678;SVLEN=-1837;END=112426515;STRANDS=+-:68;CIPOS=-23,22;CIEND=-23,20;CIPOS95=0,0;CIEND95=0,0;SU=68;PE=36;SR=32;ALG=PROD;AF=0.0001026;NSAMP=3;MSQ=474.45;AC=3;AN=29246;NFAM=3
chr11	112442587	555318	N	<INV>	101.41	LOW	SVTYPE=INV;POS=112442587;SVLEN=240;END=112442827;STRANDS=++:2,--:2;IMPRECISE;CIPOS=-37,9;CIEND=-12,9;CIPOS95=-27,0;CIEND95=-6,2;SU=4;PE=4;SR=0;ALG=PROD;AF=0.0001026;NSAMP=3;MSQ=6.15;AC=3;AN=29246;NFAM=3
chr11	112470060	171856	N	<DEL>	449.55	PASS	SVTYPE=DEL;POS=112470060;SVLEN=-39564;END=112509624;STRANDS=+-:20;CIPOS=-10,9;CIEND=-4,1;CIPOS95=0,0;CIEND95=0,0;SU=20;PE=12;SR=8;ALG=PROD;AF=3.419e-05;NSAMP=1;MSQ=449.55;AC=1;AN=29246;NFAM=1
chr11	112477451	171857_1	N	N[chr11:112477692[	51.58	LOW	SVTYPE=BND;POS=112477451;STRANDS=+-:4;IMPRECISE;CIPOS=-10,5;CIEND=-9,9;CIPOS95=-3,1;CIEND95=-1,1;MATEID=171857_2;EVENT=171857;SU=4;PE=1;SR=3;ALG=PROD;AF=3.419e-05;NSAMP=1;MSQ=17.85;RECLASSIFIED;AC=1;AN=29246;NFAM=1
chr11	112477692	171857_2	N	]chr11:112477451]N	51.58	LOW	SVTYPE=BND;POS=112477451;STRANDS=+-:4;IMPRECISE;CIPOS=-9,9;CIEND=-10,5;CIPOS95=-1,1;CIEND95=-3,1;MATEID=171857_1;EVENT=171857;SECONDARY;SU=4;PE=1;SR=3;ALG=PROD;AF=3.419e-05;NSAMP=1;MSQ=17.85;RECLASSIFIED;AC=1;AN=29246;NFAM=1
chr11	112483945	171858_1	N	N[chr11:112484348[	819.16	LOW	SVTYPE=BND;POS=112483945;STRANDS=+-:14;CIPOS=-4,2;CIEND=-4,2;CIPOS95=0,0;CIEND95=0,0;MATEID=171858_2;EVENT=171858;SU=14;PE=5;SR=9;ALG=PROD;AF=0.0004445;NSAMP=13;MSQ=59.5;RECLASSIFIED;AC=13;AN=29246;NFAM=13
chr11	112484348	171858_2	N	]chr11:112483945]N	819.16	LOW	SVTYPE=BND;POS=112483945;STRANDS=+-:14;CIPOS=-4,2;CIEND=-4,2;CIPOS95=0,0;CIEND95=0,0;MATEID=171858_1;EVENT=171858;SECONDARY;SU=14;PE=5;SR=9;ALG=PROD;AF=0.0004445;NSAMP=13;MSQ=59.5;RECLASSIFIED;AC=13;AN=29246;NFAM=13
chr11	112497067	171859_1	N	N[chr11:112498426[	18762.1	PASS	SVTYPE=BND;POS=112497067;STRANDS=+-:825;CIPOS=-2,1;CIEND=-2,0;CIPOS95=0,0;CIEND95=0,0;MATEID=171859_2;EVENT=171859;SU=825;PE=484;SR=341;ALG=PROD;AF=0.000718;NSAMP=21;MSQ=544.61;RECLASSIFIED;AC=21;AN=29246;NFAM=21
chr11	112498426	171859_2	N	]chr11:112497067]N	18762.1	PASS	SVTYPE=BND;POS=112497067;STRANDS=+-:825;CIPOS=-2,0;CIEND=-2,1;CIPOS95=0,0;CIEND95=0,0;MATEID=171859_1;EVENT=171859;SECONDARY;SU=825;PE=484;SR=341;ALG=PROD;AF=0.000718;NSAMP=21;MSQ=544.61;RECLASSIFIED;AC=21;AN=29246;NFAM=21
chr11	112499664	171860_1	N	N[chr11:112500066[	563.23	LOW	SVTYPE=BND;POS=112499664;STRANDS=+-:14;CIPOS=-3,2;CIEND=-10,9;CIPOS95=0,0;CIEND95=0,0;MATEID=171860_2;EVENT=171860;SU=14;PE=4;SR=10;ALG=PROD;AF=0.0002393;NSAMP=7;MSQ=70.02;RECLASSIFIED;AC=7;AN=29246;NFAM=7
chr11	112500066	171860_2	N	]chr11:112499664]N	563.23	LOW	SVTYPE=BND;POS=112499664;STRANDS=+-:14;CIPOS=-10,9;CIEND=-3,2;CIPOS95=0,0;CIEND95=0,0;MATEID=171860_1;EVENT=171860;SECONDARY;SU=14;PE=4;SR=10;ALG=PROD;AF=0.0002393;NSAMP=7;MSQ=70.02;RECLASSIFIED;AC=7;AN=29246;NFAM=7
chr11	112504566	555319	N	<INV>	9.49	LOW	SVTYPE=INV;POS=112504566;SVLEN=297;END=112504863;STRANDS=++:1,--:3;IMPRECISE;CIPOS=-23,9;CIEND=-79,71;CIPOS95=-14,1;CIEND95=-70,62;SU=4;PE=4;SR=0;ALG=PROD;AF=3.419e-05;NSAMP=1;MSQ=9.36;AC=1;AN=29246;NFAM=1
chr11	112530709	171861_1	N	N[chr11:112530759[	820.47	LOW	SVTYPE=BND;POS=112530709;STRANDS=+-:4;CIPOS=-9,8;CIEND=-9,8;CIPOS95=0,0;CIEND95=0,0;MATEID=171861_2;EVENT=171861;SU=4;PE=0;SR=4;ALG=PROD;AF=0.0005813;NSAMP=17;MSQ=36.76;RECLASSIFIED;AC=17;AN=29246;NFAM=17
chr11	112530732	18566_2	N	N[chr10:34903117[	3541.05	LOW	SVTYPE=BND;POS=112530732;STRANDS=-+:4;CIPOS=-9,8;CIEND=-9,8;CIPOS95=0,0;CIEND95=0,0;MATEID=18566_1;EVENT=18566;SECONDARY;SU=4;PE=0;SR=4;ALG=PROD;AF=0.004445;NSAMP=130;MSQ=22.61;AC=130;AN=29246;NFAM=130
chr11	112530759	171861_2	N	]chr11:112530709]N	820.47	LOW	SVTYPE=BND;POS=112530709;STRANDS=+-:4;CIPOS=-9,8;CIEND=-9,8;CIPOS95=0,0;CIEND95=0,0;MATEID=171861_1;EVENT=171861;SECONDARY;SU=4;PE=0;SR=4;ALG=PROD;AF=0.0005813;NSAMP=17;MSQ=36.76;RECLASSIFIED;AC=17;AN=29246;NFAM=17
chr11	112530857	43037_2	N	[chr2:211393757[N	4.64	LOW	SVTYPE=BND;POS=112530857;STRANDS=--:5;CIPOS=-9,6;CIEND=-9,6;CIPOS95=0,0;CIEND95=0,0;MATEID=43037_1;EVENT=43037;SECONDARY;SU=5;PE=1;SR=4;ALG=PROD;AF=3.419e-05;NSAMP=1;MSQ=4.64;AC=1;AN=29246;NFAM=1
chr11	112562735	171862_1	N	N[chr11:112562837[	2272.68	PASS	SVTYPE=BND;POS=112562735;STRANDS=+-:74;CIPOS=-5,4;CIEND=-5,4;CIPOS95=0,0;CIEND95=0,0;MATEID=171862_2;EVENT=171862;SU=74;PE=0;SR=74;ALG=PROD;AF=0.0002052;NSAMP=5;MSQ=382.59;RECLASSIFIED;AC=6;AN=29246;NFAM=5
chr11	112562837	171862_2	N	]chr11:112562735]N	2272.68	PASS	SVTYPE=BND;POS=112562735;STRANDS=+-:74;CIPOS=-5,4;CIEND=-5,4;CIPOS95=0,0;CIEND95=0,0;MATEID=171862_1;EVENT=171862;SECONDARY;SU=74;PE=0;SR=74;ALG=PROD;AF=0.0002052;NSAMP=5;MSQ=382.59;RECLASSIFIED;AC=6;AN=29246;NFAM=5
chr11	112571539	555249_2	N	N]chr11:108108667]	6.73	LOW	SVTYPE=BND;POS=112571539;STRANDS=++:6;IMPRECISE;CIPOS=-10,297;CIEND=-10,432;CIPOS95=-2,63;CIEND95=0,157;MATEID=555249_1;EVENT=555249;SECONDARY;SU=6;PE=6;SR=0;ALG=PROD;AF=3.419e-05;NSAMP=1;MSQ=6.73;AC=1;AN=29246;NFAM=1
chr11	112577242	171863_1	N	N[chr11:112577367[	725.27	PASS	SVTYPE=BND;POS=112577242;STRANDS=+-:29;CIPOS=-22,21;CIEND=-22,21;CIPOS95=0,0;CIEND95=0,0;MATEID=171863_2;EVENT=171863;SU=29;PE=0;SR=29;ALG=PROD;AF=3.419e-05;NSAMP=1;MSQ=338.65;RECLASSIFIED;AC=1;AN=29246;NFAM=1
chr11	112577367	171863_2	N	]chr11:112577242]N	725.27	PASS	SVTYPE=BND;POS=112577242;STRANDS=+-:29;CIPOS=-22,21;CIEND=-22,21;CIPOS95=0,0;CIEND95=0,0;MATEID=171863_1;EVENT=171863;SECONDARY;SU=29;PE=0;SR=29;ALG=PROD;AF=3.419e-05;NSAMP=1;MSQ=338.65;RECLASSIFIED;AC=1;AN=29246;NFAM=1
chr11	112602004	24678_1	N	]chr17:27213358]N	1046.14	LOW	SVTYPE=BND;POS=112602004;STRANDS=-+:6;IMPRECISE;CIPOS=-30,29;CIEND=-29,29;CIPOS95=-1,1;CIEND95=-1,1;MATEID=24678_2;EVENT=24678;SU=6;PE=4;SR=2;ALG=PROD;AF=0.001436;NSAMP=42;MSQ=22.25;AC=42;AN=29244;NFAM=42
chr11	112602016	24667_1	N	N[chr17:27211242[	160.87	LOW	SVTYPE=BND;POS=112602016;STRANDS=+-:16;CIPOS=-25,24;CIEND=-25,21;CIPOS95=0,0;CIEND95=0,0;MATEID=24667_2;EVENT=24667;SU=16;PE=10;SR=6;ALG=PROD;AF=3.42e-05;NSAMP=1;MSQ=155.73;AC=1;AN=29244;NFAM=1
chr11	112651024	43038_2	N	]chr2:155671569]N	77.67	LOW	SVTYPE=BND;POS=112651024;STRANDS=+-:9;IMPRECISE;CIPOS=-349,9;CIEND=-5,404;CIPOS95=-96,1;CIEND95=0,160;MATEID=43038_1;EVENT=43038;SECONDARY;SU=9;PE=9;SR=0;ALG=PROD;AF=3.419e-05;NSAMP=1;MSQ=77.64;AC=1;AN=29246;NFAM=1
chr11	112664358	468804_1	N	]chr11:112665044]N	29.89	LOW	SVTYPE=BND;POS=112664358;STRANDS=-+:4;CIPOS=-9,8;CIEND=-9,8;CIPOS95=0,0;CIEND95=0,0;MATEID=468804_2;EVENT=468804;SU=4;PE=0;SR=4;ALG=PROD;AF=3.419e-05;NSAMP=1;MSQ=28.08;RECLASSIFIED;AC=1;AN=29246;NFAM=1
chr11	112664417	171864_1	N	N[chr11:112665051[	198.44	LOW	SVTYPE=BND;POS=112664417;STRANDS=+-:7;CIPOS=-5,4;CIEND=-5,4;CIPOS95=0,0;CIEND95=0,0;MATEID=171864_2;EVENT=171864;SU=7;PE=0;SR=7;ALG=PROD;AF=0.000171;NSAMP=5;MSQ=37.52;RECLASSIFIED;AC=5;AN=29246;NFAM=5
chr11	112665044	468804_2	N	N[chr11:112664358[	29.89	LOW	SVTYPE=BND;POS=112664358;STRANDS=-+:4;CIPOS=-9,8;CIEND=-9,8;CIPOS95=0,0;CIEND95=0,0;MATEID=468804_1;EVENT=468804;SECONDARY;SU=4;PE=0;SR=4;ALG=PROD;AF=3.419e-05;NSAMP=1;MSQ=28.08;RECLASSIFIED;AC=1;AN=29246;NFAM=1
chr11	112665051	171864_2	N	]chr11:112664417]N	198.44	LOW	SVTYPE=BND;POS=112664417;STRANDS=+-:7;CIPOS=-5,4;CIEND=-5,4;CIPOS95=0,0;CIEND95=0,0;MATEID=171864_1;EVENT=171864;SECONDARY;SU=7;PE=0;SR=7;ALG=PROD;AF=0.000171;NSAMP=5;MSQ=37.52;RECLASSIFIED;AC=5;AN=29246;NFAM=5
chr11	112665051	468805_1	N	]chr11:112665213]N	155.81	LOW	SVTYPE=BND;POS=112665051;STRANDS=-+:4;CIPOS=-9,8;CIEND=-9,8;CIPOS95=0,0;CIEND95=0,0;MATEID=468805_2;EVENT=468805;SU=4;PE=0;SR=4;ALG=PROD;AF=0.0002052;NSAMP=6;MSQ=18.33;RECLASSIFIED;AC=6;AN=29246;NFAM=6
chr11	112665213	468805_2	N	N[chr11:112665051[	155.81	LOW	SVTYPE=BND;POS=112665051;STRANDS=-+:4;CIPOS=-9,8;CIEND=-9,8;CIPOS95=0,0;CIEND95=0,0;MATEID=468805_1;EVENT=468805;SECONDARY;SU=4;PE=0;SR=4;ALG=PROD;AF=0.0002052;NSAMP=6;MSQ=18.33;RECLASSIFIED;AC=6;AN=29246;NFAM=6
chr11	112678920	171865_1	N	N[chr11:112682731[	33886.6	LOW	SVTYPE=BND;POS=112678920;STRANDS=+-:925;IMPRECISE;CIPOS=-3,205;CIEND=-176,3;CIPOS95=-2,2;CIEND95=-2,2;MATEID=171865_2;EVENT=171865;SU=925;PE=925;SR=0;ALG=PROD;AF=0.003385;NSAMP=98;MSQ=195.05;RECLASSIFIED;AC=99;AN=29246;NFAM=94
chr11	112682731	171865_2	N	]chr11:112678920]N	33886.6	LOW	SVTYPE=BND;POS=112678920;STRANDS=+-:925;IMPRECISE;CIPOS=-176,3;CIEND=-3,205;CIPOS95=-2,2;CIEND95=-2,2;MATEID=171865_1;EVENT=171865;SECONDARY;SU=925;PE=925;SR=0;ALG=PROD;AF=0.003385;NSAMP=98;MSQ=195.05;RECLASSIFIED;AC=99;AN=29246;NFAM=94
chr11	112698106	171866_1	N	N[chr11:112698253[	432.99	PASS	SVTYPE=BND;POS=112698106;STRANDS=+-:12;CIPOS=-4,2;CIEND=-10,9;CIPOS95=0,0;CIEND95=0,0;MATEID=171866_2;EVENT=171866;SU=12;PE=1;SR=11;ALG=PROD;AF=3.419e-05;NSAMP=1;MSQ=428.78;RECLASSIFIED;AC=1;AN=29246;NFAM=1
chr11	112698253	171866_2	N	]chr11:112698106]N	432.99	PASS	SVTYPE=BND;POS=112698106;STRANDS=+-:12;CIPOS=-10,9;CIEND=-4,2;CIPOS95=0,0;CIEND95=0,0;MATEID=171866_1;EVENT=171866;SECONDARY;SU=12;PE=1;SR=11;ALG=PROD;AF=3.419e-05;NSAMP=1;MSQ=428.78;RECLASSIFIED;AC=1;AN=29246;NFAM=1
chr11	112709809	171867	N	<DEL>	1471.58	PASS	SVTYPE=DEL;POS=112709809;SVLEN=-11177;END=112720986;STRANDS=+-:59;CIPOS=-23,22;CIEND=-24,21;CIPOS95=0,0;CIEND95=0,0;SU=59;PE=39;SR=20;ALG=PROD;AF=6.839e-05;NSAMP=2;MSQ=735.79;AC=2;AN=29246;NFAM=2
chr11	112728947	171869_1	N	N[chr11:112729233[	7781.09	PASS	SVTYPE=BND;POS=112728947;STRANDS=+-:206;CIPOS=-23,22;CIEND=-22,22;CIPOS95=0,0;CIEND95=0,0;MATEID=171869_2;EVENT=171869;SU=206;PE=27;SR=179;ALG=PROD;AF=0.0005471;NSAMP=16;MSQ=456.57;RECLASSIFIED;AC=16;AN=29246;NFAM=16
chr11	112729233	171869_2	N	]chr11:112728947]N	7781.09	PASS	SVTYPE=BND;POS=112728947;STRANDS=+-:206;CIPOS=-22,22;CIEND=-23,22;CIPOS95=0,0;CIEND95=0,0;MATEID=171869_1;EVENT=171869;SECONDARY;SU=206;PE=27;SR=179;ALG=PROD;AF=0.0005471;NSAMP=16;MSQ=456.57;RECLASSIFIED;AC=16;AN=29246;NFAM=16
chr11	112736285	93312_2	N	[chr6:116726062[N	813.92	LOW	SVTYPE=BND;POS=112736285;STRANDS=--:72;CIPOS=-6,5;CIEND=-6,5;CIPOS95=0,0;CIEND95=0,0;MATEID=93312_1;EVENT=93312;SECONDARY;SU=72;PE=0;SR=72;ALG=PROD;AF=0.0007522;NSAMP=22;MSQ=19.74;AC=22;AN=29246;NFAM=22
chr11	112738845	25617_1	N	N]chr20:40003985]	1682.16	LOW	SVTYPE=BND;POS=112738845;STRANDS=++:4;CIPOS=-9,8;CIEND=-9,8;CIPOS95=0,0;CIEND95=0,0;MATEID=25617_2;EVENT=25617;SU=4;PE=0;SR=4;ALG=PROD;AF=0.001778;NSAMP=52;MSQ=20.11;AC=52;AN=29246;NFAM=52
chr11	112739201	171870	N	<DEL>	518.43	PASS	SVTYPE=DEL;POS=112739201;SVLEN=-47694;END=112786895;STRANDS=+-:24;CIPOS=-10,9;CIEND=-3,1;CIPOS95=0,0;CIEND95=0,0;SU=24;PE=11;SR=13;ALG=PROD;AF=3.419e-05;NSAMP=1;MSQ=518.43;AC=1;AN=29246;NFAM=1
chr11	112739454	171871	N	<DEL>	395.61	PASS	SVTYPE=DEL;POS=112739454;SVLEN=-577;END=112740031;STRANDS=+-:15;CIPOS=-10,9;CIEND=-10,9;CIPOS95=0,0;CIEND95=0,0;SU=15;PE=3;SR=12;ALG=PROD;AF=3.419e-05;NSAMP=1;MSQ=395.57;AC=1;AN=29246;NFAM=1
chr11	112739866	171872	N	<DEL>	446.42	PASS	SVTYPE=DEL;POS=112739866;SVLEN=-6957;END=112746823;STRANDS=+-:24;CIPOS=-3,1;CIEND=-3,1;CIPOS95=0,0;CIEND95=0,0;SU=24;PE=12;SR=12;ALG=PROD;AF=3.419e-05;NSAMP=1;MSQ=446.42;AC=1;AN=29246;NFAM=1
chr11	112747020	171874	N	<DEL>	5.69303e+06	PASS	SVTYPE=DEL;POS=112747020;SVLEN=-405;END=112747425;STRANDS=+-:109238;CIPOS=0,0;CIEND=0,0;CIPOS95=0,0;CIEND95=0,0;SU=109238;PE=41827;SR=67411;ALG=PROD;AF=0.2046;NSAMP=5227;MSQ=589.55;MEDGQR=4.02;Q10GQR=3.39;AC=5985;AN=29246;NFAM=4870
chr11	112756244	171875_1	N	N[chr11:112756466[	455.27	LOW	SVTYPE=BND;POS=112756244;STRANDS=+-:16;CIPOS=-2,1;CIEND=-2,1;CIPOS95=0,0;CIEND95=0,0;MATEID=171875_2;EVENT=171875;SU=16;PE=0;SR=16;ALG=PROD;AF=6.839e-05;NSAMP=2;MSQ=16.5;RECLASSIFIED;AC=2;AN=29246;NFAM=2
chr11	112756466	171875_2	N	]chr11:112756244]N	455.27	LOW	SVTYPE=BND;POS=112756244;STRANDS=+-:16;CIPOS=-2,1;CIEND=-2,1;CIPOS95=0,0;CIEND95=0,0;MATEID=171875_1;EVENT=171875;SECONDARY;SU=16;PE=0;SR=16;ALG=PROD;AF=6.839e-05;NSAMP=2;MSQ=16.5;RECLASSIFIED;AC=2;AN=29246;NFAM=2
chr11	112756692	171876_1	N	N[chr11:112757706[	46619.8	LOW	SVTYPE=BND;POS=112756692;STRANDS=+-:25;IMPRECISE;CIPOS=-7,9;CIEND=-10,3;CIPOS95=0,3;CIEND95=-1,0;MATEID=171876_2;EVENT=171876;SU=25;PE=22;SR=3;ALG=PROD;AF=0.03108;NSAMP=909;MSQ=29.07;RECLASSIFIED;AC=909;AN=29246;NFAM=892
chr11	112757706	171876_2	N	]chr11:112756692]N	46619.8	LOW	SVTYPE=BND;POS=112756692;STRANDS=+-:25;IMPRECISE;CIPOS=-10,3;CIEND=-7,9;CIPOS95=-1,0;CIEND95=0,3;MATEID=171876_1;EVENT=171876;SECONDARY;SU=25;PE=22;SR=3;ALG=PROD;AF=0.03108;NSAMP=909;MSQ=29.07;RECLASSIFIED;AC=909;AN=29246;NFAM=892
chr11	112775819	171877	N	<DEL>	329.63	PASS	SVTYPE=DEL;POS=112775819;SVLEN=-154;END=112775973;STRANDS=+-:11;CIPOS=-26,25;CIEND=-26,25;CIPOS95=0,0;CIEND95=0,0;SU=11;PE=0;SR=11;ALG=PROD;AF=3.419e-05;NSAMP=1;MSQ=209.84;AC=1;AN=29246;NFAM=1
chr11	112787668	468806	N	<DUP>	142.36	PASS	SVTYPE=DUP;POS=112787668;SVLEN=17131;END=112804799;STRANDS=-+:15;CIPOS=-7,4;CIEND=-5,6;CIPOS95=0,0;CIEND95=0,0;SU=15;PE=10;SR=5;ALG=PROD;AF=3.419e-05;NSAMP=1;MSQ=141.71;AC=1;AN=29246;NFAM=1
chr11	112830241	171880	N	<DEL>	2478.51	PASS	SVTYPE=DEL;POS=112830241;SVLEN=-1782;END=112832023;STRANDS=+-:108;CIPOS=-24,23;CIEND=-30,29;CIPOS95=0,0;CIEND95=0,0;SU=108;PE=67;SR=41;ALG=PROD;AF=3.419e-05;NSAMP=1;MSQ=443.6;AC=1;AN=29246;NFAM=1
chr11	112853422	24512_1	N	]chr16:83252130]N	4396.47	LOW	SVTYPE=BND;POS=112853422;STRANDS=-+:17;CIPOS=-10,9;CIEND=-10,9;CIPOS95=0,0;CIEND95=0,0;MATEID=24512_2;EVENT=24512;SU=17;PE=0;SR=17;ALG=PROD;AF=0.004206;NSAMP=123;MSQ=19.3;AC=123;AN=29246;NFAM=122
chr11	112853508	25162_1	N	N]chr19:3305920]	114.19	LOW	SVTYPE=BND;POS=112853508;STRANDS=++:5;IMPRECISE;CIPOS=-7,591;CIEND=-10,523;CIPOS95=0,210;CIEND95=-1,162;MATEID=25162_2;EVENT=25162;SU=5;PE=5;SR=0;ALG=PROD;AF=0.0001368;NSAMP=4;MSQ=26.34;AC=4;AN=29246;NFAM=4
chr11	112853511	61243_2	N	N[chr3:161887449[	60884	LOW	SVTYPE=BND;POS=112853511;STRANDS=-+:4;CIPOS=-9,8;CIEND=-9,8;CIPOS95=0,0;CIEND95=0,0;MATEID=61243_1;EVENT=61243;SECONDARY;SU=4;PE=0;SR=4;ALG=PROD;AF=0.04787;NSAMP=1399;MSQ=24.77;AC=1400;AN=29246;NFAM=1359
chr11	112859596	171882	N	<DEL>	404.59	PASS	SVTYPE=DEL;POS=112859596;SVLEN=-84455;END=112944051;STRANDS=+-:16;CIPOS=-3,3;CIEND=-10,9;CIPOS95=0,0;CIEND95=0,0;SU=16;PE=8;SR=8;ALG=PROD;AF=3.419e-05;NSAMP=1;MSQ=404.59;AC=1;AN=29246;NFAM=1
chr11	112876316	171883_1	N	N[chr11:112876610[	225.47	LOW	SVTYPE=BND;POS=112876316;STRANDS=+-:5;CIPOS=-10,9;CIEND=-10,9;CIPOS95=0,0;CIEND95=0,0;MATEID=171883_2;EVENT=171883;SU=5;PE=0;SR=5;ALG=PROD;AF=0.0001026;NSAMP=3;MSQ=9.38;RECLASSIFIED;AC=3;AN=29246;NFAM=3
chr11	112876384	171884	N	<DEL>	1285.85	PASS	SVTYPE=DEL;POS=112876384;SVLEN=-53117;END=112929501;STRANDS=+-:51;CIPOS=-23,22;CIEND=-23,21;CIPOS95=0,0;CIEND95=0,0;SU=51;PE=32;SR=19;ALG=PROD;AF=3.419e-05;NSAMP=1;MSQ=491.44;AC=1;AN=29246;NFAM=1
chr11	112876610	171883_2	N	]chr11:112876316]N	225.47	LOW	SVTYPE=BND;POS=112876316;STRANDS=+-:5;CIPOS=-10,9;CIEND=-10,9;CIPOS95=0,0;CIEND95=0,0;MATEID=171883_1;EVENT=171883;SECONDARY;SU=5;PE=0;SR=5;ALG=PROD;AF=0.0001026;NSAMP=3;MSQ=9.38;RECLASSIFIED;AC=3;AN=29246;NFAM=3
chr11	112892978	171885	N	<DEL>	500.46	PASS	SVTYPE=DEL;POS=112892978;SVLEN=-3661;END=112896639;STRANDS=+-:20;CIPOS=-3,2;CIEND=-4,1;CIPOS95=0,0;CIEND95=0,0;SU=20;PE=11;SR=9;ALG=PROD;AF=3.419e-05;NSAMP=1;MSQ=500.46;AC=1;AN=29246;NFAM=1
chr11	112894399	468809	N	<DUP>	208.71	PASS	SVTYPE=DUP;POS=112894399;SVLEN=83141;END=112977540;STRANDS=-+:18;CIPOS=-4,1;CIEND=-4,3;CIPOS95=0,0;CIEND95=0,0;SU=18;PE=10;SR=8;ALG=PROD;AF=3.419e-05;NSAMP=1;MSQ=207.96;AC=1;AN=29246;NFAM=1
chr11	112909070	25333_1	N	[chr19:33757562[N	162.54	LOW	SVTYPE=BND;POS=112909070;STRANDS=--:21;IMPRECISE;CIPOS=-526,9;CIEND=-318,49;CIPOS95=-99,9;CIEND95=-26,26;MATEID=25333_2;EVENT=25333;SU=21;PE=21;SR=0;ALG=PROD;AF=0.0002052;NSAMP=6;MSQ=22.8;AC=6;AN=29246;NFAM=6
chr11	112909082	73815_2	N	]chr4:83579041]N	81.13	LOW	SVTYPE=BND;POS=112909082;STRANDS=+-:4;IMPRECISE;CIPOS=-699,8;CIEND=-10,367;CIPOS95=-167,1;CIEND95=-2,116;MATEID=73815_1;EVENT=73815;SECONDARY;SU=4;PE=4;SR=0;ALG=PROD;AF=0.0002052;NSAMP=6;MSQ=12.48;AC=6;AN=29246;NFAM=6
chr11	112909125	171886_1	N	N[chr11:112909185[	58279.4	LOW	SVTYPE=BND;POS=112909125;STRANDS=+-:14;IMPRECISE;CIPOS=-20,22;CIEND=-23,20;CIPOS95=-1,1;CIEND95=0,0;MATEID=171886_2;EVENT=171886;SU=14;PE=0;SR=14;ALG=PROD;AF=0.03556;NSAMP=992;MSQ=32.02;RECLASSIFIED;AC=1040;AN=29246;NFAM=962
chr11	112909185	171886_2	N	]chr11:112909125]N	58279.4	LOW	SVTYPE=BND;POS=112909125;STRANDS=+-:14;IMPRECISE;CIPOS=-23,20;CIEND=-20,22;CIPOS95=0,0;CIEND95=-1,1;MATEID=171886_1;EVENT=171886;SECONDARY;SU=14;PE=0;SR=14;ALG=PROD;AF=0.03556;NSAMP=992;MSQ=32.02;RECLASSIFIED;AC=1040;AN=29246;NFAM=962
chr11	112920744	18567_2	N	]chr10:92346177]N	194.49	LOW	SVTYPE=BND;POS=112920744;STRANDS=+-:15;IMPRECISE;CIPOS=-522,9;CIEND=-10,543;CIPOS95=-131,0;CIEND95=0,122;MATEID=18567_1;EVENT=18567;SECONDARY;SU=15;PE=15;SR=0;ALG=PROD;AF=3.419e-05;NSAMP=1;MSQ=194.49;AC=1;AN=29246;NFAM=1
chr11	112920744	73816_2	N	]chr4:170901703]N	167.5	LOW	SVTYPE=BND;POS=112920744;STRANDS=+-:27;CIPOS=-3,1;CIEND=-2,1;CIPOS95=0,0;CIEND95=0,0;MATEID=73816_1;EVENT=73816;SECONDARY;SU=27;PE=14;SR=13;ALG=PROD;AF=3.419e-05;NSAMP=1;MSQ=167.5;AC=1;AN=29246;NFAM=1
chr11	112925531	61244_2	N	[chr3:46431514[N	178.01	LOW	SVTYPE=BND;POS=112925531;STRANDS=--:4;CIPOS=-9,8;CIEND=-9,8;CIPOS95=0,0;CIEND95=0,0;MATEID=61244_1;EVENT=61244;SECONDARY;SU=4;PE=0;SR=4;ALG=PROD;AF=0.0001368;NSAMP=4;MSQ=31.45;AC=4;AN=29246;NFAM=4
chr11	112926598	101968_2	N	N[chr7:96868096[	107.13	LOW	SVTYPE=BND;POS=112926598;STRANDS=-+:17;IMPRECISE;CIPOS=-8,328;CIEND=-309,9;CIPOS95=0,96;CIEND95=-58,0;MATEID=101968_1;EVENT=101968;SECONDARY;SU=17;PE=17;SR=0;ALG=PROD;AF=3.419e-05;NSAMP=1;MSQ=107.13;AC=1;AN=29246;NFAM=1
chr11	112929981	468810	N	<DUP>	263.05	PASS	SVTYPE=DUP;POS=112929981;SVLEN=14622;END=112944603;STRANDS=-+:22;CIPOS=-5,1;CIEND=-5,5;CIPOS95=0,0;CIEND95=0,0;SU=22;PE=16;SR=6;ALG=PROD;AF=3.419e-05;NSAMP=1;MSQ=262.54;AC=1;AN=29246;NFAM=1
chr11	112930873	109555_2	N	N]chr8:96086197]	77.9	LOW	SVTYPE=BND;POS=112930873;STRANDS=++:5;IMPRECISE;CIPOS=-10,385;CIEND=-10,579;CIPOS95=-2,99;CIEND95=-1,178;MATEID=109555_1;EVENT=109555;SECONDARY;SU=5;PE=5;SR=0;ALG=PROD;AF=3.419e-05;NSAMP=1;MSQ=77.9;AC=1;AN=29246;NFAM=1
chr11	112944838	23552_1	N	]chr13:82744918]N	1169.16	LOW	SVTYPE=BND;POS=112944838;STRANDS=-+:33;CIPOS=-8,9;CIEND=-9,8;CIPOS95=0,0;CIEND95=0,0;MATEID=23552_2;EVENT=23552;SU=33;PE=0;SR=33;ALG=PROD;AF=0.0007864;NSAMP=23;MSQ=21.14;AC=23;AN=29246;NFAM=23
chr11	112970879	171887	N	<DEL>	509.67	PASS	SVTYPE=DEL;POS=112970879;SVLEN=-1042;END=112971921;STRANDS=+-:23;IMPRECISE;CIPOS=-30,272;CIEND=-329,29;CIPOS95=-30,32;CIEND95=-31,29;SU=23;PE=23;SR=0;ALG=PROD;AF=6.839e-05;NSAMP=2;MSQ=254.84;AC=2;AN=29246;NFAM=2
chr11	112980154	171888	N	<DEL>	803.36	PASS	SVTYPE=DEL;POS=112980154;SVLEN=-14680;END=112994834;STRANDS=+-:32;CIPOS=-3,2;CIEND=-10,9;CIPOS95=0,0;CIEND95=0,0;SU=32;PE=21;SR=11;ALG=PROD;AF=3.419e-05;NSAMP=1;MSQ=803.36;AC=1;AN=29246;NFAM=1
chr11	113000281	171889	N	<DEL>	899.3	PASS	SVTYPE=DEL;POS=113000281;SVLEN=-3224;END=113003505;STRANDS=+-:35;CIPOS=-23,23;CIEND=-30,29;CIPOS95=0,0;CIEND95=0,0;SU=35;PE=23;SR=12;ALG=PROD;AF=6.839e-05;NSAMP=2;MSQ=449.62;AC=2;AN=29246;NFAM=2
chr11	113000817	93313_2	N	[chr6:130066287[N	24476.5	LOW	SVTYPE=BND;POS=113000817;STRANDS=--:44;CIPOS=-9,8;CIEND=-9,8;CIPOS95=0,0;CIEND95=0,0;MATEID=93313_1;EVENT=93313;SECONDARY;SU=44;PE=0;SR=44;ALG=PROD;AF=0.01963;NSAMP=574;MSQ=21.6;AC=574;AN=29246;NFAM=566
chr11	113000819	23197_1	N	]chr12:86405926]N	631460	LOW	SVTYPE=BND;POS=113000819;STRANDS=-+:589;CIPOS=-2,2;CIEND=-1,1;CIPOS95=0,0;CIEND95=0,0;MATEID=23197_2;EVENT=23197;SU=589;PE=1;SR=588;ALG=PROD;AF=0.3368;NSAMP=7936;MSQ=46.33;AC=9850;AN=29246;NFAM=7408
chr11	113000832	1449_2	N	N[chr1:167111491[	131270	LOW	SVTYPE=BND;POS=113000832;STRANDS=-+:219;CIPOS=-3,3;CIEND=-2,3;CIPOS95=0,0;CIEND95=0,0;MATEID=1449_1;EVENT=1449;SECONDARY;SU=219;PE=0;SR=219;ALG=PROD;AF=0.06999;NSAMP=1802;MSQ=44.03;AC=2047;AN=29246;NFAM=1759
chr11	113000848	109556_2	N	N[chr8:82559240[	20615.4	LOW	SVTYPE=BND;POS=113000848;STRANDS=-+:9;CIPOS=-30,27;CIEND=-29,28;CIPOS95=0,0;CIEND95=0,0;MATEID=109556_1;EVENT=109556;SECONDARY;SU=9;PE=0;SR=9;ALG=PROD;AF=0.02147;NSAMP=628;MSQ=23.31;AC=628;AN=29246;NFAM=625
chr11	113000859	23262_1	N	]chr12:107021746]N	1427.5	LOW	SVTYPE=BND;POS=113000859;STRANDS=-+:36;CIPOS=-9,8;CIEND=-9,8;CIPOS95=0,0;CIEND95=0,0;MATEID=23262_2;EVENT=23262;SU=36;PE=0;SR=36;ALG=PROD;AF=0.002017;NSAMP=59;MSQ=15.27;AC=59;AN=29246;NFAM=59
chr11	113006083	25915_1	N	N[chr22:40741264[	422.63	PASS	SVTYPE=BND;POS=113006083;STRANDS=+-:20;IMPRECISE;CIPOS=-4,236;CIEND=-364,9;CIPOS95=0,71;CIEND95=-62,0;MATEID=25915_2;EVENT=25915;SU=20;PE=20;SR=0;ALG=PROD;AF=3.419e-05;NSAMP=1;MSQ=422.63;AC=1;AN=29246;NFAM=1
chr11	113007739	468812_1	N	]chr11:113008619]N	126.25	LOW	SVTYPE=BND;POS=113007739;STRANDS=-+:21;CIPOS=-24,23;CIEND=-24,23;CIPOS95=0,0;CIEND95=0,0;MATEID=468812_2;EVENT=468812;SU=21;PE=0;SR=21;ALG=PROD;AF=0.0001368;NSAMP=4;MSQ=31.55;RECLASSIFIED;AC=4;AN=29246;NFAM=1
chr11	113007787	171891	N	<DEL>	454.35	PASS	SVTYPE=DEL;POS=113007787;SVLEN=-4289;END=113012076;STRANDS=+-:24;CIPOS=-10,9;CIEND=-10,9;CIPOS95=0,0;CIEND95=0,0;SU=24;PE=0;SR=24;ALG=PROD;AF=0.000171;NSAMP=5;MSQ=90.87;AC=5;AN=29246;NFAM=1
chr11	113008618	171892	N	<DEL>	2016.49	PASS	SVTYPE=DEL;POS=113008618;SVLEN=-3458;END=113012076;STRANDS=+-:81;IMPRECISE;CIPOS=-10,253;CIEND=-344,9;CIPOS95=-10,26;CIEND95=-20,9;SU=81;PE=81;SR=0;ALG=PROD;AF=0.000171;NSAMP=5;MSQ=403.3;AC=5;AN=29246;NFAM=1
chr11	113008619	468812_2	N	N[chr11:113007739[	126.25	LOW	SVTYPE=BND;POS=113007739;STRANDS=-+:21;CIPOS=-24,23;CIEND=-24,23;CIPOS95=0,0;CIEND95=0,0;MATEID=468812_1;EVENT=468812;SECONDARY;SU=21;PE=0;SR=21;ALG=PROD;AF=0.0001368;NSAMP=4;MSQ=31.55;RECLASSIFIED;AC=4;AN=29246;NFAM=1
chr11	113009319	73817_2	N	N]chr4:103629900]	3888.06	LOW	SVTYPE=BND;POS=113009319;STRANDS=++:4;CIPOS=-9,8;CIEND=-9,8;CIPOS95=0,0;CIEND95=0,0;MATEID=73817_1;EVENT=73817;SECONDARY;SU=4;PE=0;SR=4;ALG=PROD;AF=0.003112;NSAMP=91;MSQ=25.14;AC=91;AN=29246;NFAM=91
chr11	113012014	115008_2	N	N]chr9:99457764]	1761.99	LOW	SVTYPE=BND;POS=113012014;STRANDS=++:4;CIPOS=-9,8;CIEND=-9,8;CIPOS95=0,0;CIEND95=0,0;MATEID=115008_1;EVENT=115008;SECONDARY;SU=4;PE=0;SR=4;ALG=PROD;AF=0.002017;NSAMP=59;MSQ=14.54;AC=59;AN=29246;NFAM=59
chr11	113013431	43039_2	N	[chr2:153147543[N	9.43	LOW	SVTYPE=BND;POS=113013431;STRANDS=--:4;IMPRECISE;CIPOS=-10,7;CIEND=-10,7;CIPOS95=-2,0;CIEND95=-2,0;MATEID=43039_1;EVENT=43039;SECONDARY;SU=4;PE=0;SR=4;ALG=PROD;AF=3.419e-05;NSAMP=1;MSQ=9.42;AC=1;AN=29246;NFAM=1
chr11	113017636	26195_1	N	[chrX:48060233[N	9451.96	LOW	SVTYPE=BND;POS=113017636;STRANDS=--:26;CIPOS=-9,8;CIEND=-9,8;CIPOS95=0,0;CIEND95=0,0;MATEID=26195_2;EVENT=26195;SU=26;PE=0;SR=26;ALG=PROD;AF=0.008719;NSAMP=255;MSQ=20.14;AC=255;AN=29246;NFAM=255
chr11	113017660	1450_2	N	N[chr1:222538203[	23647.4	LOW	SVTYPE=BND;POS=113017660;STRANDS=-+:418;CIPOS=-1,1;CIEND=-3,1;CIPOS95=0,0;CIEND95=0,0;MATEID=1450_1;EVENT=1450;SECONDARY;SU=418;PE=0;SR=418;ALG=PROD;AF=0.0158;NSAMP=462;MSQ=27.31;AC=462;AN=29246;NFAM=460
chr11	113019001	171893	N	<DEL>	434.37	PASS	SVTYPE=DEL;POS=113019001;SVLEN=-682;END=113019683;STRANDS=+-:24;CIPOS=-10,9;CIEND=-10,9;CIPOS95=0,0;CIEND95=0,0;SU=24;PE=11;SR=13;ALG=PROD;AF=3.419e-05;NSAMP=1;MSQ=434.33;AC=1;AN=29246;NFAM=1
chr11	113020193	26060_1	N	N]chrX:11713308]	959.43	LOW	SVTYPE=BND;POS=113020193;STRANDS=++:8;IMPRECISE;CIPOS=-50,517;CIEND=-44,558;CIPOS95=-50,170;CIEND95=-44,201;MATEID=26060_2;EVENT=26060;SU=8;PE=8;SR=0;ALG=PROD;AF=0.0009574;NSAMP=28;MSQ=19.91;AC=28;AN=29246;NFAM=28
chr11	113043087	171894	N	<DEL>	1465.87	PASS	SVTYPE=DEL;POS=113043087;SVLEN=-591;END=113043678;STRANDS=+-:58;CIPOS=-22,21;CIEND=-30,29;CIPOS95=0,0;CIEND95=0,0;SU=58;PE=33;SR=25;ALG=PROD;AF=3.419e-05;NSAMP=1;MSQ=44.83;AC=1;AN=29246;NFAM=1
chr11	113055978	73818_2	N	[chr4:180641180[N	9726.11	LOW	SVTYPE=BND;POS=113055978;STRANDS=--:4;IMPRECISE;CIPOS=-9,9;CIEND=-10,9;CIPOS95=-1,1;CIEND95=-1,1;MATEID=73818_1;EVENT=73818;SECONDARY;SU=4;PE=1;SR=3;ALG=PROD;AF=0.01303;NSAMP=378;MSQ=14.9;AC=381;AN=29246;NFAM=375
chr11	113056010	22901_1	N	N]chr12:115854919]	97628.7	LOW	SVTYPE=BND;POS=113056010;STRANDS=++:16;CIPOS=-11,28;CIEND=-9,8;CIPOS95=0,0;CIEND95=0,0;MATEID=22901_2;EVENT=22901;SU=16;PE=0;SR=16;ALG=PROD;AF=0.07611;NSAMP=2110;MSQ=28.75;AC=2226;AN=29246;NFAM=2053
chr11	113056013	26246_1	N	[chrX:68905454[N	433.41	LOW	SVTYPE=BND;POS=113056013;STRANDS=--:4;CIPOS=-9,8;CIEND=-9,8;CIPOS95=0,0;CIEND95=0,0;MATEID=26246_2;EVENT=26246;SU=4;PE=0;SR=4;ALG=PROD;AF=0.0006497;NSAMP=19;MSQ=20.57;AC=19;AN=29246;NFAM=19
chr11	113091228	171898_1	N	N[chr11:113091289[	9575.8	PASS	SVTYPE=BND;POS=113091228;STRANDS=+-:374;CIPOS=-1,1;CIEND=-1,1;CIPOS95=0,0;CIEND95=0,0;MATEID=171898_2;EVENT=171898;SU=374;PE=3;SR=371;ALG=PROD;AF=0.0008206;NSAMP=24;MSQ=256.87;RECLASSIFIED;AC=24;AN=29246;NFAM=24
chr11	113091289	171898_2	N	]chr11:113091228]N	9575.8	PASS	SVTYPE=BND;POS=113091228;STRANDS=+-:374;CIPOS=-1,1;CIEND=-1,1;CIPOS95=0,0;CIEND95=0,0;MATEID=171898_1;EVENT=171898;SECONDARY;SU=374;PE=3;SR=371;ALG=PROD;AF=0.0008206;NSAMP=24;MSQ=256.87;RECLASSIFIED;AC=24;AN=29246;NFAM=24
chr11	113095331	73819_2	N	N]chr4:169255654]	847.47	LOW	SVTYPE=BND;POS=113095331;STRANDS=++:4;IMPRECISE;CIPOS=-9,8;CIEND=-8,9;CIPOS95=0,0;CIEND95=0,1;MATEID=73819_1;EVENT=73819;SECONDARY;SU=4;PE=0;SR=4;ALG=PROD;AF=0.000889;NSAMP=26;MSQ=27.52;AC=26;AN=29246;NFAM=26
chr11	113100337	468814	N	<DUP>	13718.2	PASS	SVTYPE=DUP;POS=113100337;SVLEN=11716;END=113112053;STRANDS=-+:1225;CIPOS=-1,0;CIEND=-1,1;CIPOS95=0,0;CIEND95=0,0;SU=1225;PE=755;SR=470;ALG=PROD;AF=0.001744;NSAMP=44;MSQ=274.38;AC=51;AN=29246;NFAM=44
chr11	113108968	555321_1	N	N]chr11:113109363]	9.36	LOW	SVTYPE=BND;POS=113108968;STRANDS=++:4;IMPRECISE;CIPOS=-10,33;CIEND=-10,219;CIPOS95=-1,32;CIEND95=-2,58;MATEID=555321_2;EVENT=555321;SU=4;PE=4;SR=0;ALG=PROD;AF=3.419e-05;NSAMP=1;MSQ=9.36;AC=1;AN=29246;NFAM=1
chr11	113109350	171900_1	N	N[chr11:113109409[	441.04	PASS	SVTYPE=BND;POS=113109350;STRANDS=+-:13;CIPOS=-10,9;CIEND=-10,9;CIPOS95=0,0;CIEND95=0,0;MATEID=171900_2;EVENT=171900;SU=13;PE=0;SR=13;ALG=PROD;AF=3.419e-05;NSAMP=1;MSQ=440.73;RECLASSIFIED;AC=1;AN=29246;NFAM=1
chr11	113109363	555321_2	N	N]chr11:113108968]	9.36	LOW	SVTYPE=BND;POS=113109363;STRANDS=++:4;IMPRECISE;CIPOS=-10,219;CIEND=-10,33;CIPOS95=-2,58;CIEND95=-1,32;MATEID=555321_1;EVENT=555321;SECONDARY;SU=4;PE=4;SR=0;ALG=PROD;AF=3.419e-05;NSAMP=1;MSQ=9.36;AC=1;AN=29246;NFAM=1
chr11	113109409	171900_2	N	]chr11:113109350]N	441.04	PASS	SVTYPE=BND;POS=113109350;STRANDS=+-:13;CIPOS=-10,9;CIEND=-10,9;CIPOS95=0,0;CIEND95=0,0;MATEID=171900_1;EVENT=171900;SECONDARY;SU=13;PE=0;SR=13;ALG=PROD;AF=3.419e-05;NSAMP=1;MSQ=440.73;RECLASSIFIED;AC=1;AN=29246;NFAM=1
chr11	113116654	171901	N	<DEL>	139947	PASS	SVTYPE=DEL;POS=113116654;SVLEN=-2571;END=113119225;STRANDS=+-:6103;CIPOS=0,0;CIEND=0,0;CIPOS95=0,0;CIEND95=0,0;SU=6103;PE=3459;SR=2644;ALG=PROD;AF=0.008548;NSAMP=247;MSQ=474.78;AC=250;AN=29246;NFAM=237
chr11	113132626	93314_2	N	N[chr6:167651430[	1.79988e+06	LOW	SVTYPE=BND;POS=113132626;STRANDS=-+:4;CIPOS=-9,8;CIEND=-9,8;CIPOS95=0,0;CIEND95=0,0;MATEID=93314_1;EVENT=93314;SECONDARY;SU=4;PE=0;SR=4;ALG=PROD;AF=0.4082;NSAMP=11937;MSQ=93.21;AC=11937;AN=29246;NFAM=11056
chr11	113151980	171902	N	<DEL>	5860.54	PASS	SVTYPE=DEL;POS=113151980;SVLEN=-961;END=113152941;STRANDS=+-:240;CIPOS=-4,5;CIEND=-3,1;CIPOS95=0,0;CIEND95=0,0;SU=240;PE=126;SR=114;ALG=PROD;AF=0.0002393;NSAMP=7;MSQ=538.28;AC=7;AN=29246;NFAM=7
chr11	113184574	171903	N	<DEL>	872.3	PASS	SVTYPE=DEL;POS=113184574;SVLEN=-1206;END=113185780;STRANDS=+-:35;CIPOS=-3,2;CIEND=-2,0;CIPOS95=0,0;CIEND95=0,0;SU=35;PE=23;SR=12;ALG=PROD;AF=3.419e-05;NSAMP=1;MSQ=872.3;AC=1;AN=29246;NFAM=1
chr11	113185096	24197_1	N	[chr15:87135624[N	182.33	LOW	SVTYPE=BND;POS=113185096;STRANDS=--:4;CIPOS=-9,8;CIEND=-9,8;CIPOS95=0,0;CIEND95=0,0;MATEID=24197_2;EVENT=24197;SU=4;PE=0;SR=4;ALG=PROD;AF=0.000171;NSAMP=5;MSQ=30.86;AC=5;AN=29246;NFAM=5
chr11	113187542	25012_1	N	]chr18:38998254]N	42.1	LOW	SVTYPE=BND;POS=113187542;STRANDS=-+:5;CIPOS=-10,9;CIEND=-10,9;CIPOS95=0,0;CIEND95=0,0;MATEID=25012_2;EVENT=25012;SU=5;PE=0;SR=5;ALG=PROD;AF=3.419e-05;NSAMP=1;MSQ=41.7;AC=1;AN=29246;NFAM=1
chr11	113216214	1660_2	N	[chr1:150600083[N	758.83	LOW	SVTYPE=BND;POS=113216214;STRANDS=--:5;IMPRECISE;CIPOS=-694,9;CIEND=-453,9;CIPOS95=-219,1;CIEND95=-153,1;MATEID=1660_1;EVENT=1660;SECONDARY;SU=5;PE=5;SR=0;ALG=PROD;AF=0.0006155;NSAMP=18;MSQ=24.17;AC=18;AN=29246;NFAM=18
chr11	113224810	468816_1	N	]chr11:113655042]N	179.44	LOW	SVTYPE=BND;POS=113224810;STRANDS=-+:10;IMPRECISE;CIPOS=-10,9;CIEND=-6,9;CIPOS95=-1,0;CIEND95=-1,1;MATEID=468816_2;EVENT=468816;SU=10;PE=7;SR=3;ALG=PROD;AF=3.419e-05;NSAMP=1;MSQ=179.44;RECLASSIFIED;AC=1;AN=29246;NFAM=1
chr11	113267582	171906	N	<DEL>	2268.42	PASS	SVTYPE=DEL;POS=113267582;SVLEN=-868;END=113268450;STRANDS=+-:100;CIPOS=-7,9;CIEND=-9,8;CIPOS95=0,0;CIEND95=0,0;SU=100;PE=66;SR=34;ALG=PROD;AF=0.000171;NSAMP=5;MSQ=387.77;AC=5;AN=29246;NFAM=5
chr11	113291242	171907	N	<DEL>	629.4	PASS	SVTYPE=DEL;POS=113291242;SVLEN=-4870;END=113296112;STRANDS=+-:36;IMPRECISE;CIPOS=0,0;CIEND=-9,9;CIPOS95=0,1;CIEND95=0,0;SU=36;PE=21;SR=15;ALG=PROD;AF=3.419e-05;NSAMP=1;MSQ=629.4;AC=1;AN=29246;NFAM=1
chr11	113305125	25686_1	N	]chr20:59541831]N	4475.51	LOW	SVTYPE=BND;POS=113305125;STRANDS=-+:4;CIPOS=-9,8;CIEND=-9,8;CIPOS95=0,0;CIEND95=0,0;MATEID=25686_2;EVENT=25686;SU=4;PE=0;SR=4;ALG=PROD;AF=0.003761;NSAMP=110;MSQ=21.95;AC=110;AN=29246;NFAM=109
chr11	113328487	171913	N	<DEL>	1486.54	PASS	SVTYPE=DEL;POS=113328487;SVLEN=-4769;END=113333256;STRANDS=+-:46;CIPOS=-24,23;CIEND=-25,22;CIPOS95=0,0;CIEND95=0,0;SU=46;PE=25;SR=21;ALG=PROD;AF=6.839e-05;NSAMP=2;MSQ=576.99;AC=2;AN=29246;NFAM=2
chr11	113352288	468817_1	N	]chr11:113356439]N	101.51	LOW	SVTYPE=BND;POS=113352288;STRANDS=-+:8;CIPOS=-10,9;CIEND=-10,9;CIPOS95=0,0;CIEND95=0,0;MATEID=468817_2;EVENT=468817;SU=8;PE=0;SR=8;ALG=PROD;AF=6.839e-05;NSAMP=2;MSQ=49.47;RECLASSIFIED;AC=2;AN=29246;NFAM=2
chr11	113352301	171914_1	N	N[chr11:113356400[	65.81	LOW	SVTYPE=BND;POS=113352301;STRANDS=+-:5;CIPOS=-10,9;CIEND=-10,9;CIPOS95=0,0;CIEND95=0,0;MATEID=171914_2;EVENT=171914;SU=5;PE=0;SR=5;ALG=PROD;AF=0.0001026;NSAMP=3;MSQ=21.94;RECLASSIFIED;AC=3;AN=29246;NFAM=3
chr11	113356400	171914_2	N	]chr11:113352301]N	65.81	LOW	SVTYPE=BND;POS=113352301;STRANDS=+-:5;CIPOS=-10,9;CIEND=-10,9;CIPOS95=0,0;CIEND95=0,0;MATEID=171914_1;EVENT=171914;SECONDARY;SU=5;PE=0;SR=5;ALG=PROD;AF=0.0001026;NSAMP=3;MSQ=21.94;RECLASSIFIED;AC=3;AN=29246;NFAM=3
chr11	113356439	468817_2	N	N[chr11:113352288[	101.51	LOW	SVTYPE=BND;POS=113352288;STRANDS=-+:8;CIPOS=-10,9;CIEND=-10,9;CIPOS95=0,0;CIEND95=0,0;MATEID=468817_1;EVENT=468817;SECONDARY;SU=8;PE=0;SR=8;ALG=PROD;AF=6.839e-05;NSAMP=2;MSQ=49.47;RECLASSIFIED;AC=2;AN=29246;NFAM=2
chr11	113360052	24703_1	N	[chr17:33516106[N	3354.28	LOW	SVTYPE=BND;POS=113360052;STRANDS=--:337;CIPOS=-2,2;CIEND=-2,2;CIPOS95=0,0;CIEND95=0,0;MATEID=24703_2;EVENT=24703;SU=337;PE=0;SR=337;ALG=PROD;AF=0.002599;NSAMP=76;MSQ=33.98;AC=76;AN=29246;NFAM=76
chr11	113378909	24015_1	N	]chr15:33822033]N	28726.9	LOW	SVTYPE=BND;POS=113378909;STRANDS=+-:7,-+:2055;CIPOS=0,0;CIEND=0,0;CIPOS95=0,0;CIEND95=0,0;MATEID=24015_2;EVENT=24015;SU=2062;PE=0;SR=2062;ALG=PROD;AF=0.01539;NSAMP=450;MSQ=37.37;AC=450;AN=29246;NFAM=434
chr11	113378960	24356_1	N	N]chr16:28282648]	799.04	LOW	SVTYPE=BND;POS=113378960;STRANDS=++:102;CIPOS=-5,5;CIEND=-5,5;CIPOS95=0,0;CIEND95=0,0;MATEID=24356_2;EVENT=24356;SU=102;PE=0;SR=102;ALG=PROD;AF=0.0006155;NSAMP=18;MSQ=27.36;AC=18;AN=29246;NFAM=18
chr11	113403387	171916_1	N	N[chr11:113403483[	11766.8	LOW	SVTYPE=BND;POS=113403387;STRANDS=+-:977;CIPOS=-1,0;CIEND=0,0;CIPOS95=0,0;CIEND95=0,0;MATEID=171916_2;EVENT=171916;SU=977;PE=3;SR=974;ALG=PROD;AF=0.01364;NSAMP=399;MSQ=20.73;RECLASSIFIED;AC=399;AN=29246;NFAM=399
chr11	113403483	171916_2	N	]chr11:113403387]N	11766.8	LOW	SVTYPE=BND;POS=113403387;STRANDS=+-:977;CIPOS=0,0;CIEND=-1,0;CIPOS95=0,0;CIEND95=0,0;MATEID=171916_1;EVENT=171916;SECONDARY;SU=977;PE=3;SR=974;ALG=PROD;AF=0.01364;NSAMP=399;MSQ=20.73;RECLASSIFIED;AC=399;AN=29246;NFAM=399
chr11	113423315	101969_2	N	]chr7:27267432]N	167.82	LOW	SVTYPE=BND;POS=113423315;STRANDS=+-:8;IMPRECISE;CIPOS=-712,9;CIEND=-10,598;CIPOS95=-197,0;CIEND95=0,162;MATEID=101969_1;EVENT=101969;SECONDARY;SU=8;PE=8;SR=0;ALG=PROD;AF=3.419e-05;NSAMP=1;MSQ=167.82;AC=1;AN=29246;NFAM=1
chr11	113434880	171917_1	N	N[chr11:113435335[	155.62	LOW	SVTYPE=BND;POS=113434880;STRANDS=+-:4;CIPOS=-9,8;CIEND=-9,8;CIPOS95=0,0;CIEND95=0,0;MATEID=171917_2;EVENT=171917;SU=4;PE=0;SR=4;ALG=PROD;AF=0.000171;NSAMP=5;MSQ=24.9;RECLASSIFIED;AC=5;AN=29246;NFAM=5
chr11	113435335	171917_2	N	]chr11:113434880]N	155.62	LOW	SVTYPE=BND;POS=113434880;STRANDS=+-:4;CIPOS=-9,8;CIEND=-9,8;CIPOS95=0,0;CIEND95=0,0;MATEID=171917_1;EVENT=171917;SECONDARY;SU=4;PE=0;SR=4;ALG=PROD;AF=0.000171;NSAMP=5;MSQ=24.9;RECLASSIFIED;AC=5;AN=29246;NFAM=5
chr11	113439824	171918_1	N	N[chr11:113439878[	1819.68	LOW	SVTYPE=BND;POS=113439824;STRANDS=+-:34;CIPOS=-9,8;CIEND=-9,8;CIPOS95=0,0;CIEND95=0,0;MATEID=171918_2;EVENT=171918;SU=34;PE=0;SR=34;ALG=PROD;AF=0.0002735;NSAMP=8;MSQ=226.55;RECLASSIFIED;AC=8;AN=29246;NFAM=8
chr11	113439878	171918_2	N	]chr11:113439824]N	1819.68	LOW	SVTYPE=BND;POS=113439824;STRANDS=+-:34;CIPOS=-9,8;CIEND=-9,8;CIPOS95=0,0;CIEND95=0,0;MATEID=171918_1;EVENT=171918;SECONDARY;SU=34;PE=0;SR=34;ALG=PROD;AF=0.0002735;NSAMP=8;MSQ=226.55;RECLASSIFIED;AC=8;AN=29246;NFAM=8
chr11	113448753	171919	N	<DEL>	746.45	PASS	SVTYPE=DEL;POS=113448753;SVLEN=-2242;END=113450995;STRANDS=+-:30;CIPOS=-10,9;CIEND=-3,0;CIPOS95=0,0;CIEND95=0,0;SU=30;PE=19;SR=11;ALG=PROD;AF=3.419e-05;NSAMP=1;MSQ=746.44;AC=1;AN=29246;NFAM=1
chr11	113449521	171920	N	<DEL>	701.41	PASS	SVTYPE=DEL;POS=113449521;SVLEN=-4725;END=113454246;STRANDS=+-:14;CIPOS=-10,9;CIEND=-10,9;CIPOS95=0,0;CIEND95=0,0;SU=14;PE=0;SR=14;ALG=PROD;AF=3.419e-05;NSAMP=1;MSQ=701.41;AC=1;AN=29246;NFAM=1
chr11	113452433	23805_1	N	]chr14:64765042]N	2144.71	LOW	SVTYPE=BND;POS=113452433;STRANDS=-+:4;CIPOS=-9,8;CIEND=-9,8;CIPOS95=0,0;CIEND95=0,0;MATEID=23805_2;EVENT=23805;SU=4;PE=0;SR=4;ALG=PROD;AF=0.002223;NSAMP=65;MSQ=18.71;AC=65;AN=29246;NFAM=65
chr11	113452470	43040_2	N	N[chr2:114961449[	1951.12	LOW	SVTYPE=BND;POS=113452470;STRANDS=-+:4;CIPOS=-9,8;CIEND=-9,8;CIPOS95=0,0;CIEND95=0,0;MATEID=43040_1;EVENT=43040;SECONDARY;SU=4;PE=0;SR=4;ALG=PROD;AF=0.002154;NSAMP=59;MSQ=18.22;AC=63;AN=29246;NFAM=59
chr11	113483541	171922_1	N	N[chr11:113483899[	2045.39	LOW	SVTYPE=BND;POS=113483541;STRANDS=+-:30;CIPOS=-23,20;CIEND=-22,21;CIPOS95=0,0;CIEND95=0,0;MATEID=171922_2;EVENT=171922;SU=30;PE=6;SR=24;ALG=PROD;AF=0.0006839;NSAMP=20;MSQ=24.47;RECLASSIFIED;AC=20;AN=29246;NFAM=20
chr11	113483899	171922_2	N	]chr11:113483541]N	2045.39	LOW	SVTYPE=BND;POS=113483541;STRANDS=+-:30;CIPOS=-22,21;CIEND=-23,20;CIPOS95=0,0;CIEND95=0,0;MATEID=171922_1;EVENT=171922;SECONDARY;SU=30;PE=6;SR=24;ALG=PROD;AF=0.0006839;NSAMP=20;MSQ=24.47;RECLASSIFIED;AC=20;AN=29246;NFAM=20
chr11	113486849	23146_1	N	]chr12:61398448]N	162186	LOW	SVTYPE=BND;POS=113486849;STRANDS=-+:5;CIPOS=-10,9;CIEND=-10,9;CIPOS95=0,0;CIEND95=0,0;MATEID=23146_2;EVENT=23146;SU=5;PE=0;SR=5;ALG=PROD;AF=0.094;NSAMP=2639;MSQ=38.7;AC=2749;AN=29246;NFAM=2543
chr11	113486853	92972_2	N	]chr6:26514211]N	20616.6	LOW	SVTYPE=BND;POS=113486853;STRANDS=+-:4;IMPRECISE;CIPOS=-10,8;CIEND=-10,9;CIPOS95=-3,0;CIEND95=-2,3;MATEID=92972_1;EVENT=92972;SECONDARY;SU=4;PE=3;SR=1;ALG=PROD;AF=0.01446;NSAMP=421;MSQ=29.81;AC=423;AN=29246;NFAM=417
chr11	113486949	465941_2	N	N[chr11:25637830[	8415.72	LOW	SVTYPE=BND;POS=25637830;STRANDS=-+:15;CIPOS=-26,27;CIEND=-21,28;CIPOS95=0,0;CIEND95=0,0;MATEID=465941_1;EVENT=465941;SECONDARY;SU=15;PE=4;SR=11;ALG=PROD;AF=0.01357;NSAMP=396;MSQ=9.63;RECLASSIFIED;AC=397;AN=29246;NFAM=394
chr11	113486984	25358_1	N	N[chr19:38861367[	486.95	LOW	SVTYPE=BND;POS=113486984;STRANDS=+-:5;IMPRECISE;CIPOS=-10,9;CIEND=-10,9;CIPOS95=-1,3;CIEND95=-3,3;MATEID=25358_2;EVENT=25358;SU=5;PE=4;SR=1;ALG=PROD;AF=0.0002394;NSAMP=7;MSQ=23.54;AC=7;AN=29244;NFAM=7
chr11	113495563	171923_1	N	N[chr11:113496101[	28286.9	PASS	SVTYPE=BND;POS=113495563;STRANDS=+-:1015;CIPOS=-1,1;CIEND=-1,0;CIPOS95=0,0;CIEND95=0,0;MATEID=171923_2;EVENT=171923;SU=1015;PE=474;SR=541;ALG=PROD;AF=0.001504;NSAMP=44;MSQ=490.11;RECLASSIFIED;AC=44;AN=29246;NFAM=43
chr11	113496101	171923_2	N	]chr11:113495563]N	28286.9	PASS	SVTYPE=BND;POS=113495563;STRANDS=+-:1015;CIPOS=-1,0;CIEND=-1,1;CIPOS95=0,0;CIEND95=0,0;MATEID=171923_1;EVENT=171923;SECONDARY;SU=1015;PE=474;SR=541;ALG=PROD;AF=0.001504;NSAMP=44;MSQ=490.11;RECLASSIFIED;AC=44;AN=29246;NFAM=43
chr11	113499352	18568_2	N	N[chr10:61930723[	1096.59	LOW	SVTYPE=BND;POS=113499352;STRANDS=-+:102;CIPOS=-6,5;CIEND=-6,5;CIPOS95=0,0;CIEND95=0,0;MATEID=18568_1;EVENT=18568;SECONDARY;SU=102;PE=0;SR=102;ALG=PROD;AF=0.001436;NSAMP=42;MSQ=16.28;AC=42;AN=29246;NFAM=42
chr11	113499354	43041_2	N	N[chr2:48668838[	30.61	LOW	SVTYPE=BND;POS=113499354;STRANDS=-+:4;CIPOS=-9,8;CIEND=-9,8;CIPOS95=0,0;CIEND95=0,0;MATEID=43041_1;EVENT=43041;SECONDARY;SU=4;PE=0;SR=4;ALG=PROD;AF=3.419e-05;NSAMP=1;MSQ=26.81;AC=1;AN=29246;NFAM=1
chr11	113515253	171924	N	<DEL>	236.65	PASS	SVTYPE=DEL;POS=113515253;SVLEN=-4969;END=113520222;STRANDS=+-:14;IMPRECISE;CIPOS=-30,305;CIEND=-235,29;CIPOS95=-30,70;CIEND95=-27,27;SU=14;PE=14;SR=0;ALG=PROD;AF=6.839e-05;NSAMP=2;MSQ=118.33;AC=2;AN=29246;NFAM=2
chr11	113517151	171925_1	N	N[chr11:113517451[	144.57	LOW	SVTYPE=BND;POS=113517151;STRANDS=+-:26;CIPOS=-7,8;CIEND=-9,7;CIPOS95=0,0;CIEND95=0,0;MATEID=171925_2;EVENT=171925;SU=26;PE=0;SR=26;ALG=PROD;AF=0.0002735;NSAMP=8;MSQ=13.87;RECLASSIFIED;AC=8;AN=29246;NFAM=8
chr11	113517451	171925_2	N	]chr11:113517151]N	144.57	LOW	SVTYPE=BND;POS=113517151;STRANDS=+-:26;CIPOS=-9,7;CIEND=-7,8;CIPOS95=0,0;CIEND95=0,0;MATEID=171925_1;EVENT=171925;SECONDARY;SU=26;PE=0;SR=26;ALG=PROD;AF=0.0002735;NSAMP=8;MSQ=13.87;RECLASSIFIED;AC=8;AN=29246;NFAM=8
chr11	113517911	171926	N	<DEL>	440.41	PASS	SVTYPE=DEL;POS=113517911;SVLEN=-3701;END=113521612;STRANDS=+-:21;CIPOS=-3,2;CIEND=-10,9;CIPOS95=0,0;CIEND95=0,0;SU=21;PE=9;SR=12;ALG=PROD;AF=3.419e-05;NSAMP=1;MSQ=440.41;AC=1;AN=29246;NFAM=1
chr11	113522114	171927	N	<DEL>	518.37	PASS	SVTYPE=DEL;POS=113522114;SVLEN=-1339;END=113523453;STRANDS=+-:25;CIPOS=-10,7;CIEND=-3,1;CIPOS95=0,0;CIEND95=0,0;SU=25;PE=11;SR=14;ALG=PROD;AF=3.419e-05;NSAMP=1;MSQ=518.37;AC=1;AN=29246;NFAM=1
chr11	113525956	171928	N	<DEL>	381.01	PASS	SVTYPE=DEL;POS=113525956;SVLEN=-56;END=113526012;STRANDS=+-:9;CIPOS=-4,3;CIEND=-4,3;CIPOS95=0,0;CIEND95=0,0;SU=9;PE=0;SR=9;ALG=PROD;AF=3.419e-05;NSAMP=1;MSQ=338.78;AC=1;AN=29246;NFAM=1
chr11	113529237	171929_1	N	N[chr11:113529326[	6363.16	PASS	SVTYPE=BND;POS=113529237;STRANDS=+-:242;CIPOS=-1,1;CIEND=-1,1;CIPOS95=0,0;CIEND95=0,0;MATEID=171929_2;EVENT=171929;SU=242;PE=2;SR=240;ALG=PROD;AF=0.0002052;NSAMP=6;MSQ=357.7;RECLASSIFIED;AC=6;AN=29246;NFAM=6
chr11	113529326	171929_2	N	]chr11:113529237]N	6363.16	PASS	SVTYPE=BND;POS=113529237;STRANDS=+-:242;CIPOS=-1,1;CIEND=-1,1;CIPOS95=0,0;CIEND95=0,0;MATEID=171929_1;EVENT=171929;SECONDARY;SU=242;PE=2;SR=240;ALG=PROD;AF=0.0002052;NSAMP=6;MSQ=357.7;RECLASSIFIED;AC=6;AN=29246;NFAM=6
chr11	113532602	171930	N	<DEL>	221.8	PASS	SVTYPE=DEL;POS=113532602;SVLEN=-102;END=113532704;STRANDS=+-:11;CIPOS=-4,2;CIEND=-9,9;CIPOS95=0,0;CIEND95=0,0;SU=11;PE=1;SR=10;ALG=PROD;AF=3.419e-05;NSAMP=1;MSQ=221.8;AC=1;AN=29246;NFAM=1
chr11	113571984	171931	N	<DEL>	272.65	PASS	SVTYPE=DEL;POS=113571984;SVLEN=-3397;END=113575381;STRANDS=+-:11;IMPRECISE;CIPOS=-5,9;CIEND=-10,6;CIPOS95=-1,1;CIEND95=-1,0;SU=11;PE=9;SR=2;ALG=PROD;AF=3.419e-05;NSAMP=1;MSQ=272.65;AC=1;AN=29246;NFAM=1
chr11	113575562	73820_2	N	N[chr4:180997011[	3838.81	LOW	SVTYPE=BND;POS=113575562;STRANDS=-+:14;CIPOS=-26,25;CIEND=-26,25;CIPOS95=0,0;CIEND95=0,0;MATEID=73820_1;EVENT=73820;SECONDARY;SU=14;PE=0;SR=14;ALG=PROD;AF=0.001334;NSAMP=39;MSQ=80.46;AC=39;AN=29246;NFAM=39
chr11	113590505	101970_2	N	]chr7:20673802]N	92.74	LOW	SVTYPE=BND;POS=113590505;STRANDS=+-:8;IMPRECISE;CIPOS=-348,7;CIEND=-8,344;CIPOS95=-113,1;CIEND95=0,116;MATEID=101970_1;EVENT=101970;SECONDARY;SU=8;PE=8;SR=0;ALG=PROD;AF=3.419e-05;NSAMP=1;MSQ=92.74;AC=1;AN=29246;NFAM=1
chr11	113595097	171932	N	<DEL>	605.41	PASS	SVTYPE=DEL;POS=113595097;SVLEN=-694;END=113595791;STRANDS=+-:24;IMPRECISE;CIPOS=-1,0;CIEND=-7,9;CIPOS95=0,1;CIEND95=0,0;SU=24;PE=12;SR=12;ALG=PROD;AF=3.419e-05;NSAMP=1;MSQ=605.41;AC=1;AN=29246;NFAM=1
chr11	113598372	73821_2	N	[chr4:9779741[N	9.42	LOW	SVTYPE=BND;POS=113598372;STRANDS=--:5;IMPRECISE;CIPOS=-4,7;CIEND=-4,7;CIPOS95=-2,0;CIEND95=-2,0;MATEID=73821_1;EVENT=73821;SECONDARY;SU=5;PE=0;SR=5;ALG=PROD;AF=3.419e-05;NSAMP=1;MSQ=9.42;AC=1;AN=29246;NFAM=1
chr11	113601990	101971_2	N	N[chr7:1607286[	6.83	LOW	SVTYPE=BND;POS=113601990;STRANDS=-+:4;IMPRECISE;CIPOS=-8,7;CIEND=-8,9;CIPOS95=-1,1;CIEND95=0,1;MATEID=101971_1;EVENT=101971;SECONDARY;SU=4;PE=0;SR=4;ALG=PROD;AF=3.419e-05;NSAMP=1;MSQ=6.83;AC=1;AN=29246;NFAM=1
chr11	113608538	171933_1	N	N[chr11:113661142[	2114.92	LOW	SVTYPE=BND;POS=113608538;STRANDS=+-:112;IMPRECISE;CIPOS=-13,393;CIEND=-330,12;CIPOS95=-13,32;CIEND95=-16,12;MATEID=171933_2;EVENT=171933;SU=112;PE=112;SR=0;ALG=PROD;AF=0.002257;NSAMP=66;MSQ=24.85;RECLASSIFIED;AC=66;AN=29246;NFAM=66
chr11	113616367	555323	N	<INV>	7.14	LOW	SVTYPE=INV;POS=113616367;SVLEN=681;END=113617048;STRANDS=++:3,--:1;IMPRECISE;CIPOS=-1,9;CIEND=-10,10;CIPOS95=-1,9;CIEND95=-3,3;SU=4;PE=4;SR=0;ALG=PROD;AF=3.419e-05;NSAMP=1;MSQ=6.83;AC=1;AN=29246;NFAM=1
chr11	113627331	171934_1	N	N[chr11:113627393[	36896.9	LOW	SVTYPE=BND;POS=113627331;STRANDS=+-:4;IMPRECISE;CIPOS=-10,9;CIEND=-10,9;CIPOS95=-1,1;CIEND95=-1,1;MATEID=171934_2;EVENT=171934;SU=4;PE=1;SR=3;ALG=PROD;AF=0.03026;NSAMP=885;MSQ=24.95;RETAINED;RECLASSIFIED;AC=885;AN=29246;NFAM=875
chr11	113627359	18569_2	N	N[chr10:105864908[	44799	LOW	SVTYPE=BND;POS=113627359;STRANDS=-+:147;CIPOS=-5,9;CIEND=-7,12;CIPOS95=0,0;CIEND95=0,0;MATEID=18569_1;EVENT=18569;SECONDARY;SU=147;PE=122;SR=25;ALG=PROD;AF=0.03559;NSAMP=1040;MSQ=28.28;AC=1041;AN=29246;NFAM=1030
chr11	113627393	171934_2	N	]chr11:113627331]N	36896.9	LOW	SVTYPE=BND;POS=113627331;STRANDS=+-:4;IMPRECISE;CIPOS=-10,9;CIEND=-10,9;CIPOS95=-1,1;CIEND95=-1,1;MATEID=171934_1;EVENT=171934;SECONDARY;SU=4;PE=1;SR=3;ALG=PROD;AF=0.03026;NSAMP=885;MSQ=24.95;RETAINED;RECLASSIFIED;AC=885;AN=29246;NFAM=875
chr11	113639928	171936_1	N	N[chr11:113640142[	190.66	LOW	SVTYPE=BND;POS=113639928;STRANDS=+-:18;CIPOS=-10,9;CIEND=-10,9;CIPOS95=0,0;CIEND95=0,0;MATEID=171936_2;EVENT=171936;SU=18;PE=0;SR=18;ALG=PROD;AF=0.0002393;NSAMP=7;MSQ=25.04;RECLASSIFIED;AC=7;AN=29246;NFAM=7
chr11	113640142	171936_2	N	]chr11:113639928]N	190.66	LOW	SVTYPE=BND;POS=113639928;STRANDS=+-:18;CIPOS=-10,9;CIEND=-10,9;CIPOS95=0,0;CIEND95=0,0;MATEID=171936_1;EVENT=171936;SECONDARY;SU=18;PE=0;SR=18;ALG=PROD;AF=0.0002393;NSAMP=7;MSQ=25.04;RECLASSIFIED;AC=7;AN=29246;NFAM=7
chr11	113644288	171937_1	N	N[chr11:113644384[	167.82	LOW	SVTYPE=BND;POS=113644288;STRANDS=+-:9;CIPOS=-4,3;CIEND=-4,3;CIPOS95=0,0;CIEND95=0,0;MATEID=171937_2;EVENT=171937;SU=9;PE=0;SR=9;ALG=PROD;AF=3.419e-05;NSAMP=1;MSQ=167.82;RECLASSIFIED;AC=1;AN=29246;NFAM=1
chr11	113644384	171937_2	N	]chr11:113644288]N	167.82	LOW	SVTYPE=BND;POS=113644288;STRANDS=+-:9;CIPOS=-4,3;CIEND=-4,3;CIPOS95=0,0;CIEND95=0,0;MATEID=171937_1;EVENT=171937;SECONDARY;SU=9;PE=0;SR=9;ALG=PROD;AF=3.419e-05;NSAMP=1;MSQ=167.82;RECLASSIFIED;AC=1;AN=29246;NFAM=1
chr11	113649651	23151_1	N	]chr12:62461561]N	131.1	LOW	SVTYPE=BND;POS=113649651;STRANDS=-+:32;CIPOS=-6,5;CIEND=-6,5;CIPOS95=0,0;CIEND95=0,0;MATEID=23151_2;EVENT=23151;SU=32;PE=0;SR=32;ALG=PROD;AF=0.0001368;NSAMP=4;MSQ=11.23;AC=4;AN=29246;NFAM=4
chr11	113652468	171939_1	N	N[chr11:113652851[	3113.83	LOW	SVTYPE=BND;POS=113652468;STRANDS=+-:71;CIPOS=-5,2;CIEND=-4,2;CIPOS95=0,0;CIEND95=0,0;MATEID=171939_2;EVENT=171939;SU=71;PE=14;SR=57;ALG=PROD;AF=0.000889;NSAMP=26;MSQ=116.85;RECLASSIFIED;AC=26;AN=29246;NFAM=26
chr11	113652851	171939_2	N	]chr11:113652468]N	3113.83	LOW	SVTYPE=BND;POS=113652468;STRANDS=+-:71;CIPOS=-4,2;CIEND=-5,2;CIPOS95=0,0;CIEND95=0,0;MATEID=171939_1;EVENT=171939;SECONDARY;SU=71;PE=14;SR=57;ALG=PROD;AF=0.000889;NSAMP=26;MSQ=116.85;RECLASSIFIED;AC=26;AN=29246;NFAM=26
chr11	113655042	468816_2	N	N[chr11:113224810[	179.44	LOW	SVTYPE=BND;POS=113224810;STRANDS=-+:10;IMPRECISE;CIPOS=-6,9;CIEND=-10,9;CIPOS95=-1,1;CIEND95=-1,0;MATEID=468816_1;EVENT=468816;SECONDARY;SU=10;PE=7;SR=3;ALG=PROD;AF=3.419e-05;NSAMP=1;MSQ=179.44;RECLASSIFIED;AC=1;AN=29246;NFAM=1
chr11	113655156	24894_1	N	[chr17:83094363[N	367.88	LOW	SVTYPE=BND;POS=113655156;STRANDS=--:46;CIPOS=-23,21;CIEND=-23,21;CIPOS95=0,0;CIEND95=0,0;MATEID=24894_2;EVENT=24894;SU=46;PE=22;SR=24;ALG=PROD;AF=3.419e-05;NSAMP=1;MSQ=191.42;AC=1;AN=29246;NFAM=1
chr11	113655169	24895_1	N	N]chr17:83094865]	26.62	LOW	SVTYPE=BND;POS=113655169;STRANDS=++:16;IMPRECISE;CIPOS=-27,301;CIEND=-27,399;CIPOS95=-27,48;CIEND95=-27,63;MATEID=24895_2;EVENT=24895;SU=16;PE=16;SR=0;ALG=PROD;AF=3.419e-05;NSAMP=1;MSQ=9.08;AC=1;AN=29246;NFAM=1
chr11	113661142	171933_2	N	]chr11:113608538]N	2114.92	LOW	SVTYPE=BND;POS=113608538;STRANDS=+-:112;IMPRECISE;CIPOS=-330,12;CIEND=-13,393;CIPOS95=-16,12;CIEND95=-13,32;MATEID=171933_1;EVENT=171933;SECONDARY;SU=112;PE=112;SR=0;ALG=PROD;AF=0.002257;NSAMP=66;MSQ=24.85;RECLASSIFIED;AC=66;AN=29246;NFAM=66
chr11	113682687	171940	N	<DEL>	674.42	PASS	SVTYPE=DEL;POS=113682687;SVLEN=-3532;END=113686219;STRANDS=+-:12;CIPOS=-10,9;CIEND=-10,9;CIPOS95=0,0;CIEND95=0,0;SU=12;PE=0;SR=12;ALG=PROD;AF=3.419e-05;NSAMP=1;MSQ=674.42;AC=1;AN=29246;NFAM=1
chr11	113688061	171941	N	<DEL>	674.36	PASS	SVTYPE=DEL;POS=113688061;SVLEN=-5312;END=113693373;STRANDS=+-:31;CIPOS=-25,24;CIEND=-25,24;CIPOS95=0,0;CIEND95=0,0;SU=31;PE=20;SR=11;ALG=PROD;AF=6.839e-05;NSAMP=2;MSQ=337.18;AC=2;AN=29246;NFAM=2
chr11	113688845	171942_1	N	N[chr11:113692087[	8879.2	PASS	SVTYPE=BND;POS=113688845;STRANDS=+-:441;IMPRECISE;CIPOS=-8,156;CIEND=-204,12;CIPOS95=-3,3;CIEND95=-3,3;MATEID=171942_2;EVENT=171942;SU=441;PE=441;SR=0;ALG=PROD;AF=0.0004787;NSAMP=14;MSQ=314.34;RECLASSIFIED;AC=14;AN=29246;NFAM=8
chr11	113692087	171942_2	N	]chr11:113688845]N	8879.2	PASS	SVTYPE=BND;POS=113688845;STRANDS=+-:441;IMPRECISE;CIPOS=-204,12;CIEND=-8,156;CIPOS95=-3,3;CIEND95=-3,3;MATEID=171942_1;EVENT=171942;SECONDARY;SU=441;PE=441;SR=0;ALG=PROD;AF=0.0004787;NSAMP=14;MSQ=314.34;RECLASSIFIED;AC=14;AN=29246;NFAM=8
chr11	113711319	171944	N	<DEL>	428.51	PASS	SVTYPE=DEL;POS=113711319;SVLEN=-1964;END=113713283;STRANDS=+-:13;IMPRECISE;CIPOS=-10,9;CIEND=-10,7;CIPOS95=-1,2;CIEND95=-3,1;SU=13;PE=12;SR=1;ALG=PROD;AF=3.419e-05;NSAMP=1;MSQ=428.51;AC=1;AN=29246;NFAM=1
chr11	113718354	171945	N	<DEL>	80.78	PASS	SVTYPE=DEL;POS=113718354;SVLEN=-1806;END=113720160;STRANDS=+-:5;IMPRECISE;CIPOS=-10,9;CIEND=-10,9;CIPOS95=-3,3;CIEND95=-3,1;SU=5;PE=4;SR=1;ALG=PROD;AF=3.419e-05;NSAMP=1;MSQ=80.78;AC=1;AN=29246;NFAM=1
chr11	113725004	555328	N	<INV>	1777.74	LOW	SVTYPE=INV;POS=113725004;SVLEN=521;END=113725525;STRANDS=++:44,--:2;CIPOS=-22,21;CIEND=-20,21;CIPOS95=0,0;CIEND95=0,0;SU=46;PE=21;SR=25;ALG=PROD;AF=3.419e-05;NSAMP=1;MSQ=776.5;AC=1;AN=29246;NFAM=1
chr11	113725367	555329_1	N	[chr11:113725528[N	1245.38	PASS	SVTYPE=BND;POS=113725367;STRANDS=--:27;CIPOS=-30,29;CIEND=-30,29;CIPOS95=0,0;CIEND95=0,0;MATEID=555329_2;EVENT=555329;SU=27;PE=0;SR=27;ALG=PROD;AF=3.419e-05;NSAMP=1;MSQ=554.63;AC=1;AN=29246;NFAM=1
chr11	113725528	555329_2	N	[chr11:113725367[N	1245.38	PASS	SVTYPE=BND;POS=113725528;STRANDS=--:27;CIPOS=-30,29;CIEND=-30,29;CIPOS95=0,0;CIEND95=0,0;MATEID=555329_1;EVENT=555329;SECONDARY;SU=27;PE=0;SR=27;ALG=PROD;AF=3.419e-05;NSAMP=1;MSQ=554.63;AC=1;AN=29246;NFAM=1
chr11	113742278	26259_1	N	]chrX:74174168]N	116.87	LOW	SVTYPE=BND;POS=113742278;STRANDS=-+:5;IMPRECISE;CIPOS=-458,9;CIEND=-10,353;CIPOS95=-138,1;CIEND95=-2,92;MATEID=26259_2;EVENT=26259;SU=5;PE=5;SR=0;ALG=PROD;AF=6.839e-05;NSAMP=2;MSQ=58.36;AC=2;AN=29246;NFAM=2
chr11	113742288	26258_1	N	N[chrX:74173861[	284.95	LOW	SVTYPE=BND;POS=113742288;STRANDS=+-:9;IMPRECISE;CIPOS=-6,299;CIEND=-328,9;CIPOS95=0,77;CIEND95=-63,0;MATEID=26258_2;EVENT=26258;SU=9;PE=9;SR=0;ALG=PROD;AF=6.839e-05;NSAMP=2;MSQ=142.47;AC=2;AN=29246;NFAM=2
chr11	113742289	18344_2	N	N]chr10:103396453]	59.86	LOW	SVTYPE=BND;POS=113742289;STRANDS=++:5;CIPOS=-10,9;CIEND=-10,9;CIPOS95=0,0;CIEND95=0,0;MATEID=18344_1;EVENT=18344;SECONDARY;SU=5;PE=0;SR=5;ALG=PROD;AF=3.419e-05;NSAMP=1;MSQ=59.86;AC=1;AN=29246;NFAM=1
chr11	113754360	171947	N	<DEL>	578.42	PASS	SVTYPE=DEL;POS=113754360;SVLEN=-4782;END=113759142;STRANDS=+-:20;CIPOS=-4,4;CIEND=-5,3;CIPOS95=0,0;CIEND95=0,0;SU=20;PE=13;SR=7;ALG=PROD;AF=3.419e-05;NSAMP=1;MSQ=578.42;AC=1;AN=29246;NFAM=1
chr11	113785049	171948	N	<DEL>	398.26	PASS	SVTYPE=DEL;POS=113785049;SVLEN=-4303;END=113789352;STRANDS=+-:10;IMPRECISE;CIPOS=-10,385;CIEND=-388,9;CIPOS95=-2,108;CIEND95=-97,2;SU=10;PE=10;SR=0;ALG=PROD;AF=3.419e-05;NSAMP=1;MSQ=398.26;AC=1;AN=29246;NFAM=1
chr11	113794160	171949_1	N	N[chr11:113795249[	6.83	LOW	SVTYPE=BND;POS=113794160;STRANDS=+-:4;IMPRECISE;CIPOS=-10,772;CIEND=-699,9;CIPOS95=-2,242;CIEND95=-228,2;MATEID=171949_2;EVENT=171949;SU=4;PE=4;SR=0;ALG=PROD;AF=3.419e-05;NSAMP=1;MSQ=6.83;RECLASSIFIED;AC=1;AN=29246;NFAM=1
chr11	113795249	171949_2	N	]chr11:113794160]N	6.83	LOW	SVTYPE=BND;POS=113794160;STRANDS=+-:4;IMPRECISE;CIPOS=-699,9;CIEND=-10,772;CIPOS95=-228,2;CIEND95=-2,242;MATEID=171949_1;EVENT=171949;SECONDARY;SU=4;PE=4;SR=0;ALG=PROD;AF=3.419e-05;NSAMP=1;MSQ=6.83;RECLASSIFIED;AC=1;AN=29246;NFAM=1
chr11	113797875	23540_1	N	]chr13:78847070]N	19438.6	LOW	SVTYPE=BND;POS=113797875;STRANDS=-+:1168;IMPRECISE;CIPOS=-122,1;CIEND=-2,71;CIPOS95=-1,1;CIEND95=-1,1;MATEID=23540_2;EVENT=23540;SU=1168;PE=1168;SR=0;ALG=PROD;AF=0.00318;NSAMP=93;MSQ=178.89;AC=93;AN=29246;NFAM=91
chr11	113799418	171950_1	N	N[chr11:113801482[	32393.9	PASS	SVTYPE=BND;POS=113799418;STRANDS=+-:2077;CIPOS=0,0;CIEND=0,0;CIPOS95=0,0;CIEND95=0,0;MATEID=171950_2;EVENT=171950;SU=2077;PE=1007;SR=1070;ALG=PROD;AF=0.003556;NSAMP=104;MSQ=273.08;RECLASSIFIED;AC=104;AN=29246;NFAM=102
chr11	113799418	171951_1	N	N[chr11:113803155[	4017.09	LOW	SVTYPE=BND;POS=113799418;STRANDS=+-:129;IMPRECISE;CIPOS=-6,449;CIEND=-61,6;CIPOS95=-6,26;CIEND95=-4,4;MATEID=171951_2;EVENT=171951;SU=129;PE=129;SR=0;ALG=PROD;AF=0.001573;NSAMP=46;MSQ=70.08;RECLASSIFIED;AC=46;AN=29246;NFAM=45
chr11	113801482	171950_2	N	]chr11:113799418]N	32393.9	PASS	SVTYPE=BND;POS=113799418;STRANDS=+-:2077;CIPOS=0,0;CIEND=0,0;CIPOS95=0,0;CIEND95=0,0;MATEID=171950_1;EVENT=171950;SECONDARY;SU=2077;PE=1007;SR=1070;ALG=PROD;AF=0.003556;NSAMP=104;MSQ=273.08;RECLASSIFIED;AC=104;AN=29246;NFAM=102
chr11	113801678	171953_1	N	N[chr11:113803793[	7698.84	LOW	SVTYPE=BND;POS=113801678;STRANDS=+-:63;IMPRECISE;CIPOS=-10,396;CIEND=-466,6;CIPOS95=-10,54;CIEND95=-77,6;MATEID=171953_2;EVENT=171953;SU=63;PE=63;SR=0;ALG=PROD;AF=0.00253;NSAMP=74;MSQ=94.55;RECLASSIFIED;AC=74;AN=29246;NFAM=72
chr11	113801678	171954_1	N	N[chr11:113804672[	2501.1	LOW	SVTYPE=BND;POS=113801678;STRANDS=+-:92;IMPRECISE;CIPOS=-7,467;CIEND=-348,9;CIPOS95=-7,57;CIEND95=-13,9;MATEID=171954_2;EVENT=171954;SU=92;PE=92;SR=0;ALG=PROD;AF=0.001334;NSAMP=39;MSQ=60.5;RECLASSIFIED;AC=39;AN=29246;NFAM=39
chr11	113801679	171952_1	N	N[chr11:113803156[	16960.4	LOW	SVTYPE=BND;POS=113801679;STRANDS=+-:1449;CIPOS=0,0;CIEND=0,0;CIPOS95=0,0;CIEND95=0,0;MATEID=171952_2;EVENT=171952;SU=1449;PE=492;SR=957;ALG=PROD;AF=0.00318;NSAMP=93;MSQ=159.09;RECLASSIFIED;AC=93;AN=29246;NFAM=91
chr11	113803155	171951_2	N	]chr11:113799418]N	4017.09	LOW	SVTYPE=BND;POS=113799418;STRANDS=+-:129;IMPRECISE;CIPOS=-61,6;CIEND=-6,449;CIPOS95=-4,4;CIEND95=-6,26;MATEID=171951_1;EVENT=171951;SECONDARY;SU=129;PE=129;SR=0;ALG=PROD;AF=0.001573;NSAMP=46;MSQ=70.08;RECLASSIFIED;AC=46;AN=29246;NFAM=45
chr11	113803156	171952_2	N	]chr11:113801679]N	16960.4	LOW	SVTYPE=BND;POS=113801679;STRANDS=+-:1449;CIPOS=0,0;CIEND=0,0;CIPOS95=0,0;CIEND95=0,0;MATEID=171952_1;EVENT=171952;SECONDARY;SU=1449;PE=492;SR=957;ALG=PROD;AF=0.00318;NSAMP=93;MSQ=159.09;RECLASSIFIED;AC=93;AN=29246;NFAM=91
chr11	113803281	171955_1	N	N[chr11:113803794[	7760.16	LOW	SVTYPE=BND;POS=113803281;STRANDS=+-:702;CIPOS=-1,0;CIEND=-1,0;CIPOS95=0,0;CIEND95=0,0;MATEID=171955_2;EVENT=171955;SU=702;PE=5;SR=697;ALG=PROD;AF=0.002667;NSAMP=78;MSQ=86.06;RECLASSIFIED;AC=78;AN=29246;NFAM=77
chr11	113803283	171956_1	N	N[chr11:113804672[	8979.75	LOW	SVTYPE=BND;POS=113803283;STRANDS=+-:229;IMPRECISE;CIPOS=-7,320;CIEND=-226,6;CIPOS95=-7,33;CIEND95=-2,2;MATEID=171956_2;EVENT=171956;SU=229;PE=229;SR=0;ALG=PROD;AF=0.002428;NSAMP=71;MSQ=109.38;RECLASSIFIED;AC=71;AN=29246;NFAM=69
chr11	113803793	171953_2	N	]chr11:113801678]N	7698.84	LOW	SVTYPE=BND;POS=113801678;STRANDS=+-:63;IMPRECISE;CIPOS=-466,6;CIEND=-10,396;CIPOS95=-77,6;CIEND95=-10,54;MATEID=171953_1;EVENT=171953;SECONDARY;SU=63;PE=63;SR=0;ALG=PROD;AF=0.00253;NSAMP=74;MSQ=94.55;RECLASSIFIED;AC=74;AN=29246;NFAM=72
chr11	113803794	171955_2	N	]chr11:113803281]N	7760.16	LOW	SVTYPE=BND;POS=113803281;STRANDS=+-:702;CIPOS=-1,0;CIEND=-1,0;CIPOS95=0,0;CIEND95=0,0;MATEID=171955_1;EVENT=171955;SECONDARY;SU=702;PE=5;SR=697;ALG=PROD;AF=0.002667;NSAMP=78;MSQ=86.06;RECLASSIFIED;AC=78;AN=29246;NFAM=77
chr11	113803878	171958_1	N	N[chr11:113808296[	4803.28	LOW	SVTYPE=BND;POS=113803878;STRANDS=+-:4;IMPRECISE;CIPOS=-9,638;CIEND=-685,9;CIPOS95=0,221;CIEND95=-222,0;MATEID=171958_2;EVENT=171958;SU=4;PE=4;SR=0;ALG=PROD;AF=0.001949;NSAMP=57;MSQ=76.05;RECLASSIFIED;AC=57;AN=29246;NFAM=56
chr11	113803879	171957_1	N	N[chr11:113804672[	5107.25	LOW	SVTYPE=BND;POS=113803879;STRANDS=+-:771;CIPOS=-1,1;CIEND=-1,1;CIPOS95=0,0;CIEND95=0,0;MATEID=171957_2;EVENT=171957;SU=771;PE=355;SR=416;ALG=PROD;AF=0.00147;NSAMP=43;MSQ=83;RECLASSIFIED;AC=43;AN=29246;NFAM=41
chr11	113804672	171954_2	N	]chr11:113801678]N	2501.1	LOW	SVTYPE=BND;POS=113801678;STRANDS=+-:92;IMPRECISE;CIPOS=-348,9;CIEND=-7,467;CIPOS95=-13,9;CIEND95=-7,57;MATEID=171954_1;EVENT=171954;SECONDARY;SU=92;PE=92;SR=0;ALG=PROD;AF=0.001334;NSAMP=39;MSQ=60.5;RECLASSIFIED;AC=39;AN=29246;NFAM=39
chr11	113804672	171956_2	N	]chr11:113803283]N	8979.75	LOW	SVTYPE=BND;POS=113803283;STRANDS=+-:229;IMPRECISE;CIPOS=-226,6;CIEND=-7,320;CIPOS95=-2,2;CIEND95=-7,33;MATEID=171956_1;EVENT=171956;SECONDARY;SU=229;PE=229;SR=0;ALG=PROD;AF=0.002428;NSAMP=71;MSQ=109.38;RECLASSIFIED;AC=71;AN=29246;NFAM=69
chr11	113804672	171957_2	N	]chr11:113803879]N	5107.25	LOW	SVTYPE=BND;POS=113803879;STRANDS=+-:771;CIPOS=-1,1;CIEND=-1,1;CIPOS95=0,0;CIEND95=0,0;MATEID=171957_1;EVENT=171957;SECONDARY;SU=771;PE=355;SR=416;ALG=PROD;AF=0.00147;NSAMP=43;MSQ=83;RECLASSIFIED;AC=43;AN=29246;NFAM=41
chr11	113804753	171959_1	N	N[chr11:113804867[	10858.4	LOW	SVTYPE=BND;POS=113804753;STRANDS=+-:855;CIPOS=0,0;CIEND=0,0;CIPOS95=0,0;CIEND95=0,0;MATEID=171959_2;EVENT=171959;SU=855;PE=4;SR=851;ALG=PROD;AF=0.00318;NSAMP=93;MSQ=103.52;RECLASSIFIED;AC=93;AN=29246;NFAM=91
chr11	113804867	171959_2	N	]chr11:113804753]N	10858.4	LOW	SVTYPE=BND;POS=113804753;STRANDS=+-:855;CIPOS=0,0;CIEND=0,0;CIPOS95=0,0;CIEND95=0,0;MATEID=171959_1;EVENT=171959;SECONDARY;SU=855;PE=4;SR=851;ALG=PROD;AF=0.00318;NSAMP=93;MSQ=103.52;RECLASSIFIED;AC=93;AN=29246;NFAM=91
chr11	113805048	171960_1	N	N[chr11:113808296[	17459.6	LOW	SVTYPE=BND;POS=113805048;STRANDS=+-:1466;CIPOS=-1,0;CIEND=0,0;CIPOS95=0,0;CIEND95=0,0;MATEID=171960_2;EVENT=171960;SU=1466;PE=563;SR=903;ALG=PROD;AF=0.003146;NSAMP=92;MSQ=173.97;RECLASSIFIED;AC=92;AN=29246;NFAM=91
chr11	113805048	171961_1	N	N[chr11:113809061[	17491.8	LOW	SVTYPE=BND;POS=113805048;STRANDS=+-:396;IMPRECISE;CIPOS=-4,234;CIEND=-311,3;CIPOS95=-4,5;CIEND95=-19,3;MATEID=171961_2;EVENT=171961;SU=396;PE=396;SR=0;ALG=PROD;AF=0.003488;NSAMP=102;MSQ=155.59;RECLASSIFIED;AC=102;AN=29246;NFAM=100
chr11	113807681	171962_1	N	N[chr11:113807960[	154.68	LOW	SVTYPE=BND;POS=113807681;STRANDS=+-:4;CIPOS=-9,8;CIEND=-9,8;CIPOS95=0,0;CIEND95=0,0;MATEID=171962_2;EVENT=171962;SU=4;PE=0;SR=4;ALG=PROD;AF=3.419e-05;NSAMP=1;MSQ=12.11;RECLASSIFIED;AC=1;AN=29246;NFAM=1
chr11	113807960	171962_2	N	]chr11:113807681]N	154.68	LOW	SVTYPE=BND;POS=113807681;STRANDS=+-:4;CIPOS=-9,8;CIEND=-9,8;CIPOS95=0,0;CIEND95=0,0;MATEID=171962_1;EVENT=171962;SECONDARY;SU=4;PE=0;SR=4;ALG=PROD;AF=3.419e-05;NSAMP=1;MSQ=12.11;RECLASSIFIED;AC=1;AN=29246;NFAM=1
chr11	113808296	171958_2	N	]chr11:113803878]N	4803.28	LOW	SVTYPE=BND;POS=113803878;STRANDS=+-:4;IMPRECISE;CIPOS=-685,9;CIEND=-9,638;CIPOS95=-222,0;CIEND95=0,221;MATEID=171958_1;EVENT=171958;SECONDARY;SU=4;PE=4;SR=0;ALG=PROD;AF=0.001949;NSAMP=57;MSQ=76.05;RECLASSIFIED;AC=57;AN=29246;NFAM=56
chr11	113808296	171960_2	N	]chr11:113805048]N	17459.6	LOW	SVTYPE=BND;POS=113805048;STRANDS=+-:1466;CIPOS=0,0;CIEND=-1,0;CIPOS95=0,0;CIEND95=0,0;MATEID=171960_1;EVENT=171960;SECONDARY;SU=1466;PE=563;SR=903;ALG=PROD;AF=0.003146;NSAMP=92;MSQ=173.97;RECLASSIFIED;AC=92;AN=29246;NFAM=91
chr11	113808438	171964_1	N	N[chr11:113812274[	11676.4	LOW	SVTYPE=BND;POS=113808438;STRANDS=+-:92;IMPRECISE;CIPOS=-6,472;CIEND=-432,9;CIPOS95=-6,63;CIEND95=-43,9;MATEID=171964_2;EVENT=171964;SU=92;PE=92;SR=0;ALG=PROD;AF=0.003043;NSAMP=89;MSQ=118.8;RECLASSIFIED;AC=89;AN=29246;NFAM=87
chr11	113808439	171963_1	N	N[chr11:113809062[	13976.9	LOW	SVTYPE=BND;POS=113808439;STRANDS=+-:1130;CIPOS=0,0;CIEND=0,0;CIPOS95=0,0;CIEND95=0,0;MATEID=171963_2;EVENT=171963;SU=1130;PE=233;SR=897;ALG=PROD;AF=0.003077;NSAMP=90;MSQ=144.06;RECLASSIFIED;AC=90;AN=29246;NFAM=88
chr11	113809061	171961_2	N	]chr11:113805048]N	17491.8	LOW	SVTYPE=BND;POS=113805048;STRANDS=+-:396;IMPRECISE;CIPOS=-311,3;CIEND=-4,234;CIPOS95=-19,3;CIEND95=-4,5;MATEID=171961_1;EVENT=171961;SECONDARY;SU=396;PE=396;SR=0;ALG=PROD;AF=0.003488;NSAMP=102;MSQ=155.59;RECLASSIFIED;AC=102;AN=29246;NFAM=100
chr11	113809062	171963_2	N	]chr11:113808439]N	13976.9	LOW	SVTYPE=BND;POS=113808439;STRANDS=+-:1130;CIPOS=0,0;CIEND=0,0;CIPOS95=0,0;CIEND95=0,0;MATEID=171963_1;EVENT=171963;SECONDARY;SU=1130;PE=233;SR=897;ALG=PROD;AF=0.003077;NSAMP=90;MSQ=144.06;RECLASSIFIED;AC=90;AN=29246;NFAM=88
chr11	113809256	171966_1	N	N[chr11:113813882[	378.26	LOW	SVTYPE=BND;POS=113809256;STRANDS=+-:13;IMPRECISE;CIPOS=-28,478;CIEND=-584,29;CIPOS95=-28,100;CIEND95=-148,29;MATEID=171966_2;EVENT=171966;SU=13;PE=13;SR=0;ALG=PROD;AF=0.0003761;NSAMP=11;MSQ=33.44;RECLASSIFIED;AC=11;AN=29246;NFAM=11
chr11	113809256	171967_1	N	N[chr11:113815173[	3541.31	LOW	SVTYPE=BND;POS=113809256;STRANDS=+-:16;IMPRECISE;CIPOS=-27,596;CIEND=-492,24;CIPOS95=-27,148;CIEND95=-148,24;MATEID=171967_2;EVENT=171967;SU=16;PE=16;SR=0;ALG=PROD;AF=0.001846;NSAMP=54;MSQ=59.13;RECLASSIFIED;AC=54;AN=29246;NFAM=54
chr11	113809257	171965_1	N	N[chr11:113812275[	23997.8	LOW	SVTYPE=BND;POS=113809257;STRANDS=+-:1698;CIPOS=0,0;CIEND=0,0;CIPOS95=0,0;CIEND95=0,0;MATEID=171965_2;EVENT=171965;SU=1698;PE=679;SR=1019;ALG=PROD;AF=0.003248;NSAMP=95;MSQ=231.45;RECLASSIFIED;AC=95;AN=29246;NFAM=93
chr11	113812274	171964_2	N	]chr11:113808438]N	11676.4	LOW	SVTYPE=BND;POS=113808438;STRANDS=+-:92;IMPRECISE;CIPOS=-432,9;CIEND=-6,472;CIPOS95=-43,9;CIEND95=-6,63;MATEID=171964_1;EVENT=171964;SECONDARY;SU=92;PE=92;SR=0;ALG=PROD;AF=0.003043;NSAMP=89;MSQ=118.8;RECLASSIFIED;AC=89;AN=29246;NFAM=87
chr11	113812275	171965_2	N	]chr11:113809257]N	23997.8	LOW	SVTYPE=BND;POS=113809257;STRANDS=+-:1698;CIPOS=0,0;CIEND=0,0;CIPOS95=0,0;CIEND95=0,0;MATEID=171965_1;EVENT=171965;SECONDARY;SU=1698;PE=679;SR=1019;ALG=PROD;AF=0.003248;NSAMP=95;MSQ=231.45;RECLASSIFIED;AC=95;AN=29246;NFAM=93
chr11	113812506	171970_1	N	N[chr11:113817657[	4287.92	LOW	SVTYPE=BND;POS=113812506;STRANDS=+-:35;IMPRECISE;CIPOS=-8,582;CIEND=-590,9;CIPOS95=-8,89;CIEND95=-104,9;MATEID=171970_2;EVENT=171970;SU=35;PE=35;SR=0;ALG=PROD;AF=0.001915;NSAMP=56;MSQ=67.88;RECLASSIFIED;AC=56;AN=29246;NFAM=55
chr11	113812507	171968_1	N	N[chr11:113813882[	6348.81	LOW	SVTYPE=BND;POS=113812507;STRANDS=+-:716;CIPOS=-1,1;CIEND=-1,1;CIPOS95=0,0;CIEND95=0,0;MATEID=171968_2;EVENT=171968;SU=716;PE=155;SR=561;ALG=PROD;AF=0.001949;NSAMP=57;MSQ=103.98;RECLASSIFIED;AC=57;AN=29246;NFAM=56
chr11	113812507	171969_1	N	N[chr11:113815170[	12101.3	LOW	SVTYPE=BND;POS=113812507;STRANDS=+-:619;IMPRECISE;CIPOS=-4,235;CIEND=-236,5;CIPOS95=-4,7;CIEND95=-8,5;MATEID=171969_2;EVENT=171969;SU=619;PE=619;SR=0;ALG=PROD;AF=0.002633;NSAMP=77;MSQ=142.5;RECLASSIFIED;AC=77;AN=29246;NFAM=76
chr11	113813882	171966_2	N	]chr11:113809256]N	378.26	LOW	SVTYPE=BND;POS=113809256;STRANDS=+-:13;IMPRECISE;CIPOS=-584,29;CIEND=-28,478;CIPOS95=-148,29;CIEND95=-28,100;MATEID=171966_1;EVENT=171966;SECONDARY;SU=13;PE=13;SR=0;ALG=PROD;AF=0.0003761;NSAMP=11;MSQ=33.44;RECLASSIFIED;AC=11;AN=29246;NFAM=11
chr11	113813882	171968_2	N	]chr11:113812507]N	6348.81	LOW	SVTYPE=BND;POS=113812507;STRANDS=+-:716;CIPOS=-1,1;CIEND=-1,1;CIPOS95=0,0;CIEND95=0,0;MATEID=171968_1;EVENT=171968;SECONDARY;SU=716;PE=155;SR=561;ALG=PROD;AF=0.001949;NSAMP=57;MSQ=103.98;RECLASSIFIED;AC=57;AN=29246;NFAM=56
chr11	113813956	171972_1	N	N[chr11:113817657[	1588.59	LOW	SVTYPE=BND;POS=113813956;STRANDS=+-:26;IMPRECISE;CIPOS=-8,534;CIEND=-533,9;CIPOS95=-8,112;CIEND95=-90,9;MATEID=171972_2;EVENT=171972;SU=26;PE=26;SR=0;ALG=PROD;AF=0.00106;NSAMP=31;MSQ=50.22;RECLASSIFIED;AC=31;AN=29246;NFAM=30
chr11	113813957	171971_1	N	N[chr11:113815173[	4822.11	LOW	SVTYPE=BND;POS=113813957;STRANDS=+-:568;CIPOS=-1,1;CIEND=-1,1;CIPOS95=0,0;CIEND95=0,0;MATEID=171971_2;EVENT=171971;SU=568;PE=95;SR=473;ALG=PROD;AF=0.001846;NSAMP=54;MSQ=80.09;RECLASSIFIED;AC=54;AN=29246;NFAM=53
chr11	113815170	171969_2	N	]chr11:113812507]N	12101.3	LOW	SVTYPE=BND;POS=113812507;STRANDS=+-:619;IMPRECISE;CIPOS=-236,5;CIEND=-4,235;CIPOS95=-8,5;CIEND95=-4,7;MATEID=171969_1;EVENT=171969;SECONDARY;SU=619;PE=619;SR=0;ALG=PROD;AF=0.002633;NSAMP=77;MSQ=142.5;RECLASSIFIED;AC=77;AN=29246;NFAM=76
chr11	113815173	171967_2	N	]chr11:113809256]N	3541.31	LOW	SVTYPE=BND;POS=113809256;STRANDS=+-:16;IMPRECISE;CIPOS=-492,24;CIEND=-27,596;CIPOS95=-148,24;CIEND95=-27,148;MATEID=171967_1;EVENT=171967;SECONDARY;SU=16;PE=16;SR=0;ALG=PROD;AF=0.001846;NSAMP=54;MSQ=59.13;RECLASSIFIED;AC=54;AN=29246;NFAM=54
chr11	113815173	171971_2	N	]chr11:113813957]N	4822.11	LOW	SVTYPE=BND;POS=113813957;STRANDS=+-:568;CIPOS=-1,1;CIEND=-1,1;CIPOS95=0,0;CIEND95=0,0;MATEID=171971_1;EVENT=171971;SECONDARY;SU=568;PE=95;SR=473;ALG=PROD;AF=0.001846;NSAMP=54;MSQ=80.09;RECLASSIFIED;AC=54;AN=29246;NFAM=53
chr11	113815383	171975_1	N	N[chr11:113827230[	2460.18	LOW	SVTYPE=BND;POS=113815383;STRANDS=+-:9;IMPRECISE;CIPOS=-30,570;CIEND=-618,29;CIPOS95=-30,122;CIEND95=-135,29;MATEID=171975_2;EVENT=171975;SU=9;PE=9;SR=0;ALG=PROD;AF=0.00147;NSAMP=43;MSQ=53.23;RECLASSIFIED;AC=43;AN=29246;NFAM=43
chr11	113815384	171973_1	N	N[chr11:113817657[	24142.7	LOW	SVTYPE=BND;POS=113815384;STRANDS=+-:1697;CIPOS=0,0;CIEND=0,0;CIPOS95=0,0;CIEND95=0,0;MATEID=171973_2;EVENT=171973;SU=1697;PE=703;SR=994;ALG=PROD;AF=0.003419;NSAMP=100;MSQ=217.06;RECLASSIFIED;AC=100;AN=29246;NFAM=98
chr11	113815384	171974_1	N	N[chr11:113823602[	1339.14	LOW	SVTYPE=BND;POS=113815384;STRANDS=+-:67;IMPRECISE;CIPOS=-10,474;CIEND=-496,5;CIPOS95=-10,55;CIEND95=-74,5;MATEID=171974_2;EVENT=171974;SU=67;PE=67;SR=0;ALG=PROD;AF=0.000718;NSAMP=21;MSQ=53.69;RECLASSIFIED;AC=21;AN=29246;NFAM=20
chr11	113817657	171970_2	N	]chr11:113812506]N	4287.92	LOW	SVTYPE=BND;POS=113812506;STRANDS=+-:35;IMPRECISE;CIPOS=-590,9;CIEND=-8,582;CIPOS95=-104,9;CIEND95=-8,89;MATEID=171970_1;EVENT=171970;SECONDARY;SU=35;PE=35;SR=0;ALG=PROD;AF=0.001915;NSAMP=56;MSQ=67.88;RECLASSIFIED;AC=56;AN=29246;NFAM=55
chr11	113817657	171972_2	N	]chr11:113813956]N	1588.59	LOW	SVTYPE=BND;POS=113813956;STRANDS=+-:26;IMPRECISE;CIPOS=-533,9;CIEND=-8,534;CIPOS95=-90,9;CIEND95=-8,112;MATEID=171972_1;EVENT=171972;SECONDARY;SU=26;PE=26;SR=0;ALG=PROD;AF=0.00106;NSAMP=31;MSQ=50.22;RECLASSIFIED;AC=31;AN=29246;NFAM=30
chr11	113817657	171973_2	N	]chr11:113815384]N	24142.7	LOW	SVTYPE=BND;POS=113815384;STRANDS=+-:1697;CIPOS=0,0;CIEND=0,0;CIPOS95=0,0;CIEND95=0,0;MATEID=171973_1;EVENT=171973;SECONDARY;SU=1697;PE=703;SR=994;ALG=PROD;AF=0.003419;NSAMP=100;MSQ=217.06;RECLASSIFIED;AC=100;AN=29246;NFAM=98
chr11	113817838	171978_1	N	N[chr11:113829196[	2636.14	LOW	SVTYPE=BND;POS=113817838;STRANDS=+-:26;IMPRECISE;CIPOS=-10,574;CIEND=-662,9;CIPOS95=-10,107;CIEND95=-124,9;MATEID=171978_2;EVENT=171978;SU=26;PE=26;SR=0;ALG=PROD;AF=0.001368;NSAMP=40;MSQ=57.43;RECLASSIFIED;AC=40;AN=29246;NFAM=40
chr11	113817839	171976_1	N	N[chr11:113823602[	11572.2	LOW	SVTYPE=BND;POS=113817839;STRANDS=+-:1243;CIPOS=0,0;CIEND=0,0;CIPOS95=0,0;CIEND95=0,0;MATEID=171976_2;EVENT=171976;SU=1243;PE=232;SR=1011;ALG=PROD;AF=0.002941;NSAMP=86;MSQ=116;RECLASSIFIED;AC=86;AN=29246;NFAM=85
chr11	113817839	171977_1	N	N[chr11:113827229[	5834.46	LOW	SVTYPE=BND;POS=113817839;STRANDS=+-:301;IMPRECISE;CIPOS=-6,302;CIEND=-310,3;CIPOS95=-6,19;CIEND95=-31,3;MATEID=171977_2;EVENT=171977;SU=301;PE=301;SR=0;ALG=PROD;AF=0.001983;NSAMP=58;MSQ=86.82;RECLASSIFIED;AC=58;AN=29246;NFAM=58
chr11	113823602	171974_2	N	]chr11:113815384]N	1339.14	LOW	SVTYPE=BND;POS=113815384;STRANDS=+-:67;IMPRECISE;CIPOS=-496,5;CIEND=-10,474;CIPOS95=-74,5;CIEND95=-10,55;MATEID=171974_1;EVENT=171974;SECONDARY;SU=67;PE=67;SR=0;ALG=PROD;AF=0.000718;NSAMP=21;MSQ=53.69;RECLASSIFIED;AC=21;AN=29246;NFAM=20
chr11	113823602	171976_2	N	]chr11:113817839]N	11572.2	LOW	SVTYPE=BND;POS=113817839;STRANDS=+-:1243;CIPOS=0,0;CIEND=0,0;CIPOS95=0,0;CIEND95=0,0;MATEID=171976_1;EVENT=171976;SECONDARY;SU=1243;PE=232;SR=1011;ALG=PROD;AF=0.002941;NSAMP=86;MSQ=116;RECLASSIFIED;AC=86;AN=29246;NFAM=85
chr11	113823701	171980_1	N	N[chr11:113829195[	2970.98	LOW	SVTYPE=BND;POS=113823701;STRANDS=+-:142;IMPRECISE;CIPOS=-5,442;CIEND=-381,7;CIPOS95=-5,53;CIEND95=-42,7;MATEID=171980_2;EVENT=171980;SU=142;PE=142;SR=0;ALG=PROD;AF=0.001231;NSAMP=36;MSQ=73.38;RECLASSIFIED;AC=36;AN=29246;NFAM=35
chr11	113823702	171979_1	N	N[chr11:113827230[	10490.7	LOW	SVTYPE=BND;POS=113823702;STRANDS=+-:1093;CIPOS=0,0;CIEND=0,0;CIPOS95=0,0;CIEND95=0,0;MATEID=171979_2;EVENT=171979;SU=1093;PE=122;SR=971;ALG=PROD;AF=0.002838;NSAMP=83;MSQ=112.27;RECLASSIFIED;AC=83;AN=29246;NFAM=81
chr11	113827229	171977_2	N	]chr11:113817839]N	5834.46	LOW	SVTYPE=BND;POS=113817839;STRANDS=+-:301;IMPRECISE;CIPOS=-310,3;CIEND=-6,302;CIPOS95=-31,3;CIEND95=-6,19;MATEID=171977_1;EVENT=171977;SECONDARY;SU=301;PE=301;SR=0;ALG=PROD;AF=0.001983;NSAMP=58;MSQ=86.82;RECLASSIFIED;AC=58;AN=29246;NFAM=58
chr11	113827230	171975_2	N	]chr11:113815383]N	2460.18	LOW	SVTYPE=BND;POS=113815383;STRANDS=+-:9;IMPRECISE;CIPOS=-618,29;CIEND=-30,570;CIPOS95=-135,29;CIEND95=-30,122;MATEID=171975_1;EVENT=171975;SECONDARY;SU=9;PE=9;SR=0;ALG=PROD;AF=0.00147;NSAMP=43;MSQ=53.23;RECLASSIFIED;AC=43;AN=29246;NFAM=43
chr11	113827230	171979_2	N	]chr11:113823702]N	10490.7	LOW	SVTYPE=BND;POS=113823702;STRANDS=+-:1093;CIPOS=0,0;CIEND=0,0;CIPOS95=0,0;CIEND95=0,0;MATEID=171979_1;EVENT=171979;SECONDARY;SU=1093;PE=122;SR=971;ALG=PROD;AF=0.002838;NSAMP=83;MSQ=112.27;RECLASSIFIED;AC=83;AN=29246;NFAM=81
chr11	113827361	171983_1	N	N[chr11:113831919[	1519.97	LOW	SVTYPE=BND;POS=113827361;STRANDS=+-:4;IMPRECISE;CIPOS=-8,700;CIEND=-704,6;CIPOS95=0,178;CIEND95=-178,0;MATEID=171983_2;EVENT=171983;SU=4;PE=4;SR=0;ALG=PROD;AF=0.001026;NSAMP=30;MSQ=48.46;RECLASSIFIED;AC=30;AN=29246;NFAM=30
chr11	113827362	171981_1	N	N[chr11:113829196[	12661.4	LOW	SVTYPE=BND;POS=113827362;STRANDS=+-:1139;CIPOS=-1,0;CIEND=0,0;CIPOS95=0,0;CIEND95=0,0;MATEID=171981_2;EVENT=171981;SU=1139;PE=246;SR=893;ALG=PROD;AF=0.002872;NSAMP=84;MSQ=128.81;RECLASSIFIED;AC=84;AN=29246;NFAM=83
chr11	113827362	171982_1	N	N[chr11:113830862[	654.8	LOW	SVTYPE=BND;POS=113827362;STRANDS=+-:34;IMPRECISE;CIPOS=-10,489;CIEND=-513,9;CIPOS95=-10,90;CIEND95=-96,9;MATEID=171982_2;EVENT=171982;SU=34;PE=34;SR=0;ALG=PROD;AF=0.0003761;NSAMP=11;MSQ=58.17;RECLASSIFIED;AC=11;AN=29246;NFAM=11
chr11	113829195	171980_2	N	]chr11:113823701]N	2970.98	LOW	SVTYPE=BND;POS=113823701;STRANDS=+-:142;IMPRECISE;CIPOS=-381,7;CIEND=-5,442;CIPOS95=-42,7;CIEND95=-5,53;MATEID=171980_1;EVENT=171980;SECONDARY;SU=142;PE=142;SR=0;ALG=PROD;AF=0.001231;NSAMP=36;MSQ=73.38;RECLASSIFIED;AC=36;AN=29246;NFAM=35
chr11	113829196	171978_2	N	]chr11:113817838]N	2636.14	LOW	SVTYPE=BND;POS=113817838;STRANDS=+-:26;IMPRECISE;CIPOS=-662,9;CIEND=-10,574;CIPOS95=-124,9;CIEND95=-10,107;MATEID=171978_1;EVENT=171978;SECONDARY;SU=26;PE=26;SR=0;ALG=PROD;AF=0.001368;NSAMP=40;MSQ=57.43;RECLASSIFIED;AC=40;AN=29246;NFAM=40
chr11	113829196	171981_2	N	]chr11:113827362]N	12661.4	LOW	SVTYPE=BND;POS=113827362;STRANDS=+-:1139;CIPOS=0,0;CIEND=-1,0;CIPOS95=0,0;CIEND95=0,0;MATEID=171981_1;EVENT=171981;SECONDARY;SU=1139;PE=246;SR=893;ALG=PROD;AF=0.002872;NSAMP=84;MSQ=128.81;RECLASSIFIED;AC=84;AN=29246;NFAM=83
chr11	113829346	171985_1	N	N[chr11:113831918[	4540.41	LOW	SVTYPE=BND;POS=113829346;STRANDS=+-:54;IMPRECISE;CIPOS=-10,434;CIEND=-453,7;CIPOS95=-10,56;CIEND95=-73,7;MATEID=171985_2;EVENT=171985;SU=54;PE=54;SR=0;ALG=PROD;AF=0.001949;NSAMP=57;MSQ=76.66;RECLASSIFIED;AC=57;AN=29246;NFAM=57
chr11	113829346	171987_1	N	N[chr11:113840597[	3886.43	LOW	SVTYPE=BND;POS=113829346;STRANDS=+-:4;IMPRECISE;CIPOS=-10,634;CIEND=-672,6;CIPOS95=0,219;CIEND95=-235,0;MATEID=171987_2;EVENT=171987;SU=4;PE=4;SR=0;ALG=PROD;AF=0.002223;NSAMP=65;MSQ=56.16;RECLASSIFIED;AC=65;AN=29246;NFAM=65
chr11	113829347	171984_1	N	N[chr11:113830865[	8025.94	LOW	SVTYPE=BND;POS=113829347;STRANDS=+-:816;CIPOS=-1,0;CIEND=0,0;CIPOS95=0,0;CIEND95=0,0;MATEID=171984_2;EVENT=171984;SU=816;PE=74;SR=742;ALG=PROD;AF=0.002599;NSAMP=76;MSQ=99.62;RECLASSIFIED;AC=76;AN=29246;NFAM=76
chr11	113829347	171986_1	N	N[chr11:113833419[	4160.23	LOW	SVTYPE=BND;POS=113829347;STRANDS=+-:208;IMPRECISE;CIPOS=-6,406;CIEND=-366,3;CIPOS95=-6,34;CIEND95=-36,3;MATEID=171986_2;EVENT=171986;SU=208;PE=208;SR=0;ALG=PROD;AF=0.001675;NSAMP=49;MSQ=75.16;RECLASSIFIED;AC=49;AN=29246;NFAM=49
chr11	113829369	24672_1	N	]chr17:27213357]N	1998.06	LOW	SVTYPE=BND;POS=113829369;STRANDS=-+:17;IMPRECISE;CIPOS=-365,49;CIEND=-45,486;CIPOS95=-42,42;CIEND95=-45,111;MATEID=24672_2;EVENT=24672;SU=17;PE=17;SR=0;ALG=PROD;AF=0.002291;NSAMP=67;MSQ=27.32;AC=67;AN=29246;NFAM=67
chr11	113829383	24652_1	N	N[chr17:27211242[	446.29	LOW	SVTYPE=BND;POS=113829383;STRANDS=+-:42;CIPOS=-10,9;CIEND=-10,9;CIPOS95=0,0;CIEND95=0,0;MATEID=24652_2;EVENT=24652;SU=42;PE=25;SR=17;ALG=PROD;AF=0.000171;NSAMP=5;MSQ=89.22;AC=5;AN=29246;NFAM=5
chr11	113830862	171982_2	N	]chr11:113827362]N	654.8	LOW	SVTYPE=BND;POS=113827362;STRANDS=+-:34;IMPRECISE;CIPOS=-513,9;CIEND=-10,489;CIPOS95=-96,9;CIEND95=-10,90;MATEID=171982_1;EVENT=171982;SECONDARY;SU=34;PE=34;SR=0;ALG=PROD;AF=0.0003761;NSAMP=11;MSQ=58.17;RECLASSIFIED;AC=11;AN=29246;NFAM=11
chr11	113830865	171984_2	N	]chr11:113829347]N	8025.94	LOW	SVTYPE=BND;POS=113829347;STRANDS=+-:816;CIPOS=0,0;CIEND=-1,0;CIPOS95=0,0;CIEND95=0,0;MATEID=171984_1;EVENT=171984;SECONDARY;SU=816;PE=74;SR=742;ALG=PROD;AF=0.002599;NSAMP=76;MSQ=99.62;RECLASSIFIED;AC=76;AN=29246;NFAM=76
chr11	113830945	171989_1	N	N[chr11:113833418[	3600.9	LOW	SVTYPE=BND;POS=113830945;STRANDS=+-:82;IMPRECISE;CIPOS=-6,461;CIEND=-455,8;CIPOS95=-6,68;CIEND95=-55,8;MATEID=171989_2;EVENT=171989;SU=82;PE=82;SR=0;ALG=PROD;AF=0.001812;NSAMP=53;MSQ=55.82;RECLASSIFIED;AC=53;AN=29246;NFAM=53
chr11	113830945	171990_1	N	N[chr11:113834247[	3178.62	LOW	SVTYPE=BND;POS=113830945;STRANDS=+-:22;IMPRECISE;CIPOS=-30,466;CIEND=-540,9;CIPOS95=-30,107;CIEND95=-106,9;MATEID=171990_2;EVENT=171990;SU=22;PE=22;SR=0;ALG=PROD;AF=0.001368;NSAMP=40;MSQ=71.63;RECLASSIFIED;AC=40;AN=29246;NFAM=40
chr11	113830946	171988_1	N	N[chr11:113831919[	2894.32	LOW	SVTYPE=BND;POS=113830946;STRANDS=+-:417;CIPOS=-2,1;CIEND=-1,2;CIPOS95=0,0;CIEND95=0,0;MATEID=171988_2;EVENT=171988;SU=417;PE=6;SR=411;ALG=PROD;AF=0.001573;NSAMP=46;MSQ=57.26;RECLASSIFIED;AC=46;AN=29246;NFAM=45
chr11	113831918	171985_2	N	]chr11:113829346]N	4540.41	LOW	SVTYPE=BND;POS=113829346;STRANDS=+-:54;IMPRECISE;CIPOS=-453,7;CIEND=-10,434;CIPOS95=-73,7;CIEND95=-10,56;MATEID=171985_1;EVENT=171985;SECONDARY;SU=54;PE=54;SR=0;ALG=PROD;AF=0.001949;NSAMP=57;MSQ=76.66;RECLASSIFIED;AC=57;AN=29246;NFAM=57
chr11	113831919	171983_2	N	]chr11:113827361]N	1519.97	LOW	SVTYPE=BND;POS=113827361;STRANDS=+-:4;IMPRECISE;CIPOS=-704,6;CIEND=-8,700;CIPOS95=-178,0;CIEND95=0,178;MATEID=171983_1;EVENT=171983;SECONDARY;SU=4;PE=4;SR=0;ALG=PROD;AF=0.001026;NSAMP=30;MSQ=48.46;RECLASSIFIED;AC=30;AN=29246;NFAM=30
chr11	113831919	171988_2	N	]chr11:113830946]N	2894.32	LOW	SVTYPE=BND;POS=113830946;STRANDS=+-:417;CIPOS=-1,2;CIEND=-2,1;CIPOS95=0,0;CIEND95=0,0;MATEID=171988_1;EVENT=171988;SECONDARY;SU=417;PE=6;SR=411;ALG=PROD;AF=0.001573;NSAMP=46;MSQ=57.26;RECLASSIFIED;AC=46;AN=29246;NFAM=45
chr11	113831994	171992_1	N	N[chr11:113834245[	3829.3	LOW	SVTYPE=BND;POS=113831994;STRANDS=+-:14;IMPRECISE;CIPOS=-28,542;CIEND=-572,29;CIPOS95=-28,122;CIEND95=-118,29;MATEID=171992_2;EVENT=171992;SU=14;PE=14;SR=0;ALG=PROD;AF=0.001881;NSAMP=55;MSQ=61.67;RECLASSIFIED;AC=55;AN=29246;NFAM=53
chr11	113831994	171993_1	N	N[chr11:113840597[	247.42	LOW	SVTYPE=BND;POS=113831994;STRANDS=+-:9;IMPRECISE;CIPOS=-26,564;CIEND=-591,29;CIPOS95=-26,141;CIEND95=-137,29;MATEID=171993_2;EVENT=171993;SU=9;PE=9;SR=0;ALG=PROD;AF=0.0002393;NSAMP=7;MSQ=23.96;RECLASSIFIED;AC=7;AN=29246;NFAM=7
chr11	113831995	171991_1	N	N[chr11:113833419[	5546.91	LOW	SVTYPE=BND;POS=113831995;STRANDS=+-:609;CIPOS=-1,1;CIEND=-1,1;CIPOS95=0,0;CIEND95=0,0;MATEID=171991_2;EVENT=171991;SU=609;PE=67;SR=542;ALG=PROD;AF=0.001949;NSAMP=57;MSQ=80.51;RECLASSIFIED;AC=57;AN=29246;NFAM=57
chr11	113833418	171989_2	N	]chr11:113830945]N	3600.9	LOW	SVTYPE=BND;POS=113830945;STRANDS=+-:82;IMPRECISE;CIPOS=-455,8;CIEND=-6,461;CIPOS95=-55,8;CIEND95=-6,68;MATEID=171989_1;EVENT=171989;SECONDARY;SU=82;PE=82;SR=0;ALG=PROD;AF=0.001812;NSAMP=53;MSQ=55.82;RECLASSIFIED;AC=53;AN=29246;NFAM=53
chr11	113833419	171986_2	N	]chr11:113829347]N	4160.23	LOW	SVTYPE=BND;POS=113829347;STRANDS=+-:208;IMPRECISE;CIPOS=-366,3;CIEND=-6,406;CIPOS95=-36,3;CIEND95=-6,34;MATEID=171986_1;EVENT=171986;SECONDARY;SU=208;PE=208;SR=0;ALG=PROD;AF=0.001675;NSAMP=49;MSQ=75.16;RECLASSIFIED;AC=49;AN=29246;NFAM=49
chr11	113833419	171991_2	N	]chr11:113831995]N	5546.91	LOW	SVTYPE=BND;POS=113831995;STRANDS=+-:609;CIPOS=-1,1;CIEND=-1,1;CIPOS95=0,0;CIEND95=0,0;MATEID=171991_1;EVENT=171991;SECONDARY;SU=609;PE=67;SR=542;ALG=PROD;AF=0.001949;NSAMP=57;MSQ=80.51;RECLASSIFIED;AC=57;AN=29246;NFAM=57
chr11	113833556	171996_1	N	N[chr11:113841659[	9037.51	LOW	SVTYPE=BND;POS=113833556;STRANDS=+-:22;IMPRECISE;CIPOS=-10,554;CIEND=-538,11;CIPOS95=-10,132;CIEND95=-135,11;MATEID=171996_2;EVENT=171996;SU=22;PE=22;SR=0;ALG=PROD;AF=0.002872;NSAMP=84;MSQ=99.51;RECLASSIFIED;AC=84;AN=29246;NFAM=82
chr11	113833557	171994_1	N	N[chr11:113834247[	8223.45	LOW	SVTYPE=BND;POS=113833557;STRANDS=+-:856;CIPOS=-1,0;CIEND=-1,0;CIPOS95=0,0;CIEND95=0,0;MATEID=171994_2;EVENT=171994;SU=856;PE=50;SR=806;ALG=PROD;AF=0.002496;NSAMP=73;MSQ=99.95;RECLASSIFIED;AC=73;AN=29246;NFAM=71
chr11	113833561	171995_1	N	N[chr11:113840597[	1628.25	LOW	SVTYPE=BND;POS=113833561;STRANDS=+-:212;IMPRECISE;CIPOS=-10,352;CIEND=-384,5;CIPOS95=-10,32;CIEND95=-29,5;MATEID=171995_2;EVENT=171995;SU=212;PE=212;SR=0;ALG=PROD;AF=0.0008206;NSAMP=24;MSQ=67.3;RECLASSIFIED;AC=24;AN=29246;NFAM=24
chr11	113834245	171992_2	N	]chr11:113831994]N	3829.3	LOW	SVTYPE=BND;POS=113831994;STRANDS=+-:14;IMPRECISE;CIPOS=-572,29;CIEND=-28,542;CIPOS95=-118,29;CIEND95=-28,122;MATEID=171992_1;EVENT=171992;SECONDARY;SU=14;PE=14;SR=0;ALG=PROD;AF=0.001881;NSAMP=55;MSQ=61.67;RECLASSIFIED;AC=55;AN=29246;NFAM=53
chr11	113834247	171990_2	N	]chr11:113830945]N	3178.62	LOW	SVTYPE=BND;POS=113830945;STRANDS=+-:22;IMPRECISE;CIPOS=-540,9;CIEND=-30,466;CIPOS95=-106,9;CIEND95=-30,107;MATEID=171990_1;EVENT=171990;SECONDARY;SU=22;PE=22;SR=0;ALG=PROD;AF=0.001368;NSAMP=40;MSQ=71.63;RECLASSIFIED;AC=40;AN=29246;NFAM=40
chr11	113834247	171994_2	N	]chr11:113833557]N	8223.45	LOW	SVTYPE=BND;POS=113833557;STRANDS=+-:856;CIPOS=-1,0;CIEND=-1,0;CIPOS95=0,0;CIEND95=0,0;MATEID=171994_1;EVENT=171994;SECONDARY;SU=856;PE=50;SR=806;ALG=PROD;AF=0.002496;NSAMP=73;MSQ=99.95;RECLASSIFIED;AC=73;AN=29246;NFAM=71
chr11	113834339	171999_1	N	N[chr11:113852500[	1049.6	LOW	SVTYPE=BND;POS=113834339;STRANDS=+-:12;IMPRECISE;CIPOS=-28,570;CIEND=-548,29;CIPOS95=-28,138;CIEND95=-132,29;MATEID=171999_2;EVENT=171999;SU=12;PE=12;SR=0;ALG=PROD;AF=0.0008206;NSAMP=24;MSQ=37.56;RECLASSIFIED;AC=24;AN=29246;NFAM=24
chr11	113834340	171997_1	N	N[chr11:113840597[	9086.61	LOW	SVTYPE=BND;POS=113834340;STRANDS=+-:1012;CIPOS=0,0;CIEND=0,0;CIPOS95=0,0;CIEND95=0,0;MATEID=171997_2;EVENT=171997;SU=1012;PE=164;SR=848;ALG=PROD;AF=0.002599;NSAMP=76;MSQ=106.29;RECLASSIFIED;AC=76;AN=29246;NFAM=75
chr11	113834343	171998_1	N	N[chr11:113841659[	7598.51	LOW	SVTYPE=BND;POS=113834343;STRANDS=+-:114;IMPRECISE;CIPOS=-10,40;CIEND=-470,7;CIPOS95=-3,3;CIEND95=-56,7;MATEID=171998_2;EVENT=171998;SU=114;PE=114;SR=0;ALG=PROD;AF=0.002291;NSAMP=67;MSQ=97.52;RECLASSIFIED;AC=67;AN=29246;NFAM=66
chr11	113839268	172000_1	N	N[chr11:113839319[	1015.85	LOW	SVTYPE=BND;POS=113839268;STRANDS=+-:27;CIPOS=-7,7;CIEND=-7,7;CIPOS95=0,0;CIEND95=0,0;MATEID=172000_2;EVENT=172000;SU=27;PE=0;SR=27;ALG=PROD;AF=0.000171;NSAMP=5;MSQ=203.17;RECLASSIFIED;AC=5;AN=29246;NFAM=5
chr11	113839319	172000_2	N	]chr11:113839268]N	1015.85	LOW	SVTYPE=BND;POS=113839268;STRANDS=+-:27;CIPOS=-7,7;CIEND=-7,7;CIPOS95=0,0;CIEND95=0,0;MATEID=172000_1;EVENT=172000;SECONDARY;SU=27;PE=0;SR=27;ALG=PROD;AF=0.000171;NSAMP=5;MSQ=203.17;RECLASSIFIED;AC=5;AN=29246;NFAM=5
chr11	113840597	171987_2	N	]chr11:113829346]N	3886.43	LOW	SVTYPE=BND;POS=113829346;STRANDS=+-:4;IMPRECISE;CIPOS=-672,6;CIEND=-10,634;CIPOS95=-235,0;CIEND95=0,219;MATEID=171987_1;EVENT=171987;SECONDARY;SU=4;PE=4;SR=0;ALG=PROD;AF=0.002223;NSAMP=65;MSQ=56.16;RECLASSIFIED;AC=65;AN=29246;NFAM=65
chr11	113840597	171993_2	N	]chr11:113831994]N	247.42	LOW	SVTYPE=BND;POS=113831994;STRANDS=+-:9;IMPRECISE;CIPOS=-591,29;CIEND=-26,564;CIPOS95=-137,29;CIEND95=-26,141;MATEID=171993_1;EVENT=171993;SECONDARY;SU=9;PE=9;SR=0;ALG=PROD;AF=0.0002393;NSAMP=7;MSQ=23.96;RECLASSIFIED;AC=7;AN=29246;NFAM=7
chr11	113840597	171995_2	N	]chr11:113833561]N	1628.25	LOW	SVTYPE=BND;POS=113833561;STRANDS=+-:212;IMPRECISE;CIPOS=-384,5;CIEND=-10,352;CIPOS95=-29,5;CIEND95=-10,32;MATEID=171995_1;EVENT=171995;SECONDARY;SU=212;PE=212;SR=0;ALG=PROD;AF=0.0008206;NSAMP=24;MSQ=67.3;RECLASSIFIED;AC=24;AN=29246;NFAM=24
chr11	113840597	171997_2	N	]chr11:113834340]N	9086.61	LOW	SVTYPE=BND;POS=113834340;STRANDS=+-:1012;CIPOS=0,0;CIEND=0,0;CIPOS95=0,0;CIEND95=0,0;MATEID=171997_1;EVENT=171997;SECONDARY;SU=1012;PE=164;SR=848;ALG=PROD;AF=0.002599;NSAMP=76;MSQ=106.29;RECLASSIFIED;AC=76;AN=29246;NFAM=75
chr11	113840758	172003_1	N	N[chr11:113854256[	2890.35	LOW	SVTYPE=BND;POS=113840758;STRANDS=+-:13;IMPRECISE;CIPOS=-30,552;CIEND=-578,29;CIPOS95=-30,148;CIEND95=-158,29;MATEID=172003_2;EVENT=172003;SU=13;PE=13;SR=0;ALG=PROD;AF=0.001641;NSAMP=48;MSQ=55.83;RECLASSIFIED;AC=48;AN=29246;NFAM=47
chr11	113840758	172004_1	N	N[chr11:113874762[	6562.84	LOW	SVTYPE=BND;POS=113840758;STRANDS=+-:4;IMPRECISE;CIPOS=-10,651;CIEND=-1,9;CIPOS95=0,232;CIEND95=-1,4;MATEID=172004_2;EVENT=172004;SU=4;PE=4;SR=0;ALG=PROD;AF=0.002838;NSAMP=83;MSQ=74.38;RECLASSIFIED;AC=83;AN=29246;NFAM=81
chr11	113840759	172001_1	N	N[chr11:113841661[	12302.1	LOW	SVTYPE=BND;POS=113840759;STRANDS=+-:1175;CIPOS=0,0;CIEND=0,0;CIPOS95=0,0;CIEND95=0,0;MATEID=172001_2;EVENT=172001;SU=1175;PE=184;SR=991;ALG=PROD;AF=0.002941;NSAMP=86;MSQ=126.28;RECLASSIFIED;AC=86;AN=29246;NFAM=86
chr11	113840760	172002_1	N	N[chr11:113852499[	12996.6	LOW	SVTYPE=BND;POS=113840760;STRANDS=+-:252;IMPRECISE;CIPOS=-6,332;CIEND=-333,4;CIPOS95=-6,27;CIEND95=-33,4;MATEID=172002_2;EVENT=172002;SU=252;PE=252;SR=0;ALG=PROD;AF=0.003112;NSAMP=91;MSQ=122.37;RECLASSIFIED;AC=91;AN=29246;NFAM=89
chr11	113841659	171996_2	N	]chr11:113833556]N	9037.51	LOW	SVTYPE=BND;POS=113833556;STRANDS=+-:22;IMPRECISE;CIPOS=-538,11;CIEND=-10,554;CIPOS95=-135,11;CIEND95=-10,132;MATEID=171996_1;EVENT=171996;SECONDARY;SU=22;PE=22;SR=0;ALG=PROD;AF=0.002872;NSAMP=84;MSQ=99.51;RECLASSIFIED;AC=84;AN=29246;NFAM=82
chr11	113841659	171998_2	N	]chr11:113834343]N	7598.51	LOW	SVTYPE=BND;POS=113834343;STRANDS=+-:114;IMPRECISE;CIPOS=-470,7;CIEND=-10,40;CIPOS95=-56,7;CIEND95=-3,3;MATEID=171998_1;EVENT=171998;SECONDARY;SU=114;PE=114;SR=0;ALG=PROD;AF=0.002291;NSAMP=67;MSQ=97.52;RECLASSIFIED;AC=67;AN=29246;NFAM=66
chr11	113841661	172001_2	N	]chr11:113840759]N	12302.1	LOW	SVTYPE=BND;POS=113840759;STRANDS=+-:1175;CIPOS=0,0;CIEND=0,0;CIPOS95=0,0;CIEND95=0,0;MATEID=172001_1;EVENT=172001;SECONDARY;SU=1175;PE=184;SR=991;ALG=PROD;AF=0.002941;NSAMP=86;MSQ=126.28;RECLASSIFIED;AC=86;AN=29246;NFAM=86
chr11	113841767	172006_1	N	N[chr11:113854256[	243.71	LOW	SVTYPE=BND;POS=113841767;STRANDS=+-:14;IMPRECISE;CIPOS=-28,526;CIEND=-503,27;CIPOS95=-28,103;CIEND95=-104,27;MATEID=172006_2;EVENT=172006;SU=14;PE=14;SR=0;ALG=PROD;AF=0.0002052;NSAMP=6;MSQ=40.53;RECLASSIFIED;AC=6;AN=29246;NFAM=6
chr11	113841767	172007_1	N	N[chr11:113874761[	701.59	LOW	SVTYPE=BND;POS=113841767;STRANDS=+-:28;IMPRECISE;CIPOS=-8,531;CIEND=-33,10;CIPOS95=-8,129;CIEND95=-7,7;MATEID=172007_2;EVENT=172007;SU=28;PE=28;SR=0;ALG=PROD;AF=0.0006497;NSAMP=19;MSQ=34.96;RECLASSIFIED;AC=19;AN=29246;NFAM=19
chr11	113841768	172005_1	N	N[chr11:113852500[	6871.93	LOW	SVTYPE=BND;POS=113841768;STRANDS=+-:740;CIPOS=-1,1;CIEND=-1,1;CIPOS95=0,0;CIEND95=0,0;MATEID=172005_2;EVENT=172005;SU=740;PE=95;SR=645;ALG=PROD;AF=0.002291;NSAMP=67;MSQ=85.08;RECLASSIFIED;AC=67;AN=29246;NFAM=66
chr11	113843871	172008	N	<DEL>	257.55	PASS	SVTYPE=DEL;POS=113843871;SVLEN=-2951;END=113846822;STRANDS=+-:11;IMPRECISE;CIPOS=-6,9;CIEND=-10,8;CIPOS95=-1,1;CIEND95=-1,0;SU=11;PE=8;SR=3;ALG=PROD;AF=3.419e-05;NSAMP=1;MSQ=257.55;AC=1;AN=29246;NFAM=1
chr11	113845097	172009_1	N	N[chr11:113845395[	75.95	LOW	SVTYPE=BND;POS=113845097;STRANDS=+-:4;CIPOS=-9,8;CIEND=-9,8;CIPOS95=0,0;CIEND95=0,0;MATEID=172009_2;EVENT=172009;SU=4;PE=0;SR=4;ALG=PROD;AF=0.0001026;NSAMP=3;MSQ=13.28;RECLASSIFIED;AC=3;AN=29246;NFAM=3
chr11	113845395	172009_2	N	]chr11:113845097]N	75.95	LOW	SVTYPE=BND;POS=113845097;STRANDS=+-:4;CIPOS=-9,8;CIEND=-9,8;CIPOS95=0,0;CIEND95=0,0;MATEID=172009_1;EVENT=172009;SECONDARY;SU=4;PE=0;SR=4;ALG=PROD;AF=0.0001026;NSAMP=3;MSQ=13.28;RECLASSIFIED;AC=3;AN=29246;NFAM=3
chr11	113852499	172002_2	N	]chr11:113840760]N	12996.6	LOW	SVTYPE=BND;POS=113840760;STRANDS=+-:252;IMPRECISE;CIPOS=-333,4;CIEND=-6,332;CIPOS95=-33,4;CIEND95=-6,27;MATEID=172002_1;EVENT=172002;SECONDARY;SU=252;PE=252;SR=0;ALG=PROD;AF=0.003112;NSAMP=91;MSQ=122.37;RECLASSIFIED;AC=91;AN=29246;NFAM=89
chr11	113852500	171999_2	N	]chr11:113834339]N	1049.6	LOW	SVTYPE=BND;POS=113834339;STRANDS=+-:12;IMPRECISE;CIPOS=-548,29;CIEND=-28,570;CIPOS95=-132,29;CIEND95=-28,138;MATEID=171999_1;EVENT=171999;SECONDARY;SU=12;PE=12;SR=0;ALG=PROD;AF=0.0008206;NSAMP=24;MSQ=37.56;RECLASSIFIED;AC=24;AN=29246;NFAM=24
chr11	113852500	172005_2	N	]chr11:113841768]N	6871.93	LOW	SVTYPE=BND;POS=113841768;STRANDS=+-:740;CIPOS=-1,1;CIEND=-1,1;CIPOS95=0,0;CIEND95=0,0;MATEID=172005_1;EVENT=172005;SECONDARY;SU=740;PE=95;SR=645;ALG=PROD;AF=0.002291;NSAMP=67;MSQ=85.08;RECLASSIFIED;AC=67;AN=29246;NFAM=66
chr11	113852634	172012_1	N	N[chr11:113875444[	6308.98	LOW	SVTYPE=BND;POS=113852634;STRANDS=+-:51;IMPRECISE;CIPOS=-8,481;CIEND=-489,8;CIPOS95=-8,93;CIEND95=-91,8;MATEID=172012_2;EVENT=172012;SU=51;PE=51;SR=0;ALG=PROD;AF=0.002154;NSAMP=63;MSQ=89.03;RECLASSIFIED;AC=63;AN=29246;NFAM=63
chr11	113852634	23543_1	N	N[chr13:78847059[	26.34	LOW	SVTYPE=BND;POS=113852634;STRANDS=+-:8;IMPRECISE;CIPOS=-50,663;CIEND=-532,49;CIPOS95=-50,109;CIEND95=-99,49;MATEID=23543_2;EVENT=23543;SU=8;PE=8;SR=0;ALG=PROD;AF=3.419e-05;NSAMP=1;MSQ=12.11;AC=1;AN=29246;NFAM=1
chr11	113852635	172010_1	N	N[chr11:113854256[	6504.02	LOW	SVTYPE=BND;POS=113852635;STRANDS=+-:706;CIPOS=-1,0;CIEND=-1,1;CIPOS95=0,0;CIEND95=0,0;MATEID=172010_2;EVENT=172010;SU=706;PE=59;SR=647;ALG=PROD;AF=0.002291;NSAMP=67;MSQ=88.7;RECLASSIFIED;AC=67;AN=29246;NFAM=66
chr11	113852635	172011_1	N	N[chr11:113874762[	3388.39	LOW	SVTYPE=BND;POS=113852635;STRANDS=+-:201;IMPRECISE;CIPOS=-5,348;CIEND=-11,5;CIPOS95=-5,33;CIEND95=0,0;MATEID=172011_2;EVENT=172011;SU=201;PE=201;SR=0;ALG=PROD;AF=0.001539;NSAMP=45;MSQ=67.94;RECLASSIFIED;AC=45;AN=29246;NFAM=45
chr11	113854256	172003_2	N	]chr11:113840758]N	2890.35	LOW	SVTYPE=BND;POS=113840758;STRANDS=+-:13;IMPRECISE;CIPOS=-578,29;CIEND=-30,552;CIPOS95=-158,29;CIEND95=-30,148;MATEID=172003_1;EVENT=172003;SECONDARY;SU=13;PE=13;SR=0;ALG=PROD;AF=0.001641;NSAMP=48;MSQ=55.83;RECLASSIFIED;AC=48;AN=29246;NFAM=47
chr11	113854256	172006_2	N	]chr11:113841767]N	243.71	LOW	SVTYPE=BND;POS=113841767;STRANDS=+-:14;IMPRECISE;CIPOS=-503,27;CIEND=-28,526;CIPOS95=-104,27;CIEND95=-28,103;MATEID=172006_1;EVENT=172006;SECONDARY;SU=14;PE=14;SR=0;ALG=PROD;AF=0.0002052;NSAMP=6;MSQ=40.53;RECLASSIFIED;AC=6;AN=29246;NFAM=6
chr11	113854256	172010_2	N	]chr11:113852635]N	6504.02	LOW	SVTYPE=BND;POS=113852635;STRANDS=+-:706;CIPOS=-1,1;CIEND=-1,0;CIPOS95=0,0;CIEND95=0,0;MATEID=172010_1;EVENT=172010;SECONDARY;SU=706;PE=59;SR=647;ALG=PROD;AF=0.002291;NSAMP=67;MSQ=88.7;RECLASSIFIED;AC=67;AN=29246;NFAM=66
chr11	113854335	23544_1	N	N[chr13:78847059[	95.52	LOW	SVTYPE=BND;POS=113854335;STRANDS=+-:6;IMPRECISE;CIPOS=-46,535;CIEND=-520,49;CIPOS95=-46,184;CIEND95=-165,49;MATEID=23544_2;EVENT=23544;SU=6;PE=6;SR=0;ALG=PROD;AF=0.0001026;NSAMP=3;MSQ=31.75;AC=3;AN=29246;NFAM=3
chr11	113854336	172013_1	N	N[chr11:113874762[	5047.34	LOW	SVTYPE=BND;POS=113854336;STRANDS=+-:523;CIPOS=-1,1;CIEND=-1,1;CIPOS95=0,0;CIEND95=0,0;MATEID=172013_2;EVENT=172013;SU=523;PE=58;SR=465;ALG=PROD;AF=0.001812;NSAMP=53;MSQ=82.59;RECLASSIFIED;AC=53;AN=29246;NFAM=52
chr11	113854336	172014_1	N	N[chr11:113875442[	4815.76	LOW	SVTYPE=BND;POS=113854336;STRANDS=+-:23;IMPRECISE;CIPOS=-9,498;CIEND=-503,11;CIPOS95=-9,92;CIEND95=-85,11;MATEID=172014_2;EVENT=172014;SU=23;PE=23;SR=0;ALG=PROD;AF=0.001881;NSAMP=55;MSQ=78.05;RECLASSIFIED;AC=55;AN=29246;NFAM=55
chr11	113864943	172015_1	N	N[chr11:113865015[	359.76	PASS	SVTYPE=BND;POS=113864943;STRANDS=+-:10;CIPOS=-10,9;CIEND=-10,9;CIPOS95=0,0;CIEND95=0,0;MATEID=172015_2;EVENT=172015;SU=10;PE=0;SR=10;ALG=PROD;AF=3.419e-05;NSAMP=1;MSQ=359.76;RECLASSIFIED;AC=1;AN=29246;NFAM=1
chr11	113865015	172015_2	N	]chr11:113864943]N	359.76	PASS	SVTYPE=BND;POS=113864943;STRANDS=+-:10;CIPOS=-10,9;CIEND=-10,9;CIPOS95=0,0;CIEND95=0,0;MATEID=172015_1;EVENT=172015;SECONDARY;SU=10;PE=0;SR=10;ALG=PROD;AF=3.419e-05;NSAMP=1;MSQ=359.76;RECLASSIFIED;AC=1;AN=29246;NFAM=1
chr11	113873918	172016_1	N	N[chr11:113874185[	985.7	LOW	SVTYPE=BND;POS=113873918;STRANDS=+-:60;CIPOS=-8,6;CIEND=-6,8;CIPOS95=0,0;CIEND95=0,0;MATEID=172016_2;EVENT=172016;SU=60;PE=0;SR=60;ALG=PROD;AF=0.0005129;NSAMP=15;MSQ=18;RECLASSIFIED;AC=15;AN=29246;NFAM=15
chr11	113874185	172016_2	N	]chr11:113873918]N	985.7	LOW	SVTYPE=BND;POS=113873918;STRANDS=+-:60;CIPOS=-6,8;CIEND=-8,6;CIPOS95=0,0;CIEND95=0,0;MATEID=172016_1;EVENT=172016;SECONDARY;SU=60;PE=0;SR=60;ALG=PROD;AF=0.0005129;NSAMP=15;MSQ=18;RECLASSIFIED;AC=15;AN=29246;NFAM=15
chr11	113874761	172007_2	N	]chr11:113841767]N	701.59	LOW	SVTYPE=BND;POS=113841767;STRANDS=+-:28;IMPRECISE;CIPOS=-33,10;CIEND=-8,531;CIPOS95=-7,7;CIEND95=-8,129;MATEID=172007_1;EVENT=172007;SECONDARY;SU=28;PE=28;SR=0;ALG=PROD;AF=0.0006497;NSAMP=19;MSQ=34.96;RECLASSIFIED;AC=19;AN=29246;NFAM=19
chr11	113874762	172004_2	N	]chr11:113840758]N	6562.84	LOW	SVTYPE=BND;POS=113840758;STRANDS=+-:4;IMPRECISE;CIPOS=-1,9;CIEND=-10,651;CIPOS95=-1,4;CIEND95=0,232;MATEID=172004_1;EVENT=172004;SECONDARY;SU=4;PE=4;SR=0;ALG=PROD;AF=0.002838;NSAMP=83;MSQ=74.38;RECLASSIFIED;AC=83;AN=29246;NFAM=81
chr11	113874762	172011_2	N	]chr11:113852635]N	3388.39	LOW	SVTYPE=BND;POS=113852635;STRANDS=+-:201;IMPRECISE;CIPOS=-11,5;CIEND=-5,348;CIPOS95=0,0;CIEND95=-5,33;MATEID=172011_1;EVENT=172011;SECONDARY;SU=201;PE=201;SR=0;ALG=PROD;AF=0.001539;NSAMP=45;MSQ=67.94;RECLASSIFIED;AC=45;AN=29246;NFAM=45
chr11	113874762	172013_2	N	]chr11:113854336]N	5047.34	LOW	SVTYPE=BND;POS=113854336;STRANDS=+-:523;CIPOS=-1,1;CIEND=-1,1;CIPOS95=0,0;CIEND95=0,0;MATEID=172013_1;EVENT=172013;SECONDARY;SU=523;PE=58;SR=465;ALG=PROD;AF=0.001812;NSAMP=53;MSQ=82.59;RECLASSIFIED;AC=53;AN=29246;NFAM=52
chr11	113874880	172017_1	N	N[chr11:113875444[	12332.1	LOW	SVTYPE=BND;POS=113874880;STRANDS=+-:996;CIPOS=0,0;CIEND=0,0;CIPOS95=0,0;CIEND95=0,0;MATEID=172017_2;EVENT=172017;SU=996;PE=51;SR=945;ALG=PROD;AF=0.00277;NSAMP=81;MSQ=136.86;RECLASSIFIED;AC=81;AN=29246;NFAM=80
chr11	113875442	172014_2	N	]chr11:113854336]N	4815.76	LOW	SVTYPE=BND;POS=113854336;STRANDS=+-:23;IMPRECISE;CIPOS=-503,11;CIEND=-9,498;CIPOS95=-85,11;CIEND95=-9,92;MATEID=172014_1;EVENT=172014;SECONDARY;SU=23;PE=23;SR=0;ALG=PROD;AF=0.001881;NSAMP=55;MSQ=78.05;RECLASSIFIED;AC=55;AN=29246;NFAM=55
chr11	113875444	172012_2	N	]chr11:113852634]N	6308.98	LOW	SVTYPE=BND;POS=113852634;STRANDS=+-:51;IMPRECISE;CIPOS=-489,8;CIEND=-8,481;CIPOS95=-91,8;CIEND95=-8,93;MATEID=172012_1;EVENT=172012;SECONDARY;SU=51;PE=51;SR=0;ALG=PROD;AF=0.002154;NSAMP=63;MSQ=89.03;RECLASSIFIED;AC=63;AN=29246;NFAM=63
chr11	113875444	172017_2	N	]chr11:113874880]N	12332.1	LOW	SVTYPE=BND;POS=113874880;STRANDS=+-:996;CIPOS=0,0;CIEND=0,0;CIPOS95=0,0;CIEND95=0,0;MATEID=172017_1;EVENT=172017;SECONDARY;SU=996;PE=51;SR=945;ALG=PROD;AF=0.00277;NSAMP=81;MSQ=136.86;RECLASSIFIED;AC=81;AN=29246;NFAM=80
chr11	113875563	23541_1	N	N[chr13:78847059[	21764.3	LOW	SVTYPE=BND;POS=113875563;STRANDS=+-:1810;CIPOS=-732,49;CIEND=-545,88;CIPOS95=0,0;CIEND95=0,0;MATEID=23541_2;EVENT=23541;SU=1810;PE=841;SR=969;ALG=SUM;AF=0.00359;NSAMP=105;MSQ=187.67;RETAINED;AC=105;AN=29246;NFAM=103
chr11	113876548	468819_1	N	]chr11:113878403]N	92.19	LOW	SVTYPE=BND;POS=113876548;STRANDS=-+:11;IMPRECISE;CIPOS=-10,4;CIEND=-10,9;CIPOS95=-1,0;CIEND95=-1,1;MATEID=468819_2;EVENT=468819;SU=11;PE=8;SR=3;ALG=PROD;AF=3.419e-05;NSAMP=1;MSQ=92.19;RECLASSIFIED;AC=1;AN=29246;NFAM=1
chr11	113876555	172018_1	N	N[chr11:113878125[	110.65	LOW	SVTYPE=BND;POS=113876555;STRANDS=+-:5;IMPRECISE;CIPOS=-10,9;CIEND=-10,9;CIPOS95=-1,1;CIEND95=-1,1;MATEID=172018_2;EVENT=172018;SU=5;PE=3;SR=2;ALG=PROD;AF=3.419e-05;NSAMP=1;MSQ=110.65;RECLASSIFIED;AC=1;AN=29246;NFAM=1
chr11	113878125	172018_2	N	]chr11:113876555]N	110.65	LOW	SVTYPE=BND;POS=113876555;STRANDS=+-:5;IMPRECISE;CIPOS=-10,9;CIEND=-10,9;CIPOS95=-1,1;CIEND95=-1,1;MATEID=172018_1;EVENT=172018;SECONDARY;SU=5;PE=3;SR=2;ALG=PROD;AF=3.419e-05;NSAMP=1;MSQ=110.65;RECLASSIFIED;AC=1;AN=29246;NFAM=1
chr11	113878403	468819_2	N	N[chr11:113876548[	92.19	LOW	SVTYPE=BND;POS=113876548;STRANDS=-+:11;IMPRECISE;CIPOS=-10,9;CIEND=-10,4;CIPOS95=-1,1;CIEND95=-1,0;MATEID=468819_1;EVENT=468819;SECONDARY;SU=11;PE=8;SR=3;ALG=PROD;AF=3.419e-05;NSAMP=1;MSQ=92.19;RECLASSIFIED;AC=1;AN=29246;NFAM=1
chr11	113883377	172019_1	N	N[chr11:113883861[	84.69	LOW	SVTYPE=BND;POS=113883377;STRANDS=+-:10;CIPOS=-26,25;CIEND=-26,25;CIPOS95=0,0;CIEND95=0,0;MATEID=172019_2;EVENT=172019;SU=10;PE=0;SR=10;ALG=PROD;AF=0.000171;NSAMP=5;MSQ=11.15;RECLASSIFIED;AC=5;AN=29246;NFAM=5
chr11	113883861	172019_2	N	]chr11:113883377]N	84.69	LOW	SVTYPE=BND;POS=113883377;STRANDS=+-:10;CIPOS=-26,25;CIEND=-26,25;CIPOS95=0,0;CIEND95=0,0;MATEID=172019_1;EVENT=172019;SECONDARY;SU=10;PE=0;SR=10;ALG=PROD;AF=0.000171;NSAMP=5;MSQ=11.15;RECLASSIFIED;AC=5;AN=29246;NFAM=5
chr11	113887457	172020	N	<DEL>	401.62	PASS	SVTYPE=DEL;POS=113887457;SVLEN=-143;END=113887600;STRANDS=+-:11;CIPOS=-3,2;CIEND=-3,2;CIPOS95=0,0;CIEND95=0,0;SU=11;PE=0;SR=11;ALG=PROD;AF=3.419e-05;NSAMP=1;MSQ=398.64;AC=1;AN=29246;NFAM=1
chr11	113891158	172021_1	N	N[chr11:113891417[	767.47	LOW	SVTYPE=BND;POS=113891158;STRANDS=+-:5;IMPRECISE;CIPOS=-10,5;CIEND=-10,9;CIPOS95=-3,0;CIEND95=0,0;MATEID=172021_2;EVENT=172021;SU=5;PE=0;SR=5;ALG=PROD;AF=0.000171;NSAMP=5;MSQ=86.21;RECLASSIFIED;AC=5;AN=29246;NFAM=5
chr11	113891417	172021_2	N	]chr11:113891158]N	767.47	LOW	SVTYPE=BND;POS=113891158;STRANDS=+-:5;IMPRECISE;CIPOS=-10,9;CIEND=-10,5;CIPOS95=0,0;CIEND95=-3,0;MATEID=172021_1;EVENT=172021;SECONDARY;SU=5;PE=0;SR=5;ALG=PROD;AF=0.000171;NSAMP=5;MSQ=86.21;RECLASSIFIED;AC=5;AN=29246;NFAM=5
chr11	113893483	172022_1	N	N[chr11:113893885[	122.99	LOW	SVTYPE=BND;POS=113893483;STRANDS=+-:4;CIPOS=-9,8;CIEND=-9,8;CIPOS95=0,0;CIEND95=0,0;MATEID=172022_2;EVENT=172022;SU=4;PE=0;SR=4;ALG=PROD;AF=6.839e-05;NSAMP=2;MSQ=13.48;RECLASSIFIED;AC=2;AN=29246;NFAM=2
chr11	113893885	172022_2	N	]chr11:113893483]N	122.99	LOW	SVTYPE=BND;POS=113893483;STRANDS=+-:4;CIPOS=-9,8;CIEND=-9,8;CIPOS95=0,0;CIEND95=0,0;MATEID=172022_1;EVENT=172022;SECONDARY;SU=4;PE=0;SR=4;ALG=PROD;AF=6.839e-05;NSAMP=2;MSQ=13.48;RECLASSIFIED;AC=2;AN=29246;NFAM=2
chr11	113894361	73822_2	N	N[chr4:73982165[	25782.1	LOW	SVTYPE=BND;POS=113894361;STRANDS=-+:17;IMPRECISE;CIPOS=-30,181;CIEND=-513,10;CIPOS95=-25,25;CIEND95=-116,10;MATEID=73822_1;EVENT=73822;SECONDARY;SU=17;PE=17;SR=0;ALG=PROD;AF=0.01043;NSAMP=305;MSQ=77.35;AC=305;AN=29246;NFAM=303
chr11	113894520	172023_1	N	N[chr11:113894741[	206.81	LOW	SVTYPE=BND;POS=113894520;STRANDS=+-:10;CIPOS=-10,9;CIEND=-10,9;CIPOS95=0,0;CIEND95=0,0;MATEID=172023_2;EVENT=172023;SU=10;PE=0;SR=10;ALG=PROD;AF=6.839e-05;NSAMP=2;MSQ=8.38;RECLASSIFIED;AC=2;AN=29246;NFAM=2
chr11	113894741	172023_2	N	]chr11:113894520]N	206.81	LOW	SVTYPE=BND;POS=113894520;STRANDS=+-:10;CIPOS=-10,9;CIEND=-10,9;CIPOS95=0,0;CIEND95=0,0;MATEID=172023_1;EVENT=172023;SECONDARY;SU=10;PE=0;SR=10;ALG=PROD;AF=6.839e-05;NSAMP=2;MSQ=8.38;RECLASSIFIED;AC=2;AN=29246;NFAM=2
chr11	113906000	43043_2	N	]chr2:214522395]N	26.87	LOW	SVTYPE=BND;POS=113906000;STRANDS=+-:4;IMPRECISE;CIPOS=-663,49;CIEND=-50,611;CIPOS95=-132,49;CIEND95=-50,132;MATEID=43043_1;EVENT=43043;SECONDARY;SU=4;PE=4;SR=0;ALG=PROD;AF=3.419e-05;NSAMP=1;MSQ=26.87;AC=1;AN=29246;NFAM=1
chr11	113906014	43042_2	N	N[chr2:214522094[	86.66	LOW	SVTYPE=BND;POS=113906014;STRANDS=-+:4;IMPRECISE;CIPOS=-50,683;CIEND=-637,49;CIPOS95=-50,153;CIEND95=-145,49;MATEID=43042_1;EVENT=43042;SECONDARY;SU=4;PE=4;SR=0;ALG=PROD;AF=3.419e-05;NSAMP=1;MSQ=86.66;AC=1;AN=29246;NFAM=1
chr11	113906202	172024_1	N	N[chr11:113906297[	269.64	PASS	SVTYPE=BND;POS=113906202;STRANDS=+-:13;CIPOS=-10,9;CIEND=-10,9;CIPOS95=0,0;CIEND95=0,0;MATEID=172024_2;EVENT=172024;SU=13;PE=0;SR=13;ALG=PROD;AF=3.419e-05;NSAMP=1;MSQ=269.64;RECLASSIFIED;AC=1;AN=29246;NFAM=1
chr11	113906297	172024_2	N	]chr11:113906202]N	269.64	PASS	SVTYPE=BND;POS=113906202;STRANDS=+-:13;CIPOS=-10,9;CIEND=-10,9;CIPOS95=0,0;CIEND95=0,0;MATEID=172024_1;EVENT=172024;SECONDARY;SU=13;PE=0;SR=13;ALG=PROD;AF=3.419e-05;NSAMP=1;MSQ=269.64;RECLASSIFIED;AC=1;AN=29246;NFAM=1
chr11	113917275	172025	N	<DEL>	98.81	PASS	SVTYPE=DEL;POS=113917275;SVLEN=-4020;END=113921295;STRANDS=+-:6;IMPRECISE;CIPOS=-10,488;CIEND=-407,9;CIPOS95=-1,104;CIEND95=-73,3;SU=6;PE=6;SR=0;ALG=PROD;AF=3.419e-05;NSAMP=1;MSQ=98.81;AC=1;AN=29246;NFAM=1
chr11	113918838	172026	N	<DEL>	647.37	PASS	SVTYPE=DEL;POS=113918838;SVLEN=-1283;END=113920121;STRANDS=+-:29;IMPRECISE;CIPOS=-10,259;CIEND=-158,9;CIPOS95=-3,30;CIEND95=-27,3;SU=29;PE=29;SR=0;ALG=PROD;AF=3.419e-05;NSAMP=1;MSQ=647.37;AC=1;AN=29246;NFAM=1
chr11	113920313	172027_1	N	N[chr11:113920626[	1440.21	LOW	SVTYPE=BND;POS=113920313;STRANDS=+-:29;IMPRECISE;CIPOS=-10,9;CIEND=-10,9;CIPOS95=-4,2;CIEND95=-2,5;MATEID=172027_2;EVENT=172027;SU=29;PE=28;SR=1;ALG=PROD;AF=0.0002052;NSAMP=6;MSQ=14.42;RECLASSIFIED;AC=6;AN=29246;NFAM=6
chr11	113920626	172027_2	N	]chr11:113920313]N	1440.21	LOW	SVTYPE=BND;POS=113920313;STRANDS=+-:29;IMPRECISE;CIPOS=-10,9;CIEND=-10,9;CIPOS95=-2,5;CIEND95=-4,2;MATEID=172027_1;EVENT=172027;SECONDARY;SU=29;PE=28;SR=1;ALG=PROD;AF=0.0002052;NSAMP=6;MSQ=14.42;RECLASSIFIED;AC=6;AN=29246;NFAM=6
chr11	113926410	25078_1	N	N[chr18:64389512[	88.2	LOW	SVTYPE=BND;POS=113926410;STRANDS=+-:6;IMPRECISE;CIPOS=-10,448;CIEND=-703,9;CIPOS95=-2,108;CIEND95=-210,0;MATEID=25078_2;EVENT=25078;SU=6;PE=6;SR=0;ALG=PROD;AF=0.0001368;NSAMP=4;MSQ=21.16;AC=4;AN=29246;NFAM=4
chr11	113931430	172028_1	N	N[chr11:113931755[	180.34	LOW	SVTYPE=BND;POS=113931430;STRANDS=+-:8;CIPOS=-10,9;CIEND=-10,9;CIPOS95=0,0;CIEND95=0,0;MATEID=172028_2;EVENT=172028;SU=8;PE=0;SR=8;ALG=PROD;AF=0.0002393;NSAMP=7;MSQ=15.79;RECLASSIFIED;AC=7;AN=29246;NFAM=7
chr11	113931755	172028_2	N	]chr11:113931430]N	180.34	LOW	SVTYPE=BND;POS=113931430;STRANDS=+-:8;CIPOS=-10,9;CIEND=-10,9;CIPOS95=0,0;CIEND95=0,0;MATEID=172028_1;EVENT=172028;SECONDARY;SU=8;PE=0;SR=8;ALG=PROD;AF=0.0002393;NSAMP=7;MSQ=15.79;RECLASSIFIED;AC=7;AN=29246;NFAM=7
chr11	113931867	172029_1	N	N[chr11:113932288[	450.3	LOW	SVTYPE=BND;POS=113931867;STRANDS=+-:7;CIPOS=-5,4;CIEND=-5,4;CIPOS95=0,0;CIEND95=0,0;MATEID=172029_2;EVENT=172029;SU=7;PE=0;SR=7;ALG=PROD;AF=0.0005471;NSAMP=16;MSQ=22.73;RECLASSIFIED;AC=16;AN=29246;NFAM=16
chr11	113932288	172029_2	N	]chr11:113931867]N	450.3	LOW	SVTYPE=BND;POS=113931867;STRANDS=+-:7;CIPOS=-5,4;CIEND=-5,4;CIPOS95=0,0;CIEND95=0,0;MATEID=172029_1;EVENT=172029;SECONDARY;SU=7;PE=0;SR=7;ALG=PROD;AF=0.0005471;NSAMP=16;MSQ=22.73;RECLASSIFIED;AC=16;AN=29246;NFAM=16
chr11	113932458	172030_1	N	N[chr11:113932932[	237.88	LOW	SVTYPE=BND;POS=113932458;STRANDS=+-:15;CIPOS=-10,9;CIEND=-10,9;CIPOS95=0,0;CIEND95=0,0;MATEID=172030_2;EVENT=172030;SU=15;PE=0;SR=15;ALG=PROD;AF=6.839e-05;NSAMP=2;MSQ=10.85;RECLASSIFIED;AC=2;AN=29246;NFAM=2
chr11	113932932	172030_2	N	]chr11:113932458]N	237.88	LOW	SVTYPE=BND;POS=113932458;STRANDS=+-:15;CIPOS=-10,9;CIEND=-10,9;CIPOS95=0,0;CIEND95=0,0;MATEID=172030_1;EVENT=172030;SECONDARY;SU=15;PE=0;SR=15;ALG=PROD;AF=6.839e-05;NSAMP=2;MSQ=10.85;RECLASSIFIED;AC=2;AN=29246;NFAM=2
chr11	113934810	468820	N	<DUP>	1.03946e+06	PASS	SVTYPE=DUP;POS=113934810;SVLEN=645;END=113935455;STRANDS=-+:91094;CIPOS=0,0;CIEND=0,0;CIPOS95=0,0;CIEND95=0,0;SU=91094;PE=51934;SR=39160;AF=0.1058;NSAMP=2322;MSQ=247.27;AC=3095;AN=29246;NFAM=2199
chr11	113935089	172035_1	N	N[chr11:113935460[	1.92482e+06	PASS	SVTYPE=BND;POS=113935089;STRANDS=+-:55676;CIPOS=0,0;CIEND=0,0;CIPOS95=0,0;CIEND95=0,0;MATEID=172035_2;EVENT=172035;SU=55676;PE=8670;SR=47006;AF=0.08213;NSAMP=2399;MSQ=457.55;RECLASSIFIED;AC=2402;AN=29246;NFAM=2276
chr11	113935460	172035_2	N	]chr11:113935089]N	1.92482e+06	PASS	SVTYPE=BND;POS=113935089;STRANDS=+-:55676;CIPOS=0,0;CIEND=0,0;CIPOS95=0,0;CIEND95=0,0;MATEID=172035_1;EVENT=172035;SECONDARY;SU=55676;PE=8670;SR=47006;AF=0.08213;NSAMP=2399;MSQ=457.55;RECLASSIFIED;AC=2402;AN=29246;NFAM=2276
chr11	113941344	555330_1	N	[chr11:113943804[N	35.75	LOW	SVTYPE=BND;POS=113941344;STRANDS=--:5;CIPOS=-10,9;CIEND=-10,9;CIPOS95=0,0;CIEND95=0,0;MATEID=555330_2;EVENT=555330;SU=5;PE=0;SR=5;ALG=PROD;AF=3.419e-05;NSAMP=1;MSQ=35.75;AC=1;AN=29246;NFAM=1
chr11	113942029	172036_1	N	N[chr11:113942120[	2077.15	LOW	SVTYPE=BND;POS=113942029;STRANDS=+-:18;CIPOS=-10,9;CIEND=-10,9;CIPOS95=0,0;CIEND95=0,0;MATEID=172036_2;EVENT=172036;SU=18;PE=1;SR=17;ALG=PROD;AF=0.0003419;NSAMP=10;MSQ=161.27;RECLASSIFIED;AC=10;AN=29246;NFAM=9
chr11	113942120	172036_2	N	]chr11:113942029]N	2077.15	LOW	SVTYPE=BND;POS=113942029;STRANDS=+-:18;CIPOS=-10,9;CIEND=-10,9;CIPOS95=0,0;CIEND95=0,0;MATEID=172036_1;EVENT=172036;SECONDARY;SU=18;PE=1;SR=17;ALG=PROD;AF=0.0003419;NSAMP=10;MSQ=161.27;RECLASSIFIED;AC=10;AN=29246;NFAM=9
chr11	113943804	555330_2	N	[chr11:113941344[N	35.75	LOW	SVTYPE=BND;POS=113943804;STRANDS=--:5;CIPOS=-10,9;CIEND=-10,9;CIPOS95=0,0;CIEND95=0,0;MATEID=555330_1;EVENT=555330;SECONDARY;SU=5;PE=0;SR=5;ALG=PROD;AF=3.419e-05;NSAMP=1;MSQ=35.75;AC=1;AN=29246;NFAM=1
chr11	113953625	172040	N	<DEL>	224.81	PASS	SVTYPE=DEL;POS=113953625;SVLEN=-2718;END=113956343;STRANDS=+-:11;IMPRECISE;CIPOS=-10,188;CIEND=-260,9;CIPOS95=-3,29;CIEND95=-63,2;SU=11;PE=11;SR=0;ALG=PROD;AF=3.419e-05;NSAMP=1;MSQ=224.81;AC=1;AN=29246;NFAM=1
chr11	113965462	172042	N	<DEL>	1037.13	PASS	SVTYPE=DEL;POS=113965462;SVLEN=-139;END=113965601;STRANDS=+-:32;CIPOS=-30,29;CIEND=-30,29;CIPOS95=0,0;CIEND95=0,0;SU=32;PE=0;SR=32;ALG=PROD;AF=3.419e-05;NSAMP=1;MSQ=467.59;AC=1;AN=29246;NFAM=1
chr11	113969738	172043	N	<DEL>	1393.8	PASS	SVTYPE=DEL;POS=113969738;SVLEN=-1531;END=113971269;STRANDS=+-:58;CIPOS=-24,23;CIEND=-30,29;CIPOS95=0,0;CIEND95=0,0;SU=58;PE=36;SR=22;ALG=PROD;AF=6.839e-05;NSAMP=2;MSQ=373.19;AC=2;AN=29246;NFAM=2
chr11	114007467	468821	N	<DUP>	100.35	PASS	SVTYPE=DUP;POS=114007467;SVLEN=6272;END=114013739;STRANDS=-+:12;IMPRECISE;CIPOS=-52,9;CIEND=-10,269;CIPOS95=-29,3;CIEND95=-2,47;SU=12;PE=12;SR=0;ALG=PROD;AF=3.419e-05;NSAMP=1;MSQ=99.7;AC=1;AN=29246;NFAM=1
chr11	114016265	172046_1	N	N[chr11:114016364[	23.9	LOW	SVTYPE=BND;POS=114016265;STRANDS=+-:4;CIPOS=-9,8;CIEND=-9,8;CIPOS95=0,0;CIEND95=0,0;MATEID=172046_2;EVENT=172046;SU=4;PE=0;SR=4;ALG=PROD;AF=3.419e-05;NSAMP=1;MSQ=23.81;RECLASSIFIED;AC=1;AN=29246;NFAM=1
chr11	114016364	172046_2	N	]chr11:114016265]N	23.9	LOW	SVTYPE=BND;POS=114016265;STRANDS=+-:4;CIPOS=-9,8;CIEND=-9,8;CIPOS95=0,0;CIEND95=0,0;MATEID=172046_1;EVENT=172046;SECONDARY;SU=4;PE=0;SR=4;ALG=PROD;AF=3.419e-05;NSAMP=1;MSQ=23.81;RECLASSIFIED;AC=1;AN=29246;NFAM=1
chr11	114034433	166739_2	N	]chr11:62951629]N	803349	LOW	SVTYPE=BND;POS=62951629;STRANDS=+-:49;CIPOS=-9,8;CIEND=-9,8;CIPOS95=0,0;CIEND95=0,0;MATEID=166739_1;EVENT=166739;SECONDARY;SU=49;PE=0;SR=49;ALG=PROD;AF=0.3007;NSAMP=8663;MSQ=52.18;RECLASSIFIED;AC=8794;AN=29246;NFAM=8001
chr11	114034434	115009_2	N	[chr9:28883645[N	1177.94	LOW	SVTYPE=BND;POS=114034434;STRANDS=--:4;CIPOS=-9,8;CIEND=-9,8;CIPOS95=0,0;CIEND95=0,0;MATEID=115009_1;EVENT=115009;SECONDARY;SU=4;PE=0;SR=4;ALG=PROD;AF=0.001265;NSAMP=36;MSQ=16.82;AC=37;AN=29246;NFAM=36
chr11	114034434	25499_1	N	[chr20:6807005[N	95915.9	LOW	SVTYPE=BND;POS=114034434;STRANDS=--:60;CIPOS=-9,8;CIEND=-9,8;CIPOS95=0,0;CIEND95=0,0;MATEID=25499_2;EVENT=25499;SU=60;PE=0;SR=60;ALG=PROD;AF=0.08008;NSAMP=2340;MSQ=23.69;AC=2342;AN=29246;NFAM=2255
chr11	114034434	26003_1	N	]chrX:5745677]N	292871	LOW	SVTYPE=BND;POS=114034434;STRANDS=-+:17;CIPOS=-10,9;CIEND=-10,9;CIPOS95=0,0;CIEND95=0,0;MATEID=26003_2;EVENT=26003;SU=17;PE=0;SR=17;ALG=PROD;AF=0.1957;NSAMP=5524;MSQ=30.74;AC=5722;AN=29246;NFAM=5172
chr11	114034434	26622_1	N	[chrY:15415549[N	305375	LOW	SVTYPE=BND;POS=114034434;STRANDS=--:4;CIPOS=-29,28;CIEND=-29,28;CIPOS95=0,0;CIEND95=0,0;MATEID=26622_2;EVENT=26622;SU=4;PE=0;SR=4;ALG=PROD;AF=0.1983;NSAMP=5495;MSQ=31.22;AC=5799;AN=29246;NFAM=5109
chr11	114039980	555331	N	<INV>	731.41	PASS	SVTYPE=INV;POS=114039980;SVLEN=3441246;END=117481226;STRANDS=++:23,--:33;CIPOS=-5,0;CIEND=-10,8;CIPOS95=0,0;CIEND95=0,0;SU=56;PE=28;SR=28;ALG=PROD;AF=3.419e-05;NSAMP=1;MSQ=731.41;AC=1;AN=29246;NFAM=1
chr11	114075648	60730_2	N	N]chr3:56923073]	2389.27	LOW	SVTYPE=BND;POS=114075648;STRANDS=++:12;CIPOS=-30,29;CIEND=-26,32;CIPOS95=0,0;CIEND95=0,0;MATEID=60730_1;EVENT=60730;SECONDARY;SU=12;PE=6;SR=6;ALG=PROD;AF=0.003522;NSAMP=95;MSQ=19.78;AC=103;AN=29246;NFAM=95
chr11	114078813	172047_1	N	N[chr11:114079124[	191.24	LOW	SVTYPE=BND;POS=114078813;STRANDS=+-:10;CIPOS=-26,25;CIEND=-26,25;CIPOS95=0,0;CIEND95=0,0;MATEID=172047_2;EVENT=172047;SU=10;PE=0;SR=10;ALG=PROD;AF=0.0003077;NSAMP=9;MSQ=13.93;RECLASSIFIED;AC=9;AN=29246;NFAM=9
chr11	114079124	172047_2	N	]chr11:114078813]N	191.24	LOW	SVTYPE=BND;POS=114078813;STRANDS=+-:10;CIPOS=-26,25;CIEND=-26,25;CIPOS95=0,0;CIEND95=0,0;MATEID=172047_1;EVENT=172047;SECONDARY;SU=10;PE=0;SR=10;ALG=PROD;AF=0.0003077;NSAMP=9;MSQ=13.93;RECLASSIFIED;AC=9;AN=29246;NFAM=9
chr11	114094166	555332	N	<INV>	18.09	LOW	SVTYPE=INV;POS=114094166;SVLEN=1273;END=114095439;STRANDS=++:2,--:2;IMPRECISE;CIPOS=-96,59;CIEND=-13,9;CIPOS95=-78,50;CIEND95=-5,2;SU=4;PE=4;SR=0;ALG=PROD;AF=3.419e-05;NSAMP=1;MSQ=17.91;AC=1;AN=29246;NFAM=1
chr11	114095271	1451_2	N	N[chr1:28533826[	15336.6	LOW	SVTYPE=BND;POS=114095271;STRANDS=-+:72;CIPOS=-9,8;CIEND=-8,8;CIPOS95=0,0;CIEND95=0,0;MATEID=1451_1;EVENT=1451;SECONDARY;SU=72;PE=0;SR=72;ALG=PROD;AF=0.01621;NSAMP=474;MSQ=25.8;AC=474;AN=29246;NFAM=473
chr11	114148421	25961_1	N	N]chr22:48401565]	65.45	LOW	SVTYPE=BND;POS=114148421;STRANDS=++:4;IMPRECISE;CIPOS=-50,576;CIEND=-49,737;CIPOS95=-50,143;CIEND95=-49,177;MATEID=25961_2;EVENT=25961;SU=4;PE=4;SR=0;ALG=PROD;AF=0.0001026;NSAMP=3;MSQ=21.23;AC=3;AN=29246;NFAM=3
chr11	114148422	109557_2	N	N]chr8:41063409]	35519.7	LOW	SVTYPE=BND;POS=114148422;STRANDS=++:615;IMPRECISE;CIPOS=-23,169;CIEND=-18,298;CIPOS95=-6,6;CIEND95=-18,19;MATEID=109557_1;EVENT=109557;SECONDARY;SU=615;PE=615;SR=0;ALG=PROD;AF=0.02246;NSAMP=657;MSQ=30.87;AC=657;AN=29246;NFAM=650
chr11	114148444	22902_1	N	N]chr12:29091031]	11075.7	LOW	SVTYPE=BND;POS=114148444;STRANDS=++:206;IMPRECISE;CIPOS=-30,247;CIEND=-6,366;CIPOS95=-4,4;CIEND95=-6,37;MATEID=22902_2;EVENT=22902;SU=206;PE=206;SR=0;ALG=PROD;AF=0.007557;NSAMP=221;MSQ=28.36;AC=221;AN=29246;NFAM=220
chr11	114148864	23508_1	N	]chr13:68547197]N	32.92	LOW	SVTYPE=BND;POS=114148864;STRANDS=-+:4;IMPRECISE;CIPOS=-7,9;CIEND=-9,8;CIPOS95=0,3;CIEND95=0,0;MATEID=23508_2;EVENT=23508;SU=4;PE=0;SR=4;ALG=PROD;AF=3.419e-05;NSAMP=1;MSQ=32.88;AC=1;AN=29246;NFAM=1
chr11	114166229	101972_2	N	N[chr7:122208705[	4.64	LOW	SVTYPE=BND;POS=114166229;STRANDS=-+:4;IMPRECISE;CIPOS=-10,7;CIEND=-9,8;CIPOS95=-2,0;CIEND95=0,0;MATEID=101972_1;EVENT=101972;SECONDARY;SU=4;PE=0;SR=4;ALG=PROD;AF=3.419e-05;NSAMP=1;MSQ=4.64;AC=1;AN=29246;NFAM=1
chr11	114169600	172048	N	<DEL>	1828.26	PASS	SVTYPE=DEL;POS=114169600;SVLEN=-127;END=114169727;STRANDS=+-:70;CIPOS=-10,9;CIEND=-10,9;CIPOS95=0,0;CIEND95=0,0;SU=70;PE=0;SR=70;ALG=PROD;AF=6.839e-05;NSAMP=2;MSQ=395.6;AC=2;AN=29246;NFAM=2
chr11	114175979	23182_1	N	]chr12:78160421]N	1120.93	LOW	SVTYPE=BND;POS=114175979;STRANDS=-+:9;IMPRECISE;CIPOS=-29,28;CIEND=-27,29;CIPOS95=0,0;CIEND95=-2,2;MATEID=23182_2;EVENT=23182;SU=9;PE=0;SR=9;ALG=PROD;AF=0.0005471;NSAMP=16;MSQ=19.18;AC=16;AN=29246;NFAM=16
chr11	114184781	172049	N	<DEL>	797.41	PASS	SVTYPE=DEL;POS=114184781;SVLEN=-833;END=114185614;STRANDS=+-:32;CIPOS=-10,9;CIEND=-10,9;CIPOS95=0,0;CIEND95=0,0;SU=32;PE=18;SR=14;ALG=PROD;AF=3.419e-05;NSAMP=1;MSQ=797.41;AC=1;AN=29246;NFAM=1
chr11	114187731	172050	N	<DEL>	500.52	PASS	SVTYPE=DEL;POS=114187731;SVLEN=-1137;END=114188868;STRANDS=+-:24;CIPOS=-10,9;CIEND=-10,9;CIPOS95=0,0;CIEND95=0,0;SU=24;PE=14;SR=10;ALG=PROD;AF=3.419e-05;NSAMP=1;MSQ=500.52;AC=1;AN=29246;NFAM=1
chr11	114204315	555333_1	N	[chr11:114261386[N	403.72	LOW	SVTYPE=BND;POS=114204315;STRANDS=--:42;IMPRECISE;CIPOS=-361,43;CIEND=-96,13;CIPOS95=-56,43;CIEND95=-16,13;MATEID=555333_2;EVENT=555333;SU=42;PE=42;SR=0;ALG=PROD;AF=0.0002052;NSAMP=6;MSQ=67.25;AC=6;AN=29246;NFAM=3
chr11	114204466	555334_1	N	N]chr11:114260502]	1440.85	LOW	SVTYPE=BND;POS=114204466;STRANDS=++:121;CIPOS=-4,5;CIEND=-3,1;CIPOS95=0,0;CIEND95=0,0;MATEID=555334_2;EVENT=555334;SU=121;PE=43;SR=78;ALG=PROD;AF=0.0002052;NSAMP=6;MSQ=215.93;AC=6;AN=29246;NFAM=3
chr11	114204548	555335	N	<INV>	41.36	LOW	SVTYPE=INV;POS=114204548;SVLEN=183;END=114204731;STRANDS=++:2,--:2;IMPRECISE;CIPOS=-9,0;CIEND=0,104;CIPOS95=-9,0;CIEND95=0,90;SU=4;PE=3;SR=1;ALG=PROD;AF=6.839e-05;NSAMP=2;MSQ=19.52;AC=2;AN=29246;NFAM=2
chr11	114210163	101973_2	N	[chr7:111983863[N	9512.8	LOW	SVTYPE=BND;POS=114210163;STRANDS=--:4;CIPOS=-9,8;CIEND=-9,8;CIPOS95=0,0;CIEND95=0,0;MATEID=101973_1;EVENT=101973;SECONDARY;SU=4;PE=0;SR=4;ALG=PROD;AF=0.008343;NSAMP=244;MSQ=23.17;AC=244;AN=29246;NFAM=238
chr11	114219715	172051	N	<DEL>	845.38	PASS	SVTYPE=DEL;POS=114219715;SVLEN=-4765;END=114224480;STRANDS=+-:36;CIPOS=-2,1;CIEND=-2,0;CIPOS95=0,0;CIEND95=0,0;SU=36;PE=23;SR=13;ALG=PROD;AF=3.419e-05;NSAMP=1;MSQ=845.38;AC=1;AN=29246;NFAM=1
chr11	114233082	23814_1	N	]chr14:65611292]N	636.22	LOW	SVTYPE=BND;POS=114233082;STRANDS=-+:6;IMPRECISE;CIPOS=-30,29;CIEND=-30,29;CIPOS95=-3,3;CIEND95=-3,3;MATEID=23814_2;EVENT=23814;SU=6;PE=5;SR=1;ALG=PROD;AF=0.0007864;NSAMP=23;MSQ=14.56;AC=23;AN=29246;NFAM=23
chr11	114233122	43044_2	N	N[chr2:42112137[	18933.5	LOW	SVTYPE=BND;POS=114233122;STRANDS=-+:4;CIPOS=-9,8;CIEND=-9,8;CIPOS95=0,0;CIEND95=0,0;MATEID=43044_1;EVENT=43044;SECONDARY;SU=4;PE=0;SR=4;ALG=PROD;AF=0.01525;NSAMP=444;MSQ=21.02;AC=446;AN=29246;NFAM=434
chr11	114235604	24728_1	N	[chr17:41730184[N	59.95	LOW	SVTYPE=BND;POS=114235604;STRANDS=--:4;IMPRECISE;CIPOS=-618,9;CIEND=-495,9;CIPOS95=-207,0;CIEND95=-142,2;MATEID=24728_2;EVENT=24728;SU=4;PE=4;SR=0;ALG=PROD;AF=3.419e-05;NSAMP=1;MSQ=59.74;AC=1;AN=29246;NFAM=1
chr11	114235628	25425_1	N	]chr19:54168797]N	532.24	LOW	SVTYPE=BND;POS=114235628;STRANDS=-+:32;IMPRECISE;CIPOS=-542,11;CIEND=-30,338;CIPOS95=-104,11;CIEND95=-30,33;MATEID=25425_2;EVENT=25425;SU=32;PE=32;SR=0;ALG=PROD;AF=0.0004103;NSAMP=12;MSQ=36.88;AC=12;AN=29246;NFAM=12
chr11	114235737	24854_1	N	N]chr17:72900233]	523.08	LOW	SVTYPE=BND;POS=114235737;STRANDS=++:63;IMPRECISE;CIPOS=-52,267;CIEND=-10,497;CIPOS95=-8,8;CIEND95=-10,74;MATEID=24854_2;EVENT=24854;SU=63;PE=63;SR=0;ALG=PROD;AF=0.0006497;NSAMP=19;MSQ=25.67;AC=19;AN=29246;NFAM=19
chr11	114249478	172052	N	<DEL:ME:SINE|Alu|AluYb8>	85506.6	PASS	SVTYPE=MEI;POS=114249478;SVLEN=-284;END=114249762;STRANDS=+-:508;CIPOS=-3,3;CIEND=-1,3;CIPOS95=0,0;CIEND95=0,0;SU=508;PE=283;SR=225;ALG=PROD;AF=0.009317;NSAMP=3;MSQ=112.97;AC=3;AN=322;NFAM=3
chr11	114249772	26606_1	N	]chrY:11452997]N	91610.9	LOW	SVTYPE=BND;POS=114249772;STRANDS=-+:5;IMPRECISE;CIPOS=-540,5;CIEND=-7,530;CIPOS95=-95,0;CIEND95=0,95;MATEID=26606_2;EVENT=26606;SU=5;PE=5;SR=0;ALG=PROD;AF=0.07751;NSAMP=2100;MSQ=28.32;AC=2267;AN=29246;NFAM=2061
chr11	114260502	555334_2	N	N]chr11:114204466]	1440.85	LOW	SVTYPE=BND;POS=114260502;STRANDS=++:121;CIPOS=-3,1;CIEND=-4,5;CIPOS95=0,0;CIEND95=0,0;MATEID=555334_1;EVENT=555334;SECONDARY;SU=121;PE=43;SR=78;ALG=PROD;AF=0.0002052;NSAMP=6;MSQ=215.93;AC=6;AN=29246;NFAM=3
chr11	114261386	555333_2	N	[chr11:114204315[N	403.72	LOW	SVTYPE=BND;POS=114261386;STRANDS=--:42;IMPRECISE;CIPOS=-96,13;CIEND=-361,43;CIPOS95=-16,13;CIEND95=-56,43;MATEID=555333_1;EVENT=555333;SECONDARY;SU=42;PE=42;SR=0;ALG=PROD;AF=0.0002052;NSAMP=6;MSQ=67.25;AC=6;AN=29246;NFAM=3
chr11	114269015	172054	N	<DEL>	1150.65	PASS	SVTYPE=DEL;POS=114269015;SVLEN=-113;END=114269128;STRANDS=+-:38;CIPOS=-43,42;CIEND=-43,42;CIPOS95=0,0;CIEND95=0,0;SU=38;PE=0;SR=38;ALG=PROD;AF=0.000171;NSAMP=5;MSQ=230.13;AC=5;AN=29246;NFAM=3
chr11	114278612	468822_1	N	]chr11:131680813]N	159625	LOW	SVTYPE=BND;POS=114278612;STRANDS=-+:5;IMPRECISE;CIPOS=-10,8;CIEND=-9,6;CIPOS95=-1,0;CIEND95=-2,1;MATEID=468822_2;EVENT=468822;SU=5;PE=1;SR=4;ALG=PROD;AF=0.1705;NSAMP=4932;MSQ=20.32;RECLASSIFIED;AC=4985;AN=29246;NFAM=4688
chr11	114308899	555336_1	N	[chr11:114311502[N	191.49	LOW	SVTYPE=BND;POS=114308899;STRANDS=--:14;CIPOS=-3,1;CIEND=-3,2;CIPOS95=0,0;CIEND95=0,0;MATEID=555336_2;EVENT=555336;SU=14;PE=4;SR=10;ALG=PROD;AF=3.419e-05;NSAMP=1;MSQ=191.49;AC=1;AN=29246;NFAM=1
chr11	114308967	555337_1	N	N]chr11:114310278]	131.62	LOW	SVTYPE=BND;POS=114308967;STRANDS=++:11;CIPOS=-4,3;CIEND=-5,3;CIPOS95=0,0;CIEND95=0,0;MATEID=555337_2;EVENT=555337;SU=11;PE=2;SR=9;ALG=PROD;AF=3.419e-05;NSAMP=1;MSQ=131.62;AC=1;AN=29246;NFAM=1
chr11	114310277	172055	N	<DEL>	437.53	PASS	SVTYPE=DEL;POS=114310277;SVLEN=-1224;END=114311501;STRANDS=+-:15;IMPRECISE;CIPOS=-5,306;CIEND=-448,9;CIPOS95=0,70;CIEND95=-70,0;SU=15;PE=15;SR=0;ALG=PROD;AF=3.419e-05;NSAMP=1;MSQ=437.53;AC=1;AN=29246;NFAM=1
chr11	114310278	555337_2	N	N]chr11:114308967]	131.62	LOW	SVTYPE=BND;POS=114310278;STRANDS=++:11;CIPOS=-5,3;CIEND=-4,3;CIPOS95=0,0;CIEND95=0,0;MATEID=555337_1;EVENT=555337;SECONDARY;SU=11;PE=2;SR=9;ALG=PROD;AF=3.419e-05;NSAMP=1;MSQ=131.62;AC=1;AN=29246;NFAM=1
chr11	114311502	555336_2	N	[chr11:114308899[N	191.49	LOW	SVTYPE=BND;POS=114311502;STRANDS=--:14;CIPOS=-3,2;CIEND=-3,1;CIPOS95=0,0;CIEND95=0,0;MATEID=555336_1;EVENT=555336;SECONDARY;SU=14;PE=4;SR=10;ALG=PROD;AF=3.419e-05;NSAMP=1;MSQ=191.49;AC=1;AN=29246;NFAM=1
chr11	114323361	172058_1	N	N[chr11:114323436[	1373.12	PASS	SVTYPE=BND;POS=114323361;STRANDS=+-:49;CIPOS=-10,9;CIEND=-10,9;CIPOS95=0,0;CIEND95=0,0;MATEID=172058_2;EVENT=172058;SU=49;PE=0;SR=49;ALG=PROD;AF=0.0001368;NSAMP=4;MSQ=343.27;RECLASSIFIED;AC=4;AN=29246;NFAM=4
chr11	114323436	172058_2	N	]chr11:114323361]N	1373.12	PASS	SVTYPE=BND;POS=114323361;STRANDS=+-:49;CIPOS=-10,9;CIEND=-10,9;CIPOS95=0,0;CIEND95=0,0;MATEID=172058_1;EVENT=172058;SECONDARY;SU=49;PE=0;SR=49;ALG=PROD;AF=0.0001368;NSAMP=4;MSQ=343.27;RECLASSIFIED;AC=4;AN=29246;NFAM=4
chr11	114342280	172059_1	N	N[chr11:114342567[	128.41	LOW	SVTYPE=BND;POS=114342280;STRANDS=+-:4;IMPRECISE;CIPOS=-7,9;CIEND=-10,8;CIPOS95=0,1;CIEND95=-1,0;MATEID=172059_2;EVENT=172059;SU=4;PE=0;SR=4;ALG=PROD;AF=6.839e-05;NSAMP=2;MSQ=25.37;RECLASSIFIED;AC=2;AN=29246;NFAM=2
chr11	114342567	172059_2	N	]chr11:114342280]N	128.41	LOW	SVTYPE=BND;POS=114342280;STRANDS=+-:4;IMPRECISE;CIPOS=-10,8;CIEND=-7,9;CIPOS95=-1,0;CIEND95=0,1;MATEID=172059_1;EVENT=172059;SECONDARY;SU=4;PE=0;SR=4;ALG=PROD;AF=6.839e-05;NSAMP=2;MSQ=25.37;RECLASSIFIED;AC=2;AN=29246;NFAM=2
chr11	114348772	22996_1	N	[chr12:14219452[N	35.75	LOW	SVTYPE=BND;POS=114348772;STRANDS=--:6;IMPRECISE;CIPOS=-397,9;CIEND=-158,9;CIPOS95=-134,1;CIEND95=-45,3;MATEID=22996_2;EVENT=22996;SU=6;PE=6;SR=0;ALG=PROD;AF=3.419e-05;NSAMP=1;MSQ=35.75;AC=1;AN=29246;NFAM=1
chr11	114362525	171549_2	N	]chr11:109101259]N	41285	LOW	SVTYPE=BND;POS=109101259;STRANDS=+-:331;CIPOS=-2,2;CIEND=-2,2;CIPOS95=0,0;CIEND95=0,0;MATEID=171549_1;EVENT=171549;SECONDARY;SU=331;PE=0;SR=331;ALG=PROD;AF=0.02732;NSAMP=799;MSQ=28.4;RECLASSIFIED;AC=799;AN=29246;NFAM=790
chr11	114363359	172060_1	N	N[chr11:114363434[	1621.6	LOW	SVTYPE=BND;POS=114363359;STRANDS=+-:57;CIPOS=-4,3;CIEND=-4,3;CIPOS95=0,0;CIEND95=0,0;MATEID=172060_2;EVENT=172060;SU=57;PE=0;SR=57;ALG=PROD;AF=0.0002735;NSAMP=8;MSQ=202.7;RECLASSIFIED;AC=8;AN=29246;NFAM=8
chr11	114363434	172060_2	N	]chr11:114363359]N	1621.6	LOW	SVTYPE=BND;POS=114363359;STRANDS=+-:57;CIPOS=-4,3;CIEND=-4,3;CIPOS95=0,0;CIEND95=0,0;MATEID=172060_1;EVENT=172060;SECONDARY;SU=57;PE=0;SR=57;ALG=PROD;AF=0.0002735;NSAMP=8;MSQ=202.7;RECLASSIFIED;AC=8;AN=29246;NFAM=8
chr11	114366993	23412_1	N	[chr13:32564706[N	294.38	LOW	SVTYPE=BND;POS=114366993;STRANDS=--:4,-+:211;CIPOS=-6,9;CIEND=-7,5;CIPOS95=0,0;CIEND95=0,0;MATEID=23412_2;EVENT=23412;SU=215;PE=83;SR=132;ALG=PROD;AF=0.0002735;NSAMP=8;MSQ=36.55;AC=8;AN=29246;NFAM=8
chr11	114367089	23413_1	N	N]chr13:32564658]	23.84	LOW	SVTYPE=BND;POS=114367089;STRANDS=++:4,+-:4;IMPRECISE;CIPOS=-62,586;CIEND=-499,564;CIPOS95=-62,177;CIEND95=-194,194;MATEID=23413_2;EVENT=23413;SU=8;PE=8;SR=0;ALG=PROD;AF=3.419e-05;NSAMP=1;MSQ=23.81;AC=1;AN=29246;NFAM=1
chr11	114378854	172061	N	<DEL>	698.34	PASS	SVTYPE=DEL;POS=114378854;SVLEN=-1282;END=114380136;STRANDS=+-:31;CIPOS=-30,29;CIEND=-25,22;CIPOS95=0,0;CIEND95=0,0;SU=31;PE=18;SR=13;ALG=PROD;AF=6.839e-05;NSAMP=2;MSQ=349.17;AC=2;AN=29246;NFAM=2
chr11	114389365	172062_1	N	N[chr11:114389865[	1066.16	LOW	SVTYPE=BND;POS=114389365;STRANDS=+-:30;CIPOS=-9,7;CIEND=-10,9;CIPOS95=0,0;CIEND95=0,0;MATEID=172062_2;EVENT=172062;SU=30;PE=26;SR=4;ALG=PROD;AF=0.0001368;NSAMP=4;MSQ=254.1;RECLASSIFIED;AC=4;AN=29246;NFAM=4
chr11	114389444	555340_1	N	[chr11:114390621[N	24.96	LOW	SVTYPE=BND;POS=114389444;STRANDS=--:6;IMPRECISE;CIPOS=-187,9;CIEND=-68,9;CIPOS95=-51,3;CIEND95=-24,3;MATEID=555340_2;EVENT=555340;SU=6;PE=6;SR=0;ALG=PROD;AF=3.419e-05;NSAMP=1;MSQ=23.75;AC=1;AN=29246;NFAM=1
chr11	114389865	172062_2	N	]chr11:114389365]N	1066.16	LOW	SVTYPE=BND;POS=114389365;STRANDS=+-:30;CIPOS=-10,9;CIEND=-9,7;CIPOS95=0,0;CIEND95=0,0;MATEID=172062_1;EVENT=172062;SECONDARY;SU=30;PE=26;SR=4;ALG=PROD;AF=0.0001368;NSAMP=4;MSQ=254.1;RECLASSIFIED;AC=4;AN=29246;NFAM=4
chr11	114390621	555340_2	N	[chr11:114389444[N	24.96	LOW	SVTYPE=BND;POS=114390621;STRANDS=--:6;IMPRECISE;CIPOS=-68,9;CIEND=-187,9;CIPOS95=-24,3;CIEND95=-51,3;MATEID=555340_1;EVENT=555340;SECONDARY;SU=6;PE=6;SR=0;ALG=PROD;AF=3.419e-05;NSAMP=1;MSQ=23.75;AC=1;AN=29246;NFAM=1
chr11	114392568	101975_2	N	N[chr7:20824808[	51894.5	LOW	SVTYPE=BND;POS=114392568;STRANDS=-+:4;IMPRECISE;CIPOS=-9,8;CIEND=-7,9;CIPOS95=0,0;CIEND95=0,3;MATEID=101975_1;EVENT=101975;SECONDARY;SU=4;PE=0;SR=4;ALG=PROD;AF=0.03912;NSAMP=1144;MSQ=25.86;AC=1144;AN=29246;NFAM=1120
chr11	114394168	43046_2	N	N]chr2:162753039]	2474.18	LOW	SVTYPE=BND;POS=114394168;STRANDS=++:131;IMPRECISE;CIPOS=-63,695;CIEND=-55,780;CIPOS95=-63,151;CIEND95=-55,156;MATEID=43046_1;EVENT=43046;SECONDARY;SU=131;PE=131;SR=0;ALG=SUM;AF=0.002257;NSAMP=66;MSQ=28.72;AC=66;AN=29246;NFAM=66
chr11	114394174	26329_1	N	]chrX:97129181]N	3787.95	LOW	SVTYPE=BND;POS=114394174;STRANDS=-+:395;IMPRECISE;CIPOS=-340,8;CIEND=-20,68;CIPOS95=-34,8;CIEND95=-4,4;MATEID=26329_2;EVENT=26329;SU=395;PE=395;SR=0;ALG=PROD;AF=0.003556;NSAMP=104;MSQ=25.16;AC=104;AN=29246;NFAM=104
chr11	114394179	23763_1	N	]chr14:50052362]N	5844.92	LOW	SVTYPE=BND;POS=114394179;STRANDS=-+:5;IMPRECISE;CIPOS=-544,29;CIEND=-30,397;CIPOS95=-149,29;CIEND95=-30,92;MATEID=23763_2;EVENT=23763;SU=5;PE=5;SR=0;ALG=PROD;AF=0.006497;NSAMP=188;MSQ=23.67;AC=190;AN=29246;NFAM=188
chr11	114394180	18570_2	N	]chr10:109344743]N	994.07	LOW	SVTYPE=BND;POS=114394180;STRANDS=+-:133;CIPOS=-10,3;CIEND=-10,9;CIPOS95=0,0;CIEND95=0,0;MATEID=18570_1;EVENT=18570;SECONDARY;SU=133;PE=99;SR=34;ALG=PROD;AF=0.0008206;NSAMP=24;MSQ=29.68;AC=24;AN=29246;NFAM=23
chr11	114394180	24917_1	N	]chr18:6909304]N	10709.8	LOW	SVTYPE=BND;POS=114394180;STRANDS=-+:9;IMPRECISE;CIPOS=-10,9;CIEND=-10,9;CIPOS95=-1,0;CIEND95=-1,1;MATEID=24917_2;EVENT=24917;SU=9;PE=7;SR=2;ALG=PROD;AF=0.01139;NSAMP=294;MSQ=20.72;AC=333;AN=29246;NFAM=288
chr11	114394180	26208_1	N	]chrX:51728725]N	3452.92	LOW	SVTYPE=BND;POS=114394180;STRANDS=-+:5;CIPOS=-10,9;CIEND=-10,9;CIPOS95=0,0;CIEND95=0,0;MATEID=26208_2;EVENT=26208;SU=5;PE=0;SR=5;ALG=PROD;AF=0.003864;NSAMP=113;MSQ=15.69;AC=113;AN=29246;NFAM=111
chr11	114394180	61245_2	N	[chr3:121786171[N	54422.2	LOW	SVTYPE=BND;POS=114394180;STRANDS=--:62;CIPOS=-10,4;CIEND=-10,9;CIPOS95=0,0;CIEND95=0,0;MATEID=61245_1;EVENT=61245;SECONDARY;SU=62;PE=53;SR=9;ALG=PROD;AF=0.0397;NSAMP=1131;MSQ=29.31;AC=1161;AN=29246;NFAM=1090
chr11	114394180	61246_2	N	[chr3:13450054[N	43072.7	LOW	SVTYPE=BND;POS=114394180;STRANDS=--:19;IMPRECISE;CIPOS=-50,26;CIEND=-50,9;CIPOS95=-4,4;CIEND95=-1,1;MATEID=61246_1;EVENT=61246;SECONDARY;SU=19;PE=16;SR=3;ALG=PROD;AF=0.02954;NSAMP=840;MSQ=37.81;AC=864;AN=29246;NFAM=826
chr11	114394180	84322_2	N	[chr5:79180630[N	504874	LOW	SVTYPE=BND;POS=114394180;STRANDS=--:115;IMPRECISE;CIPOS=-50,4;CIEND=-46,9;CIPOS95=-1,1;CIEND95=0,0;MATEID=84322_1;EVENT=84322;SECONDARY;SU=115;PE=111;SR=4;ALG=PROD;AF=0.1644;NSAMP=4639;MSQ=62.38;AC=4807;AN=29246;NFAM=4363
chr11	114394181	25190_1	N	[chr19:8185126[N	638.54	LOW	SVTYPE=BND;POS=114394181;STRANDS=--:36;CIPOS=-11,8;CIEND=-10,9;CIPOS95=0,0;CIEND95=0,0;MATEID=25190_2;EVENT=25190;SU=36;PE=25;SR=11;ALG=PROD;AF=0.0005813;NSAMP=16;MSQ=29.71;AC=17;AN=29246;NFAM=15
chr11	114394183	25658_1	N	]chr20:50666226]N	33101.1	LOW	SVTYPE=BND;POS=114394183;STRANDS=-+:34;CIPOS=-13,6;CIEND=-10,9;CIPOS95=0,0;CIEND95=0,0;MATEID=25658_2;EVENT=25658;SU=34;PE=18;SR=16;ALG=PROD;AF=0.02828;NSAMP=820;MSQ=22.57;AC=827;AN=29246;NFAM=800
chr11	114394184	26630_1	N	N[chrY:19985844[	292.39	LOW	SVTYPE=BND;POS=114394184;STRANDS=+-:8;IMPRECISE;CIPOS=-30,296;CIEND=-572,27;CIPOS95=-30,55;CIEND95=-148,27;MATEID=26630_2;EVENT=26630;SU=8;PE=8;SR=0;ALG=PROD;AF=0.0002735;NSAMP=8;MSQ=22.15;AC=8;AN=29246;NFAM=8
chr11	114394194	43047_2	N	[chr2:162752903[N	1.89906e+06	LOW	SVTYPE=BND;POS=114394194;STRANDS=--:27;IMPRECISE;CIPOS=-304,29;CIEND=-551,7;CIPOS95=-23,23;CIEND95=-98,7;MATEID=43047_1;EVENT=43047;SECONDARY;SU=27;PE=27;SR=0;ALG=PROD;AF=0.2856;NSAMP=8340;MSQ=127.35;AC=8353;AN=29246;NFAM=7696
chr11	114394218	109559_2	N	N]chr8:19208483]	205.76	LOW	SVTYPE=BND;POS=114394218;STRANDS=++:5;IMPRECISE;CIPOS=-30,495;CIEND=-30,713;CIPOS95=-30,129;CIEND95=-30,216;MATEID=109559_1;EVENT=109559;SECONDARY;SU=5;PE=5;SR=0;ALG=PROD;AF=0.0002393;NSAMP=7;MSQ=14.36;AC=7;AN=29246;NFAM=7
chr11	114394220	60731_2	N	N]chr3:103621745]	146.67	LOW	SVTYPE=BND;POS=114394220;STRANDS=++:16;IMPRECISE;CIPOS=-30,267;CIEND=-30,471;CIPOS95=-30,41;CIEND95=-30,111;MATEID=60731_1;EVENT=60731;SECONDARY;SU=16;PE=16;SR=0;ALG=PROD;AF=0.000171;NSAMP=5;MSQ=27.89;AC=5;AN=29246;NFAM=5
chr11	114394222	25424_1	N	]chr19:54168905]N	5637.7	LOW	SVTYPE=BND;POS=114394222;STRANDS=-+:50;IMPRECISE;CIPOS=-175,31;CIEND=-24,377;CIPOS95=-7,7;CIEND95=-24,59;MATEID=25424_2;EVENT=25424;SU=50;PE=50;SR=0;ALG=PROD;AF=0.005813;NSAMP=170;MSQ=19.55;AC=170;AN=29246;NFAM=170
chr11	114394231	101977_2	N	N[chr7:105662083[	3140.82	LOW	SVTYPE=BND;POS=114394231;STRANDS=-+:8;CIPOS=-29,28;CIEND=-29,28;CIPOS95=0,0;CIEND95=0,0;MATEID=101977_1;EVENT=101977;SECONDARY;SU=8;PE=0;SR=8;ALG=PROD;AF=0.00253;NSAMP=74;MSQ=27.48;AC=74;AN=29246;NFAM=74
chr11	114394231	25423_1	N	N[chr19:54168774[	10749.7	LOW	SVTYPE=BND;POS=114394231;STRANDS=+-:139;IMPRECISE;CIPOS=-13,167;CIEND=-416,9;CIPOS95=-3,3;CIEND95=-44,9;MATEID=25423_2;EVENT=25423;SU=139;PE=139;SR=0;ALG=PROD;AF=0.007454;NSAMP=218;MSQ=30.13;AC=218;AN=29246;NFAM=216
chr11	114394236	109558_2	N	[chr8:19208358[N	21437.9	LOW	SVTYPE=BND;POS=114394236;STRANDS=--:4;IMPRECISE;CIPOS=-30,29;CIEND=-30,28;CIPOS95=-1,1;CIEND95=-1,1;MATEID=109558_1;EVENT=109558;SECONDARY;SU=4;PE=1;SR=3;ALG=PROD;AF=0.01887;NSAMP=551;MSQ=25.1;AC=552;AN=29246;NFAM=541
chr11	114394251	84323_2	N	[chr5:174629822[N	49154.1	LOW	SVTYPE=BND;POS=114394251;STRANDS=--:7;IMPRECISE;CIPOS=-385,49;CIEND=-578,49;CIPOS95=-97,49;CIEND95=-148,49;MATEID=84323_1;EVENT=84323;SECONDARY;SU=7;PE=7;SR=0;ALG=PROD;AF=0.04353;NSAMP=1273;MSQ=25.31;AC=1273;AN=29246;NFAM=1217
chr11	114394266	83865_2	N	N]chr5:174629966]	1688.69	LOW	SVTYPE=BND;POS=114394266;STRANDS=++:111;IMPRECISE;CIPOS=-39,243;CIEND=-11,473;CIPOS95=-4,4;CIEND95=-11,51;MATEID=83865_1;EVENT=83865;SECONDARY;SU=111;PE=111;SR=0;ALG=PROD;AF=0.000718;NSAMP=21;MSQ=51.62;AC=21;AN=29246;NFAM=20
chr11	114394269	26631_1	N	]chrY:19985989]N	817.25	LOW	SVTYPE=BND;POS=114394269;STRANDS=-+:21;IMPRECISE;CIPOS=-324,29;CIEND=-13,560;CIPOS95=-29,29;CIEND95=-13,107;MATEID=26631_2;EVENT=26631;SU=21;PE=21;SR=0;ALG=PROD;AF=0.0006839;NSAMP=19;MSQ=20.81;AC=20;AN=29246;NFAM=19
chr11	114394281	43048_2	N	N[chr2:206249865[	13601.7	LOW	SVTYPE=BND;POS=114394281;STRANDS=-+:9;CIPOS=-30,29;CIEND=-30,29;CIPOS95=0,0;CIEND95=0,0;MATEID=43048_1;EVENT=43048;SECONDARY;SU=9;PE=4;SR=5;ALG=PROD;AF=0.01255;NSAMP=367;MSQ=23.32;AC=367;AN=29246;NFAM=362
chr11	114394283	101976_2	N	N[chr7:48411292[	10090.3	LOW	SVTYPE=BND;POS=114394283;STRANDS=-+:17;CIPOS=-26,20;CIEND=-29,28;CIPOS95=0,0;CIEND95=0,0;MATEID=101976_1;EVENT=101976;SECONDARY;SU=17;PE=8;SR=9;ALG=PROD;AF=0.01043;NSAMP=305;MSQ=21.2;AC=305;AN=29246;NFAM=304
chr11	114394285	60732_2	N	N]chr3:121786215]	73.48	LOW	SVTYPE=BND;POS=114394285;STRANDS=++:9;IMPRECISE;CIPOS=-27,28;CIEND=-30,29;CIPOS95=-2,2;CIEND95=-1,1;MATEID=60732_1;EVENT=60732;SECONDARY;SU=9;PE=6;SR=3;ALG=PROD;AF=0.0001026;NSAMP=3;MSQ=21.19;AC=3;AN=29246;NFAM=3
chr11	114394288	83866_2	N	N]chr5:79180373]	977.02	LOW	SVTYPE=BND;POS=114394288;STRANDS=++:7;IMPRECISE;CIPOS=-50,49;CIEND=-50,49;CIPOS95=-1,1;CIEND95=-1,1;MATEID=83866_1;EVENT=83866;SECONDARY;SU=7;PE=5;SR=2;ALG=PROD;AF=0.001197;NSAMP=35;MSQ=18.8;AC=35;AN=29246;NFAM=35
chr11	114394308	18571_2	N	N[chr10:109344840[	52.73	LOW	SVTYPE=BND;POS=114394308;STRANDS=-+:4;IMPRECISE;CIPOS=-10,692;CIEND=-606,9;CIPOS95=-1,172;CIEND95=-147,2;MATEID=18571_1;EVENT=18571;SECONDARY;SU=4;PE=4;SR=0;ALG=PROD;AF=0.0001026;NSAMP=3;MSQ=15.95;AC=3;AN=29246;NFAM=3
chr11	114394311	26330_1	N	N[chrX:97129117[	567.92	LOW	SVTYPE=BND;POS=114394311;STRANDS=+-:16;IMPRECISE;CIPOS=-11,517;CIEND=-358,49;CIPOS95=-11,106;CIEND95=-38,38;MATEID=26330_2;EVENT=26330;SU=16;PE=16;SR=0;ALG=PROD;AF=0.0007864;NSAMP=23;MSQ=19;AC=23;AN=29246;NFAM=23
chr11	114402379	172063	N	<DEL>	225.37	PASS	SVTYPE=DEL;POS=114402379;SVLEN=-87;END=114402466;STRANDS=+-:6;CIPOS=-6,5;CIEND=-7,9;CIPOS95=0,0;CIEND95=0,0;SU=6;PE=0;SR=6;ALG=PROD;AF=3.419e-05;NSAMP=1;MSQ=224.93;AC=1;AN=29246;NFAM=1
chr11	114405774	555341	N	<INV>	360.85	LOW	SVTYPE=INV;POS=114405774;SVLEN=77;END=114405851;STRANDS=++:1,--:3;IMPRECISE;CIPOS=-9,0;CIEND=-7,9;CIPOS95=-9,0;CIEND95=-1,5;SU=4;PE=3;SR=1;ALG=PROD;AF=0.0004787;NSAMP=14;MSQ=20.6;AC=14;AN=29246;NFAM=14
chr11	114419744	555342	N	<INV>	4.6	LOW	SVTYPE=INV;POS=114419744;SVLEN=1206;END=114420950;STRANDS=++:1,--:4;IMPRECISE;CIPOS=-43,9;CIEND=-63,9;CIPOS95=-33,0;CIEND95=-48,1;SU=5;PE=5;SR=0;ALG=PROD;AF=3.419e-05;NSAMP=1;MSQ=4.6;AC=1;AN=29246;NFAM=1
chr11	114482463	172067	N	<DEL>	377.66	PASS	SVTYPE=DEL;POS=114482463;SVLEN=-1922;END=114484385;STRANDS=+-:16;CIPOS=-10,9;CIEND=-6,3;CIPOS95=0,0;CIEND95=0,0;SU=16;PE=10;SR=6;ALG=PROD;AF=3.419e-05;NSAMP=1;MSQ=377.66;AC=1;AN=29246;NFAM=1
chr11	114490778	43049_2	N	]chr2:222589541]N	7950.25	LOW	SVTYPE=BND;POS=114490778;STRANDS=+-:397;IMPRECISE;CIPOS=-328,9;CIEND=-11,161;CIPOS95=-19,9;CIEND95=-1,1;MATEID=43049_1;EVENT=43049;SECONDARY;SU=397;PE=397;SR=0;ALG=PROD;AF=0.006702;NSAMP=196;MSQ=36.47;AC=196;AN=29246;NFAM=194
chr11	114495910	468824_1	N	]chr11:114501956]N	3204.75	LOW	SVTYPE=BND;POS=114495910;STRANDS=-+:344;CIPOS=-24,21;CIEND=-3,2;CIPOS95=0,0;CIEND95=0,0;MATEID=468824_2;EVENT=468824;SU=344;PE=203;SR=141;ALG=PROD;AF=0.0003761;NSAMP=11;MSQ=220.63;RECLASSIFIED;AC=11;AN=29246;NFAM=11
chr11	114501956	468824_2	N	N[chr11:114495910[	3204.75	LOW	SVTYPE=BND;POS=114495910;STRANDS=-+:344;CIPOS=-3,2;CIEND=-24,21;CIPOS95=0,0;CIEND95=0,0;MATEID=468824_1;EVENT=468824;SECONDARY;SU=344;PE=203;SR=141;ALG=PROD;AF=0.0003761;NSAMP=11;MSQ=220.63;RECLASSIFIED;AC=11;AN=29246;NFAM=11
chr11	114515739	172068_1	N	N[chr11:114515848[	2.91913e+06	PASS	SVTYPE=BND;POS=114515739;STRANDS=+-:100718;CIPOS=0,0;CIEND=0,0;CIPOS95=0,0;CIEND95=0,0;MATEID=172068_2;EVENT=172068;SU=100718;PE=803;SR=99915;ALG=PROD;AF=0.2525;NSAMP=6214;MSQ=324.52;RECLASSIFIED;AC=7385;AN=29246;NFAM=5915
chr11	114515848	172068_2	N	]chr11:114515739]N	2.91913e+06	PASS	SVTYPE=BND;POS=114515739;STRANDS=+-:100718;CIPOS=0,0;CIEND=0,0;CIPOS95=0,0;CIEND95=0,0;MATEID=172068_1;EVENT=172068;SECONDARY;SU=100718;PE=803;SR=99915;ALG=PROD;AF=0.2525;NSAMP=6214;MSQ=324.52;RECLASSIFIED;AC=7385;AN=29246;NFAM=5915
chr11	114519963	73823_2	N	N]chr4:139150996]	42804.7	LOW	SVTYPE=BND;POS=114519963;STRANDS=++:87;CIPOS=-9,8;CIEND=-9,8;CIPOS95=0,0;CIEND95=0,0;MATEID=73823_1;EVENT=73823;SECONDARY;SU=87;PE=0;SR=87;ALG=PROD;AF=0.03296;NSAMP=963;MSQ=33.6;AC=964;AN=29246;NFAM=948
chr11	114526440	172069_1	N	N[chr11:114526508[	4.99502e+06	PASS	SVTYPE=BND;POS=114526440;STRANDS=+-:158959;CIPOS=0,0;CIEND=0,0;CIPOS95=0,0;CIEND95=0,0;MATEID=172069_2;EVENT=172069;SU=158959;PE=825;SR=158134;AF=0.3518;NSAMP=8459;MSQ=341;RECLASSIFIED;AC=10289;AN=29246;NFAM=7925
chr11	114526508	172069_2	N	]chr11:114526440]N	4.99502e+06	PASS	SVTYPE=BND;POS=114526440;STRANDS=+-:158959;CIPOS=0,0;CIEND=0,0;CIPOS95=0,0;CIEND95=0,0;MATEID=172069_1;EVENT=172069;SECONDARY;SU=158959;PE=825;SR=158134;AF=0.3518;NSAMP=8459;MSQ=341;RECLASSIFIED;AC=10289;AN=29246;NFAM=7925
chr11	114529124	43050_2	N	]chr2:155671569]N	119.54	LOW	SVTYPE=BND;POS=114529124;STRANDS=+-:12;IMPRECISE;CIPOS=-364,8;CIEND=-10,527;CIPOS95=-113,0;CIEND95=0,123;MATEID=43050_1;EVENT=43050;SECONDARY;SU=12;PE=12;SR=0;ALG=PROD;AF=3.419e-05;NSAMP=1;MSQ=119.54;AC=1;AN=29246;NFAM=1
chr11	114530888	172070	N	<DEL>	545.36	PASS	SVTYPE=DEL;POS=114530888;SVLEN=-205013;END=114735901;STRANDS=+-:16;CIPOS=-5,6;CIEND=-7,3;CIPOS95=0,0;CIEND95=0,0;SU=16;PE=11;SR=5;ALG=PROD;AF=3.419e-05;NSAMP=1;MSQ=545.36;AC=1;AN=29246;NFAM=1
chr11	114539445	22903_1	N	N]chr12:11066599]	6817.61	LOW	SVTYPE=BND;POS=114539445;STRANDS=++:1141;IMPRECISE;CIPOS=0,204;CIEND=-5,59;CIPOS95=0,9;CIEND95=-1,1;MATEID=22903_2;EVENT=22903;SU=1141;PE=1141;SR=0;ALG=PROD;AF=0.00636;NSAMP=186;MSQ=26.49;AC=186;AN=29246;NFAM=186
chr11	114543342	172072_1	N	N[chr11:114543482[	29.56	LOW	SVTYPE=BND;POS=114543342;STRANDS=+-:4;CIPOS=-9,8;CIEND=-9,8;CIPOS95=0,0;CIEND95=0,0;MATEID=172072_2;EVENT=172072;SU=4;PE=0;SR=4;ALG=PROD;AF=6.839e-05;NSAMP=2;MSQ=13.85;RECLASSIFIED;AC=2;AN=29246;NFAM=2
chr11	114543482	172072_2	N	]chr11:114543342]N	29.56	LOW	SVTYPE=BND;POS=114543342;STRANDS=+-:4;CIPOS=-9,8;CIEND=-9,8;CIPOS95=0,0;CIEND95=0,0;MATEID=172072_1;EVENT=172072;SECONDARY;SU=4;PE=0;SR=4;ALG=PROD;AF=6.839e-05;NSAMP=2;MSQ=13.85;RECLASSIFIED;AC=2;AN=29246;NFAM=2
chr11	114543676	172073_1	N	N[chr11:114543810[	4162.56	PASS	SVTYPE=BND;POS=114543676;STRANDS=+-:158;CIPOS=-2,2;CIEND=-2,2;CIPOS95=0,0;CIEND95=0,0;MATEID=172073_2;EVENT=172073;SU=158;PE=1;SR=157;ALG=PROD;AF=0.000171;NSAMP=5;MSQ=276.31;RECLASSIFIED;AC=5;AN=29246;NFAM=4
chr11	114543810	172073_2	N	]chr11:114543676]N	4162.56	PASS	SVTYPE=BND;POS=114543676;STRANDS=+-:158;CIPOS=-2,2;CIEND=-2,2;CIPOS95=0,0;CIEND95=0,0;MATEID=172073_1;EVENT=172073;SECONDARY;SU=158;PE=1;SR=157;ALG=PROD;AF=0.000171;NSAMP=5;MSQ=276.31;RECLASSIFIED;AC=5;AN=29246;NFAM=4
chr11	114545820	115010_2	N	[chr9:125814026[N	79387.5	LOW	SVTYPE=BND;POS=114545820;STRANDS=--:12;CIPOS=-29,28;CIEND=-29,28;CIPOS95=0,0;CIEND95=0,0;MATEID=115010_1;EVENT=115010;SECONDARY;SU=12;PE=0;SR=12;ALG=PROD;AF=0.06206;NSAMP=1815;MSQ=24.27;AC=1815;AN=29246;NFAM=1758
chr11	114559681	172074_1	N	N[chr11:114559751[	3881.42	LOW	SVTYPE=BND;POS=114559681;STRANDS=+-:124;CIPOS=-25,23;CIEND=-24,24;CIPOS95=0,0;CIEND95=0,0;MATEID=172074_2;EVENT=172074;SU=124;PE=1;SR=123;ALG=PROD;AF=0.0002052;NSAMP=6;MSQ=242.79;RECLASSIFIED;AC=6;AN=29246;NFAM=6
chr11	114559751	172074_2	N	]chr11:114559681]N	3881.42	LOW	SVTYPE=BND;POS=114559681;STRANDS=+-:124;CIPOS=-24,24;CIEND=-25,23;CIPOS95=0,0;CIEND95=0,0;MATEID=172074_1;EVENT=172074;SECONDARY;SU=124;PE=1;SR=123;ALG=PROD;AF=0.0002052;NSAMP=6;MSQ=242.79;RECLASSIFIED;AC=6;AN=29246;NFAM=6
chr11	114573454	172075	N	<DEL>	427.5	PASS	SVTYPE=DEL;POS=114573454;SVLEN=-195;END=114573649;STRANDS=+-:8;CIPOS=-10,7;CIEND=-9,9;CIPOS95=0,0;CIEND95=0,0;SU=8;PE=0;SR=8;ALG=PROD;AF=0.0001026;NSAMP=3;MSQ=140.03;AC=3;AN=29246;NFAM=3
chr11	114577095	73824_2	N	N[chr4:34927675[	17375.4	LOW	SVTYPE=BND;POS=114577095;STRANDS=-+:16;CIPOS=-9,8;CIEND=-9,8;CIPOS95=0,0;CIEND95=0,0;MATEID=73824_1;EVENT=73824;SECONDARY;SU=16;PE=0;SR=16;ALG=PROD;AF=0.01255;NSAMP=359;MSQ=27.87;AC=367;AN=29246;NFAM=353
chr11	114590720	23887_1	N	]chr14:83887903]N	19133.8	LOW	SVTYPE=BND;POS=114590720;STRANDS=-+:1158;IMPRECISE;CIPOS=-49,1;CIEND=-4,49;CIPOS95=-1,1;CIEND95=0,0;MATEID=23887_2;EVENT=23887;SU=1158;PE=1156;SR=2;ALG=PROD;AF=0.00465;NSAMP=136;MSQ=90.74;AC=136;AN=29246;NFAM=128
chr11	114590721	25083_1	N	]chr18:64754327]N	1848.38	LOW	SVTYPE=BND;POS=114590721;STRANDS=-+:421;CIPOS=-1,1;CIEND=-2,1;CIPOS95=0,0;CIEND95=0,0;MATEID=25083_2;EVENT=25083;SU=421;PE=0;SR=421;ALG=PROD;AF=0.001265;NSAMP=37;MSQ=28.3;AC=37;AN=29246;NFAM=37
chr11	114590799	23888_1	N	N[chr14:83887907[	2860.42	LOW	SVTYPE=BND;POS=114590799;STRANDS=+-:1205;CIPOS=-1,0;CIEND=-1,0;CIPOS95=0,0;CIEND95=0,0;MATEID=23888_2;EVENT=23888;SU=1205;PE=512;SR=693;ALG=PROD;AF=0.001675;NSAMP=49;MSQ=40;AC=49;AN=29246;NFAM=49
chr11	114591466	172076_1	N	N[chr11:114591526[	860.36	PASS	SVTYPE=BND;POS=114591466;STRANDS=+-:30;CIPOS=-26,25;CIEND=-26,25;CIPOS95=0,0;CIEND95=0,0;MATEID=172076_2;EVENT=172076;SU=30;PE=0;SR=30;ALG=PROD;AF=0.0001026;NSAMP=3;MSQ=286.76;RECLASSIFIED;AC=3;AN=29246;NFAM=1
chr11	114591526	172076_2	N	]chr11:114591466]N	860.36	PASS	SVTYPE=BND;POS=114591466;STRANDS=+-:30;CIPOS=-26,25;CIEND=-26,25;CIPOS95=0,0;CIEND95=0,0;MATEID=172076_1;EVENT=172076;SECONDARY;SU=30;PE=0;SR=30;ALG=PROD;AF=0.0001026;NSAMP=3;MSQ=286.76;RECLASSIFIED;AC=3;AN=29246;NFAM=1
chr11	114598294	43051_2	N	N]chr2:47748634]	12609.1	LOW	SVTYPE=BND;POS=114598294;STRANDS=++:1637;CIPOS=0,0;CIEND=0,0;CIPOS95=0,0;CIEND95=0,0;MATEID=43051_1;EVENT=43051;SECONDARY;SU=1637;PE=0;SR=1637;ALG=PROD;AF=0.01145;NSAMP=335;MSQ=22.5;AC=335;AN=29246;NFAM=333
chr11	114601201	172078	N	<DEL>	873.16	PASS	SVTYPE=DEL;POS=114601201;SVLEN=-551;END=114601752;STRANDS=+-:30;CIPOS=-24,24;CIEND=-29,23;CIPOS95=0,0;CIEND95=0,0;SU=30;PE=20;SR=10;ALG=PROD;AF=6.839e-05;NSAMP=2;MSQ=419.68;AC=2;AN=29242;NFAM=2
chr11	114601675	172079_1	N	N[chr11:114602118[	16740.6	LOW	SVTYPE=BND;POS=114601675;STRANDS=+-:10;CIPOS=-10,9;CIEND=-10,9;CIPOS95=0,0;CIEND95=0,0;MATEID=172079_2;EVENT=172079;SU=10;PE=1;SR=9;ALG=PROD;AF=0.002757;NSAMP=60;MSQ=23.29;RECLASSIFIED;AC=75;AN=27206;NFAM=60
chr11	114601725	555343_1	N	[chr11:114602066[N	22406.4	LOW	SVTYPE=BND;POS=114601725;STRANDS=--:12;IMPRECISE;CIPOS=-10,7;CIEND=0,2;CIPOS95=-1,0;CIEND95=0,0;MATEID=555343_2;EVENT=555343;SU=12;PE=8;SR=4;ALG=PROD;AF=0.009338;NSAMP=165;MSQ=29.09;AC=245;AN=26238;NFAM=163
chr11	114601738	555344_1	N	N]chr11:114602363]	11222.5	LOW	SVTYPE=BND;POS=114601738;STRANDS=++:6;IMPRECISE;CIPOS=-9,9;CIEND=-10,9;CIPOS95=-1,3;CIEND95=-3,3;MATEID=555344_2;EVENT=555344;SU=6;PE=5;SR=1;ALG=PROD;AF=0.000111;NSAMP=2;MSQ=24.78;AC=3;AN=27026;NFAM=2
chr11	114601816	61247_2	N	[chr3:96022015[N	298.77	LOW	SVTYPE=BND;POS=114601816;STRANDS=--:4;CIPOS=-9,8;CIEND=-9,8;CIPOS95=0,0;CIEND95=0,0;MATEID=61247_1;EVENT=61247;SECONDARY;SU=4;PE=0;SR=4;ALG=PROD;AF=0.0002052;NSAMP=6;MSQ=15.93;AC=6;AN=29234;NFAM=6
chr11	114602066	555343_2	N	[chr11:114601725[N	22406.4	LOW	SVTYPE=BND;POS=114602066;STRANDS=--:12;IMPRECISE;CIPOS=0,2;CIEND=-10,7;CIPOS95=0,0;CIEND95=-1,0;MATEID=555343_1;EVENT=555343;SECONDARY;SU=12;PE=8;SR=4;ALG=PROD;AF=0.009338;NSAMP=165;MSQ=29.09;AC=245;AN=26238;NFAM=163
chr11	114602118	172079_2	N	]chr11:114601675]N	16740.6	LOW	SVTYPE=BND;POS=114601675;STRANDS=+-:10;CIPOS=-10,9;CIEND=-10,9;CIPOS95=0,0;CIEND95=0,0;MATEID=172079_1;EVENT=172079;SECONDARY;SU=10;PE=1;SR=9;ALG=PROD;AF=0.002757;NSAMP=60;MSQ=23.29;RECLASSIFIED;AC=75;AN=27206;NFAM=60
chr11	114602142	73825_2	N	[chr4:115788828[N	102.8	LOW	SVTYPE=BND;POS=114602142;STRANDS=--:4;IMPRECISE;CIPOS=-642,7;CIEND=-642,7;CIPOS95=-223,0;CIEND95=-223,0;MATEID=73825_1;EVENT=73825;SECONDARY;SU=4;PE=4;SR=0;ALG=PROD;AF=6.839e-05;NSAMP=2;MSQ=11.33;AC=2;AN=29246;NFAM=2
chr11	114602198	172080	N	<DEL>	518.74	PASS	SVTYPE=DEL;POS=114602198;SVLEN=-1612;END=114603810;STRANDS=+-:19;CIPOS=-3,3;CIEND=-4,2;CIPOS95=0,0;CIEND95=0,0;SU=19;PE=10;SR=9;ALG=PROD;AF=3.419e-05;NSAMP=1;MSQ=515.68;AC=1;AN=29246;NFAM=1
chr11	114602363	555344_2	N	N]chr11:114601738]	11222.5	LOW	SVTYPE=BND;POS=114602363;STRANDS=++:6;IMPRECISE;CIPOS=-10,9;CIEND=-9,9;CIPOS95=-3,3;CIEND95=-1,3;MATEID=555344_1;EVENT=555344;SECONDARY;SU=6;PE=5;SR=1;ALG=PROD;AF=0.000111;NSAMP=2;MSQ=24.78;AC=3;AN=27026;NFAM=2
chr11	114604291	172083	N	<DEL>	178.41	PASS	SVTYPE=DEL;POS=114604291;SVLEN=-3334;END=114607625;STRANDS=+-:11;IMPRECISE;CIPOS=-10,363;CIEND=-423,9;CIPOS95=-2,74;CIEND95=-96,2;SU=11;PE=11;SR=0;ALG=PROD;AF=3.419e-05;NSAMP=1;MSQ=173.64;AC=1;AN=29246;NFAM=1
chr11	114604307	468829_1	N	]chr11:114615572]N	816.87	LOW	SVTYPE=BND;POS=114604307;STRANDS=-+:18;CIPOS=-10,7;CIEND=-5,6;CIPOS95=0,0;CIEND95=0,0;MATEID=468829_2;EVENT=468829;SU=18;PE=13;SR=5;ALG=PROD;AF=0.0009232;NSAMP=27;MSQ=15.06;RECLASSIFIED;AC=27;AN=29246;NFAM=27
chr11	114604438	172084	N	<DEL>	1364.07	PASS	SVTYPE=DEL;POS=114604438;SVLEN=-6135;END=114610573;STRANDS=+-:63;IMPRECISE;CIPOS=-50,174;CIEND=-306,12;CIPOS95=-9,9;CIEND95=-13,12;SU=63;PE=63;SR=0;ALG=PROD;AF=0.0001368;NSAMP=4;MSQ=293.81;AC=4;AN=29244;NFAM=4
chr11	114604503	172082	N	<DEL>	681.25	PASS	SVTYPE=DEL;POS=114604503;SVLEN=-1338;END=114605841;STRANDS=+-:15;IMPRECISE;CIPOS=-30,29;CIEND=-30,21;CIPOS95=-3,3;CIEND95=-9,9;SU=15;PE=14;SR=1;ALG=PROD;AF=3.42e-05;NSAMP=1;MSQ=290.68;AC=1;AN=29244;NFAM=1
chr11	114604664	468826	N	<DUP>	2160.72	PASS	SVTYPE=DUP;POS=114604664;SVLEN=3619;END=114608283;STRANDS=-+:188;CIPOS=-5,1;CIEND=-5,2;CIPOS95=0,0;CIEND95=0,0;SU=188;PE=126;SR=62;ALG=PROD;AF=0.0002736;NSAMP=7;MSQ=224.18;AC=8;AN=29244;NFAM=7
chr11	114604739	468828	N	<DUP>	112.97	PASS	SVTYPE=DUP;POS=114604739;SVLEN=10099;END=114614838;STRANDS=-+:7;IMPRECISE;CIPOS=-538,9;CIEND=-10,382;CIPOS95=-74,2;CIEND95=-1,61;SU=7;PE=7;SR=0;ALG=PROD;AF=3.42e-05;NSAMP=1;MSQ=106.31;AC=1;AN=29244;NFAM=1
chr11	114605060	172085_1	N	N[chr11:114606387[	45709.4	LOW	SVTYPE=BND;POS=114605060;STRANDS=+-:1860;IMPRECISE;CIPOS=-141,601;CIEND=-689,111;CIPOS95=-71,71;CIEND95=-70,70;MATEID=172085_2;EVENT=172085;SU=1860;PE=1849;SR=11;ALG=SUM;AF=0.005231;NSAMP=152;MSQ=235.61;RETAINED;RECLASSIFIED;AC=153;AN=29246;NFAM=146
chr11	114606387	172085_2	N	]chr11:114605060]N	45709.4	LOW	SVTYPE=BND;POS=114605060;STRANDS=+-:1860;IMPRECISE;CIPOS=-689,111;CIEND=-141,601;CIPOS95=-70,70;CIEND95=-71,71;MATEID=172085_1;EVENT=172085;SECONDARY;SU=1860;PE=1849;SR=11;ALG=SUM;AF=0.005231;NSAMP=152;MSQ=235.61;RETAINED;RECLASSIFIED;AC=153;AN=29246;NFAM=146
chr11	114606426	172088	N	<DEL>	476.42	PASS	SVTYPE=DEL;POS=114606426;SVLEN=-4339;END=114610765;STRANDS=+-:21;IMPRECISE;CIPOS=-20,29;CIEND=-30,29;CIPOS95=-3,3;CIEND95=-1,1;SU=21;PE=18;SR=3;ALG=PROD;AF=6.839e-05;NSAMP=2;MSQ=235.07;AC=2;AN=29246;NFAM=2
chr11	114606618	172089	N	<DEL>	259.74	PASS	SVTYPE=DEL;POS=114606618;SVLEN=-2167;END=114608785;STRANDS=+-:12;IMPRECISE;CIPOS=-30,452;CIEND=-247,29;CIPOS95=-30,92;CIEND95=-37,29;SU=12;PE=12;SR=0;ALG=PROD;AF=3.419e-05;NSAMP=1;MSQ=38.69;AC=1;AN=29246;NFAM=1
chr11	114606810	468830	N	<DUP>	162.63	PASS	SVTYPE=DUP;POS=114606810;SVLEN=8046;END=114614856;STRANDS=-+:16;IMPRECISE;CIPOS=-274,9;CIEND=-10,145;CIPOS95=-44,3;CIEND95=-2,46;SU=16;PE=16;SR=0;ALG=PROD;AF=3.42e-05;NSAMP=1;MSQ=156.73;AC=1;AN=29244;NFAM=1
chr11	114606884	172092_1	N	N[chr11:114611298[	19169.4	LOW	SVTYPE=BND;POS=114606884;STRANDS=+-:1058;IMPRECISE;CIPOS=-144,562;CIEND=-620,81;CIPOS95=-46,46;CIEND95=-106,81;MATEID=172092_2;EVENT=172092;SU=1058;PE=1058;SR=0;ALG=SUM;AF=0.002017;NSAMP=59;MSQ=205.9;RETAINED;RECLASSIFIED;AC=59;AN=29246;NFAM=57
chr11	114607025	468831	N	<DUP>	139.98	PASS	SVTYPE=DUP;POS=114607025;SVLEN=4713;END=114611738;STRANDS=-+:16;IMPRECISE;CIPOS=-161,9;CIEND=-10,332;CIPOS95=-26,3;CIEND95=-2,49;SU=16;PE=16;SR=0;ALG=PROD;AF=6.839e-05;NSAMP=2;MSQ=63.58;AC=2;AN=29246;NFAM=2
chr11	114607095	172091	N	<DEL>	468.24	PASS	SVTYPE=DEL;POS=114607095;SVLEN=-3025;END=114610120;STRANDS=+-:17;IMPRECISE;CIPOS=-10,9;CIEND=-6,4;CIPOS95=-1,1;CIEND95=-1,0;SU=17;PE=15;SR=2;ALG=PROD;AF=3.419e-05;NSAMP=1;MSQ=467.65;AC=1;AN=29246;NFAM=1
chr11	114607117	172094	N	<DEL>	673.47	PASS	SVTYPE=DEL;POS=114607117;SVLEN=-4811;END=114611928;STRANDS=+-:25;IMPRECISE;CIPOS=-30,312;CIEND=-302,29;CIPOS95=-27,27;CIEND95=-29,29;SU=25;PE=25;SR=0;ALG=PROD;AF=0.0001026;NSAMP=3;MSQ=39.72;AC=3;AN=29246;NFAM=3
chr11	114607423	172090	N	<DEL>	495.64	PASS	SVTYPE=DEL;POS=114607423;SVLEN=-1616;END=114609039;STRANDS=+-:25;IMPRECISE;CIPOS=-30,196;CIEND=-463,29;CIPOS95=-25,25;CIEND95=-24,24;SU=25;PE=25;SR=0;ALG=PROD;AF=3.419e-05;NSAMP=1;MSQ=494.32;AC=1;AN=29246;NFAM=1
chr11	114608197	468832_1	N	]chr11:114608814]N	9459.52	LOW	SVTYPE=BND;POS=114608197;STRANDS=-+:13;IMPRECISE;CIPOS=-303,9;CIEND=-10,345;CIPOS95=-69,2;CIEND95=-2,108;MATEID=468832_2;EVENT=468832;SU=13;PE=13;SR=0;ALG=PROD;AF=0.007454;NSAMP=218;MSQ=16.18;RECLASSIFIED;AC=218;AN=29246;NFAM=218
chr11	114608408	172097	N	<DEL>	367.6	PASS	SVTYPE=DEL;POS=114608408;SVLEN=-4339;END=114612747;STRANDS=+-:15;IMPRECISE;CIPOS=-10,188;CIEND=-318,9;CIPOS95=-1,54;CIEND95=-34,3;SU=15;PE=15;SR=0;ALG=PROD;AF=3.419e-05;NSAMP=1;MSQ=365.51;AC=1;AN=29246;NFAM=1
chr11	114608548	172096_1	N	N[chr11:114609111[	36801.9	PASS	SVTYPE=BND;POS=114608548;STRANDS=+-:115;IMPRECISE;CIPOS=-50,49;CIEND=-73,49;CIPOS95=-2,2;CIEND95=-28,28;MATEID=172096_2;EVENT=172096;SU=115;PE=103;SR=12;ALG=SUM;AF=0.001812;NSAMP=53;MSQ=263.01;RECLASSIFIED;AC=53;AN=29246;NFAM=53
chr11	114608633	468835	N	<DUP>	139.03	PASS	SVTYPE=DUP;POS=114608633;SVLEN=5432;END=114614065;STRANDS=-+:11;IMPRECISE;CIPOS=-263,9;CIEND=-10,281;CIPOS95=-52,2;CIEND95=-2,73;SU=11;PE=11;SR=0;ALG=PROD;AF=3.419e-05;NSAMP=1;MSQ=128.31;AC=1;AN=29246;NFAM=1
chr11	114608662	172098_1	N	N[chr11:114608887[	24617.6	PASS	SVTYPE=BND;POS=114608662;STRANDS=+-:4;IMPRECISE;CIPOS=-10,9;CIEND=-10,9;CIPOS95=-1,1;CIEND95=-1,1;MATEID=172098_2;EVENT=172098;SU=4;PE=2;SR=2;ALG=PROD;AF=0.001573;NSAMP=46;MSQ=242.28;RECLASSIFIED;AC=46;AN=29246;NFAM=46
chr11	114608781	468833_1	N	]chr11:114611717]N	1649.91	LOW	SVTYPE=BND;POS=114608781;STRANDS=-+:261;IMPRECISE;CIPOS=-157,29;CIEND=-41,20;CIPOS95=-2,2;CIEND95=-1,1;MATEID=468833_2;EVENT=468833;SU=261;PE=261;SR=0;ALG=PROD;AF=6.839e-05;NSAMP=2;MSQ=151.69;RECLASSIFIED;AC=2;AN=29246;NFAM=2
chr11	114608800	468837	N	<DUP>	161.16	PASS	SVTYPE=DUP;POS=114608800;SVLEN=8165;END=114616965;STRANDS=-+:15;IMPRECISE;CIPOS=-162,9;CIEND=-10,237;CIPOS95=-37,3;CIEND95=-3,43;SU=15;PE=15;SR=0;ALG=PROD;AF=3.42e-05;NSAMP=1;MSQ=151.99;AC=1;AN=29244;NFAM=1
chr11	114608807	172101	N	<DEL>	314.41	PASS	SVTYPE=DEL;POS=114608807;SVLEN=-4515;END=114613322;STRANDS=+-:6;IMPRECISE;CIPOS=-10,297;CIEND=-201,9;CIPOS95=-1,83;CIEND95=-62,3;SU=6;PE=6;SR=0;ALG=PROD;AF=6.839e-05;NSAMP=2;MSQ=97.34;AC=2;AN=29244;NFAM=2
chr11	114608814	468832_2	N	N[chr11:114608197[	9459.52	LOW	SVTYPE=BND;POS=114608197;STRANDS=-+:13;IMPRECISE;CIPOS=-10,345;CIEND=-303,9;CIPOS95=-2,108;CIEND95=-69,2;MATEID=468832_1;EVENT=468832;SECONDARY;SU=13;PE=13;SR=0;ALG=PROD;AF=0.007454;NSAMP=218;MSQ=16.18;RECLASSIFIED;AC=218;AN=29246;NFAM=218
chr11	114608826	172100	N	<DEL>	265.4	PASS	SVTYPE=DEL;POS=114608826;SVLEN=-2905;END=114611731;STRANDS=+-:10;IMPRECISE;CIPOS=-10,359;CIEND=-352,9;CIPOS95=-3,51;CIEND95=-72,2;SU=10;PE=10;SR=0;ALG=PROD;AF=3.419e-05;NSAMP=1;MSQ=259.84;AC=1;AN=29246;NFAM=1
chr11	114608862	172099	N	<DEL>	276.26	PASS	SVTYPE=DEL;POS=114608862;SVLEN=-2180;END=114611042;STRANDS=+-:11;IMPRECISE;CIPOS=-10,337;CIEND=-308,9;CIPOS95=-2,78;CIEND95=-66,2;SU=11;PE=11;SR=0;ALG=PROD;AF=3.419e-05;NSAMP=1;MSQ=275.65;AC=1;AN=29246;NFAM=1
chr11	114608887	172098_2	N	]chr11:114608662]N	24617.6	PASS	SVTYPE=BND;POS=114608662;STRANDS=+-:4;IMPRECISE;CIPOS=-10,9;CIEND=-10,9;CIPOS95=-1,1;CIEND95=-1,1;MATEID=172098_1;EVENT=172098;SECONDARY;SU=4;PE=2;SR=2;ALG=PROD;AF=0.001573;NSAMP=46;MSQ=242.28;RECLASSIFIED;AC=46;AN=29246;NFAM=46
chr11	114608893	172102	N	<DEL>	284.99	PASS	SVTYPE=DEL;POS=114608893;SVLEN=-4985;END=114613878;STRANDS=+-:13;IMPRECISE;CIPOS=-10,270;CIEND=-303,9;CIPOS95=-3,46;CIEND95=-67,2;SU=13;PE=13;SR=0;ALG=PROD;AF=3.42e-05;NSAMP=1;MSQ=284.67;AC=1;AN=29244;NFAM=1
chr11	114609111	172096_2	N	]chr11:114608548]N	36801.9	PASS	SVTYPE=BND;POS=114608548;STRANDS=+-:115;IMPRECISE;CIPOS=-73,49;CIEND=-50,49;CIPOS95=-28,28;CIEND95=-2,2;MATEID=172096_1;EVENT=172096;SECONDARY;SU=115;PE=103;SR=12;ALG=SUM;AF=0.001812;NSAMP=53;MSQ=263.01;RECLASSIFIED;AC=53;AN=29246;NFAM=53
chr11	114610114	468839	N	<DUP>	336.15	PASS	SVTYPE=DUP;POS=114610114;SVLEN=22665;END=114632779;STRANDS=-+:20;CIPOS=-8,2;CIEND=-10,9;CIPOS95=0,0;CIEND95=0,0;SU=20;PE=16;SR=4;ALG=PROD;AF=6.839e-05;NSAMP=1;MSQ=229.47;AC=2;AN=29244;NFAM=1
chr11	114610156	468838	N	<DUP>	162.98	PASS	SVTYPE=DUP;POS=114610156;SVLEN=4809;END=114614965;STRANDS=-+:16;IMPRECISE;CIPOS=-10,9;CIEND=-10,9;CIPOS95=-3,1;CIEND95=-2,2;SU=16;PE=15;SR=1;ALG=PROD;AF=3.419e-05;NSAMP=1;MSQ=147.15;AC=1;AN=29246;NFAM=1
chr11	114610913	468840	N	<DUP>	143.1	PASS	SVTYPE=DUP;POS=114610913;SVLEN=3058;END=114613971;STRANDS=-+:9;IMPRECISE;CIPOS=-38,9;CIEND=-10,251;CIPOS95=-19,3;CIEND95=-2,61;SU=9;PE=9;SR=0;ALG=PROD;AF=6.839e-05;NSAMP=2;MSQ=47.69;AC=2;AN=29246;NFAM=2
chr11	114611195	172106	N	<DEL>	214.23	PASS	SVTYPE=DEL;POS=114611195;SVLEN=-6877;END=114618072;STRANDS=+-:19;CIPOS=0,0;CIEND=-7,4;CIPOS95=0,0;CIEND95=0,0;SU=19;PE=14;SR=5;ALG=PROD;AF=3.419e-05;NSAMP=1;MSQ=209.46;AC=1;AN=29246;NFAM=1
chr11	114611277	468841_1	N	]chr11:114614479]N	3606.56	LOW	SVTYPE=BND;POS=114611277;STRANDS=-+:421;IMPRECISE;CIPOS=-139,10;CIEND=-9,159;CIPOS95=-2,2;CIEND95=-3,3;MATEID=468841_2;EVENT=468841;SU=421;PE=421;SR=0;ALG=PROD;AF=0.0003419;NSAMP=10;MSQ=137.8;RECLASSIFIED;AC=10;AN=29246;NFAM=10
chr11	114611298	172092_2	N	]chr11:114606884]N	19169.4	LOW	SVTYPE=BND;POS=114606884;STRANDS=+-:1058;IMPRECISE;CIPOS=-620,81;CIEND=-144,562;CIPOS95=-106,81;CIEND95=-46,46;MATEID=172092_1;EVENT=172092;SECONDARY;SU=1058;PE=1058;SR=0;ALG=SUM;AF=0.002017;NSAMP=59;MSQ=205.9;RETAINED;RECLASSIFIED;AC=59;AN=29246;NFAM=57
chr11	114611414	172109	N	<DEL>	391.52	PASS	SVTYPE=DEL;POS=114611414;SVLEN=-7889;END=114619303;STRANDS=+-:18;IMPRECISE;CIPOS=-10,173;CIEND=-224,9;CIPOS95=-3,36;CIEND95=-46,2;SU=18;PE=18;SR=0;ALG=PROD;AF=3.419e-05;NSAMP=1;MSQ=386.68;AC=1;AN=29246;NFAM=1
chr11	114611528	172107	N	<DEL>	426.98	PASS	SVTYPE=DEL;POS=114611528;SVLEN=-1905;END=114613433;STRANDS=+-:20;IMPRECISE;CIPOS=-10,206;CIEND=-366,9;CIPOS95=-2,35;CIEND95=-44,3;SU=20;PE=20;SR=0;ALG=PROD;AF=3.419e-05;NSAMP=1;MSQ=425.63;AC=1;AN=29246;NFAM=1
chr11	114611717	172108	N	<DEL>	592.52	PASS	SVTYPE=DEL;POS=114611717;SVLEN=-6642;END=114618359;STRANDS=+-:28;IMPRECISE;CIPOS=-28,204;CIEND=-20,22;CIPOS95=-25,25;CIEND95=-2,2;SU=28;PE=28;SR=0;ALG=PROD;AF=0.0001026;NSAMP=3;MSQ=195.89;AC=3;AN=29246;NFAM=3
chr11	114611717	468833_2	N	N[chr11:114608781[	1649.91	LOW	SVTYPE=BND;POS=114608781;STRANDS=-+:261;IMPRECISE;CIPOS=-41,20;CIEND=-157,29;CIPOS95=-1,1;CIEND95=-2,2;MATEID=468833_1;EVENT=468833;SECONDARY;SU=261;PE=261;SR=0;ALG=PROD;AF=6.839e-05;NSAMP=2;MSQ=151.69;RECLASSIFIED;AC=2;AN=29246;NFAM=2
chr11	114612749	468843	N	<DUP>	232.64	PASS	SVTYPE=DUP;POS=114612749;SVLEN=1977;END=114614726;STRANDS=-+:18;IMPRECISE;CIPOS=-248,7;CIEND=-8,253;CIPOS95=-40,0;CIEND95=0,47;SU=18;PE=18;SR=0;ALG=PROD;AF=3.42e-05;NSAMP=1;MSQ=3.61;AC=1;AN=29244;NFAM=1
chr11	114612824	172111	N	<DEL>	9.36	PASS	SVTYPE=DEL;POS=114612824;SVLEN=-4877;END=114617701;STRANDS=+-:5;IMPRECISE;CIPOS=-10,319;CIEND=-267,9;CIPOS95=-2,82;CIEND95=-80,2;SU=5;PE=5;SR=0;ALG=PROD;AF=3.419e-05;NSAMP=1;MSQ=4.56;AC=1;AN=29246;NFAM=1
chr11	114613046	172110	N	<DEL>	475.19	PASS	SVTYPE=DEL;POS=114613046;SVLEN=-2475;END=114615521;STRANDS=+-:34;IMPRECISE;CIPOS=-334,29;CIEND=-350,26;CIPOS95=-303,29;CIEND95=-71,26;SU=34;PE=31;SR=3;ALG=SUM;AF=3.419e-05;NSAMP=1;MSQ=134.76;AC=1;AN=29246;NFAM=1
chr11	114614128	172113_1	N	N[chr11:114614501[	1697.12	LOW	SVTYPE=BND;POS=114614128;STRANDS=+-:4;IMPRECISE;CIPOS=-10,9;CIEND=-8,8;CIPOS95=-3,3;CIEND95=-3,3;MATEID=172113_2;EVENT=172113;SU=4;PE=3;SR=1;ALG=PROD;AF=0.0009232;NSAMP=27;MSQ=47.12;RETAINED;RECLASSIFIED;AC=27;AN=29246;NFAM=27
chr11	114614304	468845	N	<DUP>	362.61	PASS	SVTYPE=DUP;POS=114614304;SVLEN=9551;END=114623855;STRANDS=-+:45;IMPRECISE;CIPOS=-220,28;CIEND=-50,48;CIPOS95=-30,28;CIEND95=-15,15;SU=45;PE=45;SR=0;ALG=PROD;AF=0.0001026;NSAMP=3;MSQ=119.74;AC=3;AN=29244;NFAM=2
chr11	114614479	468841_2	N	N[chr11:114611277[	3606.56	LOW	SVTYPE=BND;POS=114611277;STRANDS=-+:421;IMPRECISE;CIPOS=-9,159;CIEND=-139,10;CIPOS95=-3,3;CIEND95=-2,2;MATEID=468841_1;EVENT=468841;SECONDARY;SU=421;PE=421;SR=0;ALG=PROD;AF=0.0003419;NSAMP=10;MSQ=137.8;RECLASSIFIED;AC=10;AN=29246;NFAM=10
chr11	114614501	172113_2	N	]chr11:114614128]N	1697.12	LOW	SVTYPE=BND;POS=114614128;STRANDS=+-:4;IMPRECISE;CIPOS=-8,8;CIEND=-10,9;CIPOS95=-3,3;CIEND95=-3,3;MATEID=172113_1;EVENT=172113;SECONDARY;SU=4;PE=3;SR=1;ALG=PROD;AF=0.0009232;NSAMP=27;MSQ=47.12;RETAINED;RECLASSIFIED;AC=27;AN=29246;NFAM=27
chr11	114614745	468844_1	N	]chr11:114619598]N	5576.04	LOW	SVTYPE=BND;POS=114614745;STRANDS=-+:539;IMPRECISE;CIPOS=-189,10;CIEND=-25,112;CIPOS95=-2,2;CIEND95=-5,5;MATEID=468844_2;EVENT=468844;SU=539;PE=539;SR=0;ALG=PROD;AF=0.00147;NSAMP=43;MSQ=101.81;RECLASSIFIED;AC=43;AN=29246;NFAM=42
chr11	114615067	172121	N	<DEL>	77.07	PASS	SVTYPE=DEL;POS=114615067;SVLEN=-4972;END=114620039;STRANDS=+-:8;IMPRECISE;CIPOS=-10,308;CIEND=-374,9;CIPOS95=-2,68;CIEND95=-76,1;SU=8;PE=8;SR=0;ALG=PROD;AF=6.839e-05;NSAMP=2;MSQ=36.13;AC=2;AN=29246;NFAM=2
chr11	114615387	172117_1	N	N[chr11:114616985[	87321.3	LOW	SVTYPE=BND;POS=114615387;STRANDS=+-:28;IMPRECISE;CIPOS=-50,49;CIEND=-50,49;CIPOS95=-1,1;CIEND95=-1,1;MATEID=172117_2;EVENT=172117;SU=28;PE=25;SR=3;ALG=PROD;AF=0.02305;NSAMP=674;MSQ=105.2;RETAINED;RECLASSIFIED;AC=674;AN=29246;NFAM=657
chr11	114615570	172115	N	<DEL>	186250	PASS	SVTYPE=DEL;POS=114615570;SVLEN=-1418;END=114616988;STRANDS=+-:7095;CIPOS=-1,4;CIEND=-3,0;CIPOS95=0,0;CIEND95=0,0;SU=7095;PE=6927;SR=168;ALG=PROD;AF=0.01905;NSAMP=547;MSQ=275.9;RETAINED;MEDGQR=3.22;Q10GQR=2.94;AC=557;AN=29244;NFAM=529
chr11	114615572	468829_2	N	N[chr11:114604307[	816.87	LOW	SVTYPE=BND;POS=114604307;STRANDS=-+:18;CIPOS=-5,6;CIEND=-10,7;CIPOS95=0,0;CIEND95=0,0;MATEID=468829_1;EVENT=468829;SECONDARY;SU=18;PE=13;SR=5;ALG=PROD;AF=0.0009232;NSAMP=27;MSQ=15.06;RECLASSIFIED;AC=27;AN=29246;NFAM=27
chr11	114615644	172120_1	N	N[chr11:114619546[	6922.16	PASS	SVTYPE=BND;POS=114615644;STRANDS=+-:294;IMPRECISE;CIPOS=-40,49;CIEND=-43,48;CIPOS95=-1,1;CIEND95=-1,1;MATEID=172120_2;EVENT=172120;SU=294;PE=282;SR=12;ALG=PROD;AF=0.0007523;NSAMP=20;MSQ=346.11;RECLASSIFIED;AC=22;AN=29244;NFAM=20
chr11	114615707	468846	N	<DUP>	47.55	PASS	SVTYPE=DUP;POS=114615707;SVLEN=2762;END=114618469;STRANDS=-+:9;IMPRECISE;CIPOS=-264,9;CIEND=-10,375;CIPOS95=-53,2;CIEND95=-2,75;SU=9;PE=9;SR=0;ALG=PROD;AF=3.42e-05;NSAMP=1;MSQ=43;AC=1;AN=29240;NFAM=1
chr11	114615911	172114_1	N	N[chr11:114616259[	1031.74	LOW	SVTYPE=BND;POS=114615911;STRANDS=+-:4;CIPOS=-9,8;CIEND=-9,8;CIPOS95=0,0;CIEND95=0,0;MATEID=172114_2;EVENT=172114;SU=4;PE=0;SR=4;ALG=PROD;AF=0.001027;NSAMP=30;MSQ=19.01;RECLASSIFIED;AC=30;AN=29224;NFAM=30
chr11	114616252	172122_1	N	N[chr11:114616652[	4008.89	LOW	SVTYPE=BND;POS=114616252;STRANDS=+-:17;IMPRECISE;CIPOS=-10,9;CIEND=-10,9;CIPOS95=-4,2;CIEND95=-3,3;MATEID=172122_2;EVENT=172122;SU=17;PE=16;SR=1;ALG=PROD;AF=0.002532;NSAMP=71;MSQ=34.21;RECLASSIFIED;AC=74;AN=29230;NFAM=71
chr11	114616259	172114_2	N	]chr11:114615911]N	1031.74	LOW	SVTYPE=BND;POS=114615911;STRANDS=+-:4;CIPOS=-9,8;CIEND=-9,8;CIPOS95=0,0;CIEND95=0,0;MATEID=172114_1;EVENT=172114;SECONDARY;SU=4;PE=0;SR=4;ALG=PROD;AF=0.001027;NSAMP=30;MSQ=19.01;RECLASSIFIED;AC=30;AN=29224;NFAM=30
chr11	114616652	172122_2	N	]chr11:114616252]N	4008.89	LOW	SVTYPE=BND;POS=114616252;STRANDS=+-:17;IMPRECISE;CIPOS=-10,9;CIEND=-10,9;CIPOS95=-3,3;CIEND95=-4,2;MATEID=172122_1;EVENT=172122;SECONDARY;SU=17;PE=16;SR=1;ALG=PROD;AF=0.002532;NSAMP=71;MSQ=34.21;RECLASSIFIED;AC=74;AN=29230;NFAM=71
chr11	114616935	172123_1	N	N[chr11:114616985[	113194	LOW	SVTYPE=BND;POS=114616935;STRANDS=+-:3541;CIPOS=0,0;CIEND=0,0;CIPOS95=0,0;CIEND95=0,0;MATEID=172123_2;EVENT=172123;SU=3541;PE=71;SR=3470;ALG=PROD;AF=0.02924;NSAMP=788;MSQ=124.09;RECLASSIFIED;AC=855;AN=29242;NFAM=774
chr11	114616985	172117_2	N	]chr11:114615387]N	87321.3	LOW	SVTYPE=BND;POS=114615387;STRANDS=+-:28;IMPRECISE;CIPOS=-50,49;CIEND=-50,49;CIPOS95=-1,1;CIEND95=-1,1;MATEID=172117_1;EVENT=172117;SECONDARY;SU=28;PE=25;SR=3;ALG=PROD;AF=0.02305;NSAMP=674;MSQ=105.2;RETAINED;RECLASSIFIED;AC=674;AN=29246;NFAM=657
chr11	114616985	172123_2	N	]chr11:114616935]N	113194	LOW	SVTYPE=BND;POS=114616935;STRANDS=+-:3541;CIPOS=0,0;CIEND=0,0;CIPOS95=0,0;CIEND95=0,0;MATEID=172123_1;EVENT=172123;SECONDARY;SU=3541;PE=71;SR=3470;ALG=PROD;AF=0.02924;NSAMP=788;MSQ=124.09;RECLASSIFIED;AC=855;AN=29242;NFAM=774
chr11	114617353	172124	N	<DEL>	210.17	PASS	SVTYPE=DEL;POS=114617353;SVLEN=-2385;END=114619738;STRANDS=+-:12;IMPRECISE;CIPOS=-10,287;CIEND=-234,9;CIPOS95=-1,80;CIEND95=-53,2;SU=12;PE=12;SR=0;ALG=PROD;AF=3.419e-05;NSAMP=1;MSQ=209.65;AC=1;AN=29246;NFAM=1
chr11	114618252	468847_1	N	]chr11:114618976]N	2200.55	LOW	SVTYPE=BND;POS=114618252;STRANDS=-+:9;IMPRECISE;CIPOS=-432,9;CIEND=-10,304;CIPOS95=-86,2;CIEND95=-2,84;MATEID=468847_2;EVENT=468847;SU=9;PE=9;SR=0;ALG=PROD;AF=0.001163;NSAMP=34;MSQ=14.2;RECLASSIFIED;AC=34;AN=29244;NFAM=34
chr11	114618976	468847_2	N	N[chr11:114618252[	2200.55	LOW	SVTYPE=BND;POS=114618252;STRANDS=-+:9;IMPRECISE;CIPOS=-10,304;CIEND=-432,9;CIPOS95=-2,84;CIEND95=-86,2;MATEID=468847_1;EVENT=468847;SECONDARY;SU=9;PE=9;SR=0;ALG=PROD;AF=0.001163;NSAMP=34;MSQ=14.2;RECLASSIFIED;AC=34;AN=29244;NFAM=34
chr11	114619546	172120_2	N	]chr11:114615644]N	6922.16	PASS	SVTYPE=BND;POS=114615644;STRANDS=+-:294;IMPRECISE;CIPOS=-43,48;CIEND=-40,49;CIPOS95=-1,1;CIEND95=-1,1;MATEID=172120_1;EVENT=172120;SECONDARY;SU=294;PE=282;SR=12;ALG=PROD;AF=0.0007523;NSAMP=20;MSQ=346.11;RECLASSIFIED;AC=22;AN=29244;NFAM=20
chr11	114619598	468844_2	N	N[chr11:114614745[	5576.04	LOW	SVTYPE=BND;POS=114614745;STRANDS=-+:539;IMPRECISE;CIPOS=-25,112;CIEND=-189,10;CIPOS95=-5,5;CIEND95=-2,2;MATEID=468844_1;EVENT=468844;SECONDARY;SU=539;PE=539;SR=0;ALG=PROD;AF=0.00147;NSAMP=43;MSQ=101.81;RECLASSIFIED;AC=43;AN=29246;NFAM=42
chr11	114621263	172125_1	N	N[chr11:114623667[	158.8	LOW	SVTYPE=BND;POS=114621263;STRANDS=+-:8;IMPRECISE;CIPOS=-10,312;CIEND=-342,9;CIPOS95=-2,70;CIEND95=-59,2;MATEID=172125_2;EVENT=172125;SU=8;PE=8;SR=0;ALG=PROD;AF=3.42e-05;NSAMP=1;MSQ=158.8;RECLASSIFIED;AC=1;AN=29244;NFAM=1
chr11	114622787	468848	N	<DUP>	262.34	PASS	SVTYPE=DUP;POS=114622787;SVLEN=2525;END=114625312;STRANDS=-+:26;CIPOS=-5,2;CIEND=-4,4;CIPOS95=0,0;CIEND95=0,0;SU=26;PE=19;SR=7;ALG=PROD;AF=3.42e-05;NSAMP=1;MSQ=261.67;AC=1;AN=29244;NFAM=1
chr11	114623667	172125_2	N	]chr11:114621263]N	158.8	LOW	SVTYPE=BND;POS=114621263;STRANDS=+-:8;IMPRECISE;CIPOS=-342,9;CIEND=-10,312;CIPOS95=-59,2;CIEND95=-2,70;MATEID=172125_1;EVENT=172125;SECONDARY;SU=8;PE=8;SR=0;ALG=PROD;AF=3.42e-05;NSAMP=1;MSQ=158.8;RECLASSIFIED;AC=1;AN=29244;NFAM=1
chr11	114623970	468850	N	<DUP>	121.14	PASS	SVTYPE=DUP;POS=114623970;SVLEN=7794;END=114631764;STRANDS=-+:11;IMPRECISE;CIPOS=-261,8;CIEND=-10,338;CIPOS95=-67,1;CIEND95=-2,67;SU=11;PE=11;SR=0;ALG=PROD;AF=3.419e-05;NSAMP=1;MSQ=119.33;AC=1;AN=29246;NFAM=1
chr11	114624435	468849_1	N	]chr11:114624854]N	6703.72	LOW	SVTYPE=BND;POS=114624435;STRANDS=-+:7;IMPRECISE;CIPOS=-466,9;CIEND=-10,513;CIPOS95=-133,2;CIEND95=0,177;MATEID=468849_2;EVENT=468849;SU=7;PE=7;SR=0;ALG=PROD;AF=0.00359;NSAMP=105;MSQ=12.37;RECLASSIFIED;AC=105;AN=29246;NFAM=105
chr11	114624854	468849_2	N	N[chr11:114624435[	6703.72	LOW	SVTYPE=BND;POS=114624435;STRANDS=-+:7;IMPRECISE;CIPOS=-10,513;CIEND=-466,9;CIPOS95=0,177;CIEND95=-133,2;MATEID=468849_1;EVENT=468849;SECONDARY;SU=7;PE=7;SR=0;ALG=PROD;AF=0.00359;NSAMP=105;MSQ=12.37;RECLASSIFIED;AC=105;AN=29246;NFAM=105
chr11	114626541	555345_1	N	[chr11:114638623[N	9.19	LOW	SVTYPE=BND;POS=114626541;STRANDS=--:5;IMPRECISE;CIPOS=-483,9;CIEND=-506,9;CIPOS95=-146,1;CIEND95=-161,1;MATEID=555345_2;EVENT=555345;SU=5;PE=5;SR=0;ALG=PROD;AF=3.419e-05;NSAMP=1;MSQ=9.19;AC=1;AN=29246;NFAM=1
chr11	114626857	555346_1	N	N]chr11:114638327]	12.79	LOW	SVTYPE=BND;POS=114626857;STRANDS=++:5;IMPRECISE;CIPOS=-10,481;CIEND=-10,621;CIPOS95=-2,103;CIEND95=-2,127;MATEID=555346_2;EVENT=555346;SU=5;PE=5;SR=0;ALG=PROD;AF=3.419e-05;NSAMP=1;MSQ=12.05;AC=1;AN=29246;NFAM=1
chr11	114628573	172129_1	N	N[chr11:114639236[	701.4	LOW	SVTYPE=BND;POS=114628573;STRANDS=+-:16;IMPRECISE;CIPOS=-31,445;CIEND=-510,29;CIPOS95=-31,83;CIEND95=-109,29;MATEID=172129_2;EVENT=172129;SU=16;PE=16;SR=0;ALG=PROD;AF=0.0003761;NSAMP=11;MSQ=48.86;RECLASSIFIED;AC=11;AN=29246;NFAM=10
chr11	114631558	555347	N	<INV>	209.81	LOW	SVTYPE=INV;POS=114631558;SVLEN=1986;END=114633544;STRANDS=++:3,--:8;IMPRECISE;CIPOS=-30,0;CIEND=-51,29;CIPOS95=-27,0;CIEND95=-20,20;SU=11;PE=11;SR=0;ALG=PROD;AF=3.419e-05;NSAMP=1;MSQ=12.05;AC=1;AN=29246;NFAM=1
chr11	114632601	172130	N	<DEL>	240.25	PASS	SVTYPE=DEL;POS=114632601;SVLEN=-10619;END=114643220;STRANDS=+-:9;IMPRECISE;CIPOS=-10,475;CIEND=-513,9;CIPOS95=0,103;CIEND95=-91,1;SU=9;PE=9;SR=0;ALG=PROD;AF=3.419e-05;NSAMP=1;MSQ=239.71;AC=1;AN=29246;NFAM=1
chr11	114632741	26360_1	N	]chrX:106232419]N	247179	LOW	SVTYPE=BND;POS=114632741;STRANDS=-+:3125;IMPRECISE;CIPOS=-94,9;CIEND=-32,130;CIPOS95=-2,2;CIEND95=-2,2;MATEID=26360_2;EVENT=26360;SU=3125;PE=3125;SR=0;ALG=PROD;AF=0.0929;NSAMP=2667;MSQ=54.55;AC=2679;AN=28838;NFAM=2616
chr11	114632763	73826_2	N	N[chr4:14923411[	23456.9	LOW	SVTYPE=BND;POS=114632763;STRANDS=-+:4;IMPRECISE;CIPOS=-10,594;CIEND=-709,9;CIPOS95=-2,137;CIEND95=-169,1;MATEID=73826_1;EVENT=73826;SECONDARY;SU=4;PE=4;SR=0;ALG=PROD;AF=0.002896;NSAMP=66;MSQ=18.74;AC=67;AN=23134;NFAM=66
chr11	114632964	1661_2	N	[chr1:215093690[N	8768.31	LOW	SVTYPE=BND;POS=114632964;STRANDS=--:32;CIPOS=-29,28;CIEND=-29,28;CIPOS95=0,0;CIEND95=0,0;MATEID=1661_1;EVENT=1661;SECONDARY;SU=32;PE=0;SR=32;ALG=PROD;AF=0.001544;NSAMP=41;MSQ=19.84;AC=44;AN=28498;NFAM=41
chr11	114638327	555346_2	N	N]chr11:114626857]	12.79	LOW	SVTYPE=BND;POS=114638327;STRANDS=++:5;IMPRECISE;CIPOS=-10,621;CIEND=-10,481;CIPOS95=-2,127;CIEND95=-2,103;MATEID=555346_1;EVENT=555346;SECONDARY;SU=5;PE=5;SR=0;ALG=PROD;AF=3.419e-05;NSAMP=1;MSQ=12.05;AC=1;AN=29246;NFAM=1
chr11	114638519	468851	N	<DUP>	246.93	PASS	SVTYPE=DUP;POS=114638519;SVLEN=37233;END=114675752;STRANDS=-+:18;IMPRECISE;CIPOS=-10,8;CIEND=-6,9;CIPOS95=-1,0;CIEND95=-1,1;SU=18;PE=16;SR=2;ALG=PROD;AF=6.839e-05;NSAMP=1;MSQ=246.43;AC=2;AN=29246;NFAM=1
chr11	114638623	555345_2	N	[chr11:114626541[N	9.19	LOW	SVTYPE=BND;POS=114638623;STRANDS=--:5;IMPRECISE;CIPOS=-506,9;CIEND=-483,9;CIPOS95=-161,1;CIEND95=-146,1;MATEID=555345_1;EVENT=555345;SECONDARY;SU=5;PE=5;SR=0;ALG=PROD;AF=3.419e-05;NSAMP=1;MSQ=9.19;AC=1;AN=29246;NFAM=1
chr11	114639236	172129_2	N	]chr11:114628573]N	701.4	LOW	SVTYPE=BND;POS=114628573;STRANDS=+-:16;IMPRECISE;CIPOS=-510,29;CIEND=-31,445;CIPOS95=-109,29;CIEND95=-31,83;MATEID=172129_1;EVENT=172129;SECONDARY;SU=16;PE=16;SR=0;ALG=PROD;AF=0.0003761;NSAMP=11;MSQ=48.86;RECLASSIFIED;AC=11;AN=29246;NFAM=10
chr11	114643603	109561_2	N	N]chr8:80654004]	110.65	LOW	SVTYPE=BND;POS=114643603;STRANDS=++:6;IMPRECISE;CIPOS=-10,394;CIEND=-10,408;CIPOS95=-2,115;CIEND95=-1,129;MATEID=109561_1;EVENT=109561;SECONDARY;SU=6;PE=6;SR=0;ALG=PROD;AF=3.419e-05;NSAMP=1;MSQ=110.65;AC=1;AN=29246;NFAM=1
chr11	114654582	172131_1	N	N[chr11:114654667[	1219.66	LOW	SVTYPE=BND;POS=114654582;STRANDS=+-:42;CIPOS=-44,43;CIEND=-42,41;CIPOS95=0,0;CIEND95=0,0;MATEID=172131_2;EVENT=172131;SU=42;PE=3;SR=39;ALG=PROD;AF=0.0001026;NSAMP=3;MSQ=271.71;RECLASSIFIED;AC=3;AN=29246;NFAM=3
chr11	114654667	172131_2	N	]chr11:114654582]N	1219.66	LOW	SVTYPE=BND;POS=114654582;STRANDS=+-:42;CIPOS=-42,41;CIEND=-44,43;CIPOS95=0,0;CIEND95=0,0;MATEID=172131_1;EVENT=172131;SECONDARY;SU=42;PE=3;SR=39;ALG=PROD;AF=0.0001026;NSAMP=3;MSQ=271.71;RECLASSIFIED;AC=3;AN=29246;NFAM=3
chr11	114663546	172132_1	N	N[chr11:114663643[	31101.1	LOW	SVTYPE=BND;POS=114663546;STRANDS=+-:101;CIPOS=-6,5;CIEND=-5,4;CIPOS95=0,0;CIEND95=0,0;MATEID=172132_2;EVENT=172132;SU=101;PE=7;SR=94;ALG=PROD;AF=0.01074;NSAMP=311;MSQ=80.64;RECLASSIFIED;AC=314;AN=29246;NFAM=301
chr11	114663643	172132_2	N	]chr11:114663546]N	31101.1	LOW	SVTYPE=BND;POS=114663546;STRANDS=+-:101;CIPOS=-5,4;CIEND=-6,5;CIPOS95=0,0;CIEND95=0,0;MATEID=172132_1;EVENT=172132;SECONDARY;SU=101;PE=7;SR=94;ALG=PROD;AF=0.01074;NSAMP=311;MSQ=80.64;RECLASSIFIED;AC=314;AN=29246;NFAM=301
chr11	114667914	468852_1	N	]chr11:114668467]N	1037.79	LOW	SVTYPE=BND;POS=114667914;STRANDS=-+:105;IMPRECISE;CIPOS=-369,14;CIEND=-19,306;CIPOS95=-18,14;CIEND95=-17,17;MATEID=468852_2;EVENT=468852;SU=105;PE=105;SR=0;ALG=PROD;AF=0.0001368;NSAMP=4;MSQ=71.41;RECLASSIFIED;AC=4;AN=29246;NFAM=4
chr11	114668467	468852_2	N	N[chr11:114667914[	1037.79	LOW	SVTYPE=BND;POS=114667914;STRANDS=-+:105;IMPRECISE;CIPOS=-19,306;CIEND=-369,14;CIPOS95=-17,17;CIEND95=-18,14;MATEID=468852_1;EVENT=468852;SECONDARY;SU=105;PE=105;SR=0;ALG=PROD;AF=0.0001368;NSAMP=4;MSQ=71.41;RECLASSIFIED;AC=4;AN=29246;NFAM=4
chr11	114678865	172133_1	N	N[chr11:114679248[	721.54	LOW	SVTYPE=BND;POS=114678865;STRANDS=+-:8;IMPRECISE;CIPOS=-22,28;CIEND=-28,26;CIPOS95=0,0;CIEND95=-2,2;MATEID=172133_2;EVENT=172133;SU=8;PE=0;SR=8;ALG=PROD;AF=0.000889;NSAMP=26;MSQ=21.94;RECLASSIFIED;AC=26;AN=29246;NFAM=26
chr11	114679248	172133_2	N	]chr11:114678865]N	721.54	LOW	SVTYPE=BND;POS=114678865;STRANDS=+-:8;IMPRECISE;CIPOS=-28,26;CIEND=-22,28;CIPOS95=-2,2;CIEND95=0,0;MATEID=172133_1;EVENT=172133;SECONDARY;SU=8;PE=0;SR=8;ALG=PROD;AF=0.000889;NSAMP=26;MSQ=21.94;RECLASSIFIED;AC=26;AN=29246;NFAM=26
chr11	114682183	468853	N	<DUP>	305.38	PASS	SVTYPE=DUP;POS=114682183;SVLEN=3593;END=114685776;STRANDS=-+:30;CIPOS=-3,1;CIEND=-3,1;CIPOS95=0,0;CIEND95=0,0;SU=30;PE=18;SR=12;ALG=PROD;AF=3.419e-05;NSAMP=1;MSQ=303.44;AC=1;AN=29246;NFAM=1
chr11	114683467	555348	N	<INV>	32.79	LOW	SVTYPE=INV;POS=114683467;SVLEN=753;END=114684220;STRANDS=++:3,--:6;IMPRECISE;CIPOS=-183,9;CIEND=-259,9;CIPOS95=-78,2;CIEND95=-51,3;SU=9;PE=7;SR=2;ALG=PROD;AF=3.419e-05;NSAMP=1;MSQ=32.75;AC=1;AN=29246;NFAM=1
chr11	114703654	18718_2	N	[chr10:8123298[N	1186.65	LOW	SVTYPE=BND;POS=114703654;STRANDS=--:38;CIPOS=-9,8;CIEND=-9,8;CIPOS95=0,0;CIEND95=0,0;MATEID=18718_1;EVENT=18718;SECONDARY;SU=38;PE=0;SR=38;ALG=PROD;AF=0.001163;NSAMP=34;MSQ=21.59;AC=34;AN=29246;NFAM=34
chr11	114703694	93315_2	N	N[chr6:136048079[	439.68	LOW	SVTYPE=BND;POS=114703694;STRANDS=-+:4;CIPOS=-9,8;CIEND=-9,8;CIPOS95=0,0;CIEND95=0,0;MATEID=93315_1;EVENT=93315;SECONDARY;SU=4;PE=0;SR=4;ALG=PROD;AF=0.0006497;NSAMP=19;MSQ=12.45;AC=19;AN=29246;NFAM=19
chr11	114725977	554679_2	N	[chr11:83401093[N	78793.3	LOW	SVTYPE=BND;POS=114725977;STRANDS=--:4;CIPOS=-9,8;CIEND=-9,8;CIPOS95=0,0;CIEND95=0,0;MATEID=554679_1;EVENT=554679;SECONDARY;SU=4;PE=0;SR=4;ALG=PROD;AF=0.05645;NSAMP=1577;MSQ=29.64;AC=1651;AN=29246;NFAM=1521
chr11	114745174	84324_2	N	[chr5:158197046[N	4249.38	LOW	SVTYPE=BND;POS=114745174;STRANDS=--:302;CIPOS=-2,2;CIEND=-2,2;CIPOS95=0,0;CIEND95=0,0;MATEID=84324_1;EVENT=84324;SECONDARY;SU=302;PE=0;SR=302;ALG=PROD;AF=0.003761;NSAMP=110;MSQ=26.11;AC=110;AN=29246;NFAM=110
chr11	114753189	172134_1	N	N[chr11:114753923[	9654.4	PASS	SVTYPE=BND;POS=114753189;STRANDS=+-:423;CIPOS=-2,1;CIEND=-2,0;CIPOS95=0,0;CIEND95=0,0;MATEID=172134_2;EVENT=172134;SU=423;PE=241;SR=182;ALG=PROD;AF=0.0004445;NSAMP=13;MSQ=596.03;RECLASSIFIED;AC=13;AN=29246;NFAM=11
chr11	114753923	172134_2	N	]chr11:114753189]N	9654.4	PASS	SVTYPE=BND;POS=114753189;STRANDS=+-:423;CIPOS=-2,0;CIEND=-2,1;CIPOS95=0,0;CIEND95=0,0;MATEID=172134_1;EVENT=172134;SECONDARY;SU=423;PE=241;SR=182;ALG=PROD;AF=0.0004445;NSAMP=13;MSQ=596.03;RECLASSIFIED;AC=13;AN=29246;NFAM=11
chr11	114778291	172137_1	N	N[chr11:114781246[	9.14	LOW	SVTYPE=BND;POS=114778291;STRANDS=+-:8;CIPOS=-6,7;CIEND=-9,8;CIPOS95=0,0;CIEND95=0,0;MATEID=172137_2;EVENT=172137;SU=8;PE=4;SR=4;ALG=PROD;AF=3.419e-05;NSAMP=1;MSQ=9.14;RECLASSIFIED;AC=1;AN=29246;NFAM=1
chr11	114781246	172137_2	N	]chr11:114778291]N	9.14	LOW	SVTYPE=BND;POS=114778291;STRANDS=+-:8;CIPOS=-9,8;CIEND=-6,7;CIPOS95=0,0;CIEND95=0,0;MATEID=172137_1;EVENT=172137;SECONDARY;SU=8;PE=4;SR=4;ALG=PROD;AF=3.419e-05;NSAMP=1;MSQ=9.14;RECLASSIFIED;AC=1;AN=29246;NFAM=1
chr11	114796802	468855	N	<DUP>	317.44	PASS	SVTYPE=DUP;POS=114796802;SVLEN=8027;END=114804829;STRANDS=-+:28;CIPOS=-2,0;CIEND=-10,9;CIPOS95=0,0;CIEND95=0,0;SU=28;PE=14;SR=14;ALG=PROD;AF=6.839e-05;NSAMP=1;MSQ=317.15;AC=2;AN=29246;NFAM=1
chr11	114801597	172140_1	N	N[chr11:114805063[	344.28	PASS	SVTYPE=BND;POS=114801597;STRANDS=+-:21;CIPOS=-10,9;CIEND=-10,9;CIPOS95=0,0;CIEND95=0,0;MATEID=172140_2;EVENT=172140;SU=21;PE=13;SR=8;ALG=PROD;AF=3.419e-05;NSAMP=1;MSQ=344.28;RECLASSIFIED;AC=1;AN=29246;NFAM=1
chr11	114801673	172141_1	N	N[chr11:114801920[	6146.36	LOW	SVTYPE=BND;POS=114801673;STRANDS=+-:9;CIPOS=-4,3;CIEND=-4,3;CIPOS95=0,0;CIEND95=0,0;MATEID=172141_2;EVENT=172141;SU=9;PE=0;SR=9;ALG=PROD;AF=0.00701;NSAMP=205;MSQ=15.1;RECLASSIFIED;AC=205;AN=29246;NFAM=205
chr11	114801920	172141_2	N	]chr11:114801673]N	6146.36	LOW	SVTYPE=BND;POS=114801673;STRANDS=+-:9;CIPOS=-4,3;CIEND=-4,3;CIPOS95=0,0;CIEND95=0,0;MATEID=172141_1;EVENT=172141;SECONDARY;SU=9;PE=0;SR=9;ALG=PROD;AF=0.00701;NSAMP=205;MSQ=15.1;RECLASSIFIED;AC=205;AN=29246;NFAM=205
chr11	114805063	172140_2	N	]chr11:114801597]N	344.28	PASS	SVTYPE=BND;POS=114801597;STRANDS=+-:21;CIPOS=-10,9;CIEND=-10,9;CIPOS95=0,0;CIEND95=0,0;MATEID=172140_1;EVENT=172140;SECONDARY;SU=21;PE=13;SR=8;ALG=PROD;AF=3.419e-05;NSAMP=1;MSQ=344.28;RECLASSIFIED;AC=1;AN=29246;NFAM=1
chr11	114806072	468856_1	N	]chr11:115967813]N	31.89	LOW	SVTYPE=BND;POS=114806072;STRANDS=-+:5;IMPRECISE;CIPOS=-532,9;CIEND=-10,520;CIPOS95=-109,2;CIEND95=-2,111;MATEID=468856_2;EVENT=468856;SU=5;PE=5;SR=0;ALG=PROD;AF=3.419e-05;NSAMP=1;MSQ=31.89;RECLASSIFIED;AC=1;AN=29246;NFAM=1
chr11	114806288	172142_1	N	N[chr11:115982562[	173.45	LOW	SVTYPE=BND;POS=114806288;STRANDS=+-:7;IMPRECISE;CIPOS=-10,438;CIEND=-406,9;CIPOS95=-2,95;CIEND95=-73,1;MATEID=172142_2;EVENT=172142;SU=7;PE=7;SR=0;ALG=PROD;AF=3.419e-05;NSAMP=1;MSQ=173.45;RECLASSIFIED;AC=1;AN=29246;NFAM=1
chr11	114845824	172143	N	<DEL>	542.22	PASS	SVTYPE=DEL;POS=114845824;SVLEN=-1990;END=114847814;STRANDS=+-:29;CIPOS=-10,3;CIEND=-2,0;CIPOS95=0,0;CIEND95=0,0;SU=29;PE=16;SR=13;ALG=PROD;AF=3.419e-05;NSAMP=1;MSQ=542.22;AC=1;AN=29246;NFAM=1
chr11	114862467	73828_2	N	]chr4:90671820]N	389.62	PASS	SVTYPE=BND;POS=114862467;STRANDS=+-:27;CIPOS=-44,42;CIEND=-50,49;CIPOS95=0,0;CIEND95=0,0;MATEID=73828_1;EVENT=73828;SECONDARY;SU=27;PE=19;SR=8;ALG=PROD;AF=3.419e-05;NSAMP=1;MSQ=389.62;AC=1;AN=29246;NFAM=1
chr11	114862480	73827_2	N	N[chr4:90671054[	245.47	LOW	SVTYPE=BND;POS=114862480;STRANDS=-+:14;IMPRECISE;CIPOS=-47,322;CIEND=-468,49;CIPOS95=-47,55;CIEND95=-58,49;MATEID=73827_1;EVENT=73827;SECONDARY;SU=14;PE=14;SR=0;ALG=PROD;AF=3.419e-05;NSAMP=1;MSQ=245.47;AC=1;AN=29246;NFAM=1
chr11	114878173	172147	N	<DEL>	6405.26	PASS	SVTYPE=DEL;POS=114878173;SVLEN=-21604;END=114899777;STRANDS=+-:275;CIPOS=-3,2;CIEND=-3,1;CIPOS95=0,0;CIEND95=0,0;SU=275;PE=178;SR=97;ALG=PROD;AF=0.000171;NSAMP=5;MSQ=645;AC=5;AN=29246;NFAM=5
chr11	114926730	172148	N	<DEL>	4160.05	PASS	SVTYPE=DEL;POS=114926730;SVLEN=-1716;END=114928446;STRANDS=+-:162;CIPOS=-4,5;CIEND=-5,3;CIPOS95=0,0;CIEND95=0,0;SU=162;PE=95;SR=67;ALG=PROD;AF=0.000171;NSAMP=5;MSQ=552.08;AC=5;AN=29246;NFAM=5
chr11	114944498	92973_2	N	]chr6:31055291]N	43.37	LOW	SVTYPE=BND;POS=114944498;STRANDS=+-:4;IMPRECISE;CIPOS=-464,9;CIEND=-10,363;CIPOS95=-134,1;CIEND95=-2,91;MATEID=92973_1;EVENT=92973;SECONDARY;SU=4;PE=4;SR=0;ALG=PROD;AF=0.0001026;NSAMP=3;MSQ=13.22;AC=3;AN=29246;NFAM=3
chr11	114951732	172150_1	N	N[chr11:114954924[	11244.2	PASS	SVTYPE=BND;POS=114951732;STRANDS=+-:502;CIPOS=-2,4;CIEND=-6,3;CIPOS95=0,0;CIEND95=0,0;MATEID=172150_2;EVENT=172150;SU=502;PE=290;SR=212;ALG=PROD;AF=0.0002052;NSAMP=6;MSQ=471.55;RECLASSIFIED;AC=6;AN=29246;NFAM=5
chr11	114954924	172150_2	N	]chr11:114951732]N	11244.2	PASS	SVTYPE=BND;POS=114951732;STRANDS=+-:502;CIPOS=-6,3;CIEND=-2,4;CIPOS95=0,0;CIEND95=0,0;MATEID=172150_1;EVENT=172150;SECONDARY;SU=502;PE=290;SR=212;ALG=PROD;AF=0.0002052;NSAMP=6;MSQ=471.55;RECLASSIFIED;AC=6;AN=29246;NFAM=5
chr11	114960931	468858_1	N	]chr11:114961276]N	3445.86	LOW	SVTYPE=BND;POS=114960931;STRANDS=-+:9;IMPRECISE;CIPOS=-20,24;CIEND=-30,29;CIPOS95=-3,3;CIEND95=-1,1;MATEID=468858_2;EVENT=468858;SU=9;PE=3;SR=6;ALG=PROD;AF=0.002188;NSAMP=64;MSQ=39.34;RECLASSIFIED;AC=64;AN=29246;NFAM=61
chr11	114961276	468858_2	N	N[chr11:114960931[	3445.86	LOW	SVTYPE=BND;POS=114960931;STRANDS=-+:9;IMPRECISE;CIPOS=-30,29;CIEND=-20,24;CIPOS95=-1,1;CIEND95=-3,3;MATEID=468858_1;EVENT=468858;SECONDARY;SU=9;PE=3;SR=6;ALG=PROD;AF=0.002188;NSAMP=64;MSQ=39.34;RECLASSIFIED;AC=64;AN=29246;NFAM=61
chr11	114968522	172152_1	N	N[chr11:114969056[	16589.1	PASS	SVTYPE=BND;POS=114968522;STRANDS=+-:495;CIPOS=-2,1;CIEND=-2,1;CIPOS95=0,0;CIEND95=0,0;MATEID=172152_2;EVENT=172152;SU=495;PE=229;SR=266;ALG=PROD;AF=0.0006497;NSAMP=19;MSQ=650.92;RECLASSIFIED;AC=19;AN=29246;NFAM=18
chr11	114968585	172151_1	N	N[chr11:114968650[	12898.8	LOW	SVTYPE=BND;POS=114968585;STRANDS=+-:163;CIPOS=-27,25;CIEND=-26,26;CIPOS95=0,0;CIEND95=0,0;MATEID=172151_2;EVENT=172151;SU=163;PE=0;SR=163;ALG=PROD;AF=0.0146;NSAMP=427;MSQ=24.82;RECLASSIFIED;AC=427;AN=29246;NFAM=426
chr11	114968650	172151_2	N	]chr11:114968585]N	12898.8	LOW	SVTYPE=BND;POS=114968585;STRANDS=+-:163;CIPOS=-26,26;CIEND=-27,25;CIPOS95=0,0;CIEND95=0,0;MATEID=172151_1;EVENT=172151;SECONDARY;SU=163;PE=0;SR=163;ALG=PROD;AF=0.0146;NSAMP=427;MSQ=24.82;RECLASSIFIED;AC=427;AN=29246;NFAM=426
chr11	114969056	172152_2	N	]chr11:114968522]N	16589.1	PASS	SVTYPE=BND;POS=114968522;STRANDS=+-:495;CIPOS=-2,1;CIEND=-2,1;CIPOS95=0,0;CIEND95=0,0;MATEID=172152_1;EVENT=172152;SECONDARY;SU=495;PE=229;SR=266;ALG=PROD;AF=0.0006497;NSAMP=19;MSQ=650.92;RECLASSIFIED;AC=19;AN=29246;NFAM=18
chr11	114977392	24140_1	N	]chr15:68251963]N	17.85	LOW	SVTYPE=BND;POS=114977392;STRANDS=-+:4;CIPOS=-9,8;CIEND=-9,8;CIPOS95=0,0;CIEND95=0,0;MATEID=24140_2;EVENT=24140;SU=4;PE=0;SR=4;ALG=PROD;AF=3.419e-05;NSAMP=1;MSQ=17.85;AC=1;AN=29246;NFAM=1
chr11	114982406	172153	N	<DEL>	152.87	PASS	SVTYPE=DEL;POS=114982406;SVLEN=-80;END=114982486;STRANDS=+-:4;CIPOS=-9,8;CIEND=-9,8;CIPOS95=0,0;CIEND95=0,0;SU=4;PE=0;SR=4;ALG=PROD;AF=3.419e-05;NSAMP=1;MSQ=152.86;AC=1;AN=29246;NFAM=1
chr11	115025915	172154	N	<DEL>	380.61	PASS	SVTYPE=DEL;POS=115025915;SVLEN=-1462;END=115027377;STRANDS=+-:19;CIPOS=-10,9;CIEND=-10,9;CIPOS95=0,0;CIEND95=0,0;SU=19;PE=12;SR=7;ALG=PROD;AF=3.419e-05;NSAMP=1;MSQ=380.61;AC=1;AN=29246;NFAM=1
chr11	115073308	172156	N	<DEL>	956.09	PASS	SVTYPE=DEL;POS=115073308;SVLEN=-88;END=115073396;STRANDS=+-:36;CIPOS=-24,23;CIEND=-24,23;CIPOS95=0,0;CIEND95=0,0;SU=36;PE=0;SR=36;ALG=PROD;AF=3.419e-05;NSAMP=1;MSQ=467.65;AC=1;AN=29246;NFAM=1
chr11	115084032	172157	N	<DEL>	773.3	PASS	SVTYPE=DEL;POS=115084032;SVLEN=-1059;END=115085091;STRANDS=+-:35;CIPOS=-2,0;CIEND=-2,0;CIPOS95=0,0;CIEND95=0,0;SU=35;PE=17;SR=18;ALG=PROD;AF=3.419e-05;NSAMP=1;MSQ=773.3;AC=1;AN=29246;NFAM=1
chr11	115117443	93316_2	N	[chr6:4978655[N	30	LOW	SVTYPE=BND;POS=115117443;STRANDS=--:4;IMPRECISE;CIPOS=-532,9;CIEND=-431,9;CIPOS95=-175,0;CIEND95=-142,1;MATEID=93316_1;EVENT=93316;SECONDARY;SU=4;PE=4;SR=0;ALG=PROD;AF=3.419e-05;NSAMP=1;MSQ=29.87;AC=1;AN=29246;NFAM=1
chr11	115117566	43052_2	N	N]chr2:58880908]	148.96	LOW	SVTYPE=BND;POS=115117566;STRANDS=++:18;IMPRECISE;CIPOS=-17,444;CIEND=-30,160;CIPOS95=-17,90;CIEND95=-20,20;MATEID=43052_1;EVENT=43052;SECONDARY;SU=18;PE=18;SR=0;ALG=PROD;AF=0.0001368;NSAMP=4;MSQ=27.72;AC=4;AN=29246;NFAM=4
chr11	115117569	24975_1	N	N]chr18:26315091]	63.78	LOW	SVTYPE=BND;POS=115117569;STRANDS=++:18;IMPRECISE;CIPOS=-13,471;CIEND=-50,331;CIPOS95=-13,103;CIEND95=-35,35;MATEID=24975_2;EVENT=24975;SU=18;PE=18;SR=0;ALG=PROD;AF=0.000171;NSAMP=5;MSQ=9.07;AC=5;AN=29246;NFAM=5
chr11	115123822	555349	N	<INV>	175.5	LOW	SVTYPE=INV;POS=115123822;SVLEN=117;END=115123939;STRANDS=++:3,--:1;IMPRECISE;CIPOS=-10,5;CIEND=-10,636;CIPOS95=-10,5;CIEND95=-2,203;SU=4;PE=4;SR=0;ALG=PROD;AF=0.000171;NSAMP=5;MSQ=33.52;AC=5;AN=29246;NFAM=5
chr11	115126655	73829_2	N	N]chr4:8743657]	60.13	LOW	SVTYPE=BND;POS=115126655;STRANDS=++:16;CIPOS=-25,24;CIEND=-25,24;CIPOS95=0,0;CIEND95=0,0;MATEID=73829_1;EVENT=73829;SECONDARY;SU=16;PE=0;SR=16;ALG=PROD;AF=6.839e-05;NSAMP=2;MSQ=14.28;AC=2;AN=29246;NFAM=2
chr11	115147061	172159_1	N	N[chr11:115147480[	2032.72	LOW	SVTYPE=BND;POS=115147061;STRANDS=+-:16;CIPOS=-9,8;CIEND=-10,8;CIPOS95=0,0;CIEND95=0,0;MATEID=172159_2;EVENT=172159;SU=16;PE=0;SR=16;ALG=PROD;AF=0.001983;NSAMP=58;MSQ=18.22;RETAINED;RECLASSIFIED;AC=58;AN=29246;NFAM=58
chr11	115147167	172160_1	N	N[chr11:115147638[	1358.74	LOW	SVTYPE=BND;POS=115147167;STRANDS=+-:8;CIPOS=-29,28;CIEND=-29,28;CIPOS95=0,0;CIEND95=0,0;MATEID=172160_2;EVENT=172160;SU=8;PE=0;SR=8;ALG=PROD;AF=0.001573;NSAMP=46;MSQ=15.64;RETAINED;RECLASSIFIED;AC=46;AN=29246;NFAM=46
chr11	115147321	172162_1	N	N[chr11:115147389[	81.73	LOW	SVTYPE=BND;POS=115147321;STRANDS=+-:4;IMPRECISE;CIPOS=-10,4;CIEND=-10,1;CIPOS95=-1,0;CIEND95=-1,0;MATEID=172162_2;EVENT=172162;SU=4;PE=0;SR=4;ALG=PROD;AF=6.839e-05;NSAMP=2;MSQ=24.16;RECLASSIFIED;AC=2;AN=29246;NFAM=2
chr11	115147367	172165_1	N	N[chr11:115147922[	366.01	LOW	SVTYPE=BND;POS=115147367;STRANDS=+-:4;CIPOS=-9,8;CIEND=-9,8;CIPOS95=0,0;CIEND95=0,0;MATEID=172165_2;EVENT=172165;SU=4;PE=0;SR=4;ALG=PROD;AF=0.0003761;NSAMP=11;MSQ=12.94;RECLASSIFIED;AC=11;AN=29246;NFAM=11
chr11	115147380	172166	N	<DEL>	360.56	PASS	SVTYPE=DEL;POS=115147380;SVLEN=-1546;END=115148926;STRANDS=+-:21;IMPRECISE;CIPOS=-10,9;CIEND=-5,0;CIPOS95=0,0;CIEND95=-5,0;SU=21;PE=17;SR=4;ALG=PROD;AF=3.419e-05;NSAMP=1;MSQ=332.45;AC=1;AN=29246;NFAM=1
chr11	115147389	172162_2	N	]chr11:115147321]N	81.73	LOW	SVTYPE=BND;POS=115147321;STRANDS=+-:4;IMPRECISE;CIPOS=-10,1;CIEND=-10,4;CIPOS95=-1,0;CIEND95=-1,0;MATEID=172162_1;EVENT=172162;SECONDARY;SU=4;PE=0;SR=4;ALG=PROD;AF=6.839e-05;NSAMP=2;MSQ=24.16;RECLASSIFIED;AC=2;AN=29246;NFAM=2
chr11	115147480	172159_2	N	]chr11:115147061]N	2032.72	LOW	SVTYPE=BND;POS=115147061;STRANDS=+-:16;CIPOS=-10,8;CIEND=-9,8;CIPOS95=0,0;CIEND95=0,0;MATEID=172159_1;EVENT=172159;SECONDARY;SU=16;PE=0;SR=16;ALG=PROD;AF=0.001983;NSAMP=58;MSQ=18.22;RETAINED;RECLASSIFIED;AC=58;AN=29246;NFAM=58
chr11	115147517	61248_2	N	N[chr3:151072007[	68.83	LOW	SVTYPE=BND;POS=115147517;STRANDS=-+:6;CIPOS=-6,5;CIEND=-6,5;CIPOS95=0,0;CIEND95=0,0;MATEID=61248_1;EVENT=61248;SECONDARY;SU=6;PE=0;SR=6;ALG=PROD;AF=3.419e-05;NSAMP=1;MSQ=68.82;AC=1;AN=29246;NFAM=1
chr11	115147557	172168_1	N	N[chr11:115147891[	4863.71	LOW	SVTYPE=BND;POS=115147557;STRANDS=+-:24;IMPRECISE;CIPOS=-29,51;CIEND=-84,29;CIPOS95=-29,31;CIEND95=-55,29;MATEID=172168_2;EVENT=172168;SU=24;PE=0;SR=24;ALG=SUM;AF=0.005882;NSAMP=172;MSQ=16.23;RETAINED;RECLASSIFIED;AC=172;AN=29244;NFAM=172
chr11	115147638	172160_2	N	]chr11:115147167]N	1358.74	LOW	SVTYPE=BND;POS=115147167;STRANDS=+-:8;CIPOS=-29,28;CIEND=-29,28;CIPOS95=0,0;CIEND95=0,0;MATEID=172160_1;EVENT=172160;SECONDARY;SU=8;PE=0;SR=8;ALG=PROD;AF=0.001573;NSAMP=46;MSQ=15.64;RETAINED;RECLASSIFIED;AC=46;AN=29246;NFAM=46
chr11	115147746	172170_1	N	N[chr11:115148198[	530.61	LOW	SVTYPE=BND;POS=115147746;STRANDS=+-:4;CIPOS=-9,8;CIEND=-9,8;CIPOS95=0,0;CIEND95=0,0;MATEID=172170_2;EVENT=172170;SU=4;PE=0;SR=4;ALG=PROD;AF=0.0004446;NSAMP=13;MSQ=18.46;RECLASSIFIED;AC=13;AN=29242;NFAM=13
chr11	115147803	172169_1	N	N[chr11:115148074[	6160.72	LOW	SVTYPE=BND;POS=115147803;STRANDS=+-:4;IMPRECISE;CIPOS=-10,8;CIEND=-9,8;CIPOS95=-1,0;CIEND95=0,0;MATEID=172169_2;EVENT=172169;SU=4;PE=0;SR=4;ALG=PROD;AF=0.008309;NSAMP=243;MSQ=14.44;RECLASSIFIED;AC=243;AN=29244;NFAM=243
chr11	115147891	172168_2	N	]chr11:115147557]N	4863.71	LOW	SVTYPE=BND;POS=115147557;STRANDS=+-:24;IMPRECISE;CIPOS=-84,29;CIEND=-29,51;CIPOS95=-55,29;CIEND95=-29,31;MATEID=172168_1;EVENT=172168;SECONDARY;SU=24;PE=0;SR=24;ALG=SUM;AF=0.005882;NSAMP=172;MSQ=16.23;RETAINED;RECLASSIFIED;AC=172;AN=29244;NFAM=172
chr11	115147913	84128_2	N	N[chr5:157459791[	5.13	LOW	SVTYPE=BND;POS=115147913;STRANDS=-+:4;CIPOS=-9,8;CIEND=-9,8;CIPOS95=0,0;CIEND95=0,0;MATEID=84128_1;EVENT=84128;SECONDARY;SU=4;PE=0;SR=4;ALG=PROD;AF=3.419e-05;NSAMP=1;MSQ=4.64;AC=1;AN=29246;NFAM=1
chr11	115147922	172165_2	N	]chr11:115147367]N	366.01	LOW	SVTYPE=BND;POS=115147367;STRANDS=+-:4;CIPOS=-9,8;CIEND=-9,8;CIPOS95=0,0;CIEND95=0,0;MATEID=172165_1;EVENT=172165;SECONDARY;SU=4;PE=0;SR=4;ALG=PROD;AF=0.0003761;NSAMP=11;MSQ=12.94;RECLASSIFIED;AC=11;AN=29246;NFAM=11
chr11	115147973	172171_1	N	N[chr11:115148374[	1056.74	LOW	SVTYPE=BND;POS=115147973;STRANDS=+-:4;CIPOS=-9,8;CIEND=-9,8;CIPOS95=0,0;CIEND95=0,0;MATEID=172171_2;EVENT=172171;SU=4;PE=0;SR=4;ALG=PROD;AF=0.001265;NSAMP=37;MSQ=14.12;RETAINED;RECLASSIFIED;AC=37;AN=29246;NFAM=37
chr11	115148074	172169_2	N	]chr11:115147803]N	6160.72	LOW	SVTYPE=BND;POS=115147803;STRANDS=+-:4;IMPRECISE;CIPOS=-9,8;CIEND=-10,8;CIPOS95=0,0;CIEND95=-1,0;MATEID=172169_1;EVENT=172169;SECONDARY;SU=4;PE=0;SR=4;ALG=PROD;AF=0.008309;NSAMP=243;MSQ=14.44;RECLASSIFIED;AC=243;AN=29244;NFAM=243
chr11	115148198	172170_2	N	]chr11:115147746]N	530.61	LOW	SVTYPE=BND;POS=115147746;STRANDS=+-:4;CIPOS=-9,8;CIEND=-9,8;CIPOS95=0,0;CIEND95=0,0;MATEID=172170_1;EVENT=172170;SECONDARY;SU=4;PE=0;SR=4;ALG=PROD;AF=0.0004446;NSAMP=13;MSQ=18.46;RECLASSIFIED;AC=13;AN=29242;NFAM=13
chr11	115148301	172173_1	N	N[chr11:115148569[	449.2	LOW	SVTYPE=BND;POS=115148301;STRANDS=+-:4;IMPRECISE;CIPOS=-10,7;CIEND=-9,8;CIPOS95=-1,0;CIEND95=0,0;MATEID=172173_2;EVENT=172173;SU=4;PE=0;SR=4;ALG=PROD;AF=0.0005472;NSAMP=16;MSQ=13.43;RECLASSIFIED;AC=16;AN=29238;NFAM=16
chr11	115148374	172171_2	N	]chr11:115147973]N	1056.74	LOW	SVTYPE=BND;POS=115147973;STRANDS=+-:4;CIPOS=-9,8;CIEND=-9,8;CIPOS95=0,0;CIEND95=0,0;MATEID=172171_1;EVENT=172171;SECONDARY;SU=4;PE=0;SR=4;ALG=PROD;AF=0.001265;NSAMP=37;MSQ=14.12;RETAINED;RECLASSIFIED;AC=37;AN=29246;NFAM=37
chr11	115148504	172174_1	N	N[chr11:115148809[	607.69	LOW	SVTYPE=BND;POS=115148504;STRANDS=+-:12;IMPRECISE;CIPOS=-20,22;CIEND=-29,29;CIPOS95=0,0;CIEND95=-1,1;MATEID=172174_2;EVENT=172174;SU=12;PE=0;SR=12;ALG=PROD;AF=0.001026;NSAMP=30;MSQ=11.67;RECLASSIFIED;AC=30;AN=29242;NFAM=30
chr11	115148569	172173_2	N	]chr11:115148301]N	449.2	LOW	SVTYPE=BND;POS=115148301;STRANDS=+-:4;IMPRECISE;CIPOS=-9,8;CIEND=-10,7;CIPOS95=0,0;CIEND95=-1,0;MATEID=172173_1;EVENT=172173;SECONDARY;SU=4;PE=0;SR=4;ALG=PROD;AF=0.0005472;NSAMP=16;MSQ=13.43;RECLASSIFIED;AC=16;AN=29238;NFAM=16
chr11	115148678	172175_1	N	N[chr11:115149033[	518.61	LOW	SVTYPE=BND;POS=115148678;STRANDS=+-:4;IMPRECISE;CIPOS=-7,7;CIEND=-9,8;CIPOS95=-2,3;CIEND95=0,0;MATEID=172175_2;EVENT=172175;SU=4;PE=0;SR=4;ALG=PROD;AF=0.0007524;NSAMP=22;MSQ=17.22;RECLASSIFIED;AC=22;AN=29240;NFAM=22
chr11	115148809	172174_2	N	]chr11:115148504]N	607.69	LOW	SVTYPE=BND;POS=115148504;STRANDS=+-:12;IMPRECISE;CIPOS=-29,29;CIEND=-20,22;CIPOS95=-1,1;CIEND95=0,0;MATEID=172174_1;EVENT=172174;SECONDARY;SU=12;PE=0;SR=12;ALG=PROD;AF=0.001026;NSAMP=30;MSQ=11.67;RECLASSIFIED;AC=30;AN=29242;NFAM=30
chr11	115149033	172175_2	N	]chr11:115148678]N	518.61	LOW	SVTYPE=BND;POS=115148678;STRANDS=+-:4;IMPRECISE;CIPOS=-9,8;CIEND=-7,7;CIPOS95=0,0;CIEND95=-2,3;MATEID=172175_1;EVENT=172175;SECONDARY;SU=4;PE=0;SR=4;ALG=PROD;AF=0.0007524;NSAMP=22;MSQ=17.22;RECLASSIFIED;AC=22;AN=29240;NFAM=22
chr11	115183751	172176_1	N	N[chr11:115184152[	8554.27	PASS	SVTYPE=BND;POS=115183751;STRANDS=+-:187;CIPOS=-3,3;CIEND=-3,2;CIPOS95=0,0;CIEND95=0,0;MATEID=172176_2;EVENT=172176;SU=187;PE=63;SR=124;ALG=PROD;AF=0.0005129;NSAMP=15;MSQ=121.79;RECLASSIFIED;AC=15;AN=29246;NFAM=15
chr11	115184152	172176_2	N	]chr11:115183751]N	8554.27	PASS	SVTYPE=BND;POS=115183751;STRANDS=+-:187;CIPOS=-3,2;CIEND=-3,3;CIPOS95=0,0;CIEND95=0,0;MATEID=172176_1;EVENT=172176;SECONDARY;SU=187;PE=63;SR=124;ALG=PROD;AF=0.0005129;NSAMP=15;MSQ=121.79;RECLASSIFIED;AC=15;AN=29246;NFAM=15
chr11	115191998	172177	N	<DEL>	961.91	PASS	SVTYPE=DEL;POS=115191998;SVLEN=-3224;END=115195222;STRANDS=+-:47;CIPOS=-23,22;CIEND=-24,22;CIPOS95=0,0;CIEND95=0,0;SU=47;PE=29;SR=18;ALG=PROD;AF=3.419e-05;NSAMP=1;MSQ=638.42;AC=1;AN=29246;NFAM=1
chr11	115206481	555350_1	N	[chr11:115207595[N	32.56	LOW	SVTYPE=BND;POS=115206481;STRANDS=--:9;CIPOS=-6,4;CIEND=-6,4;CIPOS95=0,0;CIEND95=0,0;MATEID=555350_2;EVENT=555350;SU=9;PE=3;SR=6;ALG=PROD;AF=3.419e-05;NSAMP=1;MSQ=32.56;AC=1;AN=29246;NFAM=1
chr11	115206580	555351_1	N	N]chr11:115207595]	233.44	LOW	SVTYPE=BND;POS=115206580;STRANDS=++:17;CIPOS=-10,9;CIEND=-10,8;CIPOS95=0,0;CIEND95=0,0;MATEID=555351_2;EVENT=555351;SU=17;PE=6;SR=11;ALG=PROD;AF=3.419e-05;NSAMP=1;MSQ=233.44;AC=1;AN=29246;NFAM=1
chr11	115207595	555350_2	N	[chr11:115206481[N	32.56	LOW	SVTYPE=BND;POS=115207595;STRANDS=--:9;CIPOS=-6,4;CIEND=-6,4;CIPOS95=0,0;CIEND95=0,0;MATEID=555350_1;EVENT=555350;SECONDARY;SU=9;PE=3;SR=6;ALG=PROD;AF=3.419e-05;NSAMP=1;MSQ=32.56;AC=1;AN=29246;NFAM=1
chr11	115207595	555351_2	N	N]chr11:115206580]	233.44	LOW	SVTYPE=BND;POS=115207595;STRANDS=++:17;CIPOS=-10,8;CIEND=-10,9;CIPOS95=0,0;CIEND95=0,0;MATEID=555351_1;EVENT=555351;SECONDARY;SU=17;PE=6;SR=11;ALG=PROD;AF=3.419e-05;NSAMP=1;MSQ=233.44;AC=1;AN=29246;NFAM=1
chr11	115211403	172178	N	<DEL>	635.55	PASS	SVTYPE=DEL;POS=115211403;SVLEN=-95;END=115211498;STRANDS=+-:14;CIPOS=-26,25;CIEND=-26,25;CIPOS95=0,0;CIEND95=0,0;SU=14;PE=0;SR=14;ALG=PROD;AF=6.839e-05;NSAMP=2;MSQ=317.77;AC=2;AN=29246;NFAM=1
chr11	115250008	468861	N	<DUP>	241.11	PASS	SVTYPE=DUP;POS=115250008;SVLEN=9117;END=115259125;STRANDS=-+:22;CIPOS=-4,2;CIEND=-3,2;CIPOS95=0,0;CIEND95=0,0;SU=22;PE=13;SR=9;ALG=PROD;AF=3.419e-05;NSAMP=1;MSQ=240.63;AC=1;AN=29246;NFAM=1
chr11	115252756	101980_2	N	N]chr7:28660395]	12.11	LOW	SVTYPE=BND;POS=115252756;STRANDS=++:4;IMPRECISE;CIPOS=-9,8;CIEND=-10,8;CIPOS95=0,0;CIEND95=-1,0;MATEID=101980_1;EVENT=101980;SECONDARY;SU=4;PE=0;SR=4;ALG=PROD;AF=3.419e-05;NSAMP=1;MSQ=12.11;AC=1;AN=29246;NFAM=1
chr11	115253983	172179	N	<DEL>	3426.02	PASS	SVTYPE=DEL;POS=115253983;SVLEN=-1625;END=115255608;STRANDS=+-:144;CIPOS=-5,7;CIEND=-8,7;CIPOS95=0,0;CIEND95=0,0;SU=144;PE=80;SR=64;ALG=PROD;AF=0.0001026;NSAMP=3;MSQ=794.3;AC=3;AN=29246;NFAM=3
chr11	115254594	109562_2	N	N[chr8:88544306[	277.11	LOW	SVTYPE=BND;POS=115254594;STRANDS=-+:9;CIPOS=-29,28;CIEND=-29,28;CIPOS95=0,0;CIEND95=0,0;MATEID=109562_1;EVENT=109562;SECONDARY;SU=9;PE=0;SR=9;ALG=PROD;AF=0.0004787;NSAMP=14;MSQ=16.95;AC=14;AN=29246;NFAM=14
chr11	115259214	172181_1	N	N[chr11:115259505[	87.63	LOW	SVTYPE=BND;POS=115259214;STRANDS=+-:6;CIPOS=-6,5;CIEND=-6,5;CIPOS95=0,0;CIEND95=0,0;MATEID=172181_2;EVENT=172181;SU=6;PE=0;SR=6;ALG=PROD;AF=0.0001026;NSAMP=3;MSQ=28.17;RECLASSIFIED;AC=3;AN=29246;NFAM=3
chr11	115259414	468862	N	<DUP>	130.42	PASS	SVTYPE=DUP;POS=115259414;SVLEN=1430;END=115260844;STRANDS=-+:16;IMPRECISE;CIPOS=-436,9;CIEND=-10,251;CIPOS95=-75,2;CIEND95=-1,54;SU=16;PE=16;SR=0;ALG=PROD;AF=3.419e-05;NSAMP=1;MSQ=111.92;AC=1;AN=29246;NFAM=1
chr11	115259505	172181_2	N	]chr11:115259214]N	87.63	LOW	SVTYPE=BND;POS=115259214;STRANDS=+-:6;CIPOS=-6,5;CIEND=-6,5;CIPOS95=0,0;CIEND95=0,0;MATEID=172181_1;EVENT=172181;SECONDARY;SU=6;PE=0;SR=6;ALG=PROD;AF=0.0001026;NSAMP=3;MSQ=28.17;RECLASSIFIED;AC=3;AN=29246;NFAM=3
chr11	115284088	23883_1	N	[chr14:82715439[N	255.73	LOW	SVTYPE=BND;POS=115284088;STRANDS=--:11;IMPRECISE;CIPOS=-252,29;CIEND=-560,24;CIPOS95=-55,29;CIEND95=-135,24;MATEID=23883_2;EVENT=23883;SU=11;PE=11;SR=0;ALG=PROD;AF=0.0003077;NSAMP=9;MSQ=13.8;AC=9;AN=29246;NFAM=9
chr11	115294277	172183	N	<DEL>	386.49	PASS	SVTYPE=DEL;POS=115294277;SVLEN=-11026;END=115305303;STRANDS=+-:19;CIPOS=-10,9;CIEND=-10,9;CIPOS95=0,0;CIEND95=0,0;SU=19;PE=10;SR=9;ALG=PROD;AF=3.419e-05;NSAMP=1;MSQ=386.49;AC=1;AN=29246;NFAM=1
chr11	115306073	23787_1	N	[chr14:55484331[N	1781.79	LOW	SVTYPE=BND;POS=115306073;STRANDS=--:9;CIPOS=-29,28;CIEND=-29,28;CIPOS95=0,0;CIEND95=0,0;MATEID=23787_2;EVENT=23787;SU=9;PE=0;SR=9;ALG=PROD;AF=0.00212;NSAMP=62;MSQ=17.38;AC=62;AN=29246;NFAM=62
chr11	115306103	84129_2	N	N[chr5:94832617[	4083.74	LOW	SVTYPE=BND;POS=115306103;STRANDS=-+:4;IMPRECISE;CIPOS=-9,9;CIEND=-10,7;CIPOS95=0,1;CIEND95=-2,0;MATEID=84129_1;EVENT=84129;SECONDARY;SU=4;PE=0;SR=4;ALG=PROD;AF=0.004377;NSAMP=128;MSQ=14.54;AC=128;AN=29246;NFAM=128
chr11	115321957	172185	N	<DEL>	632.53	PASS	SVTYPE=DEL;POS=115321957;SVLEN=-1232;END=115323189;STRANDS=+-:27;CIPOS=-10,9;CIEND=-2,0;CIPOS95=0,0;CIEND95=0,0;SU=27;PE=13;SR=14;ALG=PROD;AF=3.419e-05;NSAMP=1;MSQ=632.53;AC=1;AN=29246;NFAM=1
chr11	115324826	172186	N	<DEL>	506.54	PASS	SVTYPE=DEL;POS=115324826;SVLEN=-3898;END=115328724;STRANDS=+-:22;CIPOS=-4,3;CIEND=-8,9;CIPOS95=0,0;CIEND95=0,0;SU=22;PE=13;SR=9;ALG=PROD;AF=3.419e-05;NSAMP=1;MSQ=506.54;AC=1;AN=29246;NFAM=1
chr11	115328676	23898_1	N	[chr14:87592311[N	242125	LOW	SVTYPE=BND;POS=115328676;STRANDS=--:1140;IMPRECISE;CIPOS=-21,10;CIEND=-27,9;CIPOS95=0,0;CIEND95=-2,2;MATEID=23898_2;EVENT=23898;SU=1140;PE=1134;SR=6;ALG=PROD;AF=0.09301;NSAMP=2720;MSQ=48.26;AC=2720;AN=29244;NFAM=2604
chr11	115328721	24800_1	N	[chr17:59255763[N	265.83	LOW	SVTYPE=BND;POS=115328721;STRANDS=--:5;CIPOS=-10,9;CIEND=-10,9;CIPOS95=0,0;CIEND95=0,0;MATEID=24800_2;EVENT=24800;SU=5;PE=0;SR=5;ALG=PROD;AF=0.0001026;NSAMP=3;MSQ=20.06;AC=3;AN=29246;NFAM=3
chr11	115328740	1452_2	N	N[chr1:181292687[	30438.2	LOW	SVTYPE=BND;POS=115328740;STRANDS=-+:1460;CIPOS=0,0;CIEND=0,0;CIPOS95=0,0;CIEND95=0,0;MATEID=1452_1;EVENT=1452;SECONDARY;SU=1460;PE=0;SR=1460;ALG=PROD;AF=0.02281;NSAMP=667;MSQ=28.09;AC=667;AN=29246;NFAM=651
chr11	115328740	1453_2	N	N[chr1:61871445[	22785.4	LOW	SVTYPE=BND;POS=115328740;STRANDS=-+:49;CIPOS=-9,8;CIEND=-9,8;CIPOS95=0,0;CIEND95=0,0;MATEID=1453_1;EVENT=1453;SECONDARY;SU=49;PE=0;SR=49;ALG=PROD;AF=0.01935;NSAMP=566;MSQ=23.07;AC=566;AN=29246;NFAM=562
chr11	115328740	22904_1	N	N]chr12:69041569]	19908.9	LOW	SVTYPE=BND;POS=115328740;STRANDS=++:8;IMPRECISE;CIPOS=-30,479;CIEND=-30,645;CIPOS95=-30,97;CIEND95=-30,173;MATEID=22904_2;EVENT=22904;SU=8;PE=8;SR=0;ALG=PROD;AF=0.01402;NSAMP=410;MSQ=23.02;AC=410;AN=29246;NFAM=402
chr11	115328741	18572_2	N	N[chr10:71760111[	29821.1	LOW	SVTYPE=BND;POS=115328741;STRANDS=-+:29;CIPOS=-10,9;CIEND=-10,5;CIPOS95=0,0;CIEND95=0,0;MATEID=18572_1;EVENT=18572;SECONDARY;SU=29;PE=14;SR=15;ALG=PROD;AF=0.02428;NSAMP=710;MSQ=22.62;AC=710;AN=29246;NFAM=699
chr11	115328741	26554_1	N	N]chrY:6156969]	7320.17	LOW	SVTYPE=BND;POS=115328741;STRANDS=++:8;CIPOS=-30,29;CIEND=-28,29;CIPOS95=0,0;CIEND95=0,0;MATEID=26554_2;EVENT=26554;SU=8;PE=3;SR=5;ALG=PROD;AF=0.007114;NSAMP=208;MSQ=16.54;AC=208;AN=29238;NFAM=208
chr11	115328746	23901_1	N	N]chr14:87592558]	73059.5	LOW	SVTYPE=BND;POS=115328746;STRANDS=++:297;IMPRECISE;CIPOS=-10,43;CIEND=-50,49;CIPOS95=-2,2;CIEND95=-1,1;MATEID=23901_2;EVENT=23901;SU=297;PE=295;SR=2;ALG=PROD;AF=0.03426;NSAMP=1002;MSQ=36.46;AC=1002;AN=29246;NFAM=962
chr11	115338268	468864	N	<DUP>	144.26	PASS	SVTYPE=DUP;POS=115338268;SVLEN=10813;END=115349081;STRANDS=-+:15;IMPRECISE;CIPOS=-9,2;CIEND=-6,7;CIPOS95=-1,0;CIEND95=0,0;SU=15;PE=11;SR=4;ALG=PROD;AF=3.419e-05;NSAMP=1;MSQ=143.66;AC=1;AN=29246;NFAM=1
chr11	115338864	93317_2	N	[chr6:123326483[N	119446	LOW	SVTYPE=BND;POS=115338864;STRANDS=--:301;CIPOS=-3,1;CIEND=-3,2;CIPOS95=0,0;CIEND95=0,0;MATEID=93317_1;EVENT=93317;SECONDARY;SU=301;PE=103;SR=198;ALG=PROD;AF=0.05416;NSAMP=1559;MSQ=49.96;AC=1584;AN=29246;NFAM=1516
chr11	115350496	172190	N	<DEL>	470.66	PASS	SVTYPE=DEL;POS=115350496;SVLEN=-3453;END=115353949;STRANDS=+-:20;CIPOS=-3,2;CIEND=-10,9;CIPOS95=0,0;CIEND95=0,0;SU=20;PE=10;SR=10;ALG=PROD;AF=3.419e-05;NSAMP=1;MSQ=470.66;AC=1;AN=29246;NFAM=1
chr11	115355708	25505_1	N	]chr20:9312394]N	12.17	LOW	SVTYPE=BND;POS=115355708;STRANDS=-+:4;IMPRECISE;CIPOS=-9,8;CIEND=-10,7;CIPOS95=0,0;CIEND95=-2,0;MATEID=25505_2;EVENT=25505;SU=4;PE=0;SR=4;ALG=PROD;AF=3.419e-05;NSAMP=1;MSQ=12.11;AC=1;AN=29246;NFAM=1
chr11	115372749	468865	N	<DUP>	1846.07	PASS	SVTYPE=DUP;POS=115372749;SVLEN=2279;END=115375028;STRANDS=-+:184;CIPOS=-3,1;CIEND=-6,8;CIPOS95=0,0;CIEND95=0,0;SU=184;PE=107;SR=77;ALG=PROD;AF=3.419e-05;NSAMP=1;MSQ=256.19;AC=1;AN=29246;NFAM=1
chr11	115390037	468866	N	<DUP>	199.92	PASS	SVTYPE=DUP;POS=115390037;SVLEN=205;END=115390242;STRANDS=-+:16;CIPOS=-29,28;CIEND=-28,20;CIPOS95=0,0;CIEND95=0,0;SU=16;PE=0;SR=16;ALG=PROD;AF=3.419e-05;NSAMP=1;MSQ=55.09;AC=1;AN=29246;NFAM=1
chr11	115390417	172192	N	<DEL>	686.38	PASS	SVTYPE=DEL;POS=115390417;SVLEN=-71713;END=115462130;STRANDS=+-:28;CIPOS=-10,9;CIEND=-2,0;CIPOS95=0,0;CIEND95=0,0;SU=28;PE=14;SR=14;ALG=PROD;AF=3.419e-05;NSAMP=1;MSQ=686.38;AC=1;AN=29246;NFAM=1
chr11	115400688	25073_1	N	]chr18:63616477]N	79673.2	LOW	SVTYPE=BND;POS=115400688;STRANDS=-+:86;CIPOS=-9,8;CIEND=-9,8;CIPOS95=0,0;CIEND95=0,0;MATEID=25073_2;EVENT=25073;SU=86;PE=0;SR=86;ALG=PROD;AF=0.0584;NSAMP=1513;MSQ=28.58;AC=1708;AN=29246;NFAM=1473
chr11	115403880	555352	N	<INV>	42.35	LOW	SVTYPE=INV;POS=115403880;SVLEN=186;END=115404066;STRANDS=++:2,--:2;IMPRECISE;CIPOS=-10,6;CIEND=-39,9;CIPOS95=-5,2;CIEND95=-29,0;SU=4;PE=4;SR=0;ALG=PROD;AF=0.0001026;NSAMP=3;MSQ=13.66;AC=3;AN=29246;NFAM=3
chr11	115408578	172193_1	N	N[chr11:115408641[	1121.11	PASS	SVTYPE=BND;POS=115408578;STRANDS=+-:37;CIPOS=-30,29;CIEND=-30,29;CIPOS95=0,0;CIEND95=0,0;MATEID=172193_2;EVENT=172193;SU=37;PE=0;SR=37;ALG=PROD;AF=0.0001026;NSAMP=3;MSQ=373.7;RECLASSIFIED;AC=3;AN=29246;NFAM=2
chr11	115408641	172193_2	N	]chr11:115408578]N	1121.11	PASS	SVTYPE=BND;POS=115408578;STRANDS=+-:37;CIPOS=-30,29;CIEND=-30,29;CIPOS95=0,0;CIEND95=0,0;MATEID=172193_1;EVENT=172193;SECONDARY;SU=37;PE=0;SR=37;ALG=PROD;AF=0.0001026;NSAMP=3;MSQ=373.7;RECLASSIFIED;AC=3;AN=29246;NFAM=2
chr11	115427937	172195	N	<DEL>	2769.39	PASS	SVTYPE=DEL;POS=115427937;SVLEN=-3780;END=115431717;STRANDS=+-:124;CIPOS=-3,2;CIEND=-10,8;CIPOS95=0,0;CIEND95=0,0;SU=124;PE=69;SR=55;ALG=PROD;AF=0.000171;NSAMP=5;MSQ=476.58;AC=5;AN=29246;NFAM=5
chr11	115474318	468742_2	N	N[chr11:108113334[	113985	LOW	SVTYPE=BND;POS=108113334;STRANDS=-+:109;IMPRECISE;CIPOS=-6,49;CIEND=-38,9;CIPOS95=-2,2;CIEND95=-1,1;MATEID=468742_1;EVENT=468742;SECONDARY;SU=109;PE=108;SR=1;ALG=PROD;AF=0.126;NSAMP=3684;MSQ=20.91;RECLASSIFIED;AC=3685;AN=29246;NFAM=3631
chr11	115484789	172196	N	<DEL>	251.73	PASS	SVTYPE=DEL;POS=115484789;SVLEN=-6588;END=115491377;STRANDS=+-:13;IMPRECISE;CIPOS=-10,274;CIEND=-283,9;CIPOS95=-2,67;CIEND95=-68,2;SU=13;PE=13;SR=0;ALG=PROD;AF=3.419e-05;NSAMP=1;MSQ=251.73;AC=1;AN=29246;NFAM=1
chr11	115543707	555353_1	N	N]chr11:115543803]	37.2	LOW	SVTYPE=BND;POS=115543707;STRANDS=++:5;CIPOS=-10,4;CIEND=-8,8;CIPOS95=0,0;CIEND95=0,0;MATEID=555353_2;EVENT=555353;SU=5;PE=1;SR=4;ALG=PROD;AF=6.839e-05;NSAMP=2;MSQ=9.88;AC=2;AN=29246;NFAM=2
chr11	115543803	555353_2	N	N]chr11:115543707]	37.2	LOW	SVTYPE=BND;POS=115543803;STRANDS=++:5;CIPOS=-8,8;CIEND=-10,4;CIPOS95=0,0;CIEND95=0,0;MATEID=555353_1;EVENT=555353;SECONDARY;SU=5;PE=1;SR=4;ALG=PROD;AF=6.839e-05;NSAMP=2;MSQ=9.88;AC=2;AN=29246;NFAM=2
chr11	115560859	25421_1	N	]chr19:53783831]N	831.62	LOW	SVTYPE=BND;POS=115560859;STRANDS=-+:21;CIPOS=-10,9;CIEND=-10,9;CIPOS95=0,0;CIEND95=0,0;MATEID=25421_2;EVENT=25421;SU=21;PE=0;SR=21;ALG=PROD;AF=0.000889;NSAMP=26;MSQ=21.72;AC=26;AN=29246;NFAM=26
chr11	115589775	23442_1	N	N]chr13:44764840]	2152.3	LOW	SVTYPE=BND;POS=115589775;STRANDS=++:4;CIPOS=-9,8;CIEND=-9,8;CIPOS95=0,0;CIEND95=0,0;MATEID=23442_2;EVENT=23442;SU=4;PE=0;SR=4;ALG=PROD;AF=0.001983;NSAMP=58;MSQ=17.83;AC=58;AN=29246;NFAM=58
chr11	115599442	1454_2	N	N[chr1:113066752[	42152.2	LOW	SVTYPE=BND;POS=115599442;STRANDS=-+:33;CIPOS=-9,8;CIEND=-9,8;CIPOS95=0,0;CIEND95=0,0;MATEID=1454_1;EVENT=1454;SECONDARY;SU=33;PE=0;SR=33;ALG=PROD;AF=0.0396;NSAMP=1158;MSQ=23.71;AC=1158;AN=29246;NFAM=1141
chr11	115599442	84130_2	N	N[chr5:41471880[	118866	LOW	SVTYPE=BND;POS=115599442;STRANDS=-+:22;CIPOS=-10,9;CIEND=-10,8;CIPOS95=0,0;CIEND95=0,0;MATEID=84130_1;EVENT=84130;SECONDARY;SU=22;PE=11;SR=11;ALG=PROD;AF=0.09625;NSAMP=2792;MSQ=28.08;AC=2815;AN=29246;NFAM=2715
chr11	115600337	555354_1	N	[chr11:115600899[N	143.39	LOW	SVTYPE=BND;POS=115600337;STRANDS=--:14;CIPOS=-6,9;CIEND=-6,3;CIPOS95=0,0;CIEND95=0,0;MATEID=555354_2;EVENT=555354;SU=14;PE=8;SR=6;ALG=PROD;AF=3.419e-05;NSAMP=1;MSQ=143.39;AC=1;AN=29246;NFAM=1
chr11	115600558	555355_1	N	N]chr11:115600890]	224.25	LOW	SVTYPE=BND;POS=115600558;STRANDS=++:20;CIPOS=-10,3;CIEND=-10,9;CIPOS95=0,0;CIEND95=0,0;MATEID=555355_2;EVENT=555355;SU=20;PE=11;SR=9;ALG=PROD;AF=3.419e-05;NSAMP=1;MSQ=224.23;AC=1;AN=29246;NFAM=1
chr11	115600890	555355_2	N	N]chr11:115600558]	224.25	LOW	SVTYPE=BND;POS=115600890;STRANDS=++:20;CIPOS=-10,9;CIEND=-10,3;CIPOS95=0,0;CIEND95=0,0;MATEID=555355_1;EVENT=555355;SECONDARY;SU=20;PE=11;SR=9;ALG=PROD;AF=3.419e-05;NSAMP=1;MSQ=224.23;AC=1;AN=29246;NFAM=1
chr11	115600899	555354_2	N	[chr11:115600337[N	143.39	LOW	SVTYPE=BND;POS=115600899;STRANDS=--:14;CIPOS=-6,3;CIEND=-6,9;CIPOS95=0,0;CIEND95=0,0;MATEID=555354_1;EVENT=555354;SECONDARY;SU=14;PE=8;SR=6;ALG=PROD;AF=3.419e-05;NSAMP=1;MSQ=143.39;AC=1;AN=29246;NFAM=1
chr11	115612915	172201_1	N	N[chr11:115612968[	338.8	PASS	SVTYPE=BND;POS=115612915;STRANDS=+-:11;CIPOS=-3,2;CIEND=-3,2;CIPOS95=0,0;CIEND95=0,0;MATEID=172201_2;EVENT=172201;SU=11;PE=0;SR=11;ALG=PROD;AF=3.419e-05;NSAMP=1;MSQ=338.78;RECLASSIFIED;AC=1;AN=29246;NFAM=1
chr11	115612968	172201_2	N	]chr11:115612915]N	338.8	PASS	SVTYPE=BND;POS=115612915;STRANDS=+-:11;CIPOS=-3,2;CIEND=-3,2;CIPOS95=0,0;CIEND95=0,0;MATEID=172201_1;EVENT=172201;SECONDARY;SU=11;PE=0;SR=11;ALG=PROD;AF=3.419e-05;NSAMP=1;MSQ=338.78;RECLASSIFIED;AC=1;AN=29246;NFAM=1
chr11	115613235	172202	N	<DEL>	1459.68	PASS	SVTYPE=DEL;POS=115613235;SVLEN=-4025;END=115617260;STRANDS=+-:64;CIPOS=-30,29;CIEND=-30,29;CIPOS95=0,0;CIEND95=0,0;SU=64;PE=37;SR=27;ALG=PROD;AF=6.839e-05;NSAMP=2;MSQ=617.5;AC=2;AN=29246;NFAM=2
chr11	115621404	172204	N	<DEL>	326.56	PASS	SVTYPE=DEL;POS=115621404;SVLEN=-2826;END=115624230;STRANDS=+-:7;IMPRECISE;CIPOS=-8,452;CIEND=-466,9;CIPOS95=0,130;CIEND95=-125,0;SU=7;PE=7;SR=0;ALG=PROD;AF=3.419e-05;NSAMP=1;MSQ=326.56;AC=1;AN=29246;NFAM=1
chr11	115621405	555356_1	N	N]chr11:115624225]	245.59	LOW	SVTYPE=BND;POS=115621405;STRANDS=++:16;CIPOS=-10,9;CIEND=-10,9;CIPOS95=0,0;CIEND95=0,0;MATEID=555356_2;EVENT=555356;SU=16;PE=4;SR=12;ALG=PROD;AF=3.419e-05;NSAMP=1;MSQ=245.59;AC=1;AN=29246;NFAM=1
chr11	115623672	61250_2	N	]chr3:101566084]N	58.67	LOW	SVTYPE=BND;POS=115623672;STRANDS=+-:12;IMPRECISE;CIPOS=-363,29;CIEND=-23,345;CIPOS95=-42,29;CIEND95=-23,83;MATEID=61250_1;EVENT=61250;SECONDARY;SU=12;PE=12;SR=0;ALG=PROD;AF=0.0001026;NSAMP=3;MSQ=18.79;AC=3;AN=29246;NFAM=3
chr11	115623682	61249_2	N	N[chr3:101566025[	1686.67	LOW	SVTYPE=BND;POS=115623682;STRANDS=+-:8,-+:215;IMPRECISE;CIPOS=-336,49;CIEND=-50,510;CIPOS95=-13,13;CIEND95=-50,73;MATEID=61249_1;EVENT=61249;SECONDARY;SU=223;PE=8;SR=215;ALG=SUM;AF=0.001026;NSAMP=30;MSQ=49.16;AC=30;AN=29246;NFAM=28
chr11	115624070	555357_1	N	[chr11:115624231[N	300.96	LOW	SVTYPE=BND;POS=115624070;STRANDS=--:16;CIPOS=-10,9;CIEND=-5,9;CIPOS95=0,0;CIEND95=0,0;MATEID=555357_2;EVENT=555357;SU=16;PE=9;SR=7;ALG=PROD;AF=6.839e-05;NSAMP=2;MSQ=148.78;AC=2;AN=29246;NFAM=2
chr11	115624225	555356_2	N	N]chr11:115621405]	245.59	LOW	SVTYPE=BND;POS=115624225;STRANDS=++:16;CIPOS=-10,9;CIEND=-10,9;CIPOS95=0,0;CIEND95=0,0;MATEID=555356_1;EVENT=555356;SECONDARY;SU=16;PE=4;SR=12;ALG=PROD;AF=3.419e-05;NSAMP=1;MSQ=245.59;AC=1;AN=29246;NFAM=1
chr11	115624231	555357_2	N	[chr11:115624070[N	300.96	LOW	SVTYPE=BND;POS=115624231;STRANDS=--:16;CIPOS=-5,9;CIEND=-10,9;CIPOS95=0,0;CIEND95=0,0;MATEID=555357_1;EVENT=555357;SECONDARY;SU=16;PE=9;SR=7;ALG=PROD;AF=6.839e-05;NSAMP=2;MSQ=148.78;AC=2;AN=29246;NFAM=2
chr11	115638104	172205	N	<DEL>	557.51	PASS	SVTYPE=DEL;POS=115638104;SVLEN=-2415;END=115640519;STRANDS=+-:22;CIPOS=-3,2;CIEND=-5,2;CIPOS95=0,0;CIEND95=0,0;SU=22;PE=13;SR=9;ALG=PROD;AF=3.419e-05;NSAMP=1;MSQ=557.51;AC=1;AN=29246;NFAM=1
chr11	115643584	172206_1	N	N[chr11:115647087[	4490.96	PASS	SVTYPE=BND;POS=115643584;STRANDS=+-:199;CIPOS=-2,1;CIEND=-3,2;CIPOS95=0,0;CIEND95=0,0;MATEID=172206_2;EVENT=172206;SU=199;PE=108;SR=91;ALG=PROD;AF=0.0002393;NSAMP=7;MSQ=295.75;RECLASSIFIED;AC=7;AN=29246;NFAM=7
chr11	115647087	172206_2	N	]chr11:115643584]N	4490.96	PASS	SVTYPE=BND;POS=115643584;STRANDS=+-:199;CIPOS=-3,2;CIEND=-2,1;CIPOS95=0,0;CIEND95=0,0;MATEID=172206_1;EVENT=172206;SECONDARY;SU=199;PE=108;SR=91;ALG=PROD;AF=0.0002393;NSAMP=7;MSQ=295.75;RECLASSIFIED;AC=7;AN=29246;NFAM=7
chr11	115650587	172207	N	<DEL>	410.54	PASS	SVTYPE=DEL;POS=115650587;SVLEN=-3829;END=115654416;STRANDS=+-:17;CIPOS=-10,9;CIEND=-8,3;CIPOS95=0,0;CIEND95=0,0;SU=17;PE=13;SR=4;ALG=PROD;AF=3.419e-05;NSAMP=1;MSQ=410.54;AC=1;AN=29246;NFAM=1
chr11	115668330	24824_1	N	[chr17:67278350[N	9.36	LOW	SVTYPE=BND;POS=115668330;STRANDS=--:4;IMPRECISE;CIPOS=-9,8;CIEND=-10,8;CIPOS95=0,0;CIEND95=-1,0;MATEID=24824_2;EVENT=24824;SU=4;PE=0;SR=4;ALG=PROD;AF=3.419e-05;NSAMP=1;MSQ=9.36;AC=1;AN=29246;NFAM=1
chr11	115668511	24632_1	N	]chr17:17981715]N	15.56	LOW	SVTYPE=BND;POS=115668511;STRANDS=-+:5;CIPOS=-10,9;CIEND=-10,9;CIPOS95=0,0;CIEND95=0,0;MATEID=24632_2;EVENT=24632;SU=5;PE=0;SR=5;ALG=PROD;AF=3.419e-05;NSAMP=1;MSQ=14.92;AC=1;AN=29246;NFAM=1
chr11	115675479	555358	N	<INV>	109.45	LOW	SVTYPE=INV;POS=115675479;SVLEN=146;END=115675625;STRANDS=++:2,--:2;IMPRECISE;CIPOS=-10,9;CIEND=-10,9;CIPOS95=-2,3;CIEND95=-3,3;SU=4;PE=3;SR=1;ALG=PROD;AF=6.839e-05;NSAMP=2;MSQ=53.88;AC=2;AN=29246;NFAM=2
chr11	115680288	172208	N	<DEL>	296.82	PASS	SVTYPE=DEL;POS=115680288;SVLEN=-150;END=115680438;STRANDS=+-:10;CIPOS=-10,6;CIEND=-8,9;CIPOS95=0,0;CIEND95=0,0;SU=10;PE=0;SR=10;ALG=PROD;AF=3.419e-05;NSAMP=1;MSQ=296.76;AC=1;AN=29246;NFAM=1
chr11	115693521	172209_1	N	N[chr11:115693928[	1041.89	LOW	SVTYPE=BND;POS=115693521;STRANDS=+-:17;CIPOS=-10,9;CIEND=-4,2;CIPOS95=0,0;CIEND95=0,0;MATEID=172209_2;EVENT=172209;SU=17;PE=6;SR=11;ALG=PROD;AF=0.0006155;NSAMP=18;MSQ=44.3;RECLASSIFIED;AC=18;AN=29246;NFAM=18
chr11	115693928	172209_2	N	]chr11:115693521]N	1041.89	LOW	SVTYPE=BND;POS=115693521;STRANDS=+-:17;CIPOS=-4,2;CIEND=-10,9;CIPOS95=0,0;CIEND95=0,0;MATEID=172209_1;EVENT=172209;SECONDARY;SU=17;PE=6;SR=11;ALG=PROD;AF=0.0006155;NSAMP=18;MSQ=44.3;RECLASSIFIED;AC=18;AN=29246;NFAM=18
chr11	115732578	555359_1	N	N]chr11:115742708]	404.27	PASS	SVTYPE=BND;POS=115732578;STRANDS=++:26;CIPOS=-10,9;CIEND=-10,9;CIPOS95=0,0;CIEND95=0,0;MATEID=555359_2;EVENT=555359;SU=26;PE=11;SR=15;ALG=PROD;AF=3.419e-05;NSAMP=1;MSQ=404.27;AC=1;AN=29246;NFAM=1
chr11	115737161	555360_1	N	[chr11:115742486[N	275.33	PASS	SVTYPE=BND;POS=115737161;STRANDS=--:17;CIPOS=-10,9;CIEND=-4,1;CIPOS95=0,0;CIEND95=0,0;MATEID=555360_2;EVENT=555360;SU=17;PE=9;SR=8;ALG=PROD;AF=3.419e-05;NSAMP=1;MSQ=275.33;AC=1;AN=29246;NFAM=1
chr11	115742486	555360_2	N	[chr11:115737161[N	275.33	PASS	SVTYPE=BND;POS=115742486;STRANDS=--:17;CIPOS=-4,1;CIEND=-10,9;CIPOS95=0,0;CIEND95=0,0;MATEID=555360_1;EVENT=555360;SECONDARY;SU=17;PE=9;SR=8;ALG=PROD;AF=3.419e-05;NSAMP=1;MSQ=275.33;AC=1;AN=29246;NFAM=1
chr11	115742708	555359_2	N	N]chr11:115732578]	404.27	PASS	SVTYPE=BND;POS=115742708;STRANDS=++:26;CIPOS=-10,9;CIEND=-10,9;CIPOS95=0,0;CIEND95=0,0;MATEID=555359_1;EVENT=555359;SECONDARY;SU=26;PE=11;SR=15;ALG=PROD;AF=3.419e-05;NSAMP=1;MSQ=404.27;AC=1;AN=29246;NFAM=1
chr11	115760478	468868	N	<DUP>	127	PASS	SVTYPE=DUP;POS=115760478;SVLEN=78599;END=115839077;STRANDS=-+:17;CIPOS=-6,3;CIEND=-4,4;CIPOS95=0,0;CIEND95=0,0;SU=17;PE=10;SR=7;ALG=PROD;AF=3.419e-05;NSAMP=1;MSQ=126.78;AC=1;AN=29246;NFAM=1
chr11	115785265	172212_1	N	N[chr11:115785336[	1084.07	PASS	SVTYPE=BND;POS=115785265;STRANDS=+-:36;CIPOS=-9,8;CIEND=-9,8;CIPOS95=0,0;CIEND95=0,0;MATEID=172212_2;EVENT=172212;SU=36;PE=0;SR=36;ALG=PROD;AF=0.0001368;NSAMP=4;MSQ=270.5;RECLASSIFIED;AC=4;AN=29246;NFAM=3
chr11	115785336	172212_2	N	]chr11:115785265]N	1084.07	PASS	SVTYPE=BND;POS=115785265;STRANDS=+-:36;CIPOS=-9,8;CIEND=-9,8;CIPOS95=0,0;CIEND95=0,0;MATEID=172212_1;EVENT=172212;SECONDARY;SU=36;PE=0;SR=36;ALG=PROD;AF=0.0001368;NSAMP=4;MSQ=270.5;RECLASSIFIED;AC=4;AN=29246;NFAM=3
chr11	115788922	172213_1	N	N[chr11:115790120[	15714.3	PASS	SVTYPE=BND;POS=115788922;STRANDS=+-:674;CIPOS=-2,1;CIEND=-2,0;CIPOS95=0,0;CIEND95=0,0;MATEID=172213_2;EVENT=172213;SU=674;PE=378;SR=296;ALG=PROD;AF=0.000889;NSAMP=26;MSQ=485.9;RECLASSIFIED;AC=26;AN=29246;NFAM=26
chr11	115790120	172213_2	N	]chr11:115788922]N	15714.3	PASS	SVTYPE=BND;POS=115788922;STRANDS=+-:674;CIPOS=-2,0;CIEND=-2,1;CIPOS95=0,0;CIEND95=0,0;MATEID=172213_1;EVENT=172213;SECONDARY;SU=674;PE=378;SR=296;ALG=PROD;AF=0.000889;NSAMP=26;MSQ=485.9;RECLASSIFIED;AC=26;AN=29246;NFAM=26
chr11	115795126	1662_2	N	[chr1:148494072[N	9.3	LOW	SVTYPE=BND;POS=115795126;STRANDS=--:4;CIPOS=-9,8;CIEND=-9,8;CIPOS95=0,0;CIEND95=0,0;MATEID=1662_1;EVENT=1662;SECONDARY;SU=4;PE=0;SR=4;ALG=PROD;AF=3.419e-05;NSAMP=1;MSQ=9.3;AC=1;AN=29246;NFAM=1
chr11	115795126	24903_1	N	]chr18:2158971]N	3116.13	LOW	SVTYPE=BND;POS=115795126;STRANDS=-+:280;CIPOS=-2,2;CIEND=-2,2;CIPOS95=0,0;CIEND95=0,0;MATEID=24903_2;EVENT=24903;SU=280;PE=0;SR=280;ALG=PROD;AF=0.003385;NSAMP=99;MSQ=22.06;AC=99;AN=29246;NFAM=99
chr11	115795140	101981_2	N	[chr7:154654411[N	308662	LOW	SVTYPE=BND;POS=115795140;STRANDS=--:34;CIPOS=-9,8;CIEND=-9,8;CIPOS95=0,0;CIEND95=0,0;MATEID=101981_1;EVENT=101981;SECONDARY;SU=34;PE=0;SR=34;ALG=PROD;AF=0.1533;NSAMP=4453;MSQ=39.03;AC=4482;AN=29246;NFAM=4215
chr11	115795247	84131_2	N	N[chr5:16796480[	1964.35	LOW	SVTYPE=BND;POS=115795247;STRANDS=-+:75;CIPOS=-5,4;CIEND=-5,4;CIPOS95=0,0;CIEND95=0,0;MATEID=84131_1;EVENT=84131;SECONDARY;SU=75;PE=0;SR=75;ALG=PROD;AF=0.000889;NSAMP=26;MSQ=66.86;AC=26;AN=29246;NFAM=26
chr11	115823686	555362_1	N	[chr11:115828512[N	476.48	LOW	SVTYPE=BND;POS=115823686;STRANDS=--:27;CIPOS=-30,29;CIEND=-28,27;CIPOS95=0,0;CIEND95=0,0;MATEID=555362_2;EVENT=555362;SU=27;PE=19;SR=8;ALG=PROD;AF=6.839e-05;NSAMP=2;MSQ=238.24;AC=2;AN=29246;NFAM=2
chr11	115823691	172214	N	<DEL>	374.54	PASS	SVTYPE=DEL;POS=115823691;SVLEN=-4820;END=115828511;STRANDS=+-:6;IMPRECISE;CIPOS=-7,638;CIEND=-538,9;CIPOS95=0,143;CIEND95=-119,1;SU=6;PE=6;SR=0;ALG=PROD;AF=6.839e-05;NSAMP=2;MSQ=187.27;AC=2;AN=29246;NFAM=2
chr11	115823691	555361_1	N	N]chr11:115823848]	490.22	LOW	SVTYPE=BND;POS=115823691;STRANDS=++:20;CIPOS=-29,20;CIEND=-26,26;CIPOS95=0,0;CIEND95=0,0;MATEID=555361_2;EVENT=555361;SU=20;PE=9;SR=11;ALG=PROD;AF=0.0002052;NSAMP=6;MSQ=73;AC=6;AN=29242;NFAM=6
chr11	115823848	555361_2	N	N]chr11:115823691]	490.22	LOW	SVTYPE=BND;POS=115823848;STRANDS=++:20;CIPOS=-26,26;CIEND=-29,20;CIPOS95=0,0;CIEND95=0,0;MATEID=555361_1;EVENT=555361;SECONDARY;SU=20;PE=9;SR=11;ALG=PROD;AF=0.0002052;NSAMP=6;MSQ=73;AC=6;AN=29242;NFAM=6
chr11	115828512	555362_2	N	[chr11:115823686[N	476.48	LOW	SVTYPE=BND;POS=115828512;STRANDS=--:27;CIPOS=-28,27;CIEND=-30,29;CIPOS95=0,0;CIEND95=0,0;MATEID=555362_1;EVENT=555362;SECONDARY;SU=27;PE=19;SR=8;ALG=PROD;AF=6.839e-05;NSAMP=2;MSQ=238.24;AC=2;AN=29246;NFAM=2
chr11	115831116	172215_1	N	N[chr11:115831449[	457.52	LOW	SVTYPE=BND;POS=115831116;STRANDS=+-:12;IMPRECISE;CIPOS=-10,9;CIEND=-10,9;CIPOS95=-2,3;CIEND95=-3,3;MATEID=172215_2;EVENT=172215;SU=12;PE=11;SR=1;ALG=PROD;AF=0.0004787;NSAMP=14;MSQ=27.97;RECLASSIFIED;AC=14;AN=29246;NFAM=14
chr11	115831317	468869_1	N	]chr11:115832057]N	18019.7	LOW	SVTYPE=BND;POS=115831317;STRANDS=-+:29;IMPRECISE;CIPOS=-604,49;CIEND=-364,369;CIPOS95=-173,49;CIEND95=-311,311;MATEID=468869_2;EVENT=468869;SU=29;PE=29;SR=0;ALG=SUM;AF=0.01942;NSAMP=568;MSQ=21.21;RETAINED;RECLASSIFIED;AC=568;AN=29246;NFAM=567
chr11	115831449	172215_2	N	]chr11:115831116]N	457.52	LOW	SVTYPE=BND;POS=115831116;STRANDS=+-:12;IMPRECISE;CIPOS=-10,9;CIEND=-10,9;CIPOS95=-3,3;CIEND95=-2,3;MATEID=172215_1;EVENT=172215;SECONDARY;SU=12;PE=11;SR=1;ALG=PROD;AF=0.0004787;NSAMP=14;MSQ=27.97;RECLASSIFIED;AC=14;AN=29246;NFAM=14
chr11	115832057	468869_2	N	N[chr11:115831317[	18019.7	LOW	SVTYPE=BND;POS=115831317;STRANDS=-+:29;IMPRECISE;CIPOS=-364,369;CIEND=-604,49;CIPOS95=-311,311;CIEND95=-173,49;MATEID=468869_1;EVENT=468869;SECONDARY;SU=29;PE=29;SR=0;ALG=SUM;AF=0.01942;NSAMP=568;MSQ=21.21;RETAINED;RECLASSIFIED;AC=568;AN=29246;NFAM=567
chr11	115861911	172217	N	<DEL>	461.51	PASS	SVTYPE=DEL;POS=115861911;SVLEN=-4408;END=115866319;STRANDS=+-:20;CIPOS=-10,9;CIEND=-6,2;CIPOS95=0,0;CIEND95=0,0;SU=20;PE=14;SR=6;ALG=PROD;AF=3.419e-05;NSAMP=1;MSQ=461.51;AC=1;AN=29246;NFAM=1
chr11	115863621	172219_1	N	N[chr11:115864548[	13779.5	PASS	SVTYPE=BND;POS=115863621;STRANDS=+-:392;CIPOS=-4,7;CIEND=-9,2;CIPOS95=0,0;CIEND95=0,0;MATEID=172219_2;EVENT=172219;SU=392;PE=338;SR=54;ALG=PROD;AF=0.0007522;NSAMP=22;MSQ=407.55;RECLASSIFIED;AC=22;AN=29246;NFAM=22
chr11	115864548	172219_2	N	]chr11:115863621]N	13779.5	PASS	SVTYPE=BND;POS=115863621;STRANDS=+-:392;CIPOS=-9,2;CIEND=-4,7;CIPOS95=0,0;CIEND95=0,0;MATEID=172219_1;EVENT=172219;SECONDARY;SU=392;PE=338;SR=54;ALG=PROD;AF=0.0007522;NSAMP=22;MSQ=407.55;RECLASSIFIED;AC=22;AN=29246;NFAM=22
chr11	115870658	172220_1	N	N[chr11:115870722[	5385.72	LOW	SVTYPE=BND;POS=115870658;STRANDS=+-:193;CIPOS=-3,2;CIEND=-3,2;CIPOS95=0,0;CIEND95=0,0;MATEID=172220_2;EVENT=172220;SU=193;PE=2;SR=191;ALG=PROD;AF=0.0002735;NSAMP=8;MSQ=257.38;RECLASSIFIED;AC=8;AN=29246;NFAM=8
chr11	115870722	172220_2	N	]chr11:115870658]N	5385.72	LOW	SVTYPE=BND;POS=115870658;STRANDS=+-:193;CIPOS=-3,2;CIEND=-3,2;CIPOS95=0,0;CIEND95=0,0;MATEID=172220_1;EVENT=172220;SECONDARY;SU=193;PE=2;SR=191;ALG=PROD;AF=0.0002735;NSAMP=8;MSQ=257.38;RECLASSIFIED;AC=8;AN=29246;NFAM=8
chr11	115871025	24203_1	N	N[chr15:89376297[	71.83	LOW	SVTYPE=BND;POS=115871025;STRANDS=-+:140,+-:47;IMPRECISE;CIPOS=-50,72;CIEND=-115,50;CIPOS95=-24,24;CIEND95=-66,50;MATEID=24203_2;EVENT=24203;SU=187;PE=38;SR=149;ALG=SUM;AF=3.419e-05;NSAMP=1;MSQ=17.85;RETAINED;AC=1;AN=29246;NFAM=1
chr11	115871025	24389_1	N	]chr16:51086256]N	18227	LOW	SVTYPE=BND;POS=115871025;STRANDS=-+:7;CIPOS=-9,7;CIEND=-6,7;CIPOS95=0,0;CIEND95=0,0;MATEID=24389_2;EVENT=24389;SU=7;PE=3;SR=4;ALG=PROD;AF=0.0184;NSAMP=527;MSQ=24.05;AC=538;AN=29246;NFAM=518
chr11	115871031	24786_1	N	[chr17:54423955[N	253246	LOW	SVTYPE=BND;POS=115871031;STRANDS=--:4;CIPOS=-9,8;CIEND=-9,8;CIPOS95=0,0;CIEND95=0,0;MATEID=24786_2;EVENT=24786;SU=4;PE=0;SR=4;ALG=PROD;AF=0.1426;NSAMP=4011;MSQ=38.38;AC=4171;AN=29246;NFAM=3844
chr11	115871031	26414_1	N	[chrX:118784080[N	241384	LOW	SVTYPE=BND;POS=115871031;STRANDS=--:36;CIPOS=-10,9;CIEND=-10,7;CIPOS95=0,0;CIEND95=0,0;MATEID=26414_2;EVENT=26414;SU=36;PE=14;SR=22;ALG=PROD;AF=0.139;NSAMP=3896;MSQ=37.76;AC=4065;AN=29246;NFAM=3738
chr11	115871031	43054_2	N	[chr2:6473849[N	2781.66	LOW	SVTYPE=BND;POS=115871031;STRANDS=--:97;CIPOS=-7,7;CIEND=-10,6;CIPOS95=0,0;CIEND95=0,0;MATEID=43054_1;EVENT=43054;SECONDARY;SU=97;PE=42;SR=55;ALG=PROD;AF=0.003317;NSAMP=87;MSQ=25.77;AC=97;AN=29246;NFAM=86
chr11	115871031	43057_2	N	[chr2:217457227[N	492.5	LOW	SVTYPE=BND;POS=115871031;STRANDS=--:8;CIPOS=-29,28;CIEND=-29,28;CIPOS95=0,0;CIEND95=0,0;MATEID=43057_1;EVENT=43057;SECONDARY;SU=8;PE=0;SR=8;ALG=PROD;AF=0.0005813;NSAMP=12;MSQ=20.35;AC=17;AN=29246;NFAM=12
chr11	115871044	101982_2	N	N[chr7:80393694[	124949	LOW	SVTYPE=BND;POS=115871044;STRANDS=-+:8;CIPOS=-30,29;CIEND=-30,29;CIPOS95=0,0;CIEND95=0,0;MATEID=101982_1;EVENT=101982;SECONDARY;SU=8;PE=4;SR=4;ALG=PROD;AF=0.07673;NSAMP=2071;MSQ=47.69;AC=2244;AN=29246;NFAM=2015
chr11	115871044	43053_2	N	N]chr2:6473961]	90679.4	LOW	SVTYPE=BND;POS=115871044;STRANDS=++:189;CIPOS=-8,9;CIEND=-6,9;CIPOS95=0,0;CIEND95=0,0;MATEID=43053_1;EVENT=43053;SECONDARY;SU=189;PE=158;SR=31;ALG=PROD;AF=0.05922;NSAMP=1731;MSQ=39.45;AC=1732;AN=29246;NFAM=1688
chr11	115871044	43055_2	N	N]chr2:160535825]	107185	LOW	SVTYPE=BND;POS=115871044;STRANDS=++:69;CIPOS=-8,8;CIEND=-5,8;CIPOS95=0,0;CIEND95=0,0;MATEID=43055_1;EVENT=43055;SECONDARY;SU=69;PE=25;SR=44;ALG=PROD;AF=0.06695;NSAMP=1890;MSQ=41.66;AC=1958;AN=29246;NFAM=1839
chr11	115871046	43056_2	N	N]chr2:185024757]	1.00908e+06	LOW	SVTYPE=BND;POS=115871046;STRANDS=++:9;CIPOS=-49,48;CIEND=-49,48;CIPOS95=0,0;CIEND95=0,0;MATEID=43056_1;EVENT=43056;SECONDARY;SU=9;PE=0;SR=9;ALG=PROD;AF=0.3061;NSAMP=8345;MSQ=74.79;AC=8951;AN=29246;NFAM=7860
chr11	115871049	101983_2	N	N[chr7:111933241[	482443	LOW	SVTYPE=BND;POS=115871049;STRANDS=-+:9;CIPOS=-29,28;CIEND=-29,28;CIPOS95=0,0;CIEND95=0,0;MATEID=101983_1;EVENT=101983;SECONDARY;SU=9;PE=0;SR=9;ALG=PROD;AF=0.1708;NSAMP=4995;MSQ=57.56;AC=4995;AN=29246;NFAM=4745
chr11	115871049	18573_2	N	N[chr10:65750692[	652187	LOW	SVTYPE=BND;POS=115871049;STRANDS=-+:27;CIPOS=-10,9;CIEND=-10,23;CIPOS95=0,0;CIEND95=0,0;MATEID=18573_1;EVENT=18573;SECONDARY;SU=27;PE=13;SR=14;ALG=PROD;AF=0.2117;NSAMP=6179;MSQ=62.43;AC=6190;AN=29246;NFAM=5835
chr11	115871058	43058_2	N	[chr2:160535711[N	452.98	LOW	SVTYPE=BND;POS=115871058;STRANDS=--:13;IMPRECISE;CIPOS=-569,49;CIEND=-727,49;CIPOS95=-91,49;CIEND95=-164,49;MATEID=43058_1;EVENT=43058;SECONDARY;SU=13;PE=13;SR=0;ALG=PROD;AF=0.0008548;NSAMP=25;MSQ=14.43;AC=25;AN=29246;NFAM=25
chr11	115878273	555363_1	N	[chr11:115971424[N	98.48	LOW	SVTYPE=BND;POS=115878273;STRANDS=--:12;IMPRECISE;CIPOS=-677,29;CIEND=-497,29;CIPOS95=-150,29;CIEND95=-94,29;MATEID=555363_2;EVENT=555363;SU=12;PE=12;SR=0;ALG=PROD;AF=6.839e-05;NSAMP=2;MSQ=49.22;AC=2;AN=29246;NFAM=1
chr11	115878428	555364_1	N	N]chr11:115961961]	546.95	LOW	SVTYPE=BND;POS=115878428;STRANDS=++:48;CIPOS=-23,22;CIEND=-24,22;CIPOS95=0,0;CIEND95=0,0;MATEID=555364_2;EVENT=555364;SU=48;PE=17;SR=31;ALG=PROD;AF=0.0001026;NSAMP=3;MSQ=182.32;AC=3;AN=29246;NFAM=1
chr11	115883437	172221	N	<DEL>	1303.75	PASS	SVTYPE=DEL;POS=115883437;SVLEN=-3066;END=115886503;STRANDS=+-:55;CIPOS=-23,23;CIEND=-24,21;CIPOS95=0,0;CIEND95=0,0;SU=55;PE=39;SR=16;ALG=PROD;AF=6.839e-05;NSAMP=2;MSQ=651.88;AC=2;AN=29246;NFAM=1
chr11	115939549	468871	N	<DUP>	359.64	PASS	SVTYPE=DUP;POS=115939549;SVLEN=217795;END=116157344;STRANDS=-+:32;CIPOS=-10,9;CIEND=-9,9;CIPOS95=0,0;CIEND95=0,0;SU=32;PE=21;SR=11;ALG=PROD;AF=3.419e-05;NSAMP=1;MSQ=359.35;AC=1;AN=29246;NFAM=1
chr11	115958115	172224_1	N	N[chr11:115958287[	143.81	LOW	SVTYPE=BND;POS=115958115;STRANDS=+-:4;IMPRECISE;CIPOS=-10,6;CIEND=-7,9;CIPOS95=-3,1;CIEND95=-1,3;MATEID=172224_2;EVENT=172224;SU=4;PE=0;SR=4;ALG=PROD;AF=0.0002393;NSAMP=7;MSQ=17.78;RECLASSIFIED;AC=7;AN=29246;NFAM=7
chr11	115958287	172224_2	N	]chr11:115958115]N	143.81	LOW	SVTYPE=BND;POS=115958115;STRANDS=+-:4;IMPRECISE;CIPOS=-7,9;CIEND=-10,6;CIPOS95=-1,3;CIEND95=-3,1;MATEID=172224_1;EVENT=172224;SECONDARY;SU=4;PE=0;SR=4;ALG=PROD;AF=0.0002393;NSAMP=7;MSQ=17.78;RECLASSIFIED;AC=7;AN=29246;NFAM=7
chr11	115959483	172225_1	N	N[chr11:115959614[	341.86	PASS	SVTYPE=BND;POS=115959483;STRANDS=+-:13;CIPOS=-10,9;CIEND=-10,9;CIPOS95=0,0;CIEND95=0,0;MATEID=172225_2;EVENT=172225;SU=13;PE=0;SR=13;ALG=PROD;AF=3.419e-05;NSAMP=1;MSQ=341.72;RECLASSIFIED;AC=1;AN=29246;NFAM=1
chr11	115959614	172225_2	N	]chr11:115959483]N	341.86	PASS	SVTYPE=BND;POS=115959483;STRANDS=+-:13;CIPOS=-10,9;CIEND=-10,9;CIPOS95=0,0;CIEND95=0,0;MATEID=172225_1;EVENT=172225;SECONDARY;SU=13;PE=0;SR=13;ALG=PROD;AF=3.419e-05;NSAMP=1;MSQ=341.72;RECLASSIFIED;AC=1;AN=29246;NFAM=1
chr11	115961960	172226	N	<DEL>	205.75	PASS	SVTYPE=DEL;POS=115961960;SVLEN=-9382;END=115971342;STRANDS=+-:8;IMPRECISE;CIPOS=-10,467;CIEND=-415,9;CIPOS95=0,150;CIEND95=-97,2;SU=8;PE=8;SR=0;ALG=PROD;AF=0.0001026;NSAMP=3;MSQ=68.58;AC=3;AN=29246;NFAM=1
chr11	115961961	555364_2	N	N]chr11:115878428]	546.95	LOW	SVTYPE=BND;POS=115961961;STRANDS=++:48;CIPOS=-24,22;CIEND=-23,22;CIPOS95=0,0;CIEND95=0,0;MATEID=555364_1;EVENT=555364;SECONDARY;SU=48;PE=17;SR=31;ALG=PROD;AF=0.0001026;NSAMP=3;MSQ=182.32;AC=3;AN=29246;NFAM=1
chr11	115967813	468856_2	N	N[chr11:114806072[	31.89	LOW	SVTYPE=BND;POS=114806072;STRANDS=-+:5;IMPRECISE;CIPOS=-10,520;CIEND=-532,9;CIPOS95=-2,111;CIEND95=-109,2;MATEID=468856_1;EVENT=468856;SECONDARY;SU=5;PE=5;SR=0;ALG=PROD;AF=3.419e-05;NSAMP=1;MSQ=31.89;RECLASSIFIED;AC=1;AN=29246;NFAM=1
chr11	115970029	172227_1	N	N[chr11:116007976[	12.05	LOW	SVTYPE=BND;POS=115970029;STRANDS=+-:4;IMPRECISE;CIPOS=-10,512;CIEND=-610,9;CIPOS95=-2,115;CIEND95=-134,2;MATEID=172227_2;EVENT=172227;SU=4;PE=4;SR=0;ALG=PROD;AF=3.419e-05;NSAMP=1;MSQ=12.05;RECLASSIFIED;AC=1;AN=29246;NFAM=1
chr11	115970699	172228	N	<DEL>	852.87	PASS	SVTYPE=DEL;POS=115970699;SVLEN=-2945;END=115973644;STRANDS=+-:15;IMPRECISE;CIPOS=-30,330;CIEND=-555,29;CIPOS95=-30,46;CIEND95=-133,29;SU=15;PE=15;SR=0;ALG=PROD;AF=0.0001026;NSAMP=3;MSQ=217.46;AC=3;AN=29246;NFAM=1
chr11	115970971	172229_1	N	N[chr11:116574235[	65.68	LOW	SVTYPE=BND;POS=115970971;STRANDS=+-:5;IMPRECISE;CIPOS=-10,595;CIEND=-649,9;CIPOS95=-1,180;CIEND95=-176,1;MATEID=172229_2;EVENT=172229;SU=5;PE=5;SR=0;ALG=PROD;AF=3.419e-05;NSAMP=1;MSQ=65.68;RECLASSIFIED;AC=1;AN=29246;NFAM=1
chr11	115971424	555363_2	N	[chr11:115878273[N	98.48	LOW	SVTYPE=BND;POS=115971424;STRANDS=--:12;IMPRECISE;CIPOS=-497,29;CIEND=-677,29;CIPOS95=-94,29;CIEND95=-150,29;MATEID=555363_1;EVENT=555363;SECONDARY;SU=12;PE=12;SR=0;ALG=PROD;AF=6.839e-05;NSAMP=2;MSQ=49.22;AC=2;AN=29246;NFAM=1
chr11	115971461	468872_1	N	]chr11:116009546]N	366	LOW	SVTYPE=BND;POS=115971461;STRANDS=-+:30;IMPRECISE;CIPOS=-358,36;CIEND=-41,245;CIPOS95=-22,22;CIEND95=-15,15;MATEID=468872_2;EVENT=468872;SU=30;PE=30;SR=0;ALG=PROD;AF=0.0001026;NSAMP=3;MSQ=67.75;RECLASSIFIED;AC=3;AN=29246;NFAM=3
chr11	115982562	172142_2	N	]chr11:114806288]N	173.45	LOW	SVTYPE=BND;POS=114806288;STRANDS=+-:7;IMPRECISE;CIPOS=-406,9;CIEND=-10,438;CIPOS95=-73,1;CIEND95=-2,95;MATEID=172142_1;EVENT=172142;SECONDARY;SU=7;PE=7;SR=0;ALG=PROD;AF=3.419e-05;NSAMP=1;MSQ=173.45;RECLASSIFIED;AC=1;AN=29246;NFAM=1
chr11	116007976	172227_2	N	]chr11:115970029]N	12.05	LOW	SVTYPE=BND;POS=115970029;STRANDS=+-:4;IMPRECISE;CIPOS=-610,9;CIEND=-10,512;CIPOS95=-134,2;CIEND95=-2,115;MATEID=172227_1;EVENT=172227;SECONDARY;SU=4;PE=4;SR=0;ALG=PROD;AF=3.419e-05;NSAMP=1;MSQ=12.05;RECLASSIFIED;AC=1;AN=29246;NFAM=1
chr11	116009546	468872_2	N	N[chr11:115971461[	366	LOW	SVTYPE=BND;POS=115971461;STRANDS=-+:30;IMPRECISE;CIPOS=-41,245;CIEND=-358,36;CIPOS95=-15,15;CIEND95=-22,22;MATEID=468872_1;EVENT=468872;SECONDARY;SU=30;PE=30;SR=0;ALG=PROD;AF=0.0001026;NSAMP=3;MSQ=67.75;RECLASSIFIED;AC=3;AN=29246;NFAM=3
chr11	116011309	172232	N	<DEL>	398.58	PASS	SVTYPE=DEL;POS=116011309;SVLEN=-72425;END=116083734;STRANDS=+-:18;CIPOS=-3,2;CIEND=-7,9;CIPOS95=0,0;CIEND95=0,0;SU=18;PE=8;SR=10;ALG=PROD;AF=3.419e-05;NSAMP=1;MSQ=398.58;AC=1;AN=29246;NFAM=1
chr11	116015881	172233_1	N	N[chr11:116020037[	27538.1	PASS	SVTYPE=BND;POS=116015881;STRANDS=+-:1234;CIPOS=-1,1;CIEND=-1,0;CIPOS95=0,0;CIEND95=0,0;MATEID=172233_2;EVENT=172233;SU=1234;PE=753;SR=481;ALG=PROD;AF=0.001881;NSAMP=55;MSQ=421.92;RECLASSIFIED;AC=55;AN=29246;NFAM=51
chr11	116016011	172234_1	N	N[chr11:116019553[	10175.7	LOW	SVTYPE=BND;POS=116016011;STRANDS=+-:80;CIPOS=-5,7;CIEND=-7,5;CIPOS95=0,0;CIEND95=0,0;MATEID=172234_2;EVENT=172234;SU=80;PE=38;SR=42;ALG=PROD;AF=0.001778;NSAMP=52;MSQ=155.99;RECLASSIFIED;AC=52;AN=29246;NFAM=49
chr11	116019553	172234_2	N	]chr11:116016011]N	10175.7	LOW	SVTYPE=BND;POS=116016011;STRANDS=+-:80;CIPOS=-7,5;CIEND=-5,7;CIPOS95=0,0;CIEND95=0,0;MATEID=172234_1;EVENT=172234;SECONDARY;SU=80;PE=38;SR=42;ALG=PROD;AF=0.001778;NSAMP=52;MSQ=155.99;RECLASSIFIED;AC=52;AN=29246;NFAM=49
chr11	116020037	172233_2	N	]chr11:116015881]N	27538.1	PASS	SVTYPE=BND;POS=116015881;STRANDS=+-:1234;CIPOS=-1,0;CIEND=-1,1;CIPOS95=0,0;CIEND95=0,0;MATEID=172233_1;EVENT=172233;SECONDARY;SU=1234;PE=753;SR=481;ALG=PROD;AF=0.001881;NSAMP=55;MSQ=421.92;RECLASSIFIED;AC=55;AN=29246;NFAM=51
chr11	116034919	23812_1	N	]chr14:65611289]N	10575.5	LOW	SVTYPE=BND;POS=116034919;STRANDS=-+:11;CIPOS=-29,28;CIEND=-20,20;CIPOS95=0,0;CIEND95=0,0;MATEID=23812_2;EVENT=23812;SU=11;PE=5;SR=6;ALG=PROD;AF=0.01436;NSAMP=386;MSQ=20.72;AC=420;AN=29246;NFAM=383
chr11	116034950	1455_2	N	N[chr1:236897313[	827.35	LOW	SVTYPE=BND;POS=116034950;STRANDS=-+:68;CIPOS=-6,6;CIEND=-7,8;CIPOS95=0,0;CIEND95=0,0;MATEID=1455_1;EVENT=1455;SECONDARY;SU=68;PE=0;SR=68;ALG=PROD;AF=0.0009574;NSAMP=28;MSQ=26.89;AC=28;AN=29246;NFAM=28
chr11	116034957	25850_1	N	N]chr22:20322833]	67293.6	LOW	SVTYPE=BND;POS=116034957;STRANDS=++:5;CIPOS=-10,9;CIEND=-10,9;CIPOS95=0,0;CIEND95=0,0;MATEID=25850_2;EVENT=25850;SU=5;PE=0;SR=5;ALG=PROD;AF=0.05546;NSAMP=1622;MSQ=27.25;AC=1622;AN=29246;NFAM=1608
chr11	116043628	23697_1	N	]chr14:29931788]N	113.87	LOW	SVTYPE=BND;POS=116043628;STRANDS=-+:4;CIPOS=-9,8;CIEND=-9,8;CIPOS95=0,0;CIEND95=0,0;MATEID=23697_2;EVENT=23697;SU=4;PE=0;SR=4;ALG=PROD;AF=3.419e-05;NSAMP=1;MSQ=92.8;AC=1;AN=29246;NFAM=1
chr11	116044587	468874	N	<DUP>	282.08	PASS	SVTYPE=DUP;POS=116044587;SVLEN=146620;END=116191207;STRANDS=-+:31;CIPOS=-30,29;CIEND=-26,26;CIPOS95=0,0;CIEND95=0,0;SU=31;PE=21;SR=10;ALG=PROD;AF=3.419e-05;NSAMP=1;MSQ=145.64;AC=1;AN=29246;NFAM=1
chr11	116056773	172236	N	<DEL>	386.75	PASS	SVTYPE=DEL;POS=116056773;SVLEN=-117;END=116056890;STRANDS=+-:16;CIPOS=-2,1;CIEND=-2,1;CIPOS95=0,0;CIEND95=0,0;SU=16;PE=0;SR=16;ALG=PROD;AF=3.419e-05;NSAMP=1;MSQ=386.75;AC=1;AN=29246;NFAM=1
chr11	116062503	172237	N	<DEL>	3293.63	PASS	SVTYPE=DEL;POS=116062503;SVLEN=-10669;END=116073172;STRANDS=+-:151;CIPOS=-24,24;CIEND=-24,24;CIPOS95=0,0;CIEND95=0,0;SU=151;PE=86;SR=65;ALG=PROD;AF=0.0002735;NSAMP=8;MSQ=411.7;AC=8;AN=29246;NFAM=8
chr11	116078779	18574_2	N	]chr10:24390482]N	17.46	LOW	SVTYPE=BND;POS=116078779;STRANDS=-+:4,+-:5;IMPRECISE;CIPOS=-30,36;CIEND=-62,29;CIPOS95=-8,8;CIEND95=-33,29;MATEID=18574_1;EVENT=18574;SECONDARY;SU=9;PE=0;SR=9;ALG=SUM;AF=3.419e-05;NSAMP=1;MSQ=9.47;AC=1;AN=29246;NFAM=1
chr11	116078779	24339_1	N	[chr16:24503144[N	1.13599e+06	LOW	SVTYPE=BND;POS=116078779;STRANDS=--:56;CIPOS=-9,8;CIEND=-9,8;CIPOS95=0,0;CIEND95=0,0;MATEID=24339_2;EVENT=24339;SU=56;PE=0;SR=56;ALG=PROD;AF=0.405;NSAMP=11841;MSQ=60.09;AC=11844;AN=29246;NFAM=10992
chr11	116078787	43059_2	N	N]chr2:213950675]	51221	LOW	SVTYPE=BND;POS=116078787;STRANDS=++:4;CIPOS=-9,8;CIEND=-9,8;CIPOS95=0,0;CIEND95=0,0;MATEID=43059_1;EVENT=43059;SECONDARY;SU=4;PE=0;SR=4;ALG=PROD;AF=0.05748;NSAMP=1681;MSQ=19.87;AC=1681;AN=29246;NFAM=1666
chr11	116078787	466256_2	N	N[chr11:44756300[	690034	LOW	SVTYPE=BND;POS=44756300;STRANDS=-+:5;CIPOS=-10,9;CIEND=-10,9;CIPOS95=0,0;CIEND95=0,0;MATEID=466256_1;EVENT=466256;SECONDARY;SU=5;PE=0;SR=5;ALG=PROD;AF=0.4245;NSAMP=12325;MSQ=34.03;RECLASSIFIED;AC=12416;AN=29246;NFAM=11414
chr11	116084226	172238	N	<DEL>	671.42	PASS	SVTYPE=DEL;POS=116084226;SVLEN=-1010;END=116085236;STRANDS=+-:29;CIPOS=-3,2;CIEND=-3,1;CIPOS95=0,0;CIEND95=0,0;SU=29;PE=18;SR=11;ALG=PROD;AF=3.419e-05;NSAMP=1;MSQ=671.42;AC=1;AN=29246;NFAM=1
chr11	116097746	172240_1	N	N[chr11:116097813[	320.74	PASS	SVTYPE=BND;POS=116097746;STRANDS=+-:12;CIPOS=-10,9;CIEND=-10,9;CIPOS95=0,0;CIEND95=0,0;MATEID=172240_2;EVENT=172240;SU=12;PE=0;SR=12;ALG=PROD;AF=3.419e-05;NSAMP=1;MSQ=320.74;RECLASSIFIED;AC=1;AN=29246;NFAM=1
chr11	116097813	172240_2	N	]chr11:116097746]N	320.74	PASS	SVTYPE=BND;POS=116097746;STRANDS=+-:12;CIPOS=-10,9;CIEND=-10,9;CIPOS95=0,0;CIEND95=0,0;MATEID=172240_1;EVENT=172240;SECONDARY;SU=12;PE=0;SR=12;ALG=PROD;AF=3.419e-05;NSAMP=1;MSQ=320.74;RECLASSIFIED;AC=1;AN=29246;NFAM=1
chr11	116130847	22905_1	N	N]chr12:110387430]	1390.91	LOW	SVTYPE=BND;POS=116130847;STRANDS=++:4;IMPRECISE;CIPOS=-10,813;CIEND=-10,898;CIPOS95=-2,181;CIEND95=-2,216;MATEID=22905_2;EVENT=22905;SU=4;PE=4;SR=0;ALG=PROD;AF=0.002154;NSAMP=63;MSQ=16.05;AC=63;AN=29246;NFAM=63
chr11	116130880	101984_2	N	]chr7:157461654]N	81089.3	LOW	SVTYPE=BND;POS=116130880;STRANDS=+-:2409;IMPRECISE;CIPOS=-36,8;CIEND=-13,158;CIPOS95=-2,2;CIEND95=-3,3;MATEID=101984_1;EVENT=101984;SECONDARY;SU=2409;PE=2409;SR=0;ALG=PROD;AF=0.05779;NSAMP=1690;MSQ=32.71;AC=1690;AN=29246;NFAM=1653
chr11	116130897	23274_1	N	[chr12:110387215[N	394.25	LOW	SVTYPE=BND;POS=116130897;STRANDS=--:12;IMPRECISE;CIPOS=-393,29;CIEND=-675,29;CIPOS95=-59,29;CIEND95=-131,29;MATEID=23274_2;EVENT=23274;SU=12;PE=12;SR=0;ALG=PROD;AF=0.0006839;NSAMP=20;MSQ=11.58;AC=20;AN=29246;NFAM=20
chr11	116130897	23892_1	N	N]chr14:84398292]	520.13	LOW	SVTYPE=BND;POS=116130897;STRANDS=++:13;IMPRECISE;CIPOS=-30,297;CIEND=-30,451;CIPOS95=-30,43;CIEND95=-30,104;MATEID=23892_2;EVENT=23892;SU=13;PE=13;SR=0;ALG=PROD;AF=0.0007864;NSAMP=23;MSQ=15.8;AC=23;AN=29246;NFAM=23
chr11	116130986	101985_2	N	N[chr7:157461262[	68611.5	LOW	SVTYPE=BND;POS=116130986;STRANDS=-+:1921;IMPRECISE;CIPOS=-10,87;CIEND=-139,5;CIPOS95=-1,1;CIEND95=-1,1;MATEID=101985_1;EVENT=101985;SECONDARY;SU=1921;PE=1921;SR=0;ALG=PROD;AF=0.04531;NSAMP=1325;MSQ=33.88;AC=1325;AN=29246;NFAM=1294
chr11	116131994	172242_1	N	N[chr11:116132267[	2175.82	LOW	SVTYPE=BND;POS=116131994;STRANDS=+-:281;CIPOS=-24,24;CIEND=-25,24;CIPOS95=0,0;CIEND95=0,0;MATEID=172242_2;EVENT=172242;SU=281;PE=0;SR=281;ALG=PROD;AF=0.001607;NSAMP=47;MSQ=45.17;RECLASSIFIED;AC=47;AN=29246;NFAM=47
chr11	116132267	172242_2	N	]chr11:116131994]N	2175.82	LOW	SVTYPE=BND;POS=116131994;STRANDS=+-:281;CIPOS=-25,24;CIEND=-24,24;CIPOS95=0,0;CIEND95=0,0;MATEID=172242_1;EVENT=172242;SECONDARY;SU=281;PE=0;SR=281;ALG=PROD;AF=0.001607;NSAMP=47;MSQ=45.17;RECLASSIFIED;AC=47;AN=29246;NFAM=47
chr11	116159157	25685_1	N	]chr20:59233020]N	130.92	LOW	SVTYPE=BND;POS=116159157;STRANDS=-+:15;CIPOS=-26,25;CIEND=-26,25;CIPOS95=0,0;CIEND95=0,0;MATEID=25685_2;EVENT=25685;SU=15;PE=0;SR=15;ALG=PROD;AF=0.0001026;NSAMP=3;MSQ=34.83;AC=3;AN=29246;NFAM=3
chr11	116161248	172244	N	<DEL>	311.72	PASS	SVTYPE=DEL;POS=116161248;SVLEN=-2346;END=116163594;STRANDS=+-:14;IMPRECISE;CIPOS=-10,9;CIEND=-10,9;CIPOS95=-1,3;CIEND95=-3,0;SU=14;PE=13;SR=1;ALG=PROD;AF=3.419e-05;NSAMP=1;MSQ=311.72;AC=1;AN=29246;NFAM=1
chr11	116240030	468876_1	N	]chr11:116240672]N	1232.17	LOW	SVTYPE=BND;POS=116240030;STRANDS=-+:12;IMPRECISE;CIPOS=-481,29;CIEND=-30,274;CIPOS95=-98,29;CIEND95=-30,52;MATEID=468876_2;EVENT=468876;SU=12;PE=12;SR=0;ALG=PROD;AF=0.002564;NSAMP=75;MSQ=11.53;RECLASSIFIED;AC=75;AN=29246;NFAM=75
chr11	116240061	172245_1	N	N[chr11:116240375[	762.38	LOW	SVTYPE=BND;POS=116240061;STRANDS=+-:4;CIPOS=-9,8;CIEND=-9,8;CIPOS95=0,0;CIEND95=0,0;MATEID=172245_2;EVENT=172245;SU=4;PE=0;SR=4;ALG=PROD;AF=0.001128;NSAMP=33;MSQ=13.23;RECLASSIFIED;AC=33;AN=29246;NFAM=33
chr11	116240106	23349_1	N	]chr12:128464793]N	25919.3	LOW	SVTYPE=BND;POS=116240106;STRANDS=-+:207;CIPOS=-6,3;CIEND=-7,7;CIPOS95=0,0;CIEND95=0,0;MATEID=23349_2;EVENT=23349;SU=207;PE=101;SR=106;ALG=PROD;AF=0.01928;NSAMP=564;MSQ=33.27;AC=564;AN=29246;NFAM=561
chr11	116240128	101986_2	N	N[chr7:128464643[	2374.69	LOW	SVTYPE=BND;POS=116240128;STRANDS=-+:4;IMPRECISE;CIPOS=-9,8;CIEND=-9,8;CIPOS95=0,0;CIEND95=0,1;MATEID=101986_1;EVENT=101986;SECONDARY;SU=4;PE=0;SR=4;ALG=PROD;AF=0.001675;NSAMP=49;MSQ=23.64;AC=49;AN=29246;NFAM=49
chr11	116240375	172245_2	N	]chr11:116240061]N	762.38	LOW	SVTYPE=BND;POS=116240061;STRANDS=+-:4;CIPOS=-9,8;CIEND=-9,8;CIPOS95=0,0;CIEND95=0,0;MATEID=172245_1;EVENT=172245;SECONDARY;SU=4;PE=0;SR=4;ALG=PROD;AF=0.001128;NSAMP=33;MSQ=13.23;RECLASSIFIED;AC=33;AN=29246;NFAM=33
chr11	116240398	172246_1	N	N[chr11:116240448[	95490.5	LOW	SVTYPE=BND;POS=116240398;STRANDS=+-:4;CIPOS=-9,8;CIEND=-9,8;CIPOS95=0,0;CIEND95=0,0;MATEID=172246_2;EVENT=172246;SU=4;PE=0;SR=4;ALG=PROD;AF=0.08788;NSAMP=2560;MSQ=20.6;RECLASSIFIED;AC=2570;AN=29244;NFAM=2445
chr11	116240448	172246_2	N	]chr11:116240398]N	95490.5	LOW	SVTYPE=BND;POS=116240398;STRANDS=+-:4;CIPOS=-9,8;CIEND=-9,8;CIPOS95=0,0;CIEND95=0,0;MATEID=172246_1;EVENT=172246;SECONDARY;SU=4;PE=0;SR=4;ALG=PROD;AF=0.08788;NSAMP=2560;MSQ=20.6;RECLASSIFIED;AC=2570;AN=29244;NFAM=2445
chr11	116240464	172247_1	N	N[chr11:116240694[	57178.2	LOW	SVTYPE=BND;POS=116240464;STRANDS=+-:4;IMPRECISE;CIPOS=-9,8;CIEND=0,7;CIPOS95=0,0;CIEND95=0,7;MATEID=172247_2;EVENT=172247;SU=4;PE=0;SR=4;ALG=PROD;AF=0.05341;NSAMP=1555;MSQ=18.03;RECLASSIFIED;AC=1562;AN=29246;NFAM=1531
chr11	116240671	73830_2	N	]chr4:174342445]N	1140.04	LOW	SVTYPE=BND;POS=116240671;STRANDS=+-:14;IMPRECISE;CIPOS=-30,29;CIEND=-20,24;CIPOS95=-1,1;CIEND95=-1,1;MATEID=73830_1;EVENT=73830;SECONDARY;SU=14;PE=11;SR=3;ALG=PROD;AF=0.001778;NSAMP=52;MSQ=18.11;AC=52;AN=29246;NFAM=52
chr11	116240672	468876_2	N	N[chr11:116240030[	1232.17	LOW	SVTYPE=BND;POS=116240030;STRANDS=-+:12;IMPRECISE;CIPOS=-30,274;CIEND=-481,29;CIPOS95=-30,52;CIEND95=-98,29;MATEID=468876_1;EVENT=468876;SECONDARY;SU=12;PE=12;SR=0;ALG=PROD;AF=0.002564;NSAMP=75;MSQ=11.53;RECLASSIFIED;AC=75;AN=29246;NFAM=75
chr11	116240694	172247_2	N	]chr11:116240464]N	57178.2	LOW	SVTYPE=BND;POS=116240464;STRANDS=+-:4;IMPRECISE;CIPOS=0,7;CIEND=-9,8;CIPOS95=0,7;CIEND95=0,0;MATEID=172247_1;EVENT=172247;SECONDARY;SU=4;PE=0;SR=4;ALG=PROD;AF=0.05341;NSAMP=1555;MSQ=18.03;RECLASSIFIED;AC=1562;AN=29246;NFAM=1531
chr11	116250998	1663_2	N	[chr1:54510617[N	2812.86	LOW	SVTYPE=BND;POS=116250998;STRANDS=--:4;CIPOS=-9,8;CIEND=-9,8;CIPOS95=0,0;CIEND95=0,0;MATEID=1663_1;EVENT=1663;SECONDARY;SU=4;PE=0;SR=4;ALG=PROD;AF=0.002906;NSAMP=85;MSQ=14.97;AC=85;AN=29246;NFAM=85
chr11	116251040	1456_2	N	N[chr1:56551320[	22170.8	LOW	SVTYPE=BND;POS=116251040;STRANDS=-+:4;CIPOS=-9,8;CIEND=-9,8;CIPOS95=0,0;CIEND95=0,0;MATEID=1456_1;EVENT=1456;SECONDARY;SU=4;PE=0;SR=4;ALG=PROD;AF=0.0159;NSAMP=465;MSQ=32.73;AC=465;AN=29246;NFAM=462
chr11	116266975	172248_1	N	N[chr11:116267130[	263.29	LOW	SVTYPE=BND;POS=116266975;STRANDS=+-:10;CIPOS=-30,29;CIEND=-28,26;CIPOS95=0,0;CIEND95=0,0;MATEID=172248_2;EVENT=172248;SU=10;PE=0;SR=10;ALG=PROD;AF=0.0004445;NSAMP=13;MSQ=19.14;RECLASSIFIED;AC=13;AN=29246;NFAM=13
chr11	116267082	24773_1	N	[chr17:49327732[N	307862	LOW	SVTYPE=BND;POS=116267082;STRANDS=--:8;IMPRECISE;CIPOS=-30,29;CIEND=-30,28;CIPOS95=-3,3;CIEND95=-3,3;MATEID=24773_2;EVENT=24773;SU=8;PE=7;SR=1;ALG=PROD;AF=0.2326;NSAMP=5539;MSQ=33.68;AC=6802;AN=29246;NFAM=5235
chr11	116267084	109563_2	N	[chr8:48749539[N	497.06	LOW	SVTYPE=BND;POS=116267084;STRANDS=--:8;IMPRECISE;CIPOS=-319,29;CIEND=-548,29;CIPOS95=-50,29;CIEND95=-158,29;MATEID=109563_1;EVENT=109563;SECONDARY;SU=8;PE=8;SR=0;ALG=PROD;AF=0.0007522;NSAMP=21;MSQ=16.87;AC=22;AN=29246;NFAM=21
chr11	116267084	1187_2	N	]chr1:190770735]N	115.12	LOW	SVTYPE=BND;POS=116267084;STRANDS=+-:8;IMPRECISE;CIPOS=-30,29;CIEND=-28,22;CIPOS95=-3,3;CIEND95=-2,2;MATEID=1187_1;EVENT=1187;SECONDARY;SU=8;PE=7;SR=1;ALG=PROD;AF=0.0001368;NSAMP=4;MSQ=18.5;AC=4;AN=29246;NFAM=4
chr11	116267102	43060_2	N	N[chr2:212015086[	712804	LOW	SVTYPE=BND;POS=116267102;STRANDS=-+:4;CIPOS=-9,8;CIEND=-9,8;CIPOS95=0,0;CIEND95=0,0;MATEID=43060_1;EVENT=43060;SECONDARY;SU=4;PE=0;SR=4;ALG=PROD;AF=0.3263;NSAMP=7616;MSQ=54.09;AC=9544;AN=29246;NFAM=7084
chr11	116267130	172248_2	N	]chr11:116266975]N	263.29	LOW	SVTYPE=BND;POS=116266975;STRANDS=+-:10;CIPOS=-28,26;CIEND=-30,29;CIPOS95=0,0;CIEND95=0,0;MATEID=172248_1;EVENT=172248;SECONDARY;SU=10;PE=0;SR=10;ALG=PROD;AF=0.0004445;NSAMP=13;MSQ=19.14;RECLASSIFIED;AC=13;AN=29246;NFAM=13
chr11	116272624	23903_1	N	]chr14:87921742]N	219.1	LOW	SVTYPE=BND;POS=116272624;STRANDS=-+:4;CIPOS=-9,8;CIEND=-9,8;CIPOS95=0,0;CIEND95=0,0;MATEID=23903_2;EVENT=23903;SU=4;PE=0;SR=4;ALG=PROD;AF=0.0002393;NSAMP=7;MSQ=15.24;AC=7;AN=29246;NFAM=7
chr11	116272999	172249_1	N	N[chr11:116273074[	4.72	LOW	SVTYPE=BND;POS=116272999;STRANDS=+-:4;IMPRECISE;CIPOS=-10,8;CIEND=-9,8;CIPOS95=-1,0;CIEND95=0,0;MATEID=172249_2;EVENT=172249;SU=4;PE=0;SR=4;ALG=PROD;AF=3.419e-05;NSAMP=1;MSQ=4.64;RECLASSIFIED;AC=1;AN=29246;NFAM=1
chr11	116273074	172249_2	N	]chr11:116272999]N	4.72	LOW	SVTYPE=BND;POS=116272999;STRANDS=+-:4;IMPRECISE;CIPOS=-9,8;CIEND=-10,8;CIPOS95=0,0;CIEND95=-1,0;MATEID=172249_1;EVENT=172249;SECONDARY;SU=4;PE=0;SR=4;ALG=PROD;AF=3.419e-05;NSAMP=1;MSQ=4.64;RECLASSIFIED;AC=1;AN=29246;NFAM=1
chr11	116277537	172250_1	N	N[chr11:116277791[	210.02	LOW	SVTYPE=BND;POS=116277537;STRANDS=+-:8;CIPOS=-6,6;CIEND=-7,6;CIPOS95=0,0;CIEND95=0,0;MATEID=172250_2;EVENT=172250;SU=8;PE=3;SR=5;ALG=PROD;AF=6.839e-05;NSAMP=2;MSQ=19.44;RECLASSIFIED;AC=2;AN=29246;NFAM=2
chr11	116277599	25720_1	N	[chr21:17085170[N	919.16	LOW	SVTYPE=BND;POS=116277599;STRANDS=--:10;IMPRECISE;CIPOS=-312,29;CIEND=-559,29;CIPOS95=-35,29;CIEND95=-80,29;MATEID=25720_2;EVENT=25720;SU=10;PE=10;SR=0;ALG=PROD;AF=0.001573;NSAMP=46;MSQ=13.73;AC=46;AN=29246;NFAM=45
chr11	116277599	26219_1	N	[chrX:57009410[N	2252.6	LOW	SVTYPE=BND;POS=116277599;STRANDS=--:4;IMPRECISE;CIPOS=-10,9;CIEND=-5,0;CIPOS95=-1,1;CIEND95=-5,0;MATEID=26219_2;EVENT=26219;SU=4;PE=1;SR=3;ALG=PROD;AF=0.003317;NSAMP=95;MSQ=15.25;AC=97;AN=29246;NFAM=94
chr11	116277791	172250_2	N	]chr11:116277537]N	210.02	LOW	SVTYPE=BND;POS=116277537;STRANDS=+-:8;CIPOS=-7,6;CIEND=-6,6;CIPOS95=0,0;CIEND95=0,0;MATEID=172250_1;EVENT=172250;SECONDARY;SU=8;PE=3;SR=5;ALG=PROD;AF=6.839e-05;NSAMP=2;MSQ=19.44;RECLASSIFIED;AC=2;AN=29246;NFAM=2
chr11	116312601	172252	N	<DEL>	578.49	PASS	SVTYPE=DEL;POS=116312601;SVLEN=-5532;END=116318133;STRANDS=+-:26;CIPOS=-10,9;CIEND=-10,9;CIPOS95=0,0;CIEND95=0,0;SU=26;PE=15;SR=11;ALG=PROD;AF=3.419e-05;NSAMP=1;MSQ=578.49;AC=1;AN=29246;NFAM=1
chr11	116317571	172254_1	N	N[chr11:116317670[	215.66	LOW	SVTYPE=BND;POS=116317571;STRANDS=+-:7;CIPOS=-7,3;CIEND=-5,4;CIPOS95=0,0;CIEND95=0,0;MATEID=172254_2;EVENT=172254;SU=7;PE=0;SR=7;ALG=PROD;AF=3.419e-05;NSAMP=1;MSQ=215.66;RECLASSIFIED;AC=1;AN=29246;NFAM=1
chr11	116317670	172254_2	N	]chr11:116317571]N	215.66	LOW	SVTYPE=BND;POS=116317571;STRANDS=+-:7;CIPOS=-5,4;CIEND=-7,3;CIPOS95=0,0;CIEND95=0,0;MATEID=172254_1;EVENT=172254;SECONDARY;SU=7;PE=0;SR=7;ALG=PROD;AF=3.419e-05;NSAMP=1;MSQ=215.66;RECLASSIFIED;AC=1;AN=29246;NFAM=1
chr11	116320283	23011_1	N	]chr12:20581729]N	20025.9	LOW	SVTYPE=BND;POS=116320283;STRANDS=-+:1258;CIPOS=-1,1;CIEND=-1,1;CIPOS95=0,0;CIEND95=0,0;MATEID=23011_2;EVENT=23011;SU=1258;PE=568;SR=690;ALG=PROD;AF=0.005095;NSAMP=149;MSQ=76.33;AC=149;AN=29246;NFAM=141
chr11	116320372	172255	N	<DEL>	267.27	PASS	SVTYPE=DEL;POS=116320372;SVLEN=-104;END=116320476;STRANDS=+-:6;CIPOS=-6,5;CIEND=-6,5;CIPOS95=0,0;CIEND95=0,0;SU=6;PE=0;SR=6;ALG=PROD;AF=3.421e-05;NSAMP=1;MSQ=245.79;AC=1;AN=29230;NFAM=1
chr11	116324260	26197_1	N	]chrX:48610782]N	4128.68	LOW	SVTYPE=BND;POS=116324260;STRANDS=-+:133;CIPOS=-5,5;CIEND=-6,5;CIPOS95=0,0;CIEND95=0,0;MATEID=26197_2;EVENT=26197;SU=133;PE=0;SR=133;ALG=PROD;AF=0.004821;NSAMP=141;MSQ=24.66;AC=141;AN=29246;NFAM=141
chr11	116347267	25081_1	N	N[chr18:64609271[	325.87	LOW	SVTYPE=BND;POS=116347267;STRANDS=+-:8;IMPRECISE;CIPOS=-30,678;CIEND=-525,29;CIPOS95=-30,195;CIEND95=-142,29;MATEID=25081_2;EVENT=25081;SU=8;PE=8;SR=0;ALG=PROD;AF=0.0004445;NSAMP=13;MSQ=17.65;AC=13;AN=29246;NFAM=13
chr11	116369437	466070_2	N	N[chr11:33301821[	17870.9	LOW	SVTYPE=BND;POS=33301821;STRANDS=-+:8;CIPOS=-29,28;CIEND=-29,28;CIPOS95=0,0;CIEND95=0,0;MATEID=466070_1;EVENT=466070;SECONDARY;SU=8;PE=0;SR=8;ALG=PROD;AF=0.02414;NSAMP=706;MSQ=14.31;RECLASSIFIED;AC=706;AN=29246;NFAM=696
chr11	116393399	101988_2	N	[chr7:102290332[N	121.76	LOW	SVTYPE=BND;POS=116393399;STRANDS=--:9;CIPOS=-29,28;CIEND=-29,28;CIPOS95=0,0;CIEND95=0,0;MATEID=101988_1;EVENT=101988;SECONDARY;SU=9;PE=0;SR=9;ALG=PROD;AF=0.0002052;NSAMP=6;MSQ=14.93;AC=6;AN=29246;NFAM=6
chr11	116434260	172258_1	N	N[chr11:116434344[	140.91	LOW	SVTYPE=BND;POS=116434260;STRANDS=+-:6;CIPOS=-8,2;CIEND=-7,9;CIPOS95=0,0;CIEND95=0,0;MATEID=172258_2;EVENT=172258;SU=6;PE=0;SR=6;ALG=PROD;AF=3.419e-05;NSAMP=1;MSQ=140.77;RECLASSIFIED;AC=1;AN=29246;NFAM=1
chr11	116434344	172258_2	N	]chr11:116434260]N	140.91	LOW	SVTYPE=BND;POS=116434260;STRANDS=+-:6;CIPOS=-7,9;CIEND=-8,2;CIPOS95=0,0;CIEND95=0,0;MATEID=172258_1;EVENT=172258;SECONDARY;SU=6;PE=0;SR=6;ALG=PROD;AF=3.419e-05;NSAMP=1;MSQ=140.77;RECLASSIFIED;AC=1;AN=29246;NFAM=1
chr11	116434953	43061_2	N	N[chr2:230044705[	2559.97	LOW	SVTYPE=BND;POS=116434953;STRANDS=-+:4;CIPOS=-9,8;CIEND=-9,8;CIPOS95=0,0;CIEND95=0,0;MATEID=43061_1;EVENT=43061;SECONDARY;SU=4;PE=0;SR=4;ALG=PROD;AF=0.002599;NSAMP=76;MSQ=14.41;AC=76;AN=29246;NFAM=76
chr11	116434953	60734_2	N	N]chr3:36442802]	1045.85	LOW	SVTYPE=BND;POS=116434953;STRANDS=++:8;CIPOS=-29,28;CIEND=-29,28;CIPOS95=0,0;CIEND95=0,0;MATEID=60734_1;EVENT=60734;SECONDARY;SU=8;PE=0;SR=8;ALG=PROD;AF=0.0007864;NSAMP=23;MSQ=19.23;AC=23;AN=29246;NFAM=23
chr11	116434953	61251_2	N	N[chr3:187318164[	7399.33	LOW	SVTYPE=BND;POS=116434953;STRANDS=-+:12;CIPOS=-29,28;CIEND=-29,28;CIPOS95=0,0;CIEND95=0,0;MATEID=61251_1;EVENT=61251;SECONDARY;SU=12;PE=0;SR=12;ALG=PROD;AF=0.006326;NSAMP=185;MSQ=19.73;AC=185;AN=29246;NFAM=184
chr11	116434953	84132_2	N	N[chr5:67533005[	2750.96	LOW	SVTYPE=BND;POS=116434953;STRANDS=-+:8;CIPOS=-29,28;CIEND=-29,28;CIPOS95=0,0;CIEND95=0,0;MATEID=84132_1;EVENT=84132;SECONDARY;SU=8;PE=0;SR=8;ALG=PROD;AF=0.002599;NSAMP=76;MSQ=16.87;AC=76;AN=29246;NFAM=76
chr11	116435208	172259	N	<DEL>	497.07	PASS	SVTYPE=DEL;POS=116435208;SVLEN=-3525;END=116438733;STRANDS=+-:31;CIPOS=-27,26;CIEND=-24,23;CIPOS95=0,0;CIEND95=0,0;SU=31;PE=17;SR=14;ALG=PROD;AF=6.839e-05;NSAMP=2;MSQ=248.53;AC=2;AN=29246;NFAM=2
chr11	116439187	115011_2	N	N[chr9:96160181[	71096.8	LOW	SVTYPE=BND;POS=116439187;STRANDS=-+:71;CIPOS=-6,5;CIEND=-6,5;CIPOS95=0,0;CIEND95=0,0;MATEID=115011_1;EVENT=115011;SECONDARY;SU=71;PE=0;SR=71;ALG=PROD;AF=0.07994;NSAMP=2333;MSQ=18.12;AC=2338;AN=29246;NFAM=2282
chr11	116454646	109564_2	N	[chr8:107409939[N	38.76	LOW	SVTYPE=BND;POS=116454646;STRANDS=--:5;CIPOS=-10,9;CIEND=-10,9;CIPOS95=0,0;CIEND95=0,0;MATEID=109564_1;EVENT=109564;SECONDARY;SU=5;PE=0;SR=5;ALG=PROD;AF=3.419e-05;NSAMP=1;MSQ=38.76;AC=1;AN=29246;NFAM=1
chr11	116456268	1188_2	N	]chr1:235030751]N	6.78	LOW	SVTYPE=BND;POS=116456268;STRANDS=+-:5;IMPRECISE;CIPOS=-591,9;CIEND=-10,533;CIPOS95=-134,1;CIEND95=-2,121;MATEID=1188_1;EVENT=1188;SECONDARY;SU=5;PE=5;SR=0;ALG=PROD;AF=3.419e-05;NSAMP=1;MSQ=6.78;AC=1;AN=29246;NFAM=1
chr11	116456428	1457_2	N	N[chr1:235030904[	9.3	LOW	SVTYPE=BND;POS=116456428;STRANDS=-+:4;IMPRECISE;CIPOS=-10,606;CIEND=-455,9;CIPOS95=0,151;CIEND95=-108,2;MATEID=1457_1;EVENT=1457;SECONDARY;SU=4;PE=4;SR=0;ALG=PROD;AF=3.419e-05;NSAMP=1;MSQ=9.3;AC=1;AN=29246;NFAM=1
chr11	116474407	468877_1	N	]chr11:116474954]N	4430.69	PASS	SVTYPE=BND;POS=116474407;STRANDS=-+:404;CIPOS=-2,1;CIEND=-2,1;CIPOS95=0,0;CIEND95=0,0;MATEID=468877_2;EVENT=468877;SU=404;PE=226;SR=178;ALG=PROD;AF=0.0003077;NSAMP=9;MSQ=249.22;RECLASSIFIED;AC=9;AN=29246;NFAM=9
chr11	116474954	468877_2	N	N[chr11:116474407[	4430.69	PASS	SVTYPE=BND;POS=116474407;STRANDS=-+:404;CIPOS=-2,1;CIEND=-2,1;CIPOS95=0,0;CIEND95=0,0;MATEID=468877_1;EVENT=468877;SECONDARY;SU=404;PE=226;SR=178;ALG=PROD;AF=0.0003077;NSAMP=9;MSQ=249.22;RECLASSIFIED;AC=9;AN=29246;NFAM=9
chr11	116495520	554982_2	N	[chr11:96507159[N	30.53	LOW	SVTYPE=BND;POS=116495520;STRANDS=--:4;CIPOS=-9,8;CIEND=-9,8;CIPOS95=0,0;CIEND95=0,0;MATEID=554982_1;EVENT=554982;SECONDARY;SU=4;PE=0;SR=4;ALG=PROD;AF=6.839e-05;NSAMP=2;MSQ=12.79;AC=2;AN=29246;NFAM=2
chr11	116497264	468879_1	N	]chr11:116497414]N	14822.8	LOW	SVTYPE=BND;POS=116497264;STRANDS=-+:4;IMPRECISE;CIPOS=-9,8;CIEND=-10,5;CIPOS95=0,0;CIEND95=-1,0;MATEID=468879_2;EVENT=468879;SU=4;PE=0;SR=4;ALG=PROD;AF=0.00383;NSAMP=112;MSQ=57.91;RECLASSIFIED;AC=112;AN=29246;NFAM=103
chr11	116497414	468879_2	N	N[chr11:116497264[	14822.8	LOW	SVTYPE=BND;POS=116497264;STRANDS=-+:4;IMPRECISE;CIPOS=-10,5;CIEND=-9,8;CIPOS95=-1,0;CIEND95=0,0;MATEID=468879_1;EVENT=468879;SECONDARY;SU=4;PE=0;SR=4;ALG=PROD;AF=0.00383;NSAMP=112;MSQ=57.91;RECLASSIFIED;AC=112;AN=29246;NFAM=103
chr11	116500584	172261_1	N	N[chr11:116500663[	10190.2	PASS	SVTYPE=BND;POS=116500584;STRANDS=+-:363;CIPOS=-1,1;CIEND=-1,1;CIPOS95=0,0;CIEND95=0,0;MATEID=172261_2;EVENT=172261;SU=363;PE=3;SR=360;ALG=PROD;AF=0.001026;NSAMP=30;MSQ=260.45;RECLASSIFIED;AC=30;AN=29246;NFAM=28
chr11	116500663	172261_2	N	]chr11:116500584]N	10190.2	PASS	SVTYPE=BND;POS=116500584;STRANDS=+-:363;CIPOS=-1,1;CIEND=-1,1;CIPOS95=0,0;CIEND95=0,0;MATEID=172261_1;EVENT=172261;SECONDARY;SU=363;PE=3;SR=360;ALG=PROD;AF=0.001026;NSAMP=30;MSQ=260.45;RECLASSIFIED;AC=30;AN=29246;NFAM=28
chr11	116514213	26490_1	N	N]chrX:140363933]	1305.96	LOW	SVTYPE=BND;POS=116514213;STRANDS=++:185;CIPOS=-4,3;CIEND=-4,3;CIPOS95=0,0;CIEND95=0,0;MATEID=26490_2;EVENT=26490;SU=185;PE=0;SR=185;ALG=PROD;AF=0.001402;NSAMP=41;MSQ=24.54;AC=41;AN=29246;NFAM=41
chr11	116514447	172262	N	<DEL>	353.68	PASS	SVTYPE=DEL;POS=116514447;SVLEN=-3881;END=116518328;STRANDS=+-:12;IMPRECISE;CIPOS=-10,9;CIEND=-10,9;CIPOS95=-1,2;CIEND95=-3,1;SU=12;PE=11;SR=1;ALG=PROD;AF=3.419e-05;NSAMP=1;MSQ=353.68;AC=1;AN=29246;NFAM=1
chr11	116523640	554427_2	N	N]chr11:69182968]	112055	LOW	SVTYPE=BND;POS=116523640;STRANDS=++:37;IMPRECISE;CIPOS=-13,590;CIEND=-17,430;CIPOS95=-13,78;CIEND95=-17,47;MATEID=554427_1;EVENT=554427;SECONDARY;SU=37;PE=37;SR=0;ALG=PROD;AF=0.08938;NSAMP=2614;MSQ=26.66;AC=2614;AN=29246;NFAM=2560
chr11	116528406	26627_1	N	[chrY:18953266[N	323.77	PASS	SVTYPE=BND;POS=116528406;STRANDS=--:16;CIPOS=-10,9;CIEND=-5,2;CIPOS95=0,0;CIEND95=0,0;MATEID=26627_2;EVENT=26627;SU=16;PE=9;SR=7;ALG=PROD;AF=3.419e-05;NSAMP=1;MSQ=323.75;AC=1;AN=29246;NFAM=1
chr11	116528409	26628_1	N	N]chrY:18953409]	266.76	PASS	SVTYPE=BND;POS=116528409;STRANDS=++:17;CIPOS=-3,2;CIEND=-10,9;CIPOS95=0,0;CIEND95=0,0;MATEID=26628_2;EVENT=26628;SU=17;PE=6;SR=11;ALG=PROD;AF=3.419e-05;NSAMP=1;MSQ=266.76;AC=1;AN=29246;NFAM=1
chr11	116532798	555370	N	<INV>	161.22	LOW	SVTYPE=INV;POS=116532798;SVLEN=137;END=116532935;STRANDS=++:4,--:3;IMPRECISE;CIPOS=-10,45;CIEND=-22,9;CIPOS95=0,45;CIEND95=-22,0;SU=7;PE=7;SR=0;ALG=PROD;AF=0.0001026;NSAMP=3;MSQ=52.55;AC=3;AN=29246;NFAM=3
chr11	116562241	172264	N	<DEL>	488.38	PASS	SVTYPE=DEL;POS=116562241;SVLEN=-7150;END=116569391;STRANDS=+-:20;IMPRECISE;CIPOS=-30,310;CIEND=-296,29;CIPOS95=-30,47;CIEND95=-41,29;SU=20;PE=20;SR=0;ALG=PROD;AF=6.839e-05;NSAMP=2;MSQ=244.19;AC=2;AN=29246;NFAM=1
chr11	116567013	23815_1	N	]chr14:65611300]N	332.91	LOW	SVTYPE=BND;POS=116567013;STRANDS=-+:5;IMPRECISE;CIPOS=-464,49;CIEND=-50,569;CIPOS95=-109,49;CIEND95=-50,161;MATEID=23815_2;EVENT=23815;SU=5;PE=5;SR=0;ALG=PROD;AF=0.0002393;NSAMP=7;MSQ=19.99;AC=7;AN=29246;NFAM=7
chr11	116569916	172265	N	<DEL>	536.49	PASS	SVTYPE=DEL;POS=116569916;SVLEN=-65;END=116569981;STRANDS=+-:17;CIPOS=-23,22;CIEND=-23,22;CIPOS95=0,0;CIEND95=0,0;SU=17;PE=0;SR=17;ALG=PROD;AF=3.419e-05;NSAMP=1;MSQ=209.78;AC=1;AN=29246;NFAM=1
chr11	116574235	172229_2	N	]chr11:115970971]N	65.68	LOW	SVTYPE=BND;POS=115970971;STRANDS=+-:5;IMPRECISE;CIPOS=-649,9;CIEND=-10,595;CIPOS95=-176,1;CIEND95=-1,180;MATEID=172229_1;EVENT=172229;SECONDARY;SU=5;PE=5;SR=0;ALG=PROD;AF=3.419e-05;NSAMP=1;MSQ=65.68;RECLASSIFIED;AC=1;AN=29246;NFAM=1
chr11	116575281	465930_2	N	N[chr11:25101791[	19474.7	LOW	SVTYPE=BND;POS=25101791;STRANDS=-+:540;IMPRECISE;CIPOS=-9,342;CIEND=-182,3;CIPOS95=-9,41;CIEND95=-12,3;MATEID=465930_1;EVENT=465930;SECONDARY;SU=540;PE=540;SR=0;ALG=PROD;AF=0.01758;NSAMP=459;MSQ=22.51;RECLASSIFIED;AC=514;AN=29246;NFAM=449
chr11	116579705	172266	N	<DEL>	1078.51	PASS	SVTYPE=DEL;POS=116579705;SVLEN=-8579;END=116588284;STRANDS=+-:53;CIPOS=-10,9;CIEND=-10,7;CIPOS95=0,0;CIEND95=0,0;SU=53;PE=27;SR=26;ALG=PROD;AF=0.0001026;NSAMP=3;MSQ=258.6;AC=3;AN=29246;NFAM=3
chr11	116586089	172267	N	<DEL>	1108.85	PASS	SVTYPE=DEL;POS=116586089;SVLEN=-186;END=116586275;STRANDS=+-:43;CIPOS=-24,23;CIEND=-24,23;CIPOS95=0,0;CIEND95=0,0;SU=43;PE=0;SR=43;ALG=PROD;AF=0.000171;NSAMP=5;MSQ=210.96;AC=5;AN=29246;NFAM=4
chr11	116591044	172268_1	N	N[chr11:116591315[	372.5	LOW	SVTYPE=BND;POS=116591044;STRANDS=+-:8;CIPOS=-7,4;CIEND=-10,9;CIPOS95=0,0;CIEND95=0,0;MATEID=172268_2;EVENT=172268;SU=8;PE=2;SR=6;ALG=PROD;AF=0.0001026;NSAMP=3;MSQ=119.69;RECLASSIFIED;AC=3;AN=29246;NFAM=3
chr11	116591315	172268_2	N	]chr11:116591044]N	372.5	LOW	SVTYPE=BND;POS=116591044;STRANDS=+-:8;CIPOS=-10,9;CIEND=-7,4;CIPOS95=0,0;CIEND95=0,0;MATEID=172268_1;EVENT=172268;SECONDARY;SU=8;PE=2;SR=6;ALG=PROD;AF=0.0001026;NSAMP=3;MSQ=119.69;RECLASSIFIED;AC=3;AN=29246;NFAM=3
chr11	116596028	172269_1	N	N[chr11:116596216[	136.96	LOW	SVTYPE=BND;POS=116596028;STRANDS=+-:12;IMPRECISE;CIPOS=-3,0;CIEND=-10,9;CIPOS95=-3,0;CIEND95=0,0;MATEID=172269_2;EVENT=172269;SU=12;PE=0;SR=12;ALG=PROD;AF=0.0001026;NSAMP=3;MSQ=10.64;RECLASSIFIED;AC=3;AN=29246;NFAM=3
chr11	116596216	172269_2	N	]chr11:116596028]N	136.96	LOW	SVTYPE=BND;POS=116596028;STRANDS=+-:12;IMPRECISE;CIPOS=-10,9;CIEND=-3,0;CIPOS95=0,0;CIEND95=-3,0;MATEID=172269_1;EVENT=172269;SECONDARY;SU=12;PE=0;SR=12;ALG=PROD;AF=0.0001026;NSAMP=3;MSQ=10.64;RECLASSIFIED;AC=3;AN=29246;NFAM=3
chr11	116599604	172270	N	<DEL>	521.37	PASS	SVTYPE=DEL;POS=116599604;SVLEN=-34826;END=116634430;STRANDS=+-:25;IMPRECISE;CIPOS=-10,200;CIEND=-194,9;CIPOS95=-1,25;CIEND95=-46,2;SU=25;PE=25;SR=0;ALG=PROD;AF=3.419e-05;NSAMP=1;MSQ=521.37;AC=1;AN=29246;NFAM=1
chr11	116604334	172271	N	<DEL>	449.55	PASS	SVTYPE=DEL;POS=116604334;SVLEN=-29772;END=116634106;STRANDS=+-:20;CIPOS=-10,9;CIEND=-5,2;CIPOS95=0,0;CIEND95=0,0;SU=20;PE=14;SR=6;ALG=PROD;AF=3.419e-05;NSAMP=1;MSQ=449.55;AC=1;AN=29246;NFAM=1
chr11	116615813	554973_2	N	[chr11:95967495[N	621.29	LOW	SVTYPE=BND;POS=116615813;STRANDS=--:4;CIPOS=-9,8;CIEND=-9,8;CIPOS95=0,0;CIEND95=0,0;MATEID=554973_1;EVENT=554973;SECONDARY;SU=4;PE=0;SR=4;ALG=PROD;AF=0.000889;NSAMP=26;MSQ=21.07;AC=26;AN=29246;NFAM=26
chr11	116626433	73831_2	N	N[chr4:142498219[	730.54	LOW	SVTYPE=BND;POS=116626433;STRANDS=-+:4;CIPOS=-9,8;CIEND=-9,8;CIPOS95=0,0;CIEND95=0,0;MATEID=73831_1;EVENT=73831;SECONDARY;SU=4;PE=0;SR=4;ALG=PROD;AF=0.00106;NSAMP=31;MSQ=20.16;AC=31;AN=29246;NFAM=31
chr11	116637165	172273	N	<DEL>	470.59	PASS	SVTYPE=DEL;POS=116637165;SVLEN=-3372;END=116640537;STRANDS=+-:21;CIPOS=-3,2;CIEND=-10,9;CIPOS95=0,0;CIEND95=0,0;SU=21;PE=11;SR=10;ALG=PROD;AF=3.419e-05;NSAMP=1;MSQ=470.59;AC=1;AN=29246;NFAM=1
chr11	116642001	172274	N	<DEL>	824.09	PASS	SVTYPE=DEL;POS=116642001;SVLEN=-1936;END=116643937;STRANDS=+-:40;CIPOS=-22,21;CIEND=-23,21;CIPOS95=0,0;CIEND95=0,0;SU=40;PE=20;SR=20;ALG=PROD;AF=3.419e-05;NSAMP=1;MSQ=293.63;AC=1;AN=29246;NFAM=1
chr11	116644056	172275_1	N	N[chr11:116644407[	759.83	LOW	SVTYPE=BND;POS=116644056;STRANDS=+-:14;CIPOS=-3,1;CIEND=-6,9;CIPOS95=0,0;CIEND95=0,0;MATEID=172275_2;EVENT=172275;SU=14;PE=0;SR=14;ALG=PROD;AF=0.0003761;NSAMP=11;MSQ=65.4;RECLASSIFIED;AC=11;AN=29246;NFAM=11
chr11	116644407	172275_2	N	]chr11:116644056]N	759.83	LOW	SVTYPE=BND;POS=116644056;STRANDS=+-:14;CIPOS=-6,9;CIEND=-3,1;CIPOS95=0,0;CIEND95=0,0;MATEID=172275_1;EVENT=172275;SECONDARY;SU=14;PE=0;SR=14;ALG=PROD;AF=0.0003761;NSAMP=11;MSQ=65.4;RECLASSIFIED;AC=11;AN=29246;NFAM=11
chr11	116657675	172278	N	<DEL>	248.6	PASS	SVTYPE=DEL;POS=116657675;SVLEN=-2139;END=116659814;STRANDS=+-:16;CIPOS=-10,9;CIEND=-10,9;CIPOS95=0,0;CIEND95=0,0;SU=16;PE=11;SR=5;ALG=PROD;AF=3.419e-05;NSAMP=1;MSQ=248.6;AC=1;AN=29246;NFAM=1
chr11	116673386	468883	N	<DUP>	193894	PASS	SVTYPE=DUP;POS=116673386;SVLEN=459;END=116673845;STRANDS=-+:446;IMPRECISE;CIPOS=-311,40;CIEND=-12,326;CIPOS95=-4,4;CIEND95=-5,5;SU=446;PE=446;SR=0;ALG=PROD;AF=0.1159;NSAMP=2955;MSQ=32.82;AC=3385;AN=29210;NFAM=2889
chr11	116673768	22906_1	N	N]chr12:128085417]	23317	LOW	SVTYPE=BND;POS=116673768;STRANDS=++:4;IMPRECISE;CIPOS=-10,584;CIEND=-10,689;CIPOS95=-2,126;CIEND95=-2,152;MATEID=22906_2;EVENT=22906;SU=4;PE=4;SR=0;ALG=PROD;AF=0.001486;NSAMP=42;MSQ=20.32;AC=42;AN=28262;NFAM=42
chr11	116673792	109565_2	N	N[chr8:49536514[	385.04	LOW	SVTYPE=BND;POS=116673792;STRANDS=-+:8;IMPRECISE;CIPOS=-30,495;CIEND=-664,29;CIPOS95=-30,84;CIEND95=-130,29;MATEID=109565_1;EVENT=109565;SECONDARY;SU=8;PE=8;SR=0;ALG=PROD;AF=0.000342;NSAMP=10;MSQ=16.74;AC=10;AN=29244;NFAM=10
chr11	116673847	24276_1	N	N[chr16:6779864[	53121.1	LOW	SVTYPE=BND;POS=116673847;STRANDS=+-:768;IMPRECISE;CIPOS=-40,74;CIEND=-391,14;CIPOS95=-4,4;CIEND95=-10,10;MATEID=24276_2;EVENT=24276;SU=768;PE=768;SR=0;ALG=PROD;AF=0.0228;NSAMP=662;MSQ=34.03;AC=664;AN=29126;NFAM=650
chr11	116673848	24306_1	N	]chr16:10321218]N	57630.1	LOW	SVTYPE=BND;POS=116673848;STRANDS=-+:17;IMPRECISE;CIPOS=-393,29;CIEND=-20,573;CIPOS95=-36,29;CIEND95=-20,73;MATEID=24306_2;EVENT=24306;SU=17;PE=17;SR=0;ALG=PROD;AF=0.01986;NSAMP=504;MSQ=30.32;AC=514;AN=25880;NFAM=500
chr11	116673853	23348_1	N	[chr12:128085166[N	48338.6	LOW	SVTYPE=BND;POS=116673853;STRANDS=--:156;IMPRECISE;CIPOS=-767,175;CIEND=-832,115;CIPOS95=-109,109;CIEND95=-121,115;MATEID=23348_2;EVENT=23348;SU=156;PE=156;SR=0;ALG=SUM;AF=0.01463;NSAMP=310;MSQ=34.21;AC=321;AN=21946;NFAM=307
chr11	116673854	26144_1	N	[chrX:32252682[N	5793.56	LOW	SVTYPE=BND;POS=116673854;STRANDS=--:8;IMPRECISE;CIPOS=-475,29;CIEND=-623,29;CIPOS95=-68,29;CIEND95=-99,29;MATEID=26144_2;EVENT=26144;SU=8;PE=8;SR=0;ALG=PROD;AF=0.00209;NSAMP=61;MSQ=18.31;AC=61;AN=29184;NFAM=61
chr11	116673856	18719_2	N	[chr10:120733662[N	13336.3	LOW	SVTYPE=BND;POS=116673856;STRANDS=--:4;IMPRECISE;CIPOS=-510,9;CIEND=-732,9;CIPOS95=-114,2;CIEND95=-172,1;MATEID=18719_1;EVENT=18719;SECONDARY;SU=4;PE=4;SR=0;ALG=PROD;AF=0.0008089;NSAMP=23;MSQ=15.52;AC=23;AN=28434;NFAM=23
chr11	116673868	23071_1	N	[chr12:40146494[N	41323.1	LOW	SVTYPE=BND;POS=116673868;STRANDS=--:9;IMPRECISE;CIPOS=-575,29;CIEND=-683,29;CIPOS95=-82,29;CIEND95=-118,29;MATEID=23071_2;EVENT=23071;SU=9;PE=9;SR=0;ALG=PROD;AF=0.01077;NSAMP=244;MSQ=25.4;AC=245;AN=22756;NFAM=242
chr11	116673914	24278_1	N	]chr16:6780043]N	39814.1	LOW	SVTYPE=BND;POS=116673914;STRANDS=-+:19;IMPRECISE;CIPOS=-413,255;CIEND=-66,728;CIPOS95=-326,255;CIEND95=-66,162;MATEID=24278_2;EVENT=24278;SU=19;PE=19;SR=0;ALG=SUM;AF=0.01072;NSAMP=270;MSQ=26.68;RETAINED;AC=272;AN=25382;NFAM=267
chr11	116678091	172279	N	<DEL>	650.44	PASS	SVTYPE=DEL;POS=116678091;SVLEN=-12047;END=116690138;STRANDS=+-:26;CIPOS=-3,2;CIEND=-10,9;CIPOS95=0,0;CIEND95=0,0;SU=26;PE=17;SR=9;ALG=PROD;AF=3.419e-05;NSAMP=1;MSQ=650.44;AC=1;AN=29246;NFAM=1
chr11	116679668	172280	N	<DEL>	326.75	PASS	SVTYPE=DEL;POS=116679668;SVLEN=-33068;END=116712736;STRANDS=+-:12;IMPRECISE;CIPOS=-10,5;CIEND=-10,9;CIPOS95=-1,1;CIEND95=-1,0;SU=12;PE=9;SR=3;ALG=PROD;AF=3.419e-05;NSAMP=1;MSQ=326.75;AC=1;AN=29246;NFAM=1
chr11	116691545	172282	N	<DEL>	110.52	PASS	SVTYPE=DEL;POS=116691545;SVLEN=-11121;END=116702666;STRANDS=+-:8;IMPRECISE;CIPOS=-10,321;CIEND=-409,9;CIPOS95=0,70;CIEND95=-58,1;SU=8;PE=8;SR=0;ALG=PROD;AF=3.419e-05;NSAMP=1;MSQ=110.52;AC=1;AN=29246;NFAM=1
chr11	116695596	172285_1	N	N[chr11:116695995[	452.78	LOW	SVTYPE=BND;POS=116695596;STRANDS=+-:4;CIPOS=-9,8;CIEND=-9,8;CIPOS95=0,0;CIEND95=0,0;MATEID=172285_2;EVENT=172285;SU=4;PE=0;SR=4;ALG=PROD;AF=0.0005813;NSAMP=17;MSQ=17.01;RECLASSIFIED;AC=17;AN=29246;NFAM=17
chr11	116695667	172283_1	N	N[chr11:116695721[	551.87	PASS	SVTYPE=BND;POS=116695667;STRANDS=+-:22;CIPOS=-30,29;CIEND=-30,29;CIPOS95=0,0;CIEND95=0,0;MATEID=172283_2;EVENT=172283;SU=22;PE=0;SR=22;ALG=PROD;AF=6.839e-05;NSAMP=2;MSQ=275.79;RETAINED;RECLASSIFIED;AC=2;AN=29246;NFAM=2
chr11	116695721	172283_2	N	]chr11:116695667]N	551.87	PASS	SVTYPE=BND;POS=116695667;STRANDS=+-:22;CIPOS=-30,29;CIEND=-30,29;CIPOS95=0,0;CIEND95=0,0;MATEID=172283_1;EVENT=172283;SECONDARY;SU=22;PE=0;SR=22;ALG=PROD;AF=6.839e-05;NSAMP=2;MSQ=275.79;RETAINED;RECLASSIFIED;AC=2;AN=29246;NFAM=2
chr11	116695882	172286_1	N	N[chr11:116696047[	209.44	LOW	SVTYPE=BND;POS=116695882;STRANDS=+-:12;IMPRECISE;CIPOS=-29,85;CIEND=-43,30;CIPOS95=-29,57;CIEND95=-14,14;MATEID=172286_2;EVENT=172286;SU=12;PE=0;SR=12;ALG=SUM;AF=0.0002735;NSAMP=8;MSQ=14.81;RECLASSIFIED;AC=8;AN=29246;NFAM=8
chr11	116695995	172285_2	N	]chr11:116695596]N	452.78	LOW	SVTYPE=BND;POS=116695596;STRANDS=+-:4;CIPOS=-9,8;CIEND=-9,8;CIPOS95=0,0;CIEND95=0,0;MATEID=172285_1;EVENT=172285;SECONDARY;SU=4;PE=0;SR=4;ALG=PROD;AF=0.0005813;NSAMP=17;MSQ=17.01;RECLASSIFIED;AC=17;AN=29246;NFAM=17
chr11	116696047	172286_2	N	]chr11:116695882]N	209.44	LOW	SVTYPE=BND;POS=116695882;STRANDS=+-:12;IMPRECISE;CIPOS=-43,30;CIEND=-29,85;CIPOS95=-14,14;CIEND95=-29,57;MATEID=172286_1;EVENT=172286;SECONDARY;SU=12;PE=0;SR=12;ALG=SUM;AF=0.0002735;NSAMP=8;MSQ=14.81;RECLASSIFIED;AC=8;AN=29246;NFAM=8
chr11	116696088	172287_1	N	N[chr11:116696138[	207.51	LOW	SVTYPE=BND;POS=116696088;STRANDS=+-:7;CIPOS=-10,5;CIEND=-5,4;CIPOS95=0,0;CIEND95=0,0;MATEID=172287_2;EVENT=172287;SU=7;PE=0;SR=7;ALG=PROD;AF=6.839e-05;NSAMP=2;MSQ=8.39;RECLASSIFIED;AC=2;AN=29246;NFAM=2
chr11	116696138	172287_2	N	]chr11:116696088]N	207.51	LOW	SVTYPE=BND;POS=116696088;STRANDS=+-:7;CIPOS=-5,4;CIEND=-10,5;CIPOS95=0,0;CIEND95=0,0;MATEID=172287_1;EVENT=172287;SECONDARY;SU=7;PE=0;SR=7;ALG=PROD;AF=6.839e-05;NSAMP=2;MSQ=8.39;RECLASSIFIED;AC=2;AN=29246;NFAM=2
chr11	116704225	172288	N	<DEL>	242.72	PASS	SVTYPE=DEL;POS=116704225;SVLEN=-2447;END=116706672;STRANDS=+-:12;IMPRECISE;CIPOS=-10,300;CIEND=-329,9;CIPOS95=-1,55;CIEND95=-61,2;SU=12;PE=12;SR=0;ALG=PROD;AF=3.419e-05;NSAMP=1;MSQ=242.72;AC=1;AN=29246;NFAM=1
chr11	116712495	172289	N	<DEL>	386.55	PASS	SVTYPE=DEL;POS=116712495;SVLEN=-10235;END=116722730;STRANDS=+-:16;CIPOS=-10,9;CIEND=-7,2;CIPOS95=0,0;CIEND95=0,0;SU=16;PE=11;SR=5;ALG=PROD;AF=3.419e-05;NSAMP=1;MSQ=386.55;AC=1;AN=29246;NFAM=1
chr11	116717755	172290_1	N	N[chr11:116718189[	123.6	LOW	SVTYPE=BND;POS=116717755;STRANDS=+-:4;IMPRECISE;CIPOS=-7,9;CIEND=-9,8;CIPOS95=0,1;CIEND95=0,0;MATEID=172290_2;EVENT=172290;SU=4;PE=0;SR=4;ALG=PROD;AF=0.000171;NSAMP=5;MSQ=18.42;RECLASSIFIED;AC=5;AN=29246;NFAM=5
chr11	116718189	172290_2	N	]chr11:116717755]N	123.6	LOW	SVTYPE=BND;POS=116717755;STRANDS=+-:4;IMPRECISE;CIPOS=-9,8;CIEND=-7,9;CIPOS95=0,0;CIEND95=0,1;MATEID=172290_1;EVENT=172290;SECONDARY;SU=4;PE=0;SR=4;ALG=PROD;AF=0.000171;NSAMP=5;MSQ=18.42;RECLASSIFIED;AC=5;AN=29246;NFAM=5
chr11	116762793	172292_1	N	N[chr11:116763112[	426.66	LOW	SVTYPE=BND;POS=116762793;STRANDS=+-:20;CIPOS=-47,48;CIEND=-47,40;CIPOS95=0,0;CIEND95=0,0;MATEID=172292_2;EVENT=172292;SU=20;PE=0;SR=20;ALG=PROD;AF=0.0005813;NSAMP=17;MSQ=16.92;RECLASSIFIED;AC=17;AN=29246;NFAM=17
chr11	116763112	172292_2	N	]chr11:116762793]N	426.66	LOW	SVTYPE=BND;POS=116762793;STRANDS=+-:20;CIPOS=-47,40;CIEND=-47,48;CIPOS95=0,0;CIEND95=0,0;MATEID=172292_1;EVENT=172292;SECONDARY;SU=20;PE=0;SR=20;ALG=PROD;AF=0.0005813;NSAMP=17;MSQ=16.92;RECLASSIFIED;AC=17;AN=29246;NFAM=17
chr11	116763539	172293	N	<DEL>	80.89	PASS	SVTYPE=DEL;POS=116763539;SVLEN=-51;END=116763590;STRANDS=+-:4;CIPOS=-9,8;CIEND=-9,8;CIPOS95=0,0;CIEND95=0,0;SU=4;PE=0;SR=4;ALG=PROD;AF=3.419e-05;NSAMP=1;MSQ=80.84;AC=1;AN=29246;NFAM=1
chr11	116772665	172294_1	N	N[chr11:116772749[	2903.28	PASS	SVTYPE=BND;POS=116772665;STRANDS=+-:90;CIPOS=-3,2;CIEND=-3,2;CIPOS95=0,0;CIEND95=0,0;MATEID=172294_2;EVENT=172294;SU=90;PE=1;SR=89;ALG=PROD;AF=0.0002393;NSAMP=5;MSQ=580.66;RECLASSIFIED;AC=7;AN=29246;NFAM=2
chr11	116772749	172294_2	N	]chr11:116772665]N	2903.28	PASS	SVTYPE=BND;POS=116772665;STRANDS=+-:90;CIPOS=-3,2;CIEND=-3,2;CIPOS95=0,0;CIEND95=0,0;MATEID=172294_1;EVENT=172294;SECONDARY;SU=90;PE=1;SR=89;ALG=PROD;AF=0.0002393;NSAMP=5;MSQ=580.66;RECLASSIFIED;AC=7;AN=29246;NFAM=2
chr11	116775533	172296_1	N	N[chr11:116775690[	197.8	LOW	SVTYPE=BND;POS=116775533;STRANDS=+-:5;CIPOS=-10,9;CIEND=-10,9;CIPOS95=0,0;CIEND95=0,0;MATEID=172296_2;EVENT=172296;SU=5;PE=0;SR=5;ALG=PROD;AF=3.419e-05;NSAMP=1;MSQ=197.69;RECLASSIFIED;AC=1;AN=29246;NFAM=1
chr11	116775690	172296_2	N	]chr11:116775533]N	197.8	LOW	SVTYPE=BND;POS=116775533;STRANDS=+-:5;CIPOS=-10,9;CIEND=-10,9;CIPOS95=0,0;CIEND95=0,0;MATEID=172296_1;EVENT=172296;SECONDARY;SU=5;PE=0;SR=5;ALG=PROD;AF=3.419e-05;NSAMP=1;MSQ=197.69;RECLASSIFIED;AC=1;AN=29246;NFAM=1
chr11	116780207	555371	N	<INV>	98.74	LOW	SVTYPE=INV;POS=116780207;SVLEN=349;END=116780556;STRANDS=++:8,--:2;IMPRECISE;CIPOS=-10,149;CIEND=-10,391;CIPOS95=-1,126;CIEND95=-1,139;SU=10;PE=10;SR=0;ALG=PROD;AF=3.419e-05;NSAMP=1;MSQ=98.62;AC=1;AN=29246;NFAM=1
chr11	116797651	172297	N	<DEL>	462200	PASS	SVTYPE=DEL;POS=116797651;SVLEN=-5321;END=116802972;STRANDS=+-:19331;CIPOS=0,0;CIEND=0,0;CIPOS95=0,0;CIEND95=0,0;SU=19331;PE=11269;SR=8062;ALG=PROD;AF=0.03385;NSAMP=953;MSQ=407.62;MEDGQR=4.24;Q10GQR=4.07;AC=990;AN=29246;NFAM=906
chr11	116801252	172298	N	<DEL>	644.3	PASS	SVTYPE=DEL;POS=116801252;SVLEN=-5233;END=116806485;STRANDS=+-:29;CIPOS=-10,9;CIEND=-2,0;CIPOS95=0,0;CIEND95=0,0;SU=29;PE=15;SR=14;ALG=PROD;AF=3.419e-05;NSAMP=1;MSQ=644.3;AC=1;AN=29246;NFAM=1
chr11	116804551	172299_1	N	N[chr11:116812482[	528.48	PASS	SVTYPE=BND;POS=116804551;STRANDS=+-:18;CIPOS=-10,9;CIEND=-5,3;CIPOS95=0,0;CIEND95=0,0;MATEID=172299_2;EVENT=172299;SU=18;PE=11;SR=7;ALG=PROD;AF=6.839e-05;NSAMP=2;MSQ=264.18;RECLASSIFIED;AC=2;AN=29246;NFAM=2
chr11	116804757	172300	N	<DEL>	467.52	PASS	SVTYPE=DEL;POS=116804757;SVLEN=-2691;END=116807448;STRANDS=+-:19;CIPOS=-4,4;CIEND=-10,9;CIPOS95=0,0;CIEND95=0,0;SU=19;PE=12;SR=7;ALG=PROD;AF=3.419e-05;NSAMP=1;MSQ=467.52;AC=1;AN=29246;NFAM=1
chr11	116807720	1189_2	N	]chr1:64416882]N	45.13	LOW	SVTYPE=BND;POS=116807720;STRANDS=+-:7;IMPRECISE;CIPOS=-155,9;CIEND=-7,554;CIPOS95=-75,1;CIEND95=0,123;MATEID=1189_1;EVENT=1189;SECONDARY;SU=7;PE=7;SR=0;ALG=PROD;AF=3.419e-05;NSAMP=1;MSQ=44.64;AC=1;AN=29246;NFAM=1
chr11	116808211	172302_1	N	N[chr11:116812460[	561.02	LOW	SVTYPE=BND;POS=116808211;STRANDS=+-:13;CIPOS=-6,5;CIEND=-10,9;CIPOS95=0,0;CIEND95=0,0;MATEID=172302_2;EVENT=172302;SU=13;PE=7;SR=6;ALG=PROD;AF=0.000171;NSAMP=5;MSQ=37.96;RECLASSIFIED;AC=5;AN=29246;NFAM=5
chr11	116808259	172303	N	<DEL>	803.23	PASS	SVTYPE=DEL;POS=116808259;SVLEN=-9540;END=116817799;STRANDS=+-:37;CIPOS=-30,29;CIEND=-25,22;CIPOS95=0,0;CIEND95=0,0;SU=37;PE=21;SR=16;ALG=PROD;AF=6.839e-05;NSAMP=2;MSQ=401.62;AC=2;AN=29246;NFAM=2
chr11	116809498	172306	N	<DEL>	527.64	PASS	SVTYPE=DEL;POS=116809498;SVLEN=-4739;END=116814237;STRANDS=+-:22;CIPOS=-10,5;CIEND=-4,2;CIPOS95=0,0;CIEND95=0,0;SU=22;PE=13;SR=9;ALG=PROD;AF=3.419e-05;NSAMP=1;MSQ=527.64;AC=1;AN=29246;NFAM=1
chr11	116809534	172305_1	N	N[chr11:116812467[	1327.11	LOW	SVTYPE=BND;POS=116809534;STRANDS=+-:41;IMPRECISE;CIPOS=-30,317;CIEND=-363,29;CIPOS95=-30,48;CIEND95=-53,29;MATEID=172305_2;EVENT=172305;SU=41;PE=41;SR=0;ALG=PROD;AF=0.0001368;NSAMP=4;MSQ=291.32;RECLASSIFIED;AC=4;AN=29246;NFAM=3
chr11	116810014	172307	N	<DEL>	678.64	PASS	SVTYPE=DEL;POS=116810014;SVLEN=-3186;END=116813200;STRANDS=+-:15;IMPRECISE;CIPOS=-10,9;CIEND=-10,7;CIPOS95=-1,1;CIEND95=-1,1;SU=15;PE=13;SR=2;ALG=PROD;AF=3.419e-05;NSAMP=1;MSQ=296.63;AC=1;AN=29246;NFAM=1
chr11	116810259	172308	N	<DEL>	2278.49	PASS	SVTYPE=DEL;POS=116810259;SVLEN=-3314;END=116813573;STRANDS=+-:100;CIPOS=-10,9;CIEND=-30,29;CIPOS95=0,0;CIEND95=0,0;SU=100;PE=64;SR=36;ALG=PROD;AF=6.839e-05;NSAMP=2;MSQ=245.72;AC=2;AN=29246;NFAM=2
chr11	116810502	172310	N	<DEL>	151490	PASS	SVTYPE=DEL;POS=116810502;SVLEN=-3823;END=116814325;STRANDS=+-:6291;CIPOS=0,0;CIEND=0,0;CIPOS95=0,0;CIEND95=0,0;SU=6291;PE=4027;SR=2264;ALG=PROD;AF=0.004958;NSAMP=144;MSQ=585.58;AC=145;AN=29246;NFAM=135
chr11	116810638	172311	N	<DEL>	185.67	PASS	SVTYPE=DEL;POS=116810638;SVLEN=-5014;END=116815652;STRANDS=+-:12;CIPOS=-5,4;CIEND=-5,2;CIPOS95=0,0;CIEND95=0,0;SU=12;PE=5;SR=7;ALG=PROD;AF=3.419e-05;NSAMP=1;MSQ=185.67;AC=1;AN=29246;NFAM=1
chr11	116810720	172312	N	<DEL>	2187.33	PASS	SVTYPE=DEL;POS=116810720;SVLEN=-2840;END=116813560;STRANDS=+-:34;CIPOS=-2,1;CIEND=-10,9;CIPOS95=0,0;CIEND95=0,0;SU=34;PE=18;SR=16;ALG=PROD;AF=6.839e-05;NSAMP=2;MSQ=405.51;AC=2;AN=29244;NFAM=2
chr11	116810734	172313	N	<DEL>	33082.7	PASS	SVTYPE=DEL;POS=116810734;SVLEN=-3030;END=116813764;STRANDS=+-:36;CIPOS=-3,2;CIEND=-3,1;CIPOS95=0,0;CIEND95=0,0;SU=36;PE=25;SR=11;ALG=PROD;AF=0.003488;NSAMP=101;MSQ=126.53;AC=102;AN=29246;NFAM=96
chr11	116811125	172315	N	<DEL>	2063.86	PASS	SVTYPE=DEL;POS=116811125;SVLEN=-1907;END=116813032;STRANDS=+-:44;CIPOS=-22,21;CIEND=-22,20;CIPOS95=0,0;CIEND95=0,0;SU=44;PE=18;SR=26;ALG=PROD;AF=0.0001026;NSAMP=3;MSQ=566.47;AC=3;AN=29246;NFAM=3
chr11	116811139	555373_1	N	[chr11:116812526[N	331.1	LOW	SVTYPE=BND;POS=116811139;STRANDS=--:15;CIPOS=-4,2;CIEND=-10,9;CIPOS95=0,0;CIEND95=0,0;MATEID=555373_2;EVENT=555373;SU=15;PE=6;SR=9;ALG=PROD;AF=3.419e-05;NSAMP=1;MSQ=158.48;AC=1;AN=29246;NFAM=1
chr11	116811151	172316	N	<DEL>	1905.14	PASS	SVTYPE=DEL;POS=116811151;SVLEN=-2038;END=116813189;STRANDS=+-:60;CIPOS=-30,29;CIEND=-23,21;CIPOS95=0,0;CIEND95=0,0;SU=60;PE=39;SR=21;ALG=PROD;AF=0.000171;NSAMP=5;MSQ=251.08;AC=5;AN=29246;NFAM=5
chr11	116811215	172314	N	<DEL>	1044.68	PASS	SVTYPE=DEL;POS=116811215;SVLEN=-963;END=116812178;STRANDS=+-:51;IMPRECISE;CIPOS=-194,29;CIEND=-180,297;CIPOS95=-160,29;CIEND95=-180,265;SU=51;PE=36;SR=15;ALG=SUM;AF=6.839e-05;NSAMP=2;MSQ=356.65;RETAINED;AC=2;AN=29246;NFAM=2
chr11	116811387	172322	N	<DEL>	764.99	PASS	SVTYPE=DEL;POS=116811387;SVLEN=-2282;END=116813669;STRANDS=+-:30;CIPOS=-10,9;CIEND=-2,0;CIPOS95=0,0;CIEND95=0,0;SU=30;PE=16;SR=14;ALG=PROD;AF=6.839e-05;NSAMP=2;MSQ=370.09;AC=2;AN=29246;NFAM=2
chr11	116811433	172320	N	<DEL>	2163.21	PASS	SVTYPE=DEL;POS=116811433;SVLEN=-1803;END=116813236;STRANDS=+-:21;CIPOS=-23,21;CIEND=-23,20;CIPOS95=0,0;CIEND95=0,0;SU=21;PE=9;SR=12;ALG=PROD;AF=0.0002052;NSAMP=6;MSQ=175.75;AC=6;AN=29246;NFAM=6
chr11	116811536	172323	N	<DEL>	586.38	PASS	SVTYPE=DEL;POS=116811536;SVLEN=-2197;END=116813733;STRANDS=+-:13;CIPOS=-5,5;CIEND=-10,9;CIPOS95=0,0;CIEND95=0,0;SU=13;PE=7;SR=6;ALG=PROD;AF=6.839e-05;NSAMP=2;MSQ=290.68;AC=2;AN=29246;NFAM=2
chr11	116811665	172319_1	N	N[chr11:116813192[	3060.82	LOW	SVTYPE=BND;POS=116811665;STRANDS=+-:22;CIPOS=-27,28;CIEND=-29,22;CIPOS95=0,0;CIEND95=0,0;MATEID=172319_2;EVENT=172319;SU=22;PE=15;SR=7;ALG=PROD;AF=0.0002735;NSAMP=8;MSQ=148.69;RECLASSIFIED;AC=8;AN=29246;NFAM=8
chr11	116811667	172321	N	<DEL>	3334.53	PASS	SVTYPE=DEL;POS=116811667;SVLEN=-1783;END=116813450;STRANDS=+-:116;CIPOS=-10,9;CIEND=-10,9;CIPOS95=0,0;CIEND95=0,0;SU=116;PE=80;SR=36;ALG=PROD;AF=0.0001368;NSAMP=4;MSQ=258.48;AC=4;AN=29246;NFAM=4
chr11	116811952	172324	N	<DEL>	708.39	PASS	SVTYPE=DEL;POS=116811952;SVLEN=-734;END=116812686;STRANDS=+-:13;CIPOS=-7,5;CIEND=-6,2;CIPOS95=0,0;CIEND95=0,0;SU=13;PE=7;SR=6;ALG=PROD;AF=0.0002052;NSAMP=6;MSQ=105.8;AC=6;AN=29246;NFAM=6
chr11	116812119	555383_1	N	[chr11:116812457[N	956934	LOW	SVTYPE=BND;POS=116812119;STRANDS=--:6;IMPRECISE;CIPOS=-613,29;CIEND=-119,29;CIPOS95=-115,29;CIEND95=-79,29;MATEID=555383_2;EVENT=555383;SU=6;PE=6;SR=0;ALG=PROD;AF=0.2045;NSAMP=5979;MSQ=83.93;RETAINED;AC=5980;AN=29246;NFAM=5489
chr11	116812444	163542_2	N	]chr11:44550833]N	2.21499e+06	LOW	SVTYPE=BND;POS=44550833;STRANDS=+-:60;IMPRECISE;CIPOS=-453,18;CIEND=-28,596;CIPOS95=-52,18;CIEND95=-28,81;MATEID=163542_1;EVENT=163542;SECONDARY;SU=60;PE=60;SR=0;ALG=PROD;AF=0.5469;NSAMP=11102;MSQ=127.41;RECLASSIFIED;AC=15610;AN=28542;NFAM=10336
chr11	116812446	555378	N	<INV>	2.04974e+06	LOW	SVTYPE=INV;POS=116812446;SVLEN=238;END=116812684;STRANDS=++:35,--:9;IMPRECISE;CIPOS=-180,48;CIEND=-40,199;CIPOS95=-81,48;CIEND95=-40,119;SU=44;PE=44;SR=0;ALG=SUM;AF=0.4159;NSAMP=12162;MSQ=97.82;RETAINED;AC=12162;AN=29246;NFAM=11198
chr11	116812449	1190_2	N	]chr1:27792135]N	7672.15	LOW	SVTYPE=BND;POS=116812449;STRANDS=+-:34;CIPOS=-9,8;CIEND=-9,8;CIPOS95=0,0;CIEND95=0,0;MATEID=1190_1;EVENT=1190;SECONDARY;SU=34;PE=0;SR=34;ALG=PROD;AF=0.01094;NSAMP=265;MSQ=21.43;AC=320;AN=29244;NFAM=265
chr11	116812452	172332_1	N	N[chr11:116812505[	437.36	LOW	SVTYPE=BND;POS=116812452;STRANDS=+-:7;CIPOS=-8,7;CIEND=-7,0;CIPOS95=0,0;CIEND95=0,0;MATEID=172332_2;EVENT=172332;SU=7;PE=0;SR=7;ALG=PROD;AF=0.0001026;NSAMP=3;MSQ=49.43;RETAINED;RECLASSIFIED;AC=3;AN=29244;NFAM=3
chr11	116812454	61253_2	N	[chr3:76272861[N	26229.8	LOW	SVTYPE=BND;POS=116812454;STRANDS=--:4;IMPRECISE;CIPOS=-319,29;CIEND=-553,29;CIPOS95=-108,29;CIEND95=-172,29;MATEID=61253_1;EVENT=61253;SECONDARY;SU=4;PE=4;SR=0;ALG=PROD;AF=0.01099;NSAMP=287;MSQ=16.1;AC=317;AN=28846;NFAM=279
chr11	116812457	552879_2	N	[chr11:44550682[N	4.32221e+06	PASS	SVTYPE=BND;POS=116812457;STRANDS=--:32716;CIPOS=0,0;CIEND=0,0;CIPOS95=0,0;CIEND95=0,0;MATEID=552879_1;EVENT=552879;SECONDARY;SU=32716;PE=17252;SR=15464;ALG=PROD;AF=0.4162;NSAMP=9571;MSQ=233.77;AC=12071;AN=29004;NFAM=8746
chr11	116812457	555383_2	N	[chr11:116812119[N	956934	LOW	SVTYPE=BND;POS=116812457;STRANDS=--:6;IMPRECISE;CIPOS=-119,29;CIEND=-613,29;CIPOS95=-79,29;CIEND95=-115,29;MATEID=555383_1;EVENT=555383;SECONDARY;SU=6;PE=6;SR=0;ALG=PROD;AF=0.2045;NSAMP=5979;MSQ=83.93;RETAINED;AC=5980;AN=29246;NFAM=5489
chr11	116812457	61252_2	N	[chr3:620976[N	9263.45	LOW	SVTYPE=BND;POS=116812457;STRANDS=--:239;CIPOS=-3,3;CIEND=-3,3;CIPOS95=0,0;CIEND95=0,0;MATEID=61252_1;EVENT=61252;SECONDARY;SU=239;PE=1;SR=238;ALG=PROD;AF=0.006982;NSAMP=195;MSQ=16.5;AC=204;AN=29216;NFAM=194
chr11	116812459	468884_1	N	]chr11:116813484]N	112.56	LOW	SVTYPE=BND;POS=116812459;STRANDS=-+:9;CIPOS=-5,3;CIEND=-5,4;CIPOS95=0,0;CIEND95=0,0;MATEID=468884_2;EVENT=468884;SU=9;PE=2;SR=7;ALG=PROD;AF=3.42e-05;NSAMP=1;MSQ=73.78;RECLASSIFIED;AC=1;AN=29244;NFAM=1
chr11	116812460	172302_2	N	]chr11:116808211]N	561.02	LOW	SVTYPE=BND;POS=116808211;STRANDS=+-:13;CIPOS=-10,9;CIEND=-6,5;CIPOS95=0,0;CIEND95=0,0;MATEID=172302_1;EVENT=172302;SECONDARY;SU=13;PE=7;SR=6;ALG=PROD;AF=0.000171;NSAMP=5;MSQ=37.96;RECLASSIFIED;AC=5;AN=29246;NFAM=5
chr11	116812462	43062_2	N	N[chr2:235293960[	25872	LOW	SVTYPE=BND;POS=116812462;STRANDS=-+:12;IMPRECISE;CIPOS=-50,339;CIEND=-331,49;CIPOS95=-50,67;CIEND95=-53,49;MATEID=43062_1;EVENT=43062;SECONDARY;SU=12;PE=12;SR=0;ALG=PROD;AF=0.02838;NSAMP=828;MSQ=18.92;AC=830;AN=29246;NFAM=820
chr11	116812463	466250_2	N	N[chr11:44550656[	672871	LOW	SVTYPE=BND;POS=44550656;STRANDS=-+:952;IMPRECISE;CIPOS=-4,161;CIEND=-254,11;CIPOS95=-4,6;CIEND95=-14,11;MATEID=466250_1;EVENT=466250;SECONDARY;SU=952;PE=952;SR=0;ALG=PROD;AF=0.468;NSAMP=10907;MSQ=33.19;RECLASSIFIED;AC=13681;AN=29236;NFAM=10013
chr11	116812464	1057_2	N	N]chr1:144824424]	562180	LOW	SVTYPE=BND;POS=116812464;STRANDS=++:557;CIPOS=-1,1;CIEND=-1,1;CIPOS95=0,0;CIEND95=0,0;MATEID=1057_1;EVENT=1057;SECONDARY;SU=557;PE=0;SR=557;ALG=PROD;AF=0.4701;NSAMP=6110;MSQ=48.33;AC=12142;AN=25828;NFAM=5609
chr11	116812464	172333_1	N	N[chr11:116813061[	404211	LOW	SVTYPE=BND;POS=116812464;STRANDS=+-:21;CIPOS=-10,9;CIEND=0,1;CIPOS95=0,0;CIEND95=0,0;MATEID=172333_2;EVENT=172333;SU=21;PE=14;SR=7;ALG=PROD;AF=0.1915;NSAMP=5600;MSQ=41.46;RETAINED;RECLASSIFIED;AC=5600;AN=29246;NFAM=5156
chr11	116812464	172334_1	N	N[chr11:116814176[	445725	LOW	SVTYPE=BND;POS=116812464;STRANDS=+-:10;CIPOS=-6,7;CIEND=-10,9;CIPOS95=0,0;CIEND95=0,0;MATEID=172334_2;EVENT=172334;SU=10;PE=6;SR=4;ALG=PROD;AF=0.2011;NSAMP=5881;MSQ=43.35;RECLASSIFIED;AC=5881;AN=29244;NFAM=5409
chr11	116812467	172305_2	N	]chr11:116809534]N	1327.11	LOW	SVTYPE=BND;POS=116809534;STRANDS=+-:41;IMPRECISE;CIPOS=-363,29;CIEND=-30,317;CIPOS95=-53,29;CIEND95=-30,48;MATEID=172305_1;EVENT=172305;SECONDARY;SU=41;PE=41;SR=0;ALG=PROD;AF=0.0001368;NSAMP=4;MSQ=291.32;RECLASSIFIED;AC=4;AN=29246;NFAM=3
chr11	116812468	22953_1	N	[chr12:5610569[N	266.08	LOW	SVTYPE=BND;POS=116812468;STRANDS=--:6;IMPRECISE;CIPOS=-10,9;CIEND=-10,5;CIPOS95=-3,3;CIEND95=-3,0;MATEID=22953_2;EVENT=22953;SU=6;PE=5;SR=1;ALG=PROD;AF=0.0001368;NSAMP=4;MSQ=50.82;AC=4;AN=29246;NFAM=4
chr11	116812469	552880_2	N	N]chr11:44550836]	45921.8	LOW	SVTYPE=BND;POS=116812469;STRANDS=++:94;IMPRECISE;CIPOS=-21,409;CIEND=-14,552;CIPOS95=-21,26;CIEND95=-14,77;MATEID=552880_1;EVENT=552880;SECONDARY;SU=94;PE=94;SR=0;ALG=PROD;AF=0.02427;NSAMP=653;MSQ=28.96;AC=696;AN=28674;NFAM=592
chr11	116812472	43063_2	N	]chr2:235295532]N	290.67	LOW	SVTYPE=BND;POS=116812472;STRANDS=+-:20;CIPOS=-50,47;CIEND=-50,49;CIPOS95=0,0;CIEND95=0,0;MATEID=43063_1;EVENT=43063;SECONDARY;SU=20;PE=15;SR=5;ALG=PROD;AF=6.839e-05;NSAMP=2;MSQ=143.87;AC=2;AN=29246;NFAM=2
chr11	116812482	172299_2	N	]chr11:116804551]N	528.48	PASS	SVTYPE=BND;POS=116804551;STRANDS=+-:18;CIPOS=-5,3;CIEND=-10,9;CIPOS95=0,0;CIEND95=0,0;MATEID=172299_1;EVENT=172299;SECONDARY;SU=18;PE=11;SR=7;ALG=PROD;AF=6.839e-05;NSAMP=2;MSQ=264.18;RECLASSIFIED;AC=2;AN=29246;NFAM=2
chr11	116812505	172332_2	N	]chr11:116812452]N	437.36	LOW	SVTYPE=BND;POS=116812452;STRANDS=+-:7;CIPOS=-7,0;CIEND=-8,7;CIPOS95=0,0;CIEND95=0,0;MATEID=172332_1;EVENT=172332;SECONDARY;SU=7;PE=0;SR=7;ALG=PROD;AF=0.0001026;NSAMP=3;MSQ=49.43;RETAINED;RECLASSIFIED;AC=3;AN=29244;NFAM=3
chr11	116812526	555373_2	N	[chr11:116811139[N	331.1	LOW	SVTYPE=BND;POS=116812526;STRANDS=--:15;CIPOS=-10,9;CIEND=-4,2;CIPOS95=0,0;CIEND95=0,0;MATEID=555373_1;EVENT=555373;SECONDARY;SU=15;PE=6;SR=9;ALG=PROD;AF=3.419e-05;NSAMP=1;MSQ=158.48;AC=1;AN=29246;NFAM=1
chr11	116812659	172335	N	<DEL>	403.22	PASS	SVTYPE=DEL;POS=116812659;SVLEN=-1453;END=116814112;STRANDS=+-:14;CIPOS=-10,9;CIEND=-10,9;CIPOS95=0,0;CIEND95=0,0;SU=14;PE=6;SR=8;ALG=PROD;AF=6.839e-05;NSAMP=2;MSQ=199.23;AC=2;AN=29246;NFAM=2
chr11	116813061	172333_2	N	]chr11:116812464]N	404211	LOW	SVTYPE=BND;POS=116812464;STRANDS=+-:21;CIPOS=0,1;CIEND=-10,9;CIPOS95=0,0;CIEND95=0,0;MATEID=172333_1;EVENT=172333;SECONDARY;SU=21;PE=14;SR=7;ALG=PROD;AF=0.1915;NSAMP=5600;MSQ=41.46;RETAINED;RECLASSIFIED;AC=5600;AN=29246;NFAM=5156
chr11	116813192	172319_2	N	]chr11:116811665]N	3060.82	LOW	SVTYPE=BND;POS=116811665;STRANDS=+-:22;CIPOS=-29,22;CIEND=-27,28;CIPOS95=0,0;CIEND95=0,0;MATEID=172319_1;EVENT=172319;SECONDARY;SU=22;PE=15;SR=7;ALG=PROD;AF=0.0002735;NSAMP=8;MSQ=148.69;RECLASSIFIED;AC=8;AN=29246;NFAM=8
chr11	116813484	468884_2	N	N[chr11:116812459[	112.56	LOW	SVTYPE=BND;POS=116812459;STRANDS=-+:9;CIPOS=-5,4;CIEND=-5,3;CIPOS95=0,0;CIEND95=0,0;MATEID=468884_1;EVENT=468884;SECONDARY;SU=9;PE=2;SR=7;ALG=PROD;AF=3.42e-05;NSAMP=1;MSQ=73.78;RECLASSIFIED;AC=1;AN=29244;NFAM=1
chr11	116814176	172334_2	N	]chr11:116812464]N	445725	LOW	SVTYPE=BND;POS=116812464;STRANDS=+-:10;CIPOS=-10,9;CIEND=-6,7;CIPOS95=0,0;CIEND95=0,0;MATEID=172334_1;EVENT=172334;SECONDARY;SU=10;PE=6;SR=4;ALG=PROD;AF=0.2011;NSAMP=5881;MSQ=43.35;RECLASSIFIED;AC=5881;AN=29244;NFAM=5409
chr11	116815200	172336_1	N	N[chr11:116818070[	149020	LOW	SVTYPE=BND;POS=116815200;STRANDS=+-:996;CIPOS=-2,1;CIEND=-2,1;CIPOS95=0,0;CIEND95=0,0;MATEID=172336_2;EVENT=172336;SU=996;PE=647;SR=349;ALG=PROD;AF=0.06203;NSAMP=1814;MSQ=43.49;RECLASSIFIED;AC=1814;AN=29246;NFAM=1692
chr11	116818070	172336_2	N	]chr11:116815200]N	149020	LOW	SVTYPE=BND;POS=116815200;STRANDS=+-:996;CIPOS=-2,1;CIEND=-2,1;CIPOS95=0,0;CIEND95=0,0;MATEID=172336_1;EVENT=172336;SECONDARY;SU=996;PE=647;SR=349;ALG=PROD;AF=0.06203;NSAMP=1814;MSQ=43.49;RECLASSIFIED;AC=1814;AN=29246;NFAM=1692
chr11	116818341	23195_1	N	[chr12:84616028[N	3103.13	LOW	SVTYPE=BND;POS=116818341;STRANDS=--:13;IMPRECISE;CIPOS=-393,49;CIEND=-638,49;CIPOS95=-34,34;CIEND95=-103,49;MATEID=23195_2;EVENT=23195;SU=13;PE=13;SR=0;ALG=PROD;AF=0.004001;NSAMP=116;MSQ=20.47;AC=117;AN=29244;NFAM=116
chr11	116818376	22907_1	N	N]chr12:84616276]	2273.06	LOW	SVTYPE=BND;POS=116818376;STRANDS=++:58;IMPRECISE;CIPOS=-43,301;CIEND=-21,547;CIPOS95=-11,11;CIEND95=-21,38;MATEID=22907_2;EVENT=22907;SU=58;PE=58;SR=0;ALG=PROD;AF=0.002599;NSAMP=76;MSQ=22.16;AC=76;AN=29246;NFAM=75
chr11	116818480	172337_1	N	N[chr11:125025094[	2328.56	LOW	SVTYPE=BND;POS=116818480;STRANDS=+-:4;IMPRECISE;CIPOS=-10,629;CIEND=-568,9;CIPOS95=-1,219;CIEND95=-183,1;MATEID=172337_2;EVENT=172337;SU=4;PE=4;SR=0;ALG=PROD;AF=0.00359;NSAMP=105;MSQ=17.14;RECLASSIFIED;AC=105;AN=29246;NFAM=104
chr11	116818496	26454_1	N	N]chrX:132396769]	5306.01	LOW	SVTYPE=BND;POS=116818496;STRANDS=++:10;IMPRECISE;CIPOS=-30,596;CIEND=-30,417;CIPOS95=-30,164;CIEND95=-30,72;MATEID=26454_2;EVENT=26454;SU=10;PE=10;SR=0;ALG=PROD;AF=0.003728;NSAMP=109;MSQ=22.6;AC=109;AN=29242;NFAM=109
chr11	116818729	168191_2	N	]chr11:73722361]N	17536.7	LOW	SVTYPE=BND;POS=73722361;STRANDS=+-:5;IMPRECISE;CIPOS=-369,9;CIEND=-7,423;CIPOS95=-96,2;CIEND95=0,146;MATEID=168191_1;EVENT=168191;SECONDARY;SU=5;PE=5;SR=0;ALG=PROD;AF=0.01628;NSAMP=476;MSQ=17.35;RECLASSIFIED;AC=476;AN=29246;NFAM=472
chr11	116823523	172338	N	<DEL>	1723.69	PASS	SVTYPE=DEL;POS=116823523;SVLEN=-7118;END=116830641;STRANDS=+-:70;CIPOS=-22,21;CIEND=-21,20;CIPOS95=0,0;CIEND95=0,0;SU=70;PE=43;SR=27;ALG=PROD;AF=6.839e-05;NSAMP=2;MSQ=861.85;AC=2;AN=29246;NFAM=1
chr11	116824302	468885_1	N	]chr11:116824811]N	4335.27	LOW	SVTYPE=BND;POS=116824302;STRANDS=-+:16;IMPRECISE;CIPOS=-371,29;CIEND=-30,435;CIPOS95=-71,29;CIEND95=-30,67;MATEID=468885_2;EVENT=468885;SU=16;PE=16;SR=0;ALG=PROD;AF=0.00995;NSAMP=255;MSQ=11.5;RECLASSIFIED;AC=291;AN=29246;NFAM=255
chr11	116824811	468885_2	N	N[chr11:116824302[	4335.27	LOW	SVTYPE=BND;POS=116824302;STRANDS=-+:16;IMPRECISE;CIPOS=-30,435;CIEND=-371,29;CIPOS95=-30,67;CIEND95=-71,29;MATEID=468885_1;EVENT=468885;SECONDARY;SU=16;PE=16;SR=0;ALG=PROD;AF=0.00995;NSAMP=255;MSQ=11.5;RECLASSIFIED;AC=291;AN=29246;NFAM=255
chr11	116829210	172339_1	N	N[chr11:116829536[	328.76	LOW	SVTYPE=BND;POS=116829210;STRANDS=+-:65;CIPOS=-5,4;CIEND=-5,4;CIPOS95=0,0;CIEND95=0,0;MATEID=172339_2;EVENT=172339;SU=65;PE=0;SR=65;ALG=PROD;AF=0.0003077;NSAMP=9;MSQ=21.81;RECLASSIFIED;AC=9;AN=29246;NFAM=9
chr11	116829536	172339_2	N	]chr11:116829210]N	328.76	LOW	SVTYPE=BND;POS=116829210;STRANDS=+-:65;CIPOS=-5,4;CIEND=-5,4;CIPOS95=0,0;CIEND95=0,0;MATEID=172339_1;EVENT=172339;SECONDARY;SU=65;PE=0;SR=65;ALG=PROD;AF=0.0003077;NSAMP=9;MSQ=21.81;RECLASSIFIED;AC=9;AN=29246;NFAM=9
chr11	116832469	172340	N	<DEL>	311.72	PASS	SVTYPE=DEL;POS=116832469;SVLEN=-106;END=116832575;STRANDS=+-:10;CIPOS=-10,9;CIEND=-10,9;CIPOS95=0,0;CIEND95=0,0;SU=10;PE=0;SR=10;ALG=PROD;AF=3.419e-05;NSAMP=1;MSQ=311.72;AC=1;AN=29246;NFAM=1
chr11	116841763	172341	N	<DEL:ME:SINE|Alu|AluYa5>	3.2792e+06	PASS	SVTYPE=MEI;POS=116841763;SVLEN=-299;END=116842062;STRANDS=+-:87186;CIPOS=0,0;CIEND=0,0;CIPOS95=0,0;CIEND95=0,0;SU=87186;PE=9658;SR=77528;ALG=PROD;AF=0.2011;NSAMP=4869;MSQ=526.43;MEDGQR=2.89;Q10GQR=2.66;AC=5881;AN=29246;NFAM=4676
chr11	116844668	73832_2	N	N[chr4:99865916[	14196.1	LOW	SVTYPE=BND;POS=116844668;STRANDS=-+:45;CIPOS=-9,8;CIEND=-9,8;CIPOS95=0,0;CIEND95=0,0;MATEID=73832_1;EVENT=73832;SECONDARY;SU=45;PE=0;SR=45;ALG=PROD;AF=0.01699;NSAMP=476;MSQ=20.13;AC=497;AN=29246;NFAM=473
chr11	116865117	172343_1	N	N[chr11:116866433[	89912.2	PASS	SVTYPE=BND;POS=116865117;STRANDS=+-:3744;CIPOS=0,0;CIEND=0,0;CIPOS95=0,0;CIEND95=0,0;MATEID=172343_2;EVENT=172343;SU=3744;PE=2223;SR=1521;ALG=PROD;AF=0.003112;NSAMP=90;MSQ=581.45;RECLASSIFIED;AC=91;AN=29246;NFAM=88
chr11	116866433	172343_2	N	]chr11:116865117]N	89912.2	PASS	SVTYPE=BND;POS=116865117;STRANDS=+-:3744;CIPOS=0,0;CIEND=0,0;CIPOS95=0,0;CIEND95=0,0;MATEID=172343_1;EVENT=172343;SECONDARY;SU=3744;PE=2223;SR=1521;ALG=PROD;AF=0.003112;NSAMP=90;MSQ=581.45;RECLASSIFIED;AC=91;AN=29246;NFAM=88
chr11	116880159	172344_1	N	N[chr11:116880502[	1390.49	LOW	SVTYPE=BND;POS=116880159;STRANDS=+-:20;CIPOS=-2,1;CIEND=-10,9;CIPOS95=0,0;CIEND95=0,0;MATEID=172344_2;EVENT=172344;SU=20;PE=3;SR=17;ALG=PROD;AF=0.0009574;NSAMP=28;MSQ=47.57;RECLASSIFIED;AC=28;AN=29246;NFAM=28
chr11	116880502	172344_2	N	]chr11:116880159]N	1390.49	LOW	SVTYPE=BND;POS=116880159;STRANDS=+-:20;CIPOS=-10,9;CIEND=-2,1;CIPOS95=0,0;CIEND95=0,0;MATEID=172344_1;EVENT=172344;SECONDARY;SU=20;PE=3;SR=17;ALG=PROD;AF=0.0009574;NSAMP=28;MSQ=47.57;RECLASSIFIED;AC=28;AN=29246;NFAM=28
chr11	116882019	172345	N	<DEL>	2397.34	PASS	SVTYPE=DEL;POS=116882019;SVLEN=-153;END=116882172;STRANDS=+-:95;CIPOS=-5,4;CIEND=-4,4;CIPOS95=0,0;CIEND95=0,0;SU=95;PE=2;SR=93;ALG=PROD;AF=0.0003419;NSAMP=10;MSQ=239.73;AC=10;AN=29246;NFAM=9
chr11	116887263	92974_2	N	N]chr6:151327134]	40.6	LOW	SVTYPE=BND;POS=116887263;STRANDS=++:4;IMPRECISE;CIPOS=-8,9;CIEND=-9,8;CIPOS95=0,2;CIEND95=0,0;MATEID=92974_1;EVENT=92974;SECONDARY;SU=4;PE=0;SR=4;ALG=PROD;AF=0.0001026;NSAMP=3;MSQ=13.52;AC=3;AN=29246;NFAM=3
chr11	116893041	468886_1	N	]chr11:116894065]N	68.15	LOW	SVTYPE=BND;POS=116893041;STRANDS=-+:9;CIPOS=-5,3;CIEND=-10,9;CIPOS95=0,0;CIEND95=0,0;MATEID=468886_2;EVENT=468886;SU=9;PE=1;SR=8;ALG=PROD;AF=3.419e-05;NSAMP=1;MSQ=68.14;RECLASSIFIED;AC=1;AN=29246;NFAM=1
chr11	116893080	172346_1	N	N[chr11:116894069[	95.55	LOW	SVTYPE=BND;POS=116893080;STRANDS=+-:7;CIPOS=-10,9;CIEND=-10,9;CIPOS95=0,0;CIEND95=0,0;MATEID=172346_2;EVENT=172346;SU=7;PE=2;SR=5;ALG=PROD;AF=3.419e-05;NSAMP=1;MSQ=95.55;RECLASSIFIED;AC=1;AN=29246;NFAM=1
chr11	116894065	468886_2	N	N[chr11:116893041[	68.15	LOW	SVTYPE=BND;POS=116893041;STRANDS=-+:9;CIPOS=-10,9;CIEND=-5,3;CIPOS95=0,0;CIEND95=0,0;MATEID=468886_1;EVENT=468886;SECONDARY;SU=9;PE=1;SR=8;ALG=PROD;AF=3.419e-05;NSAMP=1;MSQ=68.14;RECLASSIFIED;AC=1;AN=29246;NFAM=1
chr11	116894069	172346_2	N	]chr11:116893080]N	95.55	LOW	SVTYPE=BND;POS=116893080;STRANDS=+-:7;CIPOS=-10,9;CIEND=-10,9;CIPOS95=0,0;CIEND95=0,0;MATEID=172346_1;EVENT=172346;SECONDARY;SU=7;PE=2;SR=5;ALG=PROD;AF=3.419e-05;NSAMP=1;MSQ=95.55;RECLASSIFIED;AC=1;AN=29246;NFAM=1
chr11	116897246	172347	N	<DEL>	1218.77	PASS	SVTYPE=DEL;POS=116897246;SVLEN=-6332;END=116903578;STRANDS=+-:55;CIPOS=-23,22;CIEND=-27,25;CIPOS95=0,0;CIEND95=0,0;SU=55;PE=28;SR=27;ALG=PROD;AF=3.419e-05;NSAMP=1;MSQ=566.21;AC=1;AN=29246;NFAM=1
chr11	116911968	172348	N	<DEL>	1261.1	PASS	SVTYPE=DEL;POS=116911968;SVLEN=-177;END=116912145;STRANDS=+-:50;CIPOS=-10,9;CIEND=-10,9;CIPOS95=0,0;CIEND95=0,0;SU=50;PE=0;SR=50;ALG=PROD;AF=0.0001368;NSAMP=4;MSQ=65.72;AC=4;AN=29246;NFAM=4
chr11	116915371	172349	N	<DEL>	407.66	PASS	SVTYPE=DEL;POS=116915371;SVLEN=-5296;END=116920667;STRANDS=+-:17;CIPOS=-10,9;CIEND=-3,1;CIPOS95=0,0;CIEND95=0,0;SU=17;PE=7;SR=10;ALG=PROD;AF=3.419e-05;NSAMP=1;MSQ=407.66;AC=1;AN=29246;NFAM=1
chr11	116917828	24820_1	N	[chr17:65068522[N	1942.42	LOW	SVTYPE=BND;POS=116917828;STRANDS=--:4;CIPOS=-9,8;CIEND=-9,8;CIPOS95=0,0;CIEND95=0,0;MATEID=24820_2;EVENT=24820;SU=4;PE=0;SR=4;ALG=PROD;AF=0.002496;NSAMP=73;MSQ=16.38;AC=73;AN=29246;NFAM=73
chr11	116917828	25808_1	N	]chr21:41545948]N	35771.8	LOW	SVTYPE=BND;POS=116917828;STRANDS=-+:17;CIPOS=-10,9;CIEND=-10,9;CIPOS95=0,0;CIEND95=0,0;MATEID=25808_2;EVENT=25808;SU=17;PE=0;SR=17;ALG=PROD;AF=0.02298;NSAMP=672;MSQ=31.67;AC=672;AN=29246;NFAM=661
chr11	116917871	73833_2	N	N[chr4:145878603[	2087.12	LOW	SVTYPE=BND;POS=116917871;STRANDS=-+:219;CIPOS=-3,3;CIEND=-3,3;CIPOS95=0,0;CIEND95=0,0;MATEID=73833_1;EVENT=73833;SECONDARY;SU=219;PE=0;SR=219;ALG=PROD;AF=0.001949;NSAMP=57;MSQ=25.52;AC=57;AN=29246;NFAM=56
chr11	116919059	172350	N	<DEL>	209.71	PASS	SVTYPE=DEL;POS=116919059;SVLEN=-1920;END=116920979;STRANDS=+-:10;IMPRECISE;CIPOS=-10,9;CIEND=-10,9;CIPOS95=-1,1;CIEND95=-1,0;SU=10;PE=8;SR=2;ALG=PROD;AF=3.419e-05;NSAMP=1;MSQ=209.71;AC=1;AN=29246;NFAM=1
chr11	116925746	555385_1	N	[chr11:116926573[N	176.58	LOW	SVTYPE=BND;POS=116925746;STRANDS=--:14;CIPOS=-10,9;CIEND=-5,2;CIPOS95=0,0;CIEND95=0,0;MATEID=555385_2;EVENT=555385;SU=14;PE=7;SR=7;ALG=PROD;AF=3.419e-05;NSAMP=1;MSQ=176.58;AC=1;AN=29246;NFAM=1
chr11	116926020	555386_1	N	N]chr11:116926560]	203.57	LOW	SVTYPE=BND;POS=116926020;STRANDS=++:15;CIPOS=-5,5;CIEND=-5,4;CIPOS95=0,0;CIEND95=0,0;MATEID=555386_2;EVENT=555386;SU=15;PE=9;SR=6;ALG=PROD;AF=3.419e-05;NSAMP=1;MSQ=203.57;AC=1;AN=29246;NFAM=1
chr11	116926560	555386_2	N	N]chr11:116926020]	203.57	LOW	SVTYPE=BND;POS=116926560;STRANDS=++:15;CIPOS=-5,4;CIEND=-5,5;CIPOS95=0,0;CIEND95=0,0;MATEID=555386_1;EVENT=555386;SECONDARY;SU=15;PE=9;SR=6;ALG=PROD;AF=3.419e-05;NSAMP=1;MSQ=203.57;AC=1;AN=29246;NFAM=1
chr11	116926573	555385_2	N	[chr11:116925746[N	176.58	LOW	SVTYPE=BND;POS=116926573;STRANDS=--:14;CIPOS=-5,2;CIEND=-10,9;CIPOS95=0,0;CIEND95=0,0;MATEID=555385_1;EVENT=555385;SECONDARY;SU=14;PE=7;SR=7;ALG=PROD;AF=3.419e-05;NSAMP=1;MSQ=176.58;AC=1;AN=29246;NFAM=1
chr11	116933291	555387	N	<INV>	71.82	LOW	SVTYPE=INV;POS=116933291;SVLEN=1506;END=116934797;STRANDS=++:1,--:5;IMPRECISE;CIPOS=-529,9;CIEND=-408,9;CIPOS95=-100,2;CIEND95=-98,2;SU=6;PE=6;SR=0;ALG=PROD;AF=3.419e-05;NSAMP=1;MSQ=71.82;AC=1;AN=29246;NFAM=1
chr11	116938213	172352_1	N	N[chr11:116938617[	13022.7	LOW	SVTYPE=BND;POS=116938213;STRANDS=+-:4;IMPRECISE;CIPOS=-5,9;CIEND=0,9;CIPOS95=0,5;CIEND95=0,9;MATEID=172352_2;EVENT=172352;SU=4;PE=0;SR=4;ALG=PROD;AF=0.0187;NSAMP=545;MSQ=13.47;RECLASSIFIED;AC=547;AN=29246;NFAM=540
chr11	116938228	172351_1	N	N[chr11:116938358[	16318.1	LOW	SVTYPE=BND;POS=116938228;STRANDS=+-:4;CIPOS=-9,8;CIEND=-9,8;CIPOS95=0,0;CIEND95=0,0;MATEID=172351_2;EVENT=172351;SU=4;PE=0;SR=4;ALG=PROD;AF=0.01333;NSAMP=386;MSQ=14.64;RECLASSIFIED;AC=389;AN=29174;NFAM=386
chr11	116938358	172351_2	N	]chr11:116938228]N	16318.1	LOW	SVTYPE=BND;POS=116938228;STRANDS=+-:4;CIPOS=-9,8;CIEND=-9,8;CIPOS95=0,0;CIEND95=0,0;MATEID=172351_1;EVENT=172351;SECONDARY;SU=4;PE=0;SR=4;ALG=PROD;AF=0.01333;NSAMP=386;MSQ=14.64;RECLASSIFIED;AC=389;AN=29174;NFAM=386
chr11	116938472	172353_1	N	N[chr11:116938644[	745.92	LOW	SVTYPE=BND;POS=116938472;STRANDS=+-:4;IMPRECISE;CIPOS=0,9;CIEND=-7,7;CIPOS95=0,9;CIEND95=-2,3;MATEID=172353_2;EVENT=172353;SU=4;PE=0;SR=4;ALG=PROD;AF=0.00106;NSAMP=31;MSQ=14.21;RECLASSIFIED;AC=31;AN=29246;NFAM=31
chr11	116938557	1664_2	N	[chr1:162264464[N	2455.98	LOW	SVTYPE=BND;POS=116938557;STRANDS=--:4;CIPOS=-9,8;CIEND=-9,8;CIPOS95=0,0;CIEND95=0,0;MATEID=1664_1;EVENT=1664;SECONDARY;SU=4;PE=0;SR=4;ALG=PROD;AF=0.002462;NSAMP=71;MSQ=18.03;AC=72;AN=29246;NFAM=68
chr11	116938617	172352_2	N	]chr11:116938213]N	13022.7	LOW	SVTYPE=BND;POS=116938213;STRANDS=+-:4;IMPRECISE;CIPOS=0,9;CIEND=-5,9;CIPOS95=0,9;CIEND95=0,5;MATEID=172352_1;EVENT=172352;SECONDARY;SU=4;PE=0;SR=4;ALG=PROD;AF=0.0187;NSAMP=545;MSQ=13.47;RECLASSIFIED;AC=547;AN=29246;NFAM=540
chr11	116938644	172353_2	N	]chr11:116938472]N	745.92	LOW	SVTYPE=BND;POS=116938472;STRANDS=+-:4;IMPRECISE;CIPOS=-7,7;CIEND=0,9;CIPOS95=-2,3;CIEND95=0,9;MATEID=172353_1;EVENT=172353;SECONDARY;SU=4;PE=0;SR=4;ALG=PROD;AF=0.00106;NSAMP=31;MSQ=14.21;RECLASSIFIED;AC=31;AN=29246;NFAM=31
chr11	116938663	1058_2	N	N]chr1:162264506]	212.02	LOW	SVTYPE=BND;POS=116938663;STRANDS=++:4;IMPRECISE;CIPOS=-8,472;CIEND=-10,316;CIPOS95=0,160;CIEND95=-2,97;MATEID=1058_1;EVENT=1058;SECONDARY;SU=4;PE=4;SR=0;ALG=PROD;AF=0.0002735;NSAMP=8;MSQ=15.92;AC=8;AN=29246;NFAM=8
chr11	116939203	172354	N	<DEL>	323.56	PASS	SVTYPE=DEL;POS=116939203;SVLEN=-1051;END=116940254;STRANDS=+-:17;IMPRECISE;CIPOS=-10,9;CIEND=-10,9;CIPOS95=-1,1;CIEND95=-1,1;SU=17;PE=15;SR=2;ALG=PROD;AF=3.419e-05;NSAMP=1;MSQ=323.56;AC=1;AN=29246;NFAM=1
chr11	116944446	555388_1	N	[chr11:117039130[N	332.32	PASS	SVTYPE=BND;POS=116944446;STRANDS=--:23;CIPOS=-3,1;CIEND=-2,0;CIPOS95=0,0;CIEND95=0,0;MATEID=555388_2;EVENT=555388;SU=23;PE=10;SR=13;ALG=PROD;AF=3.419e-05;NSAMP=1;MSQ=332.32;AC=1;AN=29246;NFAM=1
chr11	116947121	26550_1	N	]chrY:4034348]N	226950	LOW	SVTYPE=BND;POS=116947121;STRANDS=-+:36;CIPOS=-9,8;CIEND=-9,8;CIPOS95=0,0;CIEND95=0,0;MATEID=26550_2;EVENT=26550;SU=36;PE=0;SR=36;ALG=PROD;AF=0.1365;NSAMP=3991;MSQ=32.33;AC=3991;AN=29246;NFAM=3713
chr11	116947180	555389	N	<INV>	324.36	LOW	SVTYPE=INV;POS=116947180;SVLEN=164;END=116947344;STRANDS=++:1,--:3;IMPRECISE;CIPOS=-28,9;CIEND=-27,11;CIPOS95=-18,1;CIEND95=-27,2;SU=4;PE=4;SR=0;ALG=PROD;AF=0.0003761;NSAMP=11;MSQ=26.23;AC=11;AN=29246;NFAM=11
chr11	116947225	101989_2	N	N[chr7:84424703[	22954.1	LOW	SVTYPE=BND;POS=116947225;STRANDS=-+:9;CIPOS=-29,28;CIEND=-29,28;CIPOS95=0,0;CIEND95=0,0;MATEID=101989_1;EVENT=101989;SECONDARY;SU=9;PE=0;SR=9;ALG=PROD;AF=0.0253;NSAMP=739;MSQ=17.9;AC=740;AN=29246;NFAM=719
chr11	116947532	61254_2	N	[chr3:197288744[N	297.46	LOW	SVTYPE=BND;POS=116947532;STRANDS=--:4;CIPOS=-9,8;CIEND=-9,8;CIPOS95=0,0;CIEND95=0,0;MATEID=61254_1;EVENT=61254;SECONDARY;SU=4;PE=0;SR=4;ALG=PROD;AF=0.0003419;NSAMP=10;MSQ=13.05;AC=10;AN=29246;NFAM=10
chr11	116947532	84325_2	N	[chr5:138905112[N	1911.6	LOW	SVTYPE=BND;POS=116947532;STRANDS=--:38;IMPRECISE;CIPOS=-5,8;CIEND=-9,8;CIPOS95=-1,1;CIEND95=0,0;MATEID=84325_1;EVENT=84325;SECONDARY;SU=38;PE=0;SR=38;ALG=PROD;AF=0.002154;NSAMP=63;MSQ=25.5;AC=63;AN=29246;NFAM=63
chr11	116947880	43064_2	N	[chr2:155671310[N	4575.39	LOW	SVTYPE=BND;POS=116947880;STRANDS=--:7;IMPRECISE;CIPOS=-622,29;CIEND=-516,29;CIPOS95=-149,29;CIEND95=-153,29;MATEID=43064_1;EVENT=43064;SECONDARY;SU=7;PE=7;SR=0;ALG=PROD;AF=0.004411;NSAMP=129;MSQ=19.98;AC=129;AN=29246;NFAM=125
chr11	116967027	172355	N	<DEL>	362.53	PASS	SVTYPE=DEL;POS=116967027;SVLEN=-2226;END=116969253;STRANDS=+-:20;IMPRECISE;CIPOS=-10,219;CIEND=-293,9;CIPOS95=-3,39;CIEND95=-81,2;SU=20;PE=20;SR=0;ALG=PROD;AF=3.419e-05;NSAMP=1;MSQ=362.51;AC=1;AN=29246;NFAM=1
chr11	116974286	172357	N	<DEL>	1864.14	PASS	SVTYPE=DEL;POS=116974286;SVLEN=-109602;END=117083888;STRANDS=+-:82;CIPOS=-30,29;CIEND=-23,21;CIPOS95=0,0;CIEND95=0,0;SU=82;PE=51;SR=31;ALG=PROD;AF=0.0001026;NSAMP=3;MSQ=621.38;AC=3;AN=29246;NFAM=2
chr11	116994907	115012_2	N	N]chr9:77399204]	56079.4	LOW	SVTYPE=BND;POS=116994907;STRANDS=++:80;IMPRECISE;CIPOS=-10,288;CIEND=-5,463;CIPOS95=-10,10;CIEND95=-5,44;MATEID=115012_1;EVENT=115012;SECONDARY;SU=80;PE=80;SR=0;ALG=PROD;AF=0.007864;NSAMP=230;MSQ=241.95;AC=230;AN=29246;NFAM=230
chr11	116996835	43066_2	N	N[chr2:229442515[	340.83	LOW	SVTYPE=BND;POS=116996835;STRANDS=-+:4;CIPOS=-9,8;CIEND=-9,8;CIPOS95=0,0;CIEND95=0,0;MATEID=43066_1;EVENT=43066;SECONDARY;SU=4;PE=0;SR=4;ALG=PROD;AF=0.0003077;NSAMP=7;MSQ=36.28;AC=9;AN=29246;NFAM=7
chr11	117010051	172359_1	N	N[chr11:117010724[	28435.8	PASS	SVTYPE=BND;POS=117010051;STRANDS=+-:1117;CIPOS=-2,0;CIEND=-3,1;CIPOS95=0,0;CIEND95=0,0;MATEID=172359_2;EVENT=172359;SU=1117;PE=515;SR=602;ALG=PROD;AF=0.0001026;NSAMP=3;MSQ=647.43;RECLASSIFIED;AC=3;AN=29246;NFAM=2
chr11	117010724	172359_2	N	]chr11:117010051]N	28435.8	PASS	SVTYPE=BND;POS=117010051;STRANDS=+-:1117;CIPOS=-3,1;CIEND=-2,0;CIPOS95=0,0;CIEND95=0,0;MATEID=172359_1;EVENT=172359;SECONDARY;SU=1117;PE=515;SR=602;ALG=PROD;AF=0.0001026;NSAMP=3;MSQ=647.43;RECLASSIFIED;AC=3;AN=29246;NFAM=2
chr11	117013900	43067_2	N	]chr2:227564306]N	269.9	LOW	SVTYPE=BND;POS=117013900;STRANDS=+-:27;IMPRECISE;CIPOS=-410,5;CIEND=-38,156;CIPOS95=-48,5;CIEND95=-11,11;MATEID=43067_1;EVENT=43067;SECONDARY;SU=27;PE=27;SR=0;ALG=PROD;AF=0.0004445;NSAMP=13;MSQ=17;AC=13;AN=29246;NFAM=13
chr11	117013916	26326_1	N	]chrX:96613263]N	45596.2	LOW	SVTYPE=BND;POS=117013916;STRANDS=-+:80;CIPOS=-10,9;CIEND=-6,9;CIPOS95=0,0;CIEND95=0,0;MATEID=26326_2;EVENT=26326;SU=80;PE=48;SR=32;ALG=PROD;AF=0.04353;NSAMP=1257;MSQ=19.3;AC=1273;AN=29246;NFAM=1217
chr11	117013916	84326_2	N	[chr5:13349455[N	7656.62	LOW	SVTYPE=BND;POS=117013916;STRANDS=--:14;CIPOS=-29,27;CIEND=-30,28;CIPOS95=0,0;CIEND95=0,0;MATEID=84326_1;EVENT=84326;SECONDARY;SU=14;PE=8;SR=6;ALG=PROD;AF=0.009471;NSAMP=276;MSQ=18.15;AC=277;AN=29246;NFAM=276
chr11	117013947	26327_1	N	N[chrX:96613189[	186.97	LOW	SVTYPE=BND;POS=117013947;STRANDS=+-:32;CIPOS=-10,9;CIEND=-10,7;CIPOS95=0,0;CIEND95=0,0;MATEID=26327_2;EVENT=26327;SU=32;PE=16;SR=16;ALG=PROD;AF=0.000171;NSAMP=5;MSQ=26.32;AC=5;AN=29246;NFAM=5
chr11	117013951	83867_2	N	N]chr5:13349532]	1113.39	LOW	SVTYPE=BND;POS=117013951;STRANDS=++:9;CIPOS=-9,7;CIEND=-5,8;CIPOS95=0,0;CIEND95=0,0;MATEID=83867_1;EVENT=83867;SECONDARY;SU=9;PE=5;SR=4;ALG=PROD;AF=0.0008206;NSAMP=24;MSQ=27.03;AC=24;AN=29246;NFAM=24
chr11	117016533	101990_2	N	[chr7:35838237[N	456.89	LOW	SVTYPE=BND;POS=117016533;STRANDS=--:5;IMPRECISE;CIPOS=-583,9;CIEND=-622,5;CIPOS95=-167,1;CIEND95=-221,0;MATEID=101990_1;EVENT=101990;SECONDARY;SU=5;PE=5;SR=0;ALG=PROD;AF=0.0006839;NSAMP=20;MSQ=19.28;AC=20;AN=29246;NFAM=20
chr11	117019460	555390_1	N	[chr11:117022841[N	308.59	PASS	SVTYPE=BND;POS=117019460;STRANDS=--:18;CIPOS=-4,1;CIEND=-10,9;CIPOS95=0,0;CIEND95=0,0;MATEID=555390_2;EVENT=555390;SU=18;PE=9;SR=9;ALG=PROD;AF=3.419e-05;NSAMP=1;MSQ=308.59;AC=1;AN=29246;NFAM=1
chr11	117019603	555391_1	N	N]chr11:117022804]	146.33	LOW	SVTYPE=BND;POS=117019603;STRANDS=++:17;CIPOS=-4,4;CIEND=-5,4;CIPOS95=0,0;CIEND95=0,0;MATEID=555391_2;EVENT=555391;SU=17;PE=10;SR=7;ALG=PROD;AF=3.419e-05;NSAMP=1;MSQ=146.33;AC=1;AN=29246;NFAM=1
chr11	117020237	23305_1	N	]chr12:115854935]N	15317.1	LOW	SVTYPE=BND;POS=117020237;STRANDS=-+:4;CIPOS=-49,48;CIEND=-49,48;CIPOS95=0,0;CIEND95=0,0;MATEID=23305_2;EVENT=23305;SU=4;PE=0;SR=4;ALG=PROD;AF=0.01737;NSAMP=435;MSQ=26.91;AC=508;AN=29246;NFAM=430
chr11	117020247	101991_2	N	N[chr7:13735076[	98148.4	LOW	SVTYPE=BND;POS=117020247;STRANDS=-+:4;CIPOS=-9,8;CIEND=-9,8;CIPOS95=0,0;CIEND95=0,0;MATEID=101991_1;EVENT=101991;SECONDARY;SU=4;PE=0;SR=4;ALG=PROD;AF=0.06599;NSAMP=1792;MSQ=39.63;AC=1930;AN=29246;NFAM=1744
chr11	117020247	1059_2	N	N]chr1:51237463]	56229.3	LOW	SVTYPE=BND;POS=117020247;STRANDS=++:114;CIPOS=-6,5;CIEND=-5,5;CIPOS95=0,0;CIEND95=0,0;MATEID=1059_1;EVENT=1059;SECONDARY;SU=114;PE=0;SR=114;ALG=PROD;AF=0.04004;NSAMP=1168;MSQ=35.67;AC=1171;AN=29246;NFAM=1148
chr11	117020247	1060_2	N	N]chr1:176942859]	110063	LOW	SVTYPE=BND;POS=117020247;STRANDS=++:17;IMPRECISE;CIPOS=-10,9;CIEND=-12,15;CIPOS95=0,0;CIEND95=-3,3;MATEID=1060_1;EVENT=1060;SECONDARY;SU=17;PE=1;SR=16;ALG=PROD;AF=0.07174;NSAMP=2075;MSQ=38.56;AC=2098;AN=29246;NFAM=2025
chr11	117020247	83868_2	N	N]chr5:175087105]	143223	LOW	SVTYPE=BND;POS=117020247;STRANDS=++:6;IMPRECISE;CIPOS=-10,9;CIEND=-7,8;CIPOS95=-1,1;CIEND95=-1,1;MATEID=83868_1;EVENT=83868;SECONDARY;SU=6;PE=3;SR=3;ALG=PROD;AF=0.09037;NSAMP=2541;MSQ=41.45;AC=2643;AN=29246;NFAM=2477
chr11	117020247	92975_2	N	N]chr6:67442100]	102473	LOW	SVTYPE=BND;POS=117020247;STRANDS=++:12;CIPOS=-29,28;CIEND=-29,28;CIPOS95=0,0;CIEND95=0,0;MATEID=92975_1;EVENT=92975;SECONDARY;SU=12;PE=3;SR=9;ALG=PROD;AF=0.06938;NSAMP=1952;MSQ=38.78;AC=2029;AN=29246;NFAM=1908
chr11	117020247	93318_2	N	[chr6:67442027[N	77.73	LOW	SVTYPE=BND;POS=117020247;STRANDS=--:6;IMPRECISE;CIPOS=-50,49;CIEND=-50,44;CIPOS95=-1,1;CIEND95=-2,2;MATEID=93318_1;EVENT=93318;SECONDARY;SU=6;PE=3;SR=3;ALG=PROD;AF=0.0001026;NSAMP=3;MSQ=24.06;AC=3;AN=29246;NFAM=3
chr11	117020247	93319_2	N	N[chr6:162747325[	118909	LOW	SVTYPE=BND;POS=117020247;STRANDS=-+:4;CIPOS=-29,28;CIEND=-29,28;CIPOS95=0,0;CIEND95=0,0;MATEID=93319_1;EVENT=93319;SECONDARY;SU=4;PE=0;SR=4;ALG=PROD;AF=0.07509;NSAMP=2161;MSQ=38.98;AC=2196;AN=29246;NFAM=2107
chr11	117022804	555391_2	N	N]chr11:117019603]	146.33	LOW	SVTYPE=BND;POS=117022804;STRANDS=++:17;CIPOS=-5,4;CIEND=-4,4;CIPOS95=0,0;CIEND95=0,0;MATEID=555391_1;EVENT=555391;SECONDARY;SU=17;PE=10;SR=7;ALG=PROD;AF=3.419e-05;NSAMP=1;MSQ=146.33;AC=1;AN=29246;NFAM=1
chr11	117022841	555390_2	N	[chr11:117019460[N	308.59	PASS	SVTYPE=BND;POS=117022841;STRANDS=--:18;CIPOS=-10,9;CIEND=-4,1;CIPOS95=0,0;CIEND95=0,0;MATEID=555390_1;EVENT=555390;SECONDARY;SU=18;PE=9;SR=9;ALG=PROD;AF=3.419e-05;NSAMP=1;MSQ=308.59;AC=1;AN=29246;NFAM=1
chr11	117027372	172360	N	<DEL>	244.95	PASS	SVTYPE=DEL;POS=117027372;SVLEN=-281;END=117027653;STRANDS=+-:5;CIPOS=-10,9;CIEND=-10,9;CIPOS95=0,0;CIEND95=0,0;SU=5;PE=0;SR=5;ALG=PROD;AF=3.419e-05;NSAMP=1;MSQ=239.65;AC=1;AN=29246;NFAM=1
chr11	117039130	555388_2	N	[chr11:116944446[N	332.32	PASS	SVTYPE=BND;POS=117039130;STRANDS=--:23;CIPOS=-2,0;CIEND=-3,1;CIPOS95=0,0;CIEND95=0,0;MATEID=555388_1;EVENT=555388;SECONDARY;SU=23;PE=10;SR=13;ALG=PROD;AF=3.419e-05;NSAMP=1;MSQ=332.32;AC=1;AN=29246;NFAM=1
chr11	117044666	43068_2	N	[chr2:128975223[N	80.84	LOW	SVTYPE=BND;POS=117044666;STRANDS=--:5;IMPRECISE;CIPOS=-363,49;CIEND=-637,49;CIPOS95=-111,49;CIEND95=-133,49;MATEID=43068_1;EVENT=43068;SECONDARY;SU=5;PE=5;SR=0;ALG=PROD;AF=3.419e-05;NSAMP=1;MSQ=80.84;AC=1;AN=29246;NFAM=1
chr11	117044679	43069_2	N	N]chr2:128975504]	47.71	LOW	SVTYPE=BND;POS=117044679;STRANDS=++:4;IMPRECISE;CIPOS=-50,410;CIEND=-50,574;CIPOS95=-50,135;CIEND95=-50,126;MATEID=43069_1;EVENT=43069;SECONDARY;SU=4;PE=4;SR=0;ALG=PROD;AF=3.419e-05;NSAMP=1;MSQ=47.71;AC=1;AN=29246;NFAM=1
chr11	117046588	172361	N	<DEL>	1852.5	PASS	SVTYPE=DEL;POS=117046588;SVLEN=-1460;END=117048048;STRANDS=+-:76;CIPOS=-22,21;CIEND=-22,20;CIPOS95=0,0;CIEND95=0,0;SU=76;PE=45;SR=31;ALG=PROD;AF=6.839e-05;NSAMP=2;MSQ=539.57;AC=2;AN=29246;NFAM=2
chr11	117056584	1458_2	N	N[chr1:159770184[	6245.25	LOW	SVTYPE=BND;POS=117056584;STRANDS=-+:4;CIPOS=-9,8;CIEND=-9,8;CIPOS95=0,0;CIEND95=0,0;MATEID=1458_1;EVENT=1458;SECONDARY;SU=4;PE=0;SR=4;ALG=PROD;AF=0.006394;NSAMP=187;MSQ=21.36;AC=187;AN=29246;NFAM=186
chr11	117056600	552326_2	N	N]chr11:23086553]	35839.7	LOW	SVTYPE=BND;POS=117056600;STRANDS=++:638;CIPOS=-1,1;CIEND=-1,1;CIPOS95=0,0;CIEND95=0,0;MATEID=552326_1;EVENT=552326;SECONDARY;SU=638;PE=0;SR=638;ALG=PROD;AF=0.02151;NSAMP=629;MSQ=37.93;AC=629;AN=29246;NFAM=613
chr11	117059309	555392	N	<INV>	305.37	LOW	SVTYPE=INV;POS=117059309;SVLEN=92;END=117059401;STRANDS=++:3,--:1;IMPRECISE;CIPOS=-9,0;CIEND=-10,628;CIPOS95=-9,0;CIEND95=-2,315;SU=4;PE=4;SR=0;ALG=PROD;AF=0.0003761;NSAMP=11;MSQ=20.93;AC=11;AN=29246;NFAM=11
chr11	117068574	172363	N	<DEL>	278.66	PASS	SVTYPE=DEL;POS=117068574;SVLEN=-5500;END=117074074;STRANDS=+-:13;CIPOS=-10,9;CIEND=-10,9;CIPOS95=0,0;CIEND95=0,0;SU=13;PE=5;SR=8;ALG=PROD;AF=3.419e-05;NSAMP=1;MSQ=278.66;AC=1;AN=29246;NFAM=1
chr11	117074425	172364_1	N	N[chr11:117074897[	240.46	LOW	SVTYPE=BND;POS=117074425;STRANDS=+-:8;IMPRECISE;CIPOS=-4,0;CIEND=-6,6;CIPOS95=-4,0;CIEND95=0,0;MATEID=172364_2;EVENT=172364;SU=8;PE=2;SR=6;ALG=PROD;AF=0.0001368;NSAMP=4;MSQ=45.24;RECLASSIFIED;AC=4;AN=29246;NFAM=4
chr11	117074897	172364_2	N	]chr11:117074425]N	240.46	LOW	SVTYPE=BND;POS=117074425;STRANDS=+-:8;IMPRECISE;CIPOS=-6,6;CIEND=-4,0;CIPOS95=0,0;CIEND95=-4,0;MATEID=172364_1;EVENT=172364;SECONDARY;SU=8;PE=2;SR=6;ALG=PROD;AF=0.0001368;NSAMP=4;MSQ=45.24;RECLASSIFIED;AC=4;AN=29246;NFAM=4
chr11	117077556	555393	N	<INV>	138.54	LOW	SVTYPE=INV;POS=117077556;SVLEN=122;END=117077678;STRANDS=++:3,--:1;IMPRECISE;CIPOS=-10,9;CIEND=-10,9;CIPOS95=-1,1;CIEND95=-1,1;SU=4;PE=2;SR=2;ALG=PROD;AF=0.0001026;NSAMP=3;MSQ=19.1;AC=3;AN=29246;NFAM=3
chr11	117078971	172365	N	<DEL>	965.04	PASS	SVTYPE=DEL;POS=117078971;SVLEN=-10626;END=117089597;STRANDS=+-:42;CIPOS=-2,1;CIEND=-3,1;CIPOS95=0,0;CIEND95=0,0;SU=42;PE=30;SR=12;ALG=PROD;AF=3.419e-05;NSAMP=1;MSQ=965.04;AC=1;AN=29246;NFAM=1
chr11	117084997	172366_1	N	N[chr11:117085065[	111.11	LOW	SVTYPE=BND;POS=117084997;STRANDS=+-:12;CIPOS=-29,28;CIEND=-29,28;CIPOS95=0,0;CIEND95=0,0;MATEID=172366_2;EVENT=172366;SU=12;PE=0;SR=12;ALG=PROD;AF=0.0001368;NSAMP=4;MSQ=19.14;RECLASSIFIED;AC=4;AN=29246;NFAM=4
chr11	117085065	172366_2	N	]chr11:117084997]N	111.11	LOW	SVTYPE=BND;POS=117084997;STRANDS=+-:12;CIPOS=-29,28;CIEND=-29,28;CIPOS95=0,0;CIEND95=0,0;MATEID=172366_1;EVENT=172366;SECONDARY;SU=12;PE=0;SR=12;ALG=PROD;AF=0.0001368;NSAMP=4;MSQ=19.14;RECLASSIFIED;AC=4;AN=29246;NFAM=4
chr11	117086854	172367_1	N	N[chr11:117087272[	657.67	LOW	SVTYPE=BND;POS=117086854;STRANDS=+-:10;CIPOS=-8,5;CIEND=-10,9;CIPOS95=0,0;CIEND95=0,0;MATEID=172367_2;EVENT=172367;SU=10;PE=5;SR=5;ALG=PROD;AF=0.0003419;NSAMP=10;MSQ=16.24;RECLASSIFIED;AC=10;AN=29246;NFAM=10
chr11	117087272	172367_2	N	]chr11:117086854]N	657.67	LOW	SVTYPE=BND;POS=117086854;STRANDS=+-:10;CIPOS=-10,9;CIEND=-8,5;CIPOS95=0,0;CIEND95=0,0;MATEID=172367_1;EVENT=172367;SECONDARY;SU=10;PE=5;SR=5;ALG=PROD;AF=0.0003419;NSAMP=10;MSQ=16.24;RECLASSIFIED;AC=10;AN=29246;NFAM=10
chr11	117101581	25276_1	N	[chr19:21575684[N	4.69	LOW	SVTYPE=BND;POS=117101581;STRANDS=--:4;IMPRECISE;CIPOS=-669,9;CIEND=-210,9;CIPOS95=-158,1;CIEND95=-104,2;MATEID=25276_2;EVENT=25276;SU=4;PE=4;SR=0;ALG=PROD;AF=3.419e-05;NSAMP=1;MSQ=4.6;AC=1;AN=29246;NFAM=1
chr11	117105459	172368	N	<DEL>	1024.79	PASS	SVTYPE=DEL;POS=117105459;SVLEN=-6934;END=117112393;STRANDS=+-:48;IMPRECISE;CIPOS=-28,234;CIEND=-276,29;CIPOS95=-25,25;CIEND95=-22,22;SU=48;PE=48;SR=0;ALG=PROD;AF=6.839e-05;NSAMP=2;MSQ=512.39;AC=2;AN=29246;NFAM=1
chr11	117106786	172369_1	N	N[chr11:117107046[	439.9	LOW	SVTYPE=BND;POS=117106786;STRANDS=+-:4;CIPOS=-9,8;CIEND=-9,8;CIPOS95=0,0;CIEND95=0,0;MATEID=172369_2;EVENT=172369;SU=4;PE=0;SR=4;ALG=PROD;AF=0.0001368;NSAMP=4;MSQ=21.87;RECLASSIFIED;AC=4;AN=29246;NFAM=4
chr11	117107046	172369_2	N	]chr11:117106786]N	439.9	LOW	SVTYPE=BND;POS=117106786;STRANDS=+-:4;CIPOS=-9,8;CIEND=-9,8;CIPOS95=0,0;CIEND95=0,0;MATEID=172369_1;EVENT=172369;SECONDARY;SU=4;PE=0;SR=4;ALG=PROD;AF=0.0001368;NSAMP=4;MSQ=21.87;RECLASSIFIED;AC=4;AN=29246;NFAM=4
chr11	117107097	61255_2	N	N[chr3:71193488[	5221.44	LOW	SVTYPE=BND;POS=117107097;STRANDS=-+:41;CIPOS=-9,8;CIEND=-9,8;CIPOS95=0,0;CIEND95=0,0;MATEID=61255_1;EVENT=61255;SECONDARY;SU=41;PE=0;SR=41;ALG=PROD;AF=0.005847;NSAMP=171;MSQ=19.97;AC=171;AN=29246;NFAM=170
chr11	117107282	468889	N	<DUP>	398.7	PASS	SVTYPE=DUP;POS=117107282;SVLEN=14423;END=117121705;STRANDS=-+:48;IMPRECISE;CIPOS=-264,29;CIEND=-30,249;CIPOS95=-19,19;CIEND95=-22,22;SU=48;PE=48;SR=0;ALG=PROD;AF=0.0001026;NSAMP=3;MSQ=132.65;AC=3;AN=29246;NFAM=3
chr11	117109773	172370_1	N	N[chr11:117109844[	212.82	LOW	SVTYPE=BND;POS=117109773;STRANDS=+-:7;CIPOS=-5,4;CIEND=-5,4;CIPOS95=0,0;CIEND95=0,0;MATEID=172370_2;EVENT=172370;SU=7;PE=0;SR=7;ALG=PROD;AF=3.419e-05;NSAMP=1;MSQ=212.78;RECLASSIFIED;AC=1;AN=29246;NFAM=1
chr11	117109844	172370_2	N	]chr11:117109773]N	212.82	LOW	SVTYPE=BND;POS=117109773;STRANDS=+-:7;CIPOS=-5,4;CIEND=-5,4;CIPOS95=0,0;CIEND95=0,0;MATEID=172370_1;EVENT=172370;SECONDARY;SU=7;PE=0;SR=7;ALG=PROD;AF=3.419e-05;NSAMP=1;MSQ=212.78;RECLASSIFIED;AC=1;AN=29246;NFAM=1
chr11	117111454	172371	N	<DEL>	844.83	PASS	SVTYPE=DEL;POS=117111454;SVLEN=-117;END=117111571;STRANDS=+-:4;IMPRECISE;CIPOS=-10,9;CIEND=-10,9;CIPOS95=-1,1;CIEND95=-1,1;SU=4;PE=1;SR=3;ALG=PROD;AF=0.0001026;NSAMP=3;MSQ=122.82;AC=3;AN=29246;NFAM=3
chr11	117114557	172373	N	<DEL>	659.33	PASS	SVTYPE=DEL;POS=117114557;SVLEN=-2333;END=117116890;STRANDS=+-:40;IMPRECISE;CIPOS=-1,0;CIEND=-2,0;CIPOS95=0,1;CIEND95=0,0;SU=40;PE=24;SR=16;ALG=PROD;AF=3.419e-05;NSAMP=1;MSQ=659.33;AC=1;AN=29246;NFAM=1
chr11	117115213	43071_2	N	[chr2:121755709[N	755.07	PASS	SVTYPE=BND;POS=117115213;STRANDS=--:53;CIPOS=-30,29;CIEND=-30,29;CIPOS95=0,0;CIEND95=0,0;MATEID=43071_1;EVENT=43071;SECONDARY;SU=53;PE=26;SR=27;ALG=PROD;AF=6.839e-05;NSAMP=2;MSQ=377.53;AC=2;AN=29246;NFAM=2
chr11	117115213	43072_2	N	[chr2:121757238[N	17.73	LOW	SVTYPE=BND;POS=117115213;STRANDS=--:6;IMPRECISE;CIPOS=-506,49;CIEND=-578,49;CIPOS95=-137,49;CIEND95=-160,49;MATEID=43072_1;EVENT=43072;SECONDARY;SU=6;PE=6;SR=0;ALG=PROD;AF=3.419e-05;NSAMP=1;MSQ=17.73;AC=1;AN=29246;NFAM=1
chr11	117115228	43070_2	N	N]chr2:121767292]	226.8	LOW	SVTYPE=BND;POS=117115228;STRANDS=++:25;IMPRECISE;CIPOS=-28,372;CIEND=-28,341;CIPOS95=-28,52;CIEND95=-28,46;MATEID=43070_1;EVENT=43070;SECONDARY;SU=25;PE=25;SR=0;ALG=PROD;AF=0.0001026;NSAMP=3;MSQ=75.6;AC=3;AN=29246;NFAM=3
chr11	117116466	172374_1	N	N[chr11:117116835[	528.54	LOW	SVTYPE=BND;POS=117116466;STRANDS=+-:4;CIPOS=-9,8;CIEND=-9,8;CIPOS95=0,0;CIEND95=0,0;MATEID=172374_2;EVENT=172374;SU=4;PE=0;SR=4;ALG=PROD;AF=0.0004445;NSAMP=13;MSQ=18.57;RECLASSIFIED;AC=13;AN=29246;NFAM=13
chr11	117116835	172374_2	N	]chr11:117116466]N	528.54	LOW	SVTYPE=BND;POS=117116466;STRANDS=+-:4;CIPOS=-9,8;CIEND=-9,8;CIPOS95=0,0;CIEND95=0,0;MATEID=172374_1;EVENT=172374;SECONDARY;SU=4;PE=0;SR=4;ALG=PROD;AF=0.0004445;NSAMP=13;MSQ=18.57;RECLASSIFIED;AC=13;AN=29246;NFAM=13
chr11	117119568	468890	N	<DUP>	84.21	PASS	SVTYPE=DUP;POS=117119568;SVLEN=1403;END=117120971;STRANDS=-+:10;IMPRECISE;CIPOS=-239,9;CIEND=-10,417;CIPOS95=-71,2;CIEND95=-2,81;SU=10;PE=10;SR=0;ALG=PROD;AF=3.419e-05;NSAMP=1;MSQ=83.33;AC=1;AN=29246;NFAM=1
chr11	117121107	172375	N	<DEL>	317.55	PASS	SVTYPE=DEL;POS=117121107;SVLEN=-9146;END=117130253;STRANDS=+-:17;IMPRECISE;CIPOS=-10,61;CIEND=-352,9;CIPOS95=-3,24;CIEND95=-68,1;SU=17;PE=17;SR=0;ALG=PROD;AF=3.419e-05;NSAMP=1;MSQ=317.55;AC=1;AN=29246;NFAM=1
chr11	117128083	172376_1	N	N[chr11:117129247[	40736.3	LOW	SVTYPE=BND;POS=117128083;STRANDS=+-:15;IMPRECISE;CIPOS=-10,507;CIEND=-268,9;CIPOS95=-1,91;CIEND95=-50,3;MATEID=172376_2;EVENT=172376;SU=15;PE=15;SR=0;ALG=PROD;AF=0.03713;NSAMP=1086;MSQ=20.49;RECLASSIFIED;AC=1086;AN=29246;NFAM=1078
chr11	117129007	43073_2	N	[chr2:46061111[N	131.88	LOW	SVTYPE=BND;POS=117129007;STRANDS=--:6;IMPRECISE;CIPOS=-6,5;CIEND=-9,8;CIPOS95=0,0;CIEND95=-1,1;MATEID=43073_1;EVENT=43073;SECONDARY;SU=6;PE=0;SR=6;ALG=PROD;AF=3.419e-05;NSAMP=1;MSQ=131.88;AC=1;AN=29246;NFAM=1
chr11	117129247	172376_2	N	]chr11:117128083]N	40736.3	LOW	SVTYPE=BND;POS=117128083;STRANDS=+-:15;IMPRECISE;CIPOS=-268,9;CIEND=-10,507;CIPOS95=-50,3;CIEND95=-1,91;MATEID=172376_1;EVENT=172376;SECONDARY;SU=15;PE=15;SR=0;ALG=PROD;AF=0.03713;NSAMP=1086;MSQ=20.49;RECLASSIFIED;AC=1086;AN=29246;NFAM=1078
chr11	117134533	555398_1	N	N]chr11:117209998]	7.79211e+06	PASS	SVTYPE=BND;POS=117134533;STRANDS=++:118;IMPRECISE;CIPOS=-40,32;CIEND=-37,41;CIPOS95=-3,3;CIEND95=-1,1;MATEID=555398_2;EVENT=555398;SU=118;PE=114;SR=4;ALG=PROD;AF=0.3958;NSAMP=11577;MSQ=351.9;AC=11577;AN=29246;NFAM=10662
chr11	117134606	555396	N	<INV>	8.61545e+06	LOW	SVTYPE=INV;POS=117134606;SVLEN=75640;END=117210246;STRANDS=++:116,--:2;IMPRECISE;CIPOS=-254,351;CIEND=-238,294;CIPOS95=-181,181;CIEND95=-177,177;SU=118;PE=118;SR=0;ALG=SUM;AF=0.3979;NSAMP=11630;MSQ=390.86;RETAINED;AC=11638;AN=29246;NFAM=10714
chr11	117134843	555397_1	N	N]chr11:117210063]	8.66742e+06	PASS	SVTYPE=BND;POS=117134843;STRANDS=++:142;IMPRECISE;CIPOS=-40,30;CIEND=-37,145;CIPOS95=-9,9;CIEND95=-3,3;MATEID=555397_2;EVENT=555397;SU=142;PE=142;SR=0;ALG=PROD;AF=0.3996;NSAMP=11685;MSQ=390.67;AC=11687;AN=29246;NFAM=10766
chr11	117135175	555399	N	<INV>	341488	LOW	SVTYPE=INV;POS=117135175;SVLEN=74667;END=117209842;STRANDS=++:30,--:1;IMPRECISE;CIPOS=-30,29;CIEND=-28,21;CIPOS95=-3,3;CIEND95=-2,2;SU=31;PE=30;SR=1;ALG=PROD;AF=0.04613;NSAMP=1349;MSQ=78.08;AC=1349;AN=29246;NFAM=1104
chr11	117139001	92976_2	N	]chr6:32625916]N	31.68	LOW	SVTYPE=BND;POS=117139001;STRANDS=+-:8;IMPRECISE;CIPOS=-558,27;CIEND=-30,500;CIPOS95=-93,27;CIEND95=-30,144;MATEID=92976_1;EVENT=92976;SECONDARY;SU=8;PE=8;SR=0;ALG=SUM;AF=3.419e-05;NSAMP=1;MSQ=4.64;AC=1;AN=29246;NFAM=1
chr11	117158341	172378_1	N	N[chr11:117158793[	156.53	LOW	SVTYPE=BND;POS=117158341;STRANDS=+-:5;IMPRECISE;CIPOS=-10,9;CIEND=-8,6;CIPOS95=0,0;CIEND95=-1,0;MATEID=172378_2;EVENT=172378;SU=5;PE=0;SR=5;ALG=PROD;AF=0.000171;NSAMP=5;MSQ=17.68;RECLASSIFIED;AC=5;AN=29246;NFAM=5
chr11	117158793	172378_2	N	]chr11:117158341]N	156.53	LOW	SVTYPE=BND;POS=117158341;STRANDS=+-:5;IMPRECISE;CIPOS=-8,6;CIEND=-10,9;CIPOS95=-1,0;CIEND95=0,0;MATEID=172378_1;EVENT=172378;SECONDARY;SU=5;PE=0;SR=5;ALG=PROD;AF=0.000171;NSAMP=5;MSQ=17.68;RECLASSIFIED;AC=5;AN=29246;NFAM=5
chr11	117171473	172379	N	<DEL>	329.44	PASS	SVTYPE=DEL;POS=117171473;SVLEN=-5608;END=117177081;STRANDS=+-:17;IMPRECISE;CIPOS=-10,401;CIEND=-398,9;CIPOS95=-1,54;CIEND95=-47,3;SU=17;PE=17;SR=0;ALG=PROD;AF=3.419e-05;NSAMP=1;MSQ=329.44;AC=1;AN=29246;NFAM=1
chr11	117172363	172380_1	N	N[chr11:117172413[	263551	LOW	SVTYPE=BND;POS=117172363;STRANDS=+-:1958;CIPOS=0,1;CIEND=-1,1;CIPOS95=0,0;CIEND95=0,0;MATEID=172380_2;EVENT=172380;SU=1958;PE=29;SR=1929;ALG=PROD;AF=0.1968;NSAMP=1945;MSQ=97.15;RECLASSIFIED;AC=3540;AN=17984;NFAM=1879
chr11	117172365	101992_2	N	N]chr7:55028008]	50798	LOW	SVTYPE=BND;POS=117172365;STRANDS=++:5;CIPOS=-10,9;CIEND=-10,9;CIPOS95=0,0;CIEND95=0,0;MATEID=101992_1;EVENT=101992;SECONDARY;SU=5;PE=0;SR=5;ALG=PROD;AF=0.04059;NSAMP=990;MSQ=41.9;AC=1187;AN=29246;NFAM=964
chr11	117172367	18353_2	N	N]chr10:117530153]	22471.2	LOW	SVTYPE=BND;POS=117172367;STRANDS=++:72;CIPOS=-9,6;CIEND=-9,6;CIPOS95=0,0;CIEND95=0,0;MATEID=18353_1;EVENT=18353;SECONDARY;SU=72;PE=0;SR=72;ALG=PROD;AF=0.01976;NSAMP=445;MSQ=40.63;AC=578;AN=29246;NFAM=433
chr11	117172413	172380_2	N	]chr11:117172363]N	263551	LOW	SVTYPE=BND;POS=117172363;STRANDS=+-:1958;CIPOS=-1,1;CIEND=0,1;CIPOS95=0,0;CIEND95=0,0;MATEID=172380_1;EVENT=172380;SECONDARY;SU=1958;PE=29;SR=1929;ALG=PROD;AF=0.1968;NSAMP=1945;MSQ=97.15;RECLASSIFIED;AC=3540;AN=17984;NFAM=1879
chr11	117198922	172381	N	<DEL>	1136.06	PASS	SVTYPE=DEL;POS=117198922;SVLEN=-3105;END=117202027;STRANDS=+-:47;CIPOS=-1,0;CIEND=-10,9;CIPOS95=0,0;CIEND95=0,0;SU=47;PE=25;SR=22;ALG=PROD;AF=3.419e-05;NSAMP=1;MSQ=1136.06;AC=1;AN=29246;NFAM=1
chr11	117199186	172382_1	N	N[chr11:117199636[	81.87	LOW	SVTYPE=BND;POS=117199186;STRANDS=+-:4;CIPOS=-9,8;CIEND=-9,8;CIPOS95=0,0;CIEND95=0,0;MATEID=172382_2;EVENT=172382;SU=4;PE=0;SR=4;ALG=PROD;AF=0.0001026;NSAMP=3;MSQ=7.67;RECLASSIFIED;AC=3;AN=29246;NFAM=3
chr11	117199636	172382_2	N	]chr11:117199186]N	81.87	LOW	SVTYPE=BND;POS=117199186;STRANDS=+-:4;CIPOS=-9,8;CIEND=-9,8;CIPOS95=0,0;CIEND95=0,0;MATEID=172382_1;EVENT=172382;SECONDARY;SU=4;PE=0;SR=4;ALG=PROD;AF=0.0001026;NSAMP=3;MSQ=7.67;RECLASSIFIED;AC=3;AN=29246;NFAM=3
chr11	117201309	172383	N	<DEL>	371.46	PASS	SVTYPE=DEL;POS=117201309;SVLEN=-2578;END=117203887;STRANDS=+-:28;CIPOS=-2,1;CIEND=0,1;CIPOS95=0,0;CIEND95=0,0;SU=28;PE=13;SR=15;ALG=PROD;AF=3.419e-05;NSAMP=1;MSQ=371.46;AC=1;AN=29246;NFAM=1
chr11	117209998	555398_2	N	N]chr11:117134533]	7.79211e+06	PASS	SVTYPE=BND;POS=117209998;STRANDS=++:118;IMPRECISE;CIPOS=-37,41;CIEND=-40,32;CIPOS95=-1,1;CIEND95=-3,3;MATEID=555398_1;EVENT=555398;SECONDARY;SU=118;PE=114;SR=4;ALG=PROD;AF=0.3958;NSAMP=11577;MSQ=351.9;AC=11577;AN=29246;NFAM=10662
chr11	117210063	555397_2	N	N]chr11:117134843]	8.66742e+06	PASS	SVTYPE=BND;POS=117210063;STRANDS=++:142;IMPRECISE;CIPOS=-37,145;CIEND=-40,30;CIPOS95=-3,3;CIEND95=-9,9;MATEID=555397_1;EVENT=555397;SECONDARY;SU=142;PE=142;SR=0;ALG=PROD;AF=0.3996;NSAMP=11685;MSQ=390.67;AC=11687;AN=29246;NFAM=10766
chr11	117213053	172386	N	<DEL>	776.15	PASS	SVTYPE=DEL;POS=117213053;SVLEN=-2345;END=117215398;STRANDS=+-:36;IMPRECISE;CIPOS=-27,347;CIEND=-293,29;CIPOS95=-27,47;CIEND95=-32,29;SU=36;PE=36;SR=0;ALG=PROD;AF=0.0001026;NSAMP=3;MSQ=258.7;AC=3;AN=29246;NFAM=1
chr11	117215311	22908_1	N	N]chr12:8350929]	183.87	LOW	SVTYPE=BND;POS=117215311;STRANDS=++:4;IMPRECISE;CIPOS=-10,401;CIEND=-9,513;CIPOS95=-2,127;CIEND95=0,178;MATEID=22908_2;EVENT=22908;SU=4;PE=4;SR=0;ALG=PROD;AF=0.0002735;NSAMP=8;MSQ=16.6;AC=8;AN=29246;NFAM=8
chr11	117215381	25210_1	N	N]chr19:12693611]	608.22	LOW	SVTYPE=BND;POS=117215381;STRANDS=++:10;IMPRECISE;CIPOS=-30,29;CIEND=-1,29;CIPOS95=-3,3;CIEND95=-1,3;MATEID=25210_2;EVENT=25210;SU=10;PE=9;SR=1;ALG=PROD;AF=0.0008206;NSAMP=24;MSQ=22.21;AC=24;AN=29246;NFAM=24
chr11	117215381	25678_1	N	N[chr20:57494160[	40.44	LOW	SVTYPE=BND;POS=117215381;STRANDS=+-:4;IMPRECISE;CIPOS=-10,9;CIEND=-10,8;CIPOS95=-3,3;CIEND95=-3,0;MATEID=25678_2;EVENT=25678;SU=4;PE=3;SR=1;ALG=PROD;AF=0.0001026;NSAMP=3;MSQ=10.73;AC=3;AN=29246;NFAM=3
chr11	117215381	93320_2	N	N[chr6:7328875[	15852.5	LOW	SVTYPE=BND;POS=117215381;STRANDS=-+:9;IMPRECISE;CIPOS=-30,29;CIEND=-30,26;CIPOS95=-1,1;CIEND95=-1,1;MATEID=93320_1;EVENT=93320;SECONDARY;SU=9;PE=6;SR=3;ALG=PROD;AF=0.01525;NSAMP=446;MSQ=23.42;AC=446;AN=29246;NFAM=436
chr11	117215448	22964_1	N	[chr12:8350823[N	577.02	LOW	SVTYPE=BND;POS=117215448;STRANDS=--:8;IMPRECISE;CIPOS=-310,29;CIEND=-693,29;CIPOS95=-57,29;CIEND95=-118,29;MATEID=22964_2;EVENT=22964;SU=8;PE=8;SR=0;ALG=PROD;AF=0.001402;NSAMP=41;MSQ=10.7;AC=41;AN=29246;NFAM=41
chr11	117215557	84133_2	N	]chr5:45807284]N	157.25	LOW	SVTYPE=BND;POS=117215557;STRANDS=+-:4;IMPRECISE;CIPOS=-509,9;CIEND=-10,619;CIPOS95=-156,2;CIEND95=-1,223;MATEID=84133_1;EVENT=84133;SECONDARY;SU=4;PE=4;SR=0;ALG=PROD;AF=0.0002052;NSAMP=6;MSQ=13.58;AC=6;AN=29246;NFAM=6
chr11	117235373	172387	N	<DEL>	74.64	PASS	SVTYPE=DEL;POS=117235373;SVLEN=-1005;END=117236378;STRANDS=+-:7;IMPRECISE;CIPOS=-10,304;CIEND=-390,9;CIPOS95=-3,68;CIEND95=-70,3;SU=7;PE=7;SR=0;ALG=PROD;AF=3.419e-05;NSAMP=1;MSQ=74.64;AC=1;AN=29246;NFAM=1
chr11	117245910	468892_1	N	]chr11:117246320]N	1514.35	LOW	SVTYPE=BND;POS=117245910;STRANDS=-+:165;CIPOS=-3,1;CIEND=-3,2;CIPOS95=0,0;CIEND95=0,0;MATEID=468892_2;EVENT=468892;SU=165;PE=61;SR=104;ALG=PROD;AF=0.0003761;NSAMP=11;MSQ=137.66;RECLASSIFIED;AC=11;AN=29246;NFAM=4
chr11	117246320	468892_2	N	N[chr11:117245910[	1514.35	LOW	SVTYPE=BND;POS=117245910;STRANDS=-+:165;CIPOS=-3,2;CIEND=-3,1;CIPOS95=0,0;CIEND95=0,0;MATEID=468892_1;EVENT=468892;SECONDARY;SU=165;PE=61;SR=104;ALG=PROD;AF=0.0003761;NSAMP=11;MSQ=137.66;RECLASSIFIED;AC=11;AN=29246;NFAM=4
chr11	117251351	61256_2	N	]chr3:48483706]N	1676.39	LOW	SVTYPE=BND;POS=117251351;STRANDS=+-:19;IMPRECISE;CIPOS=-491,12;CIEND=-30,378;CIPOS95=-98,12;CIEND95=-30,54;MATEID=61256_1;EVENT=61256;SECONDARY;SU=19;PE=19;SR=0;ALG=PROD;AF=0.003488;NSAMP=102;MSQ=13.25;AC=102;AN=29246;NFAM=102
chr11	117251531	61257_2	N	N[chr3:48483852[	197.53	LOW	SVTYPE=BND;POS=117251531;STRANDS=-+:18;IMPRECISE;CIPOS=-35,733;CIEND=-648,102;CIPOS95=-35,178;CIEND95=-173,102;MATEID=61257_1;EVENT=61257;SECONDARY;SU=18;PE=18;SR=0;ALG=SUM;AF=0.0003419;NSAMP=10;MSQ=10.19;AC=10;AN=29246;NFAM=10
chr11	117254763	172390	N	<DEL>	218.48	PASS	SVTYPE=DEL;POS=117254763;SVLEN=-6916;END=117261679;STRANDS=+-:15;IMPRECISE;CIPOS=-10,241;CIEND=-440,9;CIPOS95=-3,47;CIEND95=-47,3;SU=15;PE=15;SR=0;ALG=PROD;AF=3.419e-05;NSAMP=1;MSQ=218.48;AC=1;AN=29246;NFAM=1
chr11	117260725	115013_2	N	[chr9:21355989[N	15864.2	LOW	SVTYPE=BND;POS=117260725;STRANDS=--:2207;IMPRECISE;CIPOS=-97,9;CIEND=-229,2;CIPOS95=-2,2;CIEND95=-20,2;MATEID=115013_1;EVENT=115013;SECONDARY;SU=2207;PE=2207;SR=0;ALG=PROD;AF=0.00824;NSAMP=241;MSQ=22.11;AC=241;AN=29246;NFAM=236
chr11	117274970	172391_1	N	N[chr11:117275367[	1649.92	LOW	SVTYPE=BND;POS=117274970;STRANDS=+-:27;CIPOS=-28,26;CIEND=-26,24;CIPOS95=0,0;CIEND95=0,0;MATEID=172391_2;EVENT=172391;SU=27;PE=11;SR=16;ALG=PROD;AF=0.0004445;NSAMP=13;MSQ=39.82;RECLASSIFIED;AC=13;AN=29246;NFAM=13
chr11	117275367	172391_2	N	]chr11:117274970]N	1649.92	LOW	SVTYPE=BND;POS=117274970;STRANDS=+-:27;CIPOS=-26,24;CIEND=-28,26;CIPOS95=0,0;CIEND95=0,0;MATEID=172391_1;EVENT=172391;SECONDARY;SU=27;PE=11;SR=16;ALG=PROD;AF=0.0004445;NSAMP=13;MSQ=39.82;RECLASSIFIED;AC=13;AN=29246;NFAM=13
chr11	117277888	172392_1	N	N[chr11:117278190[	287.88	LOW	SVTYPE=BND;POS=117277888;STRANDS=+-:9;CIPOS=-21,28;CIEND=-29,28;CIPOS95=0,0;CIEND95=0,0;MATEID=172392_2;EVENT=172392;SU=9;PE=0;SR=9;ALG=PROD;AF=0.0001026;NSAMP=3;MSQ=26.77;RECLASSIFIED;AC=3;AN=29246;NFAM=3
chr11	117278190	172392_2	N	]chr11:117277888]N	287.88	LOW	SVTYPE=BND;POS=117277888;STRANDS=+-:9;CIPOS=-29,28;CIEND=-21,28;CIPOS95=0,0;CIEND95=0,0;MATEID=172392_1;EVENT=172392;SECONDARY;SU=9;PE=0;SR=9;ALG=PROD;AF=0.0001026;NSAMP=3;MSQ=26.77;RECLASSIFIED;AC=3;AN=29246;NFAM=3
chr11	117279556	61258_2	N	]chr3:124027638]N	95.74	LOW	SVTYPE=BND;POS=117279556;STRANDS=+-:11;CIPOS=-10,9;CIEND=-10,9;CIPOS95=0,0;CIEND95=0,0;MATEID=61258_1;EVENT=61258;SECONDARY;SU=11;PE=7;SR=4;ALG=PROD;AF=3.419e-05;NSAMP=1;MSQ=95.74;AC=1;AN=29246;NFAM=1
chr11	117281768	172393_1	N	N[chr11:117281833[	188.74	LOW	SVTYPE=BND;POS=117281768;STRANDS=+-:8;CIPOS=-10,9;CIEND=-10,9;CIPOS95=0,0;CIEND95=0,0;MATEID=172393_2;EVENT=172393;SU=8;PE=0;SR=8;ALG=PROD;AF=3.419e-05;NSAMP=1;MSQ=188.74;RECLASSIFIED;AC=1;AN=29246;NFAM=1
chr11	117281833	172393_2	N	]chr11:117281768]N	188.74	LOW	SVTYPE=BND;POS=117281768;STRANDS=+-:8;CIPOS=-10,9;CIEND=-10,9;CIPOS95=0,0;CIEND95=0,0;MATEID=172393_1;EVENT=172393;SECONDARY;SU=8;PE=0;SR=8;ALG=PROD;AF=3.419e-05;NSAMP=1;MSQ=188.74;RECLASSIFIED;AC=1;AN=29246;NFAM=1
chr11	117298197	468894	N	<DUP>	252.69	PASS	SVTYPE=DUP;POS=117298197;SVLEN=2310;END=117300507;STRANDS=-+:25;CIPOS=-4,1;CIEND=-10,9;CIPOS95=0,0;CIEND95=0,0;SU=25;PE=17;SR=8;ALG=PROD;AF=3.419e-05;NSAMP=1;MSQ=252.31;AC=1;AN=29246;NFAM=1
chr11	117310019	172396_1	N	N[chr11:117312488[	5512.01	LOW	SVTYPE=BND;POS=117310019;STRANDS=+-:17;IMPRECISE;CIPOS=-30,308;CIEND=-241,27;CIPOS95=-30,40;CIEND95=-44,27;MATEID=172396_2;EVENT=172396;SU=17;PE=17;SR=0;ALG=PROD;AF=0.0001368;NSAMP=4;MSQ=227.64;RETAINED;RECLASSIFIED;AC=4;AN=29246;NFAM=4
chr11	117312488	172396_2	N	]chr11:117310019]N	5512.01	LOW	SVTYPE=BND;POS=117310019;STRANDS=+-:17;IMPRECISE;CIPOS=-241,27;CIEND=-30,308;CIPOS95=-44,27;CIEND95=-30,40;MATEID=172396_1;EVENT=172396;SECONDARY;SU=17;PE=17;SR=0;ALG=PROD;AF=0.0001368;NSAMP=4;MSQ=227.64;RETAINED;RECLASSIFIED;AC=4;AN=29246;NFAM=4
chr11	117322113	73834_2	N	[chr4:96991977[N	475.14	LOW	SVTYPE=BND;POS=117322113;STRANDS=--:42;IMPRECISE;CIPOS=-290,17;CIEND=-341,9;CIPOS95=-26,17;CIEND95=-46,9;MATEID=73834_1;EVENT=73834;SECONDARY;SU=42;PE=42;SR=0;ALG=PROD;AF=6.839e-05;NSAMP=2;MSQ=143.52;AC=2;AN=29246;NFAM=2
chr11	117322227	468895	N	<DUP>	701.07	PASS	SVTYPE=DUP;POS=117322227;SVLEN=4214;END=117326441;STRANDS=-+:75;IMPRECISE;CIPOS=-200,29;CIEND=-46,257;CIPOS95=-15,15;CIEND95=-11,11;SU=75;PE=75;SR=0;ALG=PROD;AF=6.839e-05;NSAMP=2;MSQ=85.43;AC=2;AN=29246;NFAM=2
chr11	117322800	468896	N	<DUP>	162.03	PASS	SVTYPE=DUP;POS=117322800;SVLEN=2718;END=117325518;STRANDS=-+:17;IMPRECISE;CIPOS=-225,9;CIEND=-10,187;CIPOS95=-41,3;CIEND95=-3,26;SU=17;PE=17;SR=0;ALG=PROD;AF=3.419e-05;NSAMP=1;MSQ=160;AC=1;AN=29246;NFAM=1
chr11	117325028	468897	N	<DUP>	620.87	PASS	SVTYPE=DUP;POS=117325028;SVLEN=31115;END=117356143;STRANDS=-+:53;CIPOS=-25,29;CIEND=-22,21;CIPOS95=0,0;CIEND95=0,0;SU=53;PE=28;SR=25;ALG=PROD;AF=6.839e-05;NSAMP=1;MSQ=495.81;AC=2;AN=29246;NFAM=1
chr11	117325363	172398	N	<DEL>	871.99	PASS	SVTYPE=DEL;POS=117325363;SVLEN=-10238;END=117335601;STRANDS=+-:35;CIPOS=-24,25;CIEND=-26,23;CIPOS95=0,0;CIEND95=0,0;SU=35;PE=25;SR=10;ALG=PROD;AF=6.839e-05;NSAMP=2;MSQ=436;AC=2;AN=29246;NFAM=1
chr11	117325373	172397_1	N	N[chr11:117325649[	53.21	LOW	SVTYPE=BND;POS=117325373;STRANDS=+-:4;CIPOS=-9,8;CIEND=-9,8;CIPOS95=0,0;CIEND95=0,0;MATEID=172397_2;EVENT=172397;SU=4;PE=0;SR=4;ALG=PROD;AF=0.0001026;NSAMP=3;MSQ=6.13;RECLASSIFIED;AC=3;AN=29246;NFAM=3
chr11	117325649	172397_2	N	]chr11:117325373]N	53.21	LOW	SVTYPE=BND;POS=117325373;STRANDS=+-:4;CIPOS=-9,8;CIEND=-9,8;CIPOS95=0,0;CIEND95=0,0;MATEID=172397_1;EVENT=172397;SECONDARY;SU=4;PE=0;SR=4;ALG=PROD;AF=0.0001026;NSAMP=3;MSQ=6.13;RECLASSIFIED;AC=3;AN=29246;NFAM=3
chr11	117338953	172399	N	<DEL>	26.62	PASS	SVTYPE=DEL;POS=117338953;SVLEN=-2624;END=117341577;STRANDS=+-:7;IMPRECISE;CIPOS=-10,421;CIEND=-459,9;CIPOS95=-2,86;CIEND95=-85,2;SU=7;PE=7;SR=0;ALG=PROD;AF=3.419e-05;NSAMP=1;MSQ=26.62;AC=1;AN=29246;NFAM=1
chr11	117354892	172401	N	<DEL>	907.68	PASS	SVTYPE=DEL;POS=117354892;SVLEN=-4479;END=117359371;STRANDS=+-:49;CIPOS=-22,21;CIEND=-22,20;CIPOS95=0,0;CIEND95=0,0;SU=49;PE=29;SR=20;ALG=PROD;AF=3.419e-05;NSAMP=1;MSQ=635.22;AC=1;AN=29246;NFAM=1
chr11	117357090	84134_2	N	]chr5:82095103]N	87.09	LOW	SVTYPE=BND;POS=117357090;STRANDS=+-:11;IMPRECISE;CIPOS=-388,29;CIEND=-30,399;CIPOS95=-70,29;CIEND95=-30,89;MATEID=84134_1;EVENT=84134;SECONDARY;SU=11;PE=11;SR=0;ALG=PROD;AF=6.839e-05;NSAMP=2;MSQ=43.55;AC=2;AN=29246;NFAM=2
chr11	117357153	172402_1	N	N[chr11:117357454[	777.88	LOW	SVTYPE=BND;POS=117357153;STRANDS=+-:81;CIPOS=-6,5;CIEND=-6,4;CIPOS95=0,0;CIEND95=0,0;MATEID=172402_2;EVENT=172402;SU=81;PE=0;SR=81;ALG=PROD;AF=0.0005813;NSAMP=17;MSQ=30.16;RECLASSIFIED;AC=17;AN=29246;NFAM=17
chr11	117357454	172402_2	N	]chr11:117357153]N	777.88	LOW	SVTYPE=BND;POS=117357153;STRANDS=+-:81;CIPOS=-6,4;CIEND=-6,5;CIPOS95=0,0;CIEND95=0,0;MATEID=172402_1;EVENT=172402;SECONDARY;SU=81;PE=0;SR=81;ALG=PROD;AF=0.0005813;NSAMP=17;MSQ=30.16;RECLASSIFIED;AC=17;AN=29246;NFAM=17
chr11	117357729	1061_2	N	N]chr1:64416883]	83.62	LOW	SVTYPE=BND;POS=117357729;STRANDS=++:4;IMPRECISE;CIPOS=-10,9;CIEND=-9,9;CIPOS95=-3,3;CIEND95=-1,3;MATEID=1061_1;EVENT=1061;SECONDARY;SU=4;PE=3;SR=1;ALG=PROD;AF=0.0001026;NSAMP=3;MSQ=27.33;AC=3;AN=29246;NFAM=3
chr11	117362392	172403	N	<DEL>	3431.91	PASS	SVTYPE=DEL;POS=117362392;SVLEN=-958;END=117363350;STRANDS=+-:148;CIPOS=-3,2;CIEND=-27,28;CIPOS95=0,0;CIEND95=0,0;SU=148;PE=89;SR=59;ALG=PROD;AF=0.0001368;NSAMP=4;MSQ=624.9;AC=4;AN=29246;NFAM=2
chr11	117362987	73835_2	N	]chr4:10862279]N	137.76	LOW	SVTYPE=BND;POS=117362987;STRANDS=+-:9;IMPRECISE;CIPOS=-443,9;CIEND=-10,515;CIPOS95=-123,0;CIEND95=-1,112;MATEID=73835_1;EVENT=73835;SECONDARY;SU=9;PE=9;SR=0;ALG=PROD;AF=3.419e-05;NSAMP=1;MSQ=137.76;AC=1;AN=29246;NFAM=1
chr11	117367814	172404	N	<DEL>	755.33	PASS	SVTYPE=DEL;POS=117367814;SVLEN=-48801;END=117416615;STRANDS=+-:32;CIPOS=-10,6;CIEND=-6,9;CIPOS95=0,0;CIEND95=0,0;SU=32;PE=20;SR=12;ALG=PROD;AF=3.419e-05;NSAMP=1;MSQ=755.33;AC=1;AN=29246;NFAM=1
chr11	117372719	23222_1	N	]chr12:95842555]N	1150.08	LOW	SVTYPE=BND;POS=117372719;STRANDS=-+:6;IMPRECISE;CIPOS=-10,9;CIEND=-6,9;CIPOS95=-1,1;CIEND95=-1,1;MATEID=23222_2;EVENT=23222;SU=6;PE=3;SR=3;ALG=PROD;AF=0.001094;NSAMP=32;MSQ=24;AC=32;AN=29246;NFAM=32
chr11	117390087	468899	N	<DUP>	282.48	PASS	SVTYPE=DUP;POS=117390087;SVLEN=89792;END=117479879;STRANDS=-+:27;IMPRECISE;CIPOS=-336,29;CIEND=-30,250;CIPOS95=-30,29;CIEND95=-25,25;SU=27;PE=27;SR=0;ALG=PROD;AF=6.839e-05;NSAMP=2;MSQ=140.88;AC=2;AN=29246;NFAM=2
chr11	117404104	172405	N	<DEL>	3491.47	PASS	SVTYPE=DEL;POS=117404104;SVLEN=-8524;END=117412628;STRANDS=+-:149;CIPOS=-3,3;CIEND=-6,7;CIPOS95=0,0;CIEND95=0,0;SU=149;PE=88;SR=61;ALG=PROD;AF=0.0002052;NSAMP=6;MSQ=469.52;AC=6;AN=29246;NFAM=6
chr11	117405748	172406	N	<DEL>	991.84	PASS	SVTYPE=DEL;POS=117405748;SVLEN=-1835;END=117407583;STRANDS=+-:40;CIPOS=-24,24;CIEND=-30,29;CIPOS95=0,0;CIEND95=0,0;SU=40;PE=30;SR=10;ALG=PROD;AF=6.839e-05;NSAMP=2;MSQ=495.92;AC=2;AN=29246;NFAM=2
chr11	117408054	172407	N	<DEL>	623.45	PASS	SVTYPE=DEL;POS=117408054;SVLEN=-2098;END=117410152;STRANDS=+-:26;CIPOS=-4,3;CIEND=-10,9;CIPOS95=0,0;CIEND95=0,0;SU=26;PE=17;SR=9;ALG=PROD;AF=3.419e-05;NSAMP=1;MSQ=623.45;AC=1;AN=29246;NFAM=1
chr11	117417691	172408	N	<DEL>	2116.39	PASS	SVTYPE=DEL;POS=117417691;SVLEN=-2736;END=117420427;STRANDS=+-:91;CIPOS=-4,6;CIEND=-30,28;CIPOS95=0,0;CIEND95=0,0;SU=91;PE=54;SR=37;ALG=PROD;AF=0.0001368;NSAMP=4;MSQ=529.1;AC=4;AN=29246;NFAM=4
chr11	117424675	172409_1	N	N[chr11:117425063[	45121.3	PASS	SVTYPE=BND;POS=117424675;STRANDS=+-:964;CIPOS=-1,1;CIEND=-1,1;CIPOS95=0,0;CIEND95=0,0;MATEID=172409_2;EVENT=172409;SU=964;PE=241;SR=723;ALG=PROD;AF=0.002052;NSAMP=60;MSQ=422.97;RECLASSIFIED;AC=60;AN=29246;NFAM=54
chr11	117425063	172409_2	N	]chr11:117424675]N	45121.3	PASS	SVTYPE=BND;POS=117424675;STRANDS=+-:964;CIPOS=-1,1;CIEND=-1,1;CIPOS95=0,0;CIEND95=0,0;MATEID=172409_1;EVENT=172409;SECONDARY;SU=964;PE=241;SR=723;ALG=PROD;AF=0.002052;NSAMP=60;MSQ=422.97;RECLASSIFIED;AC=60;AN=29246;NFAM=54
chr11	117434793	1665_2	N	[chr1:6150368[N	233.72	LOW	SVTYPE=BND;POS=117434793;STRANDS=--:19;CIPOS=-10,9;CIEND=-10,9;CIPOS95=0,0;CIEND95=0,0;MATEID=1665_1;EVENT=1665;SECONDARY;SU=19;PE=0;SR=19;ALG=PROD;AF=0.0003419;NSAMP=10;MSQ=14.37;AC=10;AN=29246;NFAM=10
chr11	117442230	172411_1	N	N[chr11:117442507[	815.59	LOW	SVTYPE=BND;POS=117442230;STRANDS=+-:4;CIPOS=-9,8;CIEND=-9,8;CIPOS95=0,0;CIEND95=0,0;MATEID=172411_2;EVENT=172411;SU=4;PE=0;SR=4;ALG=PROD;AF=0.0008548;NSAMP=25;MSQ=20.96;RETAINED;RECLASSIFIED;AC=25;AN=29246;NFAM=25
chr11	117442507	172411_2	N	]chr11:117442230]N	815.59	LOW	SVTYPE=BND;POS=117442230;STRANDS=+-:4;CIPOS=-9,8;CIEND=-9,8;CIPOS95=0,0;CIEND95=0,0;MATEID=172411_1;EVENT=172411;SECONDARY;SU=4;PE=0;SR=4;ALG=PROD;AF=0.0008548;NSAMP=25;MSQ=20.96;RETAINED;RECLASSIFIED;AC=25;AN=29246;NFAM=25
chr11	117456838	172412_1	N	N[chr11:117458599[	12419.7	PASS	SVTYPE=BND;POS=117456838;STRANDS=+-:491;CIPOS=-3,2;CIEND=-3,1;CIPOS95=0,0;CIEND95=0,0;MATEID=172412_2;EVENT=172412;SU=491;PE=334;SR=157;ALG=PROD;AF=0.0002052;NSAMP=6;MSQ=398.02;RECLASSIFIED;AC=6;AN=29246;NFAM=6
chr11	117457860	468900_1	N	]chr11:117462981]N	174.06	LOW	SVTYPE=BND;POS=117457860;STRANDS=-+:19;CIPOS=-2,0;CIEND=-10,9;CIPOS95=0,0;CIEND95=0,0;MATEID=468900_2;EVENT=468900;SU=19;PE=2;SR=17;ALG=PROD;AF=3.419e-05;NSAMP=1;MSQ=174.06;RECLASSIFIED;AC=1;AN=29246;NFAM=1
chr11	117457919	172413_1	N	N[chr11:117464910[	164.62	LOW	SVTYPE=BND;POS=117457919;STRANDS=+-:10;CIPOS=-10,9;CIEND=-10,9;CIPOS95=0,0;CIEND95=0,0;MATEID=172413_2;EVENT=172413;SU=10;PE=0;SR=10;ALG=PROD;AF=3.419e-05;NSAMP=1;MSQ=164.62;RECLASSIFIED;AC=1;AN=29246;NFAM=1
chr11	117458599	172412_2	N	]chr11:117456838]N	12419.7	PASS	SVTYPE=BND;POS=117456838;STRANDS=+-:491;CIPOS=-3,1;CIEND=-3,2;CIPOS95=0,0;CIEND95=0,0;MATEID=172412_1;EVENT=172412;SECONDARY;SU=491;PE=334;SR=157;ALG=PROD;AF=0.0002052;NSAMP=6;MSQ=398.02;RECLASSIFIED;AC=6;AN=29246;NFAM=6
chr11	117462980	172414	N	<DEL>	488.37	PASS	SVTYPE=DEL;POS=117462980;SVLEN=-1930;END=117464910;STRANDS=+-:18;IMPRECISE;CIPOS=-10,410;CIEND=-236,2;CIPOS95=0,76;CIEND95=-70,0;SU=18;PE=18;SR=0;ALG=PROD;AF=3.419e-05;NSAMP=1;MSQ=488.37;AC=1;AN=29246;NFAM=1
chr11	117462981	468900_2	N	N[chr11:117457860[	174.06	LOW	SVTYPE=BND;POS=117457860;STRANDS=-+:19;CIPOS=-10,9;CIEND=-2,0;CIPOS95=0,0;CIEND95=0,0;MATEID=468900_1;EVENT=468900;SECONDARY;SU=19;PE=2;SR=17;ALG=PROD;AF=3.419e-05;NSAMP=1;MSQ=174.06;RECLASSIFIED;AC=1;AN=29246;NFAM=1
chr11	117464910	172413_2	N	]chr11:117457919]N	164.62	LOW	SVTYPE=BND;POS=117457919;STRANDS=+-:10;CIPOS=-10,9;CIEND=-10,9;CIPOS95=0,0;CIEND95=0,0;MATEID=172413_1;EVENT=172413;SECONDARY;SU=10;PE=0;SR=10;ALG=PROD;AF=3.419e-05;NSAMP=1;MSQ=164.62;RECLASSIFIED;AC=1;AN=29246;NFAM=1
chr11	117465749	1666_2	N	[chr1:54945506[N	82.84	LOW	SVTYPE=BND;POS=117465749;STRANDS=--:5;CIPOS=-10,9;CIEND=-10,9;CIPOS95=0,0;CIEND95=0,0;MATEID=1666_1;EVENT=1666;SECONDARY;SU=5;PE=0;SR=5;ALG=PROD;AF=0.0001026;NSAMP=3;MSQ=27.24;AC=3;AN=29246;NFAM=3
chr11	117466495	172415_1	N	N[chr11:117466559[	332.71	PASS	SVTYPE=BND;POS=117466495;STRANDS=+-:13;CIPOS=-10,9;CIEND=-10,9;CIPOS95=0,0;CIEND95=0,0;MATEID=172415_2;EVENT=172415;SU=13;PE=0;SR=13;ALG=PROD;AF=3.419e-05;NSAMP=1;MSQ=332.7;RECLASSIFIED;AC=1;AN=29246;NFAM=1
chr11	117466559	172415_2	N	]chr11:117466495]N	332.71	PASS	SVTYPE=BND;POS=117466495;STRANDS=+-:13;CIPOS=-10,9;CIEND=-10,9;CIPOS95=0,0;CIEND95=0,0;MATEID=172415_1;EVENT=172415;SECONDARY;SU=13;PE=0;SR=13;ALG=PROD;AF=3.419e-05;NSAMP=1;MSQ=332.7;RECLASSIFIED;AC=1;AN=29246;NFAM=1
chr11	117477226	61259_2	N	N[chr3:37793390[	926.63	LOW	SVTYPE=BND;POS=117477226;STRANDS=-+:4;CIPOS=-9,8;CIEND=-9,8;CIPOS95=0,0;CIEND95=0,0;MATEID=61259_1;EVENT=61259;SECONDARY;SU=4;PE=0;SR=4;ALG=PROD;AF=0.0008548;NSAMP=25;MSQ=21.36;AC=25;AN=29246;NFAM=25
chr11	117481525	172416_1	N	N[chr11:117481852[	156.48	LOW	SVTYPE=BND;POS=117481525;STRANDS=+-:4;CIPOS=-9,8;CIEND=-9,8;CIPOS95=0,0;CIEND95=0,0;MATEID=172416_2;EVENT=172416;SU=4;PE=0;SR=4;ALG=PROD;AF=0.0002735;NSAMP=8;MSQ=12.91;RECLASSIFIED;AC=8;AN=29246;NFAM=8
chr11	117481852	172416_2	N	]chr11:117481525]N	156.48	LOW	SVTYPE=BND;POS=117481525;STRANDS=+-:4;CIPOS=-9,8;CIEND=-9,8;CIPOS95=0,0;CIEND95=0,0;MATEID=172416_1;EVENT=172416;SECONDARY;SU=4;PE=0;SR=4;ALG=PROD;AF=0.0002735;NSAMP=8;MSQ=12.91;RECLASSIFIED;AC=8;AN=29246;NFAM=8
chr11	117484901	115014_2	N	[chr9:23830602[N	1660.3	LOW	SVTYPE=BND;POS=117484901;STRANDS=--:38;CIPOS=-9,7;CIEND=-9,8;CIPOS95=0,0;CIEND95=0,0;MATEID=115014_1;EVENT=115014;SECONDARY;SU=38;PE=0;SR=38;ALG=PROD;AF=0.002052;NSAMP=60;MSQ=17.43;AC=60;AN=29246;NFAM=60
chr11	117484950	25340_1	N	N]chr19:34669730]	105166	LOW	SVTYPE=BND;POS=117484950;STRANDS=++:1130,--:36;CIPOS=-1,1;CIEND=-1,1;CIPOS95=0,0;CIEND95=0,0;MATEID=25340_2;EVENT=25340;SU=1166;PE=0;SR=1166;ALG=PROD;AF=0.07006;NSAMP=2049;MSQ=31.79;AC=2049;AN=29246;NFAM=1992
chr11	117512761	163290_2	N	]chr11:41846410]N	811.97	LOW	SVTYPE=BND;POS=41846410;STRANDS=+-:4;IMPRECISE;CIPOS=-10,9;CIEND=-10,9;CIPOS95=-1,0;CIEND95=-1,1;MATEID=163290_1;EVENT=163290;SECONDARY;SU=4;PE=1;SR=3;ALG=PROD;AF=0.001539;NSAMP=45;MSQ=13.62;RECLASSIFIED;AC=45;AN=29246;NFAM=45
chr11	117514789	468901	N	<DUP>	129.68	PASS	SVTYPE=DUP;POS=117514789;SVLEN=1105;END=117515894;STRANDS=-+:16;IMPRECISE;CIPOS=-387,29;CIEND=-30,224;CIPOS95=-45,29;CIEND95=-23,23;SU=16;PE=16;SR=0;ALG=PROD;AF=6.839e-05;NSAMP=2;MSQ=64.45;AC=2;AN=29246;NFAM=2
chr11	117535026	18575_2	N	N[chr10:12623324[	108.57	LOW	SVTYPE=BND;POS=117535026;STRANDS=-+:17;CIPOS=-10,9;CIEND=-10,9;CIPOS95=0,0;CIEND95=0,0;MATEID=18575_1;EVENT=18575;SECONDARY;SU=17;PE=0;SR=17;ALG=PROD;AF=0.0002393;NSAMP=7;MSQ=10.01;AC=7;AN=29246;NFAM=7
chr11	117545243	26313_1	N	[chrX:88991489[N	416.98	LOW	SVTYPE=BND;POS=117545243;STRANDS=--:4;IMPRECISE;CIPOS=-10,7;CIEND=-9,8;CIPOS95=-1,0;CIEND95=0,0;MATEID=26313_2;EVENT=26313;SU=4;PE=0;SR=4;ALG=PROD;AF=0.0002052;NSAMP=6;MSQ=18.87;AC=6;AN=29246;NFAM=6
chr11	117545245	25145_1	N	[chr18:79563032[N	140.31	LOW	SVTYPE=BND;POS=117545245;STRANDS=--:4;CIPOS=-49,48;CIEND=-49,48;CIPOS95=0,0;CIEND95=0,0;MATEID=25145_2;EVENT=25145;SU=4;PE=0;SR=4;ALG=PROD;AF=3.419e-05;NSAMP=1;MSQ=14.98;AC=1;AN=29246;NFAM=1
chr11	117548667	172421	N	<DEL>	2988.06	PASS	SVTYPE=DEL;POS=117548667;SVLEN=-1187;END=117549854;STRANDS=+-:116;CIPOS=-10,9;CIEND=-7,5;CIPOS95=0,0;CIEND95=0,0;SU=116;PE=61;SR=55;ALG=PROD;AF=0.0001368;NSAMP=4;MSQ=582.17;AC=4;AN=29246;NFAM=4
chr11	117552093	172422_1	N	N[chr11:117552336[	4333.87	LOW	SVTYPE=BND;POS=117552093;STRANDS=+-:93;CIPOS=-5,4;CIEND=-4,4;CIPOS95=0,0;CIEND95=0,0;MATEID=172422_2;EVENT=172422;SU=93;PE=8;SR=85;ALG=PROD;AF=0.0002735;NSAMP=8;MSQ=202;RECLASSIFIED;AC=8;AN=29246;NFAM=8
chr11	117552336	172422_2	N	]chr11:117552093]N	4333.87	LOW	SVTYPE=BND;POS=117552093;STRANDS=+-:93;CIPOS=-4,4;CIEND=-5,4;CIPOS95=0,0;CIEND95=0,0;MATEID=172422_1;EVENT=172422;SECONDARY;SU=93;PE=8;SR=85;ALG=PROD;AF=0.0002735;NSAMP=8;MSQ=202;RECLASSIFIED;AC=8;AN=29246;NFAM=8
chr11	117573495	172423	N	<DEL>	1046.14	PASS	SVTYPE=DEL;POS=117573495;SVLEN=-1085;END=117574580;STRANDS=+-:47;CIPOS=-10,5;CIEND=-3,9;CIPOS95=0,0;CIEND95=0,0;SU=47;PE=24;SR=23;ALG=PROD;AF=3.419e-05;NSAMP=1;MSQ=1046.14;AC=1;AN=29246;NFAM=1
chr11	117590396	172424_1	N	N[chr11:117590858[	603.37	LOW	SVTYPE=BND;POS=117590396;STRANDS=+-:14;CIPOS=-10,9;CIEND=-10,9;CIPOS95=0,0;CIEND95=0,0;MATEID=172424_2;EVENT=172424;SU=14;PE=9;SR=5;ALG=PROD;AF=0.0004103;NSAMP=12;MSQ=40.75;RECLASSIFIED;AC=12;AN=29246;NFAM=12
chr11	117590858	172424_2	N	]chr11:117590396]N	603.37	LOW	SVTYPE=BND;POS=117590396;STRANDS=+-:14;CIPOS=-10,9;CIEND=-10,9;CIPOS95=0,0;CIEND95=0,0;MATEID=172424_1;EVENT=172424;SECONDARY;SU=14;PE=9;SR=5;ALG=PROD;AF=0.0004103;NSAMP=12;MSQ=40.75;RECLASSIFIED;AC=12;AN=29246;NFAM=12
chr11	117613011	172425	N	<DEL>	1222.79	PASS	SVTYPE=DEL;POS=117613011;SVLEN=-2089;END=117615100;STRANDS=+-:54;CIPOS=-23,22;CIEND=-22,20;CIPOS95=0,0;CIEND95=0,0;SU=54;PE=30;SR=24;ALG=PROD;AF=6.839e-05;NSAMP=2;MSQ=611.39;AC=2;AN=29246;NFAM=2
chr11	117615087	172426	N	<DEL>	357.33	PASS	SVTYPE=DEL;POS=117615087;SVLEN=-183;END=117615270;STRANDS=+-:13;CIPOS=-10,9;CIEND=-3,2;CIPOS95=0,0;CIEND95=0,0;SU=13;PE=1;SR=12;ALG=PROD;AF=3.419e-05;NSAMP=1;MSQ=353.55;AC=1;AN=29246;NFAM=1
chr11	117620332	554303_2	N	[chr11:63992262[N	6.83	LOW	SVTYPE=BND;POS=117620332;STRANDS=--:4;CIPOS=-9,8;CIEND=-9,8;CIPOS95=0,0;CIEND95=0,0;MATEID=554303_1;EVENT=554303;SECONDARY;SU=4;PE=0;SR=4;ALG=PROD;AF=3.419e-05;NSAMP=1;MSQ=6.83;AC=1;AN=29246;NFAM=1
chr11	117656744	172428	N	<DEL>	149.72	PASS	SVTYPE=DEL;POS=117656744;SVLEN=-16276;END=117673020;STRANDS=+-:9;CIPOS=-10,9;CIEND=-9,5;CIPOS95=0,0;CIEND95=0,0;SU=9;PE=5;SR=4;ALG=PROD;AF=3.419e-05;NSAMP=1;MSQ=149.72;AC=1;AN=29246;NFAM=1
chr11	117669034	172429	N	<DEL>	1573.03	PASS	SVTYPE=DEL;POS=117669034;SVLEN=-1307;END=117670341;STRANDS=+-:48;IMPRECISE;CIPOS=-50,290;CIEND=-386,44;CIPOS95=-22,22;CIEND95=-35,35;SU=48;PE=48;SR=0;ALG=PROD;AF=0.0001026;NSAMP=3;MSQ=175.71;AC=3;AN=29246;NFAM=2
chr11	117670211	555403_1	N	[chr11:117670343[N	792.82	LOW	SVTYPE=BND;POS=117670211;STRANDS=--:4;CIPOS=-9,8;CIEND=-9,8;CIPOS95=0,0;CIEND95=0,0;MATEID=555403_2;EVENT=555403;SU=4;PE=0;SR=4;ALG=PROD;AF=0.0001026;NSAMP=3;MSQ=150.77;AC=3;AN=29246;NFAM=2
chr11	117670343	555403_2	N	[chr11:117670211[N	792.82	LOW	SVTYPE=BND;POS=117670343;STRANDS=--:4;CIPOS=-9,8;CIEND=-9,8;CIPOS95=0,0;CIEND95=0,0;MATEID=555403_1;EVENT=555403;SECONDARY;SU=4;PE=0;SR=4;ALG=PROD;AF=0.0001026;NSAMP=3;MSQ=150.77;AC=3;AN=29246;NFAM=2
chr11	117676710	555404_1	N	N]chr11:117677902]	137.54	LOW	SVTYPE=BND;POS=117676710;STRANDS=++:19;CIPOS=-26,26;CIEND=-30,28;CIPOS95=0,0;CIEND95=0,0;MATEID=555404_2;EVENT=555404;SU=19;PE=10;SR=9;ALG=PROD;AF=3.419e-05;NSAMP=1;MSQ=20.82;AC=1;AN=29246;NFAM=1
chr11	117677692	468903_1	N	]chr11:117677994]N	195.63	LOW	SVTYPE=BND;POS=117677692;STRANDS=-+:16;CIPOS=-30,29;CIEND=-27,24;CIPOS95=0,0;CIEND95=0,0;MATEID=468903_2;EVENT=468903;SU=16;PE=3;SR=13;ALG=PROD;AF=3.419e-05;NSAMP=1;MSQ=61.99;RECLASSIFIED;AC=1;AN=29246;NFAM=1
chr11	117677693	555405_1	N	[chr11:117680522[N	539.41	PASS	SVTYPE=BND;POS=117677693;STRANDS=--:14;IMPRECISE;CIPOS=-398,24;CIEND=-402,29;CIPOS95=-98,24;CIEND95=-67,29;MATEID=555405_2;EVENT=555405;SU=14;PE=14;SR=0;ALG=PROD;AF=3.419e-05;NSAMP=1;MSQ=245.72;AC=1;AN=29246;NFAM=1
chr11	117677902	555404_2	N	N]chr11:117676710]	137.54	LOW	SVTYPE=BND;POS=117677902;STRANDS=++:19;CIPOS=-30,28;CIEND=-26,26;CIPOS95=0,0;CIEND95=0,0;MATEID=555404_1;EVENT=555404;SECONDARY;SU=19;PE=10;SR=9;ALG=PROD;AF=3.419e-05;NSAMP=1;MSQ=20.82;AC=1;AN=29246;NFAM=1
chr11	117677916	555406_1	N	[chr11:117680522[N	137.63	LOW	SVTYPE=BND;POS=117677916;STRANDS=--:6;CIPOS=-6,5;CIEND=-6,5;CIPOS95=0,0;CIEND95=0,0;MATEID=555406_2;EVENT=555406;SU=6;PE=0;SR=6;ALG=PROD;AF=3.419e-05;NSAMP=1;MSQ=86.85;AC=1;AN=29246;NFAM=1
chr11	117677994	468903_2	N	N[chr11:117677692[	195.63	LOW	SVTYPE=BND;POS=117677692;STRANDS=-+:16;CIPOS=-27,24;CIEND=-30,29;CIPOS95=0,0;CIEND95=0,0;MATEID=468903_1;EVENT=468903;SECONDARY;SU=16;PE=3;SR=13;ALG=PROD;AF=3.419e-05;NSAMP=1;MSQ=61.99;RECLASSIFIED;AC=1;AN=29246;NFAM=1
chr11	117679691	172431	N	<DEL>	440.28	PASS	SVTYPE=DEL;POS=117679691;SVLEN=-8297;END=117687988;STRANDS=+-:16;IMPRECISE;CIPOS=-4,304;CIEND=-445,9;CIPOS95=0,80;CIEND95=-84,0;SU=16;PE=16;SR=0;ALG=PROD;AF=3.419e-05;NSAMP=1;MSQ=440.28;AC=1;AN=29246;NFAM=1
chr11	117679692	172430	N	<DEL>	377.28	PASS	SVTYPE=DEL;POS=117679692;SVLEN=-5327;END=117685019;STRANDS=+-:21;CIPOS=-3,1;CIEND=-10,9;CIPOS95=0,0;CIEND95=0,0;SU=21;PE=9;SR=12;ALG=PROD;AF=3.419e-05;NSAMP=1;MSQ=377.28;AC=1;AN=29246;NFAM=1
chr11	117680522	555405_2	N	[chr11:117677693[N	539.41	PASS	SVTYPE=BND;POS=117680522;STRANDS=--:14;IMPRECISE;CIPOS=-402,29;CIEND=-398,24;CIPOS95=-67,29;CIEND95=-98,24;MATEID=555405_1;EVENT=555405;SECONDARY;SU=14;PE=14;SR=0;ALG=PROD;AF=3.419e-05;NSAMP=1;MSQ=245.72;AC=1;AN=29246;NFAM=1
chr11	117680522	555406_2	N	[chr11:117677916[N	137.63	LOW	SVTYPE=BND;POS=117680522;STRANDS=--:6;CIPOS=-6,5;CIEND=-6,5;CIPOS95=0,0;CIEND95=0,0;MATEID=555406_1;EVENT=555406;SECONDARY;SU=6;PE=0;SR=6;ALG=PROD;AF=3.419e-05;NSAMP=1;MSQ=86.85;AC=1;AN=29246;NFAM=1
chr11	117685096	172432	N	<DEL>	176.4	PASS	SVTYPE=DEL;POS=117685096;SVLEN=-2892;END=117687988;STRANDS=+-:15;CIPOS=-10,9;CIEND=-3,2;CIPOS95=0,0;CIEND95=0,0;SU=15;PE=5;SR=10;ALG=PROD;AF=3.419e-05;NSAMP=1;MSQ=176.39;AC=1;AN=29246;NFAM=1
chr11	117694094	73836_2	N	N]chr4:121512586]	1353.73	LOW	SVTYPE=BND;POS=117694094;STRANDS=++:18;CIPOS=-9,8;CIEND=-9,8;CIPOS95=0,0;CIEND95=0,0;MATEID=73836_1;EVENT=73836;SECONDARY;SU=18;PE=0;SR=18;ALG=PROD;AF=0.001128;NSAMP=33;MSQ=20.63;AC=33;AN=29246;NFAM=32
chr11	117695850	172433	N	<DEL>	368.58	PASS	SVTYPE=DEL;POS=117695850;SVLEN=-9782;END=117705632;STRANDS=+-:18;CIPOS=-4,3;CIEND=-10,9;CIPOS95=0,0;CIEND95=0,0;SU=18;PE=9;SR=9;ALG=PROD;AF=3.419e-05;NSAMP=1;MSQ=368.58;AC=1;AN=29246;NFAM=1
chr11	117696540	172434	N	<DEL>	1171.94	PASS	SVTYPE=DEL;POS=117696540;SVLEN=-3313;END=117699853;STRANDS=+-:52;CIPOS=-22,21;CIEND=-23,21;CIPOS95=0,0;CIEND95=0,0;SU=52;PE=26;SR=26;ALG=PROD;AF=6.839e-05;NSAMP=2;MSQ=585.97;AC=2;AN=29246;NFAM=2
chr11	117701002	172435	N	<DEL>	581.49	PASS	SVTYPE=DEL;POS=117701002;SVLEN=-10029;END=117711031;STRANDS=+-:25;CIPOS=-3,2;CIEND=-3,1;CIPOS95=0,0;CIEND95=0,0;SU=25;PE=14;SR=11;ALG=PROD;AF=3.419e-05;NSAMP=1;MSQ=581.49;AC=1;AN=29246;NFAM=1
chr11	117730151	172436	N	<DEL>	991.79	PASS	SVTYPE=DEL;POS=117730151;SVLEN=-1160;END=117731311;STRANDS=+-:46;CIPOS=-23,22;CIEND=-30,29;CIPOS95=0,0;CIEND95=0,0;SU=46;PE=27;SR=19;ALG=PROD;AF=6.839e-05;NSAMP=2;MSQ=121.23;AC=2;AN=29246;NFAM=2
chr11	117754421	172437_1	N	N[chr11:117754792[	833.49	LOW	SVTYPE=BND;POS=117754421;STRANDS=+-:8;CIPOS=-10,9;CIEND=-10,9;CIPOS95=0,0;CIEND95=0,0;MATEID=172437_2;EVENT=172437;SU=8;PE=0;SR=8;ALG=PROD;AF=0.0006155;NSAMP=18;MSQ=42.18;RECLASSIFIED;AC=18;AN=29246;NFAM=18
chr11	117754792	172437_2	N	]chr11:117754421]N	833.49	LOW	SVTYPE=BND;POS=117754421;STRANDS=+-:8;CIPOS=-10,9;CIEND=-10,9;CIPOS95=0,0;CIEND95=0,0;MATEID=172437_1;EVENT=172437;SECONDARY;SU=8;PE=0;SR=8;ALG=PROD;AF=0.0006155;NSAMP=18;MSQ=42.18;RECLASSIFIED;AC=18;AN=29246;NFAM=18
chr11	117769421	25515_1	N	]chr20:12603190]N	168.39	LOW	SVTYPE=BND;POS=117769421;STRANDS=-+:4;IMPRECISE;CIPOS=-718,9;CIEND=-10,617;CIPOS95=-154,2;CIEND95=-2,132;MATEID=25515_2;EVENT=25515;SU=4;PE=4;SR=0;ALG=PROD;AF=0.0003419;NSAMP=10;MSQ=13.68;AC=10;AN=29246;NFAM=10
chr11	117769548	109567_2	N	N[chr8:118469532[	16667.9	LOW	SVTYPE=BND;POS=117769548;STRANDS=-+:64;IMPRECISE;CIPOS=-53,785;CIEND=-690,193;CIPOS95=-53,190;CIEND95=-140,140;MATEID=109567_1;EVENT=109567;SECONDARY;SU=64;PE=64;SR=0;ALG=SUM;AF=0.01641;NSAMP=462;MSQ=20.58;AC=480;AN=29246;NFAM=454
chr11	117780210	24503_1	N	N]chr16:81776116]	25047.5	LOW	SVTYPE=BND;POS=117780210;STRANDS=++:5;CIPOS=-10,9;CIEND=-10,9;CIPOS95=0,0;CIEND95=0,0;MATEID=24503_2;EVENT=24503;SU=5;PE=0;SR=5;ALG=PROD;AF=0.02202;NSAMP=644;MSQ=20.1;AC=644;AN=29246;NFAM=639
chr11	117780274	109568_2	N	]chr8:97414187]N	51.69	LOW	SVTYPE=BND;POS=117780274;STRANDS=+-:4;IMPRECISE;CIPOS=-262,9;CIEND=-10,660;CIPOS95=-94,3;CIEND95=0,158;MATEID=109568_1;EVENT=109568;SECONDARY;SU=4;PE=4;SR=0;ALG=PROD;AF=6.839e-05;NSAMP=2;MSQ=22.59;AC=2;AN=29246;NFAM=2
chr11	117780299	73837_2	N	N[chr4:175626169[	589.11	LOW	SVTYPE=BND;POS=117780299;STRANDS=-+:52;IMPRECISE;CIPOS=-61,730;CIEND=-639,127;CIPOS95=-61,180;CIEND95=-110,110;MATEID=73837_1;EVENT=73837;SECONDARY;SU=52;PE=52;SR=0;ALG=SUM;AF=0.0007864;NSAMP=23;MSQ=17.27;AC=23;AN=29246;NFAM=23
chr11	117782237	172438	N	<DEL>	329.5	PASS	SVTYPE=DEL;POS=117782237;SVLEN=-1904;END=117784141;STRANDS=+-:16;CIPOS=-5,4;CIEND=-10,9;CIPOS95=0,0;CIEND95=0,0;SU=16;PE=9;SR=7;ALG=PROD;AF=3.419e-05;NSAMP=1;MSQ=329.5;AC=1;AN=29246;NFAM=1
chr11	117785359	172439_1	N	N[chr11:117785689[	6139.72	LOW	SVTYPE=BND;POS=117785359;STRANDS=+-:133;CIPOS=-24,22;CIEND=-27,26;CIPOS95=0,0;CIEND95=0,0;MATEID=172439_2;EVENT=172439;SU=133;PE=26;SR=107;ALG=PROD;AF=0.0004787;NSAMP=14;MSQ=138.36;RECLASSIFIED;AC=14;AN=29246;NFAM=14
chr11	117785689	172439_2	N	]chr11:117785359]N	6139.72	LOW	SVTYPE=BND;POS=117785359;STRANDS=+-:133;CIPOS=-27,26;CIEND=-24,22;CIPOS95=0,0;CIEND95=0,0;MATEID=172439_1;EVENT=172439;SECONDARY;SU=133;PE=26;SR=107;ALG=PROD;AF=0.0004787;NSAMP=14;MSQ=138.36;RECLASSIFIED;AC=14;AN=29246;NFAM=14
chr11	117799129	172441	N	<DEL>	305.81	PASS	SVTYPE=DEL;POS=117799129;SVLEN=-77;END=117799206;STRANDS=+-:10;CIPOS=-10,9;CIEND=-6,9;CIPOS95=0,0;CIEND95=0,0;SU=10;PE=0;SR=10;ALG=PROD;AF=3.419e-05;NSAMP=1;MSQ=305.78;AC=1;AN=29246;NFAM=1
chr11	117808808	468904	N	<DUP>	813.17	PASS	SVTYPE=DUP;POS=117808808;SVLEN=3253;END=117812061;STRANDS=-+:73;IMPRECISE;CIPOS=-217,22;CIEND=-30,109;CIPOS95=-23,22;CIEND95=-13,13;SU=73;PE=73;SR=0;ALG=PROD;AF=3.419e-05;NSAMP=1;MSQ=68.21;AC=1;AN=29246;NFAM=1
chr11	117810396	23012_1	N	[chr12:20821559[N	479.45	LOW	SVTYPE=BND;POS=117810396;STRANDS=--:4;IMPRECISE;CIPOS=-9,8;CIEND=-10,3;CIPOS95=0,0;CIEND95=-1,0;MATEID=23012_2;EVENT=23012;SU=4;PE=0;SR=4;ALG=PROD;AF=0.0005813;NSAMP=17;MSQ=23.83;AC=17;AN=29246;NFAM=17
chr11	117811761	555407_1	N	[chr11:118720232[N	47.51	LOW	SVTYPE=BND;POS=117811761;STRANDS=--:6;IMPRECISE;CIPOS=-693,9;CIEND=-518,9;CIPOS95=-135,0;CIEND95=-94,2;MATEID=555407_2;EVENT=555407;SU=6;PE=6;SR=0;ALG=PROD;AF=6.839e-05;NSAMP=2;MSQ=17.77;AC=2;AN=29246;NFAM=2
chr11	117811940	555408_1	N	N]chr11:118720109]	60.23	LOW	SVTYPE=BND;POS=117811940;STRANDS=++:6;IMPRECISE;CIPOS=-10,412;CIEND=-10,335;CIPOS95=-1,147;CIEND95=-2,77;MATEID=555408_2;EVENT=555408;SU=6;PE=6;SR=0;ALG=PROD;AF=6.839e-05;NSAMP=2;MSQ=29.85;AC=2;AN=29246;NFAM=2
chr11	117843099	468905	N	<DUP>	247.23	PASS	SVTYPE=DUP;POS=117843099;SVLEN=77624;END=117920723;STRANDS=-+:24;IMPRECISE;CIPOS=-204,9;CIEND=-10,152;CIPOS95=-53,1;CIEND95=-1,27;SU=24;PE=24;SR=0;ALG=PROD;AF=3.419e-05;NSAMP=1;MSQ=246.68;AC=1;AN=29246;NFAM=1
chr11	117850266	23574_1	N	N[chr13:89668945[	973483	LOW	SVTYPE=BND;POS=117850266;STRANDS=+-:8;IMPRECISE;CIPOS=-48,490;CIEND=-235,49;CIPOS95=-48,100;CIEND95=-59,49;MATEID=23574_2;EVENT=23574;SU=8;PE=8;SR=0;ALG=PROD;AF=0.3237;NSAMP=9468;MSQ=60.99;AC=9468;AN=29246;NFAM=8794
chr11	117857085	468906	N	<DUP>	263.78	PASS	SVTYPE=DUP;POS=117857085;SVLEN=90745;END=117947830;STRANDS=-+:26;CIPOS=-3,1;CIEND=-3,2;CIPOS95=0,0;CIEND95=0,0;SU=26;PE=15;SR=11;ALG=PROD;AF=3.419e-05;NSAMP=1;MSQ=263.49;AC=1;AN=29246;NFAM=1
chr11	117857245	555409	N	<INV>	4.6	LOW	SVTYPE=INV;POS=117857245;SVLEN=2574;END=117859819;STRANDS=++:2,--:3;IMPRECISE;CIPOS=-70,9;CIEND=-148,9;CIPOS95=-52,2;CIEND95=-118,1;SU=5;PE=5;SR=0;ALG=PROD;AF=3.419e-05;NSAMP=1;MSQ=4.6;AC=1;AN=29246;NFAM=1
chr11	117857859	172444_1	N	N[chr11:117857925[	209.87	LOW	SVTYPE=BND;POS=117857859;STRANDS=+-:11;CIPOS=-3,2;CIEND=-3,2;CIPOS95=0,0;CIEND95=0,0;MATEID=172444_2;EVENT=172444;SU=11;PE=0;SR=11;ALG=PROD;AF=3.419e-05;NSAMP=1;MSQ=209.78;RECLASSIFIED;AC=1;AN=29246;NFAM=1
chr11	117857925	172444_2	N	]chr11:117857859]N	209.87	LOW	SVTYPE=BND;POS=117857859;STRANDS=+-:11;CIPOS=-3,2;CIEND=-3,2;CIPOS95=0,0;CIEND95=0,0;MATEID=172444_1;EVENT=172444;SECONDARY;SU=11;PE=0;SR=11;ALG=PROD;AF=3.419e-05;NSAMP=1;MSQ=209.78;RECLASSIFIED;AC=1;AN=29246;NFAM=1
chr11	117858630	23773_1	N	]chr14:52846433]N	44.13	LOW	SVTYPE=BND;POS=117858630;STRANDS=-+:8;IMPRECISE;CIPOS=-710,29;CIEND=-30,611;CIPOS95=-163,29;CIEND95=-30,161;MATEID=23773_2;EVENT=23773;SU=8;PE=8;SR=0;ALG=SUM;AF=0.0001026;NSAMP=3;MSQ=11.77;AC=3;AN=29246;NFAM=3
chr11	117858652	25995_1	N	]chrX:2996558]N	256.19	LOW	SVTYPE=BND;POS=117858652;STRANDS=-+:8;IMPRECISE;CIPOS=-545,29;CIEND=-30,394;CIPOS95=-145,29;CIEND95=-30,66;MATEID=25995_2;EVENT=25995;SU=8;PE=8;SR=0;ALG=PROD;AF=0.0004103;NSAMP=12;MSQ=19.71;AC=12;AN=29246;NFAM=12
chr11	117858660	24179_1	N	]chr15:84928565]N	1375.38	LOW	SVTYPE=BND;POS=117858660;STRANDS=-+:37;IMPRECISE;CIPOS=-5,10;CIEND=-12,7;CIPOS95=0,0;CIEND95=-1,1;MATEID=24179_2;EVENT=24179;SU=37;PE=24;SR=13;ALG=PROD;AF=0.00171;NSAMP=50;MSQ=20.19;AC=50;AN=29246;NFAM=50
chr11	117892656	1667_2	N	[chr1:7244635[N	32.88	LOW	SVTYPE=BND;POS=117892656;STRANDS=--:4;CIPOS=-9,8;CIEND=-9,8;CIPOS95=0,0;CIEND95=0,0;MATEID=1667_1;EVENT=1667;SECONDARY;SU=4;PE=0;SR=4;ALG=PROD;AF=3.419e-05;NSAMP=1;MSQ=32.88;AC=1;AN=29246;NFAM=1
chr11	117904862	23017_1	N	]chr12:23326885]N	384614	LOW	SVTYPE=BND;POS=117904862;STRANDS=-+:117;CIPOS=-4,7;CIEND=-6,6;CIPOS95=0,0;CIEND95=0,0;MATEID=23017_2;EVENT=23017;SU=117;PE=0;SR=117;ALG=PROD;AF=0.2101;NSAMP=5594;MSQ=40.14;AC=6145;AN=29246;NFAM=5263
chr11	117914050	172446_1	N	N[chr11:117914156[	269.8	PASS	SVTYPE=BND;POS=117914050;STRANDS=+-:12;CIPOS=-10,9;CIEND=-10,9;CIPOS95=0,0;CIEND95=0,0;MATEID=172446_2;EVENT=172446;SU=12;PE=0;SR=12;ALG=PROD;AF=3.419e-05;NSAMP=1;MSQ=269.77;RECLASSIFIED;AC=1;AN=29246;NFAM=1
chr11	117914156	172446_2	N	]chr11:117914050]N	269.8	PASS	SVTYPE=BND;POS=117914050;STRANDS=+-:12;CIPOS=-10,9;CIEND=-10,9;CIPOS95=0,0;CIEND95=0,0;MATEID=172446_1;EVENT=172446;SECONDARY;SU=12;PE=0;SR=12;ALG=PROD;AF=3.419e-05;NSAMP=1;MSQ=269.77;RECLASSIFIED;AC=1;AN=29246;NFAM=1
chr11	117924178	43074_2	N	]chr2:162753027]N	529703	LOW	SVTYPE=BND;POS=117924178;STRANDS=+-:4;IMPRECISE;CIPOS=-10,9;CIEND=-9,9;CIPOS95=-1,1;CIEND95=-1,1;MATEID=43074_1;EVENT=43074;SECONDARY;SU=4;PE=2;SR=2;ALG=PROD;AF=0.1239;NSAMP=3624;MSQ=86.34;AC=3624;AN=29246;NFAM=3482
chr11	117924205	109569_2	N	N[chr8:69434023[	107560	LOW	SVTYPE=BND;POS=117924205;STRANDS=-+:5;CIPOS=-10,9;CIEND=-10,9;CIPOS95=0,0;CIEND95=0,0;MATEID=109569_1;EVENT=109569;SECONDARY;SU=5;PE=0;SR=5;ALG=PROD;AF=0.07074;NSAMP=2069;MSQ=30.75;AC=2069;AN=29246;NFAM=2019
chr11	117924205	115015_2	N	N[chr9:93930751[	178981	LOW	SVTYPE=BND;POS=117924205;STRANDS=-+:451;CIPOS=-1,1;CIEND=-1,1;CIPOS95=0,0;CIEND95=0,0;MATEID=115015_1;EVENT=115015;SECONDARY;SU=451;PE=0;SR=451;ALG=PROD;AF=0.09742;NSAMP=2849;MSQ=37.98;AC=2849;AN=29246;NFAM=2749
chr11	117939638	25262_1	N	]chr19:18201294]N	768.68	LOW	SVTYPE=BND;POS=117939638;STRANDS=-+:5;CIPOS=-10,9;CIEND=-10,9;CIPOS95=0,0;CIEND95=0,0;MATEID=25262_2;EVENT=25262;SU=5;PE=0;SR=5;ALG=PROD;AF=0.001163;NSAMP=34;MSQ=16.99;AC=34;AN=29246;NFAM=34
chr11	117940382	172447	N	<DEL>	952.76	PASS	SVTYPE=DEL;POS=117940382;SVLEN=-880;END=117941262;STRANDS=+-:45;CIPOS=-23,22;CIEND=-25,22;CIPOS95=0,0;CIEND95=0,0;SU=45;PE=29;SR=16;ALG=PROD;AF=6.839e-05;NSAMP=2;MSQ=476.38;AC=2;AN=29246;NFAM=2
chr11	117967881	555410	N	<INV>	12.38	LOW	SVTYPE=INV;POS=117967881;SVLEN=219;END=117968100;STRANDS=++:3,--:1;IMPRECISE;CIPOS=-10,62;CIEND=0,6;CIPOS95=-2,52;CIEND95=0,6;SU=4;PE=4;SR=0;ALG=PROD;AF=3.419e-05;NSAMP=1;MSQ=12.11;AC=1;AN=29246;NFAM=1
chr11	117977853	172449_1	N	N[chr11:117977933[	1678.55	LOW	SVTYPE=BND;POS=117977853;STRANDS=+-:14;CIPOS=-26,25;CIEND=-26,25;CIPOS95=0,0;CIEND95=0,0;MATEID=172449_2;EVENT=172449;SU=14;PE=0;SR=14;ALG=PROD;AF=0.0003419;NSAMP=10;MSQ=75.8;RECLASSIFIED;AC=10;AN=29246;NFAM=10
chr11	117977933	172449_2	N	]chr11:117977853]N	1678.55	LOW	SVTYPE=BND;POS=117977853;STRANDS=+-:14;CIPOS=-26,25;CIEND=-26,25;CIPOS95=0,0;CIEND95=0,0;MATEID=172449_1;EVENT=172449;SECONDARY;SU=14;PE=0;SR=14;ALG=PROD;AF=0.0003419;NSAMP=10;MSQ=75.8;RECLASSIFIED;AC=10;AN=29246;NFAM=10
chr11	117999084	172450_1	N	N[chr11:117999141[	218.87	LOW	SVTYPE=BND;POS=117999084;STRANDS=+-:7;CIPOS=-5,4;CIEND=-5,4;CIPOS95=0,0;CIEND95=0,0;MATEID=172450_2;EVENT=172450;SU=7;PE=0;SR=7;ALG=PROD;AF=3.419e-05;NSAMP=1;MSQ=218.8;RECLASSIFIED;AC=1;AN=29246;NFAM=1
chr11	117999141	172450_2	N	]chr11:117999084]N	218.87	LOW	SVTYPE=BND;POS=117999084;STRANDS=+-:7;CIPOS=-5,4;CIEND=-5,4;CIPOS95=0,0;CIEND95=0,0;MATEID=172450_1;EVENT=172450;SECONDARY;SU=7;PE=0;SR=7;ALG=PROD;AF=3.419e-05;NSAMP=1;MSQ=218.8;RECLASSIFIED;AC=1;AN=29246;NFAM=1
chr11	118070811	555411_1	N	[chr11:118073067[N	110.58	LOW	SVTYPE=BND;POS=118070811;STRANDS=--:10;CIPOS=-7,3;CIEND=-7,6;CIPOS95=0,0;CIEND95=0,0;MATEID=555411_2;EVENT=555411;SU=10;PE=5;SR=5;ALG=PROD;AF=3.419e-05;NSAMP=1;MSQ=110.58;AC=1;AN=29246;NFAM=1
chr11	118070949	555412_1	N	N]chr11:118073055]	245.59	LOW	SVTYPE=BND;POS=118070949;STRANDS=++:15;CIPOS=-3,3;CIEND=-5,4;CIPOS95=0,0;CIEND95=0,0;MATEID=555412_2;EVENT=555412;SU=15;PE=8;SR=7;ALG=PROD;AF=3.419e-05;NSAMP=1;MSQ=245.59;AC=1;AN=29246;NFAM=1
chr11	118072216	172457	N	<DEL>	1846.5	PASS	SVTYPE=DEL;POS=118072216;SVLEN=-2796;END=118075012;STRANDS=+-:62;CIPOS=-21,20;CIEND=-21,20;CIPOS95=0,0;CIEND95=0,0;SU=62;PE=24;SR=38;ALG=PROD;AF=3.419e-05;NSAMP=1;MSQ=965.36;AC=1;AN=29246;NFAM=1
chr11	118073055	555412_2	N	N]chr11:118070949]	245.59	LOW	SVTYPE=BND;POS=118073055;STRANDS=++:15;CIPOS=-5,4;CIEND=-3,3;CIPOS95=0,0;CIEND95=0,0;MATEID=555412_1;EVENT=555412;SECONDARY;SU=15;PE=8;SR=7;ALG=PROD;AF=3.419e-05;NSAMP=1;MSQ=245.59;AC=1;AN=29246;NFAM=1
chr11	118073067	555411_2	N	[chr11:118070811[N	110.58	LOW	SVTYPE=BND;POS=118073067;STRANDS=--:10;CIPOS=-7,6;CIEND=-7,3;CIPOS95=0,0;CIEND95=0,0;MATEID=555411_1;EVENT=555411;SECONDARY;SU=10;PE=5;SR=5;ALG=PROD;AF=3.419e-05;NSAMP=1;MSQ=110.58;AC=1;AN=29246;NFAM=1
chr11	118076122	468907	N	<DUP>	156.9	PASS	SVTYPE=DUP;POS=118076122;SVLEN=85659;END=118161781;STRANDS=-+:16;CIPOS=-5,2;CIEND=-4,4;CIPOS95=0,0;CIEND95=0,0;SU=16;PE=9;SR=7;ALG=PROD;AF=3.419e-05;NSAMP=1;MSQ=156.47;AC=1;AN=29246;NFAM=1
chr11	118097005	25877_1	N	]chr22:27728674]N	21147	LOW	SVTYPE=BND;POS=118097005;STRANDS=-+:2689;IMPRECISE;CIPOS=-42,16;CIEND=-8,176;CIPOS95=0,0;CIEND95=-7,7;MATEID=25877_2;EVENT=25877;SU=2689;PE=2688;SR=1;ALG=PROD;AF=0.01546;NSAMP=452;MSQ=31.64;AC=452;AN=29246;NFAM=452
chr11	118099163	172458_1	N	N[chr11:118099334[	55059.1	LOW	SVTYPE=BND;POS=118099163;STRANDS=+-:12;CIPOS=-27,28;CIEND=-29,28;CIPOS95=0,0;CIEND95=0,0;MATEID=172458_2;EVENT=172458;SU=12;PE=2;SR=10;ALG=PROD;AF=0.04582;NSAMP=1340;MSQ=22.11;RECLASSIFIED;AC=1340;AN=29246;NFAM=1313
chr11	118099334	172458_2	N	]chr11:118099163]N	55059.1	LOW	SVTYPE=BND;POS=118099163;STRANDS=+-:12;CIPOS=-29,28;CIEND=-27,28;CIPOS95=0,0;CIEND95=0,0;MATEID=172458_1;EVENT=172458;SECONDARY;SU=12;PE=2;SR=10;ALG=PROD;AF=0.04582;NSAMP=1340;MSQ=22.11;RECLASSIFIED;AC=1340;AN=29246;NFAM=1313
chr11	118100770	172459_1	N	N[chr11:118101097[	728.5	LOW	SVTYPE=BND;POS=118100770;STRANDS=+-:17;CIPOS=-25,24;CIEND=-26,24;CIPOS95=0,0;CIEND95=0,0;MATEID=172459_2;EVENT=172459;SU=17;PE=6;SR=11;ALG=PROD;AF=0.0004103;NSAMP=12;MSQ=52.9;RECLASSIFIED;AC=12;AN=29246;NFAM=12
chr11	118101097	172459_2	N	]chr11:118100770]N	728.5	LOW	SVTYPE=BND;POS=118100770;STRANDS=+-:17;CIPOS=-26,24;CIEND=-25,24;CIPOS95=0,0;CIEND95=0,0;MATEID=172459_1;EVENT=172459;SECONDARY;SU=17;PE=6;SR=11;ALG=PROD;AF=0.0004103;NSAMP=12;MSQ=52.9;RECLASSIFIED;AC=12;AN=29246;NFAM=12
chr11	118103394	1062_2	N	N]chr1:231492904]	682.94	LOW	SVTYPE=BND;POS=118103394;STRANDS=++:22;CIPOS=-9,8;CIEND=-9,8;CIPOS95=0,0;CIEND95=0,0;MATEID=1062_1;EVENT=1062;SECONDARY;SU=22;PE=0;SR=22;ALG=PROD;AF=0.0007864;NSAMP=23;MSQ=22.69;AC=23;AN=29246;NFAM=23
chr11	118103394	43075_2	N	N]chr2:241826676]	2560.33	LOW	SVTYPE=BND;POS=118103394;STRANDS=++:300;CIPOS=-2,2;CIEND=-2,2;CIPOS95=0,0;CIEND95=0,0;MATEID=43075_1;EVENT=43075;SECONDARY;SU=300;PE=0;SR=300;ALG=PROD;AF=0.002701;NSAMP=79;MSQ=21.05;AC=79;AN=29246;NFAM=79
chr11	118104381	172460_1	N	N[chr11:118104435[	3714.73	LOW	SVTYPE=BND;POS=118104381;STRANDS=+-:121;CIPOS=-4,3;CIEND=-3,3;CIPOS95=0,0;CIEND95=0,0;MATEID=172460_2;EVENT=172460;SU=121;PE=1;SR=120;ALG=PROD;AF=0.0008548;NSAMP=25;MSQ=135.21;RECLASSIFIED;AC=25;AN=29246;NFAM=25
chr11	118104435	172460_2	N	]chr11:118104381]N	3714.73	LOW	SVTYPE=BND;POS=118104381;STRANDS=+-:121;CIPOS=-3,3;CIEND=-4,3;CIPOS95=0,0;CIEND95=0,0;MATEID=172460_1;EVENT=172460;SECONDARY;SU=121;PE=1;SR=120;ALG=PROD;AF=0.0008548;NSAMP=25;MSQ=135.21;RECLASSIFIED;AC=25;AN=29246;NFAM=25
chr11	118122207	172461	N	<DEL>	2203.13	PASS	SVTYPE=DEL;POS=118122207;SVLEN=-5209;END=118127416;STRANDS=+-:95;CIPOS=-9,9;CIEND=-26,29;CIPOS95=0,0;CIEND95=0,0;SU=95;PE=55;SR=40;ALG=PROD;AF=0.0001368;NSAMP=4;MSQ=550.78;AC=4;AN=29246;NFAM=4
chr11	118126913	25167_1	N	]chr19:4247638]N	2504.1	LOW	SVTYPE=BND;POS=118126913;STRANDS=-+:8;CIPOS=-29,28;CIEND=-29,28;CIPOS95=0,0;CIEND95=0,0;MATEID=25167_2;EVENT=25167;SU=8;PE=0;SR=8;ALG=PROD;AF=0.00106;NSAMP=31;MSQ=26.38;AC=31;AN=29246;NFAM=31
chr11	118135633	172462	N	<DEL>	1078.64	PASS	SVTYPE=DEL;POS=118135633;SVLEN=-4473;END=118140106;STRANDS=+-:50;CIPOS=-25,27;CIEND=-24,22;CIPOS95=0,0;CIEND95=0,0;SU=50;PE=31;SR=19;ALG=PROD;AF=6.839e-05;NSAMP=2;MSQ=344.57;AC=2;AN=29246;NFAM=2
chr11	118139470	172463	N	<DEL>	3525.29	PASS	SVTYPE=DEL;POS=118139470;SVLEN=-5395;END=118144865;STRANDS=+-:146;CIPOS=-7,9;CIEND=-5,3;CIPOS95=0,0;CIEND95=0,0;SU=146;PE=90;SR=56;ALG=PROD;AF=0.0001026;NSAMP=3;MSQ=632.53;AC=3;AN=29246;NFAM=3
chr11	118143371	23190_1	N	]chr12:80325921]N	400.61	LOW	SVTYPE=BND;POS=118143371;STRANDS=-+:26;IMPRECISE;CIPOS=-505,29;CIEND=-10,376;CIPOS95=-64,29;CIEND95=-10,35;MATEID=23190_2;EVENT=23190;SU=26;PE=26;SR=0;ALG=PROD;AF=0.0001368;NSAMP=4;MSQ=67.1;AC=4;AN=29246;NFAM=4
chr11	118143448	554411_2	N	N]chr11:68329522]	1397.64	LOW	SVTYPE=BND;POS=118143448;STRANDS=++:147;CIPOS=-5,2;CIEND=-3,1;CIPOS95=0,0;CIEND95=0,0;MATEID=554411_1;EVENT=554411;SECONDARY;SU=147;PE=10;SR=137;ALG=PROD;AF=0.0002735;NSAMP=8;MSQ=111.92;AC=8;AN=29246;NFAM=8
chr11	118148757	172464_1	N	N[chr11:118148810[	692.77	LOW	SVTYPE=BND;POS=118148757;STRANDS=+-:27;CIPOS=-23,22;CIEND=-23,22;CIPOS95=0,0;CIEND95=0,0;MATEID=172464_2;EVENT=172464;SU=27;PE=0;SR=27;ALG=PROD;AF=6.839e-05;NSAMP=2;MSQ=211.28;RECLASSIFIED;AC=2;AN=29246;NFAM=2
chr11	118148810	172464_2	N	]chr11:118148757]N	692.77	LOW	SVTYPE=BND;POS=118148757;STRANDS=+-:27;CIPOS=-23,22;CIEND=-23,22;CIPOS95=0,0;CIEND95=0,0;MATEID=172464_1;EVENT=172464;SECONDARY;SU=27;PE=0;SR=27;ALG=PROD;AF=6.839e-05;NSAMP=2;MSQ=211.28;RECLASSIFIED;AC=2;AN=29246;NFAM=2
chr11	118178864	109570_2	N	[chr8:3394037[N	5151.78	LOW	SVTYPE=BND;POS=118178864;STRANDS=--:4;CIPOS=-9,8;CIEND=-9,8;CIPOS95=0,0;CIEND95=0,0;MATEID=109570_1;EVENT=109570;SECONDARY;SU=4;PE=0;SR=4;ALG=PROD;AF=0.004479;NSAMP=131;MSQ=20.65;AC=131;AN=29246;NFAM=130
chr11	118185118	172465	N	<DEL>	1637.09	PASS	SVTYPE=DEL;POS=118185118;SVLEN=-4863;END=118189981;STRANDS=+-:64;CIPOS=-27,27;CIEND=-22,20;CIPOS95=0,0;CIEND95=0,0;SU=64;PE=33;SR=31;ALG=PROD;AF=0.0001368;NSAMP=3;MSQ=545.7;AC=4;AN=29246;NFAM=3
chr11	118185504	172466	N	<DEL>	227.49	PASS	SVTYPE=DEL;POS=118185504;SVLEN=-3401;END=118188905;STRANDS=+-:15;IMPRECISE;CIPOS=-10,198;CIEND=-241,9;CIPOS95=-3,35;CIEND95=-59,2;SU=15;PE=15;SR=0;ALG=PROD;AF=3.419e-05;NSAMP=1;MSQ=227.49;AC=1;AN=29246;NFAM=1
chr11	118188655	1191_2	N	]chr1:196596101]N	66.82	LOW	SVTYPE=BND;POS=118188655;STRANDS=+-:8;IMPRECISE;CIPOS=-30,29;CIEND=-30,26;CIPOS95=0,0;CIEND95=-1,1;MATEID=1191_1;EVENT=1191;SECONDARY;SU=8;PE=4;SR=4;ALG=PROD;AF=0.000171;NSAMP=5;MSQ=9.72;AC=5;AN=29246;NFAM=5
chr11	118189251	172467	N	<DEL>	95022	PASS	SVTYPE=DEL;POS=118189251;SVLEN=-1878;END=118191129;STRANDS=+-:3382;CIPOS=-1,1;CIEND=-1,0;CIPOS95=0,0;CIEND95=0,0;SU=3382;PE=2769;SR=613;ALG=PROD;AF=0.006155;NSAMP=180;MSQ=440.68;AC=180;AN=29246;NFAM=169
chr11	118191617	172468	N	<DEL>	644.11	PASS	SVTYPE=DEL;POS=118191617;SVLEN=-1068;END=118192685;STRANDS=+-:28;CIPOS=-26,27;CIEND=-28,22;CIPOS95=0,0;CIEND95=0,0;SU=28;PE=21;SR=7;ALG=PROD;AF=6.839e-05;NSAMP=2;MSQ=322.05;AC=2;AN=29246;NFAM=1
chr11	118208855	555413	N	<INV>	53.33	LOW	SVTYPE=INV;POS=118208855;SVLEN=124;END=118208979;STRANDS=++:2,--:2;IMPRECISE;CIPOS=-10,9;CIEND=-10,9;CIPOS95=-3,3;CIEND95=-3,3;SU=4;PE=3;SR=1;ALG=PROD;AF=0.0001368;NSAMP=4;MSQ=6.99;AC=4;AN=29246;NFAM=4
chr11	118215891	172469	N	<DEL>	2394.61	PASS	SVTYPE=DEL;POS=118215891;SVLEN=-2599;END=118218490;STRANDS=+-:109;CIPOS=-3,4;CIEND=-5,3;CIPOS95=0,0;CIEND95=0,0;SU=109;PE=67;SR=42;ALG=PROD;AF=0.0001026;NSAMP=3;MSQ=383.61;AC=3;AN=29246;NFAM=3
chr11	118232543	172471	N	<DEL>	1705.47	PASS	SVTYPE=DEL;POS=118232543;SVLEN=-4966;END=118237509;STRANDS=+-:68;CIPOS=-24,24;CIEND=-26,22;CIPOS95=0,0;CIEND95=0,0;SU=68;PE=44;SR=24;ALG=PROD;AF=6.839e-05;NSAMP=2;MSQ=645.93;AC=2;AN=29246;NFAM=2
chr11	118247492	24936_1	N	[chr18:12793253[N	107.58	LOW	SVTYPE=BND;POS=118247492;STRANDS=--:10;IMPRECISE;CIPOS=-290,7;CIEND=-355,2;CIPOS95=-62,0;CIEND95=-131,0;MATEID=24936_2;EVENT=24936;SU=10;PE=10;SR=0;ALG=PROD;AF=3.419e-05;NSAMP=1;MSQ=107.58;AC=1;AN=29246;NFAM=1
chr11	118247506	23407_1	N	N[chr13:30553666[	20.89	LOW	SVTYPE=BND;POS=118247506;STRANDS=+-:4;IMPRECISE;CIPOS=-10,528;CIEND=-454,9;CIPOS95=0,172;CIEND95=-146,1;MATEID=23407_2;EVENT=23407;SU=4;PE=4;SR=0;ALG=PROD;AF=3.419e-05;NSAMP=1;MSQ=20.89;AC=1;AN=29246;NFAM=1
chr11	118247507	24938_1	N	N]chr18:12884264]	377.47	PASS	SVTYPE=BND;POS=118247507;STRANDS=++:25;CIPOS=-10,9;CIEND=-2,2;CIPOS95=0,0;CIEND95=0,0;MATEID=24938_2;EVENT=24938;SU=25;PE=15;SR=10;ALG=PROD;AF=3.419e-05;NSAMP=1;MSQ=377.47;AC=1;AN=29246;NFAM=1
chr11	118286937	172475	N	<DEL>	398.51	PASS	SVTYPE=DEL;POS=118286937;SVLEN=-2213;END=118289150;STRANDS=+-:18;CIPOS=-4,3;CIEND=-10,9;CIPOS95=0,0;CIEND95=0,0;SU=18;PE=10;SR=8;ALG=PROD;AF=3.419e-05;NSAMP=1;MSQ=398.51;AC=1;AN=29246;NFAM=1
chr11	118303000	172476	N	<DEL>	290.62	PASS	SVTYPE=DEL;POS=118303000;SVLEN=-5077;END=118308077;STRANDS=+-:14;IMPRECISE;CIPOS=-7,9;CIEND=-10,8;CIPOS95=-1,1;CIEND95=-1,0;SU=14;PE=11;SR=3;ALG=PROD;AF=3.419e-05;NSAMP=1;MSQ=290.62;AC=1;AN=29246;NFAM=1
chr11	118306527	1459_2	N	N[chr1:29898860[	6.68	LOW	SVTYPE=BND;POS=118306527;STRANDS=-+:5;CIPOS=-10,9;CIEND=-10,9;CIPOS95=0,0;CIEND95=0,0;MATEID=1459_1;EVENT=1459;SECONDARY;SU=5;PE=0;SR=5;ALG=PROD;AF=3.419e-05;NSAMP=1;MSQ=6.68;AC=1;AN=29246;NFAM=1
chr11	118316680	172477_1	N	N[chr11:118319637[	26.42	LOW	SVTYPE=BND;POS=118316680;STRANDS=+-:8;IMPRECISE;CIPOS=-10,5;CIEND=-10,4;CIPOS95=-2,1;CIEND95=-1,0;MATEID=172477_2;EVENT=172477;SU=8;PE=5;SR=3;ALG=PROD;AF=3.419e-05;NSAMP=1;MSQ=26.42;RECLASSIFIED;AC=1;AN=29246;NFAM=1
chr11	118319637	172477_2	N	]chr11:118316680]N	26.42	LOW	SVTYPE=BND;POS=118316680;STRANDS=+-:8;IMPRECISE;CIPOS=-10,4;CIEND=-10,5;CIPOS95=-1,0;CIEND95=-2,1;MATEID=172477_1;EVENT=172477;SECONDARY;SU=8;PE=5;SR=3;ALG=PROD;AF=3.419e-05;NSAMP=1;MSQ=26.42;RECLASSIFIED;AC=1;AN=29246;NFAM=1
chr11	118329983	1668_2	N	[chr1:26121707[N	3249.55	LOW	SVTYPE=BND;POS=118329983;STRANDS=--:211;IMPRECISE;CIPOS=-196,10;CIEND=-238,5;CIPOS95=-5,5;CIEND95=-8,5;MATEID=1668_1;EVENT=1668;SECONDARY;SU=211;PE=211;SR=0;ALG=PROD;AF=0.0005813;NSAMP=17;MSQ=166.3;AC=17;AN=29246;NFAM=17
chr11	118330207	26346_1	N	]chrX:101443464]N	445.41	LOW	SVTYPE=BND;POS=118330207;STRANDS=-+:19;IMPRECISE;CIPOS=-610,11;CIEND=-36,412;CIPOS95=-100,11;CIEND95=-36,41;MATEID=26346_2;EVENT=26346;SU=19;PE=19;SR=0;ALG=PROD;AF=0.0004787;NSAMP=14;MSQ=28.47;AC=14;AN=29246;NFAM=13
chr11	118330209	43076_2	N	[chr2:72622311[N	2507.03	LOW	SVTYPE=BND;POS=118330209;STRANDS=--:75;IMPRECISE;CIPOS=-449,9;CIEND=-211,12;CIPOS95=-43,9;CIEND95=-10,10;MATEID=43076_1;EVENT=43076;SECONDARY;SU=75;PE=75;SR=0;ALG=PROD;AF=0.0008548;NSAMP=25;MSQ=65.67;AC=25;AN=29246;NFAM=24
chr11	118330209	43077_2	N	[chr2:46245059[N	95.54	LOW	SVTYPE=BND;POS=118330209;STRANDS=--:4;IMPRECISE;CIPOS=-664,49;CIEND=-615,49;CIPOS95=-214,49;CIEND95=-179,49;MATEID=43077_1;EVENT=43077;SECONDARY;SU=4;PE=4;SR=0;ALG=PROD;AF=0.0001026;NSAMP=3;MSQ=31.36;AC=3;AN=29246;NFAM=3
chr11	118330209	43079_2	N	]chr2:189826433]N	6.78	LOW	SVTYPE=BND;POS=118330209;STRANDS=+-:5;IMPRECISE;CIPOS=-515,49;CIEND=-50,486;CIPOS95=-155,49;CIEND95=-50,143;MATEID=43079_1;EVENT=43079;SECONDARY;SU=5;PE=5;SR=0;ALG=PROD;AF=3.419e-05;NSAMP=1;MSQ=6.78;AC=1;AN=29246;NFAM=1
chr11	118330209	61260_2	N	[chr3:12388259[N	83.85	LOW	SVTYPE=BND;POS=118330209;STRANDS=--:5;IMPRECISE;CIPOS=-517,29;CIEND=-412,29;CIPOS95=-171,29;CIEND95=-89,29;MATEID=61260_1;EVENT=61260;SECONDARY;SU=5;PE=5;SR=0;ALG=PROD;AF=3.419e-05;NSAMP=1;MSQ=83.85;AC=1;AN=29246;NFAM=1
chr11	118330209	61261_2	N	]chr3:13134788]N	65.97	LOW	SVTYPE=BND;POS=118330209;STRANDS=+-:4;IMPRECISE;CIPOS=-391,29;CIEND=-29,348;CIPOS95=-102,29;CIEND95=-29,109;MATEID=61261_1;EVENT=61261;SECONDARY;SU=4;PE=4;SR=0;ALG=PROD;AF=3.419e-05;NSAMP=1;MSQ=47.84;AC=1;AN=29246;NFAM=1
chr11	118330209	93321_2	N	[chr6:152142436[N	53.66	LOW	SVTYPE=BND;POS=118330209;STRANDS=--:5;IMPRECISE;CIPOS=-474,7;CIEND=-482,9;CIPOS95=-166,0;CIEND95=-143,1;MATEID=93321_1;EVENT=93321;SECONDARY;SU=5;PE=5;SR=0;ALG=PROD;AF=3.419e-05;NSAMP=1;MSQ=53.66;AC=1;AN=29246;NFAM=1
chr11	118330210	43078_2	N	]chr2:128331177]N	35.75	LOW	SVTYPE=BND;POS=118330210;STRANDS=+-:4;IMPRECISE;CIPOS=-704,49;CIEND=-50,604;CIPOS95=-209,49;CIEND95=-50,186;MATEID=43078_1;EVENT=43078;SECONDARY;SU=4;PE=4;SR=0;ALG=PROD;AF=3.419e-05;NSAMP=1;MSQ=35.75;AC=1;AN=29246;NFAM=1
chr11	118330213	101993_2	N	[chr7:6269787[N	99.63	LOW	SVTYPE=BND;POS=118330213;STRANDS=--:5;IMPRECISE;CIPOS=-725,9;CIEND=-247,9;CIPOS95=-127,2;CIEND95=-81,3;MATEID=101993_1;EVENT=101993;SECONDARY;SU=5;PE=5;SR=0;ALG=PROD;AF=3.419e-05;NSAMP=1;MSQ=6.83;AC=1;AN=29246;NFAM=1
chr11	118330236	18720_2	N	[chr10:32173792[N	34.53	LOW	SVTYPE=BND;POS=118330236;STRANDS=--:4;IMPRECISE;CIPOS=-678,9;CIEND=-603,9;CIPOS95=-227,1;CIEND95=-188,1;MATEID=18720_1;EVENT=18720;SECONDARY;SU=4;PE=4;SR=0;ALG=PROD;AF=3.419e-05;NSAMP=1;MSQ=14.98;AC=1;AN=29246;NFAM=1
chr11	118330244	24685_1	N	[chr17:29370660[N	59.89	LOW	SVTYPE=BND;POS=118330244;STRANDS=--:4;IMPRECISE;CIPOS=-546,9;CIEND=-506,9;CIPOS95=-192,1;CIEND95=-165,1;MATEID=24685_2;EVENT=24685;SU=4;PE=4;SR=0;ALG=PROD;AF=6.839e-05;NSAMP=2;MSQ=29.95;AC=2;AN=29246;NFAM=2
chr11	118330253	115018_2	N	]chr9:107549898]N	65.62	LOW	SVTYPE=BND;POS=118330253;STRANDS=+-:8;IMPRECISE;CIPOS=-628,22;CIEND=-68,478;CIPOS95=-215,22;CIEND95=-68,83;MATEID=115018_1;EVENT=115018;SECONDARY;SU=8;PE=6;SR=2;ALG=SUM;AF=6.839e-05;NSAMP=2;MSQ=16.47;AC=2;AN=29246;NFAM=2
chr11	118330253	1192_2	N	]chr1:84533946]N	86.79	LOW	SVTYPE=BND;POS=118330253;STRANDS=+-:4;IMPRECISE;CIPOS=-526,9;CIEND=-10,334;CIPOS95=-170,0;CIEND95=-2,113;MATEID=1192_1;EVENT=1192;SECONDARY;SU=4;PE=4;SR=0;ALG=PROD;AF=3.419e-05;NSAMP=1;MSQ=86.79;AC=1;AN=29246;NFAM=1
chr11	118330254	84135_2	N	]chr5:169949688]N	235989	LOW	SVTYPE=BND;POS=118330254;STRANDS=+-:29173;CIPOS=0,0;CIEND=0,0;CIPOS95=0,0;CIEND95=0,0;MATEID=84135_1;EVENT=84135;SECONDARY;SU=29173;PE=15897;SR=13276;ALG=PROD;AF=0.08887;NSAMP=2599;MSQ=65;AC=2599;AN=29246;NFAM=2552
chr11	118330259	468909_1	N	]chr11:125589080]N	2988.76	LOW	SVTYPE=BND;POS=118330259;STRANDS=-+:4;IMPRECISE;CIPOS=-10,8;CIEND=-10,9;CIPOS95=-1,1;CIEND95=-1,1;MATEID=468909_2;EVENT=468909;SU=4;PE=2;SR=2;ALG=PROD;AF=0.003864;NSAMP=113;MSQ=16.26;RECLASSIFIED;AC=113;AN=29246;NFAM=111
chr11	118330260	115017_2	N	[chr9:76997978[N	94813.8	LOW	SVTYPE=BND;POS=118330260;STRANDS=--:74;CIPOS=-10,5;CIEND=-9,8;CIPOS95=0,0;CIEND95=0,0;MATEID=115017_1;EVENT=115017;SECONDARY;SU=74;PE=27;SR=47;ALG=PROD;AF=0.04513;NSAMP=1319;MSQ=56.18;AC=1320;AN=29246;NFAM=1294
chr11	118330269	23952_1	N	]chr14:100921149]N	312.15	LOW	SVTYPE=BND;POS=118330269;STRANDS=-+:5;IMPRECISE;CIPOS=-684,9;CIEND=-10,489;CIPOS95=-157,0;CIEND95=-2,96;MATEID=23952_2;EVENT=23952;SU=5;PE=5;SR=0;ALG=PROD;AF=0.0001368;NSAMP=4;MSQ=42.66;AC=4;AN=29246;NFAM=4
chr11	118331034	1063_2	N	N]chr1:26121724]	691.97	LOW	SVTYPE=BND;POS=118331034;STRANDS=++:52;CIPOS=-30,29;CIEND=-30,29;CIPOS95=0,0;CIEND95=0,0;MATEID=1063_1;EVENT=1063;SECONDARY;SU=52;PE=38;SR=14;ALG=PROD;AF=0.0002052;NSAMP=6;MSQ=82.47;AC=6;AN=29246;NFAM=6
chr11	118331758	61262_2	N	[chr3:95745264[N	5223.31	LOW	SVTYPE=BND;POS=118331758;STRANDS=--:599;IMPRECISE;CIPOS=-347,11;CIEND=-152,11;CIPOS95=-20,11;CIEND95=-2,2;MATEID=61262_1;EVENT=61262;SECONDARY;SU=599;PE=599;SR=0;ALG=PROD;AF=0.006839;NSAMP=200;MSQ=19.27;AC=200;AN=29246;NFAM=200
chr11	118331944	60735_2	N	N]chr3:95745330]	5768.82	LOW	SVTYPE=BND;POS=118331944;STRANDS=++:447;IMPRECISE;CIPOS=-16,369;CIEND=-28,193;CIPOS95=-16,21;CIEND95=-4,4;MATEID=60735_1;EVENT=60735;SECONDARY;SU=447;PE=447;SR=0;ALG=PROD;AF=0.007283;NSAMP=213;MSQ=22.7;AC=213;AN=29246;NFAM=213
chr11	118332720	43081_2	N	N]chr2:31766396]	128.68	LOW	SVTYPE=BND;POS=118332720;STRANDS=++:9;IMPRECISE;CIPOS=-10,9;CIEND=-10,9;CIPOS95=-2,3;CIEND95=-1,3;MATEID=43081_1;EVENT=43081;SECONDARY;SU=9;PE=8;SR=1;ALG=PROD;AF=3.419e-05;NSAMP=1;MSQ=128.68;AC=1;AN=29246;NFAM=1
chr11	118332978	172478_1	N	N[chr11:118333035[	321.25	LOW	SVTYPE=BND;POS=118332978;STRANDS=+-:14;CIPOS=-29,21;CIEND=-24,28;CIPOS95=0,0;CIEND95=0,0;MATEID=172478_2;EVENT=172478;SU=14;PE=0;SR=14;ALG=PROD;AF=0.0001026;NSAMP=3;MSQ=102.87;RECLASSIFIED;AC=3;AN=29246;NFAM=3
chr11	118333035	172478_2	N	]chr11:118332978]N	321.25	LOW	SVTYPE=BND;POS=118332978;STRANDS=+-:14;CIPOS=-24,28;CIEND=-29,21;CIPOS95=0,0;CIEND95=0,0;MATEID=172478_1;EVENT=172478;SECONDARY;SU=14;PE=0;SR=14;ALG=PROD;AF=0.0001026;NSAMP=3;MSQ=102.87;RECLASSIFIED;AC=3;AN=29246;NFAM=3
chr11	118333682	172479	N	<DEL>	416.49	PASS	SVTYPE=DEL;POS=118333682;SVLEN=-1142;END=118334824;STRANDS=+-:17;CIPOS=-10,9;CIEND=-4,2;CIPOS95=0,0;CIEND95=0,0;SU=17;PE=9;SR=8;ALG=PROD;AF=3.419e-05;NSAMP=1;MSQ=416.49;AC=1;AN=29246;NFAM=1
chr11	118334275	552534_2	N	[chr11:30623571[N	56.86	LOW	SVTYPE=BND;POS=118334275;STRANDS=--:4;IMPRECISE;CIPOS=-7,8;CIEND=-9,8;CIPOS95=-1,3;CIEND95=0,0;MATEID=552534_1;EVENT=552534;SECONDARY;SU=4;PE=0;SR=4;ALG=PROD;AF=3.419e-05;NSAMP=1;MSQ=56.86;AC=1;AN=29246;NFAM=1
chr11	118336688	172480_1	N	N[chr11:118336750[	353.76	PASS	SVTYPE=BND;POS=118336688;STRANDS=+-:13;CIPOS=-10,9;CIEND=-10,9;CIPOS95=0,0;CIEND95=0,0;MATEID=172480_2;EVENT=172480;SU=13;PE=0;SR=13;ALG=PROD;AF=3.419e-05;NSAMP=1;MSQ=353.74;RECLASSIFIED;AC=1;AN=29246;NFAM=1
chr11	118336750	172480_2	N	]chr11:118336688]N	353.76	PASS	SVTYPE=BND;POS=118336688;STRANDS=+-:13;CIPOS=-10,9;CIEND=-10,9;CIPOS95=0,0;CIEND95=0,0;MATEID=172480_1;EVENT=172480;SECONDARY;SU=13;PE=0;SR=13;ALG=PROD;AF=3.419e-05;NSAMP=1;MSQ=353.74;RECLASSIFIED;AC=1;AN=29246;NFAM=1
chr11	118338781	172481_1	N	N[chr11:118338869[	170.76	LOW	SVTYPE=BND;POS=118338781;STRANDS=+-:7;CIPOS=-5,4;CIEND=-5,4;CIPOS95=0,0;CIEND95=0,0;MATEID=172481_2;EVENT=172481;SU=7;PE=0;SR=7;ALG=PROD;AF=3.419e-05;NSAMP=1;MSQ=170.76;RECLASSIFIED;AC=1;AN=29246;NFAM=1
chr11	118338869	172481_2	N	]chr11:118338781]N	170.76	LOW	SVTYPE=BND;POS=118338781;STRANDS=+-:7;CIPOS=-5,4;CIEND=-5,4;CIPOS95=0,0;CIEND95=0,0;MATEID=172481_1;EVENT=172481;SECONDARY;SU=7;PE=0;SR=7;ALG=PROD;AF=3.419e-05;NSAMP=1;MSQ=170.76;RECLASSIFIED;AC=1;AN=29246;NFAM=1
chr11	118353768	468910	N	<DUP>	40.02	PASS	SVTYPE=DUP;POS=118353768;SVLEN=14022;END=118367790;STRANDS=-+:7;IMPRECISE;CIPOS=-315,9;CIEND=-10,229;CIPOS95=-86,2;CIEND95=-2,63;SU=7;PE=7;SR=0;ALG=PROD;AF=3.419e-05;NSAMP=1;MSQ=39.25;AC=1;AN=29246;NFAM=1
chr11	118354363	172482	N	<DEL>	2577.59	PASS	SVTYPE=DEL;POS=118354363;SVLEN=-1590;END=118355953;STRANDS=+-:100;CIPOS=-28,25;CIEND=-28,22;CIPOS95=0,0;CIEND95=0,0;SU=100;PE=80;SR=20;ALG=PROD;AF=6.839e-05;NSAMP=2;MSQ=523.07;AC=2;AN=29246;NFAM=2
chr11	118354886	172483	N	<DEL>	1310.01	PASS	SVTYPE=DEL;POS=118354886;SVLEN=-816;END=118355702;STRANDS=+-:19;CIPOS=-10,9;CIEND=-10,9;CIPOS95=0,0;CIEND95=0,0;SU=19;PE=10;SR=9;ALG=PROD;AF=6.839e-05;NSAMP=2;MSQ=392.66;AC=2;AN=29246;NFAM=2
chr11	118355235	26475_1	N	]chrX:136451198]N	641.5	LOW	SVTYPE=BND;POS=118355235;STRANDS=-+:28;IMPRECISE;CIPOS=-496,19;CIEND=-30,365;CIPOS95=-75,19;CIEND95=-30,30;MATEID=26475_2;EVENT=26475;SU=28;PE=28;SR=0;ALG=PROD;AF=0.000889;NSAMP=26;MSQ=18.91;AC=26;AN=29246;NFAM=26
chr11	118355258	555414	N	<INV>	900.94	LOW	SVTYPE=INV;POS=118355258;SVLEN=276;END=118355534;STRANDS=++:5,--:28;IMPRECISE;CIPOS=-3,16;CIEND=-10,10;CIPOS95=0,0;CIEND95=-1,1;SU=33;PE=29;SR=4;ALG=PROD;AF=0.0003077;NSAMP=9;MSQ=96.74;AC=9;AN=29246;NFAM=9
chr11	118355385	26084_1	N	[chrX:14631874[N	15132	LOW	SVTYPE=BND;POS=118355385;STRANDS=--:507;CIPOS=-3,1;CIEND=-2,2;CIPOS95=0,0;CIEND95=0,0;MATEID=26084_2;EVENT=26084;SU=507;PE=92;SR=415;ALG=PROD;AF=0.01221;NSAMP=357;MSQ=30.94;AC=357;AN=29246;NFAM=357
chr11	118355391	101996_2	N	[chr7:53502996[N	4373.13	LOW	SVTYPE=BND;POS=118355391;STRANDS=--:175;CIPOS=-8,4;CIEND=-10,9;CIPOS95=0,0;CIEND95=0,0;MATEID=101996_1;EVENT=101996;SECONDARY;SU=175;PE=156;SR=19;ALG=PROD;AF=0.003659;NSAMP=107;MSQ=37.72;AC=107;AN=29246;NFAM=106
chr11	118355391	101997_2	N	]chr7:39541013]N	3417.11	LOW	SVTYPE=BND;POS=118355391;STRANDS=+-:31;IMPRECISE;CIPOS=-596,247;CIEND=-72,625;CIPOS95=-190,190;CIEND95=-72,151;MATEID=101997_1;EVENT=101997;SECONDARY;SU=31;PE=31;SR=0;ALG=SUM;AF=0.003146;NSAMP=92;MSQ=31.95;AC=92;AN=29246;NFAM=91
chr11	118355414	172484_1	N	N[chr11:118355858[	3205.97	LOW	SVTYPE=BND;POS=118355414;STRANDS=+-:8;IMPRECISE;CIPOS=-10,9;CIEND=0,5;CIPOS95=-1,1;CIEND95=0,1;MATEID=172484_2;EVENT=172484;SU=8;PE=6;SR=2;ALG=PROD;AF=0.00489;NSAMP=142;MSQ=17.88;RECLASSIFIED;AC=143;AN=29246;NFAM=142
chr11	118355479	84136_2	N	]chr5:18444265]N	3397.47	LOW	SVTYPE=BND;POS=118355479;STRANDS=+-:37;IMPRECISE;CIPOS=-356,11;CIEND=-16,271;CIPOS95=-66,11;CIEND95=-16,33;MATEID=84136_1;EVENT=84136;SECONDARY;SU=37;PE=37;SR=0;ALG=PROD;AF=0.002735;NSAMP=80;MSQ=32.06;RETAINED;AC=80;AN=29246;NFAM=79
chr11	118355482	61263_2	N	[chr3:175206297[N	68.86	LOW	SVTYPE=BND;POS=118355482;STRANDS=--:5;IMPRECISE;CIPOS=-10,9;CIEND=-10,9;CIPOS95=-3,0;CIEND95=-3,1;MATEID=61263_1;EVENT=61263;SECONDARY;SU=5;PE=4;SR=1;ALG=PROD;AF=6.839e-05;NSAMP=2;MSQ=33.13;AC=2;AN=29246;NFAM=2
chr11	118355492	26085_1	N	N]chrX:14631932]	541836	LOW	SVTYPE=BND;POS=118355492;STRANDS=++:4;IMPRECISE;CIPOS=-50,696;CIEND=-50,715;CIPOS95=-50,231;CIEND95=-50,228;MATEID=26085_2;EVENT=26085;SU=4;PE=4;SR=0;ALG=PROD;AF=0.2178;NSAMP=6268;MSQ=60.6;AC=6371;AN=29246;NFAM=5985
chr11	118355546	101994_2	N	N]chr7:53503034]	5324.18	LOW	SVTYPE=BND;POS=118355546;STRANDS=++:90;IMPRECISE;CIPOS=-13,404;CIEND=-10,69;CIPOS95=-13,31;CIEND95=-7,7;MATEID=101994_1;EVENT=101994;SECONDARY;SU=90;PE=90;SR=0;ALG=PROD;AF=0.005402;NSAMP=158;MSQ=30.26;AC=158;AN=29246;NFAM=156
chr11	118355597	101998_2	N	[chr7:124660022[N	2301.61	LOW	SVTYPE=BND;POS=118355597;STRANDS=--:46;IMPRECISE;CIPOS=-496,11;CIEND=-260,49;CIPOS95=-62,11;CIEND95=-8,8;MATEID=101998_1;EVENT=101998;SECONDARY;SU=46;PE=46;SR=0;ALG=PROD;AF=0.003043;NSAMP=89;MSQ=22.44;AC=89;AN=29246;NFAM=89
chr11	118355696	552659_2	N	N]chr11:37347954]	174.3	LOW	SVTYPE=BND;POS=118355696;STRANDS=++:4;IMPRECISE;CIPOS=-10,671;CIEND=-10,630;CIPOS95=-1,230;CIEND95=-1,207;MATEID=552659_1;EVENT=552659;SECONDARY;SU=4;PE=4;SR=0;ALG=PROD;AF=0.0002052;NSAMP=6;MSQ=23.84;AC=6;AN=29246;NFAM=6
chr11	118355730	101995_2	N	N]chr7:124659861]	5164.84	LOW	SVTYPE=BND;POS=118355730;STRANDS=++:115;IMPRECISE;CIPOS=-48,815;CIEND=-140,649;CIPOS95=-48,157;CIEND95=-103,103;MATEID=101995_1;EVENT=101995;SECONDARY;SU=115;PE=115;SR=0;ALG=SUM;AF=0.003112;NSAMP=91;MSQ=47.23;AC=91;AN=29246;NFAM=91
chr11	118355732	101999_2	N	N[chr7:39541130[	2628.85	LOW	SVTYPE=BND;POS=118355732;STRANDS=-+:22;IMPRECISE;CIPOS=-54,780;CIEND=-773,69;CIPOS95=-54,192;CIEND95=-161,69;MATEID=101999_1;EVENT=101999;SECONDARY;SU=22;PE=22;SR=0;ALG=SUM;AF=0.003009;NSAMP=88;MSQ=20.71;AC=88;AN=29246;NFAM=88
chr11	118355738	84138_2	N	N[chr5:18444376[	3290.46	LOW	SVTYPE=BND;POS=118355738;STRANDS=-+:15;IMPRECISE;CIPOS=-30,433;CIEND=-431,29;CIPOS95=-30,108;CIEND95=-78,29;MATEID=84138_1;EVENT=84138;SECONDARY;SU=15;PE=15;SR=0;ALG=PROD;AF=0.002804;NSAMP=82;MSQ=25.55;AC=82;AN=29246;NFAM=82
chr11	118355745	109571_2	N	N[chr8:30043493[	34166.2	LOW	SVTYPE=BND;POS=118355745;STRANDS=-+:37;CIPOS=-9,8;CIEND=-4,8;CIPOS95=0,0;CIEND95=0,0;MATEID=109571_1;EVENT=109571;SECONDARY;SU=37;PE=0;SR=37;ALG=PROD;AF=0.03242;NSAMP=946;MSQ=20.73;AC=948;AN=29244;NFAM=935
chr11	118355813	26309_1	N	]chrX:87897855]N	259.4	LOW	SVTYPE=BND;POS=118355813;STRANDS=-+:13;CIPOS=-29,28;CIEND=-29,28;CIPOS95=0,0;CIEND95=0,0;MATEID=26309_2;EVENT=26309;SU=13;PE=0;SR=13;ALG=PROD;AF=0.0004445;NSAMP=13;MSQ=15.97;AC=13;AN=29246;NFAM=13
chr11	118355858	172484_2	N	]chr11:118355414]N	3205.97	LOW	SVTYPE=BND;POS=118355414;STRANDS=+-:8;IMPRECISE;CIPOS=0,5;CIEND=-10,9;CIPOS95=0,1;CIEND95=-1,1;MATEID=172484_1;EVENT=172484;SECONDARY;SU=8;PE=6;SR=2;ALG=PROD;AF=0.00489;NSAMP=142;MSQ=17.88;RECLASSIFIED;AC=143;AN=29246;NFAM=142
chr11	118355877	115019_2	N	N[chr9:11863488[	74.32	LOW	SVTYPE=BND;POS=118355877;STRANDS=-+:4;CIPOS=-9,8;CIEND=-9,8;CIPOS95=0,0;CIEND95=0,0;MATEID=115019_1;EVENT=115019;SECONDARY;SU=4;PE=0;SR=4;ALG=PROD;AF=3.419e-05;NSAMP=1;MSQ=71.82;AC=1;AN=29246;NFAM=1
chr11	118355885	23272_1	N	N[chr12:109209979[	410.92	LOW	SVTYPE=BND;POS=118355885;STRANDS=+-:18;IMPRECISE;CIPOS=-8,493;CIEND=-412,26;CIPOS95=-8,112;CIEND95=-75,26;MATEID=23272_2;EVENT=23272;SU=18;PE=18;SR=0;ALG=PROD;AF=0.0005471;NSAMP=16;MSQ=19.61;AC=16;AN=29246;NFAM=16
chr11	118355936	73839_2	N	N]chr4:171657667]	467573	LOW	SVTYPE=BND;POS=118355936;STRANDS=++:200;CIPOS=-6,9;CIEND=-4,5;CIPOS95=0,0;CIEND95=0,0;MATEID=73839_1;EVENT=73839;SECONDARY;SU=200;PE=146;SR=54;ALG=PROD;AF=0.2016;NSAMP=5896;MSQ=55.86;AC=5896;AN=29246;NFAM=5514
chr11	118355937	18338_2	N	N]chr10:99814804]	262983	LOW	SVTYPE=BND;POS=118355937;STRANDS=++:63;CIPOS=-9,5;CIEND=-8,8;CIPOS95=0,0;CIEND95=0,0;MATEID=18338_1;EVENT=18338;SECONDARY;SU=63;PE=0;SR=63;ALG=PROD;AF=0.1404;NSAMP=4106;MSQ=43.61;AC=4106;AN=29246;NFAM=3852
chr11	118361524	172487	N	<DEL>	137.85	PASS	SVTYPE=DEL;POS=118361524;SVLEN=-50;END=118361574;STRANDS=+-:5;CIPOS=-10,9;CIEND=-10,9;CIPOS95=0,0;CIEND95=0,0;SU=5;PE=0;SR=5;ALG=PROD;AF=3.419e-05;NSAMP=1;MSQ=137.83;AC=1;AN=29246;NFAM=1
chr11	118363213	555418_1	N	[chr11:118364870[N	57179.2	LOW	SVTYPE=BND;POS=118363213;STRANDS=--:4631;CIPOS=0,0;CIEND=0,0;CIPOS95=0,0;CIEND95=0,0;MATEID=555418_2;EVENT=555418;SU=4631;PE=1605;SR=3026;ALG=PROD;AF=0.00595;NSAMP=174;MSQ=217.65;AC=174;AN=29246;NFAM=165
chr11	118363371	555417_1	N	N]chr11:118363658]	22587.4	LOW	SVTYPE=BND;POS=118363371;STRANDS=++:5;IMPRECISE;CIPOS=-30,63;CIEND=-30,430;CIPOS95=-30,41;CIEND95=-30,123;MATEID=555417_2;EVENT=555417;SU=5;PE=5;SR=0;ALG=PROD;AF=0.004924;NSAMP=144;MSQ=95.04;RETAINED;AC=144;AN=29246;NFAM=137
chr11	118363382	555415	N	<INV>	15777.5	LOW	SVTYPE=INV;POS=118363382;SVLEN=477;END=118363859;STRANDS=++:1539,--:1;CIPOS=-9,95;CIEND=-2,0;CIPOS95=0,0;CIEND95=0,0;SU=1540;PE=1540;SR=0;ALG=PROD;AF=0.003898;NSAMP=114;MSQ=86.92;AC=114;AN=29246;NFAM=112
chr11	118363658	555417_2	N	N]chr11:118363371]	22587.4	LOW	SVTYPE=BND;POS=118363658;STRANDS=++:5;IMPRECISE;CIPOS=-30,430;CIEND=-30,63;CIPOS95=-30,123;CIEND95=-30,41;MATEID=555417_1;EVENT=555417;SECONDARY;SU=5;PE=5;SR=0;ALG=PROD;AF=0.004924;NSAMP=144;MSQ=95.04;RETAINED;AC=144;AN=29246;NFAM=137
chr11	118363862	172488	N	<DEL>	65467.8	PASS	SVTYPE=DEL;POS=118363862;SVLEN=-1006;END=118364868;STRANDS=+-:1536;IMPRECISE;CIPOS=-4,140;CIEND=-102,2;CIPOS95=-1,1;CIEND95=-2,2;SU=1536;PE=1536;SR=0;ALG=PROD;AF=0.006052;NSAMP=177;MSQ=217.38;AC=177;AN=29246;NFAM=168
chr11	118364870	555418_2	N	[chr11:118363213[N	57179.2	LOW	SVTYPE=BND;POS=118364870;STRANDS=--:4631;CIPOS=0,0;CIEND=0,0;CIPOS95=0,0;CIEND95=0,0;MATEID=555418_1;EVENT=555418;SECONDARY;SU=4631;PE=1605;SR=3026;ALG=PROD;AF=0.00595;NSAMP=174;MSQ=217.65;AC=174;AN=29246;NFAM=165
chr11	118377665	26029_1	N	[chrX:9388955[N	19789.7	LOW	SVTYPE=BND;POS=118377665;STRANDS=--:1056;IMPRECISE;CIPOS=-741,51;CIEND=-620,96;CIPOS95=-113,51;CIEND95=-50,50;MATEID=26029_2;EVENT=26029;SU=1056;PE=1056;SR=0;ALG=SUM;AF=0.01665;NSAMP=487;MSQ=23.09;AC=487;AN=29246;NFAM=482
chr11	118377816	468500_2	N	N[chr11:93802951[	1174.83	LOW	SVTYPE=BND;POS=93802951;STRANDS=-+:320;IMPRECISE;CIPOS=-23,384;CIEND=-416,2;CIPOS95=-23,42;CIEND95=-62,2;MATEID=468500_1;EVENT=468500;SECONDARY;SU=320;PE=320;SR=0;ALG=PROD;AF=0.001949;NSAMP=57;MSQ=11.51;RECLASSIFIED;AC=57;AN=29246;NFAM=57
chr11	118380136	468911_1	N	]chr11:132582143]N	10446.7	LOW	SVTYPE=BND;POS=118380136;STRANDS=-+:4;IMPRECISE;CIPOS=-9,8;CIEND=-9,9;CIPOS95=-1,1;CIEND95=-1,1;MATEID=468911_2;EVENT=468911;SU=4;PE=1;SR=3;ALG=PROD;AF=0.01313;NSAMP=384;MSQ=14.14;RECLASSIFIED;AC=384;AN=29246;NFAM=381
chr11	118395336	555419_1	N	N]chr11:118395522]	12.13	LOW	SVTYPE=BND;POS=118395336;STRANDS=++:4;IMPRECISE;CIPOS=-10,7;CIEND=-10,528;CIPOS95=-10,7;CIEND95=-2,106;MATEID=555419_2;EVENT=555419;SU=4;PE=4;SR=0;ALG=PROD;AF=3.419e-05;NSAMP=1;MSQ=12.11;AC=1;AN=29246;NFAM=1
chr11	118395522	555419_2	N	N]chr11:118395336]	12.13	LOW	SVTYPE=BND;POS=118395522;STRANDS=++:4;IMPRECISE;CIPOS=-10,528;CIEND=-10,7;CIPOS95=-2,106;CIEND95=-10,7;MATEID=555419_1;EVENT=555419;SECONDARY;SU=4;PE=4;SR=0;ALG=PROD;AF=3.419e-05;NSAMP=1;MSQ=12.11;AC=1;AN=29246;NFAM=1
chr11	118398778	555420	N	<INV>	680.92	PASS	SVTYPE=INV;POS=118398778;SVLEN=227;END=118399005;STRANDS=++:19,--:35;CIPOS=-24,22;CIEND=-24,22;CIPOS95=0,0;CIEND95=0,0;SU=54;PE=29;SR=25;ALG=PROD;AF=6.839e-05;NSAMP=2;MSQ=340.42;AC=2;AN=29246;NFAM=1
chr11	118411032	172492_1	N	N[chr11:118412181[	13791.4	LOW	SVTYPE=BND;POS=118411032;STRANDS=+-:741;IMPRECISE;CIPOS=-10,134;CIEND=-124,9;CIPOS95=-1,1;CIEND95=-3,3;MATEID=172492_2;EVENT=172492;SU=741;PE=739;SR=2;ALG=PROD;AF=0.002257;NSAMP=66;MSQ=163.41;RECLASSIFIED;AC=66;AN=29246;NFAM=64
chr11	118412181	172492_2	N	]chr11:118411032]N	13791.4	LOW	SVTYPE=BND;POS=118411032;STRANDS=+-:741;IMPRECISE;CIPOS=-124,9;CIEND=-10,134;CIPOS95=-3,3;CIEND95=-1,1;MATEID=172492_1;EVENT=172492;SECONDARY;SU=741;PE=739;SR=2;ALG=PROD;AF=0.002257;NSAMP=66;MSQ=163.41;RECLASSIFIED;AC=66;AN=29246;NFAM=64
chr11	118412360	555421_1	N	N]chr11:118412591]	39.02	LOW	SVTYPE=BND;POS=118412360;STRANDS=++:4;IMPRECISE;CIPOS=-10,65;CIEND=-10,434;CIPOS95=-1,61;CIEND95=-2,108;MATEID=555421_2;EVENT=555421;SU=4;PE=4;SR=0;ALG=PROD;AF=3.419e-05;NSAMP=1;MSQ=38.89;AC=1;AN=29246;NFAM=1
chr11	118412591	555421_2	N	N]chr11:118412360]	39.02	LOW	SVTYPE=BND;POS=118412591;STRANDS=++:4;IMPRECISE;CIPOS=-10,434;CIEND=-10,65;CIPOS95=-2,108;CIEND95=-1,61;MATEID=555421_1;EVENT=555421;SECONDARY;SU=4;PE=4;SR=0;ALG=PROD;AF=3.419e-05;NSAMP=1;MSQ=38.89;AC=1;AN=29246;NFAM=1
chr11	118421752	22909_1	N	N]chr12:1145315]	949.37	LOW	SVTYPE=BND;POS=118421752;STRANDS=++:8;IMPRECISE;CIPOS=-30,603;CIEND=-28,665;CIPOS95=-30,152;CIEND95=-28,198;MATEID=22909_2;EVENT=22909;SU=8;PE=8;SR=0;ALG=PROD;AF=0.001163;NSAMP=34;MSQ=14.58;AC=34;AN=29246;NFAM=34
chr11	118421753	102000_2	N	[chr7:77530508[N	70074.7	LOW	SVTYPE=BND;POS=118421753;STRANDS=--:589;IMPRECISE;CIPOS=-273,4;CIEND=-326,2;CIPOS95=-8,4;CIEND95=-37,2;MATEID=102000_1;EVENT=102000;SECONDARY;SU=589;PE=589;SR=0;ALG=PROD;AF=0.05655;NSAMP=1654;MSQ=24.98;AC=1654;AN=29246;NFAM=1623
chr11	118421753	23706_1	N	[chr14:32962879[N	677322	LOW	SVTYPE=BND;POS=118421753;STRANDS=--:62;IMPRECISE;CIPOS=-557,10;CIEND=-607,7;CIPOS95=-60,10;CIEND95=-105,7;MATEID=23706_2;EVENT=23706;SU=62;PE=62;SR=0;ALG=PROD;AF=0.2656;NSAMP=7769;MSQ=49.01;AC=7769;AN=29246;NFAM=7328
chr11	118421753	468913_1	N	]chr11:118425534]N	144719	LOW	SVTYPE=BND;POS=118421753;STRANDS=-+:6;IMPRECISE;CIPOS=-514,9;CIEND=-10,444;CIPOS95=-150,0;CIEND95=0,160;MATEID=468913_2;EVENT=468913;SU=6;PE=6;SR=0;ALG=PROD;AF=0.1821;NSAMP=5322;MSQ=16.14;RECLASSIFIED;AC=5326;AN=29246;NFAM=5097
chr11	118421754	102001_2	N	[chr7:101327465[N	8174.7	LOW	SVTYPE=BND;POS=118421754;STRANDS=--:57;IMPRECISE;CIPOS=-481,9;CIEND=-536,9;CIPOS95=-69,9;CIEND95=-99,9;MATEID=102001_1;EVENT=102001;SECONDARY;SU=57;PE=57;SR=0;ALG=PROD;AF=0.006428;NSAMP=188;MSQ=21.81;AC=188;AN=29246;NFAM=186
chr11	118421754	102002_2	N	]chr7:151656984]N	192075	LOW	SVTYPE=BND;POS=118421754;STRANDS=+-:37;IMPRECISE;CIPOS=-517,9;CIEND=-9,520;CIPOS95=-89,9;CIEND95=-9,127;MATEID=102002_1;EVENT=102002;SECONDARY;SU=37;PE=37;SR=0;ALG=PROD;AF=0.1159;NSAMP=3389;MSQ=30.37;AC=3389;AN=29246;NFAM=3225
chr11	118421754	24310_1	N	N]chr16:11653216]	173892	LOW	SVTYPE=BND;POS=118421754;STRANDS=++:2252;IMPRECISE;CIPOS=-9,53;CIEND=-8,162;CIPOS95=0,0;CIEND95=-4,4;MATEID=24310_2;EVENT=24310;SU=2252;PE=2252;SR=0;ALG=PROD;AF=0.07611;NSAMP=2226;MSQ=49.66;AC=2226;AN=29246;NFAM=2167
chr11	118421754	24795_1	N	[chr17:58077279[N	522128	LOW	SVTYPE=BND;POS=118421754;STRANDS=--:43;CIPOS=-9,8;CIEND=-9,8;CIPOS95=0,0;CIEND95=0,0;MATEID=24795_2;EVENT=24795;SU=43;PE=0;SR=43;ALG=PROD;AF=0.2819;NSAMP=8245;MSQ=40.69;AC=8245;AN=29246;NFAM=7853
chr11	118421755	115020_2	N	N]chr9:126813210]	45082.1	LOW	SVTYPE=BND;POS=118421755;STRANDS=++:10;CIPOS=-26,25;CIEND=-26,25;CIPOS95=0,0;CIEND95=0,0;MATEID=115020_1;EVENT=115020;SECONDARY;SU=10;PE=0;SR=10;ALG=PROD;AF=0.04831;NSAMP=1413;MSQ=19.2;AC=1413;AN=29246;NFAM=1392
chr11	118421758	25006_1	N	]chr18:35570085]N	438.07	LOW	SVTYPE=BND;POS=118421758;STRANDS=-+:4;IMPRECISE;CIPOS=-330,9;CIEND=-9,486;CIPOS95=-100,2;CIEND95=-1,172;MATEID=25006_2;EVENT=25006;SU=4;PE=4;SR=0;ALG=PROD;AF=0.0008206;NSAMP=24;MSQ=11.2;AC=24;AN=29246;NFAM=24
chr11	118421896	468912_1	N	]chr11:118423116]N	955541	LOW	SVTYPE=BND;POS=118421896;STRANDS=-+:76303;CIPOS=-18,2;CIEND=-1,13;CIPOS95=0,0;CIEND95=0,0;MATEID=468912_2;EVENT=468912;SU=76303;PE=76303;SR=0;ALG=PROD;AF=0.3507;NSAMP=10240;MSQ=50;RECLASSIFIED;AC=10257;AN=29246;NFAM=9379
chr11	118421922	93322_2	N	[chr6:10762466[N	10502.5	LOW	SVTYPE=BND;POS=118421922;STRANDS=--:10;IMPRECISE;CIPOS=-356,29;CIEND=-516,29;CIPOS95=-45,29;CIEND95=-92,29;MATEID=93322_1;EVENT=93322;SECONDARY;SU=10;PE=10;SR=0;ALG=PROD;AF=0.009779;NSAMP=286;MSQ=31.87;AC=286;AN=29246;NFAM=286
chr11	118423116	468912_2	N	N[chr11:118421896[	955541	LOW	SVTYPE=BND;POS=118421896;STRANDS=-+:76303;CIPOS=-1,13;CIEND=-18,2;CIPOS95=0,0;CIEND95=0,0;MATEID=468912_1;EVENT=468912;SECONDARY;SU=76303;PE=76303;SR=0;ALG=PROD;AF=0.3507;NSAMP=10240;MSQ=50;RECLASSIFIED;AC=10257;AN=29246;NFAM=9379
chr11	118425534	468913_2	N	N[chr11:118421753[	144719	LOW	SVTYPE=BND;POS=118421753;STRANDS=-+:6;IMPRECISE;CIPOS=-10,444;CIEND=-514,9;CIPOS95=0,160;CIEND95=-150,0;MATEID=468913_1;EVENT=468913;SECONDARY;SU=6;PE=6;SR=0;ALG=PROD;AF=0.1821;NSAMP=5322;MSQ=16.14;RECLASSIFIED;AC=5326;AN=29246;NFAM=5097
chr11	118436272	172494_1	N	N[chr11:118436700[	39.76	LOW	SVTYPE=BND;POS=118436272;STRANDS=+-:4;IMPRECISE;CIPOS=-9,8;CIEND=-7,9;CIPOS95=0,0;CIEND95=0,3;MATEID=172494_2;EVENT=172494;SU=4;PE=0;SR=4;ALG=PROD;AF=0.0001026;NSAMP=3;MSQ=10.32;RECLASSIFIED;AC=3;AN=29246;NFAM=3
chr11	118436700	172494_2	N	]chr11:118436272]N	39.76	LOW	SVTYPE=BND;POS=118436272;STRANDS=+-:4;IMPRECISE;CIPOS=-7,9;CIEND=-9,8;CIPOS95=0,3;CIEND95=0,0;MATEID=172494_1;EVENT=172494;SECONDARY;SU=4;PE=0;SR=4;ALG=PROD;AF=0.0001026;NSAMP=3;MSQ=10.32;RECLASSIFIED;AC=3;AN=29246;NFAM=3
chr11	118441267	168996_2	N	]chr11:83317860]N	1591.55	LOW	SVTYPE=BND;POS=83317860;STRANDS=+-:108;CIPOS=-5,4;CIEND=-4,3;CIPOS95=0,0;CIEND95=0,0;MATEID=168996_1;EVENT=168996;SECONDARY;SU=108;PE=34;SR=74;ALG=PROD;AF=0.0002735;NSAMP=8;MSQ=197.11;RECLASSIFIED;AC=8;AN=29246;NFAM=8
chr11	118445406	115021_2	N	]chr9:87760000]N	320.62	LOW	SVTYPE=BND;POS=118445406;STRANDS=+-:14;IMPRECISE;CIPOS=-386,29;CIEND=-30,299;CIPOS95=-79,29;CIEND95=-30,46;MATEID=115021_1;EVENT=115021;SECONDARY;SU=14;PE=14;SR=0;ALG=PROD;AF=6.839e-05;NSAMP=2;MSQ=160.31;AC=2;AN=29246;NFAM=2
chr11	118449414	93323_2	N	[chr6:139657738[N	3238.56	LOW	SVTYPE=BND;POS=118449414;STRANDS=--:4;IMPRECISE;CIPOS=-288,9;CIEND=-441,6;CIPOS95=-58,3;CIEND95=-122,0;MATEID=93323_1;EVENT=93323;SECONDARY;SU=4;PE=4;SR=0;ALG=PROD;AF=0.003419;NSAMP=100;MSQ=27.86;AC=100;AN=29246;NFAM=100
chr11	118460348	172497_1	N	N[chr11:118460699[	524.85	LOW	SVTYPE=BND;POS=118460348;STRANDS=+-:22;CIPOS=-28,26;CIEND=-29,28;CIPOS95=0,0;CIEND95=0,0;MATEID=172497_2;EVENT=172497;SU=22;PE=0;SR=22;ALG=PROD;AF=0.0006497;NSAMP=19;MSQ=15.37;RECLASSIFIED;AC=19;AN=29246;NFAM=19
chr11	118460699	172497_2	N	]chr11:118460348]N	524.85	LOW	SVTYPE=BND;POS=118460348;STRANDS=+-:22;CIPOS=-29,28;CIEND=-28,26;CIPOS95=0,0;CIEND95=0,0;MATEID=172497_1;EVENT=172497;SECONDARY;SU=22;PE=0;SR=22;ALG=PROD;AF=0.0006497;NSAMP=19;MSQ=15.37;RECLASSIFIED;AC=19;AN=29246;NFAM=19
chr11	118462371	172498	N	<DEL>	362.7	PASS	SVTYPE=DEL;POS=118462371;SVLEN=-1555;END=118463926;STRANDS=+-:15;CIPOS=-5,4;CIEND=-7,9;CIPOS95=0,0;CIEND95=0,0;SU=15;PE=9;SR=6;ALG=PROD;AF=3.419e-05;NSAMP=1;MSQ=362.7;AC=1;AN=29246;NFAM=1
chr11	118464364	172499_1	N	N[chr11:118464855[	1214.37	LOW	SVTYPE=BND;POS=118464364;STRANDS=+-:25;CIPOS=-26,25;CIEND=-26,25;CIPOS95=0,0;CIEND95=0,0;MATEID=172499_2;EVENT=172499;SU=25;PE=10;SR=15;ALG=PROD;AF=0.0002052;NSAMP=6;MSQ=15.2;RECLASSIFIED;AC=6;AN=29246;NFAM=6
chr11	118464855	172499_2	N	]chr11:118464364]N	1214.37	LOW	SVTYPE=BND;POS=118464364;STRANDS=+-:25;CIPOS=-26,25;CIEND=-26,25;CIPOS95=0,0;CIEND95=0,0;MATEID=172499_1;EVENT=172499;SECONDARY;SU=25;PE=10;SR=15;ALG=PROD;AF=0.0002052;NSAMP=6;MSQ=15.2;RECLASSIFIED;AC=6;AN=29246;NFAM=6
chr11	118502169	468914_1	N	]chr11:118560697]N	3419.76	LOW	SVTYPE=BND;POS=118502169;STRANDS=-+:375;CIPOS=-6,5;CIEND=-5,7;CIPOS95=0,0;CIEND95=0,0;MATEID=468914_2;EVENT=468914;SU=375;PE=256;SR=119;ALG=PROD;AF=0.0007864;NSAMP=23;MSQ=148.69;RECLASSIFIED;AC=23;AN=29246;NFAM=23
chr11	118505866	172501	N	<DEL>	143.84	PASS	SVTYPE=DEL;POS=118505866;SVLEN=-101;END=118505967;STRANDS=+-:5;CIPOS=-10,9;CIEND=-10,9;CIPOS95=0,0;CIEND95=0,0;SU=5;PE=0;SR=5;ALG=PROD;AF=3.419e-05;NSAMP=1;MSQ=143.84;AC=1;AN=29246;NFAM=1
chr11	118518943	172502_1	N	N[chr11:118519003[	93176	LOW	SVTYPE=BND;POS=118518943;STRANDS=+-:1745;CIPOS=0,0;CIEND=0,0;CIPOS95=0,0;CIEND95=0,0;MATEID=172502_2;EVENT=172502;SU=1745;PE=26;SR=1719;ALG=PROD;AF=0.02431;NSAMP=692;MSQ=109.89;RECLASSIFIED;AC=711;AN=29246;NFAM=663
chr11	118519003	172502_2	N	]chr11:118518943]N	93176	LOW	SVTYPE=BND;POS=118518943;STRANDS=+-:1745;CIPOS=0,0;CIEND=0,0;CIPOS95=0,0;CIEND95=0,0;MATEID=172502_1;EVENT=172502;SECONDARY;SU=1745;PE=26;SR=1719;ALG=PROD;AF=0.02431;NSAMP=692;MSQ=109.89;RECLASSIFIED;AC=711;AN=29246;NFAM=663
chr11	118536198	468915_1	N	]chr11:118539185]N	18563.8	LOW	SVTYPE=BND;POS=118536198;STRANDS=-+:22;IMPRECISE;CIPOS=-278,29;CIEND=-30,366;CIPOS95=-36,29;CIEND95=-30,62;MATEID=468915_2;EVENT=468915;SU=22;PE=22;SR=0;ALG=PROD;AF=0.0267;NSAMP=781;MSQ=11.2;RECLASSIFIED;AC=781;AN=29246;NFAM=775
chr11	118539185	468915_2	N	N[chr11:118536198[	18563.8	LOW	SVTYPE=BND;POS=118536198;STRANDS=-+:22;IMPRECISE;CIPOS=-30,366;CIEND=-278,29;CIPOS95=-30,62;CIEND95=-36,29;MATEID=468915_1;EVENT=468915;SECONDARY;SU=22;PE=22;SR=0;ALG=PROD;AF=0.0267;NSAMP=781;MSQ=11.2;RECLASSIFIED;AC=781;AN=29246;NFAM=775
chr11	118542008	468916	N	<DUP>	115.46	PASS	SVTYPE=DUP;POS=118542008;SVLEN=6631;END=118548639;STRANDS=-+:11;CIPOS=-10,9;CIEND=-5,7;CIPOS95=0,0;CIEND95=0,0;SU=11;PE=7;SR=4;ALG=PROD;AF=3.419e-05;NSAMP=1;MSQ=113.72;AC=1;AN=29246;NFAM=1
chr11	118542739	468917_1	N	]chr11:118543172]N	1952.34	LOW	SVTYPE=BND;POS=118542739;STRANDS=-+:34;IMPRECISE;CIPOS=-313,31;CIEND=-16,272;CIPOS95=-46,31;CIEND95=-16,34;MATEID=468917_2;EVENT=468917;SU=34;PE=34;SR=0;ALG=PROD;AF=0.0007864;NSAMP=23;MSQ=38.03;RECLASSIFIED;AC=23;AN=29246;NFAM=22
chr11	118543172	468917_2	N	N[chr11:118542739[	1952.34	LOW	SVTYPE=BND;POS=118542739;STRANDS=-+:34;IMPRECISE;CIPOS=-16,272;CIEND=-313,31;CIPOS95=-16,34;CIEND95=-46,31;MATEID=468917_1;EVENT=468917;SECONDARY;SU=34;PE=34;SR=0;ALG=PROD;AF=0.0007864;NSAMP=23;MSQ=38.03;RECLASSIFIED;AC=23;AN=29246;NFAM=22
chr11	118543546	172504_1	N	N[chr11:118543831[	66.23	LOW	SVTYPE=BND;POS=118543546;STRANDS=+-:4;CIPOS=-9,8;CIEND=-9,8;CIPOS95=0,0;CIEND95=0,0;MATEID=172504_2;EVENT=172504;SU=4;PE=0;SR=4;ALG=PROD;AF=6.839e-05;NSAMP=2;MSQ=12.69;RECLASSIFIED;AC=2;AN=29246;NFAM=2
chr11	118543831	172504_2	N	]chr11:118543546]N	66.23	LOW	SVTYPE=BND;POS=118543546;STRANDS=+-:4;CIPOS=-9,8;CIEND=-9,8;CIPOS95=0,0;CIEND95=0,0;MATEID=172504_1;EVENT=172504;SECONDARY;SU=4;PE=0;SR=4;ALG=PROD;AF=6.839e-05;NSAMP=2;MSQ=12.69;RECLASSIFIED;AC=2;AN=29246;NFAM=2
chr11	118546151	172505	N	<DEL>	494.33	PASS	SVTYPE=DEL;POS=118546151;SVLEN=-673;END=118546824;STRANDS=+-:24;CIPOS=-10,9;CIEND=-3,1;CIPOS95=0,0;CIEND95=0,0;SU=24;PE=14;SR=10;ALG=PROD;AF=3.419e-05;NSAMP=1;MSQ=494.32;AC=1;AN=29246;NFAM=1
chr11	118548159	172507	N	<DEL>	95253.3	PASS	SVTYPE=DEL;POS=118548159;SVLEN=-450;END=118548609;STRANDS=+-:30;CIPOS=-10,9;CIEND=-13,15;CIPOS95=0,0;CIEND95=0,0;SU=30;PE=20;SR=10;ALG=PROD;AF=0.01329;NSAMP=316;MSQ=171.55;RETAINED;MEDGQR=2.99;Q10GQR=2.7;AC=319;AN=23996;NFAM=313
chr11	118548185	172508	N	<DEL>	387.37	PASS	SVTYPE=DEL;POS=118548185;SVLEN=-1044;END=118549229;STRANDS=+-:18;IMPRECISE;CIPOS=-30,219;CIEND=-262,29;CIPOS95=-30,30;CIEND95=-36,29;SU=18;PE=18;SR=0;ALG=PROD;AF=0.0001368;NSAMP=4;MSQ=96.06;AC=4;AN=29246;NFAM=4
chr11	118548834	468918_1	N	]chr11:118549976]N	176.93	LOW	SVTYPE=BND;POS=118548834;STRANDS=-+:14;IMPRECISE;CIPOS=-244,9;CIEND=-10,166;CIPOS95=-38,2;CIEND95=-2,54;MATEID=468918_2;EVENT=468918;SU=14;PE=14;SR=0;ALG=PROD;AF=3.419e-05;NSAMP=1;MSQ=156.63;RECLASSIFIED;AC=1;AN=29246;NFAM=1
chr11	118549976	468918_2	N	N[chr11:118548834[	176.93	LOW	SVTYPE=BND;POS=118548834;STRANDS=-+:14;IMPRECISE;CIPOS=-10,166;CIEND=-244,9;CIPOS95=-2,54;CIEND95=-38,2;MATEID=468918_1;EVENT=468918;SECONDARY;SU=14;PE=14;SR=0;ALG=PROD;AF=3.419e-05;NSAMP=1;MSQ=156.63;RECLASSIFIED;AC=1;AN=29246;NFAM=1
chr11	118551685	60736_2	N	N]chr3:46644423]	29.87	LOW	SVTYPE=BND;POS=118551685;STRANDS=++:4;IMPRECISE;CIPOS=-10,8;CIEND=-10,8;CIPOS95=-1,0;CIEND95=-1,0;MATEID=60736_1;EVENT=60736;SECONDARY;SU=4;PE=0;SR=4;ALG=PROD;AF=3.419e-05;NSAMP=1;MSQ=29.87;AC=1;AN=29246;NFAM=1
chr11	118553170	555422_1	N	[chr11:118554075[N	17.85	LOW	SVTYPE=BND;POS=118553170;STRANDS=--:5;IMPRECISE;CIPOS=-198,9;CIEND=-207,9;CIPOS95=-56,1;CIEND95=-46,3;MATEID=555422_2;EVENT=555422;SU=5;PE=5;SR=0;ALG=PROD;AF=3.419e-05;NSAMP=1;MSQ=17.85;AC=1;AN=29246;NFAM=1
chr11	118554075	555422_2	N	[chr11:118553170[N	17.85	LOW	SVTYPE=BND;POS=118554075;STRANDS=--:5;IMPRECISE;CIPOS=-207,9;CIEND=-198,9;CIPOS95=-46,3;CIEND95=-56,1;MATEID=555422_1;EVENT=555422;SECONDARY;SU=5;PE=5;SR=0;ALG=PROD;AF=3.419e-05;NSAMP=1;MSQ=17.85;AC=1;AN=29246;NFAM=1
chr11	118558320	24668_1	N	N[chr17:27211242[	65.96	LOW	SVTYPE=BND;POS=118558320;STRANDS=+-:9;CIPOS=-48,48;CIEND=-49,43;CIPOS95=0,0;CIEND95=0,0;MATEID=24668_2;EVENT=24668;SU=9;PE=5;SR=4;ALG=PROD;AF=3.419e-05;NSAMP=1;MSQ=65.81;AC=1;AN=29246;NFAM=1
chr11	118560697	468914_2	N	N[chr11:118502169[	3419.76	LOW	SVTYPE=BND;POS=118502169;STRANDS=-+:375;CIPOS=-5,7;CIEND=-6,5;CIPOS95=0,0;CIEND95=0,0;MATEID=468914_1;EVENT=468914;SECONDARY;SU=375;PE=256;SR=119;ALG=PROD;AF=0.0007864;NSAMP=23;MSQ=148.69;RECLASSIFIED;AC=23;AN=29246;NFAM=23
chr11	118561864	172509_1	N	N[chr11:118562424[	206.9	LOW	SVTYPE=BND;POS=118561864;STRANDS=+-:10;IMPRECISE;CIPOS=-10,9;CIEND=-10,9;CIPOS95=-2,3;CIEND95=-3,3;MATEID=172509_2;EVENT=172509;SU=10;PE=9;SR=1;ALG=PROD;AF=0.0001026;NSAMP=3;MSQ=55.45;RECLASSIFIED;AC=3;AN=29246;NFAM=3
chr11	118562424	172509_2	N	]chr11:118561864]N	206.9	LOW	SVTYPE=BND;POS=118561864;STRANDS=+-:10;IMPRECISE;CIPOS=-10,9;CIEND=-10,9;CIPOS95=-3,3;CIEND95=-2,3;MATEID=172509_1;EVENT=172509;SECONDARY;SU=10;PE=9;SR=1;ALG=PROD;AF=0.0001026;NSAMP=3;MSQ=55.45;RECLASSIFIED;AC=3;AN=29246;NFAM=3
chr11	118562788	468919	N	<DUP>	113.92	PASS	SVTYPE=DUP;POS=118562788;SVLEN=15128;END=118577916;STRANDS=-+:12;IMPRECISE;CIPOS=-10,6;CIEND=-7,9;CIPOS95=-1,0;CIEND95=-1,1;SU=12;PE=10;SR=2;ALG=PROD;AF=3.419e-05;NSAMP=1;MSQ=113.67;AC=1;AN=29246;NFAM=1
chr11	118563075	172510	N	<DEL>	545.6	PASS	SVTYPE=DEL;POS=118563075;SVLEN=-1031;END=118564106;STRANDS=+-:27;IMPRECISE;CIPOS=-30,207;CIEND=-220,29;CIPOS95=-15,15;CIEND95=-23,23;SU=27;PE=27;SR=0;ALG=PROD;AF=0.0001026;NSAMP=3;MSQ=181.85;AC=3;AN=29246;NFAM=3
chr11	118577184	555423	N	<INV>	18.79	LOW	SVTYPE=INV;POS=118577184;SVLEN=172;END=118577356;STRANDS=++:1,--:3;IMPRECISE;CIPOS=-55,9;CIEND=0,12;CIPOS95=-44,0;CIEND95=0,5;SU=4;PE=4;SR=0;ALG=PROD;AF=6.839e-05;NSAMP=2;MSQ=7.05;AC=2;AN=29246;NFAM=2
chr11	118581838	172511	N	<DEL>	197.83	PASS	SVTYPE=DEL;POS=118581838;SVLEN=-58;END=118581896;STRANDS=+-:7;CIPOS=-5,4;CIEND=-5,4;CIPOS95=0,0;CIEND95=0,0;SU=7;PE=0;SR=7;ALG=PROD;AF=3.419e-05;NSAMP=1;MSQ=197.82;AC=1;AN=29246;NFAM=1
chr11	118588701	172512_1	N	N[chr11:118588979[	361.9	LOW	SVTYPE=BND;POS=118588701;STRANDS=+-:40;CIPOS=-9,8;CIEND=-9,8;CIPOS95=0,0;CIEND95=0,0;MATEID=172512_2;EVENT=172512;SU=40;PE=0;SR=40;ALG=PROD;AF=0.0002393;NSAMP=7;MSQ=39.79;RECLASSIFIED;AC=7;AN=29246;NFAM=7
chr11	118588979	172512_2	N	]chr11:118588701]N	361.9	LOW	SVTYPE=BND;POS=118588701;STRANDS=+-:40;CIPOS=-9,8;CIEND=-9,8;CIPOS95=0,0;CIEND95=0,0;MATEID=172512_1;EVENT=172512;SECONDARY;SU=40;PE=0;SR=40;ALG=PROD;AF=0.0002393;NSAMP=7;MSQ=39.79;RECLASSIFIED;AC=7;AN=29246;NFAM=7
chr11	118598170	172514_1	N	N[chr11:118598221[	3770.09	LOW	SVTYPE=BND;POS=118598170;STRANDS=+-:115;CIPOS=-4,3;CIEND=-4,3;CIPOS95=0,0;CIEND95=0,0;MATEID=172514_2;EVENT=172514;SU=115;PE=0;SR=115;ALG=PROD;AF=0.0003077;NSAMP=9;MSQ=194.12;RECLASSIFIED;AC=9;AN=29246;NFAM=9
chr11	118598200	61264_2	N	]chr3:177272557]N	407.46	LOW	SVTYPE=BND;POS=118598200;STRANDS=+-:32;CIPOS=-26,22;CIEND=-24,24;CIPOS95=0,0;CIEND95=0,0;MATEID=61264_1;EVENT=61264;SECONDARY;SU=32;PE=23;SR=9;ALG=PROD;AF=6.839e-05;NSAMP=2;MSQ=203.73;AC=2;AN=29246;NFAM=2
chr11	118598221	172514_2	N	]chr11:118598170]N	3770.09	LOW	SVTYPE=BND;POS=118598170;STRANDS=+-:115;CIPOS=-4,3;CIEND=-4,3;CIPOS95=0,0;CIEND95=0,0;MATEID=172514_1;EVENT=172514;SECONDARY;SU=115;PE=0;SR=115;ALG=PROD;AF=0.0003077;NSAMP=9;MSQ=194.12;RECLASSIFIED;AC=9;AN=29246;NFAM=9
chr11	118598508	115022_2	N	]chr9:129441329]N	379.77	LOW	SVTYPE=BND;POS=118598508;STRANDS=+-:26;IMPRECISE;CIPOS=-638,29;CIEND=-87,638;CIPOS95=-185,29;CIEND95=-87,176;MATEID=115022_1;EVENT=115022;SECONDARY;SU=26;PE=26;SR=0;ALG=SUM;AF=0.0007522;NSAMP=22;MSQ=13.94;AC=22;AN=29246;NFAM=22
chr11	118606421	172515	N	<DEL>	583.2	PASS	SVTYPE=DEL;POS=118606421;SVLEN=-454;END=118606875;STRANDS=+-:19;CIPOS=-3,2;CIEND=-3,1;CIPOS95=0,0;CIEND95=0,0;SU=19;PE=9;SR=10;ALG=PROD;AF=3.419e-05;NSAMP=1;MSQ=521.57;AC=1;AN=29246;NFAM=1
chr11	118608910	468920_1	N	]chr11:118609416]N	112.02	LOW	SVTYPE=BND;POS=118608910;STRANDS=-+:9;IMPRECISE;CIPOS=-10,9;CIEND=-10,9;CIPOS95=-3,3;CIEND95=-2,3;MATEID=468920_2;EVENT=468920;SU=9;PE=7;SR=2;ALG=PROD;AF=0.0002393;NSAMP=7;MSQ=11.7;RECLASSIFIED;AC=7;AN=29246;NFAM=7
chr11	118609010	172516_1	N	N[chr11:118609218[	543.74	LOW	SVTYPE=BND;POS=118609010;STRANDS=+-:4;CIPOS=-9,8;CIEND=-9,8;CIPOS95=0,0;CIEND95=0,0;MATEID=172516_2;EVENT=172516;SU=4;PE=0;SR=4;ALG=PROD;AF=0.0004787;NSAMP=14;MSQ=28.24;RECLASSIFIED;AC=14;AN=29246;NFAM=14
chr11	118609011	172517_1	N	N[chr11:118609476[	366.91	LOW	SVTYPE=BND;POS=118609011;STRANDS=+-:4;IMPRECISE;CIPOS=-10,8;CIEND=-10,7;CIPOS95=-1,0;CIEND95=-2,0;MATEID=172517_2;EVENT=172517;SU=4;PE=0;SR=4;ALG=PROD;AF=0.0002393;NSAMP=7;MSQ=24.31;RECLASSIFIED;AC=7;AN=29246;NFAM=7
chr11	118609218	172516_2	N	]chr11:118609010]N	543.74	LOW	SVTYPE=BND;POS=118609010;STRANDS=+-:4;CIPOS=-9,8;CIEND=-9,8;CIPOS95=0,0;CIEND95=0,0;MATEID=172516_1;EVENT=172516;SECONDARY;SU=4;PE=0;SR=4;ALG=PROD;AF=0.0004787;NSAMP=14;MSQ=28.24;RECLASSIFIED;AC=14;AN=29246;NFAM=14
chr11	118609337	172518_1	N	N[chr11:118609537[	247.35	LOW	SVTYPE=BND;POS=118609337;STRANDS=+-:4;IMPRECISE;CIPOS=-10,7;CIEND=-9,8;CIPOS95=-1,0;CIEND95=0,0;MATEID=172518_2;EVENT=172518;SU=4;PE=0;SR=4;ALG=PROD;AF=0.0002735;NSAMP=8;MSQ=29.7;RECLASSIFIED;AC=8;AN=29246;NFAM=8
chr11	118609416	468920_2	N	N[chr11:118608910[	112.02	LOW	SVTYPE=BND;POS=118608910;STRANDS=-+:9;IMPRECISE;CIPOS=-10,9;CIEND=-10,9;CIPOS95=-2,3;CIEND95=-3,3;MATEID=468920_1;EVENT=468920;SECONDARY;SU=9;PE=7;SR=2;ALG=PROD;AF=0.0002393;NSAMP=7;MSQ=11.7;RECLASSIFIED;AC=7;AN=29246;NFAM=7
chr11	118609476	172517_2	N	]chr11:118609011]N	366.91	LOW	SVTYPE=BND;POS=118609011;STRANDS=+-:4;IMPRECISE;CIPOS=-10,7;CIEND=-10,8;CIPOS95=-2,0;CIEND95=-1,0;MATEID=172517_1;EVENT=172517;SECONDARY;SU=4;PE=0;SR=4;ALG=PROD;AF=0.0002393;NSAMP=7;MSQ=24.31;RECLASSIFIED;AC=7;AN=29246;NFAM=7
chr11	118609537	172518_2	N	]chr11:118609337]N	247.35	LOW	SVTYPE=BND;POS=118609337;STRANDS=+-:4;IMPRECISE;CIPOS=-9,8;CIEND=-10,7;CIPOS95=0,0;CIEND95=-1,0;MATEID=172518_1;EVENT=172518;SECONDARY;SU=4;PE=0;SR=4;ALG=PROD;AF=0.0002735;NSAMP=8;MSQ=29.7;RECLASSIFIED;AC=8;AN=29246;NFAM=8
chr11	118641351	23978_1	N	N[chr14:105864563[	66.35	LOW	SVTYPE=BND;POS=118641351;STRANDS=+-:13;CIPOS=-4,3;CIEND=-10,9;CIPOS95=0,0;CIEND95=0,0;MATEID=23978_2;EVENT=23978;SU=13;PE=6;SR=7;ALG=PROD;AF=3.419e-05;NSAMP=1;MSQ=65.81;AC=1;AN=29246;NFAM=1
chr11	118673032	172521	N	<DEL>	284.74	PASS	SVTYPE=DEL;POS=118673032;SVLEN=-5224;END=118678256;STRANDS=+-:6;IMPRECISE;CIPOS=-10,277;CIEND=-411,9;CIPOS95=0,79;CIEND95=-133,1;SU=6;PE=6;SR=0;ALG=PROD;AF=3.419e-05;NSAMP=1;MSQ=284.74;AC=1;AN=29246;NFAM=1
chr11	118678558	172522	N	<DEL>	176.84	PASS	SVTYPE=DEL;POS=118678558;SVLEN=-5107;END=118683665;STRANDS=+-:8;IMPRECISE;CIPOS=-10,415;CIEND=-379,9;CIPOS95=-1,140;CIEND95=-100,2;SU=8;PE=8;SR=0;ALG=PROD;AF=3.419e-05;NSAMP=1;MSQ=176.84;AC=1;AN=29246;NFAM=1
chr11	118678746	468921_1	N	]chr11:118691432]N	91.46	LOW	SVTYPE=BND;POS=118678746;STRANDS=-+:7;IMPRECISE;CIPOS=-617,9;CIEND=-10,506;CIPOS95=-168,1;CIEND95=-1,162;MATEID=468921_2;EVENT=468921;SU=7;PE=7;SR=0;ALG=PROD;AF=6.839e-05;NSAMP=2;MSQ=44.47;RECLASSIFIED;AC=2;AN=29246;NFAM=2
chr11	118679023	172523_1	N	N[chr11:118691803[	30213.7	LOW	SVTYPE=BND;POS=118679023;STRANDS=+-:2461;IMPRECISE;CIPOS=-148,692;CIEND=-685,257;CIPOS95=-76,76;CIEND95=-72,72;MATEID=172523_2;EVENT=172523;SU=2461;PE=2461;SR=0;ALG=SUM;AF=0.01067;NSAMP=312;MSQ=83.93;RECLASSIFIED;AC=312;AN=29246;NFAM=297
chr11	118686560	172524_1	N	N[chr11:118686881[	236.42	LOW	SVTYPE=BND;POS=118686560;STRANDS=+-:18;CIPOS=-26,25;CIEND=-26,25;CIPOS95=0,0;CIEND95=0,0;MATEID=172524_2;EVENT=172524;SU=18;PE=0;SR=18;ALG=PROD;AF=0.0002393;NSAMP=7;MSQ=16.32;RECLASSIFIED;AC=7;AN=29246;NFAM=7
chr11	118686881	172524_2	N	]chr11:118686560]N	236.42	LOW	SVTYPE=BND;POS=118686560;STRANDS=+-:18;CIPOS=-26,25;CIEND=-26,25;CIPOS95=0,0;CIEND95=0,0;MATEID=172524_1;EVENT=172524;SECONDARY;SU=18;PE=0;SR=18;ALG=PROD;AF=0.0002393;NSAMP=7;MSQ=16.32;RECLASSIFIED;AC=7;AN=29246;NFAM=7
chr11	118688635	43082_2	N	N[chr2:164994413[	552.87	LOW	SVTYPE=BND;POS=118688635;STRANDS=-+:4;CIPOS=-9,8;CIEND=-9,8;CIPOS95=0,0;CIEND95=0,0;MATEID=43082_1;EVENT=43082;SECONDARY;SU=4;PE=0;SR=4;ALG=PROD;AF=0.0008548;NSAMP=25;MSQ=20.24;AC=25;AN=29246;NFAM=25
chr11	118691432	468921_2	N	N[chr11:118678746[	91.46	LOW	SVTYPE=BND;POS=118678746;STRANDS=-+:7;IMPRECISE;CIPOS=-10,506;CIEND=-617,9;CIPOS95=-1,162;CIEND95=-168,1;MATEID=468921_1;EVENT=468921;SECONDARY;SU=7;PE=7;SR=0;ALG=PROD;AF=6.839e-05;NSAMP=2;MSQ=44.47;RECLASSIFIED;AC=2;AN=29246;NFAM=2
chr11	118691803	172523_2	N	]chr11:118679023]N	30213.7	LOW	SVTYPE=BND;POS=118679023;STRANDS=+-:2461;IMPRECISE;CIPOS=-685,257;CIEND=-148,692;CIPOS95=-72,72;CIEND95=-76,76;MATEID=172523_1;EVENT=172523;SECONDARY;SU=2461;PE=2461;SR=0;ALG=SUM;AF=0.01067;NSAMP=312;MSQ=83.93;RECLASSIFIED;AC=312;AN=29246;NFAM=297
chr11	118695287	468922_1	N	]chr11:123446331]N	158.18	LOW	SVTYPE=BND;POS=118695287;STRANDS=-+:21;IMPRECISE;CIPOS=-715,49;CIEND=-50,604;CIPOS95=-124,49;CIEND95=-50,116;MATEID=468922_2;EVENT=468922;SU=21;PE=21;SR=0;ALG=SUM;AF=0.000171;NSAMP=5;MSQ=25.11;RECLASSIFIED;AC=5;AN=29246;NFAM=5
chr11	118695451	172526_1	N	N[chr11:123450027[	1578.01	LOW	SVTYPE=BND;POS=118695451;STRANDS=+-:90;CIPOS=-3,5;CIEND=-6,4;CIPOS95=0,0;CIEND95=0,0;MATEID=172526_2;EVENT=172526;SU=90;PE=38;SR=52;ALG=PROD;AF=0.0002393;NSAMP=7;MSQ=177.05;RECLASSIFIED;AC=7;AN=29246;NFAM=7
chr11	118697237	172527_1	N	N[chr11:118697749[	420.3	LOW	SVTYPE=BND;POS=118697237;STRANDS=+-:7;CIPOS=-6,6;CIEND=-10,9;CIPOS95=0,0;CIEND95=0,0;MATEID=172527_2;EVENT=172527;SU=7;PE=2;SR=5;ALG=PROD;AF=0.0001368;NSAMP=4;MSQ=102.08;RECLASSIFIED;AC=4;AN=29246;NFAM=4
chr11	118697749	172527_2	N	]chr11:118697237]N	420.3	LOW	SVTYPE=BND;POS=118697237;STRANDS=+-:7;CIPOS=-10,9;CIEND=-6,6;CIPOS95=0,0;CIEND95=0,0;MATEID=172527_1;EVENT=172527;SECONDARY;SU=7;PE=2;SR=5;ALG=PROD;AF=0.0001368;NSAMP=4;MSQ=102.08;RECLASSIFIED;AC=4;AN=29246;NFAM=4
chr11	118699220	172528	N	<DEL>	608.29	PASS	SVTYPE=DEL;POS=118699220;SVLEN=-2568;END=118701788;STRANDS=+-:26;IMPRECISE;CIPOS=-30,206;CIEND=-349,29;CIPOS95=-25,25;CIEND95=-37,29;SU=26;PE=26;SR=0;ALG=PROD;AF=6.839e-05;NSAMP=2;MSQ=304.14;AC=2;AN=29246;NFAM=2
chr11	118708275	172530_1	N	N[chr11:118711044[	8713.56	PASS	SVTYPE=BND;POS=118708275;STRANDS=+-:357;CIPOS=-3,3;CIEND=-3,1;CIPOS95=0,0;CIEND95=0,0;MATEID=172530_2;EVENT=172530;SU=357;PE=215;SR=142;ALG=PROD;AF=0.0005129;NSAMP=15;MSQ=480.2;RECLASSIFIED;AC=15;AN=29246;NFAM=15
chr11	118709961	172531_1	N	N[chr11:118710358[	572.3	LOW	SVTYPE=BND;POS=118709961;STRANDS=+-:4;IMPRECISE;CIPOS=-9,8;CIEND=-9,8;CIPOS95=0,1;CIEND95=0,0;MATEID=172531_2;EVENT=172531;SU=4;PE=0;SR=4;ALG=PROD;AF=0.000718;NSAMP=21;MSQ=19.35;RECLASSIFIED;AC=21;AN=29246;NFAM=21
chr11	118710358	172531_2	N	]chr11:118709961]N	572.3	LOW	SVTYPE=BND;POS=118709961;STRANDS=+-:4;IMPRECISE;CIPOS=-9,8;CIEND=-9,8;CIPOS95=0,0;CIEND95=0,1;MATEID=172531_1;EVENT=172531;SECONDARY;SU=4;PE=0;SR=4;ALG=PROD;AF=0.000718;NSAMP=21;MSQ=19.35;RECLASSIFIED;AC=21;AN=29246;NFAM=21
chr11	118711044	172530_2	N	]chr11:118708275]N	8713.56	PASS	SVTYPE=BND;POS=118708275;STRANDS=+-:357;CIPOS=-3,1;CIEND=-3,3;CIPOS95=0,0;CIEND95=0,0;MATEID=172530_1;EVENT=172530;SECONDARY;SU=357;PE=215;SR=142;ALG=PROD;AF=0.0005129;NSAMP=15;MSQ=480.2;RECLASSIFIED;AC=15;AN=29246;NFAM=15
chr11	118711876	172532	N	<DEL>	125.87	PASS	SVTYPE=DEL;POS=118711876;SVLEN=-2781;END=118714657;STRANDS=+-:7;IMPRECISE;CIPOS=-10,456;CIEND=-313,9;CIPOS95=-2,80;CIEND95=-87,2;SU=7;PE=7;SR=0;ALG=PROD;AF=3.419e-05;NSAMP=1;MSQ=125.87;AC=1;AN=29246;NFAM=1
chr11	118712475	24576_1	N	]chr17:4570667]N	53758.3	LOW	SVTYPE=BND;POS=118712475;STRANDS=-+:12;CIPOS=-29,28;CIEND=-29,28;CIPOS95=0,0;CIEND95=0,0;MATEID=24576_2;EVENT=24576;SU=12;PE=0;SR=12;ALG=PROD;AF=0.04845;NSAMP=1417;MSQ=22.57;AC=1417;AN=29246;NFAM=1385
chr11	118713322	172533	N	<DEL>	1524.8	PASS	SVTYPE=DEL;POS=118713322;SVLEN=-1075;END=118714397;STRANDS=+-:69;IMPRECISE;CIPOS=-50,290;CIEND=-264,29;CIPOS95=-13,13;CIEND95=-21,21;SU=69;PE=69;SR=0;ALG=PROD;AF=0.0002052;NSAMP=6;MSQ=254.13;AC=6;AN=29246;NFAM=6
chr11	118714997	172534	N	<DEL>	152.79	PASS	SVTYPE=DEL;POS=118714997;SVLEN=-145;END=118715142;STRANDS=+-:5;CIPOS=-10,9;CIEND=-10,9;CIPOS95=0,0;CIEND95=0,0;SU=5;PE=0;SR=5;ALG=PROD;AF=3.419e-05;NSAMP=1;MSQ=152.79;AC=1;AN=29246;NFAM=1
chr11	118718178	555425_1	N	N]chr11:122831703]	47.58	LOW	SVTYPE=BND;POS=118718178;STRANDS=++:7;IMPRECISE;CIPOS=-10,427;CIEND=-10,499;CIPOS95=-2,111;CIEND95=-1,175;MATEID=555425_2;EVENT=555425;SU=7;PE=7;SR=0;ALG=PROD;AF=3.419e-05;NSAMP=1;MSQ=47.58;AC=1;AN=29246;NFAM=1
chr11	118719006	555424_1	N	[chr11:122830885[N	806.11	LOW	SVTYPE=BND;POS=118719006;STRANDS=--:12;IMPRECISE;CIPOS=-609,49;CIEND=-580,36;CIPOS95=-128,49;CIEND95=-102,36;MATEID=555424_2;EVENT=555424;SU=12;PE=12;SR=0;ALG=PROD;AF=0.0006839;NSAMP=20;MSQ=39.66;AC=20;AN=29246;NFAM=20
chr11	118719218	555426_1	N	N]chr11:122830558]	229.58	LOW	SVTYPE=BND;POS=118719218;STRANDS=++:6;IMPRECISE;CIPOS=-10,608;CIEND=-10,613;CIPOS95=-1,136;CIEND95=-1,141;MATEID=555426_2;EVENT=555426;SU=6;PE=6;SR=0;ALG=PROD;AF=0.0002735;NSAMP=8;MSQ=27.35;AC=8;AN=29246;NFAM=8
chr11	118719433	25411_1	N	N]chr19:52631002]	336.99	LOW	SVTYPE=BND;POS=118719433;STRANDS=++:5;IMPRECISE;CIPOS=-29,639;CIEND=-30,521;CIPOS95=-29,221;CIEND95=-30,152;MATEID=25411_2;EVENT=25411;SU=5;PE=5;SR=0;ALG=PROD;AF=0.0003761;NSAMP=11;MSQ=25.88;AC=11;AN=29246;NFAM=11
chr11	118720109	555408_2	N	N]chr11:117811940]	60.23	LOW	SVTYPE=BND;POS=118720109;STRANDS=++:6;IMPRECISE;CIPOS=-10,335;CIEND=-10,412;CIPOS95=-2,77;CIEND95=-1,147;MATEID=555408_1;EVENT=555408;SECONDARY;SU=6;PE=6;SR=0;ALG=PROD;AF=6.839e-05;NSAMP=2;MSQ=29.85;AC=2;AN=29246;NFAM=2
chr11	118720232	555407_2	N	[chr11:117811761[N	47.51	LOW	SVTYPE=BND;POS=118720232;STRANDS=--:6;IMPRECISE;CIPOS=-518,9;CIEND=-693,9;CIPOS95=-94,2;CIEND95=-135,0;MATEID=555407_1;EVENT=555407;SECONDARY;SU=6;PE=6;SR=0;ALG=PROD;AF=6.839e-05;NSAMP=2;MSQ=17.77;AC=2;AN=29246;NFAM=2
chr11	118729161	18576_2	N	]chr10:99827943]N	4237.15	LOW	SVTYPE=BND;POS=118729161;STRANDS=+-:25;IMPRECISE;CIPOS=-707,49;CIEND=-74,640;CIPOS95=-190,49;CIEND95=-74,140;MATEID=18576_1;EVENT=18576;SECONDARY;SU=25;PE=25;SR=0;ALG=SUM;AF=0.005744;NSAMP=168;MSQ=19.06;AC=168;AN=29246;NFAM=168
chr11	118729325	1460_2	N	N[chr1:73129298[	35379.1	LOW	SVTYPE=BND;POS=118729325;STRANDS=-+:1486;IMPRECISE;CIPOS=-9,182;CIEND=-74,9;CIPOS95=-4,4;CIEND95=0,0;MATEID=1460_1;EVENT=1460;SECONDARY;SU=1486;PE=1486;SR=0;ALG=PROD;AF=0.03084;NSAMP=902;MSQ=32.9;AC=902;AN=29246;NFAM=902
chr11	118732963	172535	N	<DEL>	242.52	PASS	SVTYPE=DEL;POS=118732963;SVLEN=-10069;END=118743032;STRANDS=+-:12;IMPRECISE;CIPOS=-7,9;CIEND=-10,9;CIPOS95=-1,3;CIEND95=-3,3;SU=12;PE=11;SR=1;ALG=PROD;AF=3.419e-05;NSAMP=1;MSQ=242.52;AC=1;AN=29246;NFAM=1
chr11	118733157	172536_1	N	N[chr11:118733452[	701.39	LOW	SVTYPE=BND;POS=118733157;STRANDS=+-:59;CIPOS=-6,7;CIEND=-9,8;CIPOS95=0,0;CIEND95=0,0;MATEID=172536_2;EVENT=172536;SU=59;PE=0;SR=59;ALG=PROD;AF=0.0005471;NSAMP=16;MSQ=14.87;RECLASSIFIED;AC=16;AN=29246;NFAM=16
chr11	118733452	172536_2	N	]chr11:118733157]N	701.39	LOW	SVTYPE=BND;POS=118733157;STRANDS=+-:59;CIPOS=-9,8;CIEND=-6,7;CIPOS95=0,0;CIEND95=0,0;MATEID=172536_1;EVENT=172536;SECONDARY;SU=59;PE=0;SR=59;ALG=PROD;AF=0.0005471;NSAMP=16;MSQ=14.87;RECLASSIFIED;AC=16;AN=29246;NFAM=16
chr11	118735812	172537_1	N	N[chr11:118736057[	45691.2	LOW	SVTYPE=BND;POS=118735812;STRANDS=+-:17;CIPOS=-27,21;CIEND=-25,24;CIPOS95=0,0;CIEND95=0,0;MATEID=172537_2;EVENT=172537;SU=17;PE=2;SR=15;ALG=PROD;AF=0.02927;NSAMP=856;MSQ=23.6;RECLASSIFIED;AC=856;AN=29246;NFAM=846
chr11	118736057	172537_2	N	]chr11:118735812]N	45691.2	LOW	SVTYPE=BND;POS=118735812;STRANDS=+-:17;CIPOS=-25,24;CIEND=-27,21;CIPOS95=0,0;CIEND95=0,0;MATEID=172537_1;EVENT=172537;SECONDARY;SU=17;PE=2;SR=15;ALG=PROD;AF=0.02927;NSAMP=856;MSQ=23.6;RECLASSIFIED;AC=856;AN=29246;NFAM=846
chr11	118738731	468923_1	N	]chr11:118739101]N	2775.38	LOW	SVTYPE=BND;POS=118738731;STRANDS=-+:4;IMPRECISE;CIPOS=-486,9;CIEND=-10,568;CIPOS95=-103,2;CIEND95=0,132;MATEID=468923_2;EVENT=468923;SU=4;PE=4;SR=0;ALG=PROD;AF=0.004377;NSAMP=128;MSQ=17.47;RECLASSIFIED;AC=128;AN=29246;NFAM=127
chr11	118739101	468923_2	N	N[chr11:118738731[	2775.38	LOW	SVTYPE=BND;POS=118738731;STRANDS=-+:4;IMPRECISE;CIPOS=-10,568;CIEND=-486,9;CIPOS95=0,132;CIEND95=-103,2;MATEID=468923_1;EVENT=468923;SECONDARY;SU=4;PE=4;SR=0;ALG=PROD;AF=0.004377;NSAMP=128;MSQ=17.47;RECLASSIFIED;AC=128;AN=29246;NFAM=127
chr11	118745112	172538	N	<DEL>	302.79	PASS	SVTYPE=DEL;POS=118745112;SVLEN=-68;END=118745180;STRANDS=+-:4;CIPOS=-9,8;CIEND=-9,8;CIPOS95=0,0;CIEND95=0,0;SU=4;PE=0;SR=4;ALG=PROD;AF=6.839e-05;NSAMP=2;MSQ=151.36;AC=2;AN=29246;NFAM=2
chr11	118746886	468925	N	<DUP>	204.46	PASS	SVTYPE=DUP;POS=118746886;SVLEN=2829;END=118749715;STRANDS=-+:21;CIPOS=-10,9;CIEND=-10,9;CIPOS95=0,0;CIEND95=0,0;SU=21;PE=10;SR=11;ALG=PROD;AF=3.419e-05;NSAMP=1;MSQ=203.92;AC=1;AN=29246;NFAM=1
chr11	118755732	172539_1	N	N[chr11:118755803[	16829.8	PASS	SVTYPE=BND;POS=118755732;STRANDS=+-:559;CIPOS=-1,1;CIEND=-1,1;CIPOS95=0,0;CIEND95=0,0;MATEID=172539_2;EVENT=172539;SU=559;PE=3;SR=556;ALG=PROD;AF=0.0009574;NSAMP=28;MSQ=264.72;RECLASSIFIED;AC=28;AN=29246;NFAM=27
chr11	118755803	172539_2	N	]chr11:118755732]N	16829.8	PASS	SVTYPE=BND;POS=118755732;STRANDS=+-:559;CIPOS=-1,1;CIEND=-1,1;CIPOS95=0,0;CIEND95=0,0;MATEID=172539_1;EVENT=172539;SECONDARY;SU=559;PE=3;SR=556;ALG=PROD;AF=0.0009574;NSAMP=28;MSQ=264.72;RECLASSIFIED;AC=28;AN=29246;NFAM=27
chr11	118764822	23328_1	N	[chr12:120753809[N	70343.3	LOW	SVTYPE=BND;POS=118764822;STRANDS=--:4;CIPOS=-9,8;CIEND=-9,8;CIPOS95=0,0;CIEND95=0,0;MATEID=23328_2;EVENT=23328;SU=4;PE=0;SR=4;ALG=PROD;AF=0.05433;NSAMP=1525;MSQ=28.16;AC=1589;AN=29246;NFAM=1486
chr11	118764838	24759_1	N	N]chr17:46041911]	2761.12	LOW	SVTYPE=BND;POS=118764838;STRANDS=++:4;CIPOS=-9,8;CIEND=-9,8;CIPOS95=0,0;CIEND95=0,0;MATEID=24759_2;EVENT=24759;SU=4;PE=0;SR=4;ALG=PROD;AF=0.002941;NSAMP=86;MSQ=25.18;AC=86;AN=29246;NFAM=86
chr11	118764838	61265_2	N	N[chr3:119332636[	237.54	LOW	SVTYPE=BND;POS=118764838;STRANDS=-+:4;CIPOS=-9,8;CIEND=-9,8;CIPOS95=0,0;CIEND95=0,0;MATEID=61265_1;EVENT=61265;SECONDARY;SU=4;PE=0;SR=4;ALG=PROD;AF=0.0004445;NSAMP=13;MSQ=11.24;AC=13;AN=29246;NFAM=13
chr11	118765635	172540_1	N	N[chr11:118765802[	9689.95	LOW	SVTYPE=BND;POS=118765635;STRANDS=+-:4;IMPRECISE;CIPOS=-10,9;CIEND=-10,9;CIPOS95=-1,1;CIEND95=-1,1;MATEID=172540_2;EVENT=172540;SU=4;PE=2;SR=2;ALG=PROD;AF=0.01234;NSAMP=361;MSQ=14.28;RECLASSIFIED;AC=361;AN=29246;NFAM=360
chr11	118765802	172540_2	N	]chr11:118765635]N	9689.95	LOW	SVTYPE=BND;POS=118765635;STRANDS=+-:4;IMPRECISE;CIPOS=-10,9;CIEND=-10,9;CIPOS95=-1,1;CIEND95=-1,1;MATEID=172540_1;EVENT=172540;SECONDARY;SU=4;PE=2;SR=2;ALG=PROD;AF=0.01234;NSAMP=361;MSQ=14.28;RECLASSIFIED;AC=361;AN=29246;NFAM=360
chr11	118768805	172541_1	N	N[chr11:118769067[	42.98	LOW	SVTYPE=BND;POS=118768805;STRANDS=+-:6;CIPOS=-6,5;CIEND=-6,5;CIPOS95=0,0;CIEND95=0,0;MATEID=172541_2;EVENT=172541;SU=6;PE=0;SR=6;ALG=PROD;AF=0.0001368;NSAMP=4;MSQ=10.16;RECLASSIFIED;AC=4;AN=29246;NFAM=4
chr11	118769067	172541_2	N	]chr11:118768805]N	42.98	LOW	SVTYPE=BND;POS=118768805;STRANDS=+-:6;CIPOS=-6,5;CIEND=-6,5;CIPOS95=0,0;CIEND95=0,0;MATEID=172541_1;EVENT=172541;SECONDARY;SU=6;PE=0;SR=6;ALG=PROD;AF=0.0001368;NSAMP=4;MSQ=10.16;RECLASSIFIED;AC=4;AN=29246;NFAM=4
chr11	118771200	172542	N	<DEL>	155.67	PASS	SVTYPE=DEL;POS=118771200;SVLEN=-3669;END=118774869;STRANDS=+-:11;IMPRECISE;CIPOS=-10,9;CIEND=-10,7;CIPOS95=-1,1;CIEND95=-1,0;SU=11;PE=8;SR=3;ALG=PROD;AF=3.419e-05;NSAMP=1;MSQ=155.67;AC=1;AN=29246;NFAM=1
chr11	118788303	555427	N	<INV>	76.68	LOW	SVTYPE=INV;POS=118788303;SVLEN=106;END=118788409;STRANDS=++:2,--:2;IMPRECISE;CIPOS=-10,9;CIEND=-10,9;CIPOS95=-3,1;CIEND95=-3,3;SU=4;PE=3;SR=1;ALG=PROD;AF=0.0001026;NSAMP=3;MSQ=22.94;AC=3;AN=29246;NFAM=3
chr11	118790986	172544_1	N	N[chr11:118791187[	105412	LOW	SVTYPE=BND;POS=118790986;STRANDS=+-:8;IMPRECISE;CIPOS=-29,29;CIEND=-27,29;CIPOS95=-1,1;CIEND95=-3,3;MATEID=172544_2;EVENT=172544;SU=8;PE=0;SR=8;ALG=PROD;AF=0.07078;NSAMP=2070;MSQ=26.36;RECLASSIFIED;AC=2070;AN=29246;NFAM=1978
chr11	118791187	172544_2	N	]chr11:118790986]N	105412	LOW	SVTYPE=BND;POS=118790986;STRANDS=+-:8;IMPRECISE;CIPOS=-27,29;CIEND=-29,29;CIPOS95=-3,3;CIEND95=-1,1;MATEID=172544_1;EVENT=172544;SECONDARY;SU=8;PE=0;SR=8;ALG=PROD;AF=0.07078;NSAMP=2070;MSQ=26.36;RECLASSIFIED;AC=2070;AN=29246;NFAM=1978
chr11	118791902	172545_1	N	N[chr11:118792118[	310.44	LOW	SVTYPE=BND;POS=118791902;STRANDS=+-:17;IMPRECISE;CIPOS=-50,85;CIEND=-75,48;CIPOS95=-37,37;CIEND95=-32,32;MATEID=172545_2;EVENT=172545;SU=17;PE=0;SR=17;ALG=SUM;AF=0.0006155;NSAMP=18;MSQ=13.52;RECLASSIFIED;AC=18;AN=29246;NFAM=18
chr11	118791909	172546_1	N	N[chr11:118792303[	237.74	LOW	SVTYPE=BND;POS=118791909;STRANDS=+-:4;CIPOS=-9,8;CIEND=-9,8;CIPOS95=0,0;CIEND95=0,0;MATEID=172546_2;EVENT=172546;SU=4;PE=0;SR=4;ALG=PROD;AF=0.0003419;NSAMP=10;MSQ=10.01;RECLASSIFIED;AC=10;AN=29246;NFAM=10
chr11	118792118	172545_2	N	]chr11:118791902]N	310.44	LOW	SVTYPE=BND;POS=118791902;STRANDS=+-:17;IMPRECISE;CIPOS=-75,48;CIEND=-50,85;CIPOS95=-32,32;CIEND95=-37,37;MATEID=172545_1;EVENT=172545;SECONDARY;SU=17;PE=0;SR=17;ALG=SUM;AF=0.0006155;NSAMP=18;MSQ=13.52;RECLASSIFIED;AC=18;AN=29246;NFAM=18
chr11	118792303	172546_2	N	]chr11:118791909]N	237.74	LOW	SVTYPE=BND;POS=118791909;STRANDS=+-:4;CIPOS=-9,8;CIEND=-9,8;CIPOS95=0,0;CIEND95=0,0;MATEID=172546_1;EVENT=172546;SECONDARY;SU=4;PE=0;SR=4;ALG=PROD;AF=0.0003419;NSAMP=10;MSQ=10.01;RECLASSIFIED;AC=10;AN=29246;NFAM=10
chr11	118797381	172547_1	N	N[chr11:118802457[	775.23	LOW	SVTYPE=BND;POS=118797381;STRANDS=+-:31;IMPRECISE;CIPOS=-30,269;CIEND=-298,29;CIPOS95=-21,21;CIEND95=-26,26;MATEID=172547_2;EVENT=172547;SU=31;PE=31;SR=0;ALG=PROD;AF=0.0002052;NSAMP=6;MSQ=123.96;RECLASSIFIED;AC=6;AN=29246;NFAM=6
chr11	118800002	172548_1	N	N[chr11:118800361[	207.16	LOW	SVTYPE=BND;POS=118800002;STRANDS=+-:4;CIPOS=-9,8;CIEND=-9,8;CIPOS95=0,0;CIEND95=0,0;MATEID=172548_2;EVENT=172548;SU=4;PE=0;SR=4;ALG=PROD;AF=0.0003077;NSAMP=9;MSQ=17.9;RECLASSIFIED;AC=9;AN=29246;NFAM=9
chr11	118800361	172548_2	N	]chr11:118800002]N	207.16	LOW	SVTYPE=BND;POS=118800002;STRANDS=+-:4;CIPOS=-9,8;CIEND=-9,8;CIPOS95=0,0;CIEND95=0,0;MATEID=172548_1;EVENT=172548;SECONDARY;SU=4;PE=0;SR=4;ALG=PROD;AF=0.0003077;NSAMP=9;MSQ=17.9;RECLASSIFIED;AC=9;AN=29246;NFAM=9
chr11	118800500	172549_1	N	N[chr11:118800770[	48.12	LOW	SVTYPE=BND;POS=118800500;STRANDS=+-:4;CIPOS=-9,8;CIEND=-9,8;CIPOS95=0,0;CIEND95=0,0;MATEID=172549_2;EVENT=172549;SU=4;PE=0;SR=4;ALG=PROD;AF=0.0001026;NSAMP=3;MSQ=15.15;RECLASSIFIED;AC=3;AN=29246;NFAM=3
chr11	118800770	172549_2	N	]chr11:118800500]N	48.12	LOW	SVTYPE=BND;POS=118800500;STRANDS=+-:4;CIPOS=-9,8;CIEND=-9,8;CIPOS95=0,0;CIEND95=0,0;MATEID=172549_1;EVENT=172549;SECONDARY;SU=4;PE=0;SR=4;ALG=PROD;AF=0.0001026;NSAMP=3;MSQ=15.15;RECLASSIFIED;AC=3;AN=29246;NFAM=3
chr11	118802457	172547_2	N	]chr11:118797381]N	775.23	LOW	SVTYPE=BND;POS=118797381;STRANDS=+-:31;IMPRECISE;CIPOS=-298,29;CIEND=-30,269;CIPOS95=-26,26;CIEND95=-21,21;MATEID=172547_1;EVENT=172547;SECONDARY;SU=31;PE=31;SR=0;ALG=PROD;AF=0.0002052;NSAMP=6;MSQ=123.96;RECLASSIFIED;AC=6;AN=29246;NFAM=6
chr11	118807451	43083_2	N	[chr2:109085555[N	2782.59	LOW	SVTYPE=BND;POS=118807451;STRANDS=--:86;IMPRECISE;CIPOS=-238,9;CIEND=-394,6;CIPOS95=-8,8;CIEND95=-22,6;MATEID=43083_1;EVENT=43083;SECONDARY;SU=86;PE=86;SR=0;ALG=PROD;AF=0.003385;NSAMP=99;MSQ=19.66;AC=99;AN=29246;NFAM=99
chr11	118807452	73840_2	N	[chr4:114731993[N	83047.1	LOW	SVTYPE=BND;POS=118807452;STRANDS=--:227;IMPRECISE;CIPOS=-265,12;CIEND=-470,10;CIPOS95=-4,4;CIEND95=-52,10;MATEID=73840_1;EVENT=73840;SECONDARY;SU=227;PE=227;SR=0;ALG=PROD;AF=0.05919;NSAMP=1731;MSQ=24.83;AC=1731;AN=29246;NFAM=1671
chr11	118807469	22910_1	N	N]chr12:10668566]	83482.7	LOW	SVTYPE=BND;POS=118807469;STRANDS=++:12;IMPRECISE;CIPOS=-30,266;CIEND=-29,544;CIPOS95=-30,37;CIEND95=-29,125;MATEID=22910_2;EVENT=22910;SU=12;PE=12;SR=0;ALG=PROD;AF=0.08022;NSAMP=2343;MSQ=25.39;AC=2346;AN=29246;NFAM=2315
chr11	118814699	468926	N	<DUP>	243.03	PASS	SVTYPE=DUP;POS=118814699;SVLEN=619;END=118815318;STRANDS=-+:16;IMPRECISE;CIPOS=-313,9;CIEND=-10,326;CIPOS95=-67,0;CIEND95=-3,34;SU=16;PE=16;SR=0;ALG=PROD;AF=0.0001026;NSAMP=3;MSQ=64.8;AC=3;AN=29246;NFAM=3
chr11	118815236	172550	N	<DEL>	790.44	PASS	SVTYPE=DEL;POS=118815236;SVLEN=-1027;END=118816263;STRANDS=+-:50;CIPOS=-7,7;CIEND=-26,24;CIPOS95=0,0;CIEND95=0,0;SU=50;PE=22;SR=28;ALG=PROD;AF=0.0001026;NSAMP=3;MSQ=217.6;AC=3;AN=29246;NFAM=3
chr11	118817704	61266_2	N	N[chr3:6076668[	808.66	LOW	SVTYPE=BND;POS=118817704;STRANDS=-+:18;CIPOS=-10,13;CIEND=-10,9;CIPOS95=0,0;CIEND95=0,0;MATEID=61266_1;EVENT=61266;SECONDARY;SU=18;PE=0;SR=18;ALG=PROD;AF=0.0008548;NSAMP=25;MSQ=18.81;AC=25;AN=29246;NFAM=25
chr11	118821481	172551	N	<DEL>	98.88	PASS	SVTYPE=DEL;POS=118821481;SVLEN=-1798;END=118823279;STRANDS=+-:6;IMPRECISE;CIPOS=-10,219;CIEND=-322,9;CIPOS95=-3,57;CIEND95=-58,3;SU=6;PE=6;SR=0;ALG=PROD;AF=3.419e-05;NSAMP=1;MSQ=98.88;AC=1;AN=29246;NFAM=1
chr11	118822412	1669_2	N	[chr1:219409445[N	13759	LOW	SVTYPE=BND;POS=118822412;STRANDS=--:20;CIPOS=-9,9;CIEND=-9,8;CIPOS95=0,0;CIEND95=0,0;MATEID=1669_1;EVENT=1669;SECONDARY;SU=20;PE=0;SR=20;ALG=PROD;AF=0.01375;NSAMP=402;MSQ=21.11;AC=402;AN=29246;NFAM=400
chr11	118823256	172552	N	<DEL>	929.22	PASS	SVTYPE=DEL;POS=118823256;SVLEN=-4774;END=118828030;STRANDS=+-:37;IMPRECISE;CIPOS=-30,29;CIEND=-30,22;CIPOS95=0,0;CIEND95=-1,1;SU=37;PE=33;SR=4;ALG=PROD;AF=6.839e-05;NSAMP=2;MSQ=464.61;AC=2;AN=29246;NFAM=2
chr11	118823960	172553	N	<DEL>	60.23	PASS	SVTYPE=DEL;POS=118823960;SVLEN=-3536;END=118827496;STRANDS=+-:9;IMPRECISE;CIPOS=-10,238;CIEND=-313,9;CIPOS95=-2,59;CIEND95=-63,2;SU=9;PE=9;SR=0;ALG=PROD;AF=6.839e-05;NSAMP=2;MSQ=30.12;AC=2;AN=29246;NFAM=2
chr11	118829929	172554	N	<DEL>	1488.41	PASS	SVTYPE=DEL;POS=118829929;SVLEN=-2276;END=118832205;STRANDS=+-:60;IMPRECISE;CIPOS=-27,285;CIEND=-356,9;CIPOS95=-15,15;CIEND95=-24,9;SU=60;PE=60;SR=0;ALG=PROD;AF=6.839e-05;NSAMP=2;MSQ=208.08;AC=2;AN=29246;NFAM=2
chr11	118831564	23236_1	N	[chr12:99292327[N	12951.7	LOW	SVTYPE=BND;POS=118831564;STRANDS=--:1580;CIPOS=0,0;CIEND=0,0;CIPOS95=0,0;CIEND95=0,0;MATEID=23236_2;EVENT=23236;SU=1580;PE=1;SR=1579;ALG=PROD;AF=0.01108;NSAMP=324;MSQ=34.91;AC=324;AN=29246;NFAM=320
chr11	118832269	172555	N	<DEL>	263.63	PASS	SVTYPE=DEL;POS=118832269;SVLEN=-974;END=118833243;STRANDS=+-:11;CIPOS=-6,4;CIEND=-10,9;CIPOS95=0,0;CIEND95=0,0;SU=11;PE=4;SR=7;ALG=PROD;AF=3.419e-05;NSAMP=1;MSQ=263.63;AC=1;AN=29246;NFAM=1
chr11	118832558	172556	N	<DEL>	2459.84	PASS	SVTYPE=DEL;POS=118832558;SVLEN=-3304;END=118835862;STRANDS=+-:107;IMPRECISE;CIPOS=-31,256;CIEND=-198,29;CIPOS95=-16,16;CIEND95=-7,7;SU=107;PE=107;SR=0;ALG=PROD;AF=6.839e-05;NSAMP=2;MSQ=497.49;AC=2;AN=29246;NFAM=2
chr11	118836335	172557_1	N	N[chr11:118836618[	1748.8	LOW	SVTYPE=BND;POS=118836335;STRANDS=+-:6;IMPRECISE;CIPOS=-10,9;CIEND=-10,9;CIPOS95=-1,1;CIEND95=-1,1;MATEID=172557_2;EVENT=172557;SU=6;PE=3;SR=3;ALG=PROD;AF=0.0002735;NSAMP=8;MSQ=147.48;RECLASSIFIED;AC=8;AN=29246;NFAM=8
chr11	118836402	172559	N	<DEL>	2933.9	PASS	SVTYPE=DEL;POS=118836402;SVLEN=-4546;END=118840948;STRANDS=+-:102;CIPOS=-7,9;CIEND=-30,9;CIPOS95=0,0;CIEND95=0,0;SU=102;PE=95;SR=7;ALG=PROD;AF=6.839e-05;NSAMP=2;MSQ=337.06;AC=2;AN=29246;NFAM=2
chr11	118836618	172557_2	N	]chr11:118836335]N	1748.8	LOW	SVTYPE=BND;POS=118836335;STRANDS=+-:6;IMPRECISE;CIPOS=-10,9;CIEND=-10,9;CIPOS95=-1,1;CIEND95=-1,1;MATEID=172557_1;EVENT=172557;SECONDARY;SU=6;PE=3;SR=3;ALG=PROD;AF=0.0002735;NSAMP=8;MSQ=147.48;RECLASSIFIED;AC=8;AN=29246;NFAM=8
chr11	118838394	555428	N	<INV>	50.79	LOW	SVTYPE=INV;POS=118838394;SVLEN=676;END=118839070;STRANDS=++:5,--:1;IMPRECISE;CIPOS=-37,181;CIEND=-10,115;CIPOS95=-28,80;CIEND95=-9,40;SU=6;PE=6;SR=0;ALG=PROD;AF=3.419e-05;NSAMP=1;MSQ=50.78;AC=1;AN=29246;NFAM=1
chr11	118843343	172561	N	<DEL>	1270.78	PASS	SVTYPE=DEL;POS=118843343;SVLEN=-7991;END=118851334;STRANDS=+-:59;IMPRECISE;CIPOS=-10,244;CIEND=-250,29;CIPOS95=-10,17;CIEND95=-14,14;SU=59;PE=59;SR=0;ALG=PROD;AF=0.0001026;NSAMP=3;MSQ=118.88;AC=3;AN=29246;NFAM=3
chr11	118845582	172562_1	N	N[chr11:118845904[	1102.07	PASS	SVTYPE=BND;POS=118845582;STRANDS=+-:17;CIPOS=-30,29;CIEND=-25,23;CIPOS95=0,0;CIEND95=0,0;MATEID=172562_2;EVENT=172562;SU=17;PE=8;SR=9;ALG=PROD;AF=0.0001368;NSAMP=4;MSQ=272.76;RECLASSIFIED;AC=4;AN=29246;NFAM=3
chr11	118845904	172562_2	N	]chr11:118845582]N	1102.07	PASS	SVTYPE=BND;POS=118845582;STRANDS=+-:17;CIPOS=-25,23;CIEND=-30,29;CIPOS95=0,0;CIEND95=0,0;MATEID=172562_1;EVENT=172562;SECONDARY;SU=17;PE=8;SR=9;ALG=PROD;AF=0.0001368;NSAMP=4;MSQ=272.76;RECLASSIFIED;AC=4;AN=29246;NFAM=3
chr11	118848096	172563	N	<DEL>	766.97	PASS	SVTYPE=DEL;POS=118848096;SVLEN=-13666;END=118861762;STRANDS=+-:36;IMPRECISE;CIPOS=-30,346;CIEND=-289,29;CIPOS95=-30,39;CIEND95=-30,29;SU=36;PE=36;SR=0;ALG=PROD;AF=6.839e-05;NSAMP=2;MSQ=101.78;AC=2;AN=29246;NFAM=2
chr11	118851403	172564_1	N	N[chr11:118851662[	650.66	LOW	SVTYPE=BND;POS=118851403;STRANDS=+-:9;CIPOS=-29,28;CIEND=-29,28;CIPOS95=0,0;CIEND95=0,0;MATEID=172564_2;EVENT=172564;SU=9;PE=2;SR=7;ALG=PROD;AF=0.0005813;NSAMP=17;MSQ=23.64;RECLASSIFIED;AC=17;AN=29246;NFAM=17
chr11	118851662	172564_2	N	]chr11:118851403]N	650.66	LOW	SVTYPE=BND;POS=118851403;STRANDS=+-:9;CIPOS=-29,28;CIEND=-29,28;CIPOS95=0,0;CIEND95=0,0;MATEID=172564_1;EVENT=172564;SECONDARY;SU=9;PE=2;SR=7;ALG=PROD;AF=0.0005813;NSAMP=17;MSQ=23.64;RECLASSIFIED;AC=17;AN=29246;NFAM=17
chr11	118854553	172565_1	N	N[chr11:118854822[	87.45	LOW	SVTYPE=BND;POS=118854553;STRANDS=+-:5;CIPOS=-10,9;CIEND=-10,9;CIPOS95=0,0;CIEND95=0,0;MATEID=172565_2;EVENT=172565;SU=5;PE=0;SR=5;ALG=PROD;AF=6.839e-05;NSAMP=2;MSQ=34.55;RECLASSIFIED;AC=2;AN=29246;NFAM=2
chr11	118854822	172565_2	N	]chr11:118854553]N	87.45	LOW	SVTYPE=BND;POS=118854553;STRANDS=+-:5;CIPOS=-10,9;CIEND=-10,9;CIPOS95=0,0;CIEND95=0,0;MATEID=172565_1;EVENT=172565;SECONDARY;SU=5;PE=0;SR=5;ALG=PROD;AF=6.839e-05;NSAMP=2;MSQ=34.55;RECLASSIFIED;AC=2;AN=29246;NFAM=2
chr11	118860571	468928	N	<DUP>	130.83	PASS	SVTYPE=DUP;POS=118860571;SVLEN=8662;END=118869233;STRANDS=-+:11;IMPRECISE;CIPOS=-356,9;CIEND=-10,388;CIPOS95=-55,1;CIEND95=-1,83;SU=11;PE=11;SR=0;ALG=PROD;AF=3.419e-05;NSAMP=1;MSQ=111.8;AC=1;AN=29246;NFAM=1
chr11	118862583	172566	N	<DEL>	164194	PASS	SVTYPE=DEL;POS=118862583;SVLEN=-127;END=118862710;STRANDS=+-:1121;CIPOS=-2,1;CIEND=0,0;CIPOS95=0,0;CIEND95=0,0;SU=1121;PE=51;SR=1070;ALG=PROD;AF=0.06045;NSAMP=1639;MSQ=82.57;MEDGQR=2.17;Q10GQR=1.62;AC=1768;AN=29246;NFAM=1596
chr11	118864226	468929	N	<DUP>	413.49	PASS	SVTYPE=DUP;POS=118864226;SVLEN=2108;END=118866334;STRANDS=-+:44;CIPOS=-27,23;CIEND=-30,29;CIPOS95=0,0;CIEND95=0,0;SU=44;PE=36;SR=8;ALG=PROD;AF=3.419e-05;NSAMP=1;MSQ=116.49;AC=1;AN=29246;NFAM=1
chr11	118868823	554350_2	N	[chr11:67233526[N	122790	LOW	SVTYPE=BND;POS=118868823;STRANDS=--:8052;CIPOS=0,0;CIEND=0,0;CIPOS95=0,0;CIEND95=0,0;MATEID=554350_1;EVENT=554350;SECONDARY;SU=8052;PE=0;SR=8052;ALG=PROD;AF=0.07433;NSAMP=2174;MSQ=31.76;AC=2174;AN=29246;NFAM=2112
chr11	118871066	172567_1	N	N[chr11:118871375[	20156.3	LOW	SVTYPE=BND;POS=118871066;STRANDS=+-:232;CIPOS=-2,3;CIEND=-3,4;CIPOS95=0,0;CIEND95=0,0;MATEID=172567_2;EVENT=172567;SU=232;PE=0;SR=232;ALG=PROD;AF=0.01398;NSAMP=409;MSQ=21.58;RECLASSIFIED;AC=409;AN=29246;NFAM=407
chr11	118871375	172567_2	N	]chr11:118871066]N	20156.3	LOW	SVTYPE=BND;POS=118871066;STRANDS=+-:232;CIPOS=-3,4;CIEND=-2,3;CIPOS95=0,0;CIEND95=0,0;MATEID=172567_1;EVENT=172567;SECONDARY;SU=232;PE=0;SR=232;ALG=PROD;AF=0.01398;NSAMP=409;MSQ=21.58;RECLASSIFIED;AC=409;AN=29246;NFAM=407
chr11	118875687	468930_1	N	]chr11:118875995]N	21514.5	LOW	SVTYPE=BND;POS=118875687;STRANDS=-+:4;IMPRECISE;CIPOS=-605,9;CIEND=-10,599;CIPOS95=-129,2;CIEND95=-2,129;MATEID=468930_2;EVENT=468930;SU=4;PE=4;SR=0;ALG=PROD;AF=0.02339;NSAMP=684;MSQ=28.32;RECLASSIFIED;AC=684;AN=29246;NFAM=674
chr11	118875995	468930_2	N	N[chr11:118875687[	21514.5	LOW	SVTYPE=BND;POS=118875687;STRANDS=-+:4;IMPRECISE;CIPOS=-10,599;CIEND=-605,9;CIPOS95=-2,129;CIEND95=-129,2;MATEID=468930_1;EVENT=468930;SECONDARY;SU=4;PE=4;SR=0;ALG=PROD;AF=0.02339;NSAMP=684;MSQ=28.32;RECLASSIFIED;AC=684;AN=29246;NFAM=674
chr11	118913247	172568_1	N	N[chr11:118913682[	54.38	LOW	SVTYPE=BND;POS=118913247;STRANDS=+-:4;IMPRECISE;CIPOS=-7,9;CIEND=-9,8;CIPOS95=0,1;CIEND95=0,0;MATEID=172568_2;EVENT=172568;SU=4;PE=0;SR=4;ALG=PROD;AF=3.419e-05;NSAMP=1;MSQ=4.68;RECLASSIFIED;AC=1;AN=29246;NFAM=1
chr11	118913682	172568_2	N	]chr11:118913247]N	54.38	LOW	SVTYPE=BND;POS=118913247;STRANDS=+-:4;IMPRECISE;CIPOS=-9,8;CIEND=-7,9;CIPOS95=0,0;CIEND95=0,1;MATEID=172568_1;EVENT=172568;SECONDARY;SU=4;PE=0;SR=4;ALG=PROD;AF=3.419e-05;NSAMP=1;MSQ=4.68;RECLASSIFIED;AC=1;AN=29246;NFAM=1
chr11	118926278	172569_1	N	N[chr11:118926526[	121.64	LOW	SVTYPE=BND;POS=118926278;STRANDS=+-:17;IMPRECISE;CIPOS=-9,9;CIEND=-8,1;CIPOS95=-1,1;CIEND95=-3,1;MATEID=172569_2;EVENT=172569;SU=17;PE=0;SR=17;ALG=PROD;AF=0.0001026;NSAMP=3;MSQ=8.72;RECLASSIFIED;AC=3;AN=29246;NFAM=3
chr11	118926526	172569_2	N	]chr11:118926278]N	121.64	LOW	SVTYPE=BND;POS=118926278;STRANDS=+-:17;IMPRECISE;CIPOS=-8,1;CIEND=-9,9;CIPOS95=-3,1;CIEND95=-1,1;MATEID=172569_1;EVENT=172569;SECONDARY;SU=17;PE=0;SR=17;ALG=PROD;AF=0.0001026;NSAMP=3;MSQ=8.72;RECLASSIFIED;AC=3;AN=29246;NFAM=3
chr11	118931513	18721_2	N	[chr10:100092098[N	158.36	LOW	SVTYPE=BND;POS=118931513;STRANDS=--:15;IMPRECISE;CIPOS=-30,29;CIEND=-30,27;CIPOS95=-3,3;CIEND95=-3,3;MATEID=18721_1;EVENT=18721;SECONDARY;SU=15;PE=14;SR=1;ALG=PROD;AF=0.0001026;NSAMP=3;MSQ=52.76;AC=3;AN=29246;NFAM=3
chr11	118942881	172570_1	N	N[chr11:118943168[	17.55	LOW	SVTYPE=BND;POS=118942881;STRANDS=+-:6;CIPOS=-6,5;CIEND=-6,5;CIPOS95=0,0;CIEND95=0,0;MATEID=172570_2;EVENT=172570;SU=6;PE=0;SR=6;ALG=PROD;AF=6.839e-05;NSAMP=2;MSQ=5.69;RECLASSIFIED;AC=2;AN=29246;NFAM=2
chr11	118943168	172570_2	N	]chr11:118942881]N	17.55	LOW	SVTYPE=BND;POS=118942881;STRANDS=+-:6;CIPOS=-6,5;CIEND=-6,5;CIPOS95=0,0;CIEND95=0,0;MATEID=172570_1;EVENT=172570;SECONDARY;SU=6;PE=0;SR=6;ALG=PROD;AF=6.839e-05;NSAMP=2;MSQ=5.69;RECLASSIFIED;AC=2;AN=29246;NFAM=2
chr11	118945527	555430_1	N	N]chr11:118948089]	682.8	PASS	SVTYPE=BND;POS=118945527;STRANDS=++:42;CIPOS=-10,9;CIEND=-10,9;CIPOS95=0,0;CIEND95=0,0;MATEID=555430_2;EVENT=555430;SU=42;PE=28;SR=14;ALG=PROD;AF=3.419e-05;NSAMP=1;MSQ=682.8;AC=1;AN=29246;NFAM=1
chr11	118947892	468931	N	<DUP>	256191	PASS	SVTYPE=DUP;POS=118947892;SVLEN=138;END=118948030;STRANDS=-+:119;CIPOS=-7,2;CIEND=-7,5;CIPOS95=0,0;CIEND95=0,0;SU=119;PE=0;SR=119;ALG=PROD;AF=0.1334;NSAMP=3901;MSQ=33.59;AC=3901;AN=29246;NFAM=3667
chr11	118948089	555430_2	N	N]chr11:118945527]	682.8	PASS	SVTYPE=BND;POS=118948089;STRANDS=++:42;CIPOS=-10,9;CIEND=-10,9;CIPOS95=0,0;CIEND95=0,0;MATEID=555430_1;EVENT=555430;SECONDARY;SU=42;PE=28;SR=14;ALG=PROD;AF=3.419e-05;NSAMP=1;MSQ=682.8;AC=1;AN=29246;NFAM=1
chr11	118951482	172571_1	N	N[chr11:118951877[	659.05	LOW	SVTYPE=BND;POS=118951482;STRANDS=+-:4;IMPRECISE;CIPOS=-9,8;CIEND=-10,6;CIPOS95=0,0;CIEND95=-1,0;MATEID=172571_2;EVENT=172571;SU=4;PE=0;SR=4;ALG=PROD;AF=0.0006497;NSAMP=19;MSQ=23.31;RECLASSIFIED;AC=19;AN=29246;NFAM=19
chr11	118951877	172571_2	N	]chr11:118951482]N	659.05	LOW	SVTYPE=BND;POS=118951482;STRANDS=+-:4;IMPRECISE;CIPOS=-10,6;CIEND=-9,8;CIPOS95=-1,0;CIEND95=0,0;MATEID=172571_1;EVENT=172571;SECONDARY;SU=4;PE=0;SR=4;ALG=PROD;AF=0.0006497;NSAMP=19;MSQ=23.31;RECLASSIFIED;AC=19;AN=29246;NFAM=19
chr11	118952683	24856_1	N	N]chr17:73405241]	33056.3	LOW	SVTYPE=BND;POS=118952683;STRANDS=++:13;IMPRECISE;CIPOS=-30,611;CIEND=-30,376;CIPOS95=-30,162;CIEND95=-30,48;MATEID=24856_2;EVENT=24856;SU=13;PE=13;SR=0;ALG=PROD;AF=0.03672;NSAMP=1074;MSQ=23.38;AC=1074;AN=29246;NFAM=1069
chr11	118955349	172572_1	N	N[chr11:118955413[	464.85	PASS	SVTYPE=BND;POS=118955349;STRANDS=+-:16;CIPOS=-2,1;CIEND=-2,1;CIPOS95=0,0;CIEND95=0,0;MATEID=172572_2;EVENT=172572;SU=16;PE=0;SR=16;ALG=PROD;AF=3.419e-05;NSAMP=1;MSQ=464.71;RECLASSIFIED;AC=1;AN=29246;NFAM=1
chr11	118955413	172572_2	N	]chr11:118955349]N	464.85	PASS	SVTYPE=BND;POS=118955349;STRANDS=+-:16;CIPOS=-2,1;CIEND=-2,1;CIPOS95=0,0;CIEND95=0,0;MATEID=172572_1;EVENT=172572;SECONDARY;SU=16;PE=0;SR=16;ALG=PROD;AF=3.419e-05;NSAMP=1;MSQ=464.71;RECLASSIFIED;AC=1;AN=29246;NFAM=1
chr11	118957350	24228_1	N	]chr15:96213096]N	194.49	LOW	SVTYPE=BND;POS=118957350;STRANDS=-+:16;CIPOS=-3,1;CIEND=-10,9;CIPOS95=0,0;CIEND95=0,0;MATEID=24228_2;EVENT=24228;SU=16;PE=6;SR=10;ALG=PROD;AF=3.419e-05;NSAMP=1;MSQ=194.49;AC=1;AN=29246;NFAM=1
chr11	118961620	172574_1	N	N[chr11:118961858[	238.44	LOW	SVTYPE=BND;POS=118961620;STRANDS=+-:15;CIPOS=-30,29;CIEND=-30,29;CIPOS95=0,0;CIEND95=0,0;MATEID=172574_2;EVENT=172574;SU=15;PE=0;SR=15;ALG=PROD;AF=0.0003077;NSAMP=9;MSQ=20.38;RECLASSIFIED;AC=9;AN=29246;NFAM=9
chr11	118961858	172574_2	N	]chr11:118961620]N	238.44	LOW	SVTYPE=BND;POS=118961620;STRANDS=+-:15;CIPOS=-30,29;CIEND=-30,29;CIPOS95=0,0;CIEND95=0,0;MATEID=172574_1;EVENT=172574;SECONDARY;SU=15;PE=0;SR=15;ALG=PROD;AF=0.0003077;NSAMP=9;MSQ=20.38;RECLASSIFIED;AC=9;AN=29246;NFAM=9
chr11	118963879	172575	N	<DEL>	152.66	PASS	SVTYPE=DEL;POS=118963879;SVLEN=-5347;END=118969226;STRANDS=+-:9;IMPRECISE;CIPOS=-10,117;CIEND=-223,9;CIPOS95=-3,38;CIEND95=-82,0;SU=9;PE=9;SR=0;ALG=PROD;AF=3.419e-05;NSAMP=1;MSQ=152.66;AC=1;AN=29246;NFAM=1
chr11	118966905	1670_2	N	[chr1:63296693[N	8833.26	LOW	SVTYPE=BND;POS=118966905;STRANDS=--:625;IMPRECISE;CIPOS=-779,117;CIEND=-776,91;CIPOS95=-112,112;CIEND95=-113,91;MATEID=1670_1;EVENT=1670;SECONDARY;SU=625;PE=625;SR=0;ALG=SUM;AF=0.006702;NSAMP=196;MSQ=39.9;AC=196;AN=29246;NFAM=194
chr11	118966947	1064_2	N	N]chr1:63296866]	11062	LOW	SVTYPE=BND;POS=118966947;STRANDS=++:450;IMPRECISE;CIPOS=-10,199;CIEND=-10,324;CIPOS95=-3,3;CIEND95=-10,33;MATEID=1064_1;EVENT=1064;SECONDARY;SU=450;PE=450;SR=0;ALG=PROD;AF=0.008069;NSAMP=236;MSQ=40.52;AC=236;AN=29246;NFAM=229
chr11	118984483	468933	N	<DUP>	210.6	PASS	SVTYPE=DUP;POS=118984483;SVLEN=10594;END=118995077;STRANDS=-+:22;IMPRECISE;CIPOS=-160,29;CIEND=-30,251;CIPOS95=-23,23;CIEND95=-25,25;SU=22;PE=22;SR=0;ALG=PROD;AF=0.0001026;NSAMP=2;MSQ=105.09;AC=3;AN=29246;NFAM=2
chr11	118987718	172577_1	N	N[chr11:118987784[	8331.47	LOW	SVTYPE=BND;POS=118987718;STRANDS=+-:306;CIPOS=-2,1;CIEND=-1,2;CIPOS95=0,0;CIEND95=0,0;MATEID=172577_2;EVENT=172577;SU=306;PE=0;SR=306;ALG=PROD;AF=0.001163;NSAMP=34;MSQ=184.85;RECLASSIFIED;AC=34;AN=29246;NFAM=34
chr11	118987784	172577_2	N	]chr11:118987718]N	8331.47	LOW	SVTYPE=BND;POS=118987718;STRANDS=+-:306;CIPOS=-1,2;CIEND=-2,1;CIPOS95=0,0;CIEND95=0,0;MATEID=172577_1;EVENT=172577;SECONDARY;SU=306;PE=0;SR=306;ALG=PROD;AF=0.001163;NSAMP=34;MSQ=184.85;RECLASSIFIED;AC=34;AN=29246;NFAM=34
chr11	118988224	172578_1	N	N[chr11:118988280[	11693.2	LOW	SVTYPE=BND;POS=118988224;STRANDS=+-:144;CIPOS=-5,4;CIEND=-5,4;CIPOS95=0,0;CIEND95=0,0;MATEID=172578_2;EVENT=172578;SU=144;PE=1;SR=143;ALG=PROD;AF=0.002325;NSAMP=68;MSQ=127.7;RECLASSIFIED;AC=68;AN=29246;NFAM=68
chr11	118988280	172578_2	N	]chr11:118988224]N	11693.2	LOW	SVTYPE=BND;POS=118988224;STRANDS=+-:144;CIPOS=-5,4;CIEND=-5,4;CIPOS95=0,0;CIEND95=0,0;MATEID=172578_1;EVENT=172578;SECONDARY;SU=144;PE=1;SR=143;ALG=PROD;AF=0.002325;NSAMP=68;MSQ=127.7;RECLASSIFIED;AC=68;AN=29246;NFAM=68
chr11	118990687	468935_1	N	]chr11:118993283]N	3192.55	LOW	SVTYPE=BND;POS=118990687;STRANDS=-+:50;IMPRECISE;CIPOS=-343,49;CIEND=-51,237;CIPOS95=-20,20;CIEND95=-10,10;MATEID=468935_2;EVENT=468935;SU=50;PE=49;SR=1;ALG=PROD;AF=0.001265;NSAMP=37;MSQ=78.21;RETAINED;RECLASSIFIED;AC=37;AN=29246;NFAM=36
chr11	118993283	468935_2	N	N[chr11:118990687[	3192.55	LOW	SVTYPE=BND;POS=118990687;STRANDS=-+:50;IMPRECISE;CIPOS=-51,237;CIEND=-343,49;CIPOS95=-10,10;CIEND95=-20,20;MATEID=468935_1;EVENT=468935;SECONDARY;SU=50;PE=49;SR=1;ALG=PROD;AF=0.001265;NSAMP=37;MSQ=78.21;RETAINED;RECLASSIFIED;AC=37;AN=29246;NFAM=36
chr11	118994300	172579	N	<DEL>	1189.82	PASS	SVTYPE=DEL;POS=118994300;SVLEN=-76;END=118994376;STRANDS=+-:44;CIPOS=-10,9;CIEND=-10,9;CIPOS95=0,0;CIEND95=0,0;SU=44;PE=0;SR=44;ALG=PROD;AF=0.0001026;NSAMP=3;MSQ=261.76;AC=3;AN=29246;NFAM=3
chr11	118994739	172580_1	N	N[chr11:118995172[	107.97	LOW	SVTYPE=BND;POS=118994739;STRANDS=+-:5;CIPOS=-10,9;CIEND=-10,9;CIPOS95=0,0;CIEND95=0,0;MATEID=172580_2;EVENT=172580;SU=5;PE=0;SR=5;ALG=PROD;AF=6.839e-05;NSAMP=2;MSQ=31.25;RECLASSIFIED;AC=2;AN=29246;NFAM=2
chr11	118995172	172580_2	N	]chr11:118994739]N	107.97	LOW	SVTYPE=BND;POS=118994739;STRANDS=+-:5;CIPOS=-10,9;CIEND=-10,9;CIPOS95=0,0;CIEND95=0,0;MATEID=172580_1;EVENT=172580;SECONDARY;SU=5;PE=0;SR=5;ALG=PROD;AF=6.839e-05;NSAMP=2;MSQ=31.25;RECLASSIFIED;AC=2;AN=29246;NFAM=2
chr11	118995332	172581_1	N	N[chr11:118995785[	77.97	LOW	SVTYPE=BND;POS=118995332;STRANDS=+-:7;CIPOS=-5,4;CIEND=-5,4;CIPOS95=0,0;CIEND95=0,0;MATEID=172581_2;EVENT=172581;SU=7;PE=0;SR=7;ALG=PROD;AF=6.839e-05;NSAMP=2;MSQ=4.64;RECLASSIFIED;AC=2;AN=29246;NFAM=2
chr11	118995785	172581_2	N	]chr11:118995332]N	77.97	LOW	SVTYPE=BND;POS=118995332;STRANDS=+-:7;CIPOS=-5,4;CIEND=-5,4;CIPOS95=0,0;CIEND95=0,0;MATEID=172581_1;EVENT=172581;SECONDARY;SU=7;PE=0;SR=7;ALG=PROD;AF=6.839e-05;NSAMP=2;MSQ=4.64;RECLASSIFIED;AC=2;AN=29246;NFAM=2
chr11	119000662	172582_1	N	N[chr11:119001221[	1066.23	PASS	SVTYPE=BND;POS=119000662;STRANDS=+-:47;CIPOS=-24,23;CIEND=-30,29;CIPOS95=0,0;CIEND95=0,0;MATEID=172582_2;EVENT=172582;SU=47;PE=28;SR=19;ALG=PROD;AF=6.839e-05;NSAMP=2;MSQ=526.04;RECLASSIFIED;AC=2;AN=29246;NFAM=2
chr11	119001221	172582_2	N	]chr11:119000662]N	1066.23	PASS	SVTYPE=BND;POS=119000662;STRANDS=+-:47;CIPOS=-30,29;CIEND=-24,23;CIPOS95=0,0;CIEND95=0,0;MATEID=172582_1;EVENT=172582;SECONDARY;SU=47;PE=28;SR=19;ALG=PROD;AF=6.839e-05;NSAMP=2;MSQ=526.04;RECLASSIFIED;AC=2;AN=29246;NFAM=2
chr11	119006648	172584_1	N	N[chr11:119007315[	5447.58	PASS	SVTYPE=BND;POS=119006648;STRANDS=+-:9;IMPRECISE;CIPOS=-9,9;CIEND=-10,9;CIPOS95=-1,3;CIEND95=-3,0;MATEID=172584_2;EVENT=172584;SU=9;PE=8;SR=1;ALG=PROD;AF=0.0003419;NSAMP=10;MSQ=421.87;RECLASSIFIED;AC=10;AN=29246;NFAM=9
chr11	119007230	468936	N	<DUP>	127.54	PASS	SVTYPE=DUP;POS=119007230;SVLEN=26695;END=119033925;STRANDS=-+:19;IMPRECISE;CIPOS=-406,29;CIEND=-30,234;CIPOS95=-44,29;CIEND95=-30,32;SU=19;PE=19;SR=0;ALG=PROD;AF=3.419e-05;NSAMP=1;MSQ=87.69;AC=1;AN=29246;NFAM=1
chr11	119007315	172584_2	N	]chr11:119006648]N	5447.58	PASS	SVTYPE=BND;POS=119006648;STRANDS=+-:9;IMPRECISE;CIPOS=-10,9;CIEND=-9,9;CIPOS95=-3,0;CIEND95=-1,3;MATEID=172584_1;EVENT=172584;SECONDARY;SU=9;PE=8;SR=1;ALG=PROD;AF=0.0003419;NSAMP=10;MSQ=421.87;RECLASSIFIED;AC=10;AN=29246;NFAM=9
chr11	119009278	172585	N	<DEL>	131.81	PASS	SVTYPE=DEL;POS=119009278;SVLEN=-4338;END=119013616;STRANDS=+-:6;IMPRECISE;CIPOS=-10,397;CIEND=-385,9;CIPOS95=-1,124;CIEND95=-105,2;SU=6;PE=6;SR=0;ALG=PROD;AF=3.419e-05;NSAMP=1;MSQ=131.81;AC=1;AN=29246;NFAM=1
chr11	119013390	22997_1	N	[chr12:14266243[N	1502.43	LOW	SVTYPE=BND;POS=119013390;STRANDS=--:29;IMPRECISE;CIPOS=-551,11;CIEND=-378,29;CIPOS95=-71,11;CIEND95=-21,21;MATEID=22997_2;EVENT=22997;SU=29;PE=29;SR=0;ALG=PROD;AF=0.001504;NSAMP=44;MSQ=21.61;AC=44;AN=29246;NFAM=44
chr11	119013446	1671_2	N	[chr1:225807893[N	94508.5	LOW	SVTYPE=BND;POS=119013446;STRANDS=--:90;CIPOS=-9,4;CIEND=-9,7;CIPOS95=0,0;CIEND95=0,0;MATEID=1671_1;EVENT=1671;SECONDARY;SU=90;PE=42;SR=48;ALG=PROD;AF=0.04144;NSAMP=1210;MSQ=48.2;AC=1212;AN=29246;NFAM=1176
chr11	119013446	25071_1	N	]chr18:63247369]N	2408.04	LOW	SVTYPE=BND;POS=119013446;STRANDS=-+:8;IMPRECISE;CIPOS=-30,28;CIEND=-30,29;CIPOS95=-1,1;CIEND95=-1,1;MATEID=25071_2;EVENT=25071;SU=8;PE=5;SR=3;ALG=PROD;AF=0.002086;NSAMP=61;MSQ=28.88;AC=61;AN=29246;NFAM=60
chr11	119020979	468937	N	<DUP>	84.64	PASS	SVTYPE=DUP;POS=119020979;SVLEN=2130;END=119023109;STRANDS=-+:10;IMPRECISE;CIPOS=-382,9;CIEND=-10,369;CIPOS95=-66,0;CIEND95=0,60;SU=10;PE=10;SR=0;ALG=PROD;AF=3.419e-05;NSAMP=1;MSQ=83.89;AC=1;AN=29246;NFAM=1
chr11	119021125	172586	N	<DEL>	116.66	PASS	SVTYPE=DEL;POS=119021125;SVLEN=-12244;END=119033369;STRANDS=+-:8;IMPRECISE;CIPOS=-10,306;CIEND=-172,9;CIPOS95=-1,71;CIEND95=-47,3;SU=8;PE=8;SR=0;ALG=PROD;AF=3.419e-05;NSAMP=1;MSQ=116.66;AC=1;AN=29246;NFAM=1
chr11	119024353	115023_2	N	]chr9:68996476]N	1219.33	LOW	SVTYPE=BND;POS=119024353;STRANDS=+-:70;IMPRECISE;CIPOS=-169,10;CIEND=-10,353;CIPOS95=-13,10;CIEND95=-10,22;MATEID=115023_1;EVENT=115023;SECONDARY;SU=70;PE=70;SR=0;ALG=PROD;AF=0.0001026;NSAMP=3;MSQ=151.79;AC=3;AN=29246;NFAM=3
chr11	119025077	172587_1	N	N[chr11:119025190[	969.54	LOW	SVTYPE=BND;POS=119025077;STRANDS=+-:61;CIPOS=-5,4;CIEND=-5,4;CIPOS95=0,0;CIEND95=0,0;MATEID=172587_2;EVENT=172587;SU=61;PE=0;SR=61;ALG=PROD;AF=0.0001026;NSAMP=3;MSQ=125.61;RECLASSIFIED;AC=3;AN=29246;NFAM=3
chr11	119025190	172587_2	N	]chr11:119025077]N	969.54	LOW	SVTYPE=BND;POS=119025077;STRANDS=+-:61;CIPOS=-5,4;CIEND=-5,4;CIPOS95=0,0;CIEND95=0,0;MATEID=172587_1;EVENT=172587;SECONDARY;SU=61;PE=0;SR=61;ALG=PROD;AF=0.0001026;NSAMP=3;MSQ=125.61;RECLASSIFIED;AC=3;AN=29246;NFAM=3
chr11	119025330	172589_1	N	N[chr11:119026936[	1075.63	LOW	SVTYPE=BND;POS=119025330;STRANDS=+-:47;IMPRECISE;CIPOS=-10,268;CIEND=-40,8;CIPOS95=-10,13;CIEND95=0,0;MATEID=172589_2;EVENT=172589;SU=47;PE=47;SR=0;ALG=PROD;AF=0.0001026;NSAMP=3;MSQ=154.41;RECLASSIFIED;AC=3;AN=29246;NFAM=3
chr11	119025331	172588_1	N	N[chr11:119025966[	941.78	LOW	SVTYPE=BND;POS=119025331;STRANDS=+-:76;CIPOS=-9,9;CIEND=-4,2;CIPOS95=0,0;CIEND95=0,0;MATEID=172588_2;EVENT=172588;SU=76;PE=25;SR=51;ALG=PROD;AF=0.0001026;NSAMP=3;MSQ=169.4;RECLASSIFIED;AC=3;AN=29246;NFAM=3
chr11	119025966	172588_2	N	]chr11:119025331]N	941.78	LOW	SVTYPE=BND;POS=119025331;STRANDS=+-:76;CIPOS=-4,2;CIEND=-9,9;CIPOS95=0,0;CIEND95=0,0;MATEID=172588_1;EVENT=172588;SECONDARY;SU=76;PE=25;SR=51;ALG=PROD;AF=0.0001026;NSAMP=3;MSQ=169.4;RECLASSIFIED;AC=3;AN=29246;NFAM=3
chr11	119026082	172591_1	N	N[chr11:119027626[	827.3	LOW	SVTYPE=BND;POS=119026082;STRANDS=+-:5;IMPRECISE;CIPOS=-10,479;CIEND=-485,9;CIPOS95=-1,169;CIEND95=-161,0;MATEID=172591_2;EVENT=172591;SU=5;PE=5;SR=0;ALG=PROD;AF=0.0001026;NSAMP=3;MSQ=138.4;RECLASSIFIED;AC=3;AN=29246;NFAM=3
chr11	119026083	172590_1	N	N[chr11:119026935[	936.64	LOW	SVTYPE=BND;POS=119026083;STRANDS=+-:65;CIPOS=-10,9;CIEND=-10,9;CIPOS95=0,0;CIEND95=0,0;MATEID=172590_2;EVENT=172590;SU=65;PE=19;SR=46;ALG=PROD;AF=0.0001026;NSAMP=3;MSQ=162.85;RECLASSIFIED;AC=3;AN=29246;NFAM=3
chr11	119026935	172590_2	N	]chr11:119026083]N	936.64	LOW	SVTYPE=BND;POS=119026083;STRANDS=+-:65;CIPOS=-10,9;CIEND=-10,9;CIPOS95=0,0;CIEND95=0,0;MATEID=172590_1;EVENT=172590;SECONDARY;SU=65;PE=19;SR=46;ALG=PROD;AF=0.0001026;NSAMP=3;MSQ=162.85;RECLASSIFIED;AC=3;AN=29246;NFAM=3
chr11	119026936	172589_2	N	]chr11:119025330]N	1075.63	LOW	SVTYPE=BND;POS=119025330;STRANDS=+-:47;IMPRECISE;CIPOS=-40,8;CIEND=-10,268;CIPOS95=0,0;CIEND95=-10,13;MATEID=172589_1;EVENT=172589;SECONDARY;SU=47;PE=47;SR=0;ALG=PROD;AF=0.0001026;NSAMP=3;MSQ=154.41;RECLASSIFIED;AC=3;AN=29246;NFAM=3
chr11	119027096	172592_1	N	N[chr11:119027626[	1478.91	LOW	SVTYPE=BND;POS=119027096;STRANDS=+-:87;CIPOS=-3,2;CIEND=-4,3;CIPOS95=0,0;CIEND95=0,0;MATEID=172592_2;EVENT=172592;SU=87;PE=21;SR=66;ALG=PROD;AF=0.0001026;NSAMP=3;MSQ=250.39;RECLASSIFIED;AC=3;AN=29246;NFAM=3
chr11	119027626	172591_2	N	]chr11:119026082]N	827.3	LOW	SVTYPE=BND;POS=119026082;STRANDS=+-:5;IMPRECISE;CIPOS=-485,9;CIEND=-10,479;CIPOS95=-161,0;CIEND95=-1,169;MATEID=172591_1;EVENT=172591;SECONDARY;SU=5;PE=5;SR=0;ALG=PROD;AF=0.0001026;NSAMP=3;MSQ=138.4;RECLASSIFIED;AC=3;AN=29246;NFAM=3
chr11	119027626	172592_2	N	]chr11:119027096]N	1478.91	LOW	SVTYPE=BND;POS=119027096;STRANDS=+-:87;CIPOS=-4,3;CIEND=-3,2;CIPOS95=0,0;CIEND95=0,0;MATEID=172592_1;EVENT=172592;SECONDARY;SU=87;PE=21;SR=66;ALG=PROD;AF=0.0001026;NSAMP=3;MSQ=250.39;RECLASSIFIED;AC=3;AN=29246;NFAM=3
chr11	119027874	172593_1	N	N[chr11:119028193[	1949.36	LOW	SVTYPE=BND;POS=119027874;STRANDS=+-:65;CIPOS=-7,6;CIEND=-4,2;CIPOS95=0,0;CIEND95=0,0;MATEID=172593_2;EVENT=172593;SU=65;PE=2;SR=63;ALG=PROD;AF=0.0002393;NSAMP=7;MSQ=137.88;RECLASSIFIED;AC=7;AN=29246;NFAM=7
chr11	119028193	172593_2	N	]chr11:119027874]N	1949.36	LOW	SVTYPE=BND;POS=119027874;STRANDS=+-:65;CIPOS=-4,2;CIEND=-7,6;CIPOS95=0,0;CIEND95=0,0;MATEID=172593_1;EVENT=172593;SECONDARY;SU=65;PE=2;SR=63;ALG=PROD;AF=0.0002393;NSAMP=7;MSQ=137.88;RECLASSIFIED;AC=7;AN=29246;NFAM=7
chr11	119028428	172594_1	N	N[chr11:119028733[	1809.98	LOW	SVTYPE=BND;POS=119028428;STRANDS=+-:43;CIPOS=-10,24;CIEND=-30,29;CIPOS95=0,0;CIEND95=0,0;MATEID=172594_2;EVENT=172594;SU=43;PE=7;SR=36;ALG=PROD;AF=0.0002393;NSAMP=7;MSQ=75;RECLASSIFIED;AC=7;AN=29246;NFAM=7
chr11	119028733	172594_2	N	]chr11:119028428]N	1809.98	LOW	SVTYPE=BND;POS=119028428;STRANDS=+-:43;CIPOS=-30,29;CIEND=-10,24;CIPOS95=0,0;CIEND95=0,0;MATEID=172594_1;EVENT=172594;SECONDARY;SU=43;PE=7;SR=36;ALG=PROD;AF=0.0002393;NSAMP=7;MSQ=75;RECLASSIFIED;AC=7;AN=29246;NFAM=7
chr11	119028835	172595_1	N	N[chr11:119029220[	2371.51	LOW	SVTYPE=BND;POS=119028835;STRANDS=+-:71;CIPOS=-6,6;CIEND=-6,6;CIPOS95=0,0;CIEND95=0,0;MATEID=172595_2;EVENT=172595;SU=71;PE=5;SR=66;ALG=PROD;AF=0.0002735;NSAMP=8;MSQ=132.66;RECLASSIFIED;AC=8;AN=29246;NFAM=8
chr11	119029220	172595_2	N	]chr11:119028835]N	2371.51	LOW	SVTYPE=BND;POS=119028835;STRANDS=+-:71;CIPOS=-6,6;CIEND=-6,6;CIPOS95=0,0;CIEND95=0,0;MATEID=172595_1;EVENT=172595;SECONDARY;SU=71;PE=5;SR=66;ALG=PROD;AF=0.0002735;NSAMP=8;MSQ=132.66;RECLASSIFIED;AC=8;AN=29246;NFAM=8
chr11	119029567	172596_1	N	N[chr11:119030230[	2030.16	PASS	SVTYPE=BND;POS=119029567;STRANDS=+-:124;CIPOS=-5,4;CIEND=-10,8;CIPOS95=0,0;CIEND95=0,0;MATEID=172596_2;EVENT=172596;SU=124;PE=70;SR=54;ALG=PROD;AF=0.0001026;NSAMP=3;MSQ=255.5;RECLASSIFIED;AC=3;AN=29246;NFAM=3
chr11	119030230	172596_2	N	]chr11:119029567]N	2030.16	PASS	SVTYPE=BND;POS=119029567;STRANDS=+-:124;CIPOS=-10,8;CIEND=-5,4;CIPOS95=0,0;CIEND95=0,0;MATEID=172596_1;EVENT=172596;SECONDARY;SU=124;PE=70;SR=54;ALG=PROD;AF=0.0001026;NSAMP=3;MSQ=255.5;RECLASSIFIED;AC=3;AN=29246;NFAM=3
chr11	119030857	115024_2	N	N[chr9:68996458[	2111.28	PASS	SVTYPE=BND;POS=119030857;STRANDS=-+:136;CIPOS=-4,4;CIEND=-7,5;CIPOS95=0,0;CIEND95=0,0;MATEID=115024_1;EVENT=115024;SECONDARY;SU=136;PE=76;SR=60;ALG=PROD;AF=0.0001026;NSAMP=3;MSQ=292.54;AC=3;AN=29246;NFAM=3
chr11	119031059	92977_2	N	]chr6:34263722]N	38.82	LOW	SVTYPE=BND;POS=119031059;STRANDS=+-:5;IMPRECISE;CIPOS=-10,9;CIEND=-9,9;CIPOS95=-1,1;CIEND95=-1,1;MATEID=92977_1;EVENT=92977;SECONDARY;SU=5;PE=2;SR=3;ALG=PROD;AF=3.419e-05;NSAMP=1;MSQ=38.82;AC=1;AN=29246;NFAM=1
chr11	119031508	172597	N	<DEL>	199562	PASS	SVTYPE=DEL;POS=119031508;SVLEN=-1908;END=119033416;STRANDS=+-:9630;IMPRECISE;CIPOS=-2,17;CIEND=-16,4;CIPOS95=0,0;CIEND95=-1,1;SU=9630;PE=9630;SR=0;ALG=PROD;AF=0.01754;NSAMP=505;MSQ=211.15;MEDGQR=2.68;Q10GQR=2.34;AC=513;AN=29246;NFAM=467
chr11	119034421	172598_1	N	N[chr11:119035311[	478.2	LOW	SVTYPE=BND;POS=119034421;STRANDS=+-:19;CIPOS=-3,2;CIEND=0,9;CIPOS95=0,0;CIEND95=0,0;MATEID=172598_2;EVENT=172598;SU=19;PE=10;SR=9;ALG=PROD;AF=6.839e-05;NSAMP=2;MSQ=239.1;RECLASSIFIED;AC=2;AN=29246;NFAM=2
chr11	119035006	172599_1	N	N[chr11:119035320[	508.27	LOW	SVTYPE=BND;POS=119035006;STRANDS=+-:32;CIPOS=-9,8;CIEND=-9,9;CIPOS95=0,0;CIEND95=0,0;MATEID=172599_2;EVENT=172599;SU=32;PE=0;SR=32;ALG=PROD;AF=0.0005129;NSAMP=15;MSQ=22.3;RECLASSIFIED;AC=15;AN=29246;NFAM=15
chr11	119035067	172600_1	N	N[chr11:119035527[	398.53	LOW	SVTYPE=BND;POS=119035067;STRANDS=+-:4;IMPRECISE;CIPOS=-9,8;CIEND=-7,9;CIPOS95=0,0;CIEND95=0,3;MATEID=172600_2;EVENT=172600;SU=4;PE=0;SR=4;ALG=PROD;AF=0.0004103;NSAMP=12;MSQ=16.31;RECLASSIFIED;AC=12;AN=29246;NFAM=12
chr11	119035311	172598_2	N	]chr11:119034421]N	478.2	LOW	SVTYPE=BND;POS=119034421;STRANDS=+-:19;CIPOS=0,9;CIEND=-3,2;CIPOS95=0,0;CIEND95=0,0;MATEID=172598_1;EVENT=172598;SECONDARY;SU=19;PE=10;SR=9;ALG=PROD;AF=6.839e-05;NSAMP=2;MSQ=239.1;RECLASSIFIED;AC=2;AN=29246;NFAM=2
chr11	119035320	172599_2	N	]chr11:119035006]N	508.27	LOW	SVTYPE=BND;POS=119035006;STRANDS=+-:32;CIPOS=-9,9;CIEND=-9,8;CIPOS95=0,0;CIEND95=0,0;MATEID=172599_1;EVENT=172599;SECONDARY;SU=32;PE=0;SR=32;ALG=PROD;AF=0.0005129;NSAMP=15;MSQ=22.3;RECLASSIFIED;AC=15;AN=29246;NFAM=15
chr11	119035527	172600_2	N	]chr11:119035067]N	398.53	LOW	SVTYPE=BND;POS=119035067;STRANDS=+-:4;IMPRECISE;CIPOS=-7,9;CIEND=-9,8;CIPOS95=0,3;CIEND95=0,0;MATEID=172600_1;EVENT=172600;SECONDARY;SU=4;PE=0;SR=4;ALG=PROD;AF=0.0004103;NSAMP=12;MSQ=16.31;RECLASSIFIED;AC=12;AN=29246;NFAM=12
chr11	119037439	24625_1	N	]chr17:15788754]N	43.45	LOW	SVTYPE=BND;POS=119037439;STRANDS=-+:4;IMPRECISE;CIPOS=-9,8;CIEND=-2,9;CIPOS95=0,0;CIEND95=0,8;MATEID=24625_2;EVENT=24625;SU=4;PE=0;SR=4;ALG=PROD;AF=6.839e-05;NSAMP=2;MSQ=21.66;AC=2;AN=29246;NFAM=2
chr11	119037907	84139_2	N	]chr5:178682065]N	324.11	LOW	SVTYPE=BND;POS=119037907;STRANDS=+-:76;CIPOS=-10,5;CIEND=-10,9;CIPOS95=0,0;CIEND95=0,0;MATEID=84139_1;EVENT=84139;SECONDARY;SU=76;PE=39;SR=37;ALG=PROD;AF=0.0006497;NSAMP=19;MSQ=13.47;AC=19;AN=29246;NFAM=19
chr11	119038525	172601_1	N	N[chr11:119041685[	28994.7	PASS	SVTYPE=BND;POS=119038525;STRANDS=+-:1110;CIPOS=-1,1;CIEND=-1,0;CIPOS95=0,0;CIEND95=0,0;MATEID=172601_2;EVENT=172601;SU=1110;PE=668;SR=442;ALG=PROD;AF=0.0007522;NSAMP=22;MSQ=604.39;RECLASSIFIED;AC=22;AN=29246;NFAM=22
chr11	119041685	172601_2	N	]chr11:119038525]N	28994.7	PASS	SVTYPE=BND;POS=119038525;STRANDS=+-:1110;CIPOS=-1,0;CIEND=-1,1;CIPOS95=0,0;CIEND95=0,0;MATEID=172601_1;EVENT=172601;SECONDARY;SU=1110;PE=668;SR=442;ALG=PROD;AF=0.0007522;NSAMP=22;MSQ=604.39;RECLASSIFIED;AC=22;AN=29246;NFAM=22
chr11	119048766	172602	N	<DEL>	728.4	PASS	SVTYPE=DEL;POS=119048766;SVLEN=-5449;END=119054215;STRANDS=+-:29;CIPOS=-3,2;CIEND=-10,9;CIPOS95=0,0;CIEND95=0,0;SU=29;PE=20;SR=9;ALG=PROD;AF=3.419e-05;NSAMP=1;MSQ=728.4;AC=1;AN=29246;NFAM=1
chr11	119050577	172603_1	N	N[chr11:119050652[	510.07	PASS	SVTYPE=BND;POS=119050577;STRANDS=+-:21;CIPOS=-23,22;CIEND=-23,22;CIPOS95=0,0;CIEND95=0,0;MATEID=172603_2;EVENT=172603;SU=21;PE=0;SR=21;ALG=PROD;AF=6.839e-05;NSAMP=2;MSQ=254.77;RECLASSIFIED;AC=2;AN=29246;NFAM=2
chr11	119050652	172603_2	N	]chr11:119050577]N	510.07	PASS	SVTYPE=BND;POS=119050577;STRANDS=+-:21;CIPOS=-23,22;CIEND=-23,22;CIPOS95=0,0;CIEND95=0,0;MATEID=172603_1;EVENT=172603;SECONDARY;SU=21;PE=0;SR=21;ALG=PROD;AF=6.839e-05;NSAMP=2;MSQ=254.77;RECLASSIFIED;AC=2;AN=29246;NFAM=2
chr11	119063708	172604	N	<DEL>	653.38	PASS	SVTYPE=DEL;POS=119063708;SVLEN=-1387;END=119065095;STRANDS=+-:24;CIPOS=-10,9;CIEND=-10,9;CIPOS95=0,0;CIEND95=0,0;SU=24;PE=18;SR=6;ALG=PROD;AF=3.419e-05;NSAMP=1;MSQ=653.38;AC=1;AN=29246;NFAM=1
chr11	119067691	172605	N	<DEL>	596.5	PASS	SVTYPE=DEL;POS=119067691;SVLEN=-77;END=119067768;STRANDS=+-:20;CIPOS=-30,29;CIEND=-30,29;CIPOS95=0,0;CIEND95=0,0;SU=20;PE=0;SR=20;ALG=PROD;AF=0.0001026;NSAMP=3;MSQ=198.81;AC=3;AN=29246;NFAM=3
chr11	119069893	468938	N	<DUP>	142.26	PASS	SVTYPE=DUP;POS=119069893;SVLEN=163;END=119070056;STRANDS=-+:4;CIPOS=-9,8;CIEND=-9,8;CIPOS95=0,0;CIEND95=0,0;SU=4;PE=0;SR=4;ALG=PROD;AF=6.839e-05;NSAMP=2;MSQ=69.29;AC=2;AN=29246;NFAM=2
chr11	119074406	555432	N	<INV>	124.82	LOW	SVTYPE=INV;POS=119074406;SVLEN=1157;END=119075563;STRANDS=++:3,--:1;IMPRECISE;CIPOS=-10,357;CIEND=-10,535;CIPOS95=-2,129;CIEND95=-2,136;SU=4;PE=4;SR=0;ALG=PROD;AF=0.0002393;NSAMP=7;MSQ=9.87;AC=7;AN=29246;NFAM=7
chr11	119074561	555433_1	N	N]chr11:119076393]	20.76	LOW	SVTYPE=BND;POS=119074561;STRANDS=++:6;IMPRECISE;CIPOS=-10,126;CIEND=-10,22;CIPOS95=-3,44;CIEND95=-2,17;MATEID=555433_2;EVENT=555433;SU=6;PE=6;SR=0;ALG=PROD;AF=3.419e-05;NSAMP=1;MSQ=20.76;AC=1;AN=29246;NFAM=1
chr11	119076393	555433_2	N	N]chr11:119074561]	20.76	LOW	SVTYPE=BND;POS=119076393;STRANDS=++:6;IMPRECISE;CIPOS=-10,22;CIEND=-10,126;CIPOS95=-2,17;CIEND95=-3,44;MATEID=555433_1;EVENT=555433;SECONDARY;SU=6;PE=6;SR=0;ALG=PROD;AF=3.419e-05;NSAMP=1;MSQ=20.76;AC=1;AN=29246;NFAM=1
chr11	119084005	172606_1	N	N[chr11:119084407[	228.83	LOW	SVTYPE=BND;POS=119084005;STRANDS=+-:11;CIPOS=-26,25;CIEND=-26,25;CIPOS95=0,0;CIEND95=0,0;MATEID=172606_2;EVENT=172606;SU=11;PE=0;SR=11;ALG=PROD;AF=0.0002393;NSAMP=7;MSQ=15.99;RECLASSIFIED;AC=7;AN=29246;NFAM=7
chr11	119084407	172606_2	N	]chr11:119084005]N	228.83	LOW	SVTYPE=BND;POS=119084005;STRANDS=+-:11;CIPOS=-26,25;CIEND=-26,25;CIPOS95=0,0;CIEND95=0,0;MATEID=172606_1;EVENT=172606;SECONDARY;SU=11;PE=0;SR=11;ALG=PROD;AF=0.0002393;NSAMP=7;MSQ=15.99;RECLASSIFIED;AC=7;AN=29246;NFAM=7
chr11	119122907	468939	N	<DUP>	110.43	PASS	SVTYPE=DUP;POS=119122907;SVLEN=3264;END=119126171;STRANDS=-+:10;IMPRECISE;CIPOS=-274,9;CIEND=-8,322;CIPOS95=-52,3;CIEND95=0,93;SU=10;PE=10;SR=0;ALG=PROD;AF=3.419e-05;NSAMP=1;MSQ=109.93;AC=1;AN=29246;NFAM=1
chr11	119125116	1193_2	N	]chr1:219922230]N	4999.62	LOW	SVTYPE=BND;POS=119125116;STRANDS=+-:4;IMPRECISE;CIPOS=-408,9;CIEND=-10,486;CIPOS95=-110,2;CIEND95=-1,170;MATEID=1193_1;EVENT=1193;SECONDARY;SU=4;PE=4;SR=0;ALG=PROD;AF=0.003488;NSAMP=102;MSQ=47.89;AC=102;AN=29246;NFAM=102
chr11	119137545	172607	N	<DEL>	518.3	PASS	SVTYPE=DEL;POS=119137545;SVLEN=-4113;END=119141658;STRANDS=+-:22;CIPOS=-29,27;CIEND=-30,24;CIPOS95=0,0;CIEND95=0,0;SU=22;PE=15;SR=7;ALG=PROD;AF=6.839e-05;NSAMP=2;MSQ=259.15;AC=2;AN=29246;NFAM=2
chr11	119149395	172608_1	N	N[chr11:119149805[	84.92	LOW	SVTYPE=BND;POS=119149395;STRANDS=+-:4;CIPOS=-9,8;CIEND=-9,8;CIPOS95=0,0;CIEND95=0,0;MATEID=172608_2;EVENT=172608;SU=4;PE=0;SR=4;ALG=PROD;AF=0.0001026;NSAMP=3;MSQ=10.49;RECLASSIFIED;AC=3;AN=29246;NFAM=3
chr11	119149805	172608_2	N	]chr11:119149395]N	84.92	LOW	SVTYPE=BND;POS=119149395;STRANDS=+-:4;CIPOS=-9,8;CIEND=-9,8;CIPOS95=0,0;CIEND95=0,0;MATEID=172608_1;EVENT=172608;SECONDARY;SU=4;PE=0;SR=4;ALG=PROD;AF=0.0001026;NSAMP=3;MSQ=10.49;RECLASSIFIED;AC=3;AN=29246;NFAM=3
chr11	119166358	172609	N	<DEL>	392.57	PASS	SVTYPE=DEL;POS=119166358;SVLEN=-5298;END=119171656;STRANDS=+-:14;CIPOS=-5,4;CIEND=-10,9;CIPOS95=0,0;CIEND95=0,0;SU=14;PE=7;SR=7;ALG=PROD;AF=3.419e-05;NSAMP=1;MSQ=392.57;AC=1;AN=29246;NFAM=1
chr11	119167347	172610_1	N	N[chr11:119167445[	548.49	PASS	SVTYPE=BND;POS=119167347;STRANDS=+-:19;CIPOS=-23,22;CIEND=-23,22;CIPOS95=0,0;CIEND95=0,0;MATEID=172610_2;EVENT=172610;SU=19;PE=0;SR=19;ALG=PROD;AF=6.839e-05;NSAMP=2;MSQ=274.25;RECLASSIFIED;AC=2;AN=29246;NFAM=1
chr11	119167445	172610_2	N	]chr11:119167347]N	548.49	PASS	SVTYPE=BND;POS=119167347;STRANDS=+-:19;CIPOS=-23,22;CIEND=-23,22;CIPOS95=0,0;CIEND95=0,0;MATEID=172610_1;EVENT=172610;SECONDARY;SU=19;PE=0;SR=19;ALG=PROD;AF=6.839e-05;NSAMP=2;MSQ=274.25;RECLASSIFIED;AC=2;AN=29246;NFAM=1
chr11	119179575	23398_1	N	N]chr13:27191586]	109314	LOW	SVTYPE=BND;POS=119179575;STRANDS=++:16659;CIPOS=0,0;CIEND=0,0;CIPOS95=0,0;CIEND95=0,0;MATEID=23398_2;EVENT=23398;SU=16659;PE=6857;SR=9802;ALG=PROD;AF=0.02629;NSAMP=769;MSQ=116.12;AC=769;AN=29246;NFAM=747
chr11	119182460	61267_2	N	[chr3:193436833[N	62.87	LOW	SVTYPE=BND;POS=119182460;STRANDS=--:5;IMPRECISE;CIPOS=-581,9;CIEND=-638,9;CIPOS95=-112,2;CIEND95=-117,2;MATEID=61267_1;EVENT=61267;SECONDARY;SU=5;PE=5;SR=0;ALG=PROD;AF=3.419e-05;NSAMP=1;MSQ=62.87;AC=1;AN=29246;NFAM=1
chr11	119182472	60737_2	N	N]chr3:193437040]	41.49	LOW	SVTYPE=BND;POS=119182472;STRANDS=++:5;IMPRECISE;CIPOS=-10,576;CIEND=-10,572;CIPOS95=0,195;CIEND95=-1,189;MATEID=60737_1;EVENT=60737;SECONDARY;SU=5;PE=5;SR=0;ALG=PROD;AF=6.839e-05;NSAMP=2;MSQ=20.75;AC=2;AN=29246;NFAM=2
chr11	119184680	1672_2	N	[chr1:33050822[N	857.25	PASS	SVTYPE=BND;POS=119184680;STRANDS=--:52;CIPOS=-24,23;CIEND=-24,21;CIPOS95=0,0;CIEND95=0,0;MATEID=1672_1;EVENT=1672;SECONDARY;SU=52;PE=38;SR=14;ALG=PROD;AF=0.0001026;NSAMP=3;MSQ=285.46;AC=3;AN=29246;NFAM=3
chr11	119194564	115025_2	N	N[chr9:72928054[	487579	LOW	SVTYPE=BND;POS=119194564;STRANDS=-+:19;CIPOS=-10,9;CIEND=-10,9;CIPOS95=0,0;CIEND95=0,0;MATEID=115025_1;EVENT=115025;SECONDARY;SU=19;PE=0;SR=19;ALG=PROD;AF=0.1311;NSAMP=3832;MSQ=70.89;AC=3833;AN=29246;NFAM=3637
chr11	119206290	23093_1	N	[chr12:45729666[N	300.13	LOW	SVTYPE=BND;POS=119206290;STRANDS=--:9;CIPOS=-29,28;CIEND=-29,28;CIPOS95=0,0;CIEND95=0,0;MATEID=23093_2;EVENT=23093;SU=9;PE=0;SR=9;ALG=PROD;AF=0.0001369;NSAMP=4;MSQ=12.52;AC=4;AN=29222;NFAM=4
chr11	119206290	25004_1	N	[chr18:33578459[N	2063.04	LOW	SVTYPE=BND;POS=119206290;STRANDS=--:41;CIPOS=-6,5;CIEND=-6,5;CIPOS95=0,0;CIEND95=0,0;MATEID=25004_2;EVENT=25004;SU=41;PE=0;SR=41;ALG=PROD;AF=0.001165;NSAMP=34;MSQ=27.72;AC=34;AN=29182;NFAM=34
chr11	119206323	102004_2	N	[chr7:100694383[N	157.07	LOW	SVTYPE=BND;POS=119206323;STRANDS=--:5,++:221;IMPRECISE;CIPOS=-83,49;CIEND=-118,49;CIPOS95=0,0;CIEND95=-2,2;MATEID=102004_1;EVENT=102004;SECONDARY;SU=226;PE=33;SR=193;ALG=SUM;AF=3.42e-05;NSAMP=1;MSQ=14.98;RETAINED;AC=1;AN=29236;NFAM=1
chr11	119206457	172612_1	N	N[chr11:119206748[	313.96	LOW	SVTYPE=BND;POS=119206457;STRANDS=+-:20;CIPOS=-9,8;CIEND=-9,8;CIPOS95=0,0;CIEND95=0,0;MATEID=172612_2;EVENT=172612;SU=20;PE=0;SR=20;ALG=PROD;AF=0.0005813;NSAMP=17;MSQ=13.03;RECLASSIFIED;AC=17;AN=29246;NFAM=17
chr11	119206748	172612_2	N	]chr11:119206457]N	313.96	LOW	SVTYPE=BND;POS=119206457;STRANDS=+-:20;CIPOS=-9,8;CIEND=-9,8;CIPOS95=0,0;CIEND95=0,0;MATEID=172612_1;EVENT=172612;SECONDARY;SU=20;PE=0;SR=20;ALG=PROD;AF=0.0005813;NSAMP=17;MSQ=13.03;RECLASSIFIED;AC=17;AN=29246;NFAM=17
chr11	119211407	172613_1	N	N[chr11:119211467[	530.58	PASS	SVTYPE=BND;POS=119211407;STRANDS=+-:17;CIPOS=-27,20;CIEND=-24,23;CIPOS95=0,0;CIEND95=0,0;MATEID=172613_2;EVENT=172613;SU=17;PE=0;SR=17;ALG=PROD;AF=6.839e-05;NSAMP=2;MSQ=265.26;RECLASSIFIED;AC=2;AN=29246;NFAM=1
chr11	119211467	172613_2	N	]chr11:119211407]N	530.58	PASS	SVTYPE=BND;POS=119211407;STRANDS=+-:17;CIPOS=-24,23;CIEND=-27,20;CIPOS95=0,0;CIEND95=0,0;MATEID=172613_1;EVENT=172613;SECONDARY;SU=17;PE=0;SR=17;ALG=PROD;AF=6.839e-05;NSAMP=2;MSQ=265.26;RECLASSIFIED;AC=2;AN=29246;NFAM=1
chr11	119211554	172614	N	<DEL>	425.57	PASS	SVTYPE=DEL;POS=119211554;SVLEN=-13573;END=119225127;STRANDS=+-:19;CIPOS=-7,7;CIEND=-10,9;CIPOS95=0,0;CIEND95=0,0;SU=19;PE=15;SR=4;ALG=PROD;AF=3.419e-05;NSAMP=1;MSQ=425.57;AC=1;AN=29246;NFAM=1
chr11	119212972	468941_1	N	]chr11:119230302]N	318.35	LOW	SVTYPE=BND;POS=119212972;STRANDS=-+:13;IMPRECISE;CIPOS=-349,9;CIEND=-10,397;CIPOS95=-54,1;CIEND95=-1,50;MATEID=468941_2;EVENT=468941;SU=13;PE=13;SR=0;ALG=PROD;AF=0.0003077;NSAMP=9;MSQ=6.38;RECLASSIFIED;AC=9;AN=29246;NFAM=9
chr11	119213764	172615_1	N	N[chr11:119213984[	165.29	LOW	SVTYPE=BND;POS=119213764;STRANDS=+-:19;CIPOS=-10,9;CIEND=-10,9;CIPOS95=0,0;CIEND95=0,0;MATEID=172615_2;EVENT=172615;SU=19;PE=0;SR=19;ALG=PROD;AF=0.000171;NSAMP=5;MSQ=23.56;RECLASSIFIED;AC=5;AN=29246;NFAM=5
chr11	119213984	172615_2	N	]chr11:119213764]N	165.29	LOW	SVTYPE=BND;POS=119213764;STRANDS=+-:19;CIPOS=-10,9;CIEND=-10,9;CIPOS95=0,0;CIEND95=0,0;MATEID=172615_1;EVENT=172615;SECONDARY;SU=19;PE=0;SR=19;ALG=PROD;AF=0.000171;NSAMP=5;MSQ=23.56;RECLASSIFIED;AC=5;AN=29246;NFAM=5
chr11	119216339	24531_1	N	]chr16:89409853]N	2804.53	LOW	SVTYPE=BND;POS=119216339;STRANDS=-+:118;CIPOS=-6,5;CIEND=-6,5;CIPOS95=0,0;CIEND95=0,0;MATEID=24531_2;EVENT=24531;SU=118;PE=0;SR=118;ALG=PROD;AF=0.002872;NSAMP=84;MSQ=26.84;AC=84;AN=29246;NFAM=84
chr11	119219913	102006_2	N	[chr7:29985408[N	45575.5	LOW	SVTYPE=BND;POS=119219913;STRANDS=--:138;IMPRECISE;CIPOS=-467,10;CIEND=-362,9;CIPOS95=-51,10;CIEND95=-25,9;MATEID=102006_1;EVENT=102006;SECONDARY;SU=138;PE=138;SR=0;ALG=PROD;AF=0.02099;NSAMP=614;MSQ=54.93;AC=614;AN=29246;NFAM=605
chr11	119220081	102007_2	N	N]chr7:29984811]	8866.69	LOW	SVTYPE=BND;POS=119220081;STRANDS=++:151;IMPRECISE;CIPOS=-10,382;CIEND=-13,110;CIPOS95=-10,37;CIEND95=-2,2;MATEID=102007_1;EVENT=102007;SECONDARY;SU=151;PE=151;SR=0;ALG=PROD;AF=0.007864;NSAMP=230;MSQ=30.5;AC=230;AN=29246;NFAM=230
chr11	119221670	172617	N	<DEL>	236.77	PASS	SVTYPE=DEL;POS=119221670;SVLEN=-6782;END=119228452;STRANDS=+-:12;IMPRECISE;CIPOS=-10,336;CIEND=-391,9;CIPOS95=-3,56;CIEND95=-78,2;SU=12;PE=12;SR=0;ALG=PROD;AF=3.419e-05;NSAMP=1;MSQ=236.77;AC=1;AN=29246;NFAM=1
chr11	119223324	172618	N	<DEL>	4009.62	PASS	SVTYPE=DEL;POS=119223324;SVLEN=-6533;END=119229857;STRANDS=+-:191;CIPOS=-10,5;CIEND=-4,2;CIPOS95=0,0;CIEND95=0,0;SU=191;PE=124;SR=67;ALG=PROD;AF=6.839e-05;NSAMP=2;MSQ=599.43;AC=2;AN=29246;NFAM=1
chr11	119228670	172619_1	N	N[chr11:119228850[	109.2	LOW	SVTYPE=BND;POS=119228670;STRANDS=+-:5;CIPOS=-10,9;CIEND=-10,9;CIPOS95=0,0;CIEND95=0,0;MATEID=172619_2;EVENT=172619;SU=5;PE=0;SR=5;ALG=PROD;AF=0.000171;NSAMP=5;MSQ=21.24;RECLASSIFIED;AC=5;AN=29246;NFAM=5
chr11	119228850	172619_2	N	]chr11:119228670]N	109.2	LOW	SVTYPE=BND;POS=119228670;STRANDS=+-:5;CIPOS=-10,9;CIEND=-10,9;CIPOS95=0,0;CIEND95=0,0;MATEID=172619_1;EVENT=172619;SECONDARY;SU=5;PE=0;SR=5;ALG=PROD;AF=0.000171;NSAMP=5;MSQ=21.24;RECLASSIFIED;AC=5;AN=29246;NFAM=5
chr11	119230302	468941_2	N	N[chr11:119212972[	318.35	LOW	SVTYPE=BND;POS=119212972;STRANDS=-+:13;IMPRECISE;CIPOS=-10,397;CIEND=-349,9;CIPOS95=-1,50;CIEND95=-54,1;MATEID=468941_1;EVENT=468941;SECONDARY;SU=13;PE=13;SR=0;ALG=PROD;AF=0.0003077;NSAMP=9;MSQ=6.38;RECLASSIFIED;AC=9;AN=29246;NFAM=9
chr11	119237932	172620_1	N	N[chr11:119238256[	176.32	LOW	SVTYPE=BND;POS=119237932;STRANDS=+-:4;CIPOS=-9,8;CIEND=-9,8;CIPOS95=0,0;CIEND95=0,0;MATEID=172620_2;EVENT=172620;SU=4;PE=0;SR=4;ALG=PROD;AF=0.0003077;NSAMP=9;MSQ=11.28;RECLASSIFIED;AC=9;AN=29246;NFAM=9
chr11	119238256	172620_2	N	]chr11:119237932]N	176.32	LOW	SVTYPE=BND;POS=119237932;STRANDS=+-:4;CIPOS=-9,8;CIEND=-9,8;CIPOS95=0,0;CIEND95=0,0;MATEID=172620_1;EVENT=172620;SECONDARY;SU=4;PE=0;SR=4;ALG=PROD;AF=0.0003077;NSAMP=9;MSQ=11.28;RECLASSIFIED;AC=9;AN=29246;NFAM=9
chr11	119244962	468942	N	<DUP>	127.62	PASS	SVTYPE=DUP;POS=119244962;SVLEN=1157;END=119246119;STRANDS=-+:14;CIPOS=-5,3;CIEND=-10,9;CIPOS95=0,0;CIEND95=0,0;SU=14;PE=7;SR=7;ALG=PROD;AF=3.419e-05;NSAMP=1;MSQ=111.8;AC=1;AN=29246;NFAM=1
chr11	119253548	1065_2	N	N]chr1:3838439]	4.35048e+06	LOW	SVTYPE=BND;POS=119253548;STRANDS=++:16;CIPOS=-10,9;CIEND=-10,9;CIPOS95=0,0;CIEND95=0,0;MATEID=1065_1;EVENT=1065;SECONDARY;SU=16;PE=9;SR=7;ALG=PROD;AF=0.488;NSAMP=14273;MSQ=184.45;AC=14273;AN=29246;NFAM=13174
chr11	119253548	84140_2	N	N[chr5:141685230[	2.56477e+06	LOW	SVTYPE=BND;POS=119253548;STRANDS=-+:105;CIPOS=-10,9;CIEND=-9,3;CIPOS95=0,0;CIEND95=0,0;MATEID=84140_1;EVENT=84140;SECONDARY;SU=105;PE=56;SR=49;ALG=PROD;AF=0.484;NSAMP=14154;MSQ=107.03;AC=14154;AN=29246;NFAM=13059
chr11	119253955	172621_1	N	N[chr11:119254124[	55.03	LOW	SVTYPE=BND;POS=119253955;STRANDS=+-:5;IMPRECISE;CIPOS=-9,9;CIEND=-6,8;CIPOS95=0,1;CIEND95=0,1;MATEID=172621_2;EVENT=172621;SU=5;PE=0;SR=5;ALG=PROD;AF=3.419e-05;NSAMP=1;MSQ=50.65;RECLASSIFIED;AC=1;AN=29246;NFAM=1
chr11	119254124	172621_2	N	]chr11:119253955]N	55.03	LOW	SVTYPE=BND;POS=119253955;STRANDS=+-:5;IMPRECISE;CIPOS=-6,8;CIEND=-9,9;CIPOS95=0,1;CIEND95=0,1;MATEID=172621_1;EVENT=172621;SECONDARY;SU=5;PE=0;SR=5;ALG=PROD;AF=3.419e-05;NSAMP=1;MSQ=50.65;RECLASSIFIED;AC=1;AN=29246;NFAM=1
chr11	119263673	93324_2	N	N[chr6:20202352[	38.78	LOW	SVTYPE=BND;POS=119263673;STRANDS=-+:8;CIPOS=-29,28;CIEND=-29,28;CIPOS95=0,0;CIEND95=0,0;MATEID=93324_1;EVENT=93324;SECONDARY;SU=8;PE=0;SR=8;ALG=PROD;AF=6.839e-05;NSAMP=2;MSQ=10.88;AC=2;AN=29246;NFAM=2
chr11	119264274	172622_1	N	N[chr11:119264681[	611	LOW	SVTYPE=BND;POS=119264274;STRANDS=+-:4;CIPOS=-9,8;CIEND=-9,8;CIPOS95=0,0;CIEND95=0,0;MATEID=172622_2;EVENT=172622;SU=4;PE=0;SR=4;ALG=PROD;AF=0.0006839;NSAMP=20;MSQ=15.51;RECLASSIFIED;AC=20;AN=29246;NFAM=20
chr11	119264389	1673_2	N	[chr1:112759833[N	216.33	LOW	SVTYPE=BND;POS=119264389;STRANDS=--:4;CIPOS=-9,8;CIEND=-9,8;CIPOS95=0,0;CIEND95=0,0;MATEID=1673_1;EVENT=1673;SECONDARY;SU=4;PE=0;SR=4;ALG=PROD;AF=0.0002052;NSAMP=6;MSQ=17.71;AC=6;AN=29246;NFAM=6
chr11	119264681	172622_2	N	]chr11:119264274]N	611	LOW	SVTYPE=BND;POS=119264274;STRANDS=+-:4;CIPOS=-9,8;CIEND=-9,8;CIPOS95=0,0;CIEND95=0,0;MATEID=172622_1;EVENT=172622;SECONDARY;SU=4;PE=0;SR=4;ALG=PROD;AF=0.0006839;NSAMP=20;MSQ=15.51;RECLASSIFIED;AC=20;AN=29246;NFAM=20
chr11	119270307	25767_1	N	]chr21:29485326]N	12.11	LOW	SVTYPE=BND;POS=119270307;STRANDS=-+:4;CIPOS=-9,8;CIEND=-9,8;CIPOS95=0,0;CIEND95=0,0;MATEID=25767_2;EVENT=25767;SU=4;PE=0;SR=4;ALG=PROD;AF=3.419e-05;NSAMP=1;MSQ=12.11;AC=1;AN=29246;NFAM=1
chr11	119270631	25755_1	N	]chr21:27385465]N	75775.7	LOW	SVTYPE=BND;POS=119270631;STRANDS=-+:125;IMPRECISE;CIPOS=-531,22;CIEND=-7,393;CIPOS95=-64,22;CIEND95=-7,38;MATEID=25755_2;EVENT=25755;SU=125;PE=125;SR=0;ALG=PROD;AF=0.03912;NSAMP=1144;MSQ=42.06;AC=1144;AN=29246;NFAM=1130
chr11	119270652	25319_1	N	]chr19:30410751]N	113.77	LOW	SVTYPE=BND;POS=119270652;STRANDS=-+:8;IMPRECISE;CIPOS=-376,29;CIEND=-30,361;CIPOS95=-84,29;CIEND95=-30,72;MATEID=25319_2;EVENT=25319;SU=8;PE=8;SR=0;ALG=PROD;AF=0.000171;NSAMP=5;MSQ=18.91;AC=5;AN=29246;NFAM=5
chr11	119270790	25754_1	N	N[chr21:27385453[	105057	LOW	SVTYPE=BND;POS=119270790;STRANDS=+-:3659;IMPRECISE;CIPOS=-59,747;CIEND=-566,217;CIPOS95=-59,81;CIEND95=-35,35;MATEID=25754_2;EVENT=25754;SU=3659;PE=3346;SR=313;ALG=SUM;AF=0.05043;NSAMP=1475;MSQ=47.41;AC=1475;AN=29246;NFAM=1458
chr11	119275668	24853_1	N	[chr17:72880917[N	5072.22	LOW	SVTYPE=BND;POS=119275668;STRANDS=--:12;IMPRECISE;CIPOS=-523,27;CIEND=-315,29;CIPOS95=-106,27;CIEND95=-58,29;MATEID=24853_2;EVENT=24853;SU=12;PE=12;SR=0;ALG=PROD;AF=0.006497;NSAMP=190;MSQ=21.32;AC=190;AN=29246;NFAM=190
chr11	119282108	172623_1	N	N[chr11:119282231[	49492.2	LOW	SVTYPE=BND;POS=119282108;STRANDS=+-:2927;CIPOS=0,0;CIEND=0,0;CIPOS95=0,0;CIEND95=0,0;MATEID=172623_2;EVENT=172623;SU=2927;PE=58;SR=2869;ALG=PROD;AF=0.0239;NSAMP=657;MSQ=61.61;RECLASSIFIED;AC=699;AN=29246;NFAM=643
chr11	119282231	172623_2	N	]chr11:119282108]N	49492.2	LOW	SVTYPE=BND;POS=119282108;STRANDS=+-:2927;CIPOS=0,0;CIEND=0,0;CIPOS95=0,0;CIEND95=0,0;MATEID=172623_1;EVENT=172623;SECONDARY;SU=2927;PE=58;SR=2869;ALG=PROD;AF=0.0239;NSAMP=657;MSQ=61.61;RECLASSIFIED;AC=699;AN=29246;NFAM=643
chr11	119285764	172624_1	N	N[chr11:119286017[	30.47	LOW	SVTYPE=BND;POS=119285764;STRANDS=+-:6;CIPOS=-8,9;CIEND=-6,5;CIPOS95=0,0;CIEND95=0,0;MATEID=172624_2;EVENT=172624;SU=6;PE=0;SR=6;ALG=PROD;AF=3.419e-05;NSAMP=1;MSQ=20.76;RECLASSIFIED;AC=1;AN=29246;NFAM=1
chr11	119286017	172624_2	N	]chr11:119285764]N	30.47	LOW	SVTYPE=BND;POS=119285764;STRANDS=+-:6;CIPOS=-6,5;CIEND=-8,9;CIPOS95=0,0;CIEND95=0,0;MATEID=172624_1;EVENT=172624;SECONDARY;SU=6;PE=0;SR=6;ALG=PROD;AF=3.419e-05;NSAMP=1;MSQ=20.76;RECLASSIFIED;AC=1;AN=29246;NFAM=1
chr11	119292514	555434_1	N	[chr11:120934067[N	17.79	LOW	SVTYPE=BND;POS=119292514;STRANDS=--:5;IMPRECISE;CIPOS=-686,9;CIEND=-429,9;CIPOS95=-156,1;CIEND95=-88,3;MATEID=555434_2;EVENT=555434;SU=5;PE=5;SR=0;ALG=PROD;AF=3.419e-05;NSAMP=1;MSQ=17.79;AC=1;AN=29246;NFAM=1
chr11	119292713	555435_1	N	N]chr11:120933978]	9.25	LOW	SVTYPE=BND;POS=119292713;STRANDS=++:6;IMPRECISE;CIPOS=-8,661;CIEND=-10,443;CIPOS95=0,154;CIEND95=-3,85;MATEID=555435_2;EVENT=555435;SU=6;PE=6;SR=0;ALG=PROD;AF=3.419e-05;NSAMP=1;MSQ=9.25;AC=1;AN=29246;NFAM=1
chr11	119294195	172625_1	N	N[chr11:119294521[	359.2	LOW	SVTYPE=BND;POS=119294195;STRANDS=+-:23;CIPOS=-9,8;CIEND=-9,8;CIPOS95=0,0;CIEND95=0,0;MATEID=172625_2;EVENT=172625;SU=23;PE=0;SR=23;ALG=PROD;AF=0.0001368;NSAMP=4;MSQ=13.12;RECLASSIFIED;AC=4;AN=29246;NFAM=4
chr11	119294521	172625_2	N	]chr11:119294195]N	359.2	LOW	SVTYPE=BND;POS=119294195;STRANDS=+-:23;CIPOS=-9,8;CIEND=-9,8;CIPOS95=0,0;CIEND95=0,0;MATEID=172625_1;EVENT=172625;SECONDARY;SU=23;PE=0;SR=23;ALG=PROD;AF=0.0001368;NSAMP=4;MSQ=13.12;RECLASSIFIED;AC=4;AN=29246;NFAM=4
chr11	119298012	468943	N	<DUP>	400.29	PASS	SVTYPE=DUP;POS=119298012;SVLEN=234;END=119298246;STRANDS=-+:26;CIPOS=-10,29;CIEND=-10,9;CIPOS95=0,0;CIEND95=0,0;SU=26;PE=0;SR=26;ALG=PROD;AF=6.839e-05;NSAMP=2;MSQ=97.03;AC=2;AN=29246;NFAM=2
chr11	119317352	172626	N	<DEL>	581.43	PASS	SVTYPE=DEL;POS=119317352;SVLEN=-2023;END=119319375;STRANDS=+-:26;CIPOS=-10,9;CIEND=-4,1;CIPOS95=0,0;CIEND95=0,0;SU=26;PE=17;SR=9;ALG=PROD;AF=3.419e-05;NSAMP=1;MSQ=581.43;AC=1;AN=29246;NFAM=1
chr11	119321129	172628	N	<DEL>	470.59	PASS	SVTYPE=DEL;POS=119321129;SVLEN=-6826;END=119327955;STRANDS=+-:20;CIPOS=-10,9;CIEND=-10,9;CIPOS95=0,0;CIEND95=0,0;SU=20;PE=10;SR=10;ALG=PROD;AF=3.419e-05;NSAMP=1;MSQ=470.59;AC=1;AN=29246;NFAM=1
chr11	119336568	26278_1	N	]chrX:80188609]N	68.69	LOW	SVTYPE=BND;POS=119336568;STRANDS=-+:6;IMPRECISE;CIPOS=-199,9;CIEND=-10,351;CIPOS95=-57,3;CIEND95=-1,107;MATEID=26278_2;EVENT=26278;SU=6;PE=6;SR=0;ALG=PROD;AF=3.419e-05;NSAMP=1;MSQ=68.69;AC=1;AN=29246;NFAM=1
chr11	119342987	172629	N	<DEL>	428.45	PASS	SVTYPE=DEL;POS=119342987;SVLEN=-1066;END=119344053;STRANDS=+-:21;CIPOS=-4,3;CIEND=-10,9;CIPOS95=0,0;CIEND95=0,0;SU=21;PE=13;SR=8;ALG=PROD;AF=3.419e-05;NSAMP=1;MSQ=428.45;AC=1;AN=29246;NFAM=1
chr11	119349011	468944_1	N	]chr11:119349561]N	11265.8	LOW	SVTYPE=BND;POS=119349011;STRANDS=-+:1333;IMPRECISE;CIPOS=-117,5;CIEND=-9,122;CIPOS95=-1,1;CIEND95=-1,1;MATEID=468944_2;EVENT=468944;SU=1333;PE=1333;SR=0;ALG=PROD;AF=0.004582;NSAMP=134;MSQ=68.93;RECLASSIFIED;AC=134;AN=29246;NFAM=132
chr11	119349561	468944_2	N	N[chr11:119349011[	11265.8	LOW	SVTYPE=BND;POS=119349011;STRANDS=-+:1333;IMPRECISE;CIPOS=-9,122;CIEND=-117,5;CIPOS95=-1,1;CIEND95=-1,1;MATEID=468944_1;EVENT=468944;SECONDARY;SU=1333;PE=1333;SR=0;ALG=PROD;AF=0.004582;NSAMP=134;MSQ=68.93;RECLASSIFIED;AC=134;AN=29246;NFAM=132
chr11	119351477	25641_1	N	]chr20:47541456]N	179189	LOW	SVTYPE=BND;POS=119351477;STRANDS=-+:4;CIPOS=-9,8;CIEND=-9,8;CIPOS95=0,0;CIEND95=0,0;MATEID=25641_2;EVENT=25641;SU=4;PE=0;SR=4;ALG=PROD;AF=0.134;NSAMP=3919;MSQ=28.3;AC=3919;AN=29246;NFAM=3761
chr11	119351500	1066_2	N	N]chr1:30972447]	9017.77	LOW	SVTYPE=BND;POS=119351500;STRANDS=++:33;IMPRECISE;CIPOS=-45,391;CIEND=-10,548;CIPOS95=-45,46;CIEND95=-10,117;MATEID=1066_1;EVENT=1066;SECONDARY;SU=33;PE=33;SR=0;ALG=PROD;AF=0.01104;NSAMP=323;MSQ=16.12;AC=323;AN=29246;NFAM=322
chr11	119351511	73841_2	N	N[chr4:174224782[	112790	LOW	SVTYPE=BND;POS=119351511;STRANDS=-+:8;IMPRECISE;CIPOS=-30,29;CIEND=-30,20;CIPOS95=-3,3;CIEND95=-9,9;MATEID=73841_1;EVENT=73841;SECONDARY;SU=8;PE=7;SR=1;ALG=PROD;AF=0.108;NSAMP=3154;MSQ=21.42;AC=3158;AN=29246;NFAM=3070
chr11	119351513	102008_2	N	N]chr7:36343408]	43853.4	LOW	SVTYPE=BND;POS=119351513;STRANDS=++:8;CIPOS=-29,28;CIEND=-29,28;CIPOS95=0,0;CIEND95=0,0;MATEID=102008_1;EVENT=102008;SECONDARY;SU=8;PE=0;SR=8;ALG=PROD;AF=0.04989;NSAMP=1459;MSQ=16.87;AC=1459;AN=29246;NFAM=1432
chr11	119351513	1461_2	N	N[chr1:156053817[	12707	LOW	SVTYPE=BND;POS=119351513;STRANDS=-+:12;CIPOS=-29,28;CIEND=-29,28;CIPOS95=0,0;CIEND95=0,0;MATEID=1461_1;EVENT=1461;SECONDARY;SU=12;PE=0;SR=12;ALG=PROD;AF=0.01361;NSAMP=398;MSQ=19.66;AC=398;AN=29246;NFAM=396
chr11	119351513	22911_1	N	N]chr12:108860031]	41349.9	LOW	SVTYPE=BND;POS=119351513;STRANDS=++:193;IMPRECISE;CIPOS=-18,49;CIEND=-7,49;CIPOS95=-3,3;CIEND95=-4,4;MATEID=22911_2;EVENT=22911;SU=193;PE=192;SR=1;ALG=PROD;AF=0.03218;NSAMP=941;MSQ=22.24;AC=941;AN=29246;NFAM=923
chr11	119351513	43084_2	N	N]chr2:29802575]	61756.5	LOW	SVTYPE=BND;POS=119351513;STRANDS=++:157;CIPOS=-10,9;CIEND=-1,8;CIPOS95=0,0;CIEND95=0,0;MATEID=43084_1;EVENT=43084;SECONDARY;SU=157;PE=103;SR=54;ALG=PROD;AF=0.06462;NSAMP=1889;MSQ=19.28;AC=1890;AN=29246;NFAM=1841
chr11	119351513	43085_2	N	N]chr2:57377717]	37315.7	LOW	SVTYPE=BND;POS=119351513;STRANDS=++:16;CIPOS=-10,9;CIEND=-28,28;CIPOS95=0,0;CIEND95=0,0;MATEID=43085_1;EVENT=43085;SECONDARY;SU=16;PE=7;SR=9;ALG=PROD;AF=0.03963;NSAMP=1158;MSQ=18.33;AC=1159;AN=29246;NFAM=1138
chr11	119351513	43086_2	N	N[chr2:128664373[	20344.2	LOW	SVTYPE=BND;POS=119351513;STRANDS=-+:13;CIPOS=-29,27;CIEND=-29,28;CIPOS95=0,0;CIEND95=0,0;MATEID=43086_1;EVENT=43086;SECONDARY;SU=13;PE=0;SR=13;ALG=PROD;AF=0.02448;NSAMP=716;MSQ=16.11;AC=716;AN=29246;NFAM=708
chr11	119351513	552187_2	N	N]chr11:16486002]	6214.54	LOW	SVTYPE=BND;POS=119351513;STRANDS=++:4;IMPRECISE;CIPOS=-10,9;CIEND=-10,9;CIPOS95=-3,3;CIEND95=-2,3;MATEID=552187_1;EVENT=552187;SECONDARY;SU=4;PE=3;SR=1;ALG=PROD;AF=0.00824;NSAMP=241;MSQ=15.3;AC=241;AN=29246;NFAM=240
chr11	119351513	93325_2	N	N[chr6:1938953[	16182.1	LOW	SVTYPE=BND;POS=119351513;STRANDS=-+:4;CIPOS=-9,8;CIEND=-9,8;CIPOS95=0,0;CIEND95=0,0;MATEID=93325_1;EVENT=93325;SECONDARY;SU=4;PE=0;SR=4;ALG=PROD;AF=0.01658;NSAMP=485;MSQ=18.05;AC=485;AN=29246;NFAM=482
chr11	119358270	172631	N	<DEL>	865.72	PASS	SVTYPE=DEL;POS=119358270;SVLEN=-144;END=119358414;STRANDS=+-:10;CIPOS=-28,26;CIEND=-27,26;CIPOS95=0,0;CIEND95=0,0;SU=10;PE=1;SR=9;ALG=PROD;AF=6.839e-05;NSAMP=2;MSQ=131.81;AC=2;AN=29246;NFAM=2
chr11	119369855	172632	N	<DEL>	530.46	PASS	SVTYPE=DEL;POS=119369855;SVLEN=-964;END=119370819;STRANDS=+-:25;CIPOS=-10,9;CIEND=-3,1;CIPOS95=0,0;CIEND95=0,0;SU=25;PE=12;SR=13;ALG=PROD;AF=3.419e-05;NSAMP=1;MSQ=530.46;AC=1;AN=29246;NFAM=1
chr11	119371774	172633	N	<DEL>	278.72	PASS	SVTYPE=DEL;POS=119371774;SVLEN=-112;END=119371886;STRANDS=+-:11;CIPOS=-3,2;CIEND=-3,2;CIPOS95=0,0;CIEND95=0,0;SU=11;PE=0;SR=11;ALG=PROD;AF=3.419e-05;NSAMP=1;MSQ=278.72;AC=1;AN=29246;NFAM=1
chr11	119377121	468945_1	N	]chr11:119381345]N	235.79	LOW	SVTYPE=BND;POS=119377121;STRANDS=-+:26;CIPOS=-30,29;CIEND=-28,26;CIPOS95=0,0;CIEND95=0,0;MATEID=468945_2;EVENT=468945;SU=26;PE=9;SR=17;ALG=PROD;AF=6.839e-05;NSAMP=2;MSQ=117.89;RECLASSIFIED;AC=2;AN=29246;NFAM=2
chr11	119377206	172634_1	N	N[chr11:119381355[	554.05	PASS	SVTYPE=BND;POS=119377206;STRANDS=+-:27;CIPOS=-24,24;CIEND=-25,24;CIPOS95=0,0;CIEND95=0,0;MATEID=172634_2;EVENT=172634;SU=27;PE=9;SR=18;ALG=PROD;AF=6.839e-05;NSAMP=2;MSQ=277.02;RECLASSIFIED;AC=2;AN=29246;NFAM=2
chr11	119380190	1462_2	N	N[chr1:19321820[	1860.96	LOW	SVTYPE=BND;POS=119380190;STRANDS=-+:61;CIPOS=-9,8;CIEND=-9,8;CIPOS95=0,0;CIEND95=0,0;MATEID=1462_1;EVENT=1462;SECONDARY;SU=61;PE=0;SR=61;ALG=PROD;AF=0.001881;NSAMP=55;MSQ=27.14;AC=55;AN=29246;NFAM=54
chr11	119381345	468945_2	N	N[chr11:119377121[	235.79	LOW	SVTYPE=BND;POS=119377121;STRANDS=-+:26;CIPOS=-28,26;CIEND=-30,29;CIPOS95=0,0;CIEND95=0,0;MATEID=468945_1;EVENT=468945;SECONDARY;SU=26;PE=9;SR=17;ALG=PROD;AF=6.839e-05;NSAMP=2;MSQ=117.89;RECLASSIFIED;AC=2;AN=29246;NFAM=2
chr11	119381355	172634_2	N	]chr11:119377206]N	554.05	PASS	SVTYPE=BND;POS=119377206;STRANDS=+-:27;CIPOS=-25,24;CIEND=-24,24;CIPOS95=0,0;CIEND95=0,0;MATEID=172634_1;EVENT=172634;SECONDARY;SU=27;PE=9;SR=18;ALG=PROD;AF=6.839e-05;NSAMP=2;MSQ=277.02;RECLASSIFIED;AC=2;AN=29246;NFAM=2
chr11	119388763	172635_1	N	N[chr11:119389164[	11010.4	PASS	SVTYPE=BND;POS=119388763;STRANDS=+-:276;CIPOS=-2,2;CIEND=-2,2;CIPOS95=0,0;CIEND95=0,0;MATEID=172635_2;EVENT=172635;SU=276;PE=69;SR=207;ALG=PROD;AF=0.001163;NSAMP=34;MSQ=316.82;RECLASSIFIED;AC=34;AN=29246;NFAM=30
chr11	119389164	172635_2	N	]chr11:119388763]N	11010.4	PASS	SVTYPE=BND;POS=119388763;STRANDS=+-:276;CIPOS=-2,2;CIEND=-2,2;CIPOS95=0,0;CIEND95=0,0;MATEID=172635_1;EVENT=172635;SECONDARY;SU=276;PE=69;SR=207;ALG=PROD;AF=0.001163;NSAMP=34;MSQ=316.82;RECLASSIFIED;AC=34;AN=29246;NFAM=30
chr11	119392396	84141_2	N	N[chr5:126633009[	5569.9	LOW	SVTYPE=BND;POS=119392396;STRANDS=-+:4;CIPOS=-9,8;CIEND=-9,8;CIPOS95=0,0;CIEND95=0,0;MATEID=84141_1;EVENT=84141;SECONDARY;SU=4;PE=0;SR=4;ALG=PROD;AF=0.007796;NSAMP=228;MSQ=20.68;AC=228;AN=29246;NFAM=226
chr11	119392992	172636	N	<DEL>	323.68	PASS	SVTYPE=DEL;POS=119392992;SVLEN=-865;END=119393857;STRANDS=+-:14;CIPOS=-6,7;CIEND=-9,5;CIPOS95=0,0;CIEND95=0,0;SU=14;PE=10;SR=4;ALG=PROD;AF=3.419e-05;NSAMP=1;MSQ=323.68;AC=1;AN=29246;NFAM=1
chr11	119411049	22912_1	N	N]chr12:130900063]	12.22	LOW	SVTYPE=BND;POS=119411049;STRANDS=++:4;CIPOS=-9,8;CIEND=-9,8;CIPOS95=0,0;CIEND95=0,0;MATEID=22912_2;EVENT=22912;SU=4;PE=0;SR=4;ALG=PROD;AF=3.419e-05;NSAMP=1;MSQ=12.05;AC=1;AN=29246;NFAM=1
chr11	119417466	172638_1	N	N[chr11:119417520[	548.63	PASS	SVTYPE=BND;POS=119417466;STRANDS=+-:21;CIPOS=-25,24;CIEND=-25,24;CIPOS95=0,0;CIEND95=0,0;MATEID=172638_2;EVENT=172638;SU=21;PE=0;SR=21;ALG=PROD;AF=6.839e-05;NSAMP=2;MSQ=274.31;RECLASSIFIED;AC=2;AN=29246;NFAM=2
chr11	119417520	172638_2	N	]chr11:119417466]N	548.63	PASS	SVTYPE=BND;POS=119417466;STRANDS=+-:21;CIPOS=-25,24;CIEND=-25,24;CIPOS95=0,0;CIEND95=0,0;MATEID=172638_1;EVENT=172638;SECONDARY;SU=21;PE=0;SR=21;ALG=PROD;AF=6.839e-05;NSAMP=2;MSQ=274.31;RECLASSIFIED;AC=2;AN=29246;NFAM=2
chr11	119422219	468946	N	<DUP>	132.72	PASS	SVTYPE=DUP;POS=119422219;SVLEN=14678;END=119436897;STRANDS=-+:14;CIPOS=-5,2;CIEND=-5,4;CIPOS95=0,0;CIEND95=0,0;SU=14;PE=7;SR=7;ALG=PROD;AF=3.419e-05;NSAMP=1;MSQ=132.28;AC=1;AN=29246;NFAM=1
chr11	119433625	172639	N	<DEL>	182.6	PASS	SVTYPE=DEL;POS=119433625;SVLEN=-73;END=119433698;STRANDS=+-:9;CIPOS=-29,20;CIEND=-29,28;CIPOS95=0,0;CIEND95=0,0;SU=9;PE=0;SR=9;ALG=PROD;AF=3.419e-05;NSAMP=1;MSQ=62.81;AC=1;AN=29246;NFAM=1
chr11	119438799	468947_1	N	]chr11:119439679]N	8662.45	LOW	SVTYPE=BND;POS=119438799;STRANDS=-+:913;CIPOS=-4,1;CIEND=-3,4;CIPOS95=0,0;CIEND95=0,0;MATEID=468947_2;EVENT=468947;SU=913;PE=751;SR=162;ALG=PROD;AF=0.0009916;NSAMP=29;MSQ=175.02;RECLASSIFIED;AC=29;AN=29246;NFAM=27
chr11	119438828	172641	N	<DEL>	869.23	PASS	SVTYPE=DEL;POS=119438828;SVLEN=-822;END=119439650;STRANDS=+-:37;CIPOS=-27,27;CIEND=-30,29;CIPOS95=0,0;CIEND95=0,0;SU=37;PE=26;SR=11;ALG=PROD;AF=6.839e-05;NSAMP=2;MSQ=434.62;AC=2;AN=29246;NFAM=2
chr11	119439679	468947_2	N	N[chr11:119438799[	8662.45	LOW	SVTYPE=BND;POS=119438799;STRANDS=-+:913;CIPOS=-3,4;CIEND=-4,1;CIPOS95=0,0;CIEND95=0,0;MATEID=468947_1;EVENT=468947;SECONDARY;SU=913;PE=751;SR=162;ALG=PROD;AF=0.0009916;NSAMP=29;MSQ=175.02;RECLASSIFIED;AC=29;AN=29246;NFAM=27
chr11	119440637	25040_1	N	N]chr18:52182135]	9.36	LOW	SVTYPE=BND;POS=119440637;STRANDS=++:4;IMPRECISE;CIPOS=-7,9;CIEND=-10,8;CIPOS95=0,3;CIEND95=-1,0;MATEID=25040_2;EVENT=25040;SU=4;PE=0;SR=4;ALG=PROD;AF=3.419e-05;NSAMP=1;MSQ=9.36;AC=1;AN=29246;NFAM=1
chr11	119442880	468948	N	<DUP>	190.31	PASS	SVTYPE=DUP;POS=119442880;SVLEN=286;END=119443166;STRANDS=-+:10;CIPOS=-10,9;CIEND=-10,9;CIPOS95=0,0;CIEND95=0,0;SU=10;PE=0;SR=10;ALG=PROD;AF=3.419e-05;NSAMP=1;MSQ=188.13;AC=1;AN=29246;NFAM=1
chr11	119448922	43088_2	N	N[chr2:93598826[	60521.1	LOW	SVTYPE=BND;POS=119448922;STRANDS=-+:4084;IMPRECISE;CIPOS=-8,27;CIEND=-117,9;CIPOS95=-1,1;CIEND95=-1,1;MATEID=43088_1;EVENT=43088;SECONDARY;SU=4084;PE=4084;SR=0;ALG=PROD;AF=0.03843;NSAMP=1124;MSQ=33.95;AC=1124;AN=29246;NFAM=1108
chr11	119448942	43087_2	N	]chr2:93599047]N	204598	LOW	SVTYPE=BND;POS=119448942;STRANDS=+-:13507;IMPRECISE;CIPOS=0,7;CIEND=-6,84;CIPOS95=0,0;CIEND95=-2,2;MATEID=43087_1;EVENT=43087;SECONDARY;SU=13507;PE=13506;SR=1;ALG=PROD;AF=0.08186;NSAMP=2394;MSQ=48.45;RETAINED;AC=2394;AN=29246;NFAM=2303
chr11	119449116	43090_2	N	N[chr2:93598863[	45215.7	LOW	SVTYPE=BND;POS=119449116;STRANDS=-+:4;IMPRECISE;CIPOS=-50,134;CIEND=-561,49;CIPOS95=-34,34;CIEND95=-165,49;MATEID=43090_1;EVENT=43090;SECONDARY;SU=4;PE=4;SR=0;ALG=PROD;AF=0.03036;NSAMP=888;MSQ=32.34;AC=888;AN=29246;NFAM=878
chr11	119450885	468949	N	<DUP>	81.61	PASS	SVTYPE=DUP;POS=119450885;SVLEN=203;END=119451088;STRANDS=-+:7;CIPOS=-5,4;CIEND=-5,4;CIPOS95=0,0;CIEND95=0,0;SU=7;PE=0;SR=7;ALG=PROD;AF=3.419e-05;NSAMP=1;MSQ=78.3;AC=1;AN=29246;NFAM=1
chr11	119462906	172643	N	<DEL>	272.58	PASS	SVTYPE=DEL;POS=119462906;SVLEN=-3709;END=119466615;STRANDS=+-:15;CIPOS=-10,9;CIEND=-7,3;CIPOS95=0,0;CIEND95=0,0;SU=15;PE=10;SR=5;ALG=PROD;AF=3.419e-05;NSAMP=1;MSQ=272.58;AC=1;AN=29246;NFAM=1
chr11	119473553	172645_1	N	N[chr11:119474044[	538.65	LOW	SVTYPE=BND;POS=119473553;STRANDS=+-:26;CIPOS=-26,24;CIEND=-25,23;CIPOS95=0,0;CIEND95=0,0;MATEID=172645_2;EVENT=172645;SU=26;PE=12;SR=14;ALG=PROD;AF=3.419e-05;NSAMP=1;MSQ=23.81;RECLASSIFIED;AC=1;AN=29246;NFAM=1
chr11	119474044	172645_2	N	]chr11:119473553]N	538.65	LOW	SVTYPE=BND;POS=119473553;STRANDS=+-:26;CIPOS=-25,23;CIEND=-26,24;CIPOS95=0,0;CIEND95=0,0;MATEID=172645_1;EVENT=172645;SECONDARY;SU=26;PE=12;SR=14;ALG=PROD;AF=3.419e-05;NSAMP=1;MSQ=23.81;RECLASSIFIED;AC=1;AN=29246;NFAM=1
chr11	119474377	172646	N	<DEL>	1525.75	PASS	SVTYPE=DEL;POS=119474377;SVLEN=-2975;END=119477352;STRANDS=+-:65;CIPOS=-22,21;CIEND=-22,20;CIPOS95=0,0;CIEND95=0,0;SU=65;PE=41;SR=24;ALG=PROD;AF=6.839e-05;NSAMP=2;MSQ=762.88;AC=2;AN=29246;NFAM=1
chr11	119494786	468950_1	N	]chr11:119498135]N	20.34	LOW	SVTYPE=BND;POS=119494786;STRANDS=-+:4;IMPRECISE;CIPOS=-10,9;CIEND=-10,9;CIPOS95=-1,0;CIEND95=-1,1;MATEID=468950_2;EVENT=468950;SU=4;PE=1;SR=3;ALG=PROD;AF=3.419e-05;NSAMP=1;MSQ=20.33;RECLASSIFIED;AC=1;AN=29246;NFAM=1
chr11	119494848	172647_1	N	N[chr11:119498138[	155.35	LOW	SVTYPE=BND;POS=119494848;STRANDS=+-:16;CIPOS=-3,1;CIEND=-2,1;CIPOS95=0,0;CIEND95=0,0;MATEID=172647_2;EVENT=172647;SU=16;PE=1;SR=15;ALG=PROD;AF=3.419e-05;NSAMP=1;MSQ=155.35;RECLASSIFIED;AC=1;AN=29246;NFAM=1
chr11	119498135	468950_2	N	N[chr11:119494786[	20.34	LOW	SVTYPE=BND;POS=119494786;STRANDS=-+:4;IMPRECISE;CIPOS=-10,9;CIEND=-10,9;CIPOS95=-1,1;CIEND95=-1,0;MATEID=468950_1;EVENT=468950;SECONDARY;SU=4;PE=1;SR=3;ALG=PROD;AF=3.419e-05;NSAMP=1;MSQ=20.33;RECLASSIFIED;AC=1;AN=29246;NFAM=1
chr11	119498138	172647_2	N	]chr11:119494848]N	155.35	LOW	SVTYPE=BND;POS=119494848;STRANDS=+-:16;CIPOS=-2,1;CIEND=-3,1;CIPOS95=0,0;CIEND95=0,0;MATEID=172647_1;EVENT=172647;SECONDARY;SU=16;PE=1;SR=15;ALG=PROD;AF=3.419e-05;NSAMP=1;MSQ=155.35;RECLASSIFIED;AC=1;AN=29246;NFAM=1
chr11	119501306	172648	N	<DEL>	3746.01	PASS	SVTYPE=DEL;POS=119501306;SVLEN=-5598;END=119506904;STRANDS=+-:160;CIPOS=-2,1;CIEND=-2,1;CIPOS95=0,0;CIEND95=0,0;SU=160;PE=59;SR=101;ALG=PROD;AF=0.0001026;NSAMP=3;MSQ=456.48;AC=3;AN=29246;NFAM=2
chr11	119505568	83869_2	N	N]chr5:10895098]	3977.09	LOW	SVTYPE=BND;POS=119505568;STRANDS=++:4;CIPOS=-9,8;CIEND=-9,8;CIPOS95=0,0;CIEND95=0,0;MATEID=83869_1;EVENT=83869;SECONDARY;SU=4;PE=0;SR=4;ALG=PROD;AF=0.005163;NSAMP=151;MSQ=19.36;AC=151;AN=29246;NFAM=151
chr11	119506748	1675_2	N	[chr1:4994713[N	170.45	LOW	SVTYPE=BND;POS=119506748;STRANDS=--:10;IMPRECISE;CIPOS=-576,49;CIEND=-561,45;CIPOS95=-76,49;CIEND95=-87,45;MATEID=1675_1;EVENT=1675;SECONDARY;SU=10;PE=10;SR=0;ALG=PROD;AF=6.839e-05;NSAMP=2;MSQ=85.22;AC=2;AN=29246;NFAM=2
chr11	119506748	25400_1	N	]chr19:50947580]N	302.64	PASS	SVTYPE=BND;POS=119506748;STRANDS=-+:11;IMPRECISE;CIPOS=-483,9;CIEND=-10,563;CIPOS95=-77,0;CIEND95=0,77;MATEID=25400_2;EVENT=25400;SU=11;PE=11;SR=0;ALG=PROD;AF=3.419e-05;NSAMP=1;MSQ=302.64;AC=1;AN=29246;NFAM=1
chr11	119506921	1674_2	N	[chr1:210174570[N	347.16	LOW	SVTYPE=BND;POS=119506921;STRANDS=--:25;IMPRECISE;CIPOS=-568,49;CIEND=-439,49;CIPOS95=-155,49;CIEND95=-98,49;MATEID=1674_1;EVENT=1674;SECONDARY;SU=25;PE=25;SR=0;ALG=SUM;AF=6.839e-05;NSAMP=2;MSQ=118.22;AC=2;AN=29246;NFAM=1
chr11	119506928	25624_1	N	]chr20:44265361]N	1051.48	LOW	SVTYPE=BND;POS=119506928;STRANDS=-+:47;IMPRECISE;CIPOS=-484,7;CIEND=-50,273;CIPOS95=-91,7;CIEND95=-17,17;MATEID=25624_2;EVENT=25624;SU=47;PE=47;SR=0;ALG=PROD;AF=6.839e-05;NSAMP=2;MSQ=126.96;AC=2;AN=29246;NFAM=1
chr11	119506929	23112_1	N	]chr12:50830333]N	206.33	LOW	SVTYPE=BND;POS=119506929;STRANDS=-+:12;IMPRECISE;CIPOS=-425,26;CIEND=-30,372;CIPOS95=-115,26;CIEND95=-30,63;MATEID=23112_2;EVENT=23112;SU=12;PE=12;SR=0;ALG=PROD;AF=6.839e-05;NSAMP=2;MSQ=103.17;AC=2;AN=29246;NFAM=2
chr11	119506929	552902_2	N	[chr11:46529156[N	119.54	LOW	SVTYPE=BND;POS=119506929;STRANDS=--:8;IMPRECISE;CIPOS=-334,9;CIEND=-441,9;CIPOS95=-106,0;CIEND95=-108,1;MATEID=552902_1;EVENT=552902;SECONDARY;SU=8;PE=8;SR=0;ALG=PROD;AF=3.419e-05;NSAMP=1;MSQ=119.54;AC=1;AN=29246;NFAM=1
chr11	119506930	115028_2	N	[chr9:32999005[N	385.21	LOW	SVTYPE=BND;POS=119506930;STRANDS=--:48;IMPRECISE;CIPOS=-397,6;CIEND=-303,21;CIPOS95=-104,6;CIEND95=-16,16;MATEID=115028_1;EVENT=115028;SECONDARY;SU=48;PE=48;SR=0;ALG=PROD;AF=3.419e-05;NSAMP=1;MSQ=71.63;AC=1;AN=29246;NFAM=1
chr11	119506932	24367_1	N	]chr16:30438319]N	60.24	LOW	SVTYPE=BND;POS=119506932;STRANDS=-+:9;IMPRECISE;CIPOS=-396,5;CIEND=-10,310;CIPOS95=-152,0;CIEND95=-2,80;MATEID=24367_2;EVENT=24367;SU=9;PE=9;SR=0;ALG=PROD;AF=3.419e-05;NSAMP=1;MSQ=59.42;AC=1;AN=29246;NFAM=1
chr11	119506932	24939_1	N	[chr18:12929474[N	4.58	LOW	SVTYPE=BND;POS=119506932;STRANDS=--:6;IMPRECISE;CIPOS=-420,6;CIEND=-360,9;CIPOS95=-150,0;CIEND95=-95,2;MATEID=24939_2;EVENT=24939;SU=6;PE=6;SR=0;ALG=PROD;AF=3.419e-05;NSAMP=1;MSQ=4.52;AC=1;AN=29246;NFAM=1
chr11	119506934	25843_1	N	]chr22:17567669]N	1.10977e+06	LOW	SVTYPE=BND;POS=119506934;STRANDS=-+:4;CIPOS=-9,8;CIEND=-9,8;CIPOS95=0,0;CIEND95=0,0;MATEID=25843_2;EVENT=25843;SU=4;PE=0;SR=4;ALG=PROD;AF=0.2643;NSAMP=7657;MSQ=89.94;AC=7729;AN=29246;NFAM=7203
chr11	119506936	1195_2	N	]chr1:109276861]N	143.58	LOW	SVTYPE=BND;POS=119506936;STRANDS=+-:7;IMPRECISE;CIPOS=-582,25;CIEND=-30,483;CIPOS95=-196,25;CIEND95=-30,98;MATEID=1195_1;EVENT=1195;SECONDARY;SU=7;PE=7;SR=0;ALG=PROD;AF=3.419e-05;NSAMP=1;MSQ=89.86;AC=1;AN=29246;NFAM=1
chr11	119506936	92978_2	N	]chr6:118881954]N	665.73	LOW	SVTYPE=BND;POS=119506936;STRANDS=+-:42;IMPRECISE;CIPOS=-433,14;CIEND=-10,304;CIPOS95=-111,14;CIEND95=-10,24;MATEID=92978_1;EVENT=92978;SECONDARY;SU=42;PE=42;SR=0;ALG=PROD;AF=0.0001026;NSAMP=3;MSQ=83.79;AC=3;AN=29246;NFAM=3
chr11	119506945	102009_2	N	[chr7:143420679[N	98.6	LOW	SVTYPE=BND;POS=119506945;STRANDS=--:12;IMPRECISE;CIPOS=-683,29;CIEND=-411,29;CIPOS95=-134,29;CIEND95=-67,29;MATEID=102009_1;EVENT=102009;SECONDARY;SU=12;PE=12;SR=0;ALG=PROD;AF=3.419e-05;NSAMP=1;MSQ=20.89;AC=1;AN=29246;NFAM=1
chr11	119506945	115029_2	N	[chr9:34656656[N	101.5	LOW	SVTYPE=BND;POS=119506945;STRANDS=--:11;IMPRECISE;CIPOS=-562,29;CIEND=-291,29;CIPOS95=-136,29;CIEND95=-57,29;MATEID=115029_1;EVENT=115029;SECONDARY;SU=11;PE=11;SR=0;ALG=PROD;AF=3.419e-05;NSAMP=1;MSQ=101.5;AC=1;AN=29246;NFAM=1
chr11	119506945	1194_2	N	]chr1:176318610]N	80.53	LOW	SVTYPE=BND;POS=119506945;STRANDS=+-:11;IMPRECISE;CIPOS=-411,24;CIEND=-30,370;CIPOS95=-130,24;CIEND95=-30,93;MATEID=1194_1;EVENT=1194;SECONDARY;SU=11;PE=11;SR=0;ALG=PROD;AF=6.839e-05;NSAMP=2;MSQ=40.27;AC=2;AN=29246;NFAM=2
chr11	119506945	23603_1	N	[chr13:98331909[N	92.58	LOW	SVTYPE=BND;POS=119506945;STRANDS=--:7;IMPRECISE;CIPOS=-457,3;CIEND=-336,9;CIPOS95=-172,0;CIEND95=-84,0;MATEID=23603_2;EVENT=23603;SU=7;PE=7;SR=0;ALG=PROD;AF=3.419e-05;NSAMP=1;MSQ=89.73;AC=1;AN=29246;NFAM=1
chr11	119506945	61268_2	N	]chr3:184624603]N	66.58	LOW	SVTYPE=BND;POS=119506945;STRANDS=+-:10;IMPRECISE;CIPOS=-651,29;CIEND=-30,342;CIPOS95=-127,29;CIEND95=-30,79;MATEID=61268_1;EVENT=61268;SECONDARY;SU=10;PE=10;SR=0;ALG=PROD;AF=6.839e-05;NSAMP=2;MSQ=33.29;AC=2;AN=29246;NFAM=2
chr11	119508001	60738_2	N	N]chr3:126371359]	8215	LOW	SVTYPE=BND;POS=119508001;STRANDS=++:174;IMPRECISE;CIPOS=-5,450;CIEND=-11,280;CIPOS95=-5,53;CIEND95=-5,5;MATEID=60738_1;EVENT=60738;SECONDARY;SU=174;PE=174;SR=0;ALG=PROD;AF=0.006155;NSAMP=180;MSQ=37.22;AC=180;AN=29246;NFAM=179
chr11	119508829	115030_2	N	N]chr9:34656667]	26.87	LOW	SVTYPE=BND;POS=119508829;STRANDS=++:4;IMPRECISE;CIPOS=-10,497;CIEND=-10,404;CIPOS95=-1,163;CIEND95=0,146;MATEID=115030_1;EVENT=115030;SECONDARY;SU=4;PE=4;SR=0;ALG=PROD;AF=3.419e-05;NSAMP=1;MSQ=26.87;AC=1;AN=29246;NFAM=1
chr11	119508865	23324_1	N	]chr12:119919792]N	359944	LOW	SVTYPE=BND;POS=119508865;STRANDS=-+:226;CIPOS=-10,9;CIEND=-9,0;CIPOS95=0,0;CIEND95=0,0;MATEID=23324_2;EVENT=23324;SU=226;PE=217;SR=9;ALG=PROD;AF=0.2022;NSAMP=5747;MSQ=41.56;AC=5892;AN=29144;NFAM=5485
chr11	119508878	84142_2	N	]chr5:108993681]N	1095.15	LOW	SVTYPE=BND;POS=119508878;STRANDS=+-:5;IMPRECISE;CIPOS=-10,9;CIEND=-10,9;CIPOS95=-1,1;CIEND95=-1,1;MATEID=84142_1;EVENT=84142;SECONDARY;SU=5;PE=3;SR=2;ALG=PROD;AF=0.001607;NSAMP=47;MSQ=13.23;AC=47;AN=29246;NFAM=47
chr11	119508898	25824_1	N	[chr21:45784336[N	1651.32	LOW	SVTYPE=BND;POS=119508898;STRANDS=--:8;IMPRECISE;CIPOS=-30,29;CIEND=-25,29;CIPOS95=-1,1;CIEND95=-1,1;MATEID=25824_2;EVENT=25824;SU=8;PE=5;SR=3;ALG=PROD;AF=0.0004787;NSAMP=14;MSQ=44.62;AC=14;AN=29246;NFAM=14
chr11	119508998	554356_2	N	N]chr11:67424892]	124.47	LOW	SVTYPE=BND;POS=119508998;STRANDS=++:4;CIPOS=-9,8;CIEND=-9,8;CIPOS95=0,0;CIEND95=0,0;MATEID=554356_1;EVENT=554356;SECONDARY;SU=4;PE=0;SR=4;ALG=PROD;AF=6.839e-05;NSAMP=2;MSQ=18.73;AC=2;AN=29246;NFAM=2
chr11	119523906	18577_2	N	N[chr10:3641414[	1290.95	LOW	SVTYPE=BND;POS=119523906;STRANDS=-+:16;CIPOS=-9,8;CIEND=-9,8;CIPOS95=0,0;CIEND95=0,0;MATEID=18577_1;EVENT=18577;SECONDARY;SU=16;PE=0;SR=16;ALG=PROD;AF=0.00147;NSAMP=43;MSQ=16.4;AC=43;AN=29246;NFAM=43
chr11	119533919	468951	N	<DUP>	119.45	PASS	SVTYPE=DUP;POS=119533919;SVLEN=16521;END=119550440;STRANDS=-+:12;CIPOS=-9,4;CIEND=-10,9;CIPOS95=0,0;CIEND95=0,0;SU=12;PE=8;SR=4;ALG=PROD;AF=3.419e-05;NSAMP=1;MSQ=119.24;AC=1;AN=29246;NFAM=1
chr11	119543647	172649	N	<DEL>	53.79	PASS	SVTYPE=DEL;POS=119543647;SVLEN=-88;END=119543735;STRANDS=+-:4;CIPOS=-9,8;CIEND=-9,8;CIPOS95=0,0;CIEND95=0,0;SU=4;PE=0;SR=4;ALG=PROD;AF=3.419e-05;NSAMP=1;MSQ=53.79;AC=1;AN=29246;NFAM=1
chr11	119559438	73842_2	N	N[chr4:16129693[	4243.67	LOW	SVTYPE=BND;POS=119559438;STRANDS=-+:66;CIPOS=-9,7;CIEND=-9,8;CIPOS95=0,0;CIEND95=0,0;MATEID=73842_1;EVENT=73842;SECONDARY;SU=66;PE=0;SR=66;ALG=PROD;AF=0.003932;NSAMP=115;MSQ=23.83;AC=115;AN=29246;NFAM=114
chr11	119561690	26013_1	N	N[chrX:6422134[	8.83	LOW	SVTYPE=BND;POS=119561690;STRANDS=+-:4;IMPRECISE;CIPOS=-9,659;CIEND=-478,9;CIPOS95=0,229;CIEND95=-161,2;MATEID=26013_2;EVENT=26013;SU=4;PE=4;SR=0;ALG=PROD;AF=3.419e-05;NSAMP=1;MSQ=6.83;AC=1;AN=29246;NFAM=1
chr11	119564527	172651	N	<DEL>	377.47	PASS	SVTYPE=DEL;POS=119564527;SVLEN=-5037;END=119569564;STRANDS=+-:17;CIPOS=-30,25;CIEND=-27,29;CIPOS95=0,0;CIEND95=0,0;SU=17;PE=12;SR=5;ALG=PROD;AF=6.839e-05;NSAMP=2;MSQ=188.74;AC=2;AN=29246;NFAM=2
chr11	119609746	172652_1	N	N[chr11:119610395[	5892.54	PASS	SVTYPE=BND;POS=119609746;STRANDS=+-:244;CIPOS=-4,3;CIEND=-4,2;CIPOS95=0,0;CIEND95=0,0;MATEID=172652_2;EVENT=172652;SU=244;PE=127;SR=117;ALG=PROD;AF=0.0004787;NSAMP=14;MSQ=420.89;RECLASSIFIED;AC=14;AN=29246;NFAM=13
chr11	119610395	172652_2	N	]chr11:119609746]N	5892.54	PASS	SVTYPE=BND;POS=119609746;STRANDS=+-:244;CIPOS=-4,2;CIEND=-4,3;CIPOS95=0,0;CIEND95=0,0;MATEID=172652_1;EVENT=172652;SECONDARY;SU=244;PE=127;SR=117;ALG=PROD;AF=0.0004787;NSAMP=14;MSQ=420.89;RECLASSIFIED;AC=14;AN=29246;NFAM=13
chr11	119622901	172653	N	<DEL>	396.01	PASS	SVTYPE=DEL;POS=119622901;SVLEN=-503;END=119623404;STRANDS=+-:16;CIPOS=-10,9;CIEND=-4,2;CIPOS95=0,0;CIEND95=0,0;SU=16;PE=6;SR=10;ALG=PROD;AF=3.419e-05;NSAMP=1;MSQ=395.57;AC=1;AN=29246;NFAM=1
chr11	119634142	172654	N	<DEL>	3345.83	PASS	SVTYPE=DEL;POS=119634142;SVLEN=-4820;END=119638962;STRANDS=+-:136;CIPOS=-6,5;CIEND=-6,6;CIPOS95=0,0;CIEND95=0,0;SU=136;PE=81;SR=55;ALG=PROD;AF=0.000171;NSAMP=5;MSQ=669.14;AC=5;AN=29246;NFAM=3
chr11	119648255	468953_1	N	]chr11:133354242]N	16556.4	LOW	SVTYPE=BND;POS=119648255;STRANDS=-+:3773;IMPRECISE;CIPOS=-805,85;CIEND=-74,672;CIPOS95=-52,52;CIEND95=-23,23;MATEID=468953_2;EVENT=468953;SU=3773;PE=3773;SR=0;AF=0.02164;NSAMP=633;MSQ=15.32;RECLASSIFIED;AC=633;AN=29246;NFAM=625
chr11	119648269	23950_1	N	]chr14:99953041]N	393708	LOW	SVTYPE=BND;POS=119648269;STRANDS=-+:12;CIPOS=-29,28;CIEND=-29,28;CIPOS95=0,0;CIEND95=0,0;MATEID=23950_2;EVENT=23950;SU=12;PE=0;SR=12;ALG=PROD;AF=0.2014;NSAMP=5890;MSQ=40.94;AC=5890;AN=29246;NFAM=5599
chr11	119648276	102011_2	N	[chr7:356035[N	23761.9	LOW	SVTYPE=BND;POS=119648276;STRANDS=--:8;IMPRECISE;CIPOS=-697,29;CIEND=-447,29;CIPOS95=-174,29;CIEND95=-101,29;MATEID=102011_1;EVENT=102011;SECONDARY;SU=8;PE=8;SR=0;ALG=PROD;AF=0.02376;NSAMP=695;MSQ=18.5;AC=695;AN=29246;NFAM=688
chr11	119648311	18342_2	N	N]chr10:103251068]	2262.4	LOW	SVTYPE=BND;POS=119648311;STRANDS=++:55;IMPRECISE;CIPOS=-123,644;CIEND=-66,726;CIPOS95=-123,128;CIEND95=-66,175;MATEID=18342_1;EVENT=18342;SECONDARY;SU=55;PE=55;SR=0;ALG=SUM;AF=0.001949;NSAMP=57;MSQ=20.24;AC=57;AN=29246;NFAM=57
chr11	119648348	25396_1	N	[chr19:48669289[N	149.73	LOW	SVTYPE=BND;POS=119648348;STRANDS=--:4;IMPRECISE;CIPOS=-557,9;CIEND=-626,9;CIPOS95=-174,1;CIEND95=-210,1;MATEID=25396_2;EVENT=25396;SU=4;PE=4;SR=0;ALG=PROD;AF=6.839e-05;NSAMP=2;MSQ=34.34;AC=2;AN=29246;NFAM=2
chr11	119648441	22913_1	N	N]chr12:108578668]	5332	LOW	SVTYPE=BND;POS=119648441;STRANDS=++:800;CIPOS=-1,1;CIEND=-1,1;CIPOS95=0,0;CIEND95=0,0;MATEID=22913_2;EVENT=22913;SU=800;PE=2;SR=798;ALG=PROD;AF=0.005847;NSAMP=171;MSQ=17.66;AC=171;AN=29246;NFAM=171
chr11	119649333	172655_1	N	N[chr11:119652481[	10207.8	PASS	SVTYPE=BND;POS=119649333;STRANDS=+-:413;CIPOS=-2,2;CIEND=-3,1;CIPOS95=0,0;CIEND95=0,0;MATEID=172655_2;EVENT=172655;SU=413;PE=283;SR=130;ALG=PROD;AF=0.0003761;NSAMP=11;MSQ=550.07;RECLASSIFIED;AC=11;AN=29246;NFAM=9
chr11	119652481	172655_2	N	]chr11:119649333]N	10207.8	PASS	SVTYPE=BND;POS=119649333;STRANDS=+-:413;CIPOS=-3,1;CIEND=-2,2;CIPOS95=0,0;CIEND95=0,0;MATEID=172655_1;EVENT=172655;SECONDARY;SU=413;PE=283;SR=130;ALG=PROD;AF=0.0003761;NSAMP=11;MSQ=550.07;RECLASSIFIED;AC=11;AN=29246;NFAM=9
chr11	119654588	18578_2	N	N[chr10:9907658[	311.53	LOW	SVTYPE=BND;POS=119654588;STRANDS=-+:4;IMPRECISE;CIPOS=-5,9;CIEND=-10,8;CIPOS95=0,5;CIEND95=-1,0;MATEID=18578_1;EVENT=18578;SECONDARY;SU=4;PE=0;SR=4;ALG=PROD;AF=0.0004787;NSAMP=14;MSQ=21.07;AC=14;AN=29246;NFAM=13
chr11	119657741	43091_2	N	[chr2:50296519[N	10637.1	LOW	SVTYPE=BND;POS=119657741;STRANDS=--:1477;CIPOS=0,0;CIEND=0,0;CIPOS95=0,0;CIEND95=0,0;MATEID=43091_1;EVENT=43091;SECONDARY;SU=1477;PE=0;SR=1477;ALG=PROD;AF=0.005676;NSAMP=166;MSQ=28.39;AC=166;AN=29246;NFAM=165
chr11	119692412	24002_1	N	[chr15:26230782[N	167.78	LOW	SVTYPE=BND;POS=119692412;STRANDS=--:12;CIPOS=-29,28;CIEND=-31,26;CIPOS95=0,0;CIEND95=0,0;MATEID=24002_2;EVENT=24002;SU=12;PE=0;SR=12;ALG=PROD;AF=0.0002052;NSAMP=6;MSQ=12.35;AC=6;AN=29246;NFAM=6
chr11	119731160	102012_2	N	]chr7:42490276]N	1036.08	LOW	SVTYPE=BND;POS=119731160;STRANDS=+-:6;IMPRECISE;CIPOS=-10,5;CIEND=-10,9;CIPOS95=-1,0;CIEND95=-1,1;MATEID=102012_1;EVENT=102012;SECONDARY;SU=6;PE=4;SR=2;ALG=PROD;AF=0.001402;NSAMP=41;MSQ=19.02;AC=41;AN=29246;NFAM=41
chr11	119741821	172657_1	N	N[chr11:119742196[	510.35	LOW	SVTYPE=BND;POS=119741821;STRANDS=+-:4;CIPOS=-9,8;CIEND=-9,8;CIPOS95=0,0;CIEND95=0,0;MATEID=172657_2;EVENT=172657;SU=4;PE=0;SR=4;ALG=PROD;AF=0.0006497;NSAMP=19;MSQ=18.17;RETAINED;RECLASSIFIED;AC=19;AN=29246;NFAM=19
chr11	119742158	172659_1	N	N[chr11:119742266[	29.64	LOW	SVTYPE=BND;POS=119742158;STRANDS=+-:4;CIPOS=-9,8;CIEND=-9,8;CIPOS95=0,0;CIEND95=0,0;MATEID=172659_2;EVENT=172659;SU=4;PE=0;SR=4;ALG=PROD;AF=6.839e-05;NSAMP=2;MSQ=14.25;RECLASSIFIED;AC=2;AN=29246;NFAM=2
chr11	119742196	172657_2	N	]chr11:119741821]N	510.35	LOW	SVTYPE=BND;POS=119741821;STRANDS=+-:4;CIPOS=-9,8;CIEND=-9,8;CIPOS95=0,0;CIEND95=0,0;MATEID=172657_1;EVENT=172657;SECONDARY;SU=4;PE=0;SR=4;ALG=PROD;AF=0.0006497;NSAMP=19;MSQ=18.17;RETAINED;RECLASSIFIED;AC=19;AN=29246;NFAM=19
chr11	119742266	172659_2	N	]chr11:119742158]N	29.64	LOW	SVTYPE=BND;POS=119742158;STRANDS=+-:4;CIPOS=-9,8;CIEND=-9,8;CIPOS95=0,0;CIEND95=0,0;MATEID=172659_1;EVENT=172659;SECONDARY;SU=4;PE=0;SR=4;ALG=PROD;AF=6.839e-05;NSAMP=2;MSQ=14.25;RECLASSIFIED;AC=2;AN=29246;NFAM=2
chr11	119744106	84327_2	N	[chr5:93581669[N	278.32	LOW	SVTYPE=BND;POS=119744106;STRANDS=--:12;IMPRECISE;CIPOS=-321,29;CIEND=-502,29;CIPOS95=-47,29;CIEND95=-117,29;MATEID=84327_1;EVENT=84327;SECONDARY;SU=12;PE=12;SR=0;ALG=PROD;AF=0.0002735;NSAMP=8;MSQ=24.31;AC=8;AN=29246;NFAM=8
chr11	119744139	92979_2	N	]chr6:18327589]N	679.37	LOW	SVTYPE=BND;POS=119744139;STRANDS=+-:8;IMPRECISE;CIPOS=-387,29;CIEND=-30,664;CIPOS95=-64,29;CIEND95=-30,150;MATEID=92979_1;EVENT=92979;SECONDARY;SU=8;PE=8;SR=0;ALG=PROD;AF=0.000889;NSAMP=26;MSQ=14.42;AC=26;AN=29246;NFAM=26
chr11	119744193	166540_2	N	]chr11:61824499]N	63.26	LOW	SVTYPE=BND;POS=61824499;STRANDS=+-:5;IMPRECISE;CIPOS=-253,9;CIEND=-10,491;CIPOS95=-85,2;CIEND95=-1,148;MATEID=166540_1;EVENT=166540;SECONDARY;SU=5;PE=5;SR=0;ALG=PROD;AF=6.839e-05;NSAMP=2;MSQ=20.99;RECLASSIFIED;AC=2;AN=29246;NFAM=2
chr11	119752628	1676_2	N	[chr1:245798399[N	1.0916e+06	LOW	SVTYPE=BND;POS=119752628;STRANDS=--:4;IMPRECISE;CIPOS=-661,6;CIEND=-386,9;CIPOS95=-234,0;CIEND95=-120,2;MATEID=1676_1;EVENT=1676;SECONDARY;SU=4;PE=4;SR=0;ALG=PROD;AF=0.281;NSAMP=8053;MSQ=73.8;AC=8218;AN=29246;NFAM=7409
chr11	119763857	84328_2	N	[chr5:60721757[N	33153.6	LOW	SVTYPE=BND;POS=119763857;STRANDS=--:2097;IMPRECISE;CIPOS=-186,7;CIEND=-73,7;CIPOS95=-8,7;CIEND95=-1,1;MATEID=84328_1;EVENT=84328;SECONDARY;SU=2097;PE=2097;SR=0;ALG=PROD;AF=0.02188;NSAMP=640;MSQ=34.4;AC=640;AN=29246;NFAM=632
chr11	119763858	25429_1	N	[chr19:54188178[N	104.7	LOW	SVTYPE=BND;POS=119763858;STRANDS=--:8;IMPRECISE;CIPOS=-603,29;CIEND=-424,29;CIPOS95=-157,29;CIEND95=-102,29;MATEID=25429_2;EVENT=25429;SU=8;PE=8;SR=0;ALG=PROD;AF=3.419e-05;NSAMP=1;MSQ=104.7;AC=1;AN=29246;NFAM=1
chr11	119763858	43092_2	N	]chr2:202384600]N	6795.39	LOW	SVTYPE=BND;POS=119763858;STRANDS=+-:439;IMPRECISE;CIPOS=-330,11;CIEND=-32,138;CIPOS95=-25,11;CIEND95=-2,2;MATEID=43092_1;EVENT=43092;SECONDARY;SU=439;PE=439;SR=0;ALG=PROD;AF=0.006052;NSAMP=177;MSQ=31.65;AC=177;AN=29246;NFAM=176
chr11	119763860	84143_2	N	]chr5:21650914]N	24863	LOW	SVTYPE=BND;POS=119763860;STRANDS=+-:1450;IMPRECISE;CIPOS=-226,6;CIEND=-16,104;CIPOS95=-15,6;CIEND95=-2,2;MATEID=84143_1;EVENT=84143;SECONDARY;SU=1450;PE=1450;SR=0;ALG=PROD;AF=0.02011;NSAMP=588;MSQ=36.36;AC=588;AN=29246;NFAM=583
chr11	119763862	43093_2	N	[chr2:104947179[N	911.33	LOW	SVTYPE=BND;POS=119763862;STRANDS=--:24;IMPRECISE;CIPOS=-599,16;CIEND=-319,48;CIPOS95=-88,16;CIEND95=-22,22;MATEID=43093_1;EVENT=43093;SECONDARY;SU=24;PE=24;SR=0;ALG=PROD;AF=0.0009232;NSAMP=27;MSQ=28.11;AC=27;AN=29246;NFAM=26
chr11	119763863	25638_1	N	]chr20:45986423]N	66.59	LOW	SVTYPE=BND;POS=119763863;STRANDS=-+:4;IMPRECISE;CIPOS=-736,8;CIEND=-10,414;CIPOS95=-184,0;CIEND95=-2,132;MATEID=25638_2;EVENT=25638;SU=4;PE=4;SR=0;ALG=PROD;AF=0.0001368;NSAMP=4;MSQ=16.15;AC=4;AN=29246;NFAM=4
chr11	119763869	102013_2	N	]chr7:131863344]N	70.71	LOW	SVTYPE=BND;POS=119763869;STRANDS=+-:4;IMPRECISE;CIPOS=-497,6;CIEND=-10,317;CIPOS95=-167,0;CIEND95=-2,107;MATEID=102013_1;EVENT=102013;SECONDARY;SU=4;PE=4;SR=0;ALG=PROD;AF=0.0001026;NSAMP=2;MSQ=20.41;AC=3;AN=29246;NFAM=2
chr11	119763869	25213_1	N	]chr19:13221236]N	75572.5	LOW	SVTYPE=BND;POS=119763869;STRANDS=-+:18;IMPRECISE;CIPOS=-547,11;CIEND=-30,357;CIPOS95=-145,11;CIEND95=-30,32;MATEID=25213_2;EVENT=25213;SU=18;PE=18;SR=0;ALG=PROD;AF=0.05122;NSAMP=1498;MSQ=30.25;AC=1498;AN=29246;NFAM=1462
chr11	119763872	24216_1	N	[chr15:92296135[N	128.41	LOW	SVTYPE=BND;POS=119763872;STRANDS=--:11;IMPRECISE;CIPOS=-684,29;CIEND=-364,29;CIPOS95=-139,29;CIEND95=-69,29;MATEID=24216_2;EVENT=24216;SU=11;PE=11;SR=0;ALG=PROD;AF=6.839e-05;NSAMP=2;MSQ=4.68;AC=2;AN=29246;NFAM=2
chr11	119763883	18579_2	N	]chr10:113687856]N	22.08	LOW	SVTYPE=BND;POS=119763883;STRANDS=+-:4;IMPRECISE;CIPOS=-556,9;CIEND=-10,436;CIPOS95=-191,0;CIEND95=-2,126;MATEID=18579_1;EVENT=18579;SECONDARY;SU=4;PE=4;SR=0;ALG=PROD;AF=3.419e-05;NSAMP=1;MSQ=20.89;AC=1;AN=29246;NFAM=1
chr11	119763956	73843_2	N	[chr4:127548388[N	133.52	LOW	SVTYPE=BND;POS=119763956;STRANDS=--:5;IMPRECISE;CIPOS=-617,8;CIEND=-296,9;CIPOS95=-218,1;CIEND95=-92,2;MATEID=73843_1;EVENT=73843;SECONDARY;SU=5;PE=5;SR=0;ALG=PROD;AF=0.000171;NSAMP=5;MSQ=16.67;AC=5;AN=29246;NFAM=5
chr11	119764014	73844_2	N	N]chr4:52528369]	1322.99	LOW	SVTYPE=BND;POS=119764014;STRANDS=++:4;IMPRECISE;CIPOS=-28,759;CIEND=-30,456;CIPOS95=-28,188;CIEND95=-30,123;MATEID=73844_1;EVENT=73844;SECONDARY;SU=4;PE=4;SR=0;ALG=PROD;AF=0.001949;NSAMP=57;MSQ=12.26;AC=57;AN=29246;NFAM=57
chr11	119764025	84144_2	N	N[chr5:21651016[	499.68	LOW	SVTYPE=BND;POS=119764025;STRANDS=-+:4;IMPRECISE;CIPOS=-10,680;CIEND=-684,9;CIPOS95=-1,175;CIEND95=-173,1;MATEID=84144_1;EVENT=84144;SECONDARY;SU=4;PE=4;SR=0;ALG=PROD;AF=0.0008206;NSAMP=24;MSQ=17.64;AC=24;AN=29246;NFAM=24
chr11	119764034	43094_2	N	N[chr2:202384569[	634.36	LOW	SVTYPE=BND;POS=119764034;STRANDS=-+:16;IMPRECISE;CIPOS=-34,502;CIEND=-383,49;CIPOS95=-34,105;CIEND95=-45,45;MATEID=43094_1;EVENT=43094;SECONDARY;SU=16;PE=16;SR=0;ALG=PROD;AF=0.0006155;NSAMP=18;MSQ=21.83;AC=18;AN=29246;NFAM=18
chr11	119764057	73845_2	N	N]chr4:127548346]	13.41	LOW	SVTYPE=BND;POS=119764057;STRANDS=++:4;IMPRECISE;CIPOS=-25,29;CIEND=-26,29;CIPOS95=-3,3;CIEND95=-4,4;MATEID=73845_1;EVENT=73845;SECONDARY;SU=4;PE=2;SR=2;ALG=PROD;AF=6.839e-05;NSAMP=2;MSQ=5.8;AC=2;AN=29246;NFAM=2
chr11	119780931	43095_2	N	N[chr2:45744402[	311.8	LOW	SVTYPE=BND;POS=119780931;STRANDS=-+:8;IMPRECISE;CIPOS=-30,225;CIEND=-506,29;CIPOS95=-30,43;CIEND95=-134,29;MATEID=43095_1;EVENT=43095;SECONDARY;SU=8;PE=8;SR=0;ALG=PROD;AF=0.0003419;NSAMP=10;MSQ=30.83;AC=10;AN=29246;NFAM=10
chr11	119795102	172662	N	<DEL>	413.42	PASS	SVTYPE=DEL;POS=119795102;SVLEN=-845;END=119795947;STRANDS=+-:18;CIPOS=-4,3;CIEND=-9,9;CIPOS95=0,0;CIEND95=0,0;SU=18;PE=10;SR=8;ALG=PROD;AF=3.419e-05;NSAMP=1;MSQ=413.42;AC=1;AN=29246;NFAM=1
chr11	119803875	468954	N	<DUP>	256.67	PASS	SVTYPE=DUP;POS=119803875;SVLEN=20799;END=119824674;STRANDS=-+:23;CIPOS=-10,7;CIEND=-10,9;CIPOS95=0,0;CIEND95=0,0;SU=23;PE=13;SR=10;ALG=PROD;AF=6.839e-05;NSAMP=1;MSQ=256.08;AC=2;AN=29246;NFAM=1
chr11	119818932	168355_2	N	]chr11:75512325]N	43130.1	LOW	SVTYPE=BND;POS=75512325;STRANDS=+-:21;CIPOS=-9,8;CIEND=-9,8;CIPOS95=0,0;CIEND95=0,0;MATEID=168355_1;EVENT=168355;SECONDARY;SU=21;PE=0;SR=21;ALG=PROD;AF=0.03118;NSAMP=912;MSQ=25.44;RECLASSIFIED;AC=912;AN=29246;NFAM=894
chr11	119823205	73846_2	N	N[chr4:132502794[	92579.1	LOW	SVTYPE=BND;POS=119823205;STRANDS=-+:10466;CIPOS=0,0;CIEND=0,0;CIPOS95=0,0;CIEND95=0,0;MATEID=73846_1;EVENT=73846;SECONDARY;SU=10466;PE=0;SR=10466;ALG=PROD;AF=0.03946;NSAMP=1148;MSQ=42.81;AC=1154;AN=29246;NFAM=1119
chr11	119823287	26150_1	N	N[chrX:33010111[	2016.98	LOW	SVTYPE=BND;POS=119823287;STRANDS=+-:8;IMPRECISE;CIPOS=-29,27;CIEND=-30,22;CIPOS95=-3,3;CIEND95=-8,8;MATEID=26150_2;EVENT=26150;SU=8;PE=7;SR=1;ALG=PROD;AF=0.0008548;NSAMP=25;MSQ=79.14;AC=25;AN=29246;NFAM=24
chr11	119831609	172665	N	<DEL>	833.62	PASS	SVTYPE=DEL;POS=119831609;SVLEN=-659;END=119832268;STRANDS=+-:31;CIPOS=-10,9;CIEND=-10,8;CIPOS95=0,0;CIEND95=0,0;SU=31;PE=17;SR=14;ALG=PROD;AF=3.419e-05;NSAMP=1;MSQ=833.55;AC=1;AN=29246;NFAM=1
chr11	119848819	172666	N	<DEL>	2.1887e+06	PASS	SVTYPE=DEL;POS=119848819;SVLEN=-252;END=119849071;STRANDS=+-:2172;IMPRECISE;CIPOS=-54,49;CIEND=-55,114;CIPOS95=0,0;CIEND95=-5,5;SU=2172;PE=1476;SR=696;ALG=SUM;AF=0.2606;NSAMP=30;MSQ=217;MEDGQR=2.53;Q10GQR=1.13;AC=37;AN=142;NFAM=30
chr11	119852659	25619_1	N	[chr20:40485445[N	1806.49	LOW	SVTYPE=BND;POS=119852659;STRANDS=--:65;CIPOS=-9,8;CIEND=-9,8;CIPOS95=0,0;CIEND95=0,0;MATEID=25619_2;EVENT=25619;SU=65;PE=0;SR=65;ALG=PROD;AF=0.001915;NSAMP=56;MSQ=20.47;AC=56;AN=29246;NFAM=56
chr11	119852659	25893_1	N	[chr22:31450846[N	1529.63	LOW	SVTYPE=BND;POS=119852659;STRANDS=--:5;CIPOS=-10,9;CIEND=-10,9;CIPOS95=0,0;CIEND95=0,0;MATEID=25893_2;EVENT=25893;SU=5;PE=0;SR=5;ALG=PROD;AF=0.001607;NSAMP=47;MSQ=16.2;AC=47;AN=29246;NFAM=47
chr11	119852686	43096_2	N	N[chr2:228391432[	29153.3	LOW	SVTYPE=BND;POS=119852686;STRANDS=-+:4;IMPRECISE;CIPOS=-9,8;CIEND=-8,9;CIPOS95=0,0;CIEND95=0,1;MATEID=43096_1;EVENT=43096;SECONDARY;SU=4;PE=0;SR=4;ALG=PROD;AF=0.02496;NSAMP=730;MSQ=24.22;AC=730;AN=29246;NFAM=722
chr11	119852686	61269_2	N	N[chr3:545690[	18954.3	LOW	SVTYPE=BND;POS=119852686;STRANDS=-+:8;CIPOS=-29,28;CIEND=-29,28;CIPOS95=0,0;CIEND95=0,0;MATEID=61269_1;EVENT=61269;SECONDARY;SU=8;PE=0;SR=8;ALG=PROD;AF=0.01566;NSAMP=458;MSQ=25.24;AC=458;AN=29246;NFAM=457
chr11	119856835	172667_1	N	N[chr11:119857143[	68.2	LOW	SVTYPE=BND;POS=119856835;STRANDS=+-:4;CIPOS=-9,8;CIEND=-9,8;CIPOS95=0,0;CIEND95=0,0;MATEID=172667_2;EVENT=172667;SU=4;PE=0;SR=4;ALG=PROD;AF=0.000171;NSAMP=5;MSQ=8.66;RECLASSIFIED;AC=5;AN=29246;NFAM=5
chr11	119857143	172667_2	N	]chr11:119856835]N	68.2	LOW	SVTYPE=BND;POS=119856835;STRANDS=+-:4;CIPOS=-9,8;CIEND=-9,8;CIPOS95=0,0;CIEND95=0,0;MATEID=172667_1;EVENT=172667;SECONDARY;SU=4;PE=0;SR=4;ALG=PROD;AF=0.000171;NSAMP=5;MSQ=8.66;RECLASSIFIED;AC=5;AN=29246;NFAM=5
chr11	119878907	468955	N	<DUP>	1246.05	PASS	SVTYPE=DUP;POS=119878907;SVLEN=38520;END=119917427;STRANDS=-+:119;CIPOS=-10,9;CIEND=-10,9;CIPOS95=0,0;CIEND95=0,0;SU=119;PE=76;SR=43;ALG=PROD;AF=0.0001026;NSAMP=2;MSQ=372.67;AC=3;AN=29246;NFAM=2
chr11	119899141	172669_1	N	N[chr11:119899666[	586.83	LOW	SVTYPE=BND;POS=119899141;STRANDS=+-:10;CIPOS=-10,9;CIEND=-10,9;CIPOS95=0,0;CIEND95=0,0;MATEID=172669_2;EVENT=172669;SU=10;PE=0;SR=10;ALG=PROD;AF=6.839e-05;NSAMP=2;MSQ=277.1;RECLASSIFIED;AC=2;AN=29246;NFAM=2
chr11	119899666	172669_2	N	]chr11:119899141]N	586.83	LOW	SVTYPE=BND;POS=119899141;STRANDS=+-:10;CIPOS=-10,9;CIEND=-10,9;CIPOS95=0,0;CIEND95=0,0;MATEID=172669_1;EVENT=172669;SECONDARY;SU=10;PE=0;SR=10;ALG=PROD;AF=6.839e-05;NSAMP=2;MSQ=277.1;RECLASSIFIED;AC=2;AN=29246;NFAM=2
chr11	119909295	172670	N	<DEL>	424.19	PASS	SVTYPE=DEL;POS=119909295;SVLEN=-562;END=119909857;STRANDS=+-:7;CIPOS=-5,4;CIEND=-5,4;CIPOS95=0,0;CIEND95=0,0;SU=7;PE=0;SR=7;ALG=PROD;AF=3.419e-05;NSAMP=1;MSQ=419.49;AC=1;AN=29246;NFAM=1
chr11	119920011	172671_1	N	N[chr11:119920082[	173.81	LOW	SVTYPE=BND;POS=119920011;STRANDS=+-:7;CIPOS=-5,4;CIEND=-5,4;CIPOS95=0,0;CIEND95=0,0;MATEID=172671_2;EVENT=172671;SU=7;PE=0;SR=7;ALG=PROD;AF=3.419e-05;NSAMP=1;MSQ=173.77;RECLASSIFIED;AC=1;AN=29246;NFAM=1
chr11	119920082	172671_2	N	]chr11:119920011]N	173.81	LOW	SVTYPE=BND;POS=119920011;STRANDS=+-:7;CIPOS=-5,4;CIEND=-5,4;CIPOS95=0,0;CIEND95=0,0;MATEID=172671_1;EVENT=172671;SECONDARY;SU=7;PE=0;SR=7;ALG=PROD;AF=3.419e-05;NSAMP=1;MSQ=173.77;RECLASSIFIED;AC=1;AN=29246;NFAM=1
chr11	119938438	109572_2	N	N]chr8:22396440]	31550.3	LOW	SVTYPE=BND;POS=119938438;STRANDS=++:16;IMPRECISE;CIPOS=-51,666;CIEND=-50,713;CIPOS95=-51,185;CIEND95=-50,216;MATEID=109572_1;EVENT=109572;SECONDARY;SU=16;PE=15;SR=1;ALG=SUM;AF=0.03436;NSAMP=1005;MSQ=19.47;AC=1005;AN=29246;NFAM=1002
chr11	119948057	172672_1	N	N[chr11:119948129[	2044.21	LOW	SVTYPE=BND;POS=119948057;STRANDS=+-:72;CIPOS=-5,6;CIEND=-5,4;CIPOS95=0,0;CIEND95=0,0;MATEID=172672_2;EVENT=172672;SU=72;PE=0;SR=72;ALG=PROD;AF=0.0003419;NSAMP=10;MSQ=204.4;RECLASSIFIED;AC=10;AN=29246;NFAM=8
chr11	119948129	172672_2	N	]chr11:119948057]N	2044.21	LOW	SVTYPE=BND;POS=119948057;STRANDS=+-:72;CIPOS=-5,4;CIEND=-5,6;CIPOS95=0,0;CIEND95=0,0;MATEID=172672_1;EVENT=172672;SECONDARY;SU=72;PE=0;SR=72;ALG=PROD;AF=0.0003419;NSAMP=10;MSQ=204.4;RECLASSIFIED;AC=10;AN=29246;NFAM=8
chr11	119958906	26061_1	N	]chrX:11713328]N	5564.96	LOW	SVTYPE=BND;POS=119958906;STRANDS=-+:5;IMPRECISE;CIPOS=-596,49;CIEND=-47,664;CIPOS95=-94,49;CIEND95=-47,128;MATEID=26061_2;EVENT=26061;SU=5;PE=5;SR=0;ALG=PROD;AF=0.002564;NSAMP=75;MSQ=37.88;AC=75;AN=29246;NFAM=75
chr11	119971114	172673	N	<DEL>	713.39	PASS	SVTYPE=DEL;POS=119971114;SVLEN=-983;END=119972097;STRANDS=+-:32;CIPOS=-3,2;CIEND=-3,1;CIPOS95=0,0;CIEND95=0,0;SU=32;PE=21;SR=11;ALG=PROD;AF=3.419e-05;NSAMP=1;MSQ=713.37;AC=1;AN=29246;NFAM=1
chr11	119987297	172674	N	<DEL>	323.56	PASS	SVTYPE=DEL;POS=119987297;SVLEN=-78;END=119987375;STRANDS=+-:14;CIPOS=-29,28;CIEND=-29,28;CIPOS95=0,0;CIEND95=0,0;SU=14;PE=0;SR=14;ALG=PROD;AF=6.839e-05;NSAMP=2;MSQ=161.78;AC=2;AN=29246;NFAM=1
chr11	119997959	172675	N	<DEL>	632.34	PASS	SVTYPE=DEL;POS=119997959;SVLEN=-1631;END=119999590;STRANDS=+-:29;CIPOS=-10,9;CIEND=-10,9;CIPOS95=0,0;CIEND95=0,0;SU=29;PE=17;SR=12;ALG=PROD;AF=3.419e-05;NSAMP=1;MSQ=632.34;AC=1;AN=29246;NFAM=1
chr11	120003857	468956	N	<DUP>	422.86	PASS	SVTYPE=DUP;POS=120003857;SVLEN=27304;END=120031161;STRANDS=-+:41;CIPOS=-30,29;CIEND=-30,29;CIPOS95=0,0;CIEND95=0,0;SU=41;PE=17;SR=24;ALG=PROD;AF=0.0001026;NSAMP=2;MSQ=211.25;AC=3;AN=29246;NFAM=2
chr11	120005816	172677_1	N	N[chr11:120007699[	1650.08	PASS	SVTYPE=BND;POS=120005816;STRANDS=+-:87;CIPOS=-10,7;CIEND=-10,9;CIPOS95=0,0;CIEND95=0,0;MATEID=172677_2;EVENT=172677;SU=87;PE=46;SR=41;ALG=PROD;AF=3.419e-05;NSAMP=1;MSQ=317.42;RECLASSIFIED;AC=1;AN=29246;NFAM=1
chr11	120005822	468957_1	N	]chr11:120008032]N	1219.56	PASS	SVTYPE=BND;POS=120005822;STRANDS=-+:110;CIPOS=-4,1;CIEND=-5,5;CIPOS95=0,0;CIEND95=0,0;MATEID=468957_2;EVENT=468957;SU=110;PE=62;SR=48;ALG=PROD;AF=3.419e-05;NSAMP=1;MSQ=353.85;RECLASSIFIED;AC=1;AN=29246;NFAM=1
chr11	120007699	172677_2	N	]chr11:120005816]N	1650.08	PASS	SVTYPE=BND;POS=120005816;STRANDS=+-:87;CIPOS=-10,9;CIEND=-10,7;CIPOS95=0,0;CIEND95=0,0;MATEID=172677_1;EVENT=172677;SECONDARY;SU=87;PE=46;SR=41;ALG=PROD;AF=3.419e-05;NSAMP=1;MSQ=317.42;RECLASSIFIED;AC=1;AN=29246;NFAM=1
chr11	120008032	468957_2	N	N[chr11:120005822[	1219.56	PASS	SVTYPE=BND;POS=120005822;STRANDS=-+:110;CIPOS=-5,5;CIEND=-4,1;CIPOS95=0,0;CIEND95=0,0;MATEID=468957_1;EVENT=468957;SECONDARY;SU=110;PE=62;SR=48;ALG=PROD;AF=3.419e-05;NSAMP=1;MSQ=353.85;RECLASSIFIED;AC=1;AN=29246;NFAM=1
chr11	120011049	172678_1	N	N[chr11:120011241[	494.67	LOW	SVTYPE=BND;POS=120011049;STRANDS=+-:26;CIPOS=-24,23;CIEND=-24,23;CIPOS95=0,0;CIEND95=0,0;MATEID=172678_2;EVENT=172678;SU=26;PE=1;SR=25;ALG=PROD;AF=0.000171;NSAMP=5;MSQ=97.39;RECLASSIFIED;AC=5;AN=29246;NFAM=5
chr11	120011241	172678_2	N	]chr11:120011049]N	494.67	LOW	SVTYPE=BND;POS=120011049;STRANDS=+-:26;CIPOS=-24,23;CIEND=-24,23;CIPOS95=0,0;CIEND95=0,0;MATEID=172678_1;EVENT=172678;SECONDARY;SU=26;PE=1;SR=25;ALG=PROD;AF=0.000171;NSAMP=5;MSQ=97.39;RECLASSIFIED;AC=5;AN=29246;NFAM=5
chr11	120031325	172679	N	<DEL>	488.63	PASS	SVTYPE=DEL;POS=120031325;SVLEN=-4116;END=120035441;STRANDS=+-:23;CIPOS=-3,2;CIEND=-3,1;CIPOS95=0,0;CIEND95=0,0;SU=23;PE=12;SR=11;ALG=PROD;AF=3.419e-05;NSAMP=1;MSQ=488.63;AC=1;AN=29246;NFAM=1
chr11	120048636	172680	N	<DEL>	725.21	PASS	SVTYPE=DEL;POS=120048636;SVLEN=-1240;END=120049876;STRANDS=+-:32;CIPOS=-30,29;CIEND=-26,24;CIPOS95=0,0;CIEND95=0,0;SU=32;PE=22;SR=10;ALG=PROD;AF=0.0001026;NSAMP=3;MSQ=241.74;AC=3;AN=29246;NFAM=3
chr11	120061467	468958	N	<DUP>	3.94406e+06	PASS	SVTYPE=DUP;POS=120061467;SVLEN=484;END=120061951;STRANDS=-+:325648;CIPOS=0,0;CIEND=0,0;CIPOS95=0,0;CIEND95=0,0;SU=325648;PE=122382;SR=203266;AF=0.5447;NSAMP=11024;MSQ=247.83;AC=15931;AN=29246;NFAM=10306
chr11	120061583	172681_1	N	N[chr11:120061947[	7.20471e+06	PASS	SVTYPE=BND;POS=120061583;STRANDS=+-:262532;CIPOS=0,0;CIEND=0,0;CIPOS95=0,0;CIEND95=0,0;MATEID=172681_2;EVENT=172681;SU=262532;PE=15897;SR=246635;AF=0.3728;NSAMP=10901;MSQ=452.04;RECLASSIFIED;AC=10902;AN=29246;NFAM=10195
chr11	120061947	172681_2	N	]chr11:120061583]N	7.20471e+06	PASS	SVTYPE=BND;POS=120061583;STRANDS=+-:262532;CIPOS=0,0;CIEND=0,0;CIPOS95=0,0;CIEND95=0,0;MATEID=172681_1;EVENT=172681;SECONDARY;SU=262532;PE=15897;SR=246635;AF=0.3728;NSAMP=10901;MSQ=452.04;RECLASSIFIED;AC=10902;AN=29246;NFAM=10195
chr11	120076732	18290_2	N	N]chr10:47733312]	183.21	LOW	SVTYPE=BND;POS=120076732;STRANDS=++:4;IMPRECISE;CIPOS=-10,498;CIEND=-8,851;CIPOS95=-2,149;CIEND95=0,207;MATEID=18290_1;EVENT=18290;SECONDARY;SU=4;PE=4;SR=0;ALG=PROD;AF=0.0001368;NSAMP=4;MSQ=18.94;AC=4;AN=29246;NFAM=4
chr11	120076765	109573_2	N	N]chr8:26680372]	572.88	LOW	SVTYPE=BND;POS=120076765;STRANDS=++:4;CIPOS=-9,8;CIEND=-9,8;CIPOS95=0,0;CIEND95=0,0;MATEID=109573_1;EVENT=109573;SECONDARY;SU=4;PE=0;SR=4;ALG=PROD;AF=0.0007522;NSAMP=22;MSQ=23.23;AC=22;AN=29246;NFAM=22
chr11	120076774	18580_2	N	N[chr10:118879646[	1120.02	LOW	SVTYPE=BND;POS=120076774;STRANDS=-+:4;IMPRECISE;CIPOS=-9,8;CIEND=-10,5;CIPOS95=0,0;CIEND95=-1,0;MATEID=18580_1;EVENT=18580;SECONDARY;SU=4;PE=0;SR=4;ALG=PROD;AF=0.001881;NSAMP=55;MSQ=13.99;AC=55;AN=29246;NFAM=55
chr11	120076774	92980_2	N	N]chr6:134426224]	777.85	LOW	SVTYPE=BND;POS=120076774;STRANDS=++:4;CIPOS=-9,8;CIEND=-9,8;CIPOS95=0,0;CIEND95=0,0;MATEID=92980_1;EVENT=92980;SECONDARY;SU=4;PE=0;SR=4;ALG=PROD;AF=0.001197;NSAMP=35;MSQ=15.17;AC=35;AN=29246;NFAM=35
chr11	120076774	93326_2	N	N[chr6:41766168[	1932.85	LOW	SVTYPE=BND;POS=120076774;STRANDS=-+:4;CIPOS=-9,8;CIEND=-9,8;CIPOS95=0,0;CIEND95=0,0;MATEID=93326_1;EVENT=93326;SECONDARY;SU=4;PE=0;SR=4;ALG=PROD;AF=0.002701;NSAMP=79;MSQ=15.82;AC=79;AN=29246;NFAM=79
chr11	120077888	465442_2	N	N[chr11:1894042[	154406	LOW	SVTYPE=BND;POS=1894042;STRANDS=-+:6;CIPOS=-10,9;CIEND=-10,9;CIPOS95=0,0;CIEND95=0,0;MATEID=465442_1;EVENT=465442;SECONDARY;SU=6;PE=2;SR=4;ALG=PROD;AF=0.1808;NSAMP=5287;MSQ=17.66;RECLASSIFIED;AC=5288;AN=29246;NFAM=5030
chr11	120081206	468959_1	N	]chr11:120081789]N	107835	LOW	SVTYPE=BND;POS=120081206;STRANDS=-+:70;IMPRECISE;CIPOS=-323,29;CIEND=-30,293;CIPOS95=-18,18;CIEND95=-14,14;MATEID=468959_2;EVENT=468959;SU=70;PE=70;SR=0;ALG=PROD;AF=0.0927;NSAMP=2711;MSQ=28.88;RECLASSIFIED;AC=2711;AN=29246;NFAM=2675
chr11	120081289	468960_1	N	]chr11:120082539]N	3030.2	LOW	SVTYPE=BND;POS=120081289;STRANDS=-+:8;IMPRECISE;CIPOS=-672,29;CIEND=-30,577;CIPOS95=-192,29;CIEND95=-30,152;MATEID=468960_2;EVENT=468960;SU=8;PE=8;SR=0;ALG=PROD;AF=0.001949;NSAMP=57;MSQ=12.3;RECLASSIFIED;AC=57;AN=29246;NFAM=56
chr11	120081543	172685	N	<DEL>	278.73	PASS	SVTYPE=DEL;POS=120081543;SVLEN=-3808;END=120085351;STRANDS=+-:8;IMPRECISE;CIPOS=-10,314;CIEND=-558,9;CIPOS95=-2,77;CIEND95=-141,1;SU=8;PE=8;SR=0;ALG=PROD;AF=3.419e-05;NSAMP=1;MSQ=4.68;AC=1;AN=29246;NFAM=1
chr11	120081789	468959_2	N	N[chr11:120081206[	107835	LOW	SVTYPE=BND;POS=120081206;STRANDS=-+:70;IMPRECISE;CIPOS=-30,293;CIEND=-323,29;CIPOS95=-14,14;CIEND95=-18,18;MATEID=468959_1;EVENT=468959;SECONDARY;SU=70;PE=70;SR=0;ALG=PROD;AF=0.0927;NSAMP=2711;MSQ=28.88;RECLASSIFIED;AC=2711;AN=29246;NFAM=2675
chr11	120081920	172682	N	<DEL>	69774.2	PASS	SVTYPE=DEL;POS=120081920;SVLEN=-2127;END=120084047;STRANDS=+-:2043;IMPRECISE;CIPOS=-10,146;CIEND=-190,41;CIPOS95=-1,1;CIEND95=-8,8;SU=2043;PE=2043;SR=0;ALG=PROD;AF=0.04866;NSAMP=1423;MSQ=24.49;MEDGQR=1.73;Q10GQR=1.13;AC=1423;AN=29246;NFAM=1339
chr11	120082267	172683	N	<DEL>	84940.2	PASS	SVTYPE=DEL;POS=120082267;SVLEN=-1795;END=120084062;STRANDS=+-:35;IMPRECISE;CIPOS=-50,375;CIEND=-717,86;CIPOS95=-50,129;CIEND95=-324,86;SU=35;PE=35;SR=0;ALG=SUM;AF=0.05236;NSAMP=1359;MSQ=31.12;RETAINED;MEDGQR=1.91;Q10GQR=1.45;AC=1530;AN=29220;NFAM=1288
chr11	120082539	468960_2	N	N[chr11:120081289[	3030.2	LOW	SVTYPE=BND;POS=120081289;STRANDS=-+:8;IMPRECISE;CIPOS=-30,577;CIEND=-672,29;CIPOS95=-30,152;CIEND95=-192,29;MATEID=468960_1;EVENT=468960;SECONDARY;SU=8;PE=8;SR=0;ALG=PROD;AF=0.001949;NSAMP=57;MSQ=12.3;RECLASSIFIED;AC=57;AN=29246;NFAM=56
chr11	120083817	468962_1	N	]chr11:120084534]N	214450	LOW	SVTYPE=BND;POS=120083817;STRANDS=-+:12;IMPRECISE;CIPOS=-515,29;CIEND=-30,506;CIPOS95=-126,29;CIEND95=-30,135;MATEID=468962_2;EVENT=468962;SU=12;PE=12;SR=0;ALG=PROD;AF=0.1709;NSAMP=4942;MSQ=30.63;RETAINED;RECLASSIFIED;AC=4999;AN=29244;NFAM=4796
chr11	120084220	172686_1	N	N[chr11:120085579[	12854.2	LOW	SVTYPE=BND;POS=120084220;STRANDS=+-:540;IMPRECISE;CIPOS=-224,919;CIEND=-799,162;CIPOS95=-224,317;CIEND95=-266,162;MATEID=172686_2;EVENT=172686;SU=540;PE=540;SR=0;ALG=SUM;AF=0.005061;NSAMP=148;MSQ=68.77;RETAINED;RECLASSIFIED;AC=148;AN=29246;NFAM=146
chr11	120084534	468962_2	N	N[chr11:120083817[	214450	LOW	SVTYPE=BND;POS=120083817;STRANDS=-+:12;IMPRECISE;CIPOS=-30,506;CIEND=-515,29;CIPOS95=-30,135;CIEND95=-126,29;MATEID=468962_1;EVENT=468962;SECONDARY;SU=12;PE=12;SR=0;ALG=PROD;AF=0.1709;NSAMP=4942;MSQ=30.63;RETAINED;RECLASSIFIED;AC=4999;AN=29244;NFAM=4796
chr11	120085579	172686_2	N	]chr11:120084220]N	12854.2	LOW	SVTYPE=BND;POS=120084220;STRANDS=+-:540;IMPRECISE;CIPOS=-799,162;CIEND=-224,919;CIPOS95=-266,162;CIEND95=-224,317;MATEID=172686_1;EVENT=172686;SECONDARY;SU=540;PE=540;SR=0;ALG=SUM;AF=0.005061;NSAMP=148;MSQ=68.77;RETAINED;RECLASSIFIED;AC=148;AN=29246;NFAM=146
chr11	120086918	172688_1	N	N[chr11:120087189[	101844	PASS	SVTYPE=BND;POS=120086918;STRANDS=+-:2496;CIPOS=0,0;CIEND=0,0;CIPOS95=0,0;CIEND95=0,0;MATEID=172688_2;EVENT=172688;SU=2496;PE=160;SR=2336;ALG=PROD;AF=0.004582;NSAMP=134;MSQ=443.28;RECLASSIFIED;AC=134;AN=29246;NFAM=124
chr11	120087189	172688_2	N	]chr11:120086918]N	101844	PASS	SVTYPE=BND;POS=120086918;STRANDS=+-:2496;CIPOS=0,0;CIEND=0,0;CIPOS95=0,0;CIEND95=0,0;MATEID=172688_1;EVENT=172688;SECONDARY;SU=2496;PE=160;SR=2336;ALG=PROD;AF=0.004582;NSAMP=134;MSQ=443.28;RECLASSIFIED;AC=134;AN=29246;NFAM=124
chr11	120121746	172689_1	N	N[chr11:120121803[	282.4	PASS	SVTYPE=BND;POS=120121746;STRANDS=+-:14;CIPOS=-10,5;CIEND=-9,9;CIPOS95=0,0;CIEND95=0,0;MATEID=172689_2;EVENT=172689;SU=14;PE=0;SR=14;ALG=PROD;AF=3.419e-05;NSAMP=1;MSQ=281.73;RECLASSIFIED;AC=1;AN=29246;NFAM=1
chr11	120121803	172689_2	N	]chr11:120121746]N	282.4	PASS	SVTYPE=BND;POS=120121746;STRANDS=+-:14;CIPOS=-9,9;CIEND=-10,5;CIPOS95=0,0;CIEND95=0,0;MATEID=172689_1;EVENT=172689;SECONDARY;SU=14;PE=0;SR=14;ALG=PROD;AF=3.419e-05;NSAMP=1;MSQ=281.73;RECLASSIFIED;AC=1;AN=29246;NFAM=1
chr11	120121915	172690_1	N	N[chr11:120121986[	191176	PASS	SVTYPE=BND;POS=120121915;STRANDS=+-:7223;CIPOS=0,0;CIEND=0,0;CIPOS95=0,0;CIEND95=0,0;MATEID=172690_2;EVENT=172690;SU=7223;PE=29;SR=7194;ALG=PROD;AF=0.01262;NSAMP=365;MSQ=286.2;RECLASSIFIED;AC=369;AN=29246;NFAM=342
chr11	120121986	172690_2	N	]chr11:120121915]N	191176	PASS	SVTYPE=BND;POS=120121915;STRANDS=+-:7223;CIPOS=0,0;CIEND=0,0;CIPOS95=0,0;CIEND95=0,0;MATEID=172690_1;EVENT=172690;SECONDARY;SU=7223;PE=29;SR=7194;ALG=PROD;AF=0.01262;NSAMP=365;MSQ=286.2;RECLASSIFIED;AC=369;AN=29246;NFAM=342
chr11	120129631	172691_1	N	N[chr11:120131723[	36525.2	PASS	SVTYPE=BND;POS=120129631;STRANDS=+-:1592;CIPOS=-1,0;CIEND=-1,0;CIPOS95=0,0;CIEND95=0,0;MATEID=172691_2;EVENT=172691;SU=1592;PE=915;SR=677;ALG=PROD;AF=0.001573;NSAMP=46;MSQ=492.89;RECLASSIFIED;AC=46;AN=29246;NFAM=42
chr11	120131723	172691_2	N	]chr11:120129631]N	36525.2	PASS	SVTYPE=BND;POS=120129631;STRANDS=+-:1592;CIPOS=-1,0;CIEND=-1,0;CIPOS95=0,0;CIEND95=0,0;MATEID=172691_1;EVENT=172691;SECONDARY;SU=1592;PE=915;SR=677;ALG=PROD;AF=0.001573;NSAMP=46;MSQ=492.89;RECLASSIFIED;AC=46;AN=29246;NFAM=42
chr11	120140210	172692_1	N	N[chr11:120140405[	62.91	LOW	SVTYPE=BND;POS=120140210;STRANDS=+-:4;IMPRECISE;CIPOS=-5,9;CIEND=-9,8;CIPOS95=0,1;CIEND95=0,0;MATEID=172692_2;EVENT=172692;SU=4;PE=0;SR=4;ALG=PROD;AF=6.839e-05;NSAMP=2;MSQ=30.27;RECLASSIFIED;AC=2;AN=29246;NFAM=2
chr11	120140405	172692_2	N	]chr11:120140210]N	62.91	LOW	SVTYPE=BND;POS=120140210;STRANDS=+-:4;IMPRECISE;CIPOS=-9,8;CIEND=-5,9;CIPOS95=0,0;CIEND95=0,1;MATEID=172692_1;EVENT=172692;SECONDARY;SU=4;PE=0;SR=4;ALG=PROD;AF=6.839e-05;NSAMP=2;MSQ=30.27;RECLASSIFIED;AC=2;AN=29246;NFAM=2
chr11	120143502	25863_1	N	]chr22:23874997]N	18.41	LOW	SVTYPE=BND;POS=120143502;STRANDS=-+:8;IMPRECISE;CIPOS=-600,26;CIEND=-30,581;CIPOS95=-106,26;CIEND95=-30,102;MATEID=25863_2;EVENT=25863;SU=8;PE=8;SR=0;ALG=PROD;AF=3.419e-05;NSAMP=1;MSQ=4.64;AC=1;AN=29246;NFAM=1
chr11	120159614	172693	N	<DEL>	1253.61	PASS	SVTYPE=DEL;POS=120159614;SVLEN=-2469;END=120162083;STRANDS=+-:51;CIPOS=-22,21;CIEND=-23,21;CIPOS95=0,0;CIEND95=0,0;SU=51;PE=31;SR=20;ALG=PROD;AF=6.839e-05;NSAMP=2;MSQ=625.02;AC=2;AN=29246;NFAM=1
chr11	120202786	172694	N	<DEL>	50484.2	PASS	SVTYPE=DEL;POS=120202786;SVLEN=-1238;END=120204024;STRANDS=+-:2839;IMPRECISE;CIPOS=-105,695;CIEND=-621,197;CIPOS95=-18,18;CIEND95=-12,12;SU=2839;PE=2837;SR=2;ALG=SUM;AF=0.008856;NSAMP=257;MSQ=158.55;AC=259;AN=29246;NFAM=242
chr11	120210875	172695_1	N	N[chr11:120211223[	75.64	LOW	SVTYPE=BND;POS=120210875;STRANDS=+-:6;CIPOS=-6,5;CIEND=-6,5;CIPOS95=0,0;CIEND95=0,0;MATEID=172695_2;EVENT=172695;SU=6;PE=0;SR=6;ALG=PROD;AF=0.0001026;NSAMP=3;MSQ=20.89;RECLASSIFIED;AC=3;AN=29246;NFAM=3
chr11	120211223	172695_2	N	]chr11:120210875]N	75.64	LOW	SVTYPE=BND;POS=120210875;STRANDS=+-:6;CIPOS=-6,5;CIEND=-6,5;CIPOS95=0,0;CIEND95=0,0;MATEID=172695_1;EVENT=172695;SECONDARY;SU=6;PE=0;SR=6;ALG=PROD;AF=0.0001026;NSAMP=3;MSQ=20.89;RECLASSIFIED;AC=3;AN=29246;NFAM=3
chr11	120212267	25419_1	N	[chr19:53414469[N	2758.46	LOW	SVTYPE=BND;POS=120212267;STRANDS=--:4;CIPOS=-49,48;CIEND=-49,48;CIPOS95=0,0;CIEND95=0,0;MATEID=25419_2;EVENT=25419;SU=4;PE=0;SR=4;ALG=PROD;AF=0.003864;NSAMP=113;MSQ=15.31;AC=113;AN=29246;NFAM=113
chr11	120212534	172696_1	N	N[chr11:120213050[	49.56	LOW	SVTYPE=BND;POS=120212534;STRANDS=+-:4;CIPOS=-9,8;CIEND=-9,8;CIPOS95=0,0;CIEND95=0,0;MATEID=172696_2;EVENT=172696;SU=4;PE=0;SR=4;ALG=PROD;AF=3.419e-05;NSAMP=1;MSQ=9.42;RECLASSIFIED;AC=1;AN=29246;NFAM=1
chr11	120212839	172697_1	N	N[chr11:120213275[	1145.66	LOW	SVTYPE=BND;POS=120212839;STRANDS=+-:166;CIPOS=-4,3;CIEND=-4,3;CIPOS95=0,0;CIEND95=0,0;MATEID=172697_2;EVENT=172697;SU=166;PE=0;SR=166;ALG=PROD;AF=0.0003077;NSAMP=9;MSQ=18.37;RECLASSIFIED;AC=9;AN=29246;NFAM=9
chr11	120213050	172696_2	N	]chr11:120212534]N	49.56	LOW	SVTYPE=BND;POS=120212534;STRANDS=+-:4;CIPOS=-9,8;CIEND=-9,8;CIPOS95=0,0;CIEND95=0,0;MATEID=172696_1;EVENT=172696;SECONDARY;SU=4;PE=0;SR=4;ALG=PROD;AF=3.419e-05;NSAMP=1;MSQ=9.42;RECLASSIFIED;AC=1;AN=29246;NFAM=1
chr11	120213275	172697_2	N	]chr11:120212839]N	1145.66	LOW	SVTYPE=BND;POS=120212839;STRANDS=+-:166;CIPOS=-4,3;CIEND=-4,3;CIPOS95=0,0;CIEND95=0,0;MATEID=172697_1;EVENT=172697;SECONDARY;SU=166;PE=0;SR=166;ALG=PROD;AF=0.0003077;NSAMP=9;MSQ=18.37;RECLASSIFIED;AC=9;AN=29246;NFAM=9
chr11	120213469	172698	N	<DEL>	356.62	PASS	SVTYPE=DEL;POS=120213469;SVLEN=-7944;END=120221413;STRANDS=+-:16;CIPOS=-4,4;CIEND=-6,3;CIPOS95=0,0;CIEND95=0,0;SU=16;PE=10;SR=6;ALG=PROD;AF=3.419e-05;NSAMP=1;MSQ=356.62;AC=1;AN=29246;NFAM=1
chr11	120228832	172699_1	N	N[chr11:120229231[	220.29	LOW	SVTYPE=BND;POS=120228832;STRANDS=+-:14;CIPOS=-26,29;CIEND=-29,29;CIPOS95=0,0;CIEND95=0,0;MATEID=172699_2;EVENT=172699;SU=14;PE=0;SR=14;ALG=PROD;AF=0.000171;NSAMP=5;MSQ=11.66;RECLASSIFIED;AC=5;AN=29246;NFAM=5
chr11	120229231	172699_2	N	]chr11:120228832]N	220.29	LOW	SVTYPE=BND;POS=120228832;STRANDS=+-:14;CIPOS=-29,29;CIEND=-26,29;CIPOS95=0,0;CIEND95=0,0;MATEID=172699_1;EVENT=172699;SECONDARY;SU=14;PE=0;SR=14;ALG=PROD;AF=0.000171;NSAMP=5;MSQ=11.66;RECLASSIFIED;AC=5;AN=29246;NFAM=5
chr11	120235498	172700_1	N	N[chr11:120235637[	272.71	PASS	SVTYPE=BND;POS=120235498;STRANDS=+-:13;CIPOS=-3,1;CIEND=-10,9;CIPOS95=0,0;CIEND95=0,0;MATEID=172700_2;EVENT=172700;SU=13;PE=0;SR=13;ALG=PROD;AF=3.419e-05;NSAMP=1;MSQ=272.71;RECLASSIFIED;AC=1;AN=29246;NFAM=1
chr11	120235637	172700_2	N	]chr11:120235498]N	272.71	PASS	SVTYPE=BND;POS=120235498;STRANDS=+-:13;CIPOS=-10,9;CIEND=-3,1;CIPOS95=0,0;CIEND95=0,0;MATEID=172700_1;EVENT=172700;SECONDARY;SU=13;PE=0;SR=13;ALG=PROD;AF=3.419e-05;NSAMP=1;MSQ=272.71;RECLASSIFIED;AC=1;AN=29246;NFAM=1
chr11	120249674	172701_1	N	N[chr11:120249867[	5878.43	PASS	SVTYPE=BND;POS=120249674;STRANDS=+-:217;CIPOS=-10,8;CIEND=-7,9;CIPOS95=0,0;CIEND95=0,0;MATEID=172701_2;EVENT=172701;SU=217;PE=5;SR=212;ALG=PROD;AF=0.0006839;NSAMP=20;MSQ=293.42;RECLASSIFIED;AC=20;AN=29246;NFAM=17
chr11	120249867	172701_2	N	]chr11:120249674]N	5878.43	PASS	SVTYPE=BND;POS=120249674;STRANDS=+-:217;CIPOS=-7,9;CIEND=-10,8;CIPOS95=0,0;CIEND95=0,0;MATEID=172701_1;EVENT=172701;SECONDARY;SU=217;PE=5;SR=212;ALG=PROD;AF=0.0006839;NSAMP=20;MSQ=293.42;RECLASSIFIED;AC=20;AN=29246;NFAM=17
chr11	120267611	468963	N	<DUP>	325773	PASS	SVTYPE=DUP;POS=120267611;SVLEN=170;END=120267781;STRANDS=-+:21;IMPRECISE;CIPOS=-704,29;CIEND=-8,643;CIPOS95=-158,29;CIEND95=-8,159;SU=21;PE=21;SR=0;ALG=PROD;AF=0.2109;NSAMP=6155;MSQ=33;AC=6167;AN=29246;NFAM=5870
chr11	120267612	115031_2	N	]chr9:404009]N	453.67	LOW	SVTYPE=BND;POS=120267612;STRANDS=+-:23;IMPRECISE;CIPOS=-30,29;CIEND=-11,27;CIPOS95=0,0;CIEND95=-1,1;MATEID=115031_1;EVENT=115031;SECONDARY;SU=23;PE=19;SR=4;ALG=PROD;AF=0.0005471;NSAMP=16;MSQ=19.54;AC=16;AN=29246;NFAM=16
chr11	120267612	554146_2	N	[chr11:57076620[N	151046	LOW	SVTYPE=BND;POS=120267612;STRANDS=--:6;CIPOS=-9,8;CIEND=-9,5;CIPOS95=0,0;CIEND95=0,0;MATEID=554146_1;EVENT=554146;SECONDARY;SU=6;PE=2;SR=4;ALG=PROD;AF=0.08042;NSAMP=2352;MSQ=38.03;AC=2352;AN=29246;NFAM=2288
chr11	120274125	25744_1	N	]chr21:23806593]N	1034.8	LOW	SVTYPE=BND;POS=120274125;STRANDS=-+:94;CIPOS=-5,4;CIEND=-5,4;CIPOS95=0,0;CIEND95=0,0;MATEID=25744_2;EVENT=25744;SU=94;PE=0;SR=94;ALG=PROD;AF=0.0004103;NSAMP=12;MSQ=35.64;AC=12;AN=29246;NFAM=11
chr11	120275581	468964	N	<DUP>	179.13	PASS	SVTYPE=DUP;POS=120275581;SVLEN=794;END=120276375;STRANDS=-+:17;IMPRECISE;CIPOS=-7,2;CIEND=-10,6;CIPOS95=0,0;CIEND95=-1,0;SU=17;PE=12;SR=5;ALG=PROD;AF=3.419e-05;NSAMP=1;MSQ=174.67;AC=1;AN=29246;NFAM=1
chr11	120316676	172704_1	N	N[chr11:120316756[	224.74	LOW	SVTYPE=BND;POS=120316676;STRANDS=+-:9;CIPOS=-10,4;CIEND=-4,3;CIPOS95=0,0;CIEND95=0,0;MATEID=172704_2;EVENT=172704;SU=9;PE=0;SR=9;ALG=PROD;AF=3.419e-05;NSAMP=1;MSQ=224.74;RECLASSIFIED;AC=1;AN=29246;NFAM=1
chr11	120316756	172704_2	N	]chr11:120316676]N	224.74	LOW	SVTYPE=BND;POS=120316676;STRANDS=+-:9;CIPOS=-4,3;CIEND=-10,4;CIPOS95=0,0;CIEND95=0,0;MATEID=172704_1;EVENT=172704;SECONDARY;SU=9;PE=0;SR=9;ALG=PROD;AF=3.419e-05;NSAMP=1;MSQ=224.74;RECLASSIFIED;AC=1;AN=29246;NFAM=1
chr11	120320482	172705_1	N	N[chr11:120320558[	766.68	LOW	SVTYPE=BND;POS=120320482;STRANDS=+-:25;CIPOS=-29,28;CIEND=-21,28;CIPOS95=0,0;CIEND95=0,0;MATEID=172705_2;EVENT=172705;SU=25;PE=0;SR=25;ALG=PROD;AF=0.0001368;NSAMP=4;MSQ=190.35;RECLASSIFIED;AC=4;AN=29246;NFAM=4
chr11	120320558	172705_2	N	]chr11:120320482]N	766.68	LOW	SVTYPE=BND;POS=120320482;STRANDS=+-:25;CIPOS=-21,28;CIEND=-29,28;CIPOS95=0,0;CIEND95=0,0;MATEID=172705_1;EVENT=172705;SECONDARY;SU=25;PE=0;SR=25;ALG=PROD;AF=0.0001368;NSAMP=4;MSQ=190.35;RECLASSIFIED;AC=4;AN=29246;NFAM=4
chr11	120323694	172708_1	N	N[chr11:120323983[	87237	PASS	SVTYPE=BND;POS=120323694;STRANDS=+-:2336;CIPOS=0,0;CIEND=0,0;CIPOS95=0,0;CIEND95=0,0;MATEID=172708_2;EVENT=172708;SU=2336;PE=270;SR=2066;ALG=PROD;AF=0.007078;NSAMP=207;MSQ=357.41;RECLASSIFIED;AC=207;AN=29246;NFAM=202
chr11	120323983	172708_2	N	]chr11:120323694]N	87237	PASS	SVTYPE=BND;POS=120323694;STRANDS=+-:2336;CIPOS=0,0;CIEND=0,0;CIPOS95=0,0;CIEND95=0,0;MATEID=172708_1;EVENT=172708;SECONDARY;SU=2336;PE=270;SR=2066;ALG=PROD;AF=0.007078;NSAMP=207;MSQ=357.41;RECLASSIFIED;AC=207;AN=29246;NFAM=202
chr11	120328596	468965_1	N	]chr11:120329111]N	4.41202e+06	LOW	SVTYPE=BND;POS=120328596;STRANDS=-+:9159;IMPRECISE;CIPOS=-838,142;CIEND=-136,878;CIPOS95=-152,142;CIEND95=-136,191;MATEID=468965_2;EVENT=468965;SU=9159;PE=8650;SR=509;ALG=SUM;AF=0.4542;NSAMP=13280;MSQ=210.62;RETAINED;RECLASSIFIED;AC=13283;AN=29246;NFAM=12223
chr11	120328778	1067_2	N	N]chr1:72289624]	12131.2	LOW	SVTYPE=BND;POS=120328778;STRANDS=++:35;CIPOS=-9,8;CIEND=-9,6;CIPOS95=0,0;CIEND95=0,0;MATEID=1067_1;EVENT=1067;SECONDARY;SU=35;PE=0;SR=35;ALG=PROD;AF=0.01009;NSAMP=295;MSQ=23.71;AC=295;AN=29246;NFAM=294
chr11	120328778	61270_2	N	N[chr3:84601043[	7003.54	LOW	SVTYPE=BND;POS=120328778;STRANDS=-+:21;CIPOS=-9,8;CIEND=-9,8;CIPOS95=0,0;CIEND95=0,0;MATEID=61270_1;EVENT=61270;SECONDARY;SU=21;PE=0;SR=21;ALG=PROD;AF=0.00612;NSAMP=179;MSQ=24.03;AC=179;AN=29246;NFAM=179
```
