## Supplementary File 1 for "Mapping and characterization of structural variation in 17,795 deeply sequenced human genomes": B38.callset.public.vcf (part 123 of 199)

```
chr11	120329111	468965_2	N	N[chr11:120328596[	4.41202e+06	LOW	SVTYPE=BND;POS=120328596;STRANDS=-+:9159;IMPRECISE;CIPOS=-136,878;CIEND=-838,142;CIPOS95=-136,191;CIEND95=-152,142;MATEID=468965_1;EVENT=468965;SECONDARY;SU=9159;PE=8650;SR=509;ALG=SUM;AF=0.4542;NSAMP=13280;MSQ=210.62;RETAINED;RECLASSIFIED;AC=13283;AN=29246;NFAM=12223
chr11	120341308	23784_1	N	]chr14:55036631]N	145738	LOW	SVTYPE=BND;POS=120341308;STRANDS=-+:20;CIPOS=-9,8;CIEND=-9,8;CIPOS95=0,0;CIEND95=0,0;MATEID=23784_2;EVENT=23784;SU=20;PE=0;SR=20;ALG=PROD;AF=0.0718;NSAMP=2100;MSQ=45.99;AC=2100;AN=29246;NFAM=2027
chr11	120347146	102014_2	N	N]chr7:4391337]	158550	LOW	SVTYPE=BND;POS=120347146;STRANDS=++:4;CIPOS=-9,8;CIEND=-9,8;CIPOS95=0,0;CIEND95=0,0;MATEID=102014_1;EVENT=102014;SECONDARY;SU=4;PE=0;SR=4;ALG=PROD;AF=0.1113;NSAMP=2920;MSQ=38.07;AC=3254;AN=29246;NFAM=2814
chr11	120347146	26535_1	N	N[chrX:152019634[	7782.97	LOW	SVTYPE=BND;POS=120347146;STRANDS=+-:471;CIPOS=-3,5;CIEND=-4,1;CIPOS95=0,0;CIEND95=0,0;MATEID=26535_2;EVENT=26535;SU=471;PE=279;SR=192;ALG=PROD;AF=0.005266;NSAMP=154;MSQ=37.11;AC=154;AN=29246;NFAM=153
chr11	120347146	73847_2	N	N]chr4:24387967]	39339.3	LOW	SVTYPE=BND;POS=120347146;STRANDS=++:5;CIPOS=-10,9;CIEND=-10,9;CIPOS95=0,0;CIEND95=0,0;MATEID=73847_1;EVENT=73847;SECONDARY;SU=5;PE=0;SR=5;ALG=PROD;AF=0.03395;NSAMP=993;MSQ=26.27;AC=993;AN=29246;NFAM=970
chr11	120347191	22914_1	N	N]chr12:97950829]	614.21	LOW	SVTYPE=BND;POS=120347191;STRANDS=++:55;IMPRECISE;CIPOS=-50,244;CIEND=-9,459;CIPOS95=-10,10;CIEND95=-9,64;MATEID=22914_2;EVENT=22914;SU=55;PE=55;SR=0;ALG=PROD;AF=0.0005813;NSAMP=17;MSQ=26.88;AC=17;AN=29246;NFAM=17
chr11	120347250	26536_1	N	]chrX:152019782]N	1418.26	LOW	SVTYPE=BND;POS=120347250;STRANDS=-+:8;IMPRECISE;CIPOS=-440,29;CIEND=-30,644;CIPOS95=-89,29;CIEND95=-30,170;MATEID=26536_2;EVENT=26536;SU=8;PE=8;SR=0;ALG=PROD;AF=0.001846;NSAMP=54;MSQ=19.46;AC=54;AN=29246;NFAM=54
chr11	120347270	468969_1	N	]chr11:128475904]N	388.34	LOW	SVTYPE=BND;POS=120347270;STRANDS=-+:4;IMPRECISE;CIPOS=-8,9;CIEND=-9,8;CIPOS95=0,2;CIEND95=0,0;MATEID=468969_2;EVENT=468969;SU=4;PE=0;SR=4;ALG=PROD;AF=0.0008206;NSAMP=24;MSQ=6.68;RECLASSIFIED;AC=24;AN=29246;NFAM=24
chr11	120347273	25142_1	N	]chr18:79521411]N	33	LOW	SVTYPE=BND;POS=120347273;STRANDS=-+:4;IMPRECISE;CIPOS=-10,7;CIEND=-9,8;CIPOS95=-2,0;CIEND95=0,0;MATEID=25142_2;EVENT=25142;SU=4;PE=0;SR=4;ALG=PROD;AF=3.419e-05;NSAMP=1;MSQ=32.88;AC=1;AN=29246;NFAM=1
chr11	120351424	43097_2	N	N]chr2:101596906]	404196	LOW	SVTYPE=BND;POS=120351424;STRANDS=++:4;CIPOS=-9,8;CIEND=-9,8;CIPOS95=0,0;CIEND95=0,0;MATEID=43097_1;EVENT=43097;SECONDARY;SU=4;PE=0;SR=4;ALG=PROD;AF=0.2289;NSAMP=5171;MSQ=46.31;AC=6695;AN=29246;NFAM=4873
chr11	120351428	1068_2	N	N]chr1:120041095]	107941	LOW	SVTYPE=BND;POS=120351428;STRANDS=++:9;CIPOS=-29,28;CIEND=-29,28;CIPOS95=0,0;CIEND95=0,0;MATEID=1068_1;EVENT=1068;SECONDARY;SU=9;PE=0;SR=9;ALG=PROD;AF=0.07875;NSAMP=2109;MSQ=34.15;AC=2303;AN=29246;NFAM=2064
chr11	120357856	172709_1	N	N[chr11:120359472[	15133.2	PASS	SVTYPE=BND;POS=120357856;STRANDS=+-:628;IMPRECISE;CIPOS=-3,10;CIEND=-8,7;CIPOS95=0,0;CIEND95=-1,1;MATEID=172709_2;EVENT=172709;SU=628;PE=622;SR=6;ALG=PROD;AF=0.001539;NSAMP=45;MSQ=281.88;RECLASSIFIED;AC=45;AN=29246;NFAM=44
chr11	120359472	172709_2	N	]chr11:120357856]N	15133.2	PASS	SVTYPE=BND;POS=120357856;STRANDS=+-:628;IMPRECISE;CIPOS=-8,7;CIEND=-3,10;CIPOS95=-1,1;CIEND95=0,0;MATEID=172709_1;EVENT=172709;SECONDARY;SU=628;PE=622;SR=6;ALG=PROD;AF=0.001539;NSAMP=45;MSQ=281.88;RECLASSIFIED;AC=45;AN=29246;NFAM=44
chr11	120364615	172710	N	<DEL>	398.51	PASS	SVTYPE=DEL;POS=120364615;SVLEN=-9411;END=120374026;STRANDS=+-:16;IMPRECISE;CIPOS=-5,9;CIEND=-10,9;CIPOS95=-1,1;CIEND95=-1,0;SU=16;PE=13;SR=3;ALG=PROD;AF=3.419e-05;NSAMP=1;MSQ=398.51;AC=1;AN=29246;NFAM=1
chr11	120399442	172711_1	N	N[chr11:120399554[	471.17	PASS	SVTYPE=BND;POS=120399442;STRANDS=+-:16;CIPOS=-2,1;CIEND=-2,1;CIPOS95=0,0;CIEND95=0,0;MATEID=172711_2;EVENT=172711;SU=16;PE=0;SR=16;ALG=PROD;AF=3.419e-05;NSAMP=1;MSQ=470.66;RECLASSIFIED;AC=1;AN=29246;NFAM=1
chr11	120399554	172711_2	N	]chr11:120399442]N	471.17	PASS	SVTYPE=BND;POS=120399442;STRANDS=+-:16;CIPOS=-2,1;CIEND=-2,1;CIPOS95=0,0;CIEND95=0,0;MATEID=172711_1;EVENT=172711;SECONDARY;SU=16;PE=0;SR=16;ALG=PROD;AF=3.419e-05;NSAMP=1;MSQ=470.66;RECLASSIFIED;AC=1;AN=29246;NFAM=1
chr11	120428381	555438	N	<INV>	42.32	LOW	SVTYPE=INV;POS=120428381;SVLEN=410;END=120428791;STRANDS=++:2,--:2;IMPRECISE;CIPOS=-14,0;CIEND=0,11;CIPOS95=-14,0;CIEND95=0,4;SU=4;PE=4;SR=0;ALG=PROD;AF=6.839e-05;NSAMP=2;MSQ=21.12;AC=2;AN=29246;NFAM=2
chr11	120442434	115033_2	N	[chr9:103244760[N	102.52	LOW	SVTYPE=BND;POS=120442434;STRANDS=--:5;CIPOS=-50,49;CIEND=-50,49;CIPOS95=0,0;CIEND95=0,0;MATEID=115033_1;EVENT=115033;SECONDARY;SU=5;PE=0;SR=5;ALG=PROD;AF=0.0002393;NSAMP=7;MSQ=10.67;AC=7;AN=29246;NFAM=7
chr11	120442460	115032_2	N	N[chr9:102821955[	32.51	LOW	SVTYPE=BND;POS=120442460;STRANDS=-+:4;CIPOS=-49,48;CIEND=-49,48;CIPOS95=0,0;CIEND95=0,0;MATEID=115032_1;EVENT=115032;SECONDARY;SU=4;PE=0;SR=4;ALG=PROD;AF=0.0001026;NSAMP=3;MSQ=7.13;AC=3;AN=29246;NFAM=3
chr11	120450769	468970_1	N	]chr11:120450927]N	2292.83	LOW	SVTYPE=BND;POS=120450769;STRANDS=-+:297;CIPOS=-2,2;CIEND=-3,2;CIPOS95=0,0;CIEND95=0,0;MATEID=468970_2;EVENT=468970;SU=297;PE=0;SR=297;ALG=PROD;AF=0.0004445;NSAMP=13;MSQ=46.79;RECLASSIFIED;AC=13;AN=29246;NFAM=13
chr11	120450927	468970_2	N	N[chr11:120450769[	2292.83	LOW	SVTYPE=BND;POS=120450769;STRANDS=-+:297;CIPOS=-3,2;CIEND=-2,2;CIPOS95=0,0;CIEND95=0,0;MATEID=468970_1;EVENT=468970;SECONDARY;SU=297;PE=0;SR=297;ALG=PROD;AF=0.0004445;NSAMP=13;MSQ=46.79;RECLASSIFIED;AC=13;AN=29246;NFAM=13
chr11	120459097	172713_1	N	N[chr11:120459168[	232.09	LOW	SVTYPE=BND;POS=120459097;STRANDS=+-:8;CIPOS=-10,9;CIEND=-10,9;CIPOS95=0,0;CIEND95=0,0;MATEID=172713_2;EVENT=172713;SU=8;PE=0;SR=8;ALG=PROD;AF=3.419e-05;NSAMP=1;MSQ=224.74;RECLASSIFIED;AC=1;AN=29246;NFAM=1
chr11	120459168	172713_2	N	]chr11:120459097]N	232.09	LOW	SVTYPE=BND;POS=120459097;STRANDS=+-:8;CIPOS=-10,9;CIEND=-10,9;CIPOS95=0,0;CIEND95=0,0;MATEID=172713_1;EVENT=172713;SECONDARY;SU=8;PE=0;SR=8;ALG=PROD;AF=3.419e-05;NSAMP=1;MSQ=224.74;RECLASSIFIED;AC=1;AN=29246;NFAM=1
chr11	120464429	172714_1	N	N[chr11:120464812[	1844.95	LOW	SVTYPE=BND;POS=120464429;STRANDS=+-:12;IMPRECISE;CIPOS=-30,29;CIEND=-30,29;CIPOS95=-1,1;CIEND95=-1,1;MATEID=172714_2;EVENT=172714;SU=12;PE=10;SR=2;ALG=PROD;AF=0.001026;NSAMP=30;MSQ=20.12;RECLASSIFIED;AC=30;AN=29246;NFAM=30
chr11	120464454	468971_1	N	]chr11:120466414]N	49.94	LOW	SVTYPE=BND;POS=120464454;STRANDS=-+:6;CIPOS=-6,5;CIEND=-6,5;CIPOS95=0,0;CIEND95=0,0;MATEID=468971_2;EVENT=468971;SU=6;PE=0;SR=6;ALG=PROD;AF=3.419e-05;NSAMP=1;MSQ=49.94;RECLASSIFIED;AC=1;AN=29246;NFAM=1
chr11	120464812	172714_2	N	]chr11:120464429]N	1844.95	LOW	SVTYPE=BND;POS=120464429;STRANDS=+-:12;IMPRECISE;CIPOS=-30,29;CIEND=-30,29;CIPOS95=-1,1;CIEND95=-1,1;MATEID=172714_1;EVENT=172714;SECONDARY;SU=12;PE=10;SR=2;ALG=PROD;AF=0.001026;NSAMP=30;MSQ=20.12;RECLASSIFIED;AC=30;AN=29246;NFAM=30
chr11	120466414	468971_2	N	N[chr11:120464454[	49.94	LOW	SVTYPE=BND;POS=120464454;STRANDS=-+:6;CIPOS=-6,5;CIEND=-6,5;CIPOS95=0,0;CIEND95=0,0;MATEID=468971_1;EVENT=468971;SECONDARY;SU=6;PE=0;SR=6;ALG=PROD;AF=3.419e-05;NSAMP=1;MSQ=49.94;RECLASSIFIED;AC=1;AN=29246;NFAM=1
chr11	120485867	172715_1	N	N[chr11:120486100[	286.63	LOW	SVTYPE=BND;POS=120485867;STRANDS=+-:11;CIPOS=-5,3;CIEND=-4,3;CIPOS95=0,0;CIEND95=0,0;MATEID=172715_2;EVENT=172715;SU=11;PE=2;SR=9;ALG=PROD;AF=0.0001368;NSAMP=4;MSQ=70.3;RECLASSIFIED;AC=4;AN=29246;NFAM=4
chr11	120486100	172715_2	N	]chr11:120485867]N	286.63	LOW	SVTYPE=BND;POS=120485867;STRANDS=+-:11;CIPOS=-4,3;CIEND=-5,3;CIPOS95=0,0;CIEND95=0,0;MATEID=172715_1;EVENT=172715;SECONDARY;SU=11;PE=2;SR=9;ALG=PROD;AF=0.0001368;NSAMP=4;MSQ=70.3;RECLASSIFIED;AC=4;AN=29246;NFAM=4
chr11	120493425	172716_1	N	N[chr11:120493844[	436.66	LOW	SVTYPE=BND;POS=120493425;STRANDS=+-:15;CIPOS=-26,25;CIEND=-26,25;CIPOS95=0,0;CIEND95=0,0;MATEID=172716_2;EVENT=172716;SU=15;PE=0;SR=15;ALG=PROD;AF=0.0004787;NSAMP=14;MSQ=15.02;RECLASSIFIED;AC=14;AN=29246;NFAM=14
chr11	120493844	172716_2	N	]chr11:120493425]N	436.66	LOW	SVTYPE=BND;POS=120493425;STRANDS=+-:15;CIPOS=-26,25;CIEND=-26,25;CIPOS95=0,0;CIEND95=0,0;MATEID=172716_1;EVENT=172716;SECONDARY;SU=15;PE=0;SR=15;ALG=PROD;AF=0.0004787;NSAMP=14;MSQ=15.02;RECLASSIFIED;AC=14;AN=29246;NFAM=14
chr11	120505020	172717	N	<DEL>	263.44	PASS	SVTYPE=DEL;POS=120505020;SVLEN=-2878;END=120507898;STRANDS=+-:16;IMPRECISE;CIPOS=-10,455;CIEND=-308,9;CIPOS95=-2,84;CIEND95=-50,1;SU=16;PE=16;SR=0;ALG=PROD;AF=3.419e-05;NSAMP=1;MSQ=263.44;AC=1;AN=29246;NFAM=1
chr11	120508727	172718	N	<DEL>	65.75	PASS	SVTYPE=DEL;POS=120508727;SVLEN=-1117;END=120509844;STRANDS=+-:4;IMPRECISE;CIPOS=-10,505;CIEND=-543,9;CIPOS95=0,165;CIEND95=-182,0;SU=4;PE=4;SR=0;ALG=PROD;AF=3.419e-05;NSAMP=1;MSQ=65.75;AC=1;AN=29246;NFAM=1
chr11	120508728	555439_1	N	N]chr11:120513529]	32.62	LOW	SVTYPE=BND;POS=120508728;STRANDS=++:8;IMPRECISE;CIPOS=-10,9;CIEND=-9,9;CIPOS95=-1,1;CIEND95=-1,1;MATEID=555439_2;EVENT=555439;SU=8;PE=5;SR=3;ALG=PROD;AF=3.419e-05;NSAMP=1;MSQ=32.62;AC=1;AN=29246;NFAM=1
chr11	120509845	555440_1	N	[chr11:120513389[N	23.68	LOW	SVTYPE=BND;POS=120509845;STRANDS=--:8;CIPOS=-7,6;CIEND=-10,9;CIPOS95=0,0;CIEND95=0,0;MATEID=555440_2;EVENT=555440;SU=8;PE=3;SR=5;ALG=PROD;AF=3.419e-05;NSAMP=1;MSQ=23.68;AC=1;AN=29246;NFAM=1
chr11	120511417	172719_1	N	N[chr11:120511712[	443.62	LOW	SVTYPE=BND;POS=120511417;STRANDS=+-:6;CIPOS=-6,5;CIEND=-6,5;CIPOS95=0,0;CIEND95=0,0;MATEID=172719_2;EVENT=172719;SU=6;PE=0;SR=6;ALG=PROD;AF=6.844e-05;NSAMP=2;MSQ=12.04;RECLASSIFIED;AC=2;AN=29222;NFAM=2
chr11	120511566	172720_1	N	N[chr11:120511739[	2913.04	LOW	SVTYPE=BND;POS=120511566;STRANDS=+-:8;CIPOS=-10,9;CIEND=-5,4;CIPOS95=0,0;CIEND95=0,0;MATEID=172720_2;EVENT=172720;SU=8;PE=0;SR=8;ALG=PROD;AF=3.636e-05;NSAMP=1;MSQ=12.11;RECLASSIFIED;AC=1;AN=27504;NFAM=1
chr11	120511712	172719_2	N	]chr11:120511417]N	443.62	LOW	SVTYPE=BND;POS=120511417;STRANDS=+-:6;CIPOS=-6,5;CIEND=-6,5;CIPOS95=0,0;CIEND95=0,0;MATEID=172719_1;EVENT=172719;SECONDARY;SU=6;PE=0;SR=6;ALG=PROD;AF=6.844e-05;NSAMP=2;MSQ=12.04;RECLASSIFIED;AC=2;AN=29222;NFAM=2
chr11	120511739	172720_2	N	]chr11:120511566]N	2913.04	LOW	SVTYPE=BND;POS=120511566;STRANDS=+-:8;CIPOS=-5,4;CIEND=-10,9;CIPOS95=0,0;CIEND95=0,0;MATEID=172720_1;EVENT=172720;SECONDARY;SU=8;PE=0;SR=8;ALG=PROD;AF=3.636e-05;NSAMP=1;MSQ=12.11;RECLASSIFIED;AC=1;AN=27504;NFAM=1
chr11	120511909	172721_1	N	N[chr11:120512048[	3231.38	LOW	SVTYPE=BND;POS=120511909;STRANDS=+-:4;IMPRECISE;CIPOS=-8,9;CIEND=-9,8;CIPOS95=0,1;CIEND95=0,0;MATEID=172721_2;EVENT=172721;SU=4;PE=0;SR=4;ALG=PROD;AF=0.0001776;NSAMP=5;MSQ=8.64;RECLASSIFIED;AC=5;AN=28160;NFAM=5
chr11	120512048	172721_2	N	]chr11:120511909]N	3231.38	LOW	SVTYPE=BND;POS=120511909;STRANDS=+-:4;IMPRECISE;CIPOS=-9,8;CIEND=-8,9;CIPOS95=0,0;CIEND95=0,1;MATEID=172721_1;EVENT=172721;SECONDARY;SU=4;PE=0;SR=4;ALG=PROD;AF=0.0001776;NSAMP=5;MSQ=8.64;RECLASSIFIED;AC=5;AN=28160;NFAM=5
chr11	120512780	172722_1	N	N[chr11:120513037[	176.27	LOW	SVTYPE=BND;POS=120512780;STRANDS=+-:5;CIPOS=-10,8;CIEND=-9,8;CIPOS95=0,0;CIEND95=0,0;MATEID=172722_2;EVENT=172722;SU=5;PE=1;SR=4;ALG=PROD;AF=0.0001368;NSAMP=4;MSQ=32.19;RECLASSIFIED;AC=4;AN=29246;NFAM=4
chr11	120513037	172722_2	N	]chr11:120512780]N	176.27	LOW	SVTYPE=BND;POS=120512780;STRANDS=+-:5;CIPOS=-9,8;CIEND=-10,8;CIPOS95=0,0;CIEND95=0,0;MATEID=172722_1;EVENT=172722;SECONDARY;SU=5;PE=1;SR=4;ALG=PROD;AF=0.0001368;NSAMP=4;MSQ=32.19;RECLASSIFIED;AC=4;AN=29246;NFAM=4
chr11	120513389	555440_2	N	[chr11:120509845[N	23.68	LOW	SVTYPE=BND;POS=120513389;STRANDS=--:8;CIPOS=-10,9;CIEND=-7,6;CIPOS95=0,0;CIEND95=0,0;MATEID=555440_1;EVENT=555440;SECONDARY;SU=8;PE=3;SR=5;ALG=PROD;AF=3.419e-05;NSAMP=1;MSQ=23.68;AC=1;AN=29246;NFAM=1
chr11	120513529	555439_2	N	N]chr11:120508728]	32.62	LOW	SVTYPE=BND;POS=120513529;STRANDS=++:8;IMPRECISE;CIPOS=-9,9;CIEND=-10,9;CIPOS95=-1,1;CIEND95=-1,1;MATEID=555439_1;EVENT=555439;SECONDARY;SU=8;PE=5;SR=3;ALG=PROD;AF=3.419e-05;NSAMP=1;MSQ=32.62;AC=1;AN=29246;NFAM=1
chr11	120516935	172723	N	<DEL>	1.99428e+06	PASS	SVTYPE=DEL;POS=120516935;SVLEN=-722;END=120517657;STRANDS=+-:82679;CIPOS=0,0;CIEND=0,0;CIPOS95=0,0;CIEND95=0,0;SU=82679;PE=47489;SR=35190;ALG=PROD;AF=0.08914;NSAMP=2451;MSQ=548.28;MEDGQR=4.52;Q10GQR=4.27;AC=2607;AN=29246;NFAM=2342
chr11	120523741	172724_1	N	N[chr11:120523935[	34711.2	PASS	SVTYPE=BND;POS=120523741;STRANDS=+-:1140;CIPOS=0,0;CIEND=0,0;CIPOS95=0,0;CIEND95=0,0;MATEID=172724_2;EVENT=172724;SU=1140;PE=33;SR=1107;ALG=PROD;AF=0.001983;NSAMP=58;MSQ=348.23;RECLASSIFIED;AC=58;AN=29246;NFAM=58
chr11	120523935	172724_2	N	]chr11:120523741]N	34711.2	PASS	SVTYPE=BND;POS=120523741;STRANDS=+-:1140;CIPOS=0,0;CIEND=0,0;CIPOS95=0,0;CIEND95=0,0;MATEID=172724_1;EVENT=172724;SECONDARY;SU=1140;PE=33;SR=1107;ALG=PROD;AF=0.001983;NSAMP=58;MSQ=348.23;RECLASSIFIED;AC=58;AN=29246;NFAM=58
chr11	120538849	172725	N	<DEL>	1510.85	PASS	SVTYPE=DEL;POS=120538849;SVLEN=-1889;END=120540738;STRANDS=+-:58;CIPOS=-22,21;CIEND=-22,20;CIPOS95=0,0;CIEND95=0,0;SU=58;PE=30;SR=28;ALG=PROD;AF=3.419e-05;NSAMP=1;MSQ=800.29;AC=1;AN=29246;NFAM=1
chr11	120553517	172726	N	<DEL>	794.28	PASS	SVTYPE=DEL;POS=120553517;SVLEN=-30689;END=120584206;STRANDS=+-:33;CIPOS=-2,1;CIEND=-10,9;CIPOS95=0,0;CIEND95=0,0;SU=33;PE=21;SR=12;ALG=PROD;AF=3.419e-05;NSAMP=1;MSQ=794.28;AC=1;AN=29246;NFAM=1
chr11	120561168	172727_1	N	N[chr11:120561249[	341.83	PASS	SVTYPE=BND;POS=120561168;STRANDS=+-:14;CIPOS=-10,9;CIEND=-10,9;CIPOS95=0,0;CIEND95=0,0;MATEID=172727_2;EVENT=172727;SU=14;PE=0;SR=14;ALG=PROD;AF=3.419e-05;NSAMP=1;MSQ=341.66;RECLASSIFIED;AC=1;AN=29246;NFAM=1
chr11	120561249	172727_2	N	]chr11:120561168]N	341.83	PASS	SVTYPE=BND;POS=120561168;STRANDS=+-:14;CIPOS=-10,9;CIEND=-10,9;CIPOS95=0,0;CIEND95=0,0;MATEID=172727_1;EVENT=172727;SECONDARY;SU=14;PE=0;SR=14;ALG=PROD;AF=3.419e-05;NSAMP=1;MSQ=341.66;RECLASSIFIED;AC=1;AN=29246;NFAM=1
chr11	120564065	172728	N	<DEL>	344.41	PASS	SVTYPE=DEL;POS=120564065;SVLEN=-4529;END=120568594;STRANDS=+-:16;CIPOS=-5,6;CIEND=-10,9;CIPOS95=0,0;CIEND95=0,0;SU=16;PE=11;SR=5;ALG=PROD;AF=3.419e-05;NSAMP=1;MSQ=344.41;AC=1;AN=29246;NFAM=1
chr11	120564547	468972_1	N	]chr11:120577030]N	2660.92	LOW	SVTYPE=BND;POS=120564547;STRANDS=-+:304;CIPOS=-3,1;CIEND=-2,2;CIPOS95=0,0;CIEND95=0,0;MATEID=468972_2;EVENT=468972;SU=304;PE=166;SR=138;ALG=PROD;AF=0.0005129;NSAMP=15;MSQ=177.39;RECLASSIFIED;AC=15;AN=29246;NFAM=13
chr11	120567278	172729	N	<DEL>	827.15	PASS	SVTYPE=DEL;POS=120567278;SVLEN=-62040;END=120629318;STRANDS=+-:35;CIPOS=-2,1;CIEND=-10,9;CIPOS95=0,0;CIEND95=0,0;SU=35;PE=23;SR=12;ALG=PROD;AF=3.419e-05;NSAMP=1;MSQ=827.15;AC=1;AN=29246;NFAM=1
chr11	120575393	172730	N	<DEL>	305.65	PASS	SVTYPE=DEL;POS=120575393;SVLEN=-1667;END=120577060;STRANDS=+-:13;CIPOS=-10,9;CIEND=-10,9;CIPOS95=0,0;CIEND95=0,0;SU=13;PE=8;SR=5;ALG=PROD;AF=3.419e-05;NSAMP=1;MSQ=305.65;AC=1;AN=29246;NFAM=1
chr11	120577030	468972_2	N	N[chr11:120564547[	2660.92	LOW	SVTYPE=BND;POS=120564547;STRANDS=-+:304;CIPOS=-2,2;CIEND=-3,1;CIPOS95=0,0;CIEND95=0,0;MATEID=468972_1;EVENT=468972;SECONDARY;SU=304;PE=166;SR=138;ALG=PROD;AF=0.0005129;NSAMP=15;MSQ=177.39;RECLASSIFIED;AC=15;AN=29246;NFAM=13
chr11	120580417	468973_1	N	]chr11:120582067]N	4408.37	LOW	SVTYPE=BND;POS=120580417;STRANDS=-+:601;CIPOS=-4,1;CIEND=-3,4;CIPOS95=0,0;CIEND95=0,0;MATEID=468973_2;EVENT=468973;SU=601;PE=407;SR=194;ALG=PROD;AF=0.002154;NSAMP=63;MSQ=59.48;RECLASSIFIED;AC=63;AN=29246;NFAM=63
chr11	120580525	172731_1	N	N[chr11:120582092[	19956.1	LOW	SVTYPE=BND;POS=120580525;STRANDS=+-:1402;CIPOS=0,0;CIEND=0,0;CIPOS95=0,0;CIEND95=0,0;MATEID=172731_2;EVENT=172731;SU=1402;PE=563;SR=839;ALG=PROD;AF=0.003112;NSAMP=91;MSQ=181.15;RECLASSIFIED;AC=91;AN=29246;NFAM=91
chr11	120582067	468973_2	N	N[chr11:120580417[	4408.37	LOW	SVTYPE=BND;POS=120580417;STRANDS=-+:601;CIPOS=-3,4;CIEND=-4,1;CIPOS95=0,0;CIEND95=0,0;MATEID=468973_1;EVENT=468973;SECONDARY;SU=601;PE=407;SR=194;ALG=PROD;AF=0.002154;NSAMP=63;MSQ=59.48;RECLASSIFIED;AC=63;AN=29246;NFAM=63
chr11	120582092	172731_2	N	]chr11:120580525]N	19956.1	LOW	SVTYPE=BND;POS=120580525;STRANDS=+-:1402;CIPOS=0,0;CIEND=0,0;CIPOS95=0,0;CIEND95=0,0;MATEID=172731_1;EVENT=172731;SECONDARY;SU=1402;PE=563;SR=839;ALG=PROD;AF=0.003112;NSAMP=91;MSQ=181.15;RECLASSIFIED;AC=91;AN=29246;NFAM=91
chr11	120601170	172732_1	N	N[chr11:120601321[	3354.22	LOW	SVTYPE=BND;POS=120601170;STRANDS=+-:119;CIPOS=-3,3;CIEND=-3,3;CIPOS95=0,0;CIEND95=0,0;MATEID=172732_2;EVENT=172732;SU=119;PE=0;SR=119;ALG=PROD;AF=0.0002735;NSAMP=8;MSQ=245.98;RECLASSIFIED;AC=8;AN=29246;NFAM=8
chr11	120601321	172732_2	N	]chr11:120601170]N	3354.22	LOW	SVTYPE=BND;POS=120601170;STRANDS=+-:119;CIPOS=-3,3;CIEND=-3,3;CIPOS95=0,0;CIEND95=0,0;MATEID=172732_1;EVENT=172732;SECONDARY;SU=119;PE=0;SR=119;ALG=PROD;AF=0.0002735;NSAMP=8;MSQ=245.98;RECLASSIFIED;AC=8;AN=29246;NFAM=8
chr11	120602237	172733	N	<DEL>	500.8	PASS	SVTYPE=DEL;POS=120602237;SVLEN=-175;END=120602412;STRANDS=+-:21;CIPOS=-26,25;CIEND=-26,25;CIPOS95=0,0;CIEND95=0,0;SU=21;PE=0;SR=21;ALG=PROD;AF=3.419e-05;NSAMP=1;MSQ=4.68;AC=1;AN=29246;NFAM=1
chr11	120616156	109574_2	N	N[chr8:71221317[	6.83	LOW	SVTYPE=BND;POS=120616156;STRANDS=-+:4;IMPRECISE;CIPOS=-10,8;CIEND=-9,8;CIPOS95=-1,0;CIEND95=0,0;MATEID=109574_1;EVENT=109574;SECONDARY;SU=4;PE=0;SR=4;ALG=PROD;AF=3.419e-05;NSAMP=1;MSQ=6.83;AC=1;AN=29246;NFAM=1
chr11	120620978	172734	N	<DEL>	314.6	PASS	SVTYPE=DEL;POS=120620978;SVLEN=-3585;END=120624563;STRANDS=+-:10;IMPRECISE;CIPOS=-6,355;CIEND=-266,9;CIPOS95=0,91;CIEND95=-77,1;SU=10;PE=10;SR=0;ALG=PROD;AF=3.419e-05;NSAMP=1;MSQ=314.6;AC=1;AN=29246;NFAM=1
chr11	120620979	555441_1	N	N]chr11:120622420]	245.59	LOW	SVTYPE=BND;POS=120620979;STRANDS=++:16;CIPOS=-4,2;CIEND=-3,3;CIPOS95=0,0;CIEND95=0,0;MATEID=555441_2;EVENT=555441;SU=16;PE=7;SR=9;ALG=PROD;AF=3.419e-05;NSAMP=1;MSQ=245.59;AC=1;AN=29246;NFAM=1
chr11	120622335	555442_1	N	[chr11:120624564[N	266.57	PASS	SVTYPE=BND;POS=120622335;STRANDS=--:16;CIPOS=-10,8;CIEND=-10,9;CIPOS95=0,0;CIEND95=0,0;MATEID=555442_2;EVENT=555442;SU=16;PE=5;SR=11;ALG=PROD;AF=3.419e-05;NSAMP=1;MSQ=266.57;AC=1;AN=29246;NFAM=1
chr11	120622420	555441_2	N	N]chr11:120620979]	245.59	LOW	SVTYPE=BND;POS=120622420;STRANDS=++:16;CIPOS=-3,3;CIEND=-4,2;CIPOS95=0,0;CIEND95=0,0;MATEID=555441_1;EVENT=555441;SECONDARY;SU=16;PE=7;SR=9;ALG=PROD;AF=3.419e-05;NSAMP=1;MSQ=245.59;AC=1;AN=29246;NFAM=1
chr11	120624564	555442_2	N	[chr11:120622335[N	266.57	PASS	SVTYPE=BND;POS=120624564;STRANDS=--:16;CIPOS=-10,9;CIEND=-10,8;CIPOS95=0,0;CIEND95=0,0;MATEID=555442_1;EVENT=555442;SECONDARY;SU=16;PE=5;SR=11;ALG=PROD;AF=3.419e-05;NSAMP=1;MSQ=266.57;AC=1;AN=29246;NFAM=1
chr11	120630916	468974	N	<DUP>	157.27	PASS	SVTYPE=DUP;POS=120630916;SVLEN=2011;END=120632927;STRANDS=-+:20;CIPOS=-3,1;CIEND=-10,9;CIPOS95=0,0;CIEND95=0,0;SU=20;PE=8;SR=12;ALG=PROD;AF=3.419e-05;NSAMP=1;MSQ=156.56;AC=1;AN=29246;NFAM=1
chr11	120636891	555443_1	N	[chr11:120638536[N	173.64	LOW	SVTYPE=BND;POS=120636891;STRANDS=--:11;CIPOS=-7,6;CIEND=-7,3;CIPOS95=0,0;CIEND95=0,0;MATEID=555443_2;EVENT=555443;SU=11;PE=6;SR=5;ALG=PROD;AF=3.419e-05;NSAMP=1;MSQ=173.64;AC=1;AN=29246;NFAM=1
chr11	120638536	555443_2	N	[chr11:120636891[N	173.64	LOW	SVTYPE=BND;POS=120638536;STRANDS=--:11;CIPOS=-7,3;CIEND=-7,6;CIPOS95=0,0;CIEND95=0,0;MATEID=555443_1;EVENT=555443;SECONDARY;SU=11;PE=6;SR=5;ALG=PROD;AF=3.419e-05;NSAMP=1;MSQ=173.64;AC=1;AN=29246;NFAM=1
chr11	120663185	172736_1	N	N[chr11:120663250[	332.73	PASS	SVTYPE=BND;POS=120663185;STRANDS=+-:12;CIPOS=-10,9;CIEND=-10,9;CIPOS95=0,0;CIEND95=0,0;MATEID=172736_2;EVENT=172736;SU=12;PE=0;SR=12;ALG=PROD;AF=3.419e-05;NSAMP=1;MSQ=332.7;RECLASSIFIED;AC=1;AN=29246;NFAM=1
chr11	120663250	172736_2	N	]chr11:120663185]N	332.73	PASS	SVTYPE=BND;POS=120663185;STRANDS=+-:12;CIPOS=-10,9;CIEND=-10,9;CIPOS95=0,0;CIEND95=0,0;MATEID=172736_1;EVENT=172736;SECONDARY;SU=12;PE=0;SR=12;ALG=PROD;AF=3.419e-05;NSAMP=1;MSQ=332.7;RECLASSIFIED;AC=1;AN=29246;NFAM=1
chr11	120665598	172737	N	<DEL>	569.34	PASS	SVTYPE=DEL;POS=120665598;SVLEN=-1041;END=120666639;STRANDS=+-:26;CIPOS=-4,3;CIEND=-5,2;CIPOS95=0,0;CIEND95=0,0;SU=26;PE=19;SR=7;ALG=PROD;AF=3.419e-05;NSAMP=1;MSQ=569.34;AC=1;AN=29246;NFAM=1
chr11	120678364	172738	N	<DEL>	2068.22	PASS	SVTYPE=DEL;POS=120678364;SVLEN=-4694;END=120683058;STRANDS=+-:85;CIPOS=-22,21;CIEND=-30,26;CIPOS95=0,0;CIEND95=0,0;SU=85;PE=51;SR=34;ALG=PROD;AF=6.839e-05;NSAMP=2;MSQ=867.83;AC=2;AN=29246;NFAM=2
chr11	120681731	172739	N	<DEL>	242.85	PASS	SVTYPE=DEL;POS=120681731;SVLEN=-53;END=120681784;STRANDS=+-:5;CIPOS=-10,9;CIEND=-10,9;CIPOS95=0,0;CIEND95=0,0;SU=5;PE=0;SR=5;ALG=PROD;AF=3.419e-05;NSAMP=1;MSQ=242.78;AC=1;AN=29246;NFAM=1
chr11	120684376	555444	N	<INV>	140.38	LOW	SVTYPE=INV;POS=120684376;SVLEN=135;END=120684511;STRANDS=++:1,--:3;IMPRECISE;CIPOS=-10,9;CIEND=-10,9;CIPOS95=-3,3;CIEND95=-3,3;SU=4;PE=3;SR=1;ALG=PROD;AF=0.000171;NSAMP=5;MSQ=26.11;AC=5;AN=29246;NFAM=5
chr11	120685999	172740	N	<DEL>	392.63	PASS	SVTYPE=DEL;POS=120685999;SVLEN=-79746;END=120765745;STRANDS=+-:16;CIPOS=-4,3;CIEND=-4,3;CIPOS95=0,0;CIEND95=0,0;SU=16;PE=8;SR=8;ALG=PROD;AF=3.419e-05;NSAMP=1;MSQ=392.63;AC=1;AN=29246;NFAM=1
chr11	120733227	172742	N	<DEL>	1540.65	PASS	SVTYPE=DEL;POS=120733227;SVLEN=-15579;END=120748806;STRANDS=+-:63;CIPOS=-22,22;CIEND=-23,21;CIPOS95=0,0;CIEND95=0,0;SU=63;PE=41;SR=22;ALG=PROD;AF=6.839e-05;NSAMP=2;MSQ=770.33;AC=2;AN=29246;NFAM=1
chr11	120737857	172743	N	<DEL>	401.58	PASS	SVTYPE=DEL;POS=120737857;SVLEN=-1319;END=120739176;STRANDS=+-:18;CIPOS=-10,9;CIEND=-5,2;CIPOS95=0,0;CIEND95=0,0;SU=18;PE=11;SR=7;ALG=PROD;AF=3.419e-05;NSAMP=1;MSQ=401.58;AC=1;AN=29246;NFAM=1
chr11	120742695	172744	N	<DEL>	281.73	PASS	SVTYPE=DEL;POS=120742695;SVLEN=-11161;END=120753856;STRANDS=+-:9;IMPRECISE;CIPOS=-10,9;CIEND=-10,6;CIPOS95=-1,1;CIEND95=-1,0;SU=9;PE=7;SR=2;ALG=PROD;AF=3.419e-05;NSAMP=1;MSQ=281.73;AC=1;AN=29246;NFAM=1
chr11	120743616	468975	N	<DUP>	353.99	PASS	SVTYPE=DUP;POS=120743616;SVLEN=33606;END=120777222;STRANDS=-+:35;CIPOS=-10,9;CIEND=-10,9;CIPOS95=0,0;CIEND95=0,0;SU=35;PE=23;SR=12;ALG=PROD;AF=3.419e-05;NSAMP=1;MSQ=353.68;AC=1;AN=29246;NFAM=1
chr11	120743648	25382_1	N	[chr19:44546242[N	825.13	LOW	SVTYPE=BND;POS=120743648;STRANDS=--:38;IMPRECISE;CIPOS=-463,49;CIEND=-712,46;CIPOS95=-69,49;CIEND95=-159,46;MATEID=25382_2;EVENT=25382;SU=38;PE=38;SR=0;ALG=PROD;AF=0.0002052;NSAMP=6;MSQ=32.04;AC=6;AN=29246;NFAM=6
chr11	120748877	172745_1	N	N[chr11:120763157[	820.88	PASS	SVTYPE=BND;POS=120748877;STRANDS=+-:20;IMPRECISE;CIPOS=-7,9;CIEND=-10,4;CIPOS95=-1,2;CIEND95=-3,0;MATEID=172745_2;EVENT=172745;SU=20;PE=19;SR=1;ALG=PROD;AF=3.419e-05;NSAMP=1;MSQ=820.88;RECLASSIFIED;AC=1;AN=29246;NFAM=1
chr11	120761888	172747_1	N	N[chr11:120763171[	170.51	LOW	SVTYPE=BND;POS=120761888;STRANDS=+-:7;IMPRECISE;CIPOS=-10,446;CIEND=-471,9;CIPOS95=0,106;CIEND95=-69,3;MATEID=172747_2;EVENT=172747;SU=7;PE=7;SR=0;ALG=PROD;AF=3.419e-05;NSAMP=1;MSQ=170.51;RECLASSIFIED;AC=1;AN=29246;NFAM=1
chr11	120763157	172745_2	N	]chr11:120748877]N	820.88	PASS	SVTYPE=BND;POS=120748877;STRANDS=+-:20;IMPRECISE;CIPOS=-10,4;CIEND=-7,9;CIPOS95=-3,0;CIEND95=-1,2;MATEID=172745_1;EVENT=172745;SECONDARY;SU=20;PE=19;SR=1;ALG=PROD;AF=3.419e-05;NSAMP=1;MSQ=820.88;RECLASSIFIED;AC=1;AN=29246;NFAM=1
chr11	120763171	172747_2	N	]chr11:120761888]N	170.51	LOW	SVTYPE=BND;POS=120761888;STRANDS=+-:7;IMPRECISE;CIPOS=-471,9;CIEND=-10,446;CIPOS95=-69,3;CIEND95=0,106;MATEID=172747_1;EVENT=172747;SECONDARY;SU=7;PE=7;SR=0;ALG=PROD;AF=3.419e-05;NSAMP=1;MSQ=170.51;RECLASSIFIED;AC=1;AN=29246;NFAM=1
chr11	120768417	172748	N	<DEL>	2952.18	PASS	SVTYPE=DEL;POS=120768417;SVLEN=-6791;END=120775208;STRANDS=+-:120;CIPOS=-5,6;CIEND=-10,9;CIPOS95=0,0;CIEND95=0,0;SU=120;PE=81;SR=39;ALG=PROD;AF=3.419e-05;NSAMP=1;MSQ=374.59;AC=1;AN=29246;NFAM=1
chr11	120780712	26328_1	N	]chrX:96939683]N	15796	LOW	SVTYPE=BND;POS=120780712;STRANDS=-+:5;CIPOS=-9,6;CIEND=-8,8;CIPOS95=0,0;CIEND95=0,0;MATEID=26328_2;EVENT=26328;SU=5;PE=1;SR=4;ALG=PROD;AF=0.01303;NSAMP=381;MSQ=29.85;AC=381;AN=29246;NFAM=377
chr11	120786556	172750_1	N	N[chr11:120787242[	12342.9	PASS	SVTYPE=BND;POS=120786556;STRANDS=+-:474;CIPOS=-2,1;CIEND=-3,1;CIPOS95=0,0;CIEND95=0,0;MATEID=172750_2;EVENT=172750;SU=474;PE=291;SR=183;ALG=PROD;AF=0.000718;NSAMP=21;MSQ=559.93;RECLASSIFIED;AC=21;AN=29246;NFAM=21
chr11	120787242	172750_2	N	]chr11:120786556]N	12342.9	PASS	SVTYPE=BND;POS=120786556;STRANDS=+-:474;CIPOS=-3,1;CIEND=-2,1;CIPOS95=0,0;CIEND95=0,0;MATEID=172750_1;EVENT=172750;SECONDARY;SU=474;PE=291;SR=183;ALG=PROD;AF=0.000718;NSAMP=21;MSQ=559.93;RECLASSIFIED;AC=21;AN=29246;NFAM=21
chr11	120787752	172751_1	N	N[chr11:120788120[	2261.61	LOW	SVTYPE=BND;POS=120787752;STRANDS=+-:18;CIPOS=-29,29;CIEND=-30,29;CIPOS95=0,0;CIEND95=0,0;MATEID=172751_2;EVENT=172751;SU=18;PE=11;SR=7;ALG=PROD;AF=0.0006155;NSAMP=18;MSQ=22.48;RECLASSIFIED;AC=18;AN=29246;NFAM=18
chr11	120788120	172751_2	N	]chr11:120787752]N	2261.61	LOW	SVTYPE=BND;POS=120787752;STRANDS=+-:18;CIPOS=-30,29;CIEND=-29,29;CIPOS95=0,0;CIEND95=0,0;MATEID=172751_1;EVENT=172751;SECONDARY;SU=18;PE=11;SR=7;ALG=PROD;AF=0.0006155;NSAMP=18;MSQ=22.48;RECLASSIFIED;AC=18;AN=29246;NFAM=18
chr11	120788275	172752_1	N	N[chr11:120794566[	10545.2	PASS	SVTYPE=BND;POS=120788275;STRANDS=+-:485;CIPOS=-2,1;CIEND=-2,1;CIPOS95=0,0;CIEND95=0,0;MATEID=172752_2;EVENT=172752;SU=485;PE=267;SR=218;ALG=PROD;AF=0.001026;NSAMP=30;MSQ=340.22;RECLASSIFIED;AC=30;AN=29246;NFAM=29
chr11	120793881	172753_1	N	N[chr11:120793945[	4370.95	LOW	SVTYPE=BND;POS=120793881;STRANDS=+-:4;IMPRECISE;CIPOS=-9,8;CIEND=-2,9;CIPOS95=0,0;CIEND95=0,1;MATEID=172753_2;EVENT=172753;SU=4;PE=0;SR=4;ALG=PROD;AF=0.003248;NSAMP=92;MSQ=41.2;RECLASSIFIED;AC=95;AN=29246;NFAM=88
chr11	120793927	468977_1	N	]chr11:120794337]N	1197.24	LOW	SVTYPE=BND;POS=120793927;STRANDS=-+:7;IMPRECISE;CIPOS=-263,9;CIEND=-10,186;CIPOS95=-62,2;CIEND95=-2,58;MATEID=468977_2;EVENT=468977;SU=7;PE=7;SR=0;ALG=PROD;AF=0.001846;NSAMP=54;MSQ=15.89;RETAINED;RECLASSIFIED;AC=54;AN=29246;NFAM=54
chr11	120793945	172753_2	N	]chr11:120793881]N	4370.95	LOW	SVTYPE=BND;POS=120793881;STRANDS=+-:4;IMPRECISE;CIPOS=-2,9;CIEND=-9,8;CIPOS95=0,1;CIEND95=0,0;MATEID=172753_1;EVENT=172753;SECONDARY;SU=4;PE=0;SR=4;ALG=PROD;AF=0.003248;NSAMP=92;MSQ=41.2;RECLASSIFIED;AC=95;AN=29246;NFAM=88
chr11	120794337	468977_2	N	N[chr11:120793927[	1197.24	LOW	SVTYPE=BND;POS=120793927;STRANDS=-+:7;IMPRECISE;CIPOS=-10,186;CIEND=-263,9;CIPOS95=-2,58;CIEND95=-62,2;MATEID=468977_1;EVENT=468977;SECONDARY;SU=7;PE=7;SR=0;ALG=PROD;AF=0.001846;NSAMP=54;MSQ=15.89;RETAINED;RECLASSIFIED;AC=54;AN=29246;NFAM=54
chr11	120794566	172752_2	N	]chr11:120788275]N	10545.2	PASS	SVTYPE=BND;POS=120788275;STRANDS=+-:485;CIPOS=-2,1;CIEND=-2,1;CIPOS95=0,0;CIEND95=0,0;MATEID=172752_1;EVENT=172752;SECONDARY;SU=485;PE=267;SR=218;ALG=PROD;AF=0.001026;NSAMP=30;MSQ=340.22;RECLASSIFIED;AC=30;AN=29246;NFAM=29
chr11	120820360	172754_1	N	N[chr11:120820882[	1654.05	PASS	SVTYPE=BND;POS=120820360;STRANDS=+-:62;CIPOS=-22,21;CIEND=-22,20;CIPOS95=0,0;CIEND95=0,0;MATEID=172754_2;EVENT=172754;SU=62;PE=30;SR=32;ALG=PROD;AF=3.419e-05;NSAMP=1;MSQ=6.78;RECLASSIFIED;AC=1;AN=29246;NFAM=1
chr11	120820882	172754_2	N	]chr11:120820360]N	1654.05	PASS	SVTYPE=BND;POS=120820360;STRANDS=+-:62;CIPOS=-22,20;CIEND=-22,21;CIPOS95=0,0;CIEND95=0,0;MATEID=172754_1;EVENT=172754;SECONDARY;SU=62;PE=30;SR=32;ALG=PROD;AF=3.419e-05;NSAMP=1;MSQ=6.78;RECLASSIFIED;AC=1;AN=29246;NFAM=1
chr11	120822230	18581_2	N	N[chr10:119521722[	65.95	LOW	SVTYPE=BND;POS=120822230;STRANDS=-+:4;IMPRECISE;CIPOS=-8,9;CIEND=-10,3;CIPOS95=0,1;CIEND95=-1,0;MATEID=18581_1;EVENT=18581;SECONDARY;SU=4;PE=0;SR=4;ALG=PROD;AF=3.419e-05;NSAMP=1;MSQ=65.95;AC=1;AN=29246;NFAM=1
chr11	120833312	43098_2	N	N[chr2:189094627[	103.46	LOW	SVTYPE=BND;POS=120833312;STRANDS=-+:4;CIPOS=-9,8;CIEND=-9,8;CIPOS95=0,0;CIEND95=0,0;MATEID=43098_1;EVENT=43098;SECONDARY;SU=4;PE=0;SR=4;ALG=PROD;AF=0.0001026;NSAMP=3;MSQ=34.04;AC=3;AN=29246;NFAM=3
chr11	120842335	172755	N	<DEL>	254.74	PASS	SVTYPE=DEL;POS=120842335;SVLEN=-88;END=120842423;STRANDS=+-:10;CIPOS=-10,9;CIEND=-10,9;CIPOS95=0,0;CIEND95=0,0;SU=10;PE=0;SR=10;ALG=PROD;AF=3.419e-05;NSAMP=1;MSQ=254.74;AC=1;AN=29246;NFAM=1
chr11	120845680	84145_2	N	N[chr5:34472300[	174.03	LOW	SVTYPE=BND;POS=120845680;STRANDS=-+:13;CIPOS=-29,28;CIEND=-29,28;CIPOS95=0,0;CIEND95=0,0;MATEID=84145_1;EVENT=84145;SECONDARY;SU=13;PE=0;SR=13;ALG=PROD;AF=0.0001368;NSAMP=4;MSQ=9.76;AC=4;AN=29246;NFAM=4
chr11	120876141	43099_2	N	]chr2:231005561]N	204685	LOW	SVTYPE=BND;POS=120876141;STRANDS=+-:9;IMPRECISE;CIPOS=-30,29;CIEND=-20,25;CIPOS95=-3,3;CIEND95=-5,5;MATEID=43099_1;EVENT=43099;SECONDARY;SU=9;PE=8;SR=1;ALG=PROD;AF=0.1179;NSAMP=3448;MSQ=38.62;AC=3448;AN=29246;NFAM=3384
chr11	120876155	25551_1	N	N]chr20:24530041]	3.03847e+06	LOW	SVTYPE=BND;POS=120876155;STRANDS=++:237;CIPOS=-3,3;CIEND=-3,3;CIPOS95=0,0;CIEND95=0,0;MATEID=25551_2;EVENT=25551;SU=237;PE=2;SR=235;ALG=PROD;AF=0.4689;NSAMP=13712;MSQ=133.69;AC=13712;AN=29246;NFAM=12652
chr11	120876376	167892_2	N	]chr11:70702389]N	2.48733e+06	LOW	SVTYPE=BND;POS=70702389;STRANDS=+-:4;IMPRECISE;CIPOS=-9,8;CIEND=0,4;CIPOS95=0,0;CIEND95=0,1;MATEID=167892_1;EVENT=167892;SECONDARY;SU=4;PE=0;SR=4;ALG=PROD;AF=0.4742;NSAMP=13868;MSQ=108.3;RECLASSIFIED;AC=13868;AN=29246;NFAM=12808
chr11	120876376	468978_1	N	]chr11:134308466]N	613038	LOW	SVTYPE=BND;POS=120876376;STRANDS=-+:350;CIPOS=-6,5;CIEND=-2,6;CIPOS95=0,0;CIEND95=0,0;MATEID=468978_2;EVENT=468978;SU=350;PE=216;SR=134;ALG=PROD;AF=0.3931;NSAMP=11084;MSQ=34.34;RECLASSIFIED;AC=11498;AN=29246;NFAM=10347
chr11	120876377	1197_2	N	]chr1:29723587]N	1777.17	LOW	SVTYPE=BND;POS=120876377;STRANDS=+-:173;CIPOS=-5,4;CIEND=-4,4;CIPOS95=0,0;CIEND95=0,0;MATEID=1197_1;EVENT=1197;SECONDARY;SU=173;PE=86;SR=87;ALG=PROD;AF=0.0009574;NSAMP=28;MSQ=47.74;AC=28;AN=29246;NFAM=28
chr11	120876377	24352_1	N	[chr16:27138965[N	1.67472e+06	LOW	SVTYPE=BND;POS=120876377;STRANDS=--:4;IMPRECISE;CIPOS=-10,9;CIEND=-4,3;CIPOS95=-3,3;CIEND95=-4,1;MATEID=24352_2;EVENT=24352;SU=4;PE=3;SR=1;ALG=PROD;AF=0.416;NSAMP=12162;MSQ=83.49;AC=12167;AN=29246;NFAM=11277
chr11	120876377	25910_1	N	[chr22:39566117[N	850094	LOW	SVTYPE=BND;POS=120876377;STRANDS=--:6;IMPRECISE;CIPOS=-10,9;CIEND=-10,9;CIPOS95=-1,1;CIEND95=-1,0;MATEID=25910_2;EVENT=25910;SU=6;PE=4;SR=2;ALG=PROD;AF=0.3244;NSAMP=9486;MSQ=53.95;AC=9486;AN=29246;NFAM=8880
chr11	120876377	84146_2	N	]chr5:170834131]N	196.26	LOW	SVTYPE=BND;POS=120876377;STRANDS=+-:4;IMPRECISE;CIPOS=-10,9;CIEND=-10,9;CIPOS95=-1,1;CIEND95=-1,1;MATEID=84146_1;EVENT=84146;SECONDARY;SU=4;PE=2;SR=2;ALG=PROD;AF=0.0003077;NSAMP=9;MSQ=19.97;AC=9;AN=29246;NFAM=9
chr11	120876381	43100_2	N	]chr2:231005541]N	290782	LOW	SVTYPE=BND;POS=120876381;STRANDS=+-:4;IMPRECISE;CIPOS=-30,25;CIEND=-28,29;CIPOS95=-5,5;CIEND95=-3,3;MATEID=43100_1;EVENT=43100;SECONDARY;SU=4;PE=3;SR=1;ALG=PROD;AF=0.1488;NSAMP=4353;MSQ=41.51;AC=4353;AN=29246;NFAM=4232
chr11	120876410	23273_1	N	N[chr12:109634882[	72579.5	LOW	SVTYPE=BND;POS=120876410;STRANDS=+-:17;IMPRECISE;CIPOS=-30,483;CIEND=-596,49;CIPOS95=-30,59;CIEND95=-90,49;MATEID=23273_2;EVENT=23273;SU=17;PE=17;SR=0;ALG=PROD;AF=0.05779;NSAMP=1690;MSQ=24.31;AC=1690;AN=29246;NFAM=1620
chr11	120920529	172757	N	<DEL>	1752.42	PASS	SVTYPE=DEL;POS=120920529;SVLEN=-13440;END=120933969;STRANDS=+-:67;CIPOS=-29,29;CIEND=-30,29;CIPOS95=0,0;CIEND95=0,0;SU=67;PE=50;SR=17;ALG=PROD;AF=0.0002735;NSAMP=8;MSQ=219.05;AC=8;AN=29246;NFAM=8
chr11	120933978	555435_2	N	N]chr11:119292713]	9.25	LOW	SVTYPE=BND;POS=120933978;STRANDS=++:6;IMPRECISE;CIPOS=-10,443;CIEND=-8,661;CIPOS95=-3,85;CIEND95=0,154;MATEID=555435_1;EVENT=555435;SECONDARY;SU=6;PE=6;SR=0;ALG=PROD;AF=3.419e-05;NSAMP=1;MSQ=9.25;AC=1;AN=29246;NFAM=1
chr11	120934067	555434_2	N	[chr11:119292514[N	17.79	LOW	SVTYPE=BND;POS=120934067;STRANDS=--:5;IMPRECISE;CIPOS=-429,9;CIEND=-686,9;CIPOS95=-88,3;CIEND95=-156,1;MATEID=555434_1;EVENT=555434;SECONDARY;SU=5;PE=5;SR=0;ALG=PROD;AF=3.419e-05;NSAMP=1;MSQ=17.79;AC=1;AN=29246;NFAM=1
chr11	120940671	468979_1	N	]chr11:120944694]N	211.74	LOW	SVTYPE=BND;POS=120940671;STRANDS=-+:27;CIPOS=-25,29;CIEND=-24,22;CIPOS95=0,0;CIEND95=0,0;MATEID=468979_2;EVENT=468979;SU=27;PE=12;SR=15;ALG=PROD;AF=3.419e-05;NSAMP=1;MSQ=140.62;RECLASSIFIED;AC=1;AN=29246;NFAM=1
chr11	120940805	172759_1	N	N[chr11:120944704[	385.79	LOW	SVTYPE=BND;POS=120940805;STRANDS=+-:30;CIPOS=-24,24;CIEND=-23,22;CIPOS95=0,0;CIEND95=0,0;MATEID=172759_2;EVENT=172759;SU=30;PE=11;SR=19;ALG=PROD;AF=3.419e-05;NSAMP=1;MSQ=191.49;RECLASSIFIED;AC=1;AN=29246;NFAM=1
chr11	120944694	468979_2	N	N[chr11:120940671[	211.74	LOW	SVTYPE=BND;POS=120940671;STRANDS=-+:27;CIPOS=-24,22;CIEND=-25,29;CIPOS95=0,0;CIEND95=0,0;MATEID=468979_1;EVENT=468979;SECONDARY;SU=27;PE=12;SR=15;ALG=PROD;AF=3.419e-05;NSAMP=1;MSQ=140.62;RECLASSIFIED;AC=1;AN=29246;NFAM=1
chr11	120944704	172759_2	N	]chr11:120940805]N	385.79	LOW	SVTYPE=BND;POS=120940805;STRANDS=+-:30;CIPOS=-23,22;CIEND=-24,24;CIPOS95=0,0;CIEND95=0,0;MATEID=172759_1;EVENT=172759;SECONDARY;SU=30;PE=11;SR=19;ALG=PROD;AF=3.419e-05;NSAMP=1;MSQ=191.49;RECLASSIFIED;AC=1;AN=29246;NFAM=1
chr11	120954829	18582_2	N	N[chr10:44085537[	918.2	LOW	SVTYPE=BND;POS=120954829;STRANDS=-+:8;IMPRECISE;CIPOS=-27,27;CIEND=-29,28;CIPOS95=-2,2;CIEND95=0,0;MATEID=18582_1;EVENT=18582;SECONDARY;SU=8;PE=0;SR=8;ALG=PROD;AF=0.0009916;NSAMP=29;MSQ=26.84;AC=29;AN=29246;NFAM=29
chr11	120954859	172760	N	<DEL>	602.47	PASS	SVTYPE=DEL;POS=120954859;SVLEN=-869;END=120955728;STRANDS=+-:25;CIPOS=-10,9;CIEND=-10,9;CIPOS95=0,0;CIEND95=0,0;SU=25;PE=21;SR=4;ALG=PROD;AF=3.419e-05;NSAMP=1;MSQ=602.47;AC=1;AN=29246;NFAM=1
chr11	120957626	43101_2	N	N[chr2:121935573[	2452.9	LOW	SVTYPE=BND;POS=120957626;STRANDS=-+:4;CIPOS=-9,8;CIEND=-9,8;CIPOS95=0,0;CIEND95=0,0;MATEID=43101_1;EVENT=43101;SECONDARY;SU=4;PE=0;SR=4;ALG=PROD;AF=0.002735;NSAMP=80;MSQ=21.88;AC=80;AN=29246;NFAM=80
chr11	120957626	468196_2	N	N[chr11:76868391[	135575	LOW	SVTYPE=BND;POS=76868391;STRANDS=-+:1478;CIPOS=0,0;CIEND=0,0;CIPOS95=0,0;CIEND95=0,0;MATEID=468196_1;EVENT=468196;SECONDARY;SU=1478;PE=0;SR=1478;ALG=PROD;AF=0.1172;NSAMP=3426;MSQ=22.76;RECLASSIFIED;AC=3428;AN=29246;NFAM=3294
chr11	120957626	61271_2	N	N[chr3:20121733[	3697.57	LOW	SVTYPE=BND;POS=120957626;STRANDS=-+:9;CIPOS=-29,28;CIEND=-29,28;CIPOS95=0,0;CIEND95=0,0;MATEID=61271_1;EVENT=61271;SECONDARY;SU=9;PE=0;SR=9;ALG=PROD;AF=0.004001;NSAMP=117;MSQ=17.94;AC=117;AN=29246;NFAM=116
chr11	120963967	169642_2	N	]chr11:90290344]N	628.17	LOW	SVTYPE=BND;POS=90290344;STRANDS=+-:8;CIPOS=-29,28;CIEND=-29,28;CIPOS95=0,0;CIEND95=0,0;MATEID=169642_1;EVENT=169642;SECONDARY;SU=8;PE=0;SR=8;ALG=PROD;AF=0.0009232;NSAMP=27;MSQ=16.02;RECLASSIFIED;AC=27;AN=29246;NFAM=27
chr11	120968968	172761	N	<DEL>	263.57	PASS	SVTYPE=DEL;POS=120968968;SVLEN=-143;END=120969111;STRANDS=+-:12;CIPOS=-4,2;CIEND=-10,9;CIPOS95=0,0;CIEND95=0,0;SU=12;PE=1;SR=11;ALG=PROD;AF=6.839e-05;NSAMP=2;MSQ=131.78;AC=2;AN=29246;NFAM=2
chr11	120973462	172762_1	N	N[chr11:120973856[	954.66	LOW	SVTYPE=BND;POS=120973462;STRANDS=+-:17;CIPOS=-3,2;CIEND=-3,2;CIPOS95=0,0;CIEND95=0,0;MATEID=172762_2;EVENT=172762;SU=17;PE=7;SR=10;ALG=PROD;AF=0.0003419;NSAMP=10;MSQ=89.26;RECLASSIFIED;AC=10;AN=29246;NFAM=10
chr11	120973856	172762_2	N	]chr11:120973462]N	954.66	LOW	SVTYPE=BND;POS=120973462;STRANDS=+-:17;CIPOS=-3,2;CIEND=-3,2;CIPOS95=0,0;CIEND95=0,0;MATEID=172762_1;EVENT=172762;SECONDARY;SU=17;PE=7;SR=10;ALG=PROD;AF=0.0003419;NSAMP=10;MSQ=89.26;RECLASSIFIED;AC=10;AN=29246;NFAM=10
chr11	120986350	172763	N	<DEL>	437.53	PASS	SVTYPE=DEL;POS=120986350;SVLEN=-939;END=120987289;STRANDS=+-:29;IMPRECISE;CIPOS=-6,0;CIEND=-2,0;CIPOS95=-6,0;CIEND95=0,0;SU=29;PE=15;SR=14;ALG=PROD;AF=3.419e-05;NSAMP=1;MSQ=437.53;AC=1;AN=29246;NFAM=1
chr11	120994878	172765_1	N	N[chr11:120996690[	22121.4	PASS	SVTYPE=BND;POS=120994878;STRANDS=+-:992;CIPOS=-1,0;CIEND=-1,0;CIPOS95=0,0;CIEND95=0,0;MATEID=172765_2;EVENT=172765;SU=992;PE=551;SR=441;ALG=PROD;AF=0.0006497;NSAMP=19;MSQ=636.34;RECLASSIFIED;AC=19;AN=29246;NFAM=17
chr11	120996690	172765_2	N	]chr11:120994878]N	22121.4	PASS	SVTYPE=BND;POS=120994878;STRANDS=+-:992;CIPOS=-1,0;CIEND=-1,0;CIPOS95=0,0;CIEND95=0,0;MATEID=172765_1;EVENT=172765;SECONDARY;SU=992;PE=551;SR=441;ALG=PROD;AF=0.0006497;NSAMP=19;MSQ=636.34;RECLASSIFIED;AC=19;AN=29246;NFAM=17
chr11	121008216	172766	N	<DEL>	410.67	PASS	SVTYPE=DEL;POS=121008216;SVLEN=-1962;END=121010178;STRANDS=+-:17;CIPOS=-4,3;CIEND=-4,2;CIPOS95=0,0;CIEND95=0,0;SU=17;PE=9;SR=8;ALG=PROD;AF=3.419e-05;NSAMP=1;MSQ=410.67;AC=1;AN=29246;NFAM=1
chr11	121015352	1677_2	N	[chr1:209827239[N	47.9	LOW	SVTYPE=BND;POS=121015352;STRANDS=--:4;IMPRECISE;CIPOS=-10,8;CIEND=-7,8;CIPOS95=-1,0;CIEND95=-1,3;MATEID=1677_1;EVENT=1677;SECONDARY;SU=4;PE=0;SR=4;ALG=PROD;AF=3.419e-05;NSAMP=1;MSQ=47.9;AC=1;AN=29246;NFAM=1
chr11	121021501	23528_1	N	N[chr13:74718175[	2987.96	LOW	SVTYPE=BND;POS=121021501;STRANDS=+-:663;CIPOS=-1,1;CIEND=-1,0;CIPOS95=0,0;CIEND95=0,0;MATEID=23528_2;EVENT=23528;SU=663;PE=170;SR=493;ALG=PROD;AF=0.002188;NSAMP=64;MSQ=30.74;AC=64;AN=29246;NFAM=64
chr11	121021501	73848_2	N	N[chr4:67151704[	3058.38	LOW	SVTYPE=BND;POS=121021501;STRANDS=-+:4;CIPOS=-9,8;CIEND=-9,8;CIPOS95=0,0;CIEND95=0,0;MATEID=73848_1;EVENT=73848;SECONDARY;SU=4;PE=0;SR=4;ALG=PROD;AF=0.001368;NSAMP=40;MSQ=38.72;AC=40;AN=29246;NFAM=39
chr11	121021566	23529_1	N	]chr13:74718293]N	1037.96	LOW	SVTYPE=BND;POS=121021566;STRANDS=-+:25;IMPRECISE;CIPOS=-599,107;CIEND=-68,683;CIPOS95=-131,107;CIEND95=-68,176;MATEID=23529_2;EVENT=23529;SU=25;PE=25;SR=0;ALG=SUM;AF=0.001163;NSAMP=34;MSQ=19.69;AC=34;AN=29246;NFAM=33
chr11	121024909	172767_1	N	N[chr11:121024967[	745.27	LOW	SVTYPE=BND;POS=121024909;STRANDS=+-:20;CIPOS=-30,26;CIEND=-21,25;CIPOS95=0,0;CIEND95=0,0;MATEID=172767_2;EVENT=172767;SU=20;PE=0;SR=20;ALG=PROD;AF=3.419e-05;NSAMP=1;MSQ=149.85;RECLASSIFIED;AC=1;AN=29246;NFAM=1
chr11	121024967	172767_2	N	]chr11:121024909]N	745.27	LOW	SVTYPE=BND;POS=121024909;STRANDS=+-:20;CIPOS=-21,25;CIEND=-30,26;CIPOS95=0,0;CIEND95=0,0;MATEID=172767_1;EVENT=172767;SECONDARY;SU=20;PE=0;SR=20;ALG=PROD;AF=3.419e-05;NSAMP=1;MSQ=149.85;RECLASSIFIED;AC=1;AN=29246;NFAM=1
chr11	121033818	172768_1	N	N[chr11:121033950[	19837.3	LOW	SVTYPE=BND;POS=121033818;STRANDS=+-:757;CIPOS=-1,1;CIEND=-1,1;CIPOS95=0,0;CIEND95=0,0;MATEID=172768_2;EVENT=172768;SU=757;PE=11;SR=746;ALG=PROD;AF=0.002633;NSAMP=77;MSQ=213.32;RECLASSIFIED;AC=77;AN=29246;NFAM=77
chr11	121033950	172768_2	N	]chr11:121033818]N	19837.3	LOW	SVTYPE=BND;POS=121033818;STRANDS=+-:757;CIPOS=-1,1;CIEND=-1,1;CIPOS95=0,0;CIEND95=0,0;MATEID=172768_1;EVENT=172768;SECONDARY;SU=757;PE=11;SR=746;ALG=PROD;AF=0.002633;NSAMP=77;MSQ=213.32;RECLASSIFIED;AC=77;AN=29246;NFAM=77
chr11	121056881	172769	N	<DEL>	518.72	PASS	SVTYPE=DEL;POS=121056881;SVLEN=-7492;END=121064373;STRANDS=+-:22;CIPOS=-10,9;CIEND=-5,2;CIPOS95=0,0;CIEND95=0,0;SU=22;PE=15;SR=7;ALG=PROD;AF=3.419e-05;NSAMP=1;MSQ=518.56;AC=1;AN=29246;NFAM=1
chr11	121108295	172771_1	N	N[chr11:121108550[	46.6	LOW	SVTYPE=BND;POS=121108295;STRANDS=+-:4;CIPOS=-9,8;CIEND=-9,8;CIPOS95=0,0;CIEND95=0,0;MATEID=172771_2;EVENT=172771;SU=4;PE=0;SR=4;ALG=PROD;AF=6.839e-05;NSAMP=2;MSQ=8.38;RECLASSIFIED;AC=2;AN=29246;NFAM=2
chr11	121108525	172772_1	N	N[chr11:121108832[	631.81	LOW	SVTYPE=BND;POS=121108525;STRANDS=+-:4;CIPOS=-9,8;CIEND=-9,8;CIPOS95=0,0;CIEND95=0,0;MATEID=172772_2;EVENT=172772;SU=4;PE=0;SR=4;ALG=PROD;AF=0.0007864;NSAMP=23;MSQ=19.18;RECLASSIFIED;AC=23;AN=29246;NFAM=23
chr11	121108550	172771_2	N	]chr11:121108295]N	46.6	LOW	SVTYPE=BND;POS=121108295;STRANDS=+-:4;CIPOS=-9,8;CIEND=-9,8;CIPOS95=0,0;CIEND95=0,0;MATEID=172771_1;EVENT=172771;SECONDARY;SU=4;PE=0;SR=4;ALG=PROD;AF=6.839e-05;NSAMP=2;MSQ=8.38;RECLASSIFIED;AC=2;AN=29246;NFAM=2
chr11	121108832	172772_2	N	]chr11:121108525]N	631.81	LOW	SVTYPE=BND;POS=121108525;STRANDS=+-:4;CIPOS=-9,8;CIEND=-9,8;CIPOS95=0,0;CIEND95=0,0;MATEID=172772_1;EVENT=172772;SECONDARY;SU=4;PE=0;SR=4;ALG=PROD;AF=0.0007864;NSAMP=23;MSQ=19.18;RECLASSIFIED;AC=23;AN=29246;NFAM=23
chr11	121119131	26105_1	N	]chrX:20298558]N	29.68	LOW	SVTYPE=BND;POS=121119131;STRANDS=-+:7;CIPOS=-5,4;CIEND=-5,4;CIPOS95=0,0;CIEND95=0,0;MATEID=26105_2;EVENT=26105;SU=7;PE=0;SR=7;ALG=PROD;AF=3.419e-05;NSAMP=1;MSQ=29.68;AC=1;AN=29246;NFAM=1
chr11	121121838	172773	N	<DEL>	629.53	PASS	SVTYPE=DEL;POS=121121838;SVLEN=-29183;END=121151021;STRANDS=+-:23;CIPOS=-10,9;CIEND=-10,9;CIPOS95=0,0;CIEND95=0,0;SU=23;PE=16;SR=7;ALG=PROD;AF=3.419e-05;NSAMP=1;MSQ=629.53;AC=1;AN=29246;NFAM=1
chr11	121139018	172775	N	<DEL>	404.53	PASS	SVTYPE=DEL;POS=121139018;SVLEN=-3227;END=121142245;STRANDS=+-:19;CIPOS=-4,3;CIEND=-5,8;CIPOS95=0,0;CIEND95=0,0;SU=19;PE=11;SR=8;ALG=PROD;AF=3.419e-05;NSAMP=1;MSQ=404.53;AC=1;AN=29246;NFAM=1
chr11	121161558	18324_2	N	N]chr10:91137419]	15512.2	LOW	SVTYPE=BND;POS=121161558;STRANDS=++:4;CIPOS=-9,8;CIEND=-9,8;CIPOS95=0,0;CIEND95=0,0;MATEID=18324_1;EVENT=18324;SECONDARY;SU=4;PE=0;SR=4;ALG=PROD;AF=0.02161;NSAMP=623;MSQ=13.26;AC=632;AN=29246;NFAM=615
chr11	121172311	555445_1	N	N]chr11:121753428]	6271.57	LOW	SVTYPE=BND;POS=121172311;STRANDS=++:380;IMPRECISE;CIPOS=-41,165;CIEND=-12,263;CIPOS95=-5,5;CIEND95=-12,12;MATEID=555445_2;EVENT=555445;SU=380;PE=380;SR=0;ALG=PROD;AF=0.003385;NSAMP=99;MSQ=54.56;AC=99;AN=29246;NFAM=99
chr11	121181209	172776	N	<DEL>	62.96	PASS	SVTYPE=DEL;POS=121181209;SVLEN=-2478;END=121183687;STRANDS=+-:9;IMPRECISE;CIPOS=-30,281;CIEND=-348,29;CIPOS95=-30,58;CIEND95=-61,29;SU=9;PE=9;SR=0;ALG=PROD;AF=6.839e-05;NSAMP=2;MSQ=31.48;AC=2;AN=29246;NFAM=2
chr11	121194802	172777_1	N	N[chr11:121195172[	967.56	LOW	SVTYPE=BND;POS=121194802;STRANDS=+-:15;CIPOS=-10,9;CIEND=-2,1;CIPOS95=0,0;CIEND95=0,0;MATEID=172777_2;EVENT=172777;SU=15;PE=1;SR=14;ALG=PROD;AF=0.0005471;NSAMP=16;MSQ=13.79;RECLASSIFIED;AC=16;AN=29246;NFAM=16
chr11	121195172	172777_2	N	]chr11:121194802]N	967.56	LOW	SVTYPE=BND;POS=121194802;STRANDS=+-:15;CIPOS=-2,1;CIEND=-10,9;CIPOS95=0,0;CIEND95=0,0;MATEID=172777_1;EVENT=172777;SECONDARY;SU=15;PE=1;SR=14;ALG=PROD;AF=0.0005471;NSAMP=16;MSQ=13.79;RECLASSIFIED;AC=16;AN=29246;NFAM=16
chr11	121202241	172778	N	<DEL>	4870.17	PASS	SVTYPE=DEL;POS=121202241;SVLEN=-12091;END=121214332;STRANDS=+-:210;CIPOS=-3,3;CIEND=-3,1;CIPOS95=0,0;CIEND95=0,0;SU=210;PE=108;SR=102;ALG=PROD;AF=6.839e-05;NSAMP=2;MSQ=562.05;AC=2;AN=29246;NFAM=2
chr11	121214922	93327_2	N	N[chr6:94863960[	248.34	LOW	SVTYPE=BND;POS=121214922;STRANDS=-+:11;CIPOS=-10,9;CIEND=-10,9;CIPOS95=0,0;CIEND95=0,0;MATEID=93327_1;EVENT=93327;SECONDARY;SU=11;PE=1;SR=10;ALG=PROD;AF=3.419e-05;NSAMP=1;MSQ=248.34;AC=1;AN=29246;NFAM=1
chr11	121242630	172779	N	<DEL>	201.3	PASS	SVTYPE=DEL;POS=121242630;SVLEN=-58;END=121242688;STRANDS=+-:6;CIPOS=-6,5;CIEND=-6,5;CIPOS95=0,0;CIEND95=0,0;SU=6;PE=0;SR=6;ALG=PROD;AF=3.419e-05;NSAMP=1;MSQ=182.85;AC=1;AN=29246;NFAM=1
chr11	121252068	555446	N	<INV>	4.6	LOW	SVTYPE=INV;POS=121252068;SVLEN=1738;END=121253806;STRANDS=++:4,--:1;IMPRECISE;CIPOS=-10,460;CIEND=-10,600;CIPOS95=-2,134;CIEND95=-2,156;SU=5;PE=5;SR=0;ALG=PROD;AF=3.419e-05;NSAMP=1;MSQ=4.6;AC=1;AN=29246;NFAM=1
chr11	121256771	172781	N	<DEL>	630.12	PASS	SVTYPE=DEL;POS=121256771;SVLEN=-1153;END=121257924;STRANDS=+-:22;CIPOS=-10,9;CIEND=-3,1;CIPOS95=0,0;CIEND95=0,0;SU=22;PE=12;SR=10;ALG=PROD;AF=3.419e-05;NSAMP=1;MSQ=626.46;AC=1;AN=29246;NFAM=1
chr11	121257924	468982	N	<DUP>	300.51	PASS	SVTYPE=DUP;POS=121257924;SVLEN=21950;END=121279874;STRANDS=-+:22;CIPOS=-10,9;CIEND=-10,9;CIPOS95=0,0;CIEND95=0,0;SU=22;PE=14;SR=8;ALG=PROD;AF=6.839e-05;NSAMP=1;MSQ=300.14;AC=2;AN=29246;NFAM=1
chr11	121260818	115034_2	N	N]chr9:83761922]	35516.6	LOW	SVTYPE=BND;POS=121260818;STRANDS=++:4;IMPRECISE;CIPOS=-10,613;CIEND=-10,660;CIPOS95=-1,194;CIEND95=-1,235;MATEID=115034_1;EVENT=115034;SECONDARY;SU=4;PE=4;SR=0;ALG=PROD;AF=0.01727;NSAMP=505;MSQ=39.22;AC=505;AN=29246;NFAM=491
chr11	121260818	18583_2	N	]chr10:57560485]N	9101.13	LOW	SVTYPE=BND;POS=121260818;STRANDS=+-:33;IMPRECISE;CIPOS=-445,9;CIEND=-16,603;CIPOS95=-56,9;CIEND95=-16,126;MATEID=18583_1;EVENT=18583;SECONDARY;SU=33;PE=33;SR=0;ALG=PROD;AF=0.006018;NSAMP=176;MSQ=23.28;AC=176;AN=29246;NFAM=174
chr11	121260818	93328_2	N	N[chr6:144242414[	38359.8	LOW	SVTYPE=BND;POS=121260818;STRANDS=-+:16;IMPRECISE;CIPOS=-30,419;CIEND=-571,29;CIPOS95=-30,57;CIEND95=-154,29;MATEID=93328_1;EVENT=93328;SECONDARY;SU=16;PE=16;SR=0;ALG=PROD;AF=0.02301;NSAMP=673;MSQ=34.61;AC=673;AN=29246;NFAM=651
chr11	121267386	172782	N	<DEL>	788.27	PASS	SVTYPE=DEL;POS=121267386;SVLEN=-798;END=121268184;STRANDS=+-:14;CIPOS=-10,9;CIEND=-10,9;CIPOS95=0,0;CIEND95=0,0;SU=14;PE=0;SR=14;ALG=PROD;AF=3.419e-05;NSAMP=1;MSQ=788.27;AC=1;AN=29246;NFAM=1
chr11	121269704	172783	N	<DEL>	1045.55	PASS	SVTYPE=DEL;POS=121269704;SVLEN=-15928;END=121285632;STRANDS=+-:50;CIPOS=-43,43;CIEND=-45,44;CIPOS95=0,0;CIEND95=0,0;SU=50;PE=32;SR=18;ALG=PROD;AF=0.0001368;NSAMP=4;MSQ=261.39;AC=4;AN=29246;NFAM=4
chr11	121270310	172784_1	N	N[chr11:121270659[	1575.49	LOW	SVTYPE=BND;POS=121270310;STRANDS=+-:16;CIPOS=-30,27;CIEND=-26,24;CIPOS95=0,0;CIEND95=0,0;MATEID=172784_2;EVENT=172784;SU=16;PE=6;SR=10;ALG=PROD;AF=0.0008548;NSAMP=25;MSQ=56.3;RECLASSIFIED;AC=25;AN=29246;NFAM=25
chr11	121270659	172784_2	N	]chr11:121270310]N	1575.49	LOW	SVTYPE=BND;POS=121270310;STRANDS=+-:16;CIPOS=-26,24;CIEND=-30,27;CIPOS95=0,0;CIEND95=0,0;MATEID=172784_1;EVENT=172784;SECONDARY;SU=16;PE=6;SR=10;ALG=PROD;AF=0.0008548;NSAMP=25;MSQ=56.3;RECLASSIFIED;AC=25;AN=29246;NFAM=25
chr11	121273673	43102_2	N	[chr2:53843855[N	25483.4	LOW	SVTYPE=BND;POS=121273673;STRANDS=--:14;CIPOS=-29,28;CIEND=-29,28;CIPOS95=0,0;CIEND95=0,0;MATEID=43102_1;EVENT=43102;SECONDARY;SU=14;PE=0;SR=14;ALG=PROD;AF=0.0213;NSAMP=623;MSQ=24.33;AC=623;AN=29246;NFAM=614
chr11	121281066	172785_1	N	N[chr11:121281139[	1732.37	LOW	SVTYPE=BND;POS=121281066;STRANDS=+-:73;CIPOS=-6,5;CIEND=-5,6;CIPOS95=0,0;CIEND95=0,0;MATEID=172785_2;EVENT=172785;SU=73;PE=2;SR=71;ALG=PROD;AF=0.0003077;NSAMP=9;MSQ=178.8;RECLASSIFIED;AC=9;AN=29246;NFAM=9
chr11	121281139	172785_2	N	]chr11:121281066]N	1732.37	LOW	SVTYPE=BND;POS=121281066;STRANDS=+-:73;CIPOS=-5,6;CIEND=-6,5;CIPOS95=0,0;CIEND95=0,0;MATEID=172785_1;EVENT=172785;SECONDARY;SU=73;PE=2;SR=71;ALG=PROD;AF=0.0003077;NSAMP=9;MSQ=178.8;RECLASSIFIED;AC=9;AN=29246;NFAM=9
chr11	121292877	172786_1	N	N[chr11:121293108[	97.72	LOW	SVTYPE=BND;POS=121292877;STRANDS=+-:4;IMPRECISE;CIPOS=-8,9;CIEND=-9,8;CIPOS95=0,2;CIEND95=0,0;MATEID=172786_2;EVENT=172786;SU=4;PE=0;SR=4;ALG=PROD;AF=0.0001368;NSAMP=4;MSQ=17.28;RECLASSIFIED;AC=4;AN=29246;NFAM=4
chr11	121293108	172786_2	N	]chr11:121292877]N	97.72	LOW	SVTYPE=BND;POS=121292877;STRANDS=+-:4;IMPRECISE;CIPOS=-9,8;CIEND=-8,9;CIPOS95=0,0;CIEND95=0,2;MATEID=172786_1;EVENT=172786;SECONDARY;SU=4;PE=0;SR=4;ALG=PROD;AF=0.0001368;NSAMP=4;MSQ=17.28;RECLASSIFIED;AC=4;AN=29246;NFAM=4
chr11	121315392	468983	N	<DUP>	125.26	PASS	SVTYPE=DUP;POS=121315392;SVLEN=7208;END=121322600;STRANDS=-+:12;IMPRECISE;CIPOS=-10,9;CIEND=-5,9;CIPOS95=-1,0;CIEND95=-1,1;SU=12;PE=9;SR=3;ALG=PROD;AF=3.419e-05;NSAMP=1;MSQ=124.93;AC=1;AN=29246;NFAM=1
chr11	121321468	468984_1	N	]chr11:121323357]N	192.73	LOW	SVTYPE=BND;POS=121321468;STRANDS=-+:20;CIPOS=-9,9;CIEND=-10,7;CIPOS95=0,0;CIEND95=0,0;MATEID=468984_2;EVENT=468984;SU=20;PE=7;SR=13;ALG=PROD;AF=3.419e-05;NSAMP=1;MSQ=192.73;RECLASSIFIED;AC=1;AN=29246;NFAM=1
chr11	121321868	172787_1	N	N[chr11:121323365[	434.46	PASS	SVTYPE=BND;POS=121321868;STRANDS=+-:13;CIPOS=-10,9;CIEND=-10,9;CIPOS95=0,0;CIEND95=0,0;MATEID=172787_2;EVENT=172787;SU=13;PE=0;SR=13;ALG=PROD;AF=3.419e-05;NSAMP=1;MSQ=434.46;RECLASSIFIED;AC=1;AN=29246;NFAM=1
chr11	121323357	468984_2	N	N[chr11:121321468[	192.73	LOW	SVTYPE=BND;POS=121321468;STRANDS=-+:20;CIPOS=-10,7;CIEND=-9,9;CIPOS95=0,0;CIEND95=0,0;MATEID=468984_1;EVENT=468984;SECONDARY;SU=20;PE=7;SR=13;ALG=PROD;AF=3.419e-05;NSAMP=1;MSQ=192.73;RECLASSIFIED;AC=1;AN=29246;NFAM=1
chr11	121323365	172787_2	N	]chr11:121321868]N	434.46	PASS	SVTYPE=BND;POS=121321868;STRANDS=+-:13;CIPOS=-10,9;CIEND=-10,9;CIPOS95=0,0;CIEND95=0,0;MATEID=172787_1;EVENT=172787;SECONDARY;SU=13;PE=0;SR=13;ALG=PROD;AF=3.419e-05;NSAMP=1;MSQ=434.46;RECLASSIFIED;AC=1;AN=29246;NFAM=1
chr11	121324343	1198_2	N	]chr1:51967538]N	62018.1	LOW	SVTYPE=BND;POS=121324343;STRANDS=+-:2538;IMPRECISE;CIPOS=-6,3;CIEND=-5,10;CIPOS95=-1,1;CIEND95=0,0;MATEID=1198_1;EVENT=1198;SECONDARY;SU=2538;PE=2532;SR=6;ALG=PROD;AF=0.04698;NSAMP=1374;MSQ=35.79;AC=1374;AN=29246;NFAM=1370
chr11	121324345	1199_2	N	]chr1:221153503]N	427.98	LOW	SVTYPE=BND;POS=121324345;STRANDS=+-:13;IMPRECISE;CIPOS=-535,49;CIEND=-50,313;CIPOS95=-64,49;CIEND95=-34,34;MATEID=1199_1;EVENT=1199;SECONDARY;SU=13;PE=13;SR=0;ALG=PROD;AF=0.0005813;NSAMP=17;MSQ=16.74;AC=17;AN=29246;NFAM=17
chr11	121327099	172788	N	<DEL>	353.68	PASS	SVTYPE=DEL;POS=121327099;SVLEN=-1900;END=121328999;STRANDS=+-:15;CIPOS=-3,2;CIEND=-10,9;CIPOS95=0,0;CIEND95=0,0;SU=15;PE=6;SR=9;ALG=PROD;AF=3.419e-05;NSAMP=1;MSQ=353.68;AC=1;AN=29246;NFAM=1
chr11	121329196	43105_2	N	N[chr2:121478736[	831.64	LOW	SVTYPE=BND;POS=121329196;STRANDS=-+:4;IMPRECISE;CIPOS=-50,513;CIEND=-601,49;CIPOS95=-50,163;CIEND95=-192,49;MATEID=43105_1;EVENT=43105;SECONDARY;SU=4;PE=4;SR=0;ALG=PROD;AF=0.001231;NSAMP=36;MSQ=14.14;AC=36;AN=29246;NFAM=36
chr11	121329239	115036_2	N	[chr9:808851[N	122.09	LOW	SVTYPE=BND;POS=121329239;STRANDS=--:4;IMPRECISE;CIPOS=-724,9;CIEND=-710,9;CIPOS95=-163,1;CIEND95=-165,0;MATEID=115036_1;EVENT=115036;SECONDARY;SU=4;PE=4;SR=0;ALG=PROD;AF=0.0002052;NSAMP=6;MSQ=12.83;AC=6;AN=29246;NFAM=6
chr11	121329239	43104_2	N	]chr2:121479072]N	3244.43	LOW	SVTYPE=BND;POS=121329239;STRANDS=+-:35;IMPRECISE;CIPOS=-30,29;CIEND=-16,5;CIPOS95=-2,2;CIEND95=-5,5;MATEID=43104_1;EVENT=43104;SECONDARY;SU=35;PE=34;SR=1;ALG=PROD;AF=0.004479;NSAMP=131;MSQ=15.51;AC=131;AN=29246;NFAM=131
chr11	121329262	18584_2	N	N[chr10:5381290[	810826	LOW	SVTYPE=BND;POS=121329262;STRANDS=-+:24;IMPRECISE;CIPOS=-31,49;CIEND=-50,43;CIPOS95=-5,5;CIEND95=-2,2;MATEID=18584_1;EVENT=18584;SECONDARY;SU=24;PE=22;SR=2;ALG=PROD;AF=0.2954;NSAMP=8638;MSQ=58.68;AC=8638;AN=29246;NFAM=8156
chr11	121329264	83870_2	N	N]chr5:106682861]	859343	LOW	SVTYPE=BND;POS=121329264;STRANDS=++:5;IMPRECISE;CIPOS=-8,8;CIEND=-8,9;CIPOS95=0,0;CIEND95=0,2;MATEID=83870_1;EVENT=83870;SECONDARY;SU=5;PE=1;SR=4;ALG=PROD;AF=0.3403;NSAMP=9941;MSQ=55.79;AC=9951;AN=29246;NFAM=9349
chr11	121329286	25344_1	N	N[chr19:35297631[	9614.98	LOW	SVTYPE=BND;POS=121329286;STRANDS=+-:1687;CIPOS=-6,16;CIEND=-8,2;CIPOS95=0,0;CIEND95=0,0;MATEID=25344_2;EVENT=25344;SU=1687;PE=1676;SR=11;ALG=PROD;AF=0.006326;NSAMP=185;MSQ=25.99;AC=185;AN=29246;NFAM=184
chr11	121329290	43103_2	N	N]chr2:237464917]	291523	LOW	SVTYPE=BND;POS=121329290;STRANDS=++:633;IMPRECISE;CIPOS=-10,19;CIEND=-19,16;CIPOS95=-2,2;CIEND95=-7,7;MATEID=43103_1;EVENT=43103;SECONDARY;SU=633;PE=628;SR=5;ALG=PROD;AF=0.1626;NSAMP=4755;MSQ=37.58;AC=4755;AN=29246;NFAM=4491
chr11	121342424	468985_1	N	]chr11:121343233]N	27.58	LOW	SVTYPE=BND;POS=121342424;STRANDS=-+:6;IMPRECISE;CIPOS=-661,9;CIEND=-10,452;CIPOS95=-192,1;CIEND95=-2,135;MATEID=468985_2;EVENT=468985;SU=6;PE=6;SR=0;ALG=PROD;AF=3.419e-05;NSAMP=1;MSQ=3.08;RECLASSIFIED;AC=1;AN=29246;NFAM=1
chr11	121343233	468985_2	N	N[chr11:121342424[	27.58	LOW	SVTYPE=BND;POS=121342424;STRANDS=-+:6;IMPRECISE;CIPOS=-10,452;CIEND=-661,9;CIPOS95=-2,135;CIEND95=-192,1;MATEID=468985_1;EVENT=468985;SECONDARY;SU=6;PE=6;SR=0;ALG=PROD;AF=3.419e-05;NSAMP=1;MSQ=3.08;RECLASSIFIED;AC=1;AN=29246;NFAM=1
chr11	121348611	172790	N	<DEL>	638.35	PASS	SVTYPE=DEL;POS=121348611;SVLEN=-4322;END=121352933;STRANDS=+-:26;CIPOS=-10,9;CIEND=-5,2;CIPOS95=0,0;CIEND95=0,0;SU=26;PE=19;SR=7;ALG=PROD;AF=3.419e-05;NSAMP=1;MSQ=638.35;AC=1;AN=29246;NFAM=1
chr11	121349349	172791	N	<DEL>	964.73	PASS	SVTYPE=DEL;POS=121349349;SVLEN=-147;END=121349496;STRANDS=+-:30;CIPOS=-25,8;CIEND=-9,8;CIPOS95=0,0;CIEND95=0,0;SU=30;PE=1;SR=29;ALG=PROD;AF=3.419e-05;NSAMP=1;MSQ=116.72;AC=1;AN=29246;NFAM=1
chr11	121369903	172792	N	<DEL>	602.22	PASS	SVTYPE=DEL;POS=121369903;SVLEN=-4742;END=121374645;STRANDS=+-:18;IMPRECISE;CIPOS=-10,198;CIEND=-376,9;CIPOS95=-3,32;CIEND95=-55,2;SU=18;PE=18;SR=0;ALG=PROD;AF=3.419e-05;NSAMP=1;MSQ=317.74;AC=1;AN=29246;NFAM=1
chr11	121387937	18585_2	N	N[chr10:6948116[	20995.9	LOW	SVTYPE=BND;POS=121387937;STRANDS=-+:14;IMPRECISE;CIPOS=-29,26;CIEND=-27,28;CIPOS95=-1,1;CIEND95=-1,1;MATEID=18585_1;EVENT=18585;SECONDARY;SU=14;PE=0;SR=14;ALG=PROD;AF=0.02219;NSAMP=465;MSQ=26.71;AC=649;AN=29246;NFAM=456
chr11	121387940	25495_1	N	[chr20:6327711[N	698.33	LOW	SVTYPE=BND;POS=121387940;STRANDS=--:4;CIPOS=-9,8;CIEND=-9,8;CIPOS95=0,0;CIEND95=0,0;MATEID=25495_2;EVENT=25495;SU=4;PE=0;SR=4;ALG=PROD;AF=0.0008206;NSAMP=19;MSQ=26.82;AC=24;AN=29246;NFAM=19
chr11	121410262	172795	N	<DEL>	1998.92	PASS	SVTYPE=DEL;POS=121410262;SVLEN=-1230;END=121411492;STRANDS=+-:102;IMPRECISE;CIPOS=-123,474;CIEND=-385,49;CIPOS95=-66,66;CIEND95=-83,49;SU=102;PE=102;SR=0;ALG=SUM;AF=0.0001368;NSAMP=4;MSQ=175.29;AC=4;AN=29246;NFAM=4
chr11	121414162	61272_2	N	[chr3:2969517[N	793	LOW	SVTYPE=BND;POS=121414162;STRANDS=--:67;CIPOS=-6,5;CIEND=-5,5;CIPOS95=0,0;CIEND95=0,0;MATEID=61272_1;EVENT=61272;SECONDARY;SU=67;PE=0;SR=67;ALG=PROD;AF=0.0002393;NSAMP=7;MSQ=48.08;AC=7;AN=29246;NFAM=7
chr11	121428587	172796	N	<DEL>	338.71	PASS	SVTYPE=DEL;POS=121428587;SVLEN=-12083;END=121440670;STRANDS=+-:13;CIPOS=-10,9;CIEND=-10,9;CIPOS95=0,0;CIEND95=0,0;SU=13;PE=7;SR=6;ALG=PROD;AF=3.419e-05;NSAMP=1;MSQ=338.71;AC=1;AN=29246;NFAM=1
chr11	121442638	164534_2	N	]chr11:50271697]N	45300.7	LOW	SVTYPE=BND;POS=50271697;STRANDS=+-:4;CIPOS=-9,8;CIEND=-9,8;CIPOS95=0,0;CIEND95=0,0;MATEID=164534_1;EVENT=164534;SECONDARY;SU=4;PE=0;SR=4;ALG=PROD;AF=0.03009;NSAMP=880;MSQ=27.44;RECLASSIFIED;AC=880;AN=29246;NFAM=851
chr11	121442694	109575_2	N	N[chr8:100635223[	5037.7	LOW	SVTYPE=BND;POS=121442694;STRANDS=-+:427;CIPOS=-1,1;CIEND=-1,1;CIPOS95=0,0;CIEND95=0,0;MATEID=109575_1;EVENT=109575;SECONDARY;SU=427;PE=0;SR=427;ALG=PROD;AF=0.003522;NSAMP=103;MSQ=32.25;AC=103;AN=29246;NFAM=102
chr11	121451192	172797	N	<DEL>	963	PASS	SVTYPE=DEL;POS=121451192;SVLEN=-546;END=121451738;STRANDS=+-:41;CIPOS=-30,29;CIEND=-23,21;CIPOS95=0,0;CIEND95=0,0;SU=41;PE=17;SR=24;ALG=PROD;AF=6.839e-05;NSAMP=2;MSQ=478.11;AC=2;AN=29246;NFAM=2
chr11	121469305	468987_1	N	]chr11:121470641]N	22.48	LOW	SVTYPE=BND;POS=121469305;STRANDS=-+:6;IMPRECISE;CIPOS=-10,9;CIEND=-10,9;CIPOS95=-1,0;CIEND95=-1,1;MATEID=468987_2;EVENT=468987;SU=6;PE=4;SR=2;ALG=PROD;AF=3.419e-05;NSAMP=1;MSQ=22.48;RECLASSIFIED;AC=1;AN=29246;NFAM=1
chr11	121469393	172799_1	N	N[chr11:121470642[	290.49	PASS	SVTYPE=BND;POS=121469393;STRANDS=+-:16;CIPOS=-10,7;CIEND=-10,9;CIPOS95=0,0;CIEND95=0,0;MATEID=172799_2;EVENT=172799;SU=16;PE=4;SR=12;ALG=PROD;AF=3.419e-05;NSAMP=1;MSQ=290.49;RECLASSIFIED;AC=1;AN=29246;NFAM=1
chr11	121470641	468987_2	N	N[chr11:121469305[	22.48	LOW	SVTYPE=BND;POS=121469305;STRANDS=-+:6;IMPRECISE;CIPOS=-10,9;CIEND=-10,9;CIPOS95=-1,1;CIEND95=-1,0;MATEID=468987_1;EVENT=468987;SECONDARY;SU=6;PE=4;SR=2;ALG=PROD;AF=3.419e-05;NSAMP=1;MSQ=22.48;RECLASSIFIED;AC=1;AN=29246;NFAM=1
chr11	121470642	172799_2	N	]chr11:121469393]N	290.49	PASS	SVTYPE=BND;POS=121469393;STRANDS=+-:16;CIPOS=-10,9;CIEND=-10,7;CIPOS95=0,0;CIEND95=0,0;MATEID=172799_1;EVENT=172799;SECONDARY;SU=16;PE=4;SR=12;ALG=PROD;AF=3.419e-05;NSAMP=1;MSQ=290.49;RECLASSIFIED;AC=1;AN=29246;NFAM=1
chr11	121478860	172802_1	N	N[chr11:121479016[	37.73	LOW	SVTYPE=BND;POS=121478860;STRANDS=+-:8;CIPOS=-29,23;CIEND=-29,28;CIPOS95=0,0;CIEND95=0,0;MATEID=172802_2;EVENT=172802;SU=8;PE=0;SR=8;ALG=PROD;AF=0.0001026;NSAMP=3;MSQ=12.04;RETAINED;RECLASSIFIED;AC=3;AN=29246;NFAM=3
chr11	121479016	172802_2	N	]chr11:121478860]N	37.73	LOW	SVTYPE=BND;POS=121478860;STRANDS=+-:8;CIPOS=-29,28;CIEND=-29,23;CIPOS95=0,0;CIEND95=0,0;MATEID=172802_1;EVENT=172802;SECONDARY;SU=8;PE=0;SR=8;ALG=PROD;AF=0.0001026;NSAMP=3;MSQ=12.04;RETAINED;RECLASSIFIED;AC=3;AN=29246;NFAM=3
chr11	121480679	172804_1	N	N[chr11:121481909[	28808.2	LOW	SVTYPE=BND;POS=121480679;STRANDS=+-:1385;IMPRECISE;CIPOS=-9,82;CIEND=-63,5;CIPOS95=-1,1;CIEND95=-1,1;MATEID=172804_2;EVENT=172804;SU=1385;PE=1385;SR=0;ALG=PROD;AF=0.003659;NSAMP=106;MSQ=218.34;RECLASSIFIED;AC=107;AN=29246;NFAM=105
chr11	121481909	172804_2	N	]chr11:121480679]N	28808.2	LOW	SVTYPE=BND;POS=121480679;STRANDS=+-:1385;IMPRECISE;CIPOS=-63,5;CIEND=-9,82;CIPOS95=-1,1;CIEND95=-1,1;MATEID=172804_1;EVENT=172804;SECONDARY;SU=1385;PE=1385;SR=0;ALG=PROD;AF=0.003659;NSAMP=106;MSQ=218.34;RECLASSIFIED;AC=107;AN=29246;NFAM=105
chr11	121510440	172805_1	N	N[chr11:121510850[	975.28	LOW	SVTYPE=BND;POS=121510440;STRANDS=+-:16;CIPOS=-10,2;CIEND=-2,1;CIPOS95=0,0;CIEND95=0,0;MATEID=172805_2;EVENT=172805;SU=16;PE=0;SR=16;ALG=PROD;AF=0.0004103;NSAMP=12;MSQ=69.52;RECLASSIFIED;AC=12;AN=29246;NFAM=12
chr11	121510850	172805_2	N	]chr11:121510440]N	975.28	LOW	SVTYPE=BND;POS=121510440;STRANDS=+-:16;CIPOS=-2,1;CIEND=-10,2;CIPOS95=0,0;CIEND95=0,0;MATEID=172805_1;EVENT=172805;SECONDARY;SU=16;PE=0;SR=16;ALG=PROD;AF=0.0004103;NSAMP=12;MSQ=69.52;RECLASSIFIED;AC=12;AN=29246;NFAM=12
chr11	121529322	172806_1	N	N[chr11:121529637[	513.19	LOW	SVTYPE=BND;POS=121529322;STRANDS=+-:9;CIPOS=-4,3;CIEND=-4,3;CIPOS95=0,0;CIEND95=0,0;MATEID=172806_2;EVENT=172806;SU=9;PE=0;SR=9;ALG=PROD;AF=0.000171;NSAMP=5;MSQ=100.7;RECLASSIFIED;AC=5;AN=29246;NFAM=5
chr11	121529637	172806_2	N	]chr11:121529322]N	513.19	LOW	SVTYPE=BND;POS=121529322;STRANDS=+-:9;CIPOS=-4,3;CIEND=-4,3;CIPOS95=0,0;CIEND95=0,0;MATEID=172806_1;EVENT=172806;SECONDARY;SU=9;PE=0;SR=9;ALG=PROD;AF=0.000171;NSAMP=5;MSQ=100.7;RECLASSIFIED;AC=5;AN=29246;NFAM=5
chr11	121561808	172807	N	<DEL>	26.87	PASS	SVTYPE=DEL;POS=121561808;SVLEN=-113;END=121561921;STRANDS=+-:4;IMPRECISE;CIPOS=-9,8;CIEND=-8,9;CIPOS95=0,0;CIEND95=0,1;SU=4;PE=0;SR=4;ALG=PROD;AF=3.419e-05;NSAMP=1;MSQ=26.87;AC=1;AN=29246;NFAM=1
chr11	121585538	23998_1	N	N]chr15:24923914]	18.11	LOW	SVTYPE=BND;POS=121585538;STRANDS=++:4;CIPOS=-9,8;CIEND=-9,8;CIPOS95=0,0;CIEND95=0,0;MATEID=23998_2;EVENT=23998;SU=4;PE=0;SR=4;ALG=PROD;AF=6.839e-05;NSAMP=2;MSQ=8.35;AC=2;AN=29246;NFAM=2
chr11	121589839	25819_1	N	]chr21:44534187]N	14.98	LOW	SVTYPE=BND;POS=121589839;STRANDS=-+:4;CIPOS=-9,8;CIEND=-9,8;CIPOS95=0,0;CIEND95=0,0;MATEID=25819_2;EVENT=25819;SU=4;PE=0;SR=4;ALG=PROD;AF=3.419e-05;NSAMP=1;MSQ=14.98;AC=1;AN=29246;NFAM=1
chr11	121593619	172808_1	N	N[chr11:121593673[	152.92	LOW	SVTYPE=BND;POS=121593619;STRANDS=+-:7;CIPOS=-5,4;CIEND=-5,4;CIPOS95=0,0;CIEND95=0,0;MATEID=172808_2;EVENT=172808;SU=7;PE=0;SR=7;ALG=PROD;AF=3.419e-05;NSAMP=1;MSQ=152.79;RECLASSIFIED;AC=1;AN=29246;NFAM=1
chr11	121593673	172808_2	N	]chr11:121593619]N	152.92	LOW	SVTYPE=BND;POS=121593619;STRANDS=+-:7;CIPOS=-5,4;CIEND=-5,4;CIPOS95=0,0;CIEND95=0,0;MATEID=172808_1;EVENT=172808;SECONDARY;SU=7;PE=0;SR=7;ALG=PROD;AF=3.419e-05;NSAMP=1;MSQ=152.79;RECLASSIFIED;AC=1;AN=29246;NFAM=1
chr11	121637460	172809_1	N	N[chr11:121643114[	1944.49	LOW	SVTYPE=BND;POS=121637460;STRANDS=+-:133;IMPRECISE;CIPOS=-109,571;CIEND=-413,302;CIPOS95=-109,131;CIEND95=-159,159;MATEID=172809_2;EVENT=172809;SU=133;PE=133;SR=0;ALG=SUM;AF=0.0004445;NSAMP=13;MSQ=73.46;RECLASSIFIED;AC=13;AN=29246;NFAM=12
chr11	121640404	109576_2	N	N]chr8:112199151]	8183.86	LOW	SVTYPE=BND;POS=121640404;STRANDS=++:257;IMPRECISE;CIPOS=-14,223;CIEND=-17,389;CIPOS95=-3,3;CIEND95=-17,33;MATEID=109576_1;EVENT=109576;SECONDARY;SU=257;PE=257;SR=0;ALG=PROD;AF=0.01026;NSAMP=300;MSQ=24.16;AC=300;AN=29246;NFAM=300
chr11	121640461	109577_2	N	[chr8:112198963[N	3697.34	LOW	SVTYPE=BND;POS=121640461;STRANDS=--:61;IMPRECISE;CIPOS=-278,29;CIEND=-499,25;CIPOS95=-12,12;CIEND95=-64,25;MATEID=109577_1;EVENT=109577;SECONDARY;SU=61;PE=61;SR=0;ALG=PROD;AF=0.005334;NSAMP=156;MSQ=19.16;AC=156;AN=29246;NFAM=156
chr11	121643114	172809_2	N	]chr11:121637460]N	1944.49	LOW	SVTYPE=BND;POS=121637460;STRANDS=+-:133;IMPRECISE;CIPOS=-413,302;CIEND=-109,571;CIPOS95=-159,159;CIEND95=-109,131;MATEID=172809_1;EVENT=172809;SECONDARY;SU=133;PE=133;SR=0;ALG=SUM;AF=0.0004445;NSAMP=13;MSQ=73.46;RECLASSIFIED;AC=13;AN=29246;NFAM=12
chr11	121668662	172810_1	N	N[chr11:121668735[	1511.29	PASS	SVTYPE=BND;POS=121668662;STRANDS=+-:47;CIPOS=-29,28;CIEND=-29,28;CIPOS95=0,0;CIEND95=0,0;MATEID=172810_2;EVENT=172810;SU=47;PE=0;SR=47;ALG=PROD;AF=3.419e-05;NSAMP=1;MSQ=278.79;RECLASSIFIED;AC=1;AN=29246;NFAM=1
chr11	121668735	172810_2	N	]chr11:121668662]N	1511.29	PASS	SVTYPE=BND;POS=121668662;STRANDS=+-:47;CIPOS=-29,28;CIEND=-29,28;CIPOS95=0,0;CIEND95=0,0;MATEID=172810_1;EVENT=172810;SECONDARY;SU=47;PE=0;SR=47;ALG=PROD;AF=3.419e-05;NSAMP=1;MSQ=278.79;RECLASSIFIED;AC=1;AN=29246;NFAM=1
chr11	121668899	160818_2	N	]chr11:16565757]N	477251	LOW	SVTYPE=BND;POS=16565757;STRANDS=+-:26;IMPRECISE;CIPOS=-30,9;CIEND=-10,23;CIPOS95=-1,1;CIEND95=-1,1;MATEID=160818_1;EVENT=160818;SECONDARY;SU=26;PE=21;SR=5;ALG=PROD;AF=0.1706;NSAMP=4983;MSQ=67.11;RECLASSIFIED;AC=4990;AN=29246;NFAM=4783
chr11	121682708	172811	N	<DEL>	593.45	PASS	SVTYPE=DEL;POS=121682708;SVLEN=-11116;END=121693824;STRANDS=+-:22;CIPOS=-10,9;CIEND=-10,9;CIPOS95=0,0;CIEND95=0,0;SU=22;PE=14;SR=8;ALG=PROD;AF=3.419e-05;NSAMP=1;MSQ=593.45;AC=1;AN=29246;NFAM=1
chr11	121688100	172812_1	N	N[chr11:121688174[	44.83	LOW	SVTYPE=BND;POS=121688100;STRANDS=+-:5;IMPRECISE;CIPOS=-9,3;CIEND=-10,9;CIPOS95=-1,0;CIEND95=0,0;MATEID=172812_2;EVENT=172812;SU=5;PE=0;SR=5;ALG=PROD;AF=3.419e-05;NSAMP=1;MSQ=44.83;RECLASSIFIED;AC=1;AN=29246;NFAM=1
chr11	121688174	172812_2	N	]chr11:121688100]N	44.83	LOW	SVTYPE=BND;POS=121688100;STRANDS=+-:5;IMPRECISE;CIPOS=-10,9;CIEND=-9,3;CIPOS95=0,0;CIEND95=-1,0;MATEID=172812_1;EVENT=172812;SECONDARY;SU=5;PE=0;SR=5;ALG=PROD;AF=3.419e-05;NSAMP=1;MSQ=44.83;RECLASSIFIED;AC=1;AN=29246;NFAM=1
chr11	121694099	468988	N	<DUP>	75.72	PASS	SVTYPE=DUP;POS=121694099;SVLEN=1459;END=121695558;STRANDS=-+:8;IMPRECISE;CIPOS=-300,9;CIEND=-10,345;CIPOS95=-64,2;CIEND95=-2,98;SU=8;PE=8;SR=0;ALG=PROD;AF=3.419e-05;NSAMP=1;MSQ=74.13;AC=1;AN=29246;NFAM=1
chr11	121714711	172813_1	N	N[chr11:121714834[	424.39	LOW	SVTYPE=BND;POS=121714711;STRANDS=+-:17;IMPRECISE;CIPOS=-1,0;CIEND=-5,9;CIPOS95=0,1;CIEND95=0,0;MATEID=172813_2;EVENT=172813;SU=17;PE=0;SR=17;ALG=PROD;AF=6.839e-05;NSAMP=2;MSQ=212.19;RECLASSIFIED;AC=2;AN=29246;NFAM=2
chr11	121714834	172813_2	N	]chr11:121714711]N	424.39	LOW	SVTYPE=BND;POS=121714711;STRANDS=+-:17;IMPRECISE;CIPOS=-5,9;CIEND=-1,0;CIPOS95=0,0;CIEND95=0,1;MATEID=172813_1;EVENT=172813;SECONDARY;SU=17;PE=0;SR=17;ALG=PROD;AF=6.839e-05;NSAMP=2;MSQ=212.19;RECLASSIFIED;AC=2;AN=29246;NFAM=2
chr11	121724577	172814	N	<DEL>	251.73	PASS	SVTYPE=DEL;POS=121724577;SVLEN=-109;END=121724686;STRANDS=+-:11;CIPOS=-3,2;CIEND=-3,2;CIPOS95=0,0;CIEND95=0,0;SU=11;PE=0;SR=11;ALG=PROD;AF=3.419e-05;NSAMP=1;MSQ=251.73;AC=1;AN=29246;NFAM=1
chr11	121725787	555447	N	<INV>	90068	PASS	SVTYPE=INV;POS=121725787;SVLEN=5554;END=121731341;STRANDS=++:3022,--:2866;CIPOS=0,0;CIEND=0,1;CIPOS95=0,0;CIEND95=0,0;SU=5888;PE=3262;SR=2626;ALG=PROD;AF=0.003966;NSAMP=114;MSQ=609.61;AC=116;AN=29246;NFAM=112
chr11	121730171	84150_2	N	]chr5:39794083]N	476.22	LOW	SVTYPE=BND;POS=121730171;STRANDS=+-:29;IMPRECISE;CIPOS=-384,43;CIEND=-49,325;CIPOS95=-65,43;CIEND95=-49,51;MATEID=84150_1;EVENT=84150;SECONDARY;SU=29;PE=29;SR=0;ALG=PROD;AF=6.839e-05;NSAMP=2;MSQ=238.11;AC=2;AN=29246;NFAM=2
chr11	121730184	84149_2	N	N[chr5:39787649[	718475	LOW	SVTYPE=BND;POS=121730184;STRANDS=-+:23;CIPOS=-50,42;CIEND=-50,49;CIPOS95=0,0;CIEND95=0,0;MATEID=84149_1;EVENT=84149;SECONDARY;SU=23;PE=11;SR=12;ALG=PROD;AF=0.214;NSAMP=6260;MSQ=74.96;AC=6260;AN=29246;NFAM=5960
chr11	121730851	102015_2	N	N[chr7:14228885[	195.14	LOW	SVTYPE=BND;POS=121730851;STRANDS=-+:16;CIPOS=-25,21;CIEND=-25,24;CIPOS95=0,0;CIEND95=0,0;MATEID=102015_1;EVENT=102015;SECONDARY;SU=16;PE=0;SR=16;ALG=PROD;AF=0.0002052;NSAMP=6;MSQ=18.15;AC=6;AN=29246;NFAM=6
chr11	121735200	172815	N	<DEL>	422.11	PASS	SVTYPE=DEL;POS=121735200;SVLEN=-2969;END=121738169;STRANDS=+-:25;IMPRECISE;CIPOS=-31,264;CIEND=-162,25;CIPOS95=-31,43;CIEND95=-69,25;SU=25;PE=24;SR=1;ALG=SUM;AF=3.419e-05;NSAMP=1;MSQ=77.64;AC=1;AN=29246;NFAM=1
chr11	121753428	555445_2	N	N]chr11:121172311]	6271.57	LOW	SVTYPE=BND;POS=121753428;STRANDS=++:380;IMPRECISE;CIPOS=-12,263;CIEND=-41,165;CIPOS95=-12,12;CIEND95=-5,5;MATEID=555445_1;EVENT=555445;SECONDARY;SU=380;PE=380;SR=0;ALG=PROD;AF=0.003385;NSAMP=99;MSQ=54.56;AC=99;AN=29246;NFAM=99
chr11	121753499	24916_1	N	[chr18:5332402[N	29.81	LOW	SVTYPE=BND;POS=121753499;STRANDS=--:4;CIPOS=-9,8;CIEND=-9,8;CIPOS95=0,0;CIEND95=0,0;MATEID=24916_2;EVENT=24916;SU=4;PE=0;SR=4;ALG=PROD;AF=3.419e-05;NSAMP=1;MSQ=29.81;AC=1;AN=29246;NFAM=1
chr11	121759783	172816	N	<DEL>	191.81	PASS	SVTYPE=DEL;POS=121759783;SVLEN=-103;END=121759886;STRANDS=+-:8;CIPOS=-6,3;CIEND=-9,9;CIPOS95=0,0;CIEND95=0,0;SU=8;PE=0;SR=8;ALG=PROD;AF=3.419e-05;NSAMP=1;MSQ=191.81;AC=1;AN=29246;NFAM=1
chr11	121764329	1069_2	N	N]chr1:98842264]	9.36	LOW	SVTYPE=BND;POS=121764329;STRANDS=++:4;IMPRECISE;CIPOS=-8,9;CIEND=-8,9;CIPOS95=0,2;CIEND95=0,2;MATEID=1069_1;EVENT=1069;SECONDARY;SU=4;PE=0;SR=4;ALG=PROD;AF=3.419e-05;NSAMP=1;MSQ=9.36;AC=1;AN=29246;NFAM=1
chr11	121765700	172818_1	N	N[chr11:121766821[	2576.28	LOW	SVTYPE=BND;POS=121765700;STRANDS=+-:7;IMPRECISE;CIPOS=-10,333;CIEND=-471,9;CIPOS95=-2,74;CIEND95=-116,0;MATEID=172818_2;EVENT=172818;SU=7;PE=7;SR=0;ALG=PROD;AF=0.00253;NSAMP=74;MSQ=23.8;RECLASSIFIED;AC=74;AN=29246;NFAM=73
chr11	121765722	23650_1	N	N[chr13:113557759[	1570.12	LOW	SVTYPE=BND;POS=121765722;STRANDS=+-:70;IMPRECISE;CIPOS=-31,299;CIEND=-428,9;CIPOS95=-9,9;CIEND95=-49,9;MATEID=23650_2;EVENT=23650;SU=70;PE=70;SR=0;ALG=PROD;AF=0.001573;NSAMP=46;MSQ=31.06;AC=46;AN=29246;NFAM=46
chr11	121765769	24807_1	N	N]chr17:61402971]	72227.3	LOW	SVTYPE=BND;POS=121765769;STRANDS=++:8;CIPOS=-29,28;CIEND=-29,28;CIPOS95=0,0;CIEND95=0,0;MATEID=24807_2;EVENT=24807;SU=8;PE=0;SR=8;ALG=PROD;AF=0.05618;NSAMP=1643;MSQ=23.73;AC=1643;AN=29246;NFAM=1612
chr11	121765769	25010_1	N	N]chr18:37470920]	1699.02	LOW	SVTYPE=BND;POS=121765769;STRANDS=++:4;CIPOS=-9,8;CIEND=-9,8;CIPOS95=0,0;CIEND95=0,0;MATEID=25010_2;EVENT=25010;SU=4;PE=0;SR=4;ALG=PROD;AF=0.002291;NSAMP=67;MSQ=17.08;AC=67;AN=29246;NFAM=67
chr11	121765769	25122_1	N	N]chr18:73671829]	16946.3	LOW	SVTYPE=BND;POS=121765769;STRANDS=++:8;CIPOS=-29,28;CIEND=-29,28;CIPOS95=0,0;CIEND95=0,0;MATEID=25122_2;EVENT=25122;SU=8;PE=0;SR=8;ALG=PROD;AF=0.01422;NSAMP=416;MSQ=25.02;AC=416;AN=29246;NFAM=410
chr11	121765769	43106_2	N	N[chr2:198525930[	46316.3	LOW	SVTYPE=BND;POS=121765769;STRANDS=-+:68;CIPOS=-9,8;CIEND=-9,8;CIPOS95=0,0;CIEND95=0,0;MATEID=43106_1;EVENT=43106;SECONDARY;SU=68;PE=0;SR=68;ALG=PROD;AF=0.03252;NSAMP=951;MSQ=28.27;AC=951;AN=29246;NFAM=932
chr11	121766821	172818_2	N	]chr11:121765700]N	2576.28	LOW	SVTYPE=BND;POS=121765700;STRANDS=+-:7;IMPRECISE;CIPOS=-471,9;CIEND=-10,333;CIPOS95=-116,0;CIEND95=-2,74;MATEID=172818_1;EVENT=172818;SECONDARY;SU=7;PE=7;SR=0;ALG=PROD;AF=0.00253;NSAMP=74;MSQ=23.8;RECLASSIFIED;AC=74;AN=29246;NFAM=73
chr11	121768025	172819_1	N	N[chr11:121768558[	608.57	PASS	SVTYPE=BND;POS=121768025;STRANDS=+-:15;IMPRECISE;CIPOS=-5,9;CIEND=-10,6;CIPOS95=-1,1;CIEND95=-1,0;MATEID=172819_2;EVENT=172819;SU=15;PE=12;SR=3;ALG=PROD;AF=3.419e-05;NSAMP=1;MSQ=584.44;RECLASSIFIED;AC=1;AN=29246;NFAM=1
chr11	121768558	172819_2	N	]chr11:121768025]N	608.57	PASS	SVTYPE=BND;POS=121768025;STRANDS=+-:15;IMPRECISE;CIPOS=-10,6;CIEND=-5,9;CIPOS95=-1,0;CIEND95=-1,1;MATEID=172819_1;EVENT=172819;SECONDARY;SU=15;PE=12;SR=3;ALG=PROD;AF=3.419e-05;NSAMP=1;MSQ=584.44;RECLASSIFIED;AC=1;AN=29246;NFAM=1
chr11	121775200	172820	N	<DEL>	683.47	PASS	SVTYPE=DEL;POS=121775200;SVLEN=-62;END=121775262;STRANDS=+-:21;CIPOS=-27,25;CIEND=-26,25;CIPOS95=0,0;CIEND95=0,0;SU=21;PE=0;SR=21;ALG=PROD;AF=3.419e-05;NSAMP=1;MSQ=146.84;AC=1;AN=29246;NFAM=1
chr11	121780952	93329_2	N	[chr6:89242692[N	203.21	LOW	SVTYPE=BND;POS=121780952;STRANDS=--:9;IMPRECISE;CIPOS=-739,29;CIEND=-433,29;CIPOS95=-142,29;CIEND95=-63,29;MATEID=93329_1;EVENT=93329;SECONDARY;SU=9;PE=9;SR=0;ALG=PROD;AF=0.0002052;NSAMP=6;MSQ=28.29;AC=6;AN=29246;NFAM=6
chr11	121780953	18722_2	N	[chr10:34922335[N	19.19	LOW	SVTYPE=BND;POS=121780953;STRANDS=--:4;IMPRECISE;CIPOS=-564,7;CIEND=-439,9;CIPOS95=-197,0;CIEND95=-132,2;MATEID=18722_1;EVENT=18722;SECONDARY;SU=4;PE=4;SR=0;ALG=PROD;AF=3.419e-05;NSAMP=1;MSQ=17.91;AC=1;AN=29246;NFAM=1
chr11	121780999	109578_2	N	N[chr8:59456116[	8712.97	LOW	SVTYPE=BND;POS=121780999;STRANDS=-+:16;IMPRECISE;CIPOS=-50,305;CIEND=-543,27;CIPOS95=-30,30;CIEND95=-122,27;MATEID=109578_1;EVENT=109578;SECONDARY;SU=16;PE=16;SR=0;ALG=PROD;AF=0.002428;NSAMP=71;MSQ=76.22;AC=71;AN=29246;NFAM=70
chr11	121785816	84329_2	N	[chr5:64476135[N	148768	LOW	SVTYPE=BND;POS=121785816;STRANDS=--:296;CIPOS=-2,2;CIEND=-2,2;CIPOS95=0,0;CIEND95=0,0;MATEID=84329_1;EVENT=84329;SECONDARY;SU=296;PE=0;SR=296;ALG=PROD;AF=0.09608;NSAMP=2810;MSQ=31.53;AC=2810;AN=29246;NFAM=2717
chr11	121789483	172821_1	N	N[chr11:121789578[	443.98	LOW	SVTYPE=BND;POS=121789483;STRANDS=+-:28;CIPOS=-29,28;CIEND=-29,28;CIPOS95=0,0;CIEND95=0,0;MATEID=172821_2;EVENT=172821;SU=28;PE=0;SR=28;ALG=PROD;AF=0.0003077;NSAMP=9;MSQ=45.14;RECLASSIFIED;AC=9;AN=29246;NFAM=9
chr11	121789578	172821_2	N	]chr11:121789483]N	443.98	LOW	SVTYPE=BND;POS=121789483;STRANDS=+-:28;CIPOS=-29,28;CIEND=-29,28;CIPOS95=0,0;CIEND95=0,0;MATEID=172821_1;EVENT=172821;SECONDARY;SU=28;PE=0;SR=28;ALG=PROD;AF=0.0003077;NSAMP=9;MSQ=45.14;RECLASSIFIED;AC=9;AN=29246;NFAM=9
chr11	121789741	172822	N	<DEL>	1144.69	PASS	SVTYPE=DEL;POS=121789741;SVLEN=-1115;END=121790856;STRANDS=+-:57;CIPOS=-24,24;CIEND=-22,20;CIPOS95=0,0;CIEND95=0,0;SU=57;PE=32;SR=25;ALG=PROD;AF=0.0001026;NSAMP=3;MSQ=381.56;AC=3;AN=29246;NFAM=3
chr11	121810997	172823	N	<DEL>	482.62	PASS	SVTYPE=DEL;POS=121810997;SVLEN=-85;END=121811082;STRANDS=+-:17;CIPOS=-10,9;CIEND=-10,9;CIPOS95=0,0;CIEND95=0,0;SU=17;PE=0;SR=17;ALG=PROD;AF=3.419e-05;NSAMP=1;MSQ=482.62;AC=1;AN=29246;NFAM=1
chr11	121811974	24517_1	N	]chr16:85226817]N	287.13	LOW	SVTYPE=BND;POS=121811974;STRANDS=-+:4;CIPOS=-9,8;CIEND=-9,8;CIPOS95=0,0;CIEND95=0,0;MATEID=24517_2;EVENT=24517;SU=4;PE=0;SR=4;ALG=PROD;AF=0.0004787;NSAMP=14;MSQ=16.26;AC=14;AN=29246;NFAM=14
chr11	121843635	172826	N	<DEL>	551.43	PASS	SVTYPE=DEL;POS=121843635;SVLEN=-10285;END=121853920;STRANDS=+-:23;CIPOS=-10,9;CIEND=-10,9;CIPOS95=0,0;CIEND95=0,0;SU=23;PE=18;SR=5;ALG=PROD;AF=3.419e-05;NSAMP=1;MSQ=551.43;AC=1;AN=29246;NFAM=1
chr11	121846718	172827	N	<DEL>	558.4	PASS	SVTYPE=DEL;POS=121846718;SVLEN=-750;END=121847468;STRANDS=+-:25;CIPOS=-2,1;CIEND=-10,9;CIPOS95=0,0;CIEND95=0,0;SU=25;PE=13;SR=12;ALG=PROD;AF=3.419e-05;NSAMP=1;MSQ=554.5;AC=1;AN=29246;NFAM=1
chr11	121848592	172828	N	<DEL>	7603.13	PASS	SVTYPE=DEL;POS=121848592;SVLEN=-9923;END=121858515;STRANDS=+-:321;IMPRECISE;CIPOS=-5,303;CIEND=-197,12;CIPOS95=-5,11;CIEND95=-4,4;SU=321;PE=321;SR=0;ALG=PROD;AF=0.001026;NSAMP=30;MSQ=131.66;AC=30;AN=29246;NFAM=28
chr11	121848772	23880_1	N	N]chr14:82407890]	13023.3	LOW	SVTYPE=BND;POS=121848772;STRANDS=++:19;CIPOS=-10,9;CIEND=-10,9;CIPOS95=0,0;CIEND95=0,0;MATEID=23880_2;EVENT=23880;SU=19;PE=0;SR=19;ALG=PROD;AF=0.01344;NSAMP=393;MSQ=22.98;AC=393;AN=29246;NFAM=390
chr11	121848772	554361_2	N	N]chr11:67532147]	6454.66	LOW	SVTYPE=BND;POS=121848772;STRANDS=++:26;CIPOS=-9,8;CIEND=-9,8;CIPOS95=0,0;CIEND95=0,0;MATEID=554361_1;EVENT=554361;SECONDARY;SU=26;PE=0;SR=26;ALG=PROD;AF=0.008275;NSAMP=242;MSQ=17.11;AC=242;AN=29246;NFAM=239
chr11	121881936	109579_2	N	N]chr8:25583860]	87.79	LOW	SVTYPE=BND;POS=121881936;STRANDS=++:4;CIPOS=-9,8;CIEND=-9,8;CIPOS95=0,0;CIEND95=0,0;MATEID=109579_1;EVENT=109579;SECONDARY;SU=4;PE=0;SR=4;ALG=PROD;AF=0.0001368;NSAMP=3;MSQ=28.01;AC=4;AN=29246;NFAM=3
chr11	121909646	172831	N	<DEL>	431.52	PASS	SVTYPE=DEL;POS=121909646;SVLEN=-2474;END=121912120;STRANDS=+-:19;CIPOS=-10,9;CIEND=-5,2;CIPOS95=0,0;CIEND95=0,0;SU=19;PE=12;SR=7;ALG=PROD;AF=3.419e-05;NSAMP=1;MSQ=431.52;AC=1;AN=29246;NFAM=1
chr11	121910887	172832_1	N	N[chr11:121910997[	63136	LOW	SVTYPE=BND;POS=121910887;STRANDS=+-:62;IMPRECISE;CIPOS=-65,29;CIEND=-30,29;CIPOS95=-36,29;CIEND95=-1,1;MATEID=172832_2;EVENT=172832;SU=62;PE=6;SR=56;ALG=SUM;AF=0.0426;NSAMP=1246;MSQ=28.38;RECLASSIFIED;AC=1246;AN=29246;NFAM=1228
chr11	121910997	172832_2	N	]chr11:121910887]N	63136	LOW	SVTYPE=BND;POS=121910887;STRANDS=+-:62;IMPRECISE;CIPOS=-30,29;CIEND=-65,29;CIPOS95=-1,1;CIEND95=-36,29;MATEID=172832_1;EVENT=172832;SECONDARY;SU=62;PE=6;SR=56;ALG=SUM;AF=0.0426;NSAMP=1246;MSQ=28.38;RECLASSIFIED;AC=1246;AN=29246;NFAM=1228
chr11	121931023	172833_1	N	N[chr11:121931097[	247.09	LOW	SVTYPE=BND;POS=121931023;STRANDS=+-:10;CIPOS=-10,9;CIEND=-5,9;CIPOS95=0,0;CIEND95=0,0;MATEID=172833_2;EVENT=172833;SU=10;PE=0;SR=10;ALG=PROD;AF=3.419e-05;NSAMP=1;MSQ=212.78;RECLASSIFIED;AC=1;AN=29246;NFAM=1
chr11	121931053	92981_2	N	]chr6:154357776]N	6198.69	LOW	SVTYPE=BND;POS=121931053;STRANDS=+-:16;IMPRECISE;CIPOS=-204,29;CIEND=-44,588;CIPOS95=-35,29;CIEND95=-44,81;MATEID=92981_1;EVENT=92981;SECONDARY;SU=16;PE=16;SR=0;ALG=PROD;AF=0.007557;NSAMP=221;MSQ=17.65;AC=221;AN=29246;NFAM=220
chr11	121931058	102016_2	N	N]chr7:142042009]	2500.22	LOW	SVTYPE=BND;POS=121931058;STRANDS=++:9;IMPRECISE;CIPOS=-30,437;CIEND=-30,640;CIPOS95=-30,60;CIEND95=-30,123;MATEID=102016_1;EVENT=102016;SECONDARY;SU=9;PE=9;SR=0;ALG=PROD;AF=0.003557;NSAMP=104;MSQ=16.94;AC=104;AN=29240;NFAM=103
chr11	121931097	172833_2	N	]chr11:121931023]N	247.09	LOW	SVTYPE=BND;POS=121931023;STRANDS=+-:10;CIPOS=-5,9;CIEND=-10,9;CIPOS95=0,0;CIEND95=0,0;MATEID=172833_1;EVENT=172833;SECONDARY;SU=10;PE=0;SR=10;ALG=PROD;AF=3.419e-05;NSAMP=1;MSQ=212.78;RECLASSIFIED;AC=1;AN=29246;NFAM=1
chr11	121931101	93330_2	N	N[chr6:154357634[	2607.08	LOW	SVTYPE=BND;POS=121931101;STRANDS=-+:8;IMPRECISE;CIPOS=-30,411;CIEND=-720,26;CIPOS95=-30,72;CIEND95=-116,26;MATEID=93330_1;EVENT=93330;SECONDARY;SU=8;PE=8;SR=0;ALG=PROD;AF=0.002872;NSAMP=84;MSQ=18.84;AC=84;AN=29246;NFAM=84
chr11	121931207	102017_2	N	[chr7:142041860[N	192.34	LOW	SVTYPE=BND;POS=121931207;STRANDS=--:4;IMPRECISE;CIPOS=-434,29;CIEND=-710,29;CIPOS95=-139,29;CIEND95=-233,29;MATEID=102017_1;EVENT=102017;SECONDARY;SU=4;PE=4;SR=0;ALG=PROD;AF=0.0002393;NSAMP=7;MSQ=18.07;AC=7;AN=29246;NFAM=7
chr11	121937756	172834	N	<DEL>	1150.16	PASS	SVTYPE=DEL;POS=121937756;SVLEN=-243;END=121937999;STRANDS=+-:33;CIPOS=-23,22;CIEND=-23,22;CIPOS95=0,0;CIEND95=0,0;SU=33;PE=0;SR=33;ALG=PROD;AF=3.419e-05;NSAMP=1;MSQ=4.73;AC=1;AN=29246;NFAM=1
chr11	121952880	468989	N	<DUP>	65.5	PASS	SVTYPE=DUP;POS=121952880;SVLEN=164;END=121953044;STRANDS=-+:9;CIPOS=-4,3;CIEND=-4,3;CIPOS95=0,0;CIEND95=0,0;SU=9;PE=0;SR=9;ALG=PROD;AF=3.419e-05;NSAMP=1;MSQ=60.8;AC=1;AN=29246;NFAM=1
chr11	121956384	172835	N	<DEL>	623.39	PASS	SVTYPE=DEL;POS=121956384;SVLEN=-3822;END=121960206;STRANDS=+-:28;IMPRECISE;CIPOS=-30,301;CIEND=-254,49;CIPOS95=-25,25;CIEND95=-32,32;SU=28;PE=28;SR=0;ALG=PROD;AF=6.839e-05;NSAMP=2;MSQ=223.28;AC=2;AN=29246;NFAM=1
chr11	121960090	172836	N	<DEL>	290.68	PASS	SVTYPE=DEL;POS=121960090;SVLEN=-11593;END=121971683;STRANDS=+-:8;IMPRECISE;CIPOS=-8,501;CIEND=-530,9;CIPOS95=0,121;CIEND95=-90,0;SU=8;PE=8;SR=0;ALG=PROD;AF=3.419e-05;NSAMP=1;MSQ=290.68;AC=1;AN=29246;NFAM=1
chr11	121960091	555448_1	N	N]chr11:121966154]	140.7	LOW	SVTYPE=BND;POS=121960091;STRANDS=++:11;CIPOS=-7,7;CIEND=-10,9;CIPOS95=0,0;CIEND95=0,0;MATEID=555448_2;EVENT=555448;SU=11;PE=7;SR=4;ALG=PROD;AF=3.419e-05;NSAMP=1;MSQ=140.7;AC=1;AN=29246;NFAM=1
chr11	121966050	555449_1	N	[chr11:121971684[N	248.73	LOW	SVTYPE=BND;POS=121966050;STRANDS=--:12;CIPOS=-10,9;CIEND=-4,2;CIPOS95=0,0;CIEND95=0,0;MATEID=555449_2;EVENT=555449;SU=12;PE=3;SR=9;ALG=PROD;AF=3.419e-05;NSAMP=1;MSQ=248.73;AC=1;AN=29246;NFAM=1
chr11	121966154	555448_2	N	N]chr11:121960091]	140.7	LOW	SVTYPE=BND;POS=121966154;STRANDS=++:11;CIPOS=-10,9;CIEND=-7,7;CIPOS95=0,0;CIEND95=0,0;MATEID=555448_1;EVENT=555448;SECONDARY;SU=11;PE=7;SR=4;ALG=PROD;AF=3.419e-05;NSAMP=1;MSQ=140.7;AC=1;AN=29246;NFAM=1
chr11	121971684	555449_2	N	[chr11:121966050[N	248.73	LOW	SVTYPE=BND;POS=121971684;STRANDS=--:12;CIPOS=-4,2;CIEND=-10,9;CIPOS95=0,0;CIEND95=0,0;MATEID=555449_1;EVENT=555449;SECONDARY;SU=12;PE=3;SR=9;ALG=PROD;AF=3.419e-05;NSAMP=1;MSQ=248.73;AC=1;AN=29246;NFAM=1
chr11	121985336	172837	N	<DEL>	1096.14	PASS	SVTYPE=DEL;POS=121985336;SVLEN=-1605;END=121986941;STRANDS=+-:49;CIPOS=-30,29;CIEND=-22,20;CIPOS95=0,0;CIEND95=0,0;SU=49;PE=23;SR=26;ALG=PROD;AF=3.42e-05;NSAMP=1;MSQ=551.37;AC=1;AN=29244;NFAM=1
chr11	121988352	43107_2	N	N[chr2:104979528[	129.32	LOW	SVTYPE=BND;POS=121988352;STRANDS=-+:4;IMPRECISE;CIPOS=-10,577;CIEND=-700,9;CIPOS95=-1,179;CIEND95=-236,1;MATEID=43107_1;EVENT=43107;SECONDARY;SU=4;PE=4;SR=0;ALG=PROD;AF=0.0002393;NSAMP=7;MSQ=14.25;AC=7;AN=29246;NFAM=7
chr11	121988510	23270_1	N	N[chr12:108416604[	224.28	LOW	SVTYPE=BND;POS=121988510;STRANDS=+-:7;IMPRECISE;CIPOS=-10,541;CIEND=-633,8;CIPOS95=-2,95;CIEND95=-151,0;MATEID=23270_2;EVENT=23270;SU=7;PE=7;SR=0;ALG=PROD;AF=0.0002393;NSAMP=7;MSQ=28.26;AC=7;AN=29246;NFAM=7
chr11	121988516	93331_2	N	[chr6:8323171[N	534.28	LOW	SVTYPE=BND;POS=121988516;STRANDS=--:4;IMPRECISE;CIPOS=-555,7;CIEND=-455,9;CIPOS95=-190,0;CIEND95=-147,1;MATEID=93331_1;EVENT=93331;SECONDARY;SU=4;PE=4;SR=0;ALG=PROD;AF=0.000889;NSAMP=26;MSQ=13.37;AC=26;AN=29246;NFAM=26
chr11	121988638	23081_1	N	]chr12:42278084]N	352	LOW	SVTYPE=BND;POS=121988638;STRANDS=-+:9;IMPRECISE;CIPOS=-30,29;CIEND=-29,56;CIPOS95=0,0;CIEND95=-28,28;MATEID=23081_2;EVENT=23081;SU=9;PE=0;SR=9;ALG=SUM;AF=0.0005471;NSAMP=16;MSQ=15.87;AC=16;AN=29246;NFAM=16
chr11	121988727	73849_2	N	N]chr4:94962099]	224.07	LOW	SVTYPE=BND;POS=121988727;STRANDS=++:4;CIPOS=-9,8;CIEND=-9,8;CIPOS95=0,0;CIEND95=0,0;MATEID=73849_1;EVENT=73849;SECONDARY;SU=4;PE=0;SR=4;ALG=PROD;AF=0.0002393;NSAMP=7;MSQ=29.65;AC=7;AN=29246;NFAM=7
chr11	121988918	115037_2	N	N[chr9:16938560[	9490.78	LOW	SVTYPE=BND;POS=121988918;STRANDS=-+:4;CIPOS=-9,8;CIEND=-9,8;CIPOS95=0,0;CIEND95=0,0;MATEID=115037_1;EVENT=115037;SECONDARY;SU=4;PE=0;SR=4;ALG=PROD;AF=0.008069;NSAMP=231;MSQ=19.61;AC=236;AN=29246;NFAM=227
chr11	121995445	468990	N	<DUP>	105.33	PASS	SVTYPE=DUP;POS=121995445;SVLEN=58139;END=122053584;STRANDS=-+:11;IMPRECISE;CIPOS=-620,29;CIEND=-37,447;CIPOS95=-144,29;CIEND95=-37,102;SU=11;PE=11;SR=0;ALG=SUM;AF=6.839e-05;NSAMP=2;MSQ=52.28;AC=2;AN=29246;NFAM=2
chr11	121996192	468991_1	N	]chr11:122054434]N	1585.1	LOW	SVTYPE=BND;POS=121996192;STRANDS=-+:154;IMPRECISE;CIPOS=-311,10;CIEND=-17,265;CIPOS95=-10,10;CIEND95=-7,7;MATEID=468991_2;EVENT=468991;SU=154;PE=154;SR=0;ALG=PROD;AF=0.00106;NSAMP=31;MSQ=50.14;RECLASSIFIED;AC=31;AN=29246;NFAM=31
chr11	121996540	172838_1	N	N[chr11:122054583[	3876.35	LOW	SVTYPE=BND;POS=121996540;STRANDS=+-:255;IMPRECISE;CIPOS=-81,645;CIEND=-514,115;CIPOS95=-50,50;CIEND95=-60,60;MATEID=172838_2;EVENT=172838;SU=255;PE=255;SR=0;ALG=SUM;AF=0.001094;NSAMP=32;MSQ=117.73;RECLASSIFIED;AC=32;AN=29246;NFAM=32
chr11	122005241	555450	N	<INV>	72.82	LOW	SVTYPE=INV;POS=122005241;SVLEN=124;END=122005365;STRANDS=++:1,--:3;IMPRECISE;CIPOS=-7,8;CIEND=-10,9;CIPOS95=-2,4;CIEND95=-3,3;SU=4;PE=3;SR=1;ALG=PROD;AF=0.0002393;NSAMP=7;MSQ=8.56;AC=7;AN=29246;NFAM=7
chr11	122008312	18723_2	N	[chr10:126442482[N	1488.59	LOW	SVTYPE=BND;POS=122008312;STRANDS=--:4;CIPOS=-9,8;CIEND=-9,8;CIPOS95=0,0;CIEND95=0,0;MATEID=18723_1;EVENT=18723;SECONDARY;SU=4;PE=0;SR=4;ALG=PROD;AF=0.002086;NSAMP=61;MSQ=18.4;AC=61;AN=29246;NFAM=61
chr11	122008316	43109_2	N	[chr2:163117452[N	1643.51	LOW	SVTYPE=BND;POS=122008316;STRANDS=--:4;CIPOS=-29,28;CIEND=-29,28;CIPOS95=0,0;CIEND95=0,0;MATEID=43109_1;EVENT=43109;SECONDARY;SU=4;PE=0;SR=4;ALG=PROD;AF=0.001881;NSAMP=55;MSQ=20.95;AC=55;AN=29246;NFAM=55
chr11	122008319	109581_2	N	N[chr8:18037516[	325.4	LOW	SVTYPE=BND;POS=122008319;STRANDS=-+:4;CIPOS=-29,28;CIEND=-29,28;CIPOS95=0,0;CIEND95=0,0;MATEID=109581_1;EVENT=109581;SECONDARY;SU=4;PE=0;SR=4;ALG=PROD;AF=3.419e-05;NSAMP=1;MSQ=18.1;AC=1;AN=29246;NFAM=1
chr11	122008327	61273_2	N	N[chr3:74781643[	291.09	LOW	SVTYPE=BND;POS=122008327;STRANDS=-+:9;CIPOS=-29,28;CIEND=-29,28;CIPOS95=0,0;CIEND95=0,0;MATEID=61273_1;EVENT=61273;SECONDARY;SU=9;PE=0;SR=9;ALG=PROD;AF=0.0002393;NSAMP=7;MSQ=26.05;AC=7;AN=29246;NFAM=7
chr11	122008329	83871_2	N	N]chr5:58176863]	10622.5	LOW	SVTYPE=BND;POS=122008329;STRANDS=++:4;IMPRECISE;CIPOS=-8,9;CIEND=-9,8;CIPOS95=0,1;CIEND95=0,0;MATEID=83871_1;EVENT=83871;SECONDARY;SU=4;PE=0;SR=4;ALG=PROD;AF=0.008753;NSAMP=190;MSQ=30.54;AC=256;AN=29246;NFAM=182
chr11	122008331	1070_2	N	N]chr1:154309605]	1009.03	LOW	SVTYPE=BND;POS=122008331;STRANDS=++:10;CIPOS=-30,29;CIEND=-30,29;CIPOS95=0,0;CIEND95=0,0;MATEID=1070_1;EVENT=1070;SECONDARY;SU=10;PE=0;SR=10;ALG=PROD;AF=0.0008206;NSAMP=24;MSQ=17.3;AC=24;AN=29246;NFAM=24
chr11	122008331	73850_2	N	N[chr4:26011218[	3188.09	LOW	SVTYPE=BND;POS=122008331;STRANDS=-+:13;CIPOS=-29,26;CIEND=-27,28;CIPOS95=0,0;CIEND95=0,0;MATEID=73850_1;EVENT=73850;SECONDARY;SU=13;PE=0;SR=13;ALG=PROD;AF=0.002633;NSAMP=77;MSQ=24.4;AC=77;AN=29246;NFAM=72
chr11	122008333	109580_2	N	N[chr8:1683832[	4740	LOW	SVTYPE=BND;POS=122008333;STRANDS=-+:8;CIPOS=-49,48;CIEND=-49,48;CIPOS95=0,0;CIEND95=0,0;MATEID=109580_1;EVENT=109580;SECONDARY;SU=8;PE=0;SR=8;ALG=PROD;AF=0.004582;NSAMP=130;MSQ=21.2;AC=134;AN=29246;NFAM=127
chr11	122008333	43108_2	N	N]chr2:64960001]	2623.11	LOW	SVTYPE=BND;POS=122008333;STRANDS=++:22;CIPOS=-29,8;CIEND=-29,28;CIPOS95=0,0;CIEND95=0,0;MATEID=43108_1;EVENT=43108;SECONDARY;SU=22;PE=0;SR=22;ALG=PROD;AF=0.001744;NSAMP=51;MSQ=31.64;AC=51;AN=29246;NFAM=50
chr11	122008359	1464_2	N	N[chr1:170413816[	955256	LOW	SVTYPE=BND;POS=122008359;STRANDS=-+:4;CIPOS=-9,8;CIEND=-9,8;CIPOS95=0,0;CIEND95=0,0;MATEID=1464_1;EVENT=1464;SECONDARY;SU=4;PE=0;SR=4;ALG=PROD;AF=0.3564;NSAMP=9618;MSQ=55.02;AC=10422;AN=29246;NFAM=8856
chr11	122008364	468245_2	N	N[chr11:79496728[	106941	LOW	SVTYPE=BND;POS=79496728;STRANDS=-+:4;CIPOS=-9,8;CIEND=-9,8;CIPOS95=0,0;CIEND95=0,0;MATEID=468245_1;EVENT=468245;SECONDARY;SU=4;PE=0;SR=4;ALG=PROD;AF=0.1495;NSAMP=3992;MSQ=14.81;RECLASSIFIED;AC=4373;AN=29246;NFAM=3812
chr11	122008365	24900_1	N	]chr18:1569040]N	792.76	LOW	SVTYPE=BND;POS=122008365;STRANDS=-+:4;CIPOS=-9,8;CIEND=-9,8;CIPOS95=0,0;CIEND95=0,0;MATEID=24900_2;EVENT=24900;SU=4;PE=0;SR=4;ALG=PROD;AF=0.001026;NSAMP=30;MSQ=17.44;AC=30;AN=29246;NFAM=30
chr11	122008366	84151_2	N	N[chr5:36213619[	582122	LOW	SVTYPE=BND;POS=122008366;STRANDS=-+:4;CIPOS=-9,8;CIEND=-9,8;CIPOS95=0,0;CIEND95=0,0;MATEID=84151_1;EVENT=84151;SECONDARY;SU=4;PE=0;SR=4;ALG=PROD;AF=0.2476;NSAMP=7201;MSQ=44.79;AC=7241;AN=29246;NFAM=6668
chr11	122012121	172840_1	N	N[chr11:122012190[	5779.36	PASS	SVTYPE=BND;POS=122012121;STRANDS=+-:198;CIPOS=-2,1;CIEND=-2,1;CIPOS95=0,0;CIEND95=0,0;MATEID=172840_2;EVENT=172840;SU=198;PE=1;SR=197;ALG=PROD;AF=0.0001368;NSAMP=4;MSQ=346.2;RECLASSIFIED;AC=4;AN=29246;NFAM=4
chr11	122012190	172840_2	N	]chr11:122012121]N	5779.36	PASS	SVTYPE=BND;POS=122012121;STRANDS=+-:198;CIPOS=-2,1;CIEND=-2,1;CIPOS95=0,0;CIEND95=0,0;MATEID=172840_1;EVENT=172840;SECONDARY;SU=198;PE=1;SR=197;ALG=PROD;AF=0.0001368;NSAMP=4;MSQ=346.2;RECLASSIFIED;AC=4;AN=29246;NFAM=4
chr11	122016372	172841_1	N	N[chr11:122016498[	297102	LOW	SVTYPE=BND;POS=122016372;STRANDS=+-:5;CIPOS=-10,9;CIEND=-10,9;CIPOS95=0,0;CIEND95=0,0;MATEID=172841_2;EVENT=172841;SU=5;PE=0;SR=5;ALG=PROD;AF=0.1536;NSAMP=4490;MSQ=38.87;RETAINED;RECLASSIFIED;AC=4491;AN=29246;NFAM=4223
chr11	122016372	73851_2	N	N]chr4:111246220]	20605.8	LOW	SVTYPE=BND;POS=122016372;STRANDS=++:8;CIPOS=-29,28;CIEND=-29,28;CIPOS95=0,0;CIEND95=0,0;MATEID=73851_1;EVENT=73851;SECONDARY;SU=8;PE=0;SR=8;ALG=PROD;AF=0.02301;NSAMP=673;MSQ=17.94;AC=673;AN=29246;NFAM=663
chr11	122016498	172841_2	N	]chr11:122016372]N	297102	LOW	SVTYPE=BND;POS=122016372;STRANDS=+-:5;CIPOS=-10,9;CIEND=-10,9;CIPOS95=0,0;CIEND95=0,0;MATEID=172841_1;EVENT=172841;SECONDARY;SU=5;PE=0;SR=5;ALG=PROD;AF=0.1536;NSAMP=4490;MSQ=38.87;RETAINED;RECLASSIFIED;AC=4491;AN=29246;NFAM=4223
chr11	122016557	43110_2	N	[chr2:81710572[N	28.68	LOW	SVTYPE=BND;POS=122016557;STRANDS=--:4;IMPRECISE;CIPOS=-598,9;CIEND=-657,6;CIPOS95=-203,1;CIEND95=-228,0;MATEID=43110_1;EVENT=43110;SECONDARY;SU=4;PE=4;SR=0;ALG=PROD;AF=6.839e-05;NSAMP=2;MSQ=13.67;AC=2;AN=29246;NFAM=2
chr11	122017256	468992_1	N	]chr11:122017867]N	5.13656e+06	LOW	SVTYPE=BND;POS=122017256;STRANDS=-+:69;IMPRECISE;CIPOS=-654,90;CIEND=-139,604;CIPOS95=-148,90;CIEND95=-139,262;MATEID=468992_2;EVENT=468992;SU=69;PE=69;SR=0;ALG=SUM;AF=0.7829;NSAMP=13364;MSQ=197.79;RECLASSIFIED;AC=22881;AN=29226;NFAM=12269
chr11	122017867	468992_2	N	N[chr11:122017256[	5.13656e+06	LOW	SVTYPE=BND;POS=122017256;STRANDS=-+:69;IMPRECISE;CIPOS=-139,604;CIEND=-654,90;CIPOS95=-139,262;CIEND95=-148,90;MATEID=468992_1;EVENT=468992;SECONDARY;SU=69;PE=69;SR=0;ALG=SUM;AF=0.7829;NSAMP=13364;MSQ=197.79;RECLASSIFIED;AC=22881;AN=29226;NFAM=12269
chr11	122018397	172843_1	N	N[chr11:122019241[	1034.1	PASS	SVTYPE=BND;POS=122018397;STRANDS=+-:46;CIPOS=-25,20;CIEND=-26,24;CIPOS95=0,0;CIEND95=0,0;MATEID=172843_2;EVENT=172843;SU=46;PE=33;SR=13;ALG=PROD;AF=0.0001026;NSAMP=3;MSQ=344.69;RECLASSIFIED;AC=3;AN=29246;NFAM=3
chr11	122018675	172844_1	N	N[chr11:122018745[	12248.9	LOW	SVTYPE=BND;POS=122018675;STRANDS=+-:32;CIPOS=-10,9;CIEND=-7,7;CIPOS95=0,0;CIEND95=0,0;MATEID=172844_2;EVENT=172844;SU=32;PE=1;SR=31;ALG=PROD;AF=0.0004508;NSAMP=11;MSQ=106.17;RECLASSIFIED;AC=12;AN=26620;NFAM=11
chr11	122018745	172844_2	N	]chr11:122018675]N	12248.9	LOW	SVTYPE=BND;POS=122018675;STRANDS=+-:32;CIPOS=-7,7;CIEND=-10,9;CIPOS95=0,0;CIEND95=0,0;MATEID=172844_1;EVENT=172844;SECONDARY;SU=32;PE=1;SR=31;ALG=PROD;AF=0.0004508;NSAMP=11;MSQ=106.17;RECLASSIFIED;AC=12;AN=26620;NFAM=11
chr11	122019241	172843_2	N	]chr11:122018397]N	1034.1	PASS	SVTYPE=BND;POS=122018397;STRANDS=+-:46;CIPOS=-26,24;CIEND=-25,20;CIPOS95=0,0;CIEND95=0,0;MATEID=172843_1;EVENT=172843;SECONDARY;SU=46;PE=33;SR=13;ALG=PROD;AF=0.0001026;NSAMP=3;MSQ=344.69;RECLASSIFIED;AC=3;AN=29246;NFAM=3
chr11	122045124	172847	N	<DEL>	183.09	PASS	SVTYPE=DEL;POS=122045124;SVLEN=-112;END=122045236;STRANDS=+-:9;CIPOS=-10,9;CIEND=-10,9;CIPOS95=0,0;CIEND95=0,0;SU=9;PE=1;SR=8;ALG=PROD;AF=3.419e-05;NSAMP=1;MSQ=182.79;AC=1;AN=29246;NFAM=1
chr11	122047870	43111_2	N	[chr2:201134641[N	68.7	LOW	SVTYPE=BND;POS=122047870;STRANDS=--:4;CIPOS=-9,8;CIEND=-9,8;CIPOS95=0,0;CIEND95=0,0;MATEID=43111_1;EVENT=43111;SECONDARY;SU=4;PE=0;SR=4;ALG=PROD;AF=0.0001026;NSAMP=3;MSQ=15.95;AC=3;AN=29246;NFAM=3
chr11	122047880	23315_1	N	]chr12:118133237]N	271.22	LOW	SVTYPE=BND;POS=122047880;STRANDS=-+:14;CIPOS=-26,20;CIEND=-26,25;CIPOS95=0,0;CIEND95=0,0;MATEID=23315_2;EVENT=23315;SU=14;PE=0;SR=14;ALG=PROD;AF=0.0002052;NSAMP=6;MSQ=23.49;AC=6;AN=29246;NFAM=6
chr11	122052413	555451	N	<INV>	9.51	LOW	SVTYPE=INV;POS=122052413;SVLEN=809;END=122053222;STRANDS=++:2,--:2;IMPRECISE;CIPOS=-118,117;CIEND=-97,97;CIPOS95=-101,101;CIEND95=-82,83;SU=4;PE=2;SR=2;ALG=PROD;AF=6.839e-05;NSAMP=2;MSQ=4.71;AC=2;AN=29246;NFAM=2
chr11	122054434	468991_2	N	N[chr11:121996192[	1585.1	LOW	SVTYPE=BND;POS=121996192;STRANDS=-+:154;IMPRECISE;CIPOS=-17,265;CIEND=-311,10;CIPOS95=-7,7;CIEND95=-10,10;MATEID=468991_1;EVENT=468991;SECONDARY;SU=154;PE=154;SR=0;ALG=PROD;AF=0.00106;NSAMP=31;MSQ=50.14;RECLASSIFIED;AC=31;AN=29246;NFAM=31
chr11	122054583	172838_2	N	]chr11:121996540]N	3876.35	LOW	SVTYPE=BND;POS=121996540;STRANDS=+-:255;IMPRECISE;CIPOS=-514,115;CIEND=-81,645;CIPOS95=-60,60;CIEND95=-50,50;MATEID=172838_1;EVENT=172838;SECONDARY;SU=255;PE=255;SR=0;ALG=SUM;AF=0.001094;NSAMP=32;MSQ=117.73;RECLASSIFIED;AC=32;AN=29246;NFAM=32
chr11	122061075	172849	N	<DEL>	556.74	PASS	SVTYPE=DEL;POS=122061075;SVLEN=-6368;END=122067443;STRANDS=+-:22;CIPOS=-10,9;CIEND=-3,1;CIPOS95=0,0;CIEND95=0,0;SU=22;PE=11;SR=11;ALG=PROD;AF=3.42e-05;NSAMP=1;MSQ=554.38;AC=1;AN=29244;NFAM=1
chr11	122068733	172850_1	N	N[chr11:122069666[	329.25	PASS	SVTYPE=BND;POS=122068733;STRANDS=+-:17;CIPOS=-3,2;CIEND=-10,9;CIPOS95=0,0;CIEND95=0,0;MATEID=172850_2;EVENT=172850;SU=17;PE=6;SR=11;ALG=PROD;AF=3.419e-05;NSAMP=1;MSQ=329.25;RECLASSIFIED;AC=1;AN=29246;NFAM=1
chr11	122068735	468993_1	N	]chr11:122069744]N	102.84	LOW	SVTYPE=BND;POS=122068735;STRANDS=-+:16;CIPOS=-8,9;CIEND=-10,9;CIPOS95=0,0;CIEND95=0,0;MATEID=468993_2;EVENT=468993;SU=16;PE=4;SR=12;ALG=PROD;AF=3.419e-05;NSAMP=1;MSQ=102.84;RECLASSIFIED;AC=1;AN=29246;NFAM=1
chr11	122069666	172850_2	N	]chr11:122068733]N	329.25	PASS	SVTYPE=BND;POS=122068733;STRANDS=+-:17;CIPOS=-10,9;CIEND=-3,2;CIPOS95=0,0;CIEND95=0,0;MATEID=172850_1;EVENT=172850;SECONDARY;SU=17;PE=6;SR=11;ALG=PROD;AF=3.419e-05;NSAMP=1;MSQ=329.25;RECLASSIFIED;AC=1;AN=29246;NFAM=1
chr11	122069744	468993_2	N	N[chr11:122068735[	102.84	LOW	SVTYPE=BND;POS=122068735;STRANDS=-+:16;CIPOS=-10,9;CIEND=-8,9;CIPOS95=0,0;CIEND95=0,0;MATEID=468993_1;EVENT=468993;SECONDARY;SU=16;PE=4;SR=12;ALG=PROD;AF=3.419e-05;NSAMP=1;MSQ=102.84;RECLASSIFIED;AC=1;AN=29246;NFAM=1
chr11	122070365	172851	N	<DEL>	509.48	PASS	SVTYPE=DEL;POS=122070365;SVLEN=-2454;END=122072819;STRANDS=+-:24;CIPOS=-10,9;CIEND=-10,9;CIPOS95=0,0;CIEND95=0,0;SU=24;PE=11;SR=13;ALG=PROD;AF=3.419e-05;NSAMP=1;MSQ=509.48;AC=1;AN=29246;NFAM=1
chr11	122070425	73852_2	N	N]chr4:173728566]	81.32	LOW	SVTYPE=BND;POS=122070425;STRANDS=++:4;IMPRECISE;CIPOS=-10,8;CIEND=-9,8;CIPOS95=-1,0;CIEND95=0,0;MATEID=73852_1;EVENT=73852;SECONDARY;SU=4;PE=0;SR=4;ALG=PROD;AF=6.839e-05;NSAMP=1;MSQ=81.32;AC=2;AN=29246;NFAM=1
chr11	122077544	172853	N	<DEL>	530.52	PASS	SVTYPE=DEL;POS=122077544;SVLEN=-4878;END=122082422;STRANDS=+-:25;CIPOS=-10,9;CIEND=-10,9;CIPOS95=0,0;CIEND95=0,0;SU=25;PE=13;SR=12;ALG=PROD;AF=3.419e-05;NSAMP=1;MSQ=530.52;AC=1;AN=29246;NFAM=1
chr11	122082952	61274_2	N	[chr3:61466075[N	287.19	LOW	SVTYPE=BND;POS=122082952;STRANDS=--:9;IMPRECISE;CIPOS=-741,29;CIEND=-535,29;CIPOS95=-199,29;CIEND95=-92,29;MATEID=61274_1;EVENT=61274;SECONDARY;SU=9;PE=9;SR=0;ALG=PROD;AF=0.0002735;NSAMP=8;MSQ=18.66;AC=8;AN=29246;NFAM=8
chr11	122083039	43112_2	N	[chr2:43195836[N	131.81	LOW	SVTYPE=BND;POS=122083039;STRANDS=--:5;IMPRECISE;CIPOS=-718,9;CIEND=-484,9;CIPOS95=-232,1;CIEND95=-117,2;MATEID=43112_1;EVENT=43112;SECONDARY;SU=5;PE=5;SR=0;ALG=PROD;AF=0.000171;NSAMP=5;MSQ=22.19;AC=5;AN=29246;NFAM=5
chr11	122083079	60740_2	N	N]chr3:61465927]	370.95	LOW	SVTYPE=BND;POS=122083079;STRANDS=++:14;IMPRECISE;CIPOS=-30,446;CIEND=-30,244;CIPOS95=-30,74;CIEND95=-26,26;MATEID=60740_1;EVENT=60740;SECONDARY;SU=14;PE=14;SR=0;ALG=PROD;AF=0.0003761;NSAMP=11;MSQ=31.02;AC=11;AN=29246;NFAM=11
chr11	122083135	73853_2	N	N[chr4:127548474[	470.14	LOW	SVTYPE=BND;POS=122083135;STRANDS=-+:6;IMPRECISE;CIPOS=-10,465;CIEND=-413,9;CIPOS95=0,168;CIEND95=-123,1;MATEID=73853_1;EVENT=73853;SECONDARY;SU=6;PE=6;SR=0;ALG=PROD;AF=0.0002393;NSAMP=7;MSQ=62.88;AC=7;AN=29246;NFAM=7
chr11	122083163	25788_1	N	N[chr21:36868238[	303.91	LOW	SVTYPE=BND;POS=122083163;STRANDS=+-:8;IMPRECISE;CIPOS=-28,517;CIEND=-337,29;CIPOS95=-28,143;CIEND95=-70,29;MATEID=25788_2;EVENT=25788;SU=8;PE=8;SR=0;ALG=PROD;AF=0.0003761;NSAMP=11;MSQ=21.68;AC=11;AN=29246;NFAM=11
chr11	122083167	102018_2	N	N]chr7:30486799]	96.53	LOW	SVTYPE=BND;POS=122083167;STRANDS=++:7;IMPRECISE;CIPOS=-10,394;CIEND=-10,333;CIPOS95=0,148;CIEND95=-2,96;MATEID=102018_1;EVENT=102018;SECONDARY;SU=7;PE=7;SR=0;ALG=PROD;AF=3.419e-05;NSAMP=1;MSQ=92.8;AC=1;AN=29246;NFAM=1
chr11	122083170	18586_2	N	N[chr10:116732329[	23964.5	LOW	SVTYPE=BND;POS=122083170;STRANDS=-+:15;IMPRECISE;CIPOS=-28,25;CIEND=-30,29;CIPOS95=-1,1;CIEND95=0,0;MATEID=18586_1;EVENT=18586;SECONDARY;SU=15;PE=10;SR=5;ALG=PROD;AF=0.01385;NSAMP=405;MSQ=30.88;AC=405;AN=29246;NFAM=390
chr11	122083171	109582_2	N	N]chr8:100753011]	346.98	LOW	SVTYPE=BND;POS=122083171;STRANDS=++:34;IMPRECISE;CIPOS=-8,516;CIEND=-30,380;CIPOS95=-8,84;CIEND95=-18,18;MATEID=109582_1;EVENT=109582;SECONDARY;SU=34;PE=34;SR=0;ALG=PROD;AF=0.0004445;NSAMP=13;MSQ=8.43;AC=13;AN=29246;NFAM=13
chr11	122083171	23682_1	N	N]chr14:25081159]	15.26	LOW	SVTYPE=BND;POS=122083171;STRANDS=++:4;IMPRECISE;CIPOS=-8,480;CIEND=-10,326;CIPOS95=0,166;CIEND95=-2,82;MATEID=23682_2;EVENT=23682;SU=4;PE=4;SR=0;ALG=PROD;AF=6.839e-05;NSAMP=2;MSQ=6.86;AC=2;AN=29246;NFAM=2
chr11	122083171	555452_1	N	N]chr11:128655967]	98.61	LOW	SVTYPE=BND;POS=122083171;STRANDS=++:20;IMPRECISE;CIPOS=-27,465;CIEND=-30,301;CIPOS95=-27,86;CIEND95=-30,60;MATEID=555452_2;EVENT=555452;SU=20;PE=20;SR=0;ALG=PROD;AF=0.0001368;NSAMP=4;MSQ=24.58;AC=4;AN=29246;NFAM=4
chr11	122083174	24233_1	N	N[chr15:97368723[	523.93	LOW	SVTYPE=BND;POS=122083174;STRANDS=+-:10;IMPRECISE;CIPOS=-27,497;CIEND=-241,29;CIPOS95=-27,155;CIEND95=-45,29;MATEID=24233_2;EVENT=24233;SU=10;PE=10;SR=0;ALG=PROD;AF=0.0004103;NSAMP=12;MSQ=35.31;AC=12;AN=29246;NFAM=12
chr11	122083174	43113_2	N	N]chr2:43195558]	317.51	LOW	SVTYPE=BND;POS=122083174;STRANDS=++:12;IMPRECISE;CIPOS=-28,652;CIEND=-30,483;CIPOS95=-28,170;CIEND95=-30,64;MATEID=43113_1;EVENT=43113;SECONDARY;SU=12;PE=12;SR=0;ALG=PROD;AF=0.0003419;NSAMP=10;MSQ=25.75;AC=10;AN=29246;NFAM=10
chr11	122083174	61275_2	N	N[chr3:81141589[	85.95	LOW	SVTYPE=BND;POS=122083174;STRANDS=-+:13;IMPRECISE;CIPOS=-27,544;CIEND=-251,29;CIPOS95=-27,121;CIEND95=-58,29;MATEID=61275_1;EVENT=61275;SECONDARY;SU=13;PE=13;SR=0;ALG=PROD;AF=0.0001026;NSAMP=3;MSQ=14.32;AC=3;AN=29246;NFAM=3
chr11	122084594	24136_1	N	]chr15:66469724]N	1244.69	LOW	SVTYPE=BND;POS=122084594;STRANDS=-+:4;IMPRECISE;CIPOS=-29,28;CIEND=-29,29;CIPOS95=0,0;CIEND95=-1,1;MATEID=24136_2;EVENT=24136;SU=4;PE=0;SR=4;ALG=PROD;AF=0.00147;NSAMP=43;MSQ=21.01;AC=43;AN=29246;NFAM=43
chr11	122112072	555453_1	N	[chr11:134006802[N	2255.14	LOW	SVTYPE=BND;POS=122112072;STRANDS=--:152;CIPOS=-5,5;CIEND=-5,5;CIPOS95=0,0;CIEND95=0,0;MATEID=555453_2;EVENT=555453;SU=152;PE=0;SR=152;ALG=PROD;AF=0.002599;NSAMP=76;MSQ=19.61;AC=76;AN=29246;NFAM=76
chr11	122112094	73854_2	N	N[chr4:151135988[	44594.9	LOW	SVTYPE=BND;POS=122112094;STRANDS=-+:373;CIPOS=-2,2;CIEND=-2,2;CIPOS95=0,0;CIEND95=0,0;MATEID=73854_1;EVENT=73854;SECONDARY;SU=373;PE=0;SR=373;ALG=PROD;AF=0.03218;NSAMP=941;MSQ=28.57;AC=941;AN=29246;NFAM=923
chr11	122130563	172854	N	<DEL>	6201.49	PASS	SVTYPE=DEL;POS=122130563;SVLEN=-1103;END=122131666;STRANDS=+-:246;CIPOS=-2,1;CIEND=-4,1;CIPOS95=0,0;CIEND95=0,0;SU=246;PE=149;SR=97;ALG=PROD;AF=0.0001026;NSAMP=3;MSQ=329.61;AC=3;AN=29246;NFAM=3
chr11	122148269	172855	N	<DEL>	551.5	PASS	SVTYPE=DEL;POS=122148269;SVLEN=-5279;END=122153548;STRANDS=+-:21;IMPRECISE;CIPOS=-10,9;CIEND=-10,3;CIPOS95=-1,1;CIEND95=-1,0;SU=21;PE=18;SR=3;ALG=PROD;AF=3.419e-05;NSAMP=1;MSQ=551.5;AC=1;AN=29246;NFAM=1
chr11	122156895	73855_2	N	N[chr4:82626114[	719523	LOW	SVTYPE=BND;POS=122156895;STRANDS=-+:8;CIPOS=-29,28;CIEND=-29,28;CIPOS95=0,0;CIEND95=0,0;MATEID=73855_1;EVENT=73855;SECONDARY;SU=8;PE=0;SR=8;ALG=PROD;AF=0.2356;NSAMP=6889;MSQ=59.52;AC=6891;AN=29246;NFAM=6449
chr11	122158580	1678_2	N	[chr1:104577142[N	21044.9	LOW	SVTYPE=BND;POS=122158580;STRANDS=--:4;CIPOS=-9,8;CIEND=-9,8;CIPOS95=0,0;CIEND95=0,0;MATEID=1678_1;EVENT=1678;SECONDARY;SU=4;PE=0;SR=4;ALG=PROD;AF=0.01306;NSAMP=382;MSQ=28.29;AC=382;AN=29246;NFAM=380
chr11	122167048	93332_2	N	N[chr6:114248218[	1535.41	LOW	SVTYPE=BND;POS=122167048;STRANDS=-+:4;CIPOS=-9,8;CIEND=-9,8;CIPOS95=0,0;CIEND95=0,0;MATEID=93332_1;EVENT=93332;SECONDARY;SU=4;PE=0;SR=4;ALG=PROD;AF=0.001675;NSAMP=49;MSQ=17.52;AC=49;AN=29246;NFAM=48
chr11	122176925	172857	N	<DEL>	395.74	PASS	SVTYPE=DEL;POS=122176925;SVLEN=-88;END=122177013;STRANDS=+-:14;CIPOS=-10,9;CIEND=-10,9;CIPOS95=0,0;CIEND95=0,0;SU=14;PE=0;SR=14;ALG=PROD;AF=3.419e-05;NSAMP=1;MSQ=392.69;AC=1;AN=29246;NFAM=1
chr11	122182527	73856_2	N	[chr4:60275705[N	6.89	LOW	SVTYPE=BND;POS=122182527;STRANDS=--:4;IMPRECISE;CIPOS=-9,8;CIEND=-10,7;CIPOS95=0,0;CIEND95=-2,0;MATEID=73856_1;EVENT=73856;SECONDARY;SU=4;PE=0;SR=4;ALG=PROD;AF=3.419e-05;NSAMP=1;MSQ=6.88;AC=1;AN=29246;NFAM=1
chr11	122182860	73857_2	N	N[chr4:118375209[	16047.7	LOW	SVTYPE=BND;POS=122182860;STRANDS=-+:4;IMPRECISE;CIPOS=-10,9;CIEND=-10,8;CIPOS95=-1,1;CIEND95=-1,0;MATEID=73857_1;EVENT=73857;SECONDARY;SU=4;PE=2;SR=2;ALG=PROD;AF=0.008001;NSAMP=230;MSQ=39.92;AC=234;AN=29246;NFAM=225
chr11	122201893	84330_2	N	[chr5:123079702[N	61849.4	LOW	SVTYPE=BND;POS=122201893;STRANDS=--:4;CIPOS=-9,8;CIEND=-9,8;CIPOS95=0,0;CIEND95=0,0;MATEID=84330_1;EVENT=84330;SECONDARY;SU=4;PE=0;SR=4;ALG=PROD;AF=0.05522;NSAMP=1609;MSQ=25.06;AC=1615;AN=29246;NFAM=1577
chr11	122217380	93333_2	N	N[chr6:31326520[	1437.89	LOW	SVTYPE=BND;POS=122217380;STRANDS=-+:39;IMPRECISE;CIPOS=-11,447;CIEND=-200,29;CIPOS95=-11,60;CIEND95=-13,13;MATEID=93333_1;EVENT=93333;SECONDARY;SU=39;PE=39;SR=0;ALG=PROD;AF=0.002086;NSAMP=61;MSQ=18.3;AC=61;AN=29246;NFAM=61
chr11	122217610	468994	N	<DUP>	413.18	PASS	SVTYPE=DUP;POS=122217610;SVLEN=7634;END=122225244;STRANDS=-+:34;CIPOS=-2,0;CIEND=-10,9;CIPOS95=0,0;CIEND95=0,0;SU=34;PE=21;SR=13;ALG=PROD;AF=6.839e-05;NSAMP=1;MSQ=412.83;AC=2;AN=29246;NFAM=1
chr11	122220003	172858_1	N	N[chr11:122220159[	4265.78	LOW	SVTYPE=BND;POS=122220003;STRANDS=+-:162;CIPOS=-4,2;CIEND=-3,3;CIPOS95=0,0;CIEND95=0,0;MATEID=172858_2;EVENT=172858;SU=162;PE=3;SR=159;ALG=PROD;AF=0.0005813;NSAMP=17;MSQ=214.2;RECLASSIFIED;AC=17;AN=29246;NFAM=17
chr11	122220159	172858_2	N	]chr11:122220003]N	4265.78	LOW	SVTYPE=BND;POS=122220003;STRANDS=+-:162;CIPOS=-3,3;CIEND=-4,2;CIPOS95=0,0;CIEND95=0,0;MATEID=172858_1;EVENT=172858;SECONDARY;SU=162;PE=3;SR=159;ALG=PROD;AF=0.0005813;NSAMP=17;MSQ=214.2;RECLASSIFIED;AC=17;AN=29246;NFAM=17
chr11	122234498	172859_1	N	N[chr11:122234996[	610.42	LOW	SVTYPE=BND;POS=122234498;STRANDS=+-:25;CIPOS=-10,5;CIEND=-5,9;CIPOS95=0,0;CIEND95=0,0;MATEID=172859_2;EVENT=172859;SU=25;PE=14;SR=11;ALG=PROD;AF=0.0002393;NSAMP=7;MSQ=83.48;RECLASSIFIED;AC=7;AN=29246;NFAM=7
chr11	122234996	172859_2	N	]chr11:122234498]N	610.42	LOW	SVTYPE=BND;POS=122234498;STRANDS=+-:25;CIPOS=-5,9;CIEND=-10,5;CIPOS95=0,0;CIEND95=0,0;MATEID=172859_1;EVENT=172859;SECONDARY;SU=25;PE=14;SR=11;ALG=PROD;AF=0.0002393;NSAMP=7;MSQ=83.48;RECLASSIFIED;AC=7;AN=29246;NFAM=7
chr11	122238432	93334_2	N	[chr6:150737288[N	9.43	LOW	SVTYPE=BND;POS=122238432;STRANDS=--:4;CIPOS=-9,8;CIEND=-9,8;CIPOS95=0,0;CIEND95=0,0;MATEID=93334_1;EVENT=93334;SECONDARY;SU=4;PE=0;SR=4;ALG=PROD;AF=3.419e-05;NSAMP=1;MSQ=9.42;AC=1;AN=29246;NFAM=1
chr11	122282092	26006_1	N	N[chrX:5789891[	1084.14	LOW	SVTYPE=BND;POS=122282092;STRANDS=+-:33;IMPRECISE;CIPOS=-91,720;CIEND=-792,76;CIPOS95=-91,162;CIEND95=-170,76;MATEID=26006_2;EVENT=26006;SU=33;PE=33;SR=0;ALG=SUM;AF=0.00147;NSAMP=43;MSQ=16.23;AC=43;AN=29246;NFAM=43
chr11	122282109	25684_1	N	[chr20:59050194[N	22.79	LOW	SVTYPE=BND;POS=122282109;STRANDS=--:4;IMPRECISE;CIPOS=-520,29;CIEND=-419,29;CIPOS95=-162,29;CIEND95=-123,29;MATEID=25684_2;EVENT=25684;SU=4;PE=4;SR=0;ALG=PROD;AF=3.419e-05;NSAMP=1;MSQ=20.89;AC=1;AN=29246;NFAM=1
chr11	122282109	43116_2	N	[chr2:136299096[N	101.49	LOW	SVTYPE=BND;POS=122282109;STRANDS=--:4;IMPRECISE;CIPOS=-496,49;CIEND=-400,49;CIPOS95=-126,49;CIEND95=-74,49;MATEID=43116_1;EVENT=43116;SECONDARY;SU=4;PE=4;SR=0;ALG=PROD;AF=0.0002052;NSAMP=6;MSQ=11.58;AC=6;AN=29246;NFAM=6
chr11	122282109	84332_2	N	[chr5:17883964[N	153.66	LOW	SVTYPE=BND;POS=122282109;STRANDS=--:4;IMPRECISE;CIPOS=-516,29;CIEND=-350,29;CIPOS95=-163,29;CIEND95=-103,29;MATEID=84332_1;EVENT=84332;SECONDARY;SU=4;PE=4;SR=0;ALG=PROD;AF=0.0002735;NSAMP=8;MSQ=13.98;AC=8;AN=29246;NFAM=8
chr11	122282118	167757_2	N	]chr11:69715081]N	5293.91	LOW	SVTYPE=BND;POS=69715081;STRANDS=+-:13;IMPRECISE;CIPOS=-681,40;CIEND=-50,289;CIPOS95=-94,40;CIEND95=-38,38;MATEID=167757_1;EVENT=167757;SECONDARY;SU=13;PE=13;SR=0;ALG=PROD;AF=0.006804;NSAMP=199;MSQ=16.79;RECLASSIFIED;AC=199;AN=29246;NFAM=197
chr11	122282120	73860_2	N	]chr4:87695216]N	353.51	LOW	SVTYPE=BND;POS=122282120;STRANDS=+-:6;IMPRECISE;CIPOS=-582,29;CIEND=-30,453;CIPOS95=-195,29;CIEND95=-30,118;MATEID=73860_1;EVENT=73860;SECONDARY;SU=6;PE=6;SR=0;ALG=PROD;AF=0.0006155;NSAMP=18;MSQ=12.75;AC=18;AN=29246;NFAM=18
chr11	122282124	23001_1	N	[chr12:15799709[N	3037.74	LOW	SVTYPE=BND;POS=122282124;STRANDS=--:142;IMPRECISE;CIPOS=-392,11;CIEND=-194,29;CIPOS95=-37,11;CIEND95=-9,9;MATEID=23001_2;EVENT=23001;SU=142;PE=142;SR=0;ALG=PROD;AF=0.002291;NSAMP=67;MSQ=31.31;AC=67;AN=29246;NFAM=66
chr11	122282130	84152_2	N	]chr5:179521502]N	153.37	LOW	SVTYPE=BND;POS=122282130;STRANDS=+-:4;IMPRECISE;CIPOS=-543,9;CIEND=-10,400;CIPOS95=-195,1;CIEND95=-2,98;MATEID=84152_1;EVENT=84152;SECONDARY;SU=4;PE=4;SR=0;ALG=PROD;AF=0.0002052;NSAMP=6;MSQ=13.98;AC=6;AN=29246;NFAM=6
chr11	122282190	109583_2	N	]chr8:19666899]N	74.32	LOW	SVTYPE=BND;POS=122282190;STRANDS=+-:4;IMPRECISE;CIPOS=-366,9;CIEND=-10,519;CIPOS95=-93,2;CIEND95=-1,184;MATEID=109583_1;EVENT=109583;SECONDARY;SU=4;PE=4;SR=0;ALG=PROD;AF=0.0001368;NSAMP=4;MSQ=15.27;AC=4;AN=29246;NFAM=4
chr11	122282218	61276_2	N	]chr3:83154900]N	239.71	LOW	SVTYPE=BND;POS=122282218;STRANDS=+-:4;IMPRECISE;CIPOS=-300,9;CIEND=-10,642;CIPOS95=-107,2;CIEND95=-1,149;MATEID=61276_1;EVENT=61276;SECONDARY;SU=4;PE=4;SR=0;ALG=PROD;AF=0.0003419;NSAMP=10;MSQ=14.85;AC=10;AN=29246;NFAM=10
chr11	122282227	163423_2	N	]chr11:43008225]N	4646.46	LOW	SVTYPE=BND;POS=43008225;STRANDS=+-:4;IMPRECISE;CIPOS=-569,9;CIEND=-8,704;CIPOS95=-113,2;CIEND95=0,166;MATEID=163423_1;EVENT=163423;SECONDARY;SU=4;PE=4;SR=0;ALG=PROD;AF=0.004958;NSAMP=145;MSQ=19.67;RECLASSIFIED;AC=145;AN=29246;NFAM=144
chr11	122282229	43114_2	N	[chr2:102195548[N	1390.23	LOW	SVTYPE=BND;POS=122282229;STRANDS=--:84;IMPRECISE;CIPOS=-224,29;CIEND=-368,9;CIPOS95=-6,6;CIEND95=-62,9;MATEID=43114_1;EVENT=43114;SECONDARY;SU=84;PE=84;SR=0;ALG=PROD;AF=0.001299;NSAMP=38;MSQ=25.11;AC=38;AN=29246;NFAM=38
chr11	122282237	18587_2	N	]chr10:91573335]N	309.85	LOW	SVTYPE=BND;POS=122282237;STRANDS=+-:4;IMPRECISE;CIPOS=-367,29;CIEND=-30,726;CIPOS95=-105,29;CIEND95=-30,158;MATEID=18587_1;EVENT=18587;SECONDARY;SU=4;PE=4;SR=0;ALG=PROD;AF=0.0004103;NSAMP=12;MSQ=14.6;AC=12;AN=29246;NFAM=12
chr11	122282244	24404_1	N	]chr16:56568338]N	451.08	LOW	SVTYPE=BND;POS=122282244;STRANDS=-+:29;IMPRECISE;CIPOS=-432,49;CIEND=-41,512;CIPOS95=-22,22;CIEND95=-41,75;MATEID=24404_2;EVENT=24404;SU=29;PE=29;SR=0;ALG=PROD;AF=0.0005813;NSAMP=17;MSQ=21.87;AC=17;AN=29246;NFAM=17
chr11	122282256	84331_2	N	[chr5:126700253[N	126.91	LOW	SVTYPE=BND;POS=122282256;STRANDS=--:12;IMPRECISE;CIPOS=-30,27;CIEND=-30,21;CIPOS95=-2,2;CIEND95=-3,3;MATEID=84331_1;EVENT=84331;SECONDARY;SU=12;PE=10;SR=2;ALG=PROD;AF=0.0001026;NSAMP=3;MSQ=13.5;AC=3;AN=29246;NFAM=3
chr11	122282260	1679_2	N	[chr1:163374049[N	1649.65	LOW	SVTYPE=BND;POS=122282260;STRANDS=--:84;IMPRECISE;CIPOS=-621,115;CIEND=-747,73;CIPOS95=-93,93;CIEND95=-166,73;MATEID=1679_1;EVENT=1679;SECONDARY;SU=84;PE=84;SR=0;ALG=SUM;AF=0.001504;NSAMP=44;MSQ=23.08;AC=44;AN=29246;NFAM=44
chr11	122282263	102019_2	N	[chr7:135761436[N	2658.67	LOW	SVTYPE=BND;POS=122282263;STRANDS=--:41;IMPRECISE;CIPOS=-523,150;CIEND=-738,51;CIPOS95=-106,106;CIEND95=-172,51;MATEID=102019_1;EVENT=102019;SECONDARY;SU=41;PE=41;SR=0;ALG=SUM;AF=0.001949;NSAMP=57;MSQ=28.24;AC=57;AN=29246;NFAM=57
chr11	122282269	25683_1	N	N]chr20:59050072]	124.3	LOW	SVTYPE=BND;POS=122282269;STRANDS=++:9;IMPRECISE;CIPOS=-30,624;CIEND=-30,271;CIPOS95=-30,105;CIEND95=-30,48;MATEID=25683_2;EVENT=25683;SU=9;PE=9;SR=0;ALG=PROD;AF=3.419e-05;NSAMP=1;MSQ=35.82;AC=1;AN=29246;NFAM=1
chr11	122282271	83872_2	N	N]chr5:17883919]	219.33	LOW	SVTYPE=BND;POS=122282271;STRANDS=++:8;IMPRECISE;CIPOS=-28,562;CIEND=-30,348;CIPOS95=-28,173;CIEND95=-30,45;MATEID=83872_1;EVENT=83872;SECONDARY;SU=8;PE=8;SR=0;ALG=PROD;AF=0.0002393;NSAMP=7;MSQ=25.12;AC=7;AN=29246;NFAM=7
chr11	122282282	18724_2	N	[chr10:33028203[N	34.25	LOW	SVTYPE=BND;POS=122282282;STRANDS=--:4;IMPRECISE;CIPOS=-419,29;CIEND=-506,29;CIPOS95=-86,29;CIEND95=-108,29;MATEID=18724_1;EVENT=18724;SECONDARY;SU=4;PE=4;SR=0;ALG=PROD;AF=6.839e-05;NSAMP=2;MSQ=16.64;AC=2;AN=29246;NFAM=2
chr11	122282284	552154_2	N	N]chr11:15113156]	282.43	LOW	SVTYPE=BND;POS=122282284;STRANDS=++:11;IMPRECISE;CIPOS=-30,428;CIEND=-30,307;CIPOS95=-30,111;CIEND95=-30,34;MATEID=552154_1;EVENT=552154;SECONDARY;SU=11;PE=11;SR=0;ALG=PROD;AF=0.0002052;NSAMP=6;MSQ=38.26;AC=6;AN=29246;NFAM=6
chr11	122282286	84153_2	N	N[chr5:179521464[	616.32	LOW	SVTYPE=BND;POS=122282286;STRANDS=-+:12;IMPRECISE;CIPOS=-30,452;CIEND=-404,29;CIPOS95=-30,142;CIEND95=-78,29;MATEID=84153_1;EVENT=84153;SECONDARY;SU=12;PE=12;SR=0;ALG=PROD;AF=0.0006155;NSAMP=18;MSQ=20.29;AC=18;AN=29246;NFAM=18
chr11	122282294	468046_2	N	N[chr11:69715092[	4975.97	LOW	SVTYPE=BND;POS=69715092;STRANDS=-+:65;IMPRECISE;CIPOS=-51,738;CIEND=-683,81;CIPOS95=-51,174;CIEND95=-121,81;MATEID=468046_1;EVENT=468046;SECONDARY;SU=65;PE=65;SR=0;ALG=SUM;AF=0.007762;NSAMP=227;MSQ=10.46;RECLASSIFIED;AC=227;AN=29246;NFAM=227
chr11	122282295	22915_1	N	N]chr12:15799760]	2106.84	LOW	SVTYPE=BND;POS=122282295;STRANDS=++:167;IMPRECISE;CIPOS=-14,375;CIEND=-30,24;CIPOS95=-14,38;CIEND95=-8,8;MATEID=22915_2;EVENT=22915;SU=167;PE=167;SR=0;ALG=PROD;AF=0.001675;NSAMP=49;MSQ=26;AC=49;AN=29246;NFAM=48
chr11	122282296	24325_1	N	N[chr16:17913125[	304.54	LOW	SVTYPE=BND;POS=122282296;STRANDS=+-:13;IMPRECISE;CIPOS=-30,476;CIEND=-322,29;CIPOS95=-30,111;CIEND95=-42,29;MATEID=24325_2;EVENT=24325;SU=13;PE=13;SR=0;ALG=PROD;AF=0.0003077;NSAMP=9;MSQ=28.54;AC=9;AN=29246;NFAM=9
chr11	122282298	43115_2	N	[chr2:181313182[N	752.54	LOW	SVTYPE=BND;POS=122282298;STRANDS=--:42;IMPRECISE;CIPOS=-556,79;CIEND=-781,62;CIPOS95=-155,79;CIEND95=-204,62;MATEID=43115_1;EVENT=43115;SECONDARY;SU=42;PE=42;SR=0;ALG=SUM;AF=0.0009232;NSAMP=27;MSQ=20.22;AC=27;AN=29246;NFAM=27
chr11	122282300	24612_1	N	[chr17:11694700[N	116.04	LOW	SVTYPE=BND;POS=122282300;STRANDS=--:4;IMPRECISE;CIPOS=-539,29;CIEND=-584,29;CIPOS95=-173,29;CIEND95=-186,29;MATEID=24612_2;EVENT=24612;SU=4;PE=4;SR=0;ALG=PROD;AF=0.000171;NSAMP=5;MSQ=22.7;AC=5;AN=29246;NFAM=5
chr11	122282301	73858_2	N	N[chr4:24387895[	20.82	LOW	SVTYPE=BND;POS=122282301;STRANDS=-+:4;IMPRECISE;CIPOS=-30,550;CIEND=-467,29;CIPOS95=-30,169;CIEND95=-126,29;MATEID=73858_1;EVENT=73858;SECONDARY;SU=4;PE=4;SR=0;ALG=PROD;AF=3.419e-05;NSAMP=1;MSQ=20.82;AC=1;AN=29246;NFAM=1
chr11	122282323	25500_1	N	[chr20:7238781[N	385.36	LOW	SVTYPE=BND;POS=122282323;STRANDS=--:4;IMPRECISE;CIPOS=-474,9;CIEND=-665,7;CIPOS95=-133,2;CIEND95=-232,1;MATEID=25500_2;EVENT=25500;SU=4;PE=4;SR=0;ALG=PROD;AF=0.0003419;NSAMP=10;MSQ=22.8;AC=10;AN=29246;NFAM=10
chr11	122282324	26626_1	N	]chrY:17324939]N	658.7	LOW	SVTYPE=BND;POS=122282324;STRANDS=-+:4;IMPRECISE;CIPOS=-454,29;CIEND=-30,723;CIPOS95=-118,29;CIEND95=-30,247;MATEID=26626_2;EVENT=26626;SU=4;PE=4;SR=0;ALG=PROD;AF=0.0006497;NSAMP=19;MSQ=18.2;AC=19;AN=29246;NFAM=19
chr11	122301630	555455	N	<INV>	23.04	LOW	SVTYPE=INV;POS=122301630;SVLEN=189;END=122301819;STRANDS=++:1,--:3;IMPRECISE;CIPOS=-142,9;CIEND=0,0;CIPOS95=-111,1;CIEND95=0,0;SU=4;PE=4;SR=0;ALG=PROD;AF=3.419e-05;NSAMP=1;MSQ=20.89;AC=1;AN=29246;NFAM=1
chr11	122307496	172860_1	N	N[chr11:122307562[	191.92	LOW	SVTYPE=BND;POS=122307496;STRANDS=+-:5;CIPOS=-10,9;CIEND=-10,9;CIPOS95=0,0;CIEND95=0,0;MATEID=172860_2;EVENT=172860;SU=5;PE=0;SR=5;ALG=PROD;AF=3.419e-05;NSAMP=1;MSQ=191.81;RECLASSIFIED;AC=1;AN=29246;NFAM=1
chr11	122307562	172860_2	N	]chr11:122307496]N	191.92	LOW	SVTYPE=BND;POS=122307496;STRANDS=+-:5;CIPOS=-10,9;CIEND=-10,9;CIPOS95=0,0;CIEND95=0,0;MATEID=172860_1;EVENT=172860;SECONDARY;SU=5;PE=0;SR=5;ALG=PROD;AF=3.419e-05;NSAMP=1;MSQ=191.81;RECLASSIFIED;AC=1;AN=29246;NFAM=1
chr11	122311633	172861_1	N	N[chr11:122311690[	239.81	LOW	SVTYPE=BND;POS=122311633;STRANDS=+-:5;CIPOS=-10,9;CIEND=-10,9;CIPOS95=0,0;CIEND95=0,0;MATEID=172861_2;EVENT=172861;SU=5;PE=0;SR=5;ALG=PROD;AF=3.419e-05;NSAMP=1;MSQ=239.77;RECLASSIFIED;AC=1;AN=29246;NFAM=1
chr11	122311690	172861_2	N	]chr11:122311633]N	239.81	LOW	SVTYPE=BND;POS=122311633;STRANDS=+-:5;CIPOS=-10,9;CIEND=-10,9;CIPOS95=0,0;CIEND95=0,0;MATEID=172861_1;EVENT=172861;SECONDARY;SU=5;PE=0;SR=5;ALG=PROD;AF=3.419e-05;NSAMP=1;MSQ=239.77;RECLASSIFIED;AC=1;AN=29246;NFAM=1
chr11	122335961	24881_1	N	N]chr17:80165072]	1064.65	LOW	SVTYPE=BND;POS=122335961;STRANDS=++:8;CIPOS=-29,28;CIEND=-29,28;CIPOS95=0,0;CIEND95=0,0;MATEID=24881_2;EVENT=24881;SU=8;PE=0;SR=8;ALG=PROD;AF=0.001128;NSAMP=33;MSQ=24.15;AC=33;AN=29246;NFAM=33
chr11	122343799	172862_1	N	N[chr11:122343952[	10.01	LOW	SVTYPE=BND;POS=122343799;STRANDS=+-:4;CIPOS=-9,8;CIEND=-9,8;CIPOS95=0,0;CIEND95=0,0;MATEID=172862_2;EVENT=172862;SU=4;PE=0;SR=4;ALG=PROD;AF=3.419e-05;NSAMP=1;MSQ=6.78;RECLASSIFIED;AC=1;AN=29246;NFAM=1
chr11	122343952	172862_2	N	]chr11:122343799]N	10.01	LOW	SVTYPE=BND;POS=122343799;STRANDS=+-:4;CIPOS=-9,8;CIEND=-9,8;CIPOS95=0,0;CIEND95=0,0;MATEID=172862_1;EVENT=172862;SECONDARY;SU=4;PE=0;SR=4;ALG=PROD;AF=3.419e-05;NSAMP=1;MSQ=6.78;RECLASSIFIED;AC=1;AN=29246;NFAM=1
chr11	122350919	172863	N	<DEL>	188.95	PASS	SVTYPE=DEL;POS=122350919;SVLEN=-67;END=122350986;STRANDS=+-:5;CIPOS=-10,9;CIEND=-10,9;CIPOS95=0,0;CIEND95=0,0;SU=5;PE=0;SR=5;ALG=PROD;AF=3.419e-05;NSAMP=1;MSQ=188.8;AC=1;AN=29246;NFAM=1
chr11	122363272	555456	N	<INV>	2394.11	LOW	SVTYPE=INV;POS=122363272;SVLEN=569;END=122363841;STRANDS=++:3,--:2;IMPRECISE;CIPOS=0,1;CIEND=-3,9;CIPOS95=0,1;CIEND95=-1,8;SU=5;PE=5;SR=0;ALG=PROD;AF=0.003009;NSAMP=88;MSQ=16.47;AC=88;AN=29246;NFAM=88
chr11	122363823	24557_1	N	N[chr17:1929459[	74.64	LOW	SVTYPE=BND;POS=122363823;STRANDS=+-:8;IMPRECISE;CIPOS=-10,143;CIEND=-609,9;CIPOS95=-2,63;CIEND95=-96,2;MATEID=24557_2;EVENT=24557;SU=8;PE=8;SR=0;ALG=PROD;AF=3.419e-05;NSAMP=1;MSQ=74.64;AC=1;AN=29246;NFAM=1
chr11	122363996	24558_1	N	]chr17:1929666]N	44.64	LOW	SVTYPE=BND;POS=122363996;STRANDS=-+:8;IMPRECISE;CIPOS=-188,9;CIEND=-10,472;CIPOS95=-64,2;CIEND95=-1,104;MATEID=24558_2;EVENT=24558;SU=8;PE=8;SR=0;ALG=PROD;AF=3.419e-05;NSAMP=1;MSQ=44.64;AC=1;AN=29246;NFAM=1
chr11	122375449	172865_1	N	N[chr11:122375783[	2932.17	LOW	SVTYPE=BND;POS=122375449;STRANDS=+-:462;CIPOS=-1,2;CIEND=-1,1;CIPOS95=0,0;CIEND95=0,0;MATEID=172865_2;EVENT=172865;SU=462;PE=0;SR=462;ALG=PROD;AF=0.001368;NSAMP=40;MSQ=15.18;RECLASSIFIED;AC=40;AN=29246;NFAM=40
chr11	122375783	172865_2	N	]chr11:122375449]N	2932.17	LOW	SVTYPE=BND;POS=122375449;STRANDS=+-:462;CIPOS=-1,1;CIEND=-1,2;CIPOS95=0,0;CIEND95=0,0;MATEID=172865_1;EVENT=172865;SECONDARY;SU=462;PE=0;SR=462;ALG=PROD;AF=0.001368;NSAMP=40;MSQ=15.18;RECLASSIFIED;AC=40;AN=29246;NFAM=40
chr11	122378868	1465_2	N	N[chr1:78558468[	19750.6	LOW	SVTYPE=BND;POS=122378868;STRANDS=-+:4;IMPRECISE;CIPOS=-9,9;CIEND=-10,8;CIPOS95=-1,1;CIEND95=-1,0;MATEID=1465_1;EVENT=1465;SECONDARY;SU=4;PE=1;SR=3;ALG=PROD;AF=0.02079;NSAMP=606;MSQ=22.85;AC=608;AN=29246;NFAM=606
chr11	122406773	172866	N	<DEL>	2946.04	PASS	SVTYPE=DEL;POS=122406773;SVLEN=-4018;END=122410791;STRANDS=+-:130;CIPOS=-5,4;CIEND=-30,29;CIPOS95=0,0;CIEND95=0,0;SU=130;PE=72;SR=58;ALG=PROD;AF=0.0001368;NSAMP=4;MSQ=625.67;AC=4;AN=29246;NFAM=3
chr11	122406924	84155_2	N	]chr5:116701365]N	107.23	LOW	SVTYPE=BND;POS=122406924;STRANDS=+-:4;IMPRECISE;CIPOS=-558,26;CIEND=-30,565;CIPOS95=-191,26;CIEND95=-30,173;MATEID=84155_1;EVENT=84155;SECONDARY;SU=4;PE=4;SR=0;ALG=PROD;AF=0.0001368;NSAMP=4;MSQ=14;AC=4;AN=29246;NFAM=4
chr11	122406954	84154_2	N	N[chr5:116701110[	144.19	LOW	SVTYPE=BND;POS=122406954;STRANDS=-+:4;IMPRECISE;CIPOS=-30,481;CIEND=-628,29;CIPOS95=-30,128;CIEND95=-209,29;MATEID=84154_1;EVENT=84154;SECONDARY;SU=4;PE=4;SR=0;ALG=PROD;AF=0.0002735;NSAMP=8;MSQ=11.21;AC=8;AN=29246;NFAM=8
chr11	122415641	23940_1	N	[chr14:96782016[N	35.9	LOW	SVTYPE=BND;POS=122415641;STRANDS=--:5;IMPRECISE;CIPOS=-176,9;CIEND=-718,9;CIPOS95=-85,2;CIEND95=-145,1;MATEID=23940_2;EVENT=23940;SU=5;PE=5;SR=0;ALG=PROD;AF=3.419e-05;NSAMP=1;MSQ=35.82;AC=1;AN=29246;NFAM=1
chr11	122441206	468194_2	N	N[chr11:76719142[	5601.16	LOW	SVTYPE=BND;POS=76719142;STRANDS=-+:6;CIPOS=-6,5;CIEND=-6,5;CIPOS95=0,0;CIEND95=0,0;MATEID=468194_1;EVENT=468194;SECONDARY;SU=6;PE=0;SR=6;ALG=PROD;AF=0.008138;NSAMP=238;MSQ=12.84;RECLASSIFIED;AC=238;AN=29246;NFAM=238
chr11	122441206	93335_2	N	N[chr6:91742427[	1163.88	LOW	SVTYPE=BND;POS=122441206;STRANDS=-+:25;CIPOS=-9,8;CIEND=-9,8;CIPOS95=0,0;CIEND95=0,0;MATEID=93335_1;EVENT=93335;SECONDARY;SU=25;PE=0;SR=25;ALG=PROD;AF=0.001128;NSAMP=33;MSQ=21.53;AC=33;AN=29246;NFAM=33
chr11	122451984	73862_2	N	[chr4:90674542[N	57.13	LOW	SVTYPE=BND;POS=122451984;STRANDS=--:8;IMPRECISE;CIPOS=-410,45;CIEND=-362,49;CIPOS95=-106,45;CIEND95=-82,49;MATEID=73862_1;EVENT=73862;SECONDARY;SU=8;PE=8;SR=0;ALG=PROD;AF=3.419e-05;NSAMP=1;MSQ=56.67;AC=1;AN=29246;NFAM=1
chr11	122452002	73861_2	N	N]chr4:90675013]	823.89	PASS	SVTYPE=BND;POS=122452002;STRANDS=++:51;CIPOS=-22,21;CIEND=-30,29;CIPOS95=0,0;CIEND95=0,0;MATEID=73861_1;EVENT=73861;SECONDARY;SU=51;PE=33;SR=18;ALG=PROD;AF=6.839e-05;NSAMP=2;MSQ=411.95;AC=2;AN=29246;NFAM=2
chr11	122457035	172868	N	<DEL>	869.36	PASS	SVTYPE=DEL;POS=122457035;SVLEN=-8241;END=122465276;STRANDS=+-:33;CIPOS=-2,1;CIEND=-10,9;CIPOS95=0,0;CIEND95=0,0;SU=33;PE=16;SR=17;ALG=PROD;AF=3.419e-05;NSAMP=1;MSQ=869.36;AC=1;AN=29246;NFAM=1
chr11	122463003	93336_2	N	[chr6:31340557[N	59.8	LOW	SVTYPE=BND;POS=122463003;STRANDS=--:5;IMPRECISE;CIPOS=-632,9;CIEND=-496,9;CIPOS95=-100,0;CIEND95=-84,3;MATEID=93336_1;EVENT=93336;SECONDARY;SU=5;PE=5;SR=0;ALG=PROD;AF=0.0001026;NSAMP=3;MSQ=18.17;AC=3;AN=29246;NFAM=3
chr11	122465127	172869_1	N	N[chr11:122465193[	268.72	PASS	SVTYPE=BND;POS=122465127;STRANDS=+-:8;CIPOS=-10,9;CIEND=-10,9;CIPOS95=0,0;CIEND95=0,0;MATEID=172869_2;EVENT=172869;SU=8;PE=0;SR=8;ALG=PROD;AF=3.419e-05;NSAMP=1;MSQ=266.76;RECLASSIFIED;AC=1;AN=29246;NFAM=1
chr11	122465193	172869_2	N	]chr11:122465127]N	268.72	PASS	SVTYPE=BND;POS=122465127;STRANDS=+-:8;CIPOS=-10,9;CIEND=-10,9;CIPOS95=0,0;CIEND95=0,0;MATEID=172869_1;EVENT=172869;SECONDARY;SU=8;PE=0;SR=8;ALG=PROD;AF=3.419e-05;NSAMP=1;MSQ=266.76;RECLASSIFIED;AC=1;AN=29246;NFAM=1
chr11	122466023	172870	N	<DEL>	1378.43	PASS	SVTYPE=DEL;POS=122466023;SVLEN=-75;END=122466098;STRANDS=+-:48;CIPOS=-23,22;CIEND=-23,22;CIPOS95=0,0;CIEND95=0,0;SU=48;PE=0;SR=48;ALG=PROD;AF=0.0001026;NSAMP=3;MSQ=169.9;AC=3;AN=29246;NFAM=3
chr11	122466837	93337_2	N	N[chr6:20748776[	5412.26	LOW	SVTYPE=BND;POS=122466837;STRANDS=-+:248;CIPOS=-3,3;CIEND=-3,3;CIPOS95=0,0;CIEND95=0,0;MATEID=93337_1;EVENT=93337;SECONDARY;SU=248;PE=0;SR=248;ALG=PROD;AF=0.004548;NSAMP=133;MSQ=27.17;AC=133;AN=29246;NFAM=133
chr11	122476876	172872	N	<DEL:ME:LINE|L1|L1HS>	3.36226e+07	PASS	SVTYPE=MEI;POS=122476876;SVLEN=-1696;END=122478572;STRANDS=+-:1059790;CIPOS=0,0;CIEND=0,0;CIPOS95=0,0;CIEND95=0,0;SU=1059790;PE=633356;SR=426434;AF=0.9159;NSAMP=14470;MSQ=1365.07;MEDGQR=10.52;Q10GQR=10.07;AC=26787;AN=29246;NFAM=13369
chr11	122486258	23220_1	N	[chr12:95839813[N	38183.1	LOW	SVTYPE=BND;POS=122486258;STRANDS=--:24;IMPRECISE;CIPOS=-30,65;CIEND=-31,28;CIPOS95=-30,37;CIEND95=-2,2;MATEID=23220_2;EVENT=23220;SU=24;PE=9;SR=15;ALG=SUM;AF=0.01775;NSAMP=504;MSQ=70.76;AC=519;AN=29246;NFAM=497
chr11	122486785	60741_2	N	N]chr3:131090453]	281.56	LOW	SVTYPE=BND;POS=122486785;STRANDS=++:21;IMPRECISE;CIPOS=-30,432;CIEND=-27,292;CIPOS95=-30,87;CIEND95=-27,61;MATEID=60741_1;EVENT=60741;SECONDARY;SU=21;PE=21;SR=0;ALG=PROD;AF=6.839e-05;NSAMP=2;MSQ=140.78;AC=2;AN=29246;NFAM=2
chr11	122527629	172875	N	<DEL>	512.55	PASS	SVTYPE=DEL;POS=122527629;SVLEN=-7666;END=122535295;STRANDS=+-:19;CIPOS=-10,9;CIEND=-5,3;CIPOS95=0,0;CIEND95=0,0;SU=19;PE=13;SR=6;ALG=PROD;AF=3.419e-05;NSAMP=1;MSQ=512.55;AC=1;AN=29246;NFAM=1
chr11	122535903	468995	N	<DUP>	449.53	PASS	SVTYPE=DUP;POS=122535903;SVLEN=115465;END=122651368;STRANDS=-+:42;CIPOS=-23,21;CIEND=-23,22;CIPOS95=0,0;CIEND95=0,0;SU=42;PE=24;SR=18;ALG=PROD;AF=0.0001026;NSAMP=2;MSQ=224.5;AC=3;AN=29246;NFAM=2
chr11	122536205	172876	N	<DEL>	407.53	PASS	SVTYPE=DEL;POS=122536205;SVLEN=-8253;END=122544458;STRANDS=+-:18;CIPOS=-4,4;CIEND=-5,2;CIPOS95=0,0;CIEND95=0,0;SU=18;PE=12;SR=6;ALG=PROD;AF=3.419e-05;NSAMP=1;MSQ=407.53;AC=1;AN=29246;NFAM=1
chr11	122550027	468996	N	<DUP>	321.77	PASS	SVTYPE=DUP;POS=122550027;SVLEN=11433;END=122561460;STRANDS=-+:29;CIPOS=-10,9;CIEND=-2,1;CIPOS95=0,0;CIEND95=0,0;SU=29;PE=13;SR=16;ALG=PROD;AF=3.419e-05;NSAMP=1;MSQ=321.37;AC=1;AN=29246;NFAM=1
chr11	122557179	468997	N	<DUP>	174.54	PASS	SVTYPE=DUP;POS=122557179;SVLEN=3783;END=122560962;STRANDS=-+:17;CIPOS=-5,2;CIEND=-10,9;CIPOS95=0,0;CIEND95=0,0;SU=17;PE=10;SR=7;ALG=PROD;AF=3.419e-05;NSAMP=1;MSQ=174.12;AC=1;AN=29246;NFAM=1
chr11	122558035	172877_1	N	N[chr11:122575274[	8066.45	LOW	SVTYPE=BND;POS=122558035;STRANDS=+-:103;CIPOS=-7,9;CIEND=-10,7;CIPOS95=0,0;CIEND95=0,0;MATEID=172877_2;EVENT=172877;SU=103;PE=84;SR=19;ALG=PROD;AF=0.007351;NSAMP=215;MSQ=23.79;RECLASSIFIED;AC=215;AN=29246;NFAM=213
chr11	122558054	23105_1	N	]chr12:50147421]N	7448.93	LOW	SVTYPE=BND;POS=122558054;STRANDS=-+:29;CIPOS=-9,8;CIEND=-9,8;CIPOS95=0,0;CIEND95=0,0;MATEID=23105_2;EVENT=23105;SU=29;PE=0;SR=29;ALG=PROD;AF=0.008924;NSAMP=261;MSQ=20.95;AC=261;AN=29246;NFAM=259
chr11	122570827	172878_1	N	N[chr11:122570888[	4477.53	LOW	SVTYPE=BND;POS=122570827;STRANDS=+-:159;CIPOS=-4,3;CIEND=-4,3;CIPOS95=0,0;CIEND95=0,0;MATEID=172878_2;EVENT=172878;SU=159;PE=0;SR=159;ALG=PROD;AF=0.0004445;NSAMP=13;MSQ=211.42;RECLASSIFIED;AC=13;AN=29246;NFAM=13
chr11	122570888	172878_2	N	]chr11:122570827]N	4477.53	LOW	SVTYPE=BND;POS=122570827;STRANDS=+-:159;CIPOS=-4,3;CIEND=-4,3;CIPOS95=0,0;CIEND95=0,0;MATEID=172878_1;EVENT=172878;SECONDARY;SU=159;PE=0;SR=159;ALG=PROD;AF=0.0004445;NSAMP=13;MSQ=211.42;RECLASSIFIED;AC=13;AN=29246;NFAM=13
chr11	122570910	468998	N	<DUP>	358.99	PASS	SVTYPE=DUP;POS=122570910;SVLEN=8203;END=122579113;STRANDS=-+:34;CIPOS=-29,23;CIEND=-26,27;CIPOS95=0,0;CIEND95=0,0;SU=34;PE=25;SR=9;ALG=PROD;AF=3.419e-05;NSAMP=1;MSQ=125.8;AC=1;AN=29246;NFAM=1
chr11	122571442	172879_1	N	N[chr11:122571532[	1070.84	LOW	SVTYPE=BND;POS=122571442;STRANDS=+-:4;IMPRECISE;CIPOS=-9,9;CIEND=0,3;CIPOS95=0,1;CIEND95=0,3;MATEID=172879_2;EVENT=172879;SU=4;PE=0;SR=4;ALG=PROD;AF=0.001334;NSAMP=39;MSQ=15.38;RECLASSIFIED;AC=39;AN=29246;NFAM=39
chr11	122571529	468999_1	N	]chr11:128105500]N	6676.55	LOW	SVTYPE=BND;POS=122571529;STRANDS=-+:11;CIPOS=-26,25;CIEND=-26,25;CIPOS95=0,0;CIEND95=0,0;MATEID=468999_2;EVENT=468999;SU=11;PE=0;SR=11;ALG=PROD;AF=0.01074;NSAMP=314;MSQ=14.29;RECLASSIFIED;AC=314;AN=29246;NFAM=308
chr11	122571532	172879_2	N	]chr11:122571442]N	1070.84	LOW	SVTYPE=BND;POS=122571442;STRANDS=+-:4;IMPRECISE;CIPOS=0,3;CIEND=-9,9;CIPOS95=0,3;CIEND95=0,1;MATEID=172879_1;EVENT=172879;SECONDARY;SU=4;PE=0;SR=4;ALG=PROD;AF=0.001334;NSAMP=39;MSQ=15.38;RECLASSIFIED;AC=39;AN=29246;NFAM=39
chr11	122572291	1466_2	N	N[chr1:9953785[	258307	LOW	SVTYPE=BND;POS=122572291;STRANDS=-+:28;CIPOS=-9,8;CIEND=-9,8;CIPOS95=0,0;CIEND95=0,0;MATEID=1466_1;EVENT=1466;SECONDARY;SU=28;PE=0;SR=28;ALG=PROD;AF=0.07789;NSAMP=2276;MSQ=64.98;AC=2278;AN=29246;NFAM=2173
chr11	122572609	172880_1	N	N[chr11:122574884[	104.31	LOW	SVTYPE=BND;POS=122572609;STRANDS=+-:6;CIPOS=-10,8;CIEND=-10,9;CIPOS95=0,0;CIEND95=0,0;MATEID=172880_2;EVENT=172880;SU=6;PE=2;SR=4;ALG=PROD;AF=3.419e-05;NSAMP=1;MSQ=104.31;RECLASSIFIED;AC=1;AN=29246;NFAM=1
chr11	122574884	172880_2	N	]chr11:122572609]N	104.31	LOW	SVTYPE=BND;POS=122572609;STRANDS=+-:6;CIPOS=-10,9;CIEND=-10,8;CIPOS95=0,0;CIEND95=0,0;MATEID=172880_1;EVENT=172880;SECONDARY;SU=6;PE=2;SR=4;ALG=PROD;AF=3.419e-05;NSAMP=1;MSQ=104.31;RECLASSIFIED;AC=1;AN=29246;NFAM=1
chr11	122575274	172877_2	N	]chr11:122558035]N	8066.45	LOW	SVTYPE=BND;POS=122558035;STRANDS=+-:103;CIPOS=-10,7;CIEND=-7,9;CIPOS95=0,0;CIEND95=0,0;MATEID=172877_1;EVENT=172877;SECONDARY;SU=103;PE=84;SR=19;ALG=PROD;AF=0.007351;NSAMP=215;MSQ=23.79;RECLASSIFIED;AC=215;AN=29246;NFAM=213
chr11	122577847	172881	N	<DEL>	293.82	PASS	SVTYPE=DEL;POS=122577847;SVLEN=-8098;END=122585945;STRANDS=+-:16;IMPRECISE;CIPOS=-30,187;CIEND=-224,29;CIPOS95=-23,23;CIEND95=-28,28;SU=16;PE=16;SR=0;ALG=PROD;AF=6.839e-05;NSAMP=2;MSQ=146.84;AC=2;AN=29246;NFAM=2
chr11	122600967	467921_2	N	N[chr11:66056395[	82040.8	LOW	SVTYPE=BND;POS=66056395;STRANDS=-+:4;IMPRECISE;CIPOS=-8,9;CIEND=-5,8;CIPOS95=0,2;CIEND95=-1,5;MATEID=467921_1;EVENT=467921;SECONDARY;SU=4;PE=0;SR=4;ALG=PROD;AF=0.09331;NSAMP=2728;MSQ=14.75;RECLASSIFIED;AC=2729;AN=29246;NFAM=2598
chr11	122606107	18725_2	N	[chr10:57179881[N	18355.3	LOW	SVTYPE=BND;POS=122606107;STRANDS=--:2861;IMPRECISE;CIPOS=-210,2;CIEND=-174,6;CIPOS95=-15,2;CIEND95=-5,5;MATEID=18725_1;EVENT=18725;SECONDARY;SU=2861;PE=2861;SR=0;ALG=PROD;AF=0.01091;NSAMP=319;MSQ=23.81;AC=319;AN=29246;NFAM=313
chr11	122606108	115038_2	N	[chr9:120369324[N	2698.29	LOW	SVTYPE=BND;POS=122606108;STRANDS=--:219;IMPRECISE;CIPOS=-299,4;CIEND=-315,5;CIPOS95=-16,4;CIEND95=-16,5;MATEID=115038_1;EVENT=115038;SECONDARY;SU=219;PE=219;SR=0;ALG=PROD;AF=0.002667;NSAMP=78;MSQ=26.54;AC=78;AN=29246;NFAM=78
chr11	122609506	469000	N	<DUP>	1443.56	PASS	SVTYPE=DUP;POS=122609506;SVLEN=928;END=122610434;STRANDS=-+:157;IMPRECISE;CIPOS=-204,9;CIEND=-14,244;CIPOS95=-6,6;CIEND95=-6,6;SU=157;PE=157;SR=0;ALG=PROD;AF=0.0003419;NSAMP=10;MSQ=127.97;AC=10;AN=29246;NFAM=6
chr11	122625786	555457	N	<INV>	770.49	PASS	SVTYPE=INV;POS=122625786;SVLEN=1097;END=122626883;STRANDS=++:21,--:10;CIPOS=-3,2;CIEND=-3,2;CIPOS95=0,0;CIEND95=0,0;SU=31;PE=22;SR=9;ALG=PROD;AF=3.419e-05;NSAMP=1;MSQ=770.49;AC=1;AN=29246;NFAM=1
chr11	122635931	1680_2	N	[chr1:51280874[N	2262.31	LOW	SVTYPE=BND;POS=122635931;STRANDS=--:79;CIPOS=-7,7;CIEND=-7,7;CIPOS95=0,0;CIEND95=0,0;MATEID=1680_1;EVENT=1680;SECONDARY;SU=79;PE=0;SR=79;ALG=PROD;AF=0.002701;NSAMP=79;MSQ=25.24;AC=79;AN=29246;NFAM=79
chr11	122643827	172882_1	N	N[chr11:122643970[	12.39	LOW	SVTYPE=BND;POS=122643827;STRANDS=+-:4;CIPOS=-9,8;CIEND=-9,8;CIPOS95=0,0;CIEND95=0,0;MATEID=172882_2;EVENT=172882;SU=4;PE=0;SR=4;ALG=PROD;AF=3.419e-05;NSAMP=1;MSQ=12.05;RECLASSIFIED;AC=1;AN=29246;NFAM=1
chr11	122643837	172883_1	N	N[chr11:122644132[	508.44	LOW	SVTYPE=BND;POS=122643837;STRANDS=+-:86;CIPOS=-5,4;CIEND=-5,4;CIPOS95=0,0;CIEND95=0,0;MATEID=172883_2;EVENT=172883;SU=86;PE=0;SR=86;ALG=PROD;AF=0.000171;NSAMP=5;MSQ=18.76;RECLASSIFIED;AC=5;AN=29246;NFAM=5
chr11	122643970	172882_2	N	]chr11:122643827]N	12.39	LOW	SVTYPE=BND;POS=122643827;STRANDS=+-:4;CIPOS=-9,8;CIEND=-9,8;CIPOS95=0,0;CIEND95=0,0;MATEID=172882_1;EVENT=172882;SECONDARY;SU=4;PE=0;SR=4;ALG=PROD;AF=3.419e-05;NSAMP=1;MSQ=12.05;RECLASSIFIED;AC=1;AN=29246;NFAM=1
chr11	122644132	172883_2	N	]chr11:122643837]N	508.44	LOW	SVTYPE=BND;POS=122643837;STRANDS=+-:86;CIPOS=-5,4;CIEND=-5,4;CIPOS95=0,0;CIEND95=0,0;MATEID=172883_1;EVENT=172883;SECONDARY;SU=86;PE=0;SR=86;ALG=PROD;AF=0.000171;NSAMP=5;MSQ=18.76;RECLASSIFIED;AC=5;AN=29246;NFAM=5
chr11	122650914	172885_1	N	N[chr11:122651212[	21.73	LOW	SVTYPE=BND;POS=122650914;STRANDS=+-:5;IMPRECISE;CIPOS=-9,6;CIEND=-10,9;CIPOS95=-1,0;CIEND95=0,0;MATEID=172885_2;EVENT=172885;SU=5;PE=0;SR=5;ALG=PROD;AF=3.419e-05;NSAMP=1;MSQ=14.92;RECLASSIFIED;AC=1;AN=29246;NFAM=1
chr11	122651212	172885_2	N	]chr11:122650914]N	21.73	LOW	SVTYPE=BND;POS=122650914;STRANDS=+-:5;IMPRECISE;CIPOS=-10,9;CIEND=-9,6;CIPOS95=0,0;CIEND95=-1,0;MATEID=172885_1;EVENT=172885;SECONDARY;SU=5;PE=0;SR=5;ALG=PROD;AF=3.419e-05;NSAMP=1;MSQ=14.92;RECLASSIFIED;AC=1;AN=29246;NFAM=1
chr11	122662578	172886	N	<DEL>	590.46	PASS	SVTYPE=DEL;POS=122662578;SVLEN=-663;END=122663241;STRANDS=+-:23;CIPOS=-4,4;CIEND=-5,1;CIPOS95=0,0;CIEND95=0,0;SU=23;PE=17;SR=6;ALG=PROD;AF=3.419e-05;NSAMP=1;MSQ=590.45;AC=1;AN=29246;NFAM=1
chr11	122670600	172888_1	N	N[chr11:122671033[	3136.21	PASS	SVTYPE=BND;POS=122670600;STRANDS=+-:80;CIPOS=-4,4;CIEND=-7,7;CIPOS95=0,0;CIEND95=0,0;MATEID=172888_2;EVENT=172888;SU=80;PE=31;SR=49;ALG=PROD;AF=0.000171;NSAMP=5;MSQ=200.69;RECLASSIFIED;AC=5;AN=29246;NFAM=5
chr11	122671033	172888_2	N	]chr11:122670600]N	3136.21	PASS	SVTYPE=BND;POS=122670600;STRANDS=+-:80;CIPOS=-7,7;CIEND=-4,4;CIPOS95=0,0;CIEND95=0,0;MATEID=172888_1;EVENT=172888;SECONDARY;SU=80;PE=31;SR=49;ALG=PROD;AF=0.000171;NSAMP=5;MSQ=200.69;RECLASSIFIED;AC=5;AN=29246;NFAM=5
chr11	122686541	172889	N	<DEL>	1516.61	PASS	SVTYPE=DEL;POS=122686541;SVLEN=-2563;END=122689104;STRANDS=+-:60;CIPOS=-30,29;CIEND=-23,20;CIPOS95=0,0;CIEND95=0,0;SU=60;PE=40;SR=20;ALG=PROD;AF=6.839e-05;NSAMP=2;MSQ=758.31;AC=2;AN=29246;NFAM=2
chr11	122688234	172890_1	N	N[chr11:122688625[	553.68	LOW	SVTYPE=BND;POS=122688234;STRANDS=+-:6;CIPOS=-6,5;CIEND=-6,5;CIPOS95=0,0;CIEND95=0,0;MATEID=172890_2;EVENT=172890;SU=6;PE=0;SR=6;ALG=PROD;AF=0.0005813;NSAMP=17;MSQ=20.19;RECLASSIFIED;AC=17;AN=29246;NFAM=17
chr11	122688625	172890_2	N	]chr11:122688234]N	553.68	LOW	SVTYPE=BND;POS=122688234;STRANDS=+-:6;CIPOS=-6,5;CIEND=-6,5;CIPOS95=0,0;CIEND95=0,0;MATEID=172890_1;EVENT=172890;SECONDARY;SU=6;PE=0;SR=6;ALG=PROD;AF=0.0005813;NSAMP=17;MSQ=20.19;RECLASSIFIED;AC=17;AN=29246;NFAM=17
chr11	122688659	22916_1	N	N]chr12:3745828]	345.11	LOW	SVTYPE=BND;POS=122688659;STRANDS=++:25;CIPOS=-9,8;CIEND=-9,8;CIPOS95=0,0;CIEND95=0,0;MATEID=22916_2;EVENT=22916;SU=25;PE=0;SR=25;ALG=PROD;AF=0.0004787;NSAMP=14;MSQ=19.53;AC=14;AN=29246;NFAM=14
chr11	122690168	43119_2	N	[chr2:35418804[N	50364.5	LOW	SVTYPE=BND;POS=122690168;STRANDS=--:4193;IMPRECISE;CIPOS=-903,56;CIEND=-569,335;CIPOS95=-180,56;CIEND95=-149,149;MATEID=43119_1;EVENT=43119;SECONDARY;SU=4193;PE=4180;SR=13;ALG=SUM;AF=0.03125;NSAMP=914;MSQ=34.91;AC=914;AN=29246;NFAM=899
chr11	122690168	93338_2	N	[chr6:71315277[N	10591.8	LOW	SVTYPE=BND;POS=122690168;STRANDS=--:9;CIPOS=-29,28;CIEND=-29,28;CIPOS95=0,0;CIEND95=0,0;MATEID=93338_1;EVENT=93338;SECONDARY;SU=9;PE=0;SR=9;ALG=PROD;AF=0.01303;NSAMP=381;MSQ=19.7;AC=381;AN=29246;NFAM=378
chr11	122690272	43120_2	N	N]chr2:35418853]	3199.3	LOW	SVTYPE=BND;POS=122690272;STRANDS=++:349;CIPOS=-3,3;CIEND=-4,2;CIPOS95=0,0;CIEND95=0,0;MATEID=43120_1;EVENT=43120;SECONDARY;SU=349;PE=146;SR=203;ALG=PROD;AF=0.003659;NSAMP=107;MSQ=23.54;AC=107;AN=29246;NFAM=107
chr11	122696037	469001	N	<DUP>	848.94	PASS	SVTYPE=DUP;POS=122696037;SVLEN=455;END=122696492;STRANDS=-+:8;IMPRECISE;CIPOS=-431,29;CIEND=-30,420;CIPOS95=-100,29;CIEND95=-30,101;SU=8;PE=8;SR=0;ALG=PROD;AF=0.0009574;NSAMP=28;MSQ=21.79;AC=28;AN=29246;NFAM=22
chr11	122699539	43121_2	N	N[chr2:125546932[	43.55	LOW	SVTYPE=BND;POS=122699539;STRANDS=-+:4;IMPRECISE;CIPOS=-10,433;CIEND=-744,6;CIPOS95=-2,124;CIEND95=-167,0;MATEID=43121_1;EVENT=43121;SECONDARY;SU=4;PE=4;SR=0;ALG=PROD;AF=0.000171;NSAMP=5;MSQ=7.61;AC=5;AN=29246;NFAM=5
chr11	122719370	172892	N	<DEL>	524.6	PASS	SVTYPE=DEL;POS=122719370;SVLEN=-637;END=122720007;STRANDS=+-:18;CIPOS=-10,9;CIEND=-3,2;CIPOS95=0,0;CIEND95=0,0;SU=18;PE=8;SR=10;ALG=PROD;AF=3.419e-05;NSAMP=1;MSQ=524.57;AC=1;AN=29246;NFAM=1
chr11	122724600	172893_1	N	N[chr11:122724652[	965319	LOW	SVTYPE=BND;POS=122724600;STRANDS=+-:32219;CIPOS=0,0;CIEND=0,0;CIPOS95=0,0;CIEND95=0,0;MATEID=172893_2;EVENT=172893;SU=32219;PE=122;SR=32097;ALG=PROD;AF=0.1033;NSAMP=2837;MSQ=206.53;RECLASSIFIED;AC=3020;AN=29246;NFAM=2683
chr11	122724652	172893_2	N	]chr11:122724600]N	965319	LOW	SVTYPE=BND;POS=122724600;STRANDS=+-:32219;CIPOS=0,0;CIEND=0,0;CIPOS95=0,0;CIEND95=0,0;MATEID=172893_1;EVENT=172893;SECONDARY;SU=32219;PE=122;SR=32097;ALG=PROD;AF=0.1033;NSAMP=2837;MSQ=206.53;RECLASSIFIED;AC=3020;AN=29246;NFAM=2683
chr11	122729995	24079_1	N	N]chr15:50098286]	1490.59	LOW	SVTYPE=BND;POS=122729995;STRANDS=++:10;CIPOS=-29,28;CIEND=-29,28;CIPOS95=0,0;CIEND95=0,0;MATEID=24079_2;EVENT=24079;SU=10;PE=0;SR=10;ALG=PROD;AF=0.002017;NSAMP=58;MSQ=16.7;AC=59;AN=29246;NFAM=58
chr11	122744899	115039_2	N	N[chr9:28362205[	13095.5	LOW	SVTYPE=BND;POS=122744899;STRANDS=-+:24;CIPOS=-9,8;CIEND=-9,8;CIPOS95=0,0;CIEND95=0,0;MATEID=115039_1;EVENT=115039;SECONDARY;SU=24;PE=0;SR=24;ALG=PROD;AF=0.01077;NSAMP=315;MSQ=25.56;AC=315;AN=29246;NFAM=311
chr11	122744899	18588_2	N	N[chr10:31073664[	21357.5	LOW	SVTYPE=BND;POS=122744899;STRANDS=-+:16;CIPOS=-9,8;CIEND=-9,8;CIPOS95=0,0;CIEND95=0,0;MATEID=18588_1;EVENT=18588;SECONDARY;SU=16;PE=0;SR=16;ALG=PROD;AF=0.01788;NSAMP=523;MSQ=24.25;AC=523;AN=29246;NFAM=518
chr11	122744899	60742_2	N	N]chr3:42427810]	18188	LOW	SVTYPE=BND;POS=122744899;STRANDS=++:212;CIPOS=-3,3;CIEND=-4,2;CIPOS95=0,0;CIEND95=0,0;MATEID=60742_1;EVENT=60742;SECONDARY;SU=212;PE=2;SR=210;ALG=PROD;AF=0.0131;NSAMP=383;MSQ=24.38;AC=383;AN=29246;NFAM=382
chr11	122760383	555458_1	N	N]chr11:122800589]	230.64	LOW	SVTYPE=BND;POS=122760383;STRANDS=++:28;CIPOS=-10,8;CIEND=-10,9;CIPOS95=0,0;CIEND95=0,0;MATEID=555458_2;EVENT=555458;SU=28;PE=10;SR=18;ALG=PROD;AF=0.0001026;NSAMP=3;MSQ=60.77;AC=3;AN=29246;NFAM=3
chr11	122769091	172894_1	N	N[chr11:122769272[	435.56	LOW	SVTYPE=BND;POS=122769091;STRANDS=+-:7;CIPOS=-5,4;CIEND=-5,4;CIPOS95=0,0;CIEND95=0,0;MATEID=172894_2;EVENT=172894;SU=7;PE=0;SR=7;ALG=PROD;AF=0.0001026;NSAMP=3;MSQ=144.96;RECLASSIFIED;AC=3;AN=29246;NFAM=3
chr11	122769272	172894_2	N	]chr11:122769091]N	435.56	LOW	SVTYPE=BND;POS=122769091;STRANDS=+-:7;CIPOS=-5,4;CIEND=-5,4;CIPOS95=0,0;CIEND95=0,0;MATEID=172894_1;EVENT=172894;SECONDARY;SU=7;PE=0;SR=7;ALG=PROD;AF=0.0001026;NSAMP=3;MSQ=144.96;RECLASSIFIED;AC=3;AN=29246;NFAM=3
chr11	122800589	555458_2	N	N]chr11:122760383]	230.64	LOW	SVTYPE=BND;POS=122800589;STRANDS=++:28;CIPOS=-10,9;CIEND=-10,8;CIPOS95=0,0;CIEND95=0,0;MATEID=555458_1;EVENT=555458;SECONDARY;SU=28;PE=10;SR=18;ALG=PROD;AF=0.0001026;NSAMP=3;MSQ=60.77;AC=3;AN=29246;NFAM=3
chr11	122805681	109584_2	N	N[chr8:111721776[	12.94	LOW	SVTYPE=BND;POS=122805681;STRANDS=-+:4;IMPRECISE;CIPOS=-8,378;CIEND=-373,9;CIPOS95=0,110;CIEND95=-106,1;MATEID=109584_1;EVENT=109584;SECONDARY;SU=4;PE=4;SR=0;ALG=PROD;AF=3.419e-05;NSAMP=1;MSQ=12.11;AC=1;AN=29246;NFAM=1
chr11	122814204	172895	N	<DEL>	3425.77	PASS	SVTYPE=DEL;POS=122814204;SVLEN=-100;END=122814304;STRANDS=+-:139;CIPOS=-9,9;CIEND=-9,9;CIPOS95=0,0;CIEND95=0,0;SU=139;PE=0;SR=139;ALG=PROD;AF=3.419e-05;NSAMP=1;MSQ=377.66;AC=1;AN=29246;NFAM=1
chr11	122825879	26092_1	N	[chrX:16183256[N	50080.6	LOW	SVTYPE=BND;POS=122825879;STRANDS=--:2620;IMPRECISE;CIPOS=-156,17;CIEND=-178,3;CIPOS95=-5,5;CIEND95=-3,3;MATEID=26092_2;EVENT=26092;SU=2620;PE=2620;SR=0;ALG=PROD;AF=0.01959;NSAMP=573;MSQ=39.39;AC=573;AN=29246;NFAM=545
chr11	122825927	26076_1	N	]chrX:12941185]N	8514.58	LOW	SVTYPE=BND;POS=122825927;STRANDS=-+:422;IMPRECISE;CIPOS=-311,9;CIEND=-11,202;CIPOS95=-12,9;CIEND95=-4,4;MATEID=26076_2;EVENT=26076;SU=422;PE=422;SR=0;ALG=PROD;AF=0.003112;NSAMP=91;MSQ=68.75;AC=91;AN=29246;NFAM=89
chr11	122825949	84156_2	N	]chr5:16421279]N	21435.5	LOW	SVTYPE=BND;POS=122825949;STRANDS=+-:4;IMPRECISE;CIPOS=-635,9;CIEND=-10,624;CIPOS95=-219,1;CIEND95=-1,216;MATEID=84156_1;EVENT=84156;SECONDARY;SU=4;PE=4;SR=0;ALG=PROD;AF=0.01795;NSAMP=525;MSQ=30.14;AC=525;AN=29246;NFAM=520
chr11	122826212	26091_1	N	N]chrX:16183259]	459587	LOW	SVTYPE=BND;POS=122826212;STRANDS=++:11733;IMPRECISE;CIPOS=-2,64;CIEND=-2,51;CIPOS95=-2,3;CIEND95=-1,1;MATEID=26091_2;EVENT=26091;SU=11733;PE=11733;SR=0;ALG=PROD;AF=0.1069;NSAMP=3125;MSQ=72.53;AC=3125;AN=29246;NFAM=2854
chr11	122826228	26077_1	N	N[chrX:12941446[	2386.43	LOW	SVTYPE=BND;POS=122826228;STRANDS=+-:90;IMPRECISE;CIPOS=-62,432;CIEND=-421,18;CIPOS95=-36,36;CIEND95=-26,18;MATEID=26077_2;EVENT=26077;SU=90;PE=90;SR=0;ALG=PROD;AF=0.001265;NSAMP=37;MSQ=42.15;AC=37;AN=29246;NFAM=36
chr11	122830545	25412_1	N	N[chr19:52631220[	277.09	LOW	SVTYPE=BND;POS=122830545;STRANDS=+-:5;IMPRECISE;CIPOS=-30,505;CIEND=-460,29;CIPOS95=-30,170;CIEND95=-121,29;MATEID=25412_2;EVENT=25412;SU=5;PE=5;SR=0;ALG=PROD;AF=0.0001368;NSAMP=4;MSQ=34.07;AC=4;AN=29246;NFAM=4
chr11	122830558	555426_2	N	N]chr11:118719218]	229.58	LOW	SVTYPE=BND;POS=122830558;STRANDS=++:6;IMPRECISE;CIPOS=-10,613;CIEND=-10,608;CIPOS95=-1,141;CIEND95=-1,136;MATEID=555426_1;EVENT=555426;SECONDARY;SU=6;PE=6;SR=0;ALG=PROD;AF=0.0002735;NSAMP=8;MSQ=27.35;AC=8;AN=29246;NFAM=8
chr11	122830885	555424_2	N	[chr11:118719006[N	806.11	LOW	SVTYPE=BND;POS=122830885;STRANDS=--:12;IMPRECISE;CIPOS=-580,36;CIEND=-609,49;CIPOS95=-102,36;CIEND95=-128,49;MATEID=555424_1;EVENT=555424;SECONDARY;SU=12;PE=12;SR=0;ALG=PROD;AF=0.0006839;NSAMP=20;MSQ=39.66;AC=20;AN=29246;NFAM=20
chr11	122830933	1200_2	N	]chr1:239105153]N	83.85	LOW	SVTYPE=BND;POS=122830933;STRANDS=+-:5;IMPRECISE;CIPOS=-514,9;CIEND=-10,466;CIPOS95=-155,1;CIEND95=-1,160;MATEID=1200_1;EVENT=1200;SECONDARY;SU=5;PE=5;SR=0;ALG=PROD;AF=3.419e-05;NSAMP=1;MSQ=83.85;AC=1;AN=29246;NFAM=1
chr11	122831703	555425_2	N	N]chr11:118718178]	47.58	LOW	SVTYPE=BND;POS=122831703;STRANDS=++:7;IMPRECISE;CIPOS=-10,499;CIEND=-10,427;CIPOS95=-1,175;CIEND95=-2,111;MATEID=555425_1;EVENT=555425;SECONDARY;SU=7;PE=7;SR=0;ALG=PROD;AF=3.419e-05;NSAMP=1;MSQ=47.58;AC=1;AN=29246;NFAM=1
chr11	122837706	554446_2	N	[chr11:70803362[N	42936.9	LOW	SVTYPE=BND;POS=122837706;STRANDS=--:96;IMPRECISE;CIPOS=-440,5;CIEND=-395,9;CIPOS95=-66,5;CIEND95=-23,9;MATEID=554446_1;EVENT=554446;SECONDARY;SU=96;PE=96;SR=0;ALG=PROD;AF=0.03228;NSAMP=944;MSQ=35.07;AC=944;AN=29246;NFAM=937
chr11	122838369	469002	N	<DUP>	174.27	PASS	SVTYPE=DUP;POS=122838369;SVLEN=61687;END=122900056;STRANDS=-+:15;CIPOS=-5,3;CIEND=-10,9;CIPOS95=0,0;CIEND95=0,0;SU=15;PE=8;SR=7;ALG=PROD;AF=3.419e-05;NSAMP=1;MSQ=173.35;AC=1;AN=29246;NFAM=1
chr11	122850994	172897_1	N	N[chr11:122851118[	27.01	LOW	SVTYPE=BND;POS=122850994;STRANDS=+-:4;CIPOS=-9,8;CIEND=-9,8;CIPOS95=0,0;CIEND95=0,0;MATEID=172897_2;EVENT=172897;SU=4;PE=0;SR=4;ALG=PROD;AF=3.419e-05;NSAMP=1;MSQ=26.81;RECLASSIFIED;AC=1;AN=29246;NFAM=1
chr11	122851118	172897_2	N	]chr11:122850994]N	27.01	LOW	SVTYPE=BND;POS=122850994;STRANDS=+-:4;CIPOS=-9,8;CIEND=-9,8;CIPOS95=0,0;CIEND95=0,0;MATEID=172897_1;EVENT=172897;SECONDARY;SU=4;PE=0;SR=4;ALG=PROD;AF=3.419e-05;NSAMP=1;MSQ=26.81;RECLASSIFIED;AC=1;AN=29246;NFAM=1
chr11	122875458	1467_2	N	N[chr1:162403526[	19508.3	LOW	SVTYPE=BND;POS=122875458;STRANDS=-+:4;CIPOS=-9,8;CIEND=-9,8;CIPOS95=0,0;CIEND95=0,0;MATEID=1467_1;EVENT=1467;SECONDARY;SU=4;PE=0;SR=4;ALG=PROD;AF=0.01696;NSAMP=489;MSQ=21.09;AC=496;AN=29246;NFAM=484
chr11	122879864	172899	N	<DEL>	2508.7	PASS	SVTYPE=DEL;POS=122879864;SVLEN=-10352;END=122890216;STRANDS=+-:109;CIPOS=-22,20;CIEND=-30,29;CIPOS95=0,0;CIEND95=0,0;SU=109;PE=58;SR=51;ALG=PROD;AF=3.419e-05;NSAMP=1;MSQ=1292.05;AC=1;AN=29246;NFAM=1
chr11	122895911	172900	N	<DEL>	578.42	PASS	SVTYPE=DEL;POS=122895911;SVLEN=-3164;END=122899075;STRANDS=+-:28;CIPOS=-4,2;CIEND=-3,1;CIPOS95=0,0;CIEND95=0,0;SU=28;PE=17;SR=11;ALG=PROD;AF=3.419e-05;NSAMP=1;MSQ=578.42;AC=1;AN=29246;NFAM=1
chr11	122902857	172901	N	<DEL>	287.68	PASS	SVTYPE=DEL;POS=122902857;SVLEN=-1203;END=122904060;STRANDS=+-:7;CIPOS=-5,4;CIEND=-5,4;CIPOS95=0,0;CIEND95=0,0;SU=7;PE=0;SR=7;ALG=PROD;AF=3.419e-05;NSAMP=1;MSQ=287.68;AC=1;AN=29246;NFAM=1
chr11	122917876	172902	N	<DEL>	389535	PASS	SVTYPE=DEL;POS=122917876;SVLEN=-1049;END=122918925;STRANDS=+-:16417;CIPOS=0,0;CIEND=0,0;CIPOS95=0,0;CIEND95=0,0;SU=16417;PE=9131;SR=7286;ALG=PROD;AF=0.02414;NSAMP=684;MSQ=459.28;MEDGQR=4.38;Q10GQR=4.1;AC=706;AN=29246;NFAM=667
chr11	122920933	555459	N	<INV>	60.3	LOW	SVTYPE=INV;POS=122920933;SVLEN=120;END=122921053;STRANDS=++:1,--:3;IMPRECISE;CIPOS=-10,9;CIEND=-10,9;CIPOS95=-3,3;CIEND95=-3,3;SU=4;PE=3;SR=1;ALG=PROD;AF=6.839e-05;NSAMP=2;MSQ=22.55;AC=2;AN=29246;NFAM=2
chr11	122928721	172905_1	N	N[chr11:122928984[	7564.03	LOW	SVTYPE=BND;POS=122928721;STRANDS=+-:31;CIPOS=-7,8;CIEND=-9,8;CIPOS95=0,0;CIEND95=0,0;MATEID=172905_2;EVENT=172905;SU=31;PE=0;SR=31;ALG=PROD;AF=0.001812;NSAMP=53;MSQ=139.4;RECLASSIFIED;AC=53;AN=29246;NFAM=53
chr11	122928984	172905_2	N	]chr11:122928721]N	7564.03	LOW	SVTYPE=BND;POS=122928721;STRANDS=+-:31;CIPOS=-9,8;CIEND=-7,8;CIPOS95=0,0;CIEND95=0,0;MATEID=172905_1;EVENT=172905;SECONDARY;SU=31;PE=0;SR=31;ALG=PROD;AF=0.001812;NSAMP=53;MSQ=139.4;RECLASSIFIED;AC=53;AN=29246;NFAM=53
chr11	122929204	172906	N	<DEL>	263.63	PASS	SVTYPE=DEL;POS=122929204;SVLEN=-1075;END=122930279;STRANDS=+-:12;IMPRECISE;CIPOS=-10,224;CIEND=-265,9;CIPOS95=-2,36;CIEND95=-39,3;SU=12;PE=12;SR=0;ALG=PROD;AF=3.419e-05;NSAMP=1;MSQ=263.63;AC=1;AN=29246;NFAM=1
chr11	122937246	24074_1	N	]chr15:47868182]N	17.91	LOW	SVTYPE=BND;POS=122937246;STRANDS=-+:4;IMPRECISE;CIPOS=-10,8;CIEND=-9,8;CIPOS95=-1,0;CIEND95=0,0;MATEID=24074_2;EVENT=24074;SU=4;PE=0;SR=4;ALG=PROD;AF=3.419e-05;NSAMP=1;MSQ=17.91;AC=1;AN=29246;NFAM=1
chr11	122939132	172907_1	N	N[chr11:122943003[	8829.98	PASS	SVTYPE=BND;POS=122939132;STRANDS=+-:367;CIPOS=-2,2;CIEND=-3,1;CIPOS95=0,0;CIEND95=0,0;MATEID=172907_2;EVENT=172907;SU=367;PE=256;SR=111;ALG=PROD;AF=0.0001368;NSAMP=4;MSQ=408.32;RECLASSIFIED;AC=4;AN=29246;NFAM=4
chr11	122943003	172907_2	N	]chr11:122939132]N	8829.98	PASS	SVTYPE=BND;POS=122939132;STRANDS=+-:367;CIPOS=-3,1;CIEND=-2,2;CIPOS95=0,0;CIEND95=0,0;MATEID=172907_1;EVENT=172907;SECONDARY;SU=367;PE=256;SR=111;ALG=PROD;AF=0.0001368;NSAMP=4;MSQ=408.32;RECLASSIFIED;AC=4;AN=29246;NFAM=4
chr11	122956169	18313_2	N	N]chr10:71642418]	4.64	LOW	SVTYPE=BND;POS=122956169;STRANDS=++:4;IMPRECISE;CIPOS=-9,8;CIEND=-7,7;CIPOS95=0,0;CIEND95=-1,3;MATEID=18313_1;EVENT=18313;SECONDARY;SU=4;PE=0;SR=4;ALG=PROD;AF=3.419e-05;NSAMP=1;MSQ=4.64;AC=1;AN=29246;NFAM=1
chr11	122964288	172911	N	<DEL>	197.63	PASS	SVTYPE=DEL;POS=122964288;SVLEN=-1000;END=122965288;STRANDS=+-:12;CIPOS=-10,9;CIEND=-7,4;CIPOS95=0,0;CIEND95=0,0;SU=12;PE=7;SR=5;ALG=PROD;AF=3.419e-05;NSAMP=1;MSQ=197.63;AC=1;AN=29246;NFAM=1
chr11	122967165	109585_2	N	[chr8:14676347[N	20888.6	LOW	SVTYPE=BND;POS=122967165;STRANDS=--:1251;CIPOS=0,0;CIEND=0,0;CIPOS95=0,0;CIEND95=0,0;MATEID=109585_1;EVENT=109585;SECONDARY;SU=1251;PE=0;SR=1251;ALG=PROD;AF=0.01118;NSAMP=327;MSQ=31.57;AC=327;AN=29246;NFAM=325
chr11	122969172	92983_2	N	N]chr6:149178118]	48.36	LOW	SVTYPE=BND;POS=122969172;STRANDS=++:5;IMPRECISE;CIPOS=-10,399;CIEND=-7,426;CIPOS95=-1,120;CIEND95=0,149;MATEID=92983_1;EVENT=92983;SECONDARY;SU=5;PE=5;SR=0;ALG=PROD;AF=3.419e-05;NSAMP=1;MSQ=47.84;AC=1;AN=29246;NFAM=1
chr11	122969212	555462	N	<INV>	57860.7	LOW	SVTYPE=INV;POS=122969212;SVLEN=1291;END=122970503;STRANDS=++:2,--:5;IMPRECISE;CIPOS=-35,9;CIEND=-22,9;CIPOS95=-25,1;CIEND95=-13,1;SU=7;PE=7;SR=0;ALG=PROD;AF=0.05102;NSAMP=1491;MSQ=22.95;AC=1492;AN=29246;NFAM=1454
chr11	122970164	172912_1	N	N[chr11:122970219[	508.33	PASS	SVTYPE=BND;POS=122970164;STRANDS=+-:5;IMPRECISE;CIPOS=-10,9;CIEND=-8,9;CIPOS95=0,0;CIEND95=0,1;MATEID=172912_2;EVENT=172912;SU=5;PE=0;SR=5;ALG=PROD;AF=3.419e-05;NSAMP=1;MSQ=260.82;RECLASSIFIED;AC=1;AN=29246;NFAM=1
chr11	122970219	172912_2	N	]chr11:122970164]N	508.33	PASS	SVTYPE=BND;POS=122970164;STRANDS=+-:5;IMPRECISE;CIPOS=-8,9;CIEND=-10,9;CIPOS95=0,1;CIEND95=0,0;MATEID=172912_1;EVENT=172912;SECONDARY;SU=5;PE=0;SR=5;ALG=PROD;AF=3.419e-05;NSAMP=1;MSQ=260.82;RECLASSIFIED;AC=1;AN=29246;NFAM=1
chr11	122983524	23135_1	N	[chr12:58149410[N	10430	LOW	SVTYPE=BND;POS=122983524;STRANDS=--:8;CIPOS=-29,28;CIEND=-29,28;CIPOS95=0,0;CIEND95=0,0;MATEID=23135_2;EVENT=23135;SU=8;PE=0;SR=8;ALG=PROD;AF=0.008993;NSAMP=262;MSQ=18.74;AC=263;AN=29246;NFAM=260
chr11	122983569	25289_1	N	N]chr19:23116327]	330.22	LOW	SVTYPE=BND;POS=122983569;STRANDS=++:10;CIPOS=-30,29;CIEND=-30,29;CIPOS95=0,0;CIEND95=0,0;MATEID=25289_2;EVENT=25289;SU=10;PE=0;SR=10;ALG=PROD;AF=0.0004445;NSAMP=13;MSQ=15.59;AC=13;AN=29246;NFAM=13
chr11	122983570	18589_2	N	N[chr10:60104406[	379.35	LOW	SVTYPE=BND;POS=122983570;STRANDS=-+:33;CIPOS=-6,5;CIEND=-6,5;CIPOS95=0,0;CIEND95=0,0;MATEID=18589_1;EVENT=18589;SECONDARY;SU=33;PE=0;SR=33;ALG=PROD;AF=0.0004445;NSAMP=13;MSQ=13.72;AC=13;AN=29246;NFAM=13
chr11	122989667	43122_2	N	[chr2:10399328[N	7485.41	LOW	SVTYPE=BND;POS=122989667;STRANDS=--:129;IMPRECISE;CIPOS=-576,83;CIEND=-703,84;CIPOS95=-90,83;CIEND95=-152,84;MATEID=43122_1;EVENT=43122;SECONDARY;SU=129;PE=129;SR=0;ALG=SUM;AF=0.005881;NSAMP=172;MSQ=21.13;AC=172;AN=29246;NFAM=170
chr11	122989934	172913_1	N	N[chr11:122990435[	63.8	LOW	SVTYPE=BND;POS=122989934;STRANDS=+-:5;CIPOS=-10,9;CIEND=-10,9;CIPOS95=0,0;CIEND95=0,0;MATEID=172913_2;EVENT=172913;SU=5;PE=0;SR=5;ALG=PROD;AF=6.839e-05;NSAMP=2;MSQ=5.71;RECLASSIFIED;AC=2;AN=29246;NFAM=2
chr11	122990435	172913_2	N	]chr11:122989934]N	63.8	LOW	SVTYPE=BND;POS=122989934;STRANDS=+-:5;CIPOS=-10,9;CIEND=-10,9;CIPOS95=0,0;CIEND95=0,0;MATEID=172913_1;EVENT=172913;SECONDARY;SU=5;PE=0;SR=5;ALG=PROD;AF=6.839e-05;NSAMP=2;MSQ=5.71;RECLASSIFIED;AC=2;AN=29246;NFAM=2
chr11	123007901	469004_1	N	]chr11:123008230]N	7277.09	LOW	SVTYPE=BND;POS=123007901;STRANDS=-+:5;IMPRECISE;CIPOS=-651,9;CIEND=-9,677;CIPOS95=-131,2;CIEND95=0,161;MATEID=469004_2;EVENT=469004;SU=5;PE=5;SR=0;ALG=PROD;AF=0.01214;NSAMP=355;MSQ=9.61;RECLASSIFIED;AC=355;AN=29246;NFAM=353
chr11	123008230	469004_2	N	N[chr11:123007901[	7277.09	LOW	SVTYPE=BND;POS=123007901;STRANDS=-+:5;IMPRECISE;CIPOS=-9,677;CIEND=-651,9;CIPOS95=0,161;CIEND95=-131,2;MATEID=469004_1;EVENT=469004;SECONDARY;SU=5;PE=5;SR=0;ALG=PROD;AF=0.01214;NSAMP=355;MSQ=9.61;RECLASSIFIED;AC=355;AN=29246;NFAM=353
chr11	123009950	172915_1	N	N[chr11:123010019[	48730.8	LOW	SVTYPE=BND;POS=123009950;STRANDS=+-:1774;CIPOS=0,0;CIEND=0,0;CIPOS95=0,0;CIEND95=0,0;MATEID=172915_2;EVENT=172915;SU=1774;PE=17;SR=1757;ALG=PROD;AF=0.005915;NSAMP=171;MSQ=222.96;RECLASSIFIED;AC=173;AN=29246;NFAM=166
chr11	123010019	172915_2	N	]chr11:123009950]N	48730.8	LOW	SVTYPE=BND;POS=123009950;STRANDS=+-:1774;CIPOS=0,0;CIEND=0,0;CIPOS95=0,0;CIEND95=0,0;MATEID=172915_1;EVENT=172915;SECONDARY;SU=1774;PE=17;SR=1757;ALG=PROD;AF=0.005915;NSAMP=171;MSQ=222.96;RECLASSIFIED;AC=173;AN=29246;NFAM=166
chr11	123014311	24912_1	N	N[chr18:3609948[	1472.48	LOW	SVTYPE=BND;POS=123014311;STRANDS=+-:8;IMPRECISE;CIPOS=-30,520;CIEND=-439,29;CIPOS95=-30,108;CIEND95=-59,29;MATEID=24912_2;EVENT=24912;SU=8;PE=8;SR=0;ALG=PROD;AF=0.002052;NSAMP=60;MSQ=19.8;AC=60;AN=29246;NFAM=60
chr11	123032779	25323_1	N	]chr19:31698954]N	133.25	LOW	SVTYPE=BND;POS=123032779;STRANDS=-+:5;CIPOS=-10,9;CIEND=-10,9;CIPOS95=0,0;CIEND95=0,0;MATEID=25323_2;EVENT=25323;SU=5;PE=0;SR=5;ALG=PROD;AF=0.000171;NSAMP=5;MSQ=25.52;AC=5;AN=29246;NFAM=5
chr11	123038217	172917_1	N	N[chr11:123038522[	201.59	LOW	SVTYPE=BND;POS=123038217;STRANDS=+-:9;CIPOS=-29,28;CIEND=-29,28;CIPOS95=0,0;CIEND95=0,0;MATEID=172917_2;EVENT=172917;SU=9;PE=0;SR=9;ALG=PROD;AF=0.000171;NSAMP=5;MSQ=16.96;RECLASSIFIED;AC=5;AN=29246;NFAM=5
chr11	123038346	555463_1	N	[chr11:123038718[N	4.64	LOW	SVTYPE=BND;POS=123038346;STRANDS=--:4;IMPRECISE;CIPOS=-246,9;CIEND=0,3;CIPOS95=-55,3;CIEND95=0,3;MATEID=555463_2;EVENT=555463;SU=4;PE=4;SR=0;ALG=PROD;AF=3.419e-05;NSAMP=1;MSQ=4.64;AC=1;AN=29246;NFAM=1
chr11	123038522	172917_2	N	]chr11:123038217]N	201.59	LOW	SVTYPE=BND;POS=123038217;STRANDS=+-:9;CIPOS=-29,28;CIEND=-29,28;CIPOS95=0,0;CIEND95=0,0;MATEID=172917_1;EVENT=172917;SECONDARY;SU=9;PE=0;SR=9;ALG=PROD;AF=0.000171;NSAMP=5;MSQ=16.96;RECLASSIFIED;AC=5;AN=29246;NFAM=5
chr11	123038718	555463_2	N	[chr11:123038346[N	4.64	LOW	SVTYPE=BND;POS=123038718;STRANDS=--:4;IMPRECISE;CIPOS=0,3;CIEND=-246,9;CIPOS95=0,3;CIEND95=-55,3;MATEID=555463_1;EVENT=555463;SECONDARY;SU=4;PE=4;SR=0;ALG=PROD;AF=3.419e-05;NSAMP=1;MSQ=4.64;AC=1;AN=29246;NFAM=1
chr11	123041380	23777_1	N	N]chr14:54056982]	19547.6	LOW	SVTYPE=BND;POS=123041380;STRANDS=++:57;CIPOS=-6,5;CIEND=-6,5;CIPOS95=0,0;CIEND95=0,0;MATEID=23777_2;EVENT=23777;SU=57;PE=0;SR=57;ALG=PROD;AF=0.01655;NSAMP=484;MSQ=21.87;AC=484;AN=29246;NFAM=480
chr11	123041394	102021_2	N	N[chr7:29472273[	32657.1	LOW	SVTYPE=BND;POS=123041394;STRANDS=-+:317;CIPOS=-2,2;CIEND=-2,2;CIPOS95=0,0;CIEND95=0,0;MATEID=102021_1;EVENT=102021;SECONDARY;SU=317;PE=0;SR=317;ALG=PROD;AF=0.01532;NSAMP=448;MSQ=34.99;AC=448;AN=29246;NFAM=440
chr11	123064759	469005	N	<DUP>	734.16	PASS	SVTYPE=DUP;POS=123064759;SVLEN=3036;END=123067795;STRANDS=-+:77;CIPOS=-10,6;CIEND=-10,9;CIPOS95=0,0;CIEND95=0,0;SU=77;PE=45;SR=32;ALG=PROD;AF=0.000171;NSAMP=5;MSQ=146.72;AC=5;AN=29246;NFAM=5
chr11	123065044	172918_1	N	N[chr11:123065314[	191.32	LOW	SVTYPE=BND;POS=123065044;STRANDS=+-:13;CIPOS=-29,27;CIEND=-29,28;CIPOS95=0,0;CIEND95=0,0;MATEID=172918_2;EVENT=172918;SU=13;PE=0;SR=13;ALG=PROD;AF=0.0002052;NSAMP=6;MSQ=18.46;RECLASSIFIED;AC=6;AN=29246;NFAM=6
chr11	123065314	172918_2	N	]chr11:123065044]N	191.32	LOW	SVTYPE=BND;POS=123065044;STRANDS=+-:13;CIPOS=-29,28;CIEND=-29,27;CIPOS95=0,0;CIEND95=0,0;MATEID=172918_1;EVENT=172918;SECONDARY;SU=13;PE=0;SR=13;ALG=PROD;AF=0.0002052;NSAMP=6;MSQ=18.46;RECLASSIFIED;AC=6;AN=29246;NFAM=6
chr11	123075247	172919_1	N	N[chr11:123075646[	246.68	LOW	SVTYPE=BND;POS=123075247;STRANDS=+-:8;CIPOS=-29,28;CIEND=-29,28;CIPOS95=0,0;CIEND95=0,0;MATEID=172919_2;EVENT=172919;SU=8;PE=0;SR=8;ALG=PROD;AF=0.0002393;NSAMP=7;MSQ=19.36;RECLASSIFIED;AC=7;AN=29246;NFAM=7
chr11	123075646	172919_2	N	]chr11:123075247]N	246.68	LOW	SVTYPE=BND;POS=123075247;STRANDS=+-:8;CIPOS=-29,28;CIEND=-29,28;CIPOS95=0,0;CIEND95=0,0;MATEID=172919_1;EVENT=172919;SECONDARY;SU=8;PE=0;SR=8;ALG=PROD;AF=0.0002393;NSAMP=7;MSQ=19.36;RECLASSIFIED;AC=7;AN=29246;NFAM=7
chr11	123077182	555465	N	<INV>	20.82	LOW	SVTYPE=INV;POS=123077182;SVLEN=836;END=123078018;STRANDS=++:3,--:2;IMPRECISE;CIPOS=-176,176;CIEND=-46,45;CIPOS95=-136,137;CIEND95=-35,35;SU=5;PE=5;SR=0;ALG=PROD;AF=3.419e-05;NSAMP=1;MSQ=20.82;AC=1;AN=29246;NFAM=1
chr11	123077382	172920	N	<DEL>	347.54	PASS	SVTYPE=DEL;POS=123077382;SVLEN=-2969;END=123080351;STRANDS=+-:18;CIPOS=-10,9;CIEND=-6,4;CIPOS95=0,0;CIEND95=0,0;SU=18;PE=13;SR=5;ALG=PROD;AF=3.419e-05;NSAMP=1;MSQ=347.54;AC=1;AN=29246;NFAM=1
chr11	123077461	469007	N	<DUP>	144.64	PASS	SVTYPE=DUP;POS=123077461;SVLEN=1606;END=123079067;STRANDS=-+:14;CIPOS=-7,4;CIEND=-10,9;CIPOS95=0,0;CIEND95=0,0;SU=14;PE=9;SR=5;ALG=PROD;AF=3.419e-05;NSAMP=1;MSQ=144.36;AC=1;AN=29246;NFAM=1
chr11	123088114	555466	N	<INV>	4.87	LOW	SVTYPE=INV;POS=123088114;SVLEN=1654;END=123089768;STRANDS=++:1,--:3;IMPRECISE;CIPOS=-169,9;CIEND=-184,9;CIPOS95=-115,2;CIEND95=-122,2;SU=4;PE=4;SR=0;ALG=PROD;AF=3.419e-05;NSAMP=1;MSQ=4.64;AC=1;AN=29246;NFAM=1
chr11	123088240	172922_1	N	N[chr11:123088893[	234.11	LOW	SVTYPE=BND;POS=123088240;STRANDS=+-:19;CIPOS=-2,1;CIEND=-2,1;CIPOS95=0,0;CIEND95=0,0;MATEID=172922_2;EVENT=172922;SU=19;PE=6;SR=13;ALG=PROD;AF=3.419e-05;NSAMP=1;MSQ=233.19;RECLASSIFIED;AC=1;AN=29246;NFAM=1
chr11	123088893	172922_2	N	]chr11:123088240]N	234.11	LOW	SVTYPE=BND;POS=123088240;STRANDS=+-:19;CIPOS=-2,1;CIEND=-2,1;CIPOS95=0,0;CIEND95=0,0;MATEID=172922_1;EVENT=172922;SECONDARY;SU=19;PE=6;SR=13;ALG=PROD;AF=3.419e-05;NSAMP=1;MSQ=233.19;RECLASSIFIED;AC=1;AN=29246;NFAM=1
chr11	123089352	172923	N	<DEL>	925.56	PASS	SVTYPE=DEL;POS=123089352;SVLEN=-671;END=123090023;STRANDS=+-:39;IMPRECISE;CIPOS=-10,9;CIEND=-8,11;CIPOS95=0,0;CIEND95=-1,1;SU=39;PE=35;SR=4;ALG=PROD;AF=0.0001026;NSAMP=3;MSQ=207.67;AC=3;AN=29246;NFAM=3
chr11	123089965	172924_1	N	N[chr11:123090305[	863.8	LOW	SVTYPE=BND;POS=123089965;STRANDS=+-:30;CIPOS=-9,8;CIEND=-10,4;CIPOS95=0,0;CIEND95=0,0;MATEID=172924_2;EVENT=172924;SU=30;PE=0;SR=30;ALG=PROD;AF=0.000889;NSAMP=26;MSQ=17.13;RECLASSIFIED;AC=26;AN=29246;NFAM=26
chr11	123090305	172924_2	N	]chr11:123089965]N	863.8	LOW	SVTYPE=BND;POS=123089965;STRANDS=+-:30;CIPOS=-10,4;CIEND=-9,8;CIPOS95=0,0;CIEND95=0,0;MATEID=172924_1;EVENT=172924;SECONDARY;SU=30;PE=0;SR=30;ALG=PROD;AF=0.000889;NSAMP=26;MSQ=17.13;RECLASSIFIED;AC=26;AN=29246;NFAM=26
chr11	123090529	172925	N	<DEL>	584.37	PASS	SVTYPE=DEL;POS=123090529;SVLEN=-1284;END=123091813;STRANDS=+-:27;CIPOS=-3,2;CIEND=-10,9;CIPOS95=0,0;CIEND95=0,0;SU=27;PE=16;SR=11;ALG=PROD;AF=3.419e-05;NSAMP=1;MSQ=584.37;AC=1;AN=29246;NFAM=1
chr11	123093490	172926	N	<DEL>	188.67	PASS	SVTYPE=DEL;POS=123093490;SVLEN=-3942;END=123097432;STRANDS=+-:8;IMPRECISE;CIPOS=-10,9;CIEND=-6,8;CIPOS95=-1,3;CIEND95=-3,3;SU=8;PE=7;SR=1;ALG=PROD;AF=3.419e-05;NSAMP=1;MSQ=188.67;AC=1;AN=29246;NFAM=1
chr11	123095499	172927	N	<DEL>	548.36	PASS	SVTYPE=DEL;POS=123095499;SVLEN=-1437;END=123096936;STRANDS=+-:24;IMPRECISE;CIPOS=-9,0;CIEND=-10,9;CIPOS95=-9,0;CIEND95=0,0;SU=24;PE=16;SR=8;ALG=PROD;AF=3.419e-05;NSAMP=1;MSQ=548.36;AC=1;AN=29246;NFAM=1
chr11	123098785	172929	N	<DEL>	647.24	PASS	SVTYPE=DEL;POS=123098785;SVLEN=-18681;END=123117466;STRANDS=+-:29;IMPRECISE;CIPOS=-30,276;CIEND=-224,29;CIPOS95=-30,43;CIEND95=-17,17;SU=29;PE=29;SR=0;ALG=PROD;AF=6.839e-05;NSAMP=2;MSQ=323.62;AC=2;AN=29246;NFAM=2
chr11	123100671	172930	N	<DEL>	534.46	PASS	SVTYPE=DEL;POS=123100671;SVLEN=-213;END=123100884;STRANDS=+-:26;CIPOS=-24,22;CIEND=-23,22;CIPOS95=0,0;CIEND95=0,0;SU=26;PE=3;SR=23;ALG=PROD;AF=6.839e-05;NSAMP=2;MSQ=4.68;AC=2;AN=29246;NFAM=2
chr11	123106394	23302_1	N	]chr12:115514005]N	103331	LOW	SVTYPE=BND;POS=123106394;STRANDS=-+:12;IMPRECISE;CIPOS=-29,21;CIEND=-29,28;CIPOS95=-1,1;CIEND95=0,0;MATEID=23302_2;EVENT=23302;SU=12;PE=0;SR=12;ALG=PROD;AF=0.06097;NSAMP=1782;MSQ=32.5;AC=1783;AN=29246;NFAM=1733
chr11	123113587	555467_1	N	N]chr11:123113803]	491.44	PASS	SVTYPE=BND;POS=123113587;STRANDS=++:26;CIPOS=-2,1;CIEND=-10,9;CIPOS95=0,0;CIEND95=0,0;MATEID=555467_2;EVENT=555467;SU=26;PE=10;SR=16;ALG=PROD;AF=3.419e-05;NSAMP=1;MSQ=491.44;AC=1;AN=29246;NFAM=1
chr11	123113594	555468_1	N	[chr11:123116700[N	689.45	PASS	SVTYPE=BND;POS=123113594;STRANDS=--:32;CIPOS=-2,0;CIEND=-10,9;CIPOS95=0,0;CIEND95=0,0;MATEID=555468_2;EVENT=555468;SU=32;PE=13;SR=19;ALG=PROD;AF=3.419e-05;NSAMP=1;MSQ=689.45;AC=1;AN=29246;NFAM=1
chr11	123113803	555467_2	N	N]chr11:123113587]	491.44	PASS	SVTYPE=BND;POS=123113803;STRANDS=++:26;CIPOS=-10,9;CIEND=-2,1;CIPOS95=0,0;CIEND95=0,0;MATEID=555467_1;EVENT=555467;SECONDARY;SU=26;PE=10;SR=16;ALG=PROD;AF=3.419e-05;NSAMP=1;MSQ=491.44;AC=1;AN=29246;NFAM=1
chr11	123114425	93339_2	N	[chr6:12921834[N	312530	LOW	SVTYPE=BND;POS=123114425;STRANDS=--:16;CIPOS=-9,8;CIEND=-9,8;CIPOS95=0,0;CIEND95=0,0;MATEID=93339_1;EVENT=93339;SECONDARY;SU=16;PE=0;SR=16;ALG=PROD;AF=0.1834;NSAMP=5365;MSQ=34.47;AC=5365;AN=29246;NFAM=5115
chr11	123116700	555468_2	N	[chr11:123113594[N	689.45	PASS	SVTYPE=BND;POS=123116700;STRANDS=--:32;CIPOS=-10,9;CIEND=-2,0;CIPOS95=0,0;CIEND95=0,0;MATEID=555468_1;EVENT=555468;SECONDARY;SU=32;PE=13;SR=19;ALG=PROD;AF=3.419e-05;NSAMP=1;MSQ=689.45;AC=1;AN=29246;NFAM=1
chr11	123118954	61277_2	N	N[chr3:173224224[	402.07	LOW	SVTYPE=BND;POS=123118954;STRANDS=-+:10;CIPOS=-30,29;CIEND=-30,29;CIPOS95=0,0;CIEND95=0,0;MATEID=61277_1;EVENT=61277;SECONDARY;SU=10;PE=0;SR=10;ALG=PROD;AF=0.0004103;NSAMP=12;MSQ=19.96;AC=12;AN=29246;NFAM=12
chr11	123118954	93340_2	N	N[chr6:153914476[	146908	LOW	SVTYPE=BND;POS=123118954;STRANDS=-+:4;CIPOS=-9,8;CIEND=-9,8;CIPOS95=0,0;CIEND95=0,0;MATEID=93340_1;EVENT=93340;SECONDARY;SU=4;PE=0;SR=4;ALG=PROD;AF=0.02558;NSAMP=748;MSQ=115.19;AC=748;AN=29246;NFAM=708
chr11	123119054	43124_2	N	[chr2:55150941[N	16938.6	LOW	SVTYPE=BND;POS=123119054;STRANDS=--:79;CIPOS=-8,7;CIEND=-7,7;CIPOS95=0,0;CIEND95=0,0;MATEID=43124_1;EVENT=43124;SECONDARY;SU=79;PE=0;SR=79;ALG=PROD;AF=0.01104;NSAMP=323;MSQ=28.71;AC=323;AN=29246;NFAM=321
chr11	123119058	115040_2	N	[chr9:124434244[N	252.14	LOW	SVTYPE=BND;POS=123119058;STRANDS=--:4;CIPOS=-9,8;CIEND=-9,8;CIPOS95=0,0;CIEND95=0,0;MATEID=115040_1;EVENT=115040;SECONDARY;SU=4;PE=0;SR=4;ALG=PROD;AF=0.0001026;NSAMP=3;MSQ=15.59;AC=3;AN=29246;NFAM=3
chr11	123119102	25841_1	N	N]chr22:17307434]	1582.57	LOW	SVTYPE=BND;POS=123119102;STRANDS=++:13;IMPRECISE;CIPOS=-30,652;CIEND=-30,446;CIPOS95=-30,104;CIEND95=-30,54;MATEID=25841_2;EVENT=25841;SU=13;PE=13;SR=0;ALG=PROD;AF=0.000889;NSAMP=26;MSQ=24.96;AC=26;AN=29246;NFAM=26
chr11	123125571	1468_2	N	N[chr1:186401587[	224.69	LOW	SVTYPE=BND;POS=123125571;STRANDS=-+:12;CIPOS=-29,28;CIEND=-29,28;CIPOS95=0,0;CIEND95=0,0;MATEID=1468_1;EVENT=1468;SECONDARY;SU=12;PE=0;SR=12;ALG=PROD;AF=0.0004103;NSAMP=12;MSQ=15.21;AC=12;AN=29246;NFAM=12
chr11	123128370	1071_2	N	N]chr1:27539390]	7467.81	LOW	SVTYPE=BND;POS=123128370;STRANDS=++:134;CIPOS=-5,4;CIEND=-5,4;CIPOS95=0,0;CIEND95=0,0;MATEID=1071_1;EVENT=1071;SECONDARY;SU=134;PE=0;SR=134;ALG=PROD;AF=0.005505;NSAMP=161;MSQ=30.81;AC=161;AN=29246;NFAM=159
chr11	123128370	1469_2	N	N[chr1:54110363[	6223.92	LOW	SVTYPE=BND;POS=123128370;STRANDS=-+:94;CIPOS=-6,5;CIEND=-6,5;CIPOS95=0,0;CIEND95=0,0;MATEID=1469_1;EVENT=1469;SECONDARY;SU=94;PE=0;SR=94;ALG=PROD;AF=0.00489;NSAMP=143;MSQ=32.16;AC=143;AN=29246;NFAM=142
chr11	123128370	1470_2	N	N[chr1:7930522[	2850.62	LOW	SVTYPE=BND;POS=123128370;STRANDS=-+:4;CIPOS=-29,28;CIEND=-29,28;CIPOS95=0,0;CIEND95=0,0;MATEID=1470_1;EVENT=1470;SECONDARY;SU=4;PE=0;SR=4;ALG=PROD;AF=0.002838;NSAMP=83;MSQ=26.74;AC=83;AN=29246;NFAM=83
chr11	123129088	172933	N	<DEL>	899.29	PASS	SVTYPE=DEL;POS=123129088;SVLEN=-19600;END=123148688;STRANDS=+-:32;CIPOS=-10,4;CIEND=-4,1;CIPOS95=0,0;CIEND95=0,0;SU=32;PE=22;SR=10;ALG=PROD;AF=3.419e-05;NSAMP=1;MSQ=899.29;AC=1;AN=29246;NFAM=1
chr11	123129364	172934_1	N	N[chr11:123129448[	1301.43	LOW	SVTYPE=BND;POS=123129364;STRANDS=+-:49;CIPOS=-9,9;CIEND=-9,9;CIPOS95=0,0;CIEND95=0,0;MATEID=172934_2;EVENT=172934;SU=49;PE=0;SR=49;ALG=PROD;AF=0.0001368;NSAMP=4;MSQ=136.44;RECLASSIFIED;AC=4;AN=29246;NFAM=4
chr11	123129448	172934_2	N	]chr11:123129364]N	1301.43	LOW	SVTYPE=BND;POS=123129364;STRANDS=+-:49;CIPOS=-9,9;CIEND=-9,9;CIPOS95=0,0;CIEND95=0,0;MATEID=172934_1;EVENT=172934;SECONDARY;SU=49;PE=0;SR=49;ALG=PROD;AF=0.0001368;NSAMP=4;MSQ=136.44;RECLASSIFIED;AC=4;AN=29246;NFAM=4
chr11	123129697	24983_1	N	N]chr18:27856513]	27830.6	LOW	SVTYPE=BND;POS=123129697;STRANDS=++:1526;CIPOS=0,0;CIEND=0,0;CIPOS95=0,0;CIEND95=0,0;MATEID=24983_2;EVENT=24983;SU=1526;PE=0;SR=1526;ALG=PROD;AF=0.01576;NSAMP=461;MSQ=31.68;AC=461;AN=29246;NFAM=458
chr11	123130986	172935	N	<DEL>	1896.89	PASS	SVTYPE=DEL;POS=123130986;SVLEN=-873;END=123131859;STRANDS=+-:71;CIPOS=-23,23;CIEND=-27,23;CIPOS95=0,0;CIEND95=0,0;SU=71;PE=53;SR=18;ALG=PROD;AF=0.0001368;NSAMP=4;MSQ=474.22;AC=4;AN=29246;NFAM=4
chr11	123144533	172936	N	<DEL>	107.83	PASS	SVTYPE=DEL;POS=123144533;SVLEN=-101;END=123144634;STRANDS=+-:5;CIPOS=-10,9;CIEND=-10,9;CIPOS95=0,0;CIEND95=0,0;SU=5;PE=0;SR=5;ALG=PROD;AF=3.419e-05;NSAMP=1;MSQ=107.83;AC=1;AN=29246;NFAM=1
chr11	123150416	92984_2	N	]chr6:19637038]N	503.09	LOW	SVTYPE=BND;POS=123150416;STRANDS=+-:17;IMPRECISE;CIPOS=-285,29;CIEND=-22,473;CIPOS95=-19,19;CIEND95=-22,98;MATEID=92984_1;EVENT=92984;SECONDARY;SU=17;PE=17;SR=0;ALG=PROD;AF=0.0006155;NSAMP=18;MSQ=20.99;AC=18;AN=29246;NFAM=18
chr11	123150598	1471_2	N	N[chr1:31595440[	12.13	LOW	SVTYPE=BND;POS=123150598;STRANDS=-+:5;IMPRECISE;CIPOS=-9,586;CIEND=-565,9;CIPOS95=-1,212;CIEND95=-182,1;MATEID=1471_1;EVENT=1471;SECONDARY;SU=5;PE=5;SR=0;ALG=PROD;AF=3.419e-05;NSAMP=1;MSQ=12.05;AC=1;AN=29246;NFAM=1
chr11	123153742	469010_1	N	]chr11:123154207]N	109.35	LOW	SVTYPE=BND;POS=123153742;STRANDS=-+:15;CIPOS=-6,2;CIEND=-5,4;CIPOS95=0,0;CIEND95=0,0;MATEID=469010_2;EVENT=469010;SU=15;PE=9;SR=6;ALG=PROD;AF=3.419e-05;NSAMP=1;MSQ=94.49;RECLASSIFIED;AC=1;AN=29246;NFAM=1
chr11	123154207	469010_2	N	N[chr11:123153742[	109.35	LOW	SVTYPE=BND;POS=123153742;STRANDS=-+:15;CIPOS=-5,4;CIEND=-6,2;CIPOS95=0,0;CIEND95=0,0;MATEID=469010_1;EVENT=469010;SECONDARY;SU=15;PE=9;SR=6;ALG=PROD;AF=3.419e-05;NSAMP=1;MSQ=94.49;RECLASSIFIED;AC=1;AN=29246;NFAM=1
chr11	123164087	172937_1	N	N[chr11:123166153[	3201.83	LOW	SVTYPE=BND;POS=123164087;STRANDS=+-:243;CIPOS=-3,2;CIEND=-3,1;CIPOS95=0,0;CIEND95=0,0;MATEID=172937_2;EVENT=172937;SU=243;PE=64;SR=179;ALG=PROD;AF=0.0003077;NSAMP=9;MSQ=140.05;RECLASSIFIED;AC=9;AN=29246;NFAM=9
chr11	123164087	172938_1	N	N[chr11:123167642[	10778.9	PASS	SVTYPE=BND;POS=123164087;STRANDS=+-:343;IMPRECISE;CIPOS=-5,136;CIEND=-104,4;CIPOS95=-5,6;CIEND95=-5,4;MATEID=172938_2;EVENT=172938;SU=343;PE=343;SR=0;ALG=PROD;AF=0.0003419;NSAMP=10;MSQ=452.19;RECLASSIFIED;AC=10;AN=29246;NFAM=10
chr11	123166153	172937_2	N	]chr11:123164087]N	3201.83	LOW	SVTYPE=BND;POS=123164087;STRANDS=+-:243;CIPOS=-3,1;CIEND=-3,2;CIPOS95=0,0;CIEND95=0,0;MATEID=172937_1;EVENT=172937;SECONDARY;SU=243;PE=64;SR=179;ALG=PROD;AF=0.0003077;NSAMP=9;MSQ=140.05;RECLASSIFIED;AC=9;AN=29246;NFAM=9
chr11	123166217	172939_1	N	N[chr11:123167643[	3459.01	LOW	SVTYPE=BND;POS=123166217;STRANDS=+-:261;CIPOS=-3,2;CIEND=-2,2;CIPOS95=0,0;CIEND95=0,0;MATEID=172939_2;EVENT=172939;SU=261;PE=63;SR=198;ALG=PROD;AF=0.0003419;NSAMP=10;MSQ=167.02;RECLASSIFIED;AC=10;AN=29246;NFAM=10
chr11	123167642	172938_2	N	]chr11:123164087]N	10778.9	PASS	SVTYPE=BND;POS=123164087;STRANDS=+-:343;IMPRECISE;CIPOS=-104,4;CIEND=-5,136;CIPOS95=-5,4;CIEND95=-5,6;MATEID=172938_1;EVENT=172938;SECONDARY;SU=343;PE=343;SR=0;ALG=PROD;AF=0.0003419;NSAMP=10;MSQ=452.19;RECLASSIFIED;AC=10;AN=29246;NFAM=10
chr11	123167643	172939_2	N	]chr11:123166217]N	3459.01	LOW	SVTYPE=BND;POS=123166217;STRANDS=+-:261;CIPOS=-2,2;CIEND=-3,2;CIPOS95=0,0;CIEND95=0,0;MATEID=172939_1;EVENT=172939;SECONDARY;SU=261;PE=63;SR=198;ALG=PROD;AF=0.0003419;NSAMP=10;MSQ=167.02;RECLASSIFIED;AC=10;AN=29246;NFAM=10
chr11	123205149	555469_1	N	[chr11:123231656[N	98.49	LOW	SVTYPE=BND;POS=123205149;STRANDS=--:13;CIPOS=-7,3;CIEND=-7,3;CIPOS95=0,0;CIEND95=0,0;MATEID=555469_2;EVENT=555469;SU=13;PE=8;SR=5;ALG=PROD;AF=3.419e-05;NSAMP=1;MSQ=98.49;AC=1;AN=29246;NFAM=1
chr11	123217594	172940	N	<DEL>	344.47	PASS	SVTYPE=DEL;POS=123217594;SVLEN=-3331;END=123220925;STRANDS=+-:16;IMPRECISE;CIPOS=-10,299;CIEND=-267,7;CIPOS95=-3,51;CIEND95=-53,0;SU=16;PE=16;SR=0;ALG=PROD;AF=3.419e-05;NSAMP=1;MSQ=344.47;AC=1;AN=29246;NFAM=1
chr11	123227918	469011	N	<DUP>	142.1	PASS	SVTYPE=DUP;POS=123227918;SVLEN=257;END=123228175;STRANDS=-+:11;CIPOS=-3,2;CIEND=-3,2;CIPOS95=0,0;CIEND95=0,0;SU=11;PE=0;SR=11;ALG=PROD;AF=3.419e-05;NSAMP=1;MSQ=139.74;AC=1;AN=29246;NFAM=1
chr11	123229209	555470_1	N	N]chr11:123231636]	455.31	PASS	SVTYPE=BND;POS=123229209;STRANDS=++:27;CIPOS=-2,1;CIEND=-10,9;CIPOS95=0,0;CIEND95=0,0;MATEID=555470_2;EVENT=555470;SU=27;PE=15;SR=12;ALG=PROD;AF=3.419e-05;NSAMP=1;MSQ=455.31;AC=1;AN=29246;NFAM=1
chr11	123231636	555470_2	N	N]chr11:123229209]	455.31	PASS	SVTYPE=BND;POS=123231636;STRANDS=++:27;CIPOS=-10,9;CIEND=-2,1;CIPOS95=0,0;CIEND95=0,0;MATEID=555470_1;EVENT=555470;SECONDARY;SU=27;PE=15;SR=12;ALG=PROD;AF=3.419e-05;NSAMP=1;MSQ=455.31;AC=1;AN=29246;NFAM=1
chr11	123231656	555469_2	N	[chr11:123205149[N	98.49	LOW	SVTYPE=BND;POS=123231656;STRANDS=--:13;CIPOS=-7,3;CIEND=-7,3;CIPOS95=0,0;CIEND95=0,0;MATEID=555469_1;EVENT=555469;SECONDARY;SU=13;PE=8;SR=5;ALG=PROD;AF=3.419e-05;NSAMP=1;MSQ=98.49;AC=1;AN=29246;NFAM=1
chr11	123232757	172941_1	N	N[chr11:123232990[	354.36	LOW	SVTYPE=BND;POS=123232757;STRANDS=+-:8;CIPOS=-10,9;CIEND=-10,9;CIPOS95=0,0;CIEND95=0,0;MATEID=172941_2;EVENT=172941;SU=8;PE=0;SR=8;ALG=PROD;AF=0.0002052;NSAMP=6;MSQ=58.97;RECLASSIFIED;AC=6;AN=29246;NFAM=6
chr11	123232990	172941_2	N	]chr11:123232757]N	354.36	LOW	SVTYPE=BND;POS=123232757;STRANDS=+-:8;CIPOS=-10,9;CIEND=-10,9;CIPOS95=0,0;CIEND95=0,0;MATEID=172941_1;EVENT=172941;SECONDARY;SU=8;PE=0;SR=8;ALG=PROD;AF=0.0002052;NSAMP=6;MSQ=58.97;RECLASSIFIED;AC=6;AN=29246;NFAM=6
chr11	123236597	25525_1	N	]chr20:15048119]N	10913.8	LOW	SVTYPE=BND;POS=123236597;STRANDS=-+:4;CIPOS=-9,8;CIEND=-9,8;CIPOS95=0,0;CIEND95=0,0;MATEID=25525_2;EVENT=25525;SU=4;PE=0;SR=4;ALG=PROD;AF=0.007078;NSAMP=207;MSQ=31.96;AC=207;AN=29246;NFAM=207
chr11	123248004	172942	N	<DEL>	542.54	PASS	SVTYPE=DEL;POS=123248004;SVLEN=-4018;END=123252022;STRANDS=+-:23;CIPOS=-3,2;CIEND=-10,9;CIPOS95=0,0;CIEND95=0,0;SU=23;PE=13;SR=10;ALG=PROD;AF=3.419e-05;NSAMP=1;MSQ=542.54;AC=1;AN=29246;NFAM=1
chr11	123249263	25888_1	N	]chr22:30528628]N	47.78	LOW	SVTYPE=BND;POS=123249263;STRANDS=-+:6;CIPOS=-6,5;CIEND=-6,5;CIPOS95=0,0;CIEND95=0,0;MATEID=25888_2;EVENT=25888;SU=6;PE=0;SR=6;ALG=PROD;AF=3.419e-05;NSAMP=1;MSQ=47.78;AC=1;AN=29246;NFAM=1
chr11	123250223	1072_2	N	N]chr1:111626390]	89.31	LOW	SVTYPE=BND;POS=123250223;STRANDS=++:4;IMPRECISE;CIPOS=-8,9;CIEND=-8,9;CIPOS95=0,2;CIEND95=0,2;MATEID=1072_1;EVENT=1072;SECONDARY;SU=4;PE=0;SR=4;ALG=PROD;AF=6.839e-05;NSAMP=1;MSQ=89.31;AC=2;AN=29246;NFAM=1
chr11	123255349	22917_1	N	N]chr12:76557628]	53.92	LOW	SVTYPE=BND;POS=123255349;STRANDS=++:4;IMPRECISE;CIPOS=-9,8;CIEND=-10,8;CIPOS95=0,0;CIEND95=-1,0;MATEID=22917_2;EVENT=22917;SU=4;PE=0;SR=4;ALG=PROD;AF=3.419e-05;NSAMP=1;MSQ=53.92;AC=1;AN=29246;NFAM=1
chr11	123257847	555471_1	N	N]chr11:123258007]	86.49	LOW	SVTYPE=BND;POS=123257847;STRANDS=++:7;CIPOS=-7,5;CIEND=-6,6;CIPOS95=0,0;CIEND95=0,0;MATEID=555471_2;EVENT=555471;SU=7;PE=2;SR=5;ALG=PROD;AF=6.839e-05;NSAMP=2;MSQ=42.76;AC=2;AN=29246;NFAM=2
chr11	123257851	555472_1	N	[chr11:123262724[N	170.76	LOW	SVTYPE=BND;POS=123257851;STRANDS=--:11;CIPOS=-10,9;CIEND=-10,9;CIPOS95=0,0;CIEND95=0,0;MATEID=555472_2;EVENT=555472;SU=11;PE=5;SR=6;ALG=PROD;AF=3.419e-05;NSAMP=1;MSQ=170.76;AC=1;AN=29246;NFAM=1
chr11	123258007	555471_2	N	N]chr11:123257847]	86.49	LOW	SVTYPE=BND;POS=123258007;STRANDS=++:7;CIPOS=-6,6;CIEND=-7,5;CIPOS95=0,0;CIEND95=0,0;MATEID=555471_1;EVENT=555471;SECONDARY;SU=7;PE=2;SR=5;ALG=PROD;AF=6.839e-05;NSAMP=2;MSQ=42.76;AC=2;AN=29246;NFAM=2
chr11	123262724	555472_2	N	[chr11:123257851[N	170.76	LOW	SVTYPE=BND;POS=123262724;STRANDS=--:11;CIPOS=-10,9;CIEND=-10,9;CIPOS95=0,0;CIEND95=0,0;MATEID=555472_1;EVENT=555472;SECONDARY;SU=11;PE=5;SR=6;ALG=PROD;AF=3.419e-05;NSAMP=1;MSQ=170.76;AC=1;AN=29246;NFAM=1
chr11	123271807	172944	N	<DEL>	1237.88	PASS	SVTYPE=DEL;POS=123271807;SVLEN=-1305;END=123273112;STRANDS=+-:51;CIPOS=-2,0;CIEND=-2,0;CIPOS95=0,0;CIEND95=0,0;SU=51;PE=26;SR=25;ALG=PROD;AF=3.419e-05;NSAMP=1;MSQ=1237.88;AC=1;AN=29246;NFAM=1
chr11	123279379	169286_2	N	]chr11:86308575]N	10635.4	LOW	SVTYPE=BND;POS=86308575;STRANDS=+-:107;CIPOS=-6,5;CIEND=-6,5;CIPOS95=0,0;CIEND95=0,0;MATEID=169286_1;EVENT=169286;SECONDARY;SU=107;PE=0;SR=107;ALG=PROD;AF=0.005266;NSAMP=154;MSQ=54.79;RECLASSIFIED;AC=154;AN=29246;NFAM=146
chr11	123279418	25161_1	N	[chr19:2936020[N	5644.05	LOW	SVTYPE=BND;POS=123279418;STRANDS=--:707;CIPOS=-1,1;CIEND=-1,1;CIPOS95=0,0;CIEND95=0,0;MATEID=25161_2;EVENT=25161;SU=707;PE=0;SR=707;ALG=PROD;AF=0.003727;NSAMP=109;MSQ=27.58;AC=109;AN=29246;NFAM=109
chr11	123279426	468358_2	N	N[chr11:86308559[	12899.2	LOW	SVTYPE=BND;POS=86308559;STRANDS=-+:120;CIPOS=-5,4;CIEND=-5,4;CIPOS95=0,0;CIEND95=0,0;MATEID=468358_1;EVENT=468358;SECONDARY;SU=120;PE=0;SR=120;ALG=PROD;AF=0.01658;NSAMP=482;MSQ=18.6;RECLASSIFIED;AC=485;AN=29246;NFAM=475
chr11	123280295	43125_2	N	N[chr2:129701882[	283.91	LOW	SVTYPE=BND;POS=123280295;STRANDS=-+:17;IMPRECISE;CIPOS=-30,305;CIEND=-520,29;CIPOS95=-28,28;CIEND95=-104,29;MATEID=43125_1;EVENT=43125;SECONDARY;SU=17;PE=17;SR=0;ALG=PROD;AF=0.0001368;NSAMP=4;MSQ=70.98;AC=4;AN=29246;NFAM=4
chr11	123280298	1201_2	N	]chr1:236505146]N	170.4	LOW	SVTYPE=BND;POS=123280298;STRANDS=+-:4;IMPRECISE;CIPOS=-544,9;CIEND=-10,209;CIPOS95=-184,1;CIEND95=-2,83;MATEID=1201_1;EVENT=1201;SECONDARY;SU=4;PE=4;SR=0;ALG=PROD;AF=0.0003077;NSAMP=9;MSQ=17.92;AC=9;AN=29246;NFAM=9
chr11	123280328	554139_2	N	N]chr11:56502975]	159.34	LOW	SVTYPE=BND;POS=123280328;STRANDS=++:13;IMPRECISE;CIPOS=-30,334;CIEND=-30,457;CIPOS95=-30,67;CIEND95=-30,88;MATEID=554139_1;EVENT=554139;SECONDARY;SU=13;PE=13;SR=0;ALG=PROD;AF=0.0002052;NSAMP=6;MSQ=23.31;AC=6;AN=29246;NFAM=6
chr11	123280386	18327_2	N	N]chr10:95197627]	15139	LOW	SVTYPE=BND;POS=123280386;STRANDS=++:1145;IMPRECISE;CIPOS=-10,32;CIEND=-18,163;CIPOS95=-1,1;CIEND95=-6,6;MATEID=18327_1;EVENT=18327;SECONDARY;SU=1145;PE=1145;SR=0;ALG=PROD;AF=0.00636;NSAMP=186;MSQ=65.08;AC=186;AN=29246;NFAM=181
chr11	123280428	43126_2	N	]chr2:129702114]N	70.05	LOW	SVTYPE=BND;POS=123280428;STRANDS=+-:11;IMPRECISE;CIPOS=-426,49;CIEND=-50,495;CIPOS95=-73,49;CIEND95=-50,122;MATEID=43126_1;EVENT=43126;SECONDARY;SU=11;PE=11;SR=0;ALG=PROD;AF=0.0001026;NSAMP=3;MSQ=23.35;AC=3;AN=29246;NFAM=3
chr11	123280470	18726_2	N	[chr10:95197358[N	8461.29	LOW	SVTYPE=BND;POS=123280470;STRANDS=--:715;IMPRECISE;CIPOS=-695,189;CIEND=-745,109;CIPOS95=-77,77;CIEND95=-100,100;MATEID=18726_1;EVENT=18726;SECONDARY;SU=715;PE=715;SR=0;ALG=SUM;AF=0.004684;NSAMP=137;MSQ=51.76;AC=137;AN=29246;NFAM=134
chr11	123280480	554138_2	N	[chr11:56502811[N	28.52	LOW	SVTYPE=BND;POS=123280480;STRANDS=--:4;IMPRECISE;CIPOS=-516,9;CIEND=-725,9;CIPOS95=-130,2;CIEND95=-159,2;MATEID=554138_1;EVENT=554138;SECONDARY;SU=4;PE=4;SR=0;ALG=PROD;AF=3.419e-05;NSAMP=1;MSQ=4.64;AC=1;AN=29246;NFAM=1
chr11	123283412	172945	N	<DEL>	431.61	PASS	SVTYPE=DEL;POS=123283412;SVLEN=-70;END=123283482;STRANDS=+-:10;CIPOS=-30,29;CIEND=-30,29;CIPOS95=0,0;CIEND95=0,0;SU=10;PE=0;SR=10;ALG=PROD;AF=0.0001026;NSAMP=3;MSQ=143.87;AC=3;AN=29246;NFAM=3
chr11	123289933	172946	N	<DEL>	323.56	PASS	SVTYPE=DEL;POS=123289933;SVLEN=-5876;END=123295809;STRANDS=+-:18;IMPRECISE;CIPOS=-10,242;CIEND=-284,9;CIPOS95=-3,46;CIEND95=-66,2;SU=18;PE=18;SR=0;ALG=PROD;AF=3.419e-05;NSAMP=1;MSQ=323.56;AC=1;AN=29246;NFAM=1
chr11	123293699	168519_2	N	]chr11:77416406]N	131.84	LOW	SVTYPE=BND;POS=77416406;STRANDS=+-:4;CIPOS=-9,8;CIEND=-9,8;CIPOS95=0,0;CIEND95=0,0;MATEID=168519_1;EVENT=168519;SECONDARY;SU=4;PE=0;SR=4;ALG=PROD;AF=6.839e-05;NSAMP=2;MSQ=65.8;RECLASSIFIED;AC=2;AN=29246;NFAM=2
chr11	123294609	172947_1	N	N[chr11:123294943[	1355.07	LOW	SVTYPE=BND;POS=123294609;STRANDS=+-:21;CIPOS=-24,23;CIEND=-24,23;CIPOS95=0,0;CIEND95=0,0;MATEID=172947_2;EVENT=172947;SU=21;PE=1;SR=20;ALG=PROD;AF=0.0002735;NSAMP=8;MSQ=103.35;RECLASSIFIED;AC=8;AN=29246;NFAM=8
chr11	123294943	172947_2	N	]chr11:123294609]N	1355.07	LOW	SVTYPE=BND;POS=123294609;STRANDS=+-:21;CIPOS=-24,23;CIEND=-24,23;CIPOS95=0,0;CIEND95=0,0;MATEID=172947_1;EVENT=172947;SECONDARY;SU=21;PE=1;SR=20;ALG=PROD;AF=0.0002735;NSAMP=8;MSQ=103.35;RECLASSIFIED;AC=8;AN=29246;NFAM=8
chr11	123297392	172948	N	<DEL>	812.44	PASS	SVTYPE=DEL;POS=123297392;SVLEN=-1420;END=123298812;STRANDS=+-:34;CIPOS=-2,1;CIEND=-2,0;CIPOS95=0,0;CIEND95=0,0;SU=34;PE=18;SR=16;ALG=PROD;AF=3.419e-05;NSAMP=1;MSQ=812.44;AC=1;AN=29246;NFAM=1
chr11	123303230	172949_1	N	N[chr11:123303742[	1637.27	LOW	SVTYPE=BND;POS=123303230;STRANDS=+-:48;CIPOS=-22,21;CIEND=-22,21;CIPOS95=0,0;CIEND95=0,0;MATEID=172949_2;EVENT=172949;SU=48;PE=14;SR=34;ALG=PROD;AF=0.0001026;NSAMP=3;MSQ=10.62;RECLASSIFIED;AC=3;AN=29246;NFAM=3
chr11	123303742	172949_2	N	]chr11:123303230]N	1637.27	LOW	SVTYPE=BND;POS=123303230;STRANDS=+-:48;CIPOS=-22,21;CIEND=-22,21;CIPOS95=0,0;CIEND95=0,0;MATEID=172949_1;EVENT=172949;SECONDARY;SU=48;PE=14;SR=34;ALG=PROD;AF=0.0001026;NSAMP=3;MSQ=10.62;RECLASSIFIED;AC=3;AN=29246;NFAM=3
chr11	123307282	469012	N	<DUP>	133.85	PASS	SVTYPE=DUP;POS=123307282;SVLEN=11599;END=123318881;STRANDS=-+:18;CIPOS=-3,1;CIEND=-3,2;CIPOS95=0,0;CIEND95=0,0;SU=18;PE=6;SR=12;ALG=PROD;AF=3.419e-05;NSAMP=1;MSQ=133.26;AC=1;AN=29246;NFAM=1
chr11	123307977	102023_2	N	N[chr7:63124799[	4.64	LOW	SVTYPE=BND;POS=123307977;STRANDS=-+:4;IMPRECISE;CIPOS=-9,8;CIEND=-5,9;CIPOS95=0,0;CIEND95=0,1;MATEID=102023_1;EVENT=102023;SECONDARY;SU=4;PE=0;SR=4;ALG=PROD;AF=3.419e-05;NSAMP=1;MSQ=4.64;AC=1;AN=29246;NFAM=1
chr11	123311637	172950_1	N	N[chr11:123312081[	55.93	LOW	SVTYPE=BND;POS=123311637;STRANDS=+-:5;CIPOS=-10,9;CIEND=-10,9;CIPOS95=0,0;CIEND95=0,0;MATEID=172950_2;EVENT=172950;SU=5;PE=0;SR=5;ALG=PROD;AF=6.839e-05;NSAMP=2;MSQ=5.75;RECLASSIFIED;AC=2;AN=29246;NFAM=2
chr11	123312081	172950_2	N	]chr11:123311637]N	55.93	LOW	SVTYPE=BND;POS=123311637;STRANDS=+-:5;CIPOS=-10,9;CIEND=-10,9;CIPOS95=0,0;CIEND95=0,0;MATEID=172950_1;EVENT=172950;SECONDARY;SU=5;PE=0;SR=5;ALG=PROD;AF=6.839e-05;NSAMP=2;MSQ=5.75;RECLASSIFIED;AC=2;AN=29246;NFAM=2
chr11	123313282	469013	N	<DUP>	248.14	PASS	SVTYPE=DUP;POS=123313282;SVLEN=106848;END=123420130;STRANDS=-+:25;CIPOS=-6,4;CIEND=-4,4;CIPOS95=0,0;CIEND95=0,0;SU=25;PE=19;SR=6;ALG=PROD;AF=3.419e-05;NSAMP=1;MSQ=247.63;AC=1;AN=29246;NFAM=1
chr11	123318127	23247_1	N	[chr12:101591890[N	431.71	LOW	SVTYPE=BND;POS=123318127;STRANDS=--:4;IMPRECISE;CIPOS=-673,29;CIEND=-579,29;CIPOS95=-159,29;CIEND95=-120,29;MATEID=23247_2;EVENT=23247;SU=4;PE=4;SR=0;ALG=PROD;AF=0.0003077;NSAMP=9;MSQ=19.5;AC=9;AN=29246;NFAM=9
chr11	123318228	25483_1	N	[chr20:4118603[N	20213.3	LOW	SVTYPE=BND;POS=123318228;STRANDS=--:296;IMPRECISE;CIPOS=-63,16;CIEND=-386,9;CIPOS95=-4,4;CIEND95=-28,9;MATEID=25483_2;EVENT=25483;SU=296;PE=296;SR=0;ALG=PROD;AF=0.016;NSAMP=468;MSQ=30.87;AC=468;AN=29246;NFAM=465
chr11	123318253	25484_1	N	N]chr20:4118803]	83548.2	LOW	SVTYPE=BND;POS=123318253;STRANDS=++:7402;IMPRECISE;CIPOS=-10,34;CIEND=-7,155;CIPOS95=0,0;CIEND95=-3,3;MATEID=25484_2;EVENT=25484;SU=7402;PE=7402;SR=0;ALG=PROD;AF=0.04373;NSAMP=1279;MSQ=45.67;AC=1279;AN=29246;NFAM=1251
chr11	123318327	22918_1	N	N]chr12:101591788]	5480.1	LOW	SVTYPE=BND;POS=123318327;STRANDS=++:232;IMPRECISE;CIPOS=-77,748;CIEND=-192,664;CIPOS95=-77,157;CIEND95=-107,107;MATEID=22918_2;EVENT=22918;SU=232;PE=232;SR=0;ALG=SUM;AF=0.002428;NSAMP=71;MSQ=36.36;AC=71;AN=29246;NFAM=70
chr11	123319987	172951	N	<DEL>	644.43	PASS	SVTYPE=DEL;POS=123319987;SVLEN=-10133;END=123330120;STRANDS=+-:29;CIPOS=-2,1;CIEND=-3,1;CIPOS95=0,0;CIEND95=0,0;SU=29;PE=17;SR=12;ALG=PROD;AF=3.419e-05;NSAMP=1;MSQ=644.43;AC=1;AN=29246;NFAM=1
chr11	123321336	172952_1	N	N[chr11:123321755[	702.69	LOW	SVTYPE=BND;POS=123321336;STRANDS=+-:10;CIPOS=-10,9;CIEND=-5,3;CIPOS95=0,0;CIEND95=0,0;MATEID=172952_2;EVENT=172952;SU=10;PE=3;SR=7;ALG=PROD;AF=0.0005471;NSAMP=16;MSQ=39.87;RECLASSIFIED;AC=16;AN=29246;NFAM=16
chr11	123321755	172952_2	N	]chr11:123321336]N	702.69	LOW	SVTYPE=BND;POS=123321336;STRANDS=+-:10;CIPOS=-5,3;CIEND=-10,9;CIPOS95=0,0;CIEND95=0,0;MATEID=172952_1;EVENT=172952;SECONDARY;SU=10;PE=3;SR=7;ALG=PROD;AF=0.0005471;NSAMP=16;MSQ=39.87;RECLASSIFIED;AC=16;AN=29246;NFAM=16
chr11	123323663	172953_1	N	N[chr11:123323750[	950.36	PASS	SVTYPE=BND;POS=123323663;STRANDS=+-:30;CIPOS=-23,22;CIEND=-23,22;CIPOS95=0,0;CIEND95=0,0;MATEID=172953_2;EVENT=172953;SU=30;PE=0;SR=30;ALG=PROD;AF=0.0001026;NSAMP=3;MSQ=316.78;RECLASSIFIED;AC=3;AN=29246;NFAM=3
chr11	123323750	172953_2	N	]chr11:123323663]N	950.36	PASS	SVTYPE=BND;POS=123323663;STRANDS=+-:30;CIPOS=-23,22;CIEND=-23,22;CIPOS95=0,0;CIEND95=0,0;MATEID=172953_1;EVENT=172953;SECONDARY;SU=30;PE=0;SR=30;ALG=PROD;AF=0.0001026;NSAMP=3;MSQ=316.78;RECLASSIFIED;AC=3;AN=29246;NFAM=3
chr11	123339629	469016	N	<DUP>	268.54	PASS	SVTYPE=DUP;POS=123339629;SVLEN=218466;END=123558095;STRANDS=-+:22;CIPOS=-10,9;CIEND=-3,2;CIPOS95=0,0;CIEND95=0,0;SU=22;PE=13;SR=9;ALG=PROD;AF=3.419e-05;NSAMP=1;MSQ=267.17;AC=1;AN=29246;NFAM=1
chr11	123342671	469017	N	<DUP>	161.96	PASS	SVTYPE=DUP;POS=123342671;SVLEN=62624;END=123405295;STRANDS=-+:15;CIPOS=-10,9;CIEND=-5,4;CIPOS95=0,0;CIEND95=0,0;SU=15;PE=9;SR=6;ALG=PROD;AF=3.419e-05;NSAMP=1;MSQ=161.2;AC=1;AN=29246;NFAM=1
chr11	123346264	73863_2	N	N[chr4:78563629[	992.22	LOW	SVTYPE=BND;POS=123346264;STRANDS=-+:236;CIPOS=-3,3;CIEND=-3,3;CIPOS95=0,0;CIEND95=0,0;MATEID=73863_1;EVENT=73863;SECONDARY;SU=236;PE=0;SR=236;ALG=PROD;AF=0.0006839;NSAMP=20;MSQ=26.53;AC=20;AN=29246;NFAM=20
chr11	123349242	172955_1	N	N[chr11:123349430[	139.48	LOW	SVTYPE=BND;POS=123349242;STRANDS=+-:7;CIPOS=-5,4;CIEND=-5,4;CIPOS95=0,0;CIEND95=0,0;MATEID=172955_2;EVENT=172955;SU=7;PE=0;SR=7;ALG=PROD;AF=0.0001026;NSAMP=3;MSQ=45.61;RECLASSIFIED;AC=3;AN=29246;NFAM=3
chr11	123349430	172955_2	N	]chr11:123349242]N	139.48	LOW	SVTYPE=BND;POS=123349242;STRANDS=+-:7;CIPOS=-5,4;CIEND=-5,4;CIPOS95=0,0;CIEND95=0,0;MATEID=172955_1;EVENT=172955;SECONDARY;SU=7;PE=0;SR=7;ALG=PROD;AF=0.0001026;NSAMP=3;MSQ=45.61;RECLASSIFIED;AC=3;AN=29246;NFAM=3
chr11	123355370	43127_2	N	N[chr2:237206126[	39.52	LOW	SVTYPE=BND;POS=123355370;STRANDS=-+:5;CIPOS=-10,9;CIEND=-10,9;CIPOS95=0,0;CIEND95=0,0;MATEID=43127_1;EVENT=43127;SECONDARY;SU=5;PE=0;SR=5;ALG=PROD;AF=3.419e-05;NSAMP=1;MSQ=17.91;AC=1;AN=29246;NFAM=1
chr11	123359312	172956_1	N	N[chr11:123359367[	4.03241e+06	PASS	SVTYPE=BND;POS=123359312;STRANDS=+-:110870;CIPOS=0,0;CIEND=0,0;CIPOS95=0,0;CIEND95=0,0;MATEID=172956_2;EVENT=172956;SU=110870;PE=560;SR=110310;ALG=PROD;AF=0.484;NSAMP=10114;MSQ=268.89;RECLASSIFIED;AC=14154;AN=29246;NFAM=9505
chr11	123359367	172956_2	N	]chr11:123359312]N	4.03241e+06	PASS	SVTYPE=BND;POS=123359312;STRANDS=+-:110870;CIPOS=0,0;CIEND=0,0;CIPOS95=0,0;CIEND95=0,0;MATEID=172956_1;EVENT=172956;SECONDARY;SU=110870;PE=560;SR=110310;ALG=PROD;AF=0.484;NSAMP=10114;MSQ=268.89;RECLASSIFIED;AC=14154;AN=29246;NFAM=9505
chr11	123365971	172957	N	<DEL>	638.29	PASS	SVTYPE=DEL;POS=123365971;SVLEN=-5343;END=123371314;STRANDS=+-:31;CIPOS=-26,27;CIEND=-25,22;CIPOS95=0,0;CIEND95=0,0;SU=31;PE=19;SR=12;ALG=PROD;AF=6.839e-05;NSAMP=2;MSQ=319.14;AC=2;AN=29246;NFAM=2
chr11	123371085	25028_1	N	]chr18:43918684]N	67201	LOW	SVTYPE=BND;POS=123371085;STRANDS=-+:35;CIPOS=-10,9;CIEND=-7,9;CIPOS95=0,0;CIEND95=0,0;MATEID=25028_2;EVENT=25028;SU=35;PE=14;SR=21;ALG=PROD;AF=0.03139;NSAMP=918;MSQ=47.49;AC=918;AN=29246;NFAM=905
chr11	123371085	26470_1	N	N[chrX:135027847[	3798.18	LOW	SVTYPE=BND;POS=123371085;STRANDS=+-:61;IMPRECISE;CIPOS=-10,330;CIEND=-420,14;CIPOS95=-10,21;CIEND95=-57,14;MATEID=26470_2;EVENT=26470;SU=61;PE=61;SR=0;ALG=PROD;AF=0.004445;NSAMP=130;MSQ=21.24;AC=130;AN=29246;NFAM=130
chr11	123371089	92985_2	N	]chr6:51880806]N	191100	LOW	SVTYPE=BND;POS=123371089;STRANDS=+-:1083;CIPOS=-1,5;CIEND=-1,2;CIPOS95=0,0;CIEND95=0,0;MATEID=92985_1;EVENT=92985;SECONDARY;SU=1083;PE=729;SR=354;ALG=PROD;AF=0.0689;NSAMP=1983;MSQ=62.52;AC=2015;AN=29246;NFAM=1916
chr11	123382920	469018	N	<DUP>	512.2	PASS	SVTYPE=DUP;POS=123382920;SVLEN=58405;END=123441325;STRANDS=-+:46;CIPOS=-25,23;CIEND=-30,25;CIPOS95=0,0;CIEND95=0,0;SU=46;PE=27;SR=19;ALG=PROD;AF=0.0001026;NSAMP=2;MSQ=255.77;AC=3;AN=29246;NFAM=2
chr11	123390044	172959	N	<DEL>	392.57	PASS	SVTYPE=DEL;POS=123390044;SVLEN=-1668;END=123391712;STRANDS=+-:14;IMPRECISE;CIPOS=-7,224;CIEND=-305,9;CIPOS95=0,53;CIEND95=-53,1;SU=14;PE=14;SR=0;ALG=PROD;AF=3.419e-05;NSAMP=1;MSQ=392.57;AC=1;AN=29246;NFAM=1
chr11	123391590	172960_1	N	N[chr11:123399642[	4151.74	PASS	SVTYPE=BND;POS=123391590;STRANDS=+-:192;IMPRECISE;CIPOS=-20,51;CIEND=-256,16;CIPOS95=-3,3;CIEND95=-6,6;MATEID=172960_2;EVENT=172960;SU=192;PE=192;SR=0;ALG=PROD;AF=0.0003077;NSAMP=9;MSQ=274.1;RECLASSIFIED;AC=9;AN=29246;NFAM=8
chr11	123397247	172962_1	N	N[chr11:123397444[	371.99	LOW	SVTYPE=BND;POS=123397247;STRANDS=+-:8;CIPOS=-10,7;CIEND=-5,4;CIPOS95=0,0;CIEND95=0,0;MATEID=172962_2;EVENT=172962;SU=8;PE=0;SR=8;ALG=PROD;AF=0.0001368;NSAMP=4;MSQ=91.8;RECLASSIFIED;AC=4;AN=29246;NFAM=4
chr11	123397444	172962_2	N	]chr11:123397247]N	371.99	LOW	SVTYPE=BND;POS=123397247;STRANDS=+-:8;CIPOS=-5,4;CIEND=-10,7;CIPOS95=0,0;CIEND95=0,0;MATEID=172962_1;EVENT=172962;SECONDARY;SU=8;PE=0;SR=8;ALG=PROD;AF=0.0001368;NSAMP=4;MSQ=91.8;RECLASSIFIED;AC=4;AN=29246;NFAM=4
chr11	123399642	172960_2	N	]chr11:123391590]N	4151.74	PASS	SVTYPE=BND;POS=123391590;STRANDS=+-:192;IMPRECISE;CIPOS=-256,16;CIEND=-20,51;CIPOS95=-6,6;CIEND95=-3,3;MATEID=172960_1;EVENT=172960;SECONDARY;SU=192;PE=192;SR=0;ALG=PROD;AF=0.0003077;NSAMP=9;MSQ=274.1;RECLASSIFIED;AC=9;AN=29246;NFAM=8
chr11	123403442	43128_2	N	[chr2:207472124[N	27217.3	LOW	SVTYPE=BND;POS=123403442;STRANDS=--:4;CIPOS=-9,8;CIEND=-9,8;CIPOS95=0,0;CIEND95=0,0;MATEID=43128_1;EVENT=43128;SECONDARY;SU=4;PE=0;SR=4;ALG=PROD;AF=0.02411;NSAMP=705;MSQ=23.29;AC=705;AN=29246;NFAM=698
chr11	123423822	172964	N	<DEL>	1060.79	PASS	SVTYPE=DEL;POS=123423822;SVLEN=-3067;END=123426889;STRANDS=+-:51;CIPOS=-23,22;CIEND=-24,22;CIPOS95=0,0;CIEND95=0,0;SU=51;PE=30;SR=21;ALG=PROD;AF=6.839e-05;NSAMP=2;MSQ=314.63;AC=2;AN=29246;NFAM=2
chr11	123437277	469020_1	N	]chr11:123438256]N	612.17	PASS	SVTYPE=BND;POS=123437277;STRANDS=-+:50;CIPOS=-29,29;CIEND=-25,26;CIPOS95=0,0;CIEND95=0,0;MATEID=469020_2;EVENT=469020;SU=50;PE=33;SR=17;ALG=PROD;AF=6.839e-05;NSAMP=2;MSQ=305.98;RECLASSIFIED;AC=2;AN=29246;NFAM=2
chr11	123437585	172965_1	N	N[chr11:123438257[	1474.47	PASS	SVTYPE=BND;POS=123437585;STRANDS=+-:68;CIPOS=-22,21;CIEND=-22,20;CIPOS95=0,0;CIEND95=0,0;MATEID=172965_2;EVENT=172965;SU=68;PE=39;SR=29;ALG=PROD;AF=6.839e-05;NSAMP=2;MSQ=737.1;RECLASSIFIED;AC=2;AN=29246;NFAM=2
chr11	123438256	469020_2	N	N[chr11:123437277[	612.17	PASS	SVTYPE=BND;POS=123437277;STRANDS=-+:50;CIPOS=-25,26;CIEND=-29,29;CIPOS95=0,0;CIEND95=0,0;MATEID=469020_1;EVENT=469020;SECONDARY;SU=50;PE=33;SR=17;ALG=PROD;AF=6.839e-05;NSAMP=2;MSQ=305.98;RECLASSIFIED;AC=2;AN=29246;NFAM=2
chr11	123438257	172965_2	N	]chr11:123437585]N	1474.47	PASS	SVTYPE=BND;POS=123437585;STRANDS=+-:68;CIPOS=-22,20;CIEND=-22,21;CIPOS95=0,0;CIEND95=0,0;MATEID=172965_1;EVENT=172965;SECONDARY;SU=68;PE=39;SR=29;ALG=PROD;AF=6.839e-05;NSAMP=2;MSQ=737.1;RECLASSIFIED;AC=2;AN=29246;NFAM=2
chr11	123444045	172966_1	N	N[chr11:123449797[	10394.6	PASS	SVTYPE=BND;POS=123444045;STRANDS=+-:417;CIPOS=-3,5;CIEND=-6,3;CIPOS95=0,0;CIEND95=0,0;MATEID=172966_2;EVENT=172966;SU=417;PE=247;SR=170;ALG=PROD;AF=0.0001026;NSAMP=3;MSQ=448.61;RECLASSIFIED;AC=3;AN=29246;NFAM=2
chr11	123446236	23947_1	N	N]chr14:98678772]	1.28e+06	LOW	SVTYPE=BND;POS=123446236;STRANDS=++:2758;CIPOS=0,0;CIEND=0,0;CIPOS95=0,0;CIEND95=0,0;MATEID=23947_2;EVENT=23947;SU=2758;PE=1;SR=2757;AF=0.3122;NSAMP=9131;MSQ=83.11;AC=9131;AN=29246;NFAM=8549
chr11	123446331	468922_2	N	N[chr11:118695287[	158.18	LOW	SVTYPE=BND;POS=118695287;STRANDS=-+:21;IMPRECISE;CIPOS=-50,604;CIEND=-715,49;CIPOS95=-50,116;CIEND95=-124,49;MATEID=468922_1;EVENT=468922;SECONDARY;SU=21;PE=21;SR=0;ALG=SUM;AF=0.000171;NSAMP=5;MSQ=25.11;RECLASSIFIED;AC=5;AN=29246;NFAM=5
chr11	123446391	172968	N	<DEL>	296.37	PASS	SVTYPE=DEL;POS=123446391;SVLEN=-3636;END=123450027;STRANDS=+-:10;IMPRECISE;CIPOS=-30,421;CIEND=-175,27;CIPOS95=-30,82;CIEND95=-95,27;SU=10;PE=10;SR=0;ALG=PROD;AF=0.0001368;NSAMP=4;MSQ=74.02;AC=4;AN=29246;NFAM=4
chr11	123446555	172967_1	N	N[chr11:123446607[	177.05	LOW	SVTYPE=BND;POS=123446555;STRANDS=+-:4;CIPOS=-9,8;CIEND=-9,8;CIPOS95=0,0;CIEND95=0,0;MATEID=172967_2;EVENT=172967;SU=4;PE=0;SR=4;ALG=PROD;AF=3.419e-05;NSAMP=1;MSQ=176.84;RECLASSIFIED;AC=1;AN=29246;NFAM=1
chr11	123446607	172967_2	N	]chr11:123446555]N	177.05	LOW	SVTYPE=BND;POS=123446555;STRANDS=+-:4;CIPOS=-9,8;CIEND=-9,8;CIPOS95=0,0;CIEND95=0,0;MATEID=172967_1;EVENT=172967;SECONDARY;SU=4;PE=0;SR=4;ALG=PROD;AF=3.419e-05;NSAMP=1;MSQ=176.84;RECLASSIFIED;AC=1;AN=29246;NFAM=1
chr11	123449797	172966_2	N	]chr11:123444045]N	10394.6	PASS	SVTYPE=BND;POS=123444045;STRANDS=+-:417;CIPOS=-6,3;CIEND=-3,5;CIPOS95=0,0;CIEND95=0,0;MATEID=172966_1;EVENT=172966;SECONDARY;SU=417;PE=247;SR=170;ALG=PROD;AF=0.0001026;NSAMP=3;MSQ=448.61;RECLASSIFIED;AC=3;AN=29246;NFAM=2
chr11	123450027	172526_2	N	]chr11:118695451]N	1578.01	LOW	SVTYPE=BND;POS=118695451;STRANDS=+-:90;CIPOS=-6,4;CIEND=-3,5;CIPOS95=0,0;CIEND95=0,0;MATEID=172526_1;EVENT=172526;SECONDARY;SU=90;PE=38;SR=52;ALG=PROD;AF=0.0002393;NSAMP=7;MSQ=177.05;RECLASSIFIED;AC=7;AN=29246;NFAM=7
chr11	123456993	172969	N	<DEL>	482.55	PASS	SVTYPE=DEL;POS=123456993;SVLEN=-4242;END=123461235;STRANDS=+-:20;CIPOS=-4,3;CIEND=-5,7;CIPOS95=0,0;CIEND95=0,0;SU=20;PE=12;SR=8;ALG=PROD;AF=3.419e-05;NSAMP=1;MSQ=482.55;AC=1;AN=29246;NFAM=1
chr11	123457112	24340_1	N	]chr16:24509299]N	177860	LOW	SVTYPE=BND;POS=123457112;STRANDS=-+:70;CIPOS=-8,8;CIEND=-8,6;CIPOS95=0,0;CIEND95=0,0;MATEID=24340_2;EVENT=24340;SU=70;PE=0;SR=70;ALG=PROD;AF=0.09068;NSAMP=2650;MSQ=38.01;AC=2652;AN=29246;NFAM=2528
chr11	123457112	24908_1	N	]chr18:2614628]N	194785	LOW	SVTYPE=BND;POS=123457112;STRANDS=-+:28;IMPRECISE;CIPOS=-50,29;CIEND=-30,20;CIPOS95=-1,1;CIEND95=-19,19;MATEID=24908_2;EVENT=24908;SU=28;PE=26;SR=2;ALG=PROD;AF=0.09967;NSAMP=2908;MSQ=38.05;AC=2915;AN=29246;NFAM=2770
chr11	123457112	43129_2	N	[chr2:12153301[N	111.36	LOW	SVTYPE=BND;POS=123457112;STRANDS=--:10;IMPRECISE;CIPOS=-30,28;CIEND=-30,22;CIPOS95=-1,1;CIEND95=-1,1;MATEID=43129_1;EVENT=43129;SECONDARY;SU=10;PE=7;SR=3;ALG=PROD;AF=6.839e-05;NSAMP=2;MSQ=54.68;AC=2;AN=29246;NFAM=2
chr11	123457112	551902_2	N	[chr11:3895624[N	200497	LOW	SVTYPE=BND;POS=123457112;STRANDS=--:4;IMPRECISE;CIPOS=-10,9;CIEND=-10,9;CIPOS95=-1,1;CIEND95=-1,0;MATEID=551902_1;EVENT=551902;SECONDARY;SU=4;PE=2;SR=2;ALG=PROD;AF=0.1005;NSAMP=2940;MSQ=38.45;AC=2940;AN=29246;NFAM=2798
chr11	123457112	61278_2	N	]chr3:72502424]N	104.31	LOW	SVTYPE=BND;POS=123457112;STRANDS=+-:8;IMPRECISE;CIPOS=-30,29;CIEND=-27,29;CIPOS95=-3,3;CIEND95=-5,5;MATEID=61278_1;EVENT=61278;SECONDARY;SU=8;PE=7;SR=1;ALG=PROD;AF=0.0001368;NSAMP=4;MSQ=13.75;AC=4;AN=29246;NFAM=4
chr11	123457112	61279_2	N	]chr3:191007884]N	463.8	LOW	SVTYPE=BND;POS=123457112;STRANDS=+-:9;IMPRECISE;CIPOS=-30,29;CIEND=-27,29;CIPOS95=-1,1;CIEND95=-2,2;MATEID=61279_1;EVENT=61279;SECONDARY;SU=9;PE=7;SR=2;ALG=PROD;AF=0.0008206;NSAMP=24;MSQ=14.12;AC=24;AN=29246;NFAM=24
chr11	123457117	1681_2	N	[chr1:163374050[N	93.68	LOW	SVTYPE=BND;POS=123457117;STRANDS=--:5;IMPRECISE;CIPOS=-171,9;CIEND=-520,9;CIPOS95=-81,2;CIEND95=-164,1;MATEID=1681_1;EVENT=1681;SECONDARY;SU=5;PE=5;SR=0;ALG=PROD;AF=6.839e-05;NSAMP=2;MSQ=46.54;AC=2;AN=29246;NFAM=1
chr11	123457121	24424_1	N	[chr16:61425763[N	2303.59	LOW	SVTYPE=BND;POS=123457121;STRANDS=--:9;IMPRECISE;CIPOS=-50,49;CIEND=-40,40;CIPOS95=-3,3;CIEND95=0,0;MATEID=24424_2;EVENT=24424;SU=9;PE=8;SR=1;ALG=PROD;AF=0.001436;NSAMP=35;MSQ=27.85;AC=42;AN=29246;NFAM=35
chr11	123457121	43130_2	N	[chr2:66773560[N	408.67	LOW	SVTYPE=BND;POS=123457121;STRANDS=--:4;IMPRECISE;CIPOS=-524,29;CIEND=-702,29;CIPOS95=-135,29;CIEND95=-221,29;MATEID=43130_1;EVENT=43130;SECONDARY;SU=4;PE=4;SR=0;ALG=PROD;AF=0.0003077;NSAMP=9;MSQ=45.23;AC=9;AN=29246;NFAM=9
chr11	123457131	92986_2	N	]chr6:19637024]N	353.91	LOW	SVTYPE=BND;POS=123457131;STRANDS=+-:9;IMPRECISE;CIPOS=-393,29;CIEND=-30,627;CIPOS95=-69,29;CIEND95=-30,129;MATEID=92986_1;EVENT=92986;SECONDARY;SU=9;PE=9;SR=0;ALG=PROD;AF=6.839e-05;NSAMP=2;MSQ=58.37;AC=2;AN=29246;NFAM=2
chr11	123457132	25741_1	N	[chr21:23072388[N	850.59	LOW	SVTYPE=BND;POS=123457132;STRANDS=--:4;IMPRECISE;CIPOS=-430,29;CIEND=-515,29;CIPOS95=-112,29;CIEND95=-138,29;MATEID=25741_2;EVENT=25741;SU=4;PE=4;SR=0;ALG=PROD;AF=0.0006497;NSAMP=19;MSQ=23.51;AC=19;AN=29246;NFAM=19
chr11	123457166	25337_1	N	]chr19:33757578]N	125.43	LOW	SVTYPE=BND;POS=123457166;STRANDS=-+:5;IMPRECISE;CIPOS=-600,49;CIEND=-50,659;CIPOS95=-161,49;CIEND95=-50,214;MATEID=25337_2;EVENT=25337;SU=5;PE=5;SR=0;ALG=PROD;AF=3.419e-05;NSAMP=1;MSQ=6.78;AC=1;AN=29246;NFAM=1
chr11	123457172	23279_1	N	[chr12:112323948[N	227.1	LOW	SVTYPE=BND;POS=123457172;STRANDS=--:4;IMPRECISE;CIPOS=-359,9;CIEND=-523,9;CIPOS95=-96,2;CIEND95=-177,1;MATEID=23279_2;EVENT=23279;SU=4;PE=4;SR=0;ALG=PROD;AF=0.0002735;NSAMP=8;MSQ=21.51;AC=8;AN=29246;NFAM=8
chr11	123462823	43131_2	N	[chr2:48554708[N	2851.37	LOW	SVTYPE=BND;POS=123462823;STRANDS=--:90;IMPRECISE;CIPOS=-113,47;CIEND=-395,7;CIPOS95=-4,4;CIEND95=-31,7;MATEID=43131_1;EVENT=43131;SECONDARY;SU=90;PE=90;SR=0;ALG=PROD;AF=0.001983;NSAMP=58;MSQ=39.37;AC=58;AN=29246;NFAM=58
chr11	123462856	1682_2	N	[chr1:108488323[N	64.24	LOW	SVTYPE=BND;POS=123462856;STRANDS=--:13;IMPRECISE;CIPOS=-247,29;CIEND=-428,29;CIPOS95=-35,29;CIEND95=-96,29;MATEID=1682_1;EVENT=1682;SECONDARY;SU=13;PE=13;SR=0;ALG=PROD;AF=6.839e-05;NSAMP=2;MSQ=22.39;AC=2;AN=29246;NFAM=2
chr11	123467837	23742_1	N	N]chr14:43508939]	1740.63	LOW	SVTYPE=BND;POS=123467837;STRANDS=++:89;IMPRECISE;CIPOS=-27,261;CIEND=-11,484;CIPOS95=-8,8;CIEND95=-11,82;MATEID=23742_2;EVENT=23742;SU=89;PE=89;SR=0;ALG=PROD;AF=0.0008548;NSAMP=25;MSQ=31.92;AC=25;AN=29246;NFAM=23
chr11	123469766	115042_2	N	N]chr9:91562317]	27.13	LOW	SVTYPE=BND;POS=123469766;STRANDS=++:4;IMPRECISE;CIPOS=-10,433;CIEND=-10,521;CIPOS95=-2,126;CIEND95=0,183;MATEID=115042_1;EVENT=115042;SECONDARY;SU=4;PE=4;SR=0;ALG=PROD;AF=3.419e-05;NSAMP=1;MSQ=26.87;AC=1;AN=29246;NFAM=1
chr11	123477213	172970_1	N	N[chr11:123477624[	12282.2	LOW	SVTYPE=BND;POS=123477213;STRANDS=+-:16;CIPOS=-10,8;CIEND=-20,16;CIPOS95=0,0;CIEND95=0,0;MATEID=172970_2;EVENT=172970;SU=16;PE=0;SR=16;ALG=PROD;AF=0.00954;NSAMP=279;MSQ=15.53;RECLASSIFIED;AC=279;AN=29246;NFAM=275
chr11	123477624	172970_2	N	]chr11:123477213]N	12282.2	LOW	SVTYPE=BND;POS=123477213;STRANDS=+-:16;CIPOS=-20,16;CIEND=-10,8;CIPOS95=0,0;CIEND95=0,0;MATEID=172970_1;EVENT=172970;SECONDARY;SU=16;PE=0;SR=16;ALG=PROD;AF=0.00954;NSAMP=279;MSQ=15.53;RECLASSIFIED;AC=279;AN=29246;NFAM=275
chr11	123488186	172971_1	N	N[chr11:123488268[	449.49	LOW	SVTYPE=BND;POS=123488186;STRANDS=+-:21;CIPOS=-24,23;CIEND=-24,23;CIPOS95=0,0;CIEND95=0,0;MATEID=172971_2;EVENT=172971;SU=21;PE=0;SR=21;ALG=PROD;AF=0.0001026;NSAMP=3;MSQ=149.83;RECLASSIFIED;AC=3;AN=29246;NFAM=3
chr11	123488268	172971_2	N	]chr11:123488186]N	449.49	LOW	SVTYPE=BND;POS=123488186;STRANDS=+-:21;CIPOS=-24,23;CIEND=-24,23;CIPOS95=0,0;CIEND95=0,0;MATEID=172971_1;EVENT=172971;SECONDARY;SU=21;PE=0;SR=21;ALG=PROD;AF=0.0001026;NSAMP=3;MSQ=149.83;RECLASSIFIED;AC=3;AN=29246;NFAM=3
chr11	123492895	115043_2	N	N[chr9:3782761[	4.6	LOW	SVTYPE=BND;POS=123492895;STRANDS=-+:4;CIPOS=-9,8;CIEND=-9,8;CIPOS95=0,0;CIEND95=0,0;MATEID=115043_1;EVENT=115043;SECONDARY;SU=4;PE=0;SR=4;ALG=PROD;AF=3.419e-05;NSAMP=1;MSQ=4.6;AC=1;AN=29246;NFAM=1
chr11	123498452	172972_1	N	N[chr11:123527956[	367.94	PASS	SVTYPE=BND;POS=123498452;STRANDS=+-:24;CIPOS=-4,3;CIEND=-4,2;CIPOS95=0,0;CIEND95=0,0;MATEID=172972_2;EVENT=172972;SU=24;PE=16;SR=8;ALG=PROD;AF=3.419e-05;NSAMP=1;MSQ=367.94;RECLASSIFIED;AC=1;AN=29246;NFAM=1
chr11	123502428	172973_1	N	N[chr11:123502553[	281.67	PASS	SVTYPE=BND;POS=123502428;STRANDS=+-:5;CIPOS=-10,9;CIEND=-10,9;CIPOS95=0,0;CIEND95=0,0;MATEID=172973_2;EVENT=172973;SU=5;PE=0;SR=5;ALG=PROD;AF=3.419e-05;NSAMP=1;MSQ=281.67;RECLASSIFIED;AC=1;AN=29246;NFAM=1
chr11	123502553	172973_2	N	]chr11:123502428]N	281.67	PASS	SVTYPE=BND;POS=123502428;STRANDS=+-:5;CIPOS=-10,9;CIEND=-10,9;CIPOS95=0,0;CIEND95=0,0;MATEID=172973_1;EVENT=172973;SECONDARY;SU=5;PE=0;SR=5;ALG=PROD;AF=3.419e-05;NSAMP=1;MSQ=281.67;RECLASSIFIED;AC=1;AN=29246;NFAM=1
chr11	123513493	25806_1	N	N]chr21:41086235]	55.28	LOW	SVTYPE=BND;POS=123513493;STRANDS=++:12;IMPRECISE;CIPOS=-39,448;CIEND=-36,597;CIPOS95=-39,95;CIEND95=-36,174;MATEID=25806_2;EVENT=25806;SU=12;PE=12;SR=0;ALG=PROD;AF=0.0001368;NSAMP=4;MSQ=13.17;AC=4;AN=29246;NFAM=4
chr11	123513515	25949_1	N	[chr22:46174250[N	38.78	LOW	SVTYPE=BND;POS=123513515;STRANDS=--:16;CIPOS=-29,23;CIEND=-30,28;CIPOS95=0,0;CIEND95=0,0;MATEID=25949_2;EVENT=25949;SU=16;PE=9;SR=7;ALG=PROD;AF=6.839e-05;NSAMP=2;MSQ=19.38;AC=2;AN=29246;NFAM=2
chr11	123513570	25517_1	N	N]chr20:13675387]	30.82	LOW	SVTYPE=BND;POS=123513570;STRANDS=++:4;IMPRECISE;CIPOS=-10,349;CIEND=-9,511;CIPOS95=-2,99;CIEND95=0,175;MATEID=25517_2;EVENT=25517;SU=4;PE=4;SR=0;ALG=PROD;AF=3.419e-05;NSAMP=1;MSQ=29.87;AC=1;AN=29246;NFAM=1
chr11	123513571	83873_2	N	N]chr5:146064827]	5729.63	LOW	SVTYPE=BND;POS=123513571;STRANDS=++:116;IMPRECISE;CIPOS=-164,760;CIEND=-67,827;CIPOS95=-113,113;CIEND95=-67,169;MATEID=83873_1;EVENT=83873;SECONDARY;SU=116;PE=116;SR=0;ALG=SUM;AF=0.00424;NSAMP=124;MSQ=26.72;AC=124;AN=29246;NFAM=121
chr11	123513592	115044_2	N	N[chr9:84926075[	1729.82	LOW	SVTYPE=BND;POS=123513592;STRANDS=-+:26;IMPRECISE;CIPOS=-30,349;CIEND=-515,20;CIPOS95=-27,27;CIEND95=-89,20;MATEID=115044_1;EVENT=115044;SECONDARY;SU=26;PE=26;SR=0;ALG=PROD;AF=0.001197;NSAMP=35;MSQ=30.04;AC=35;AN=29246;NFAM=35
chr11	123513642	25950_1	N	N]chr22:46174184]	53.74	LOW	SVTYPE=BND;POS=123513642;STRANDS=++:4;IMPRECISE;CIPOS=-30,711;CIEND=-30,537;CIPOS95=-30,234;CIEND95=-30,151;MATEID=25950_2;EVENT=25950;SU=4;PE=4;SR=0;ALG=PROD;AF=3.419e-05;NSAMP=1;MSQ=53.72;AC=1;AN=29246;NFAM=1
chr11	123513646	23891_1	N	N[chr14:84276753[	536.89	LOW	SVTYPE=BND;POS=123513646;STRANDS=+-:10;IMPRECISE;CIPOS=-30,366;CIEND=-716,29;CIPOS95=-30,44;CIEND95=-116,29;MATEID=23891_2;EVENT=23891;SU=10;PE=10;SR=0;ALG=PROD;AF=0.0006497;NSAMP=19;MSQ=26.06;AC=19;AN=29246;NFAM=19
chr11	123518926	555473_1	N	[chr11:125519373[N	64.77	LOW	SVTYPE=BND;POS=123518926;STRANDS=--:4;CIPOS=-9,8;CIEND=-9,8;CIPOS95=0,0;CIEND95=0,0;MATEID=555473_2;EVENT=555473;SU=4;PE=0;SR=4;ALG=PROD;AF=3.419e-05;NSAMP=1;MSQ=53.85;AC=1;AN=29246;NFAM=1
chr11	123527956	172972_2	N	]chr11:123498452]N	367.94	PASS	SVTYPE=BND;POS=123498452;STRANDS=+-:24;CIPOS=-4,2;CIEND=-4,3;CIPOS95=0,0;CIEND95=0,0;MATEID=172972_1;EVENT=172972;SECONDARY;SU=24;PE=16;SR=8;ALG=PROD;AF=3.419e-05;NSAMP=1;MSQ=367.94;RECLASSIFIED;AC=1;AN=29246;NFAM=1
chr11	123548203	83874_2	N	N]chr5:172893955]	262.64	LOW	SVTYPE=BND;POS=123548203;STRANDS=++:5;IMPRECISE;CIPOS=-10,376;CIEND=-7,458;CIPOS95=-2,112;CIEND95=0,162;MATEID=83874_1;EVENT=83874;SECONDARY;SU=5;PE=5;SR=0;ALG=PROD;AF=0.0003077;NSAMP=9;MSQ=20.34;AC=9;AN=29246;NFAM=9
chr11	123548326	22919_1	N	N]chr12:75728830]	13295.9	LOW	SVTYPE=BND;POS=123548326;STRANDS=++:8;CIPOS=-29,28;CIEND=-29,28;CIPOS95=0,0;CIEND95=0,0;MATEID=22919_2;EVENT=22919;SU=8;PE=0;SR=8;ALG=PROD;AF=0.01539;NSAMP=450;MSQ=21.61;AC=450;AN=29246;NFAM=442
chr11	123548350	84333_2	N	[chr5:172893870[N	502.07	LOW	SVTYPE=BND;POS=123548350;STRANDS=--:4;IMPRECISE;CIPOS=-569,9;CIEND=-638,9;CIPOS95=-112,2;CIEND95=-127,2;MATEID=84333_1;EVENT=84333;SECONDARY;SU=4;PE=4;SR=0;ALG=PROD;AF=0.0007522;NSAMP=22;MSQ=16.95;AC=22;AN=29246;NFAM=22
chr11	123548384	61280_2	N	[chr3:86495192[N	26.56	LOW	SVTYPE=BND;POS=123548384;STRANDS=--:4;IMPRECISE;CIPOS=-473,9;CIEND=-540,7;CIPOS95=-139,1;CIEND95=-182,0;MATEID=61280_1;EVENT=61280;SECONDARY;SU=4;PE=4;SR=0;ALG=PROD;AF=6.839e-05;NSAMP=2;MSQ=8.39;AC=2;AN=29246;NFAM=2
chr11	123548604	172974_1	N	N[chr11:123550131[	4566.32	LOW	SVTYPE=BND;POS=123548604;STRANDS=+-:271;IMPRECISE;CIPOS=-11,166;CIEND=-214,11;CIPOS95=-4,4;CIEND95=-3,3;MATEID=172974_2;EVENT=172974;SU=271;PE=271;SR=0;ALG=PROD;AF=0.0004103;NSAMP=12;MSQ=144.67;RECLASSIFIED;AC=12;AN=29246;NFAM=12
chr11	123550131	172974_2	N	]chr11:123548604]N	4566.32	LOW	SVTYPE=BND;POS=123548604;STRANDS=+-:271;IMPRECISE;CIPOS=-214,11;CIEND=-11,166;CIPOS95=-3,3;CIEND95=-4,4;MATEID=172974_1;EVENT=172974;SECONDARY;SU=271;PE=271;SR=0;ALG=PROD;AF=0.0004103;NSAMP=12;MSQ=144.67;RECLASSIFIED;AC=12;AN=29246;NFAM=12
chr11	123560688	115045_2	N	[chr9:80001662[N	3027.17	LOW	SVTYPE=BND;POS=123560688;STRANDS=--:41;CIPOS=-9,8;CIEND=-9,8;CIPOS95=0,0;CIEND95=0,0;MATEID=115045_1;EVENT=115045;SECONDARY;SU=41;PE=0;SR=41;ALG=PROD;AF=0.003009;NSAMP=88;MSQ=26.97;AC=88;AN=29246;NFAM=88
chr11	123560688	43132_2	N	[chr2:26735055[N	2750.27	LOW	SVTYPE=BND;POS=123560688;STRANDS=--:17;CIPOS=-9,9;CIEND=-10,9;CIPOS95=0,0;CIEND95=0,0;MATEID=43132_1;EVENT=43132;SECONDARY;SU=17;PE=0;SR=17;ALG=PROD;AF=0.002393;NSAMP=70;MSQ=18.2;AC=70;AN=29246;NFAM=68
chr11	123583428	552376_2	N	N]chr11:24699701]	467.44	LOW	SVTYPE=BND;POS=123583428;STRANDS=++:104;CIPOS=-6,5;CIEND=-6,5;CIPOS95=0,0;CIEND95=0,0;MATEID=552376_1;EVENT=552376;SECONDARY;SU=104;PE=0;SR=104;ALG=PROD;AF=0.0006839;NSAMP=20;MSQ=17.43;AC=20;AN=29246;NFAM=20
chr11	123586747	172975	N	<DEL>	233.7	PASS	SVTYPE=DEL;POS=123586747;SVLEN=-1161;END=123587908;STRANDS=+-:14;CIPOS=-8,3;CIEND=-8,9;CIPOS95=0,0;CIEND95=0,0;SU=14;PE=8;SR=6;ALG=PROD;AF=3.419e-05;NSAMP=1;MSQ=233.7;AC=1;AN=29246;NFAM=1
chr11	123589402	469022	N	<DUP>	272.68	PASS	SVTYPE=DUP;POS=123589402;SVLEN=52074;END=123641476;STRANDS=-+:24;CIPOS=-10,9;CIEND=-3,2;CIPOS95=0,0;CIEND95=0,0;SU=24;PE=15;SR=9;ALG=PROD;AF=3.419e-05;NSAMP=1;MSQ=271.81;AC=1;AN=29246;NFAM=1
chr11	123589615	554150_2	N	[chr11:57492537[N	1361.29	LOW	SVTYPE=BND;POS=123589615;STRANDS=--:4;CIPOS=-9,8;CIEND=-9,8;CIPOS95=0,0;CIEND95=0,0;MATEID=554150_1;EVENT=554150;SECONDARY;SU=4;PE=0;SR=4;ALG=PROD;AF=0.001983;NSAMP=58;MSQ=20.36;AC=58;AN=29246;NFAM=57
chr11	123590176	23476_1	N	]chr13:56302572]N	433.82	LOW	SVTYPE=BND;POS=123590176;STRANDS=-+:36;CIPOS=-44,41;CIEND=-50,49;CIPOS95=0,0;CIEND95=0,0;MATEID=23476_2;EVENT=23476;SU=36;PE=20;SR=16;ALG=PROD;AF=6.839e-05;NSAMP=2;MSQ=216.91;AC=2;AN=29246;NFAM=2
chr11	123590336	23477_1	N	N[chr13:56302575[	122.48	LOW	SVTYPE=BND;POS=123590336;STRANDS=+-:31;CIPOS=-44,44;CIEND=-44,42;CIPOS95=0,0;CIEND95=0,0;MATEID=23477_2;EVENT=23477;SU=31;PE=14;SR=17;ALG=PROD;AF=6.839e-05;NSAMP=2;MSQ=61.24;AC=2;AN=29246;NFAM=2
chr11	123601516	73865_2	N	[chr4:101847737[N	216.05	LOW	SVTYPE=BND;POS=123601516;STRANDS=--:4;CIPOS=-49,48;CIEND=-49,48;CIPOS95=0,0;CIEND95=0,0;MATEID=73865_1;EVENT=73865;SECONDARY;SU=4;PE=0;SR=4;ALG=PROD;AF=0.0002735;NSAMP=8;MSQ=20.49;AC=8;AN=29246;NFAM=8
chr11	123601546	73864_2	N	N[chr4:159579173[	2717.11	LOW	SVTYPE=BND;POS=123601546;STRANDS=-+:80;CIPOS=-7,7;CIEND=-7,7;CIPOS95=0,0;CIEND95=0,0;MATEID=73864_1;EVENT=73864;SECONDARY;SU=80;PE=0;SR=80;ALG=PROD;AF=0.00277;NSAMP=81;MSQ=20.29;AC=81;AN=29246;NFAM=81
chr11	123613913	172976	N	<DEL>	1864.22	PASS	SVTYPE=DEL;POS=123613913;SVLEN=-94;END=123614007;STRANDS=+-:74;CIPOS=-5,4;CIEND=-5,4;CIPOS95=0,0;CIEND95=0,0;SU=74;PE=0;SR=74;ALG=PROD;AF=0.000171;NSAMP=5;MSQ=248.15;AC=5;AN=29246;NFAM=5
chr11	123626314	555474	N	<INV>	116.53	LOW	SVTYPE=INV;POS=123626314;SVLEN=1869;END=123628183;STRANDS=++:6,--:5;IMPRECISE;CIPOS=-76,25;CIEND=-26,45;CIPOS95=-46,25;CIEND95=-16,16;SU=11;PE=0;SR=11;ALG=PROD;AF=3.419e-05;NSAMP=1;MSQ=116.53;AC=1;AN=29246;NFAM=1
chr11	123664312	109587_2	N	N[chr8:9606139[	6377.65	LOW	SVTYPE=BND;POS=123664312;STRANDS=-+:15;IMPRECISE;CIPOS=-30,544;CIEND=-123,27;CIPOS95=-30,101;CIEND95=-53,27;MATEID=109587_1;EVENT=109587;SECONDARY;SU=15;PE=15;SR=0;ALG=PROD;AF=0.004958;NSAMP=145;MSQ=29.06;AC=145;AN=29246;NFAM=144
chr11	123681746	172978_1	N	N[chr11:123681847[	288632	LOW	SVTYPE=BND;POS=123681746;STRANDS=+-:12;CIPOS=-30,29;CIEND=-28,28;CIPOS95=0,0;CIEND95=0,0;MATEID=172978_2;EVENT=172978;SU=12;PE=5;SR=7;ALG=PROD;AF=0.1632;NSAMP=3448;MSQ=51.87;RECLASSIFIED;AC=4770;AN=29230;NFAM=3281
chr11	123681847	172978_2	N	]chr11:123681746]N	288632	LOW	SVTYPE=BND;POS=123681746;STRANDS=+-:12;CIPOS=-28,28;CIEND=-30,29;CIPOS95=0,0;CIEND95=0,0;MATEID=172978_1;EVENT=172978;SECONDARY;SU=12;PE=5;SR=7;ALG=PROD;AF=0.1632;NSAMP=3448;MSQ=51.87;RECLASSIFIED;AC=4770;AN=29230;NFAM=3281
chr11	123697055	83875_2	N	N]chr5:138419731]	47.71	LOW	SVTYPE=BND;POS=123697055;STRANDS=++:6;CIPOS=-6,5;CIEND=-6,5;CIPOS95=0,0;CIEND95=0,0;MATEID=83875_1;EVENT=83875;SECONDARY;SU=6;PE=0;SR=6;ALG=PROD;AF=3.419e-05;NSAMP=1;MSQ=47.71;AC=1;AN=29246;NFAM=1
chr11	123697063	115046_2	N	N]chr9:30753168]	426909	LOW	SVTYPE=BND;POS=123697063;STRANDS=++:581;CIPOS=-1,1;CIEND=-2,1;CIPOS95=0,0;CIEND95=0,0;MATEID=115046_1;EVENT=115046;SECONDARY;SU=581;PE=60;SR=521;ALG=PROD;AF=0.1616;NSAMP=4692;MSQ=58.39;AC=4725;AN=29246;NFAM=4466
chr11	123697065	43133_2	N	N[chr2:45465385[	452881	LOW	SVTYPE=BND;POS=123697065;STRANDS=-+:14;CIPOS=-26,25;CIEND=-26,25;CIPOS95=0,0;CIEND95=0,0;MATEID=43133_1;EVENT=43133;SECONDARY;SU=14;PE=0;SR=14;ALG=PROD;AF=0.1499;NSAMP=4384;MSQ=63.43;AC=4384;AN=29246;NFAM=4183
chr11	123697068	172979_1	N	N[chr11:123697139[	3.13482e+06	LOW	SVTYPE=BND;POS=123697068;STRANDS=+-:71061;CIPOS=0,0;CIEND=0,0;CIPOS95=0,0;CIEND95=0,0;MATEID=172979_2;EVENT=172979;SU=71061;PE=457;SR=70604;ALG=PROD;AF=0.4156;NSAMP=8769;MSQ=219.96;RECLASSIFIED;AC=12151;AN=29238;NFAM=8190
chr11	123697113	23500_1	N	]chr13:65883173]N	9306.82	LOW	SVTYPE=BND;POS=123697113;STRANDS=-+:4;CIPOS=-9,8;CIEND=-9,8;CIPOS95=0,0;CIEND95=0,0;MATEID=23500_2;EVENT=23500;SU=4;PE=0;SR=4;ALG=PROD;AF=0.008069;NSAMP=235;MSQ=23.61;AC=236;AN=29246;NFAM=233
chr11	123697125	115047_2	N	[chr9:30753089[N	5705.31	LOW	SVTYPE=BND;POS=123697125;STRANDS=--:4;IMPRECISE;CIPOS=-484,49;CIEND=-709,49;CIPOS95=-103,49;CIEND95=-162,49;MATEID=115047_1;EVENT=115047;SECONDARY;SU=4;PE=4;SR=0;ALG=PROD;AF=0.006941;NSAMP=155;MSQ=26.59;AC=203;AN=29246;NFAM=155
chr11	123697139	172979_2	N	]chr11:123697068]N	3.13482e+06	LOW	SVTYPE=BND;POS=123697068;STRANDS=+-:71061;CIPOS=0,0;CIEND=0,0;CIPOS95=0,0;CIEND95=0,0;MATEID=172979_1;EVENT=172979;SECONDARY;SU=71061;PE=457;SR=70604;ALG=PROD;AF=0.4156;NSAMP=8769;MSQ=219.96;RECLASSIFIED;AC=12151;AN=29238;NFAM=8190
chr11	123697238	115048_2	N	[chr9:88473282[N	6718.78	LOW	SVTYPE=BND;POS=123697238;STRANDS=--:21;CIPOS=-9,8;CIEND=-9,8;CIPOS95=0,0;CIEND95=0,0;MATEID=115048_1;EVENT=115048;SECONDARY;SU=21;PE=0;SR=21;ALG=PROD;AF=0.005573;NSAMP=163;MSQ=37.45;AC=163;AN=29246;NFAM=161
chr11	123702136	172980_1	N	N[chr11:123702188[	176.95	LOW	SVTYPE=BND;POS=123702136;STRANDS=+-:6;CIPOS=-6,5;CIEND=-6,5;CIPOS95=0,0;CIEND95=0,0;MATEID=172980_2;EVENT=172980;SU=6;PE=0;SR=6;ALG=PROD;AF=3.419e-05;NSAMP=1;MSQ=176.78;RECLASSIFIED;AC=1;AN=29246;NFAM=1
chr11	123702188	172980_2	N	]chr11:123702136]N	176.95	LOW	SVTYPE=BND;POS=123702136;STRANDS=+-:6;CIPOS=-6,5;CIEND=-6,5;CIPOS95=0,0;CIEND95=0,0;MATEID=172980_1;EVENT=172980;SECONDARY;SU=6;PE=0;SR=6;ALG=PROD;AF=3.419e-05;NSAMP=1;MSQ=176.78;RECLASSIFIED;AC=1;AN=29246;NFAM=1
chr11	123706948	469023	N	<DUP>	10683.2	PASS	SVTYPE=DUP;POS=123706948;SVLEN=15747;END=123722695;STRANDS=-+:963;CIPOS=-2,0;CIEND=-2,1;CIPOS95=0,0;CIEND95=0,0;SU=963;PE=702;SR=261;ALG=PROD;AF=0.0005813;NSAMP=17;MSQ=241.12;AC=17;AN=29246;NFAM=16
chr11	123709294	172982_1	N	N[chr11:123709507[	9557.14	LOW	SVTYPE=BND;POS=123709294;STRANDS=+-:4;CIPOS=-9,8;CIEND=-9,8;CIPOS95=0,0;CIEND95=0,0;MATEID=172982_2;EVENT=172982;SU=4;PE=0;SR=4;ALG=PROD;AF=0.01016;NSAMP=297;MSQ=30.32;RECLASSIFIED;AC=297;AN=29246;NFAM=296
chr11	123709507	172982_2	N	]chr11:123709294]N	9557.14	LOW	SVTYPE=BND;POS=123709294;STRANDS=+-:4;CIPOS=-9,8;CIEND=-9,8;CIPOS95=0,0;CIEND95=0,0;MATEID=172982_1;EVENT=172982;SECONDARY;SU=4;PE=0;SR=4;ALG=PROD;AF=0.01016;NSAMP=297;MSQ=30.32;RECLASSIFIED;AC=297;AN=29246;NFAM=296
chr11	123731883	172983	N	<DEL>	854.33	PASS	SVTYPE=DEL;POS=123731883;SVLEN=-3183;END=123735066;STRANDS=+-:38;CIPOS=-24,23;CIEND=-30,29;CIPOS95=0,0;CIEND95=0,0;SU=38;PE=22;SR=16;ALG=PROD;AF=6.839e-05;NSAMP=2;MSQ=427.16;AC=2;AN=29246;NFAM=2
chr11	123764152	172984_1	N	N[chr11:123764235[	122.81	LOW	SVTYPE=BND;POS=123764152;STRANDS=+-:5;CIPOS=-10,9;CIEND=-10,9;CIPOS95=0,0;CIEND95=0,0;MATEID=172984_2;EVENT=172984;SU=5;PE=0;SR=5;ALG=PROD;AF=3.419e-05;NSAMP=1;MSQ=122.8;RECLASSIFIED;AC=1;AN=29246;NFAM=1
chr11	123764235	172984_2	N	]chr11:123764152]N	122.81	LOW	SVTYPE=BND;POS=123764152;STRANDS=+-:5;CIPOS=-10,9;CIEND=-10,9;CIPOS95=0,0;CIEND95=0,0;MATEID=172984_1;EVENT=172984;SECONDARY;SU=5;PE=0;SR=5;ALG=PROD;AF=3.419e-05;NSAMP=1;MSQ=122.8;RECLASSIFIED;AC=1;AN=29246;NFAM=1
chr11	123769938	61281_2	N	N[chr3:22524382[	146205	LOW	SVTYPE=BND;POS=123769938;STRANDS=-+:98;CIPOS=-6,6;CIEND=-6,6;CIPOS95=0,0;CIEND95=0,0;MATEID=61281_1;EVENT=61281;SECONDARY;SU=98;PE=0;SR=98;ALG=PROD;AF=0.09506;NSAMP=2780;MSQ=33.3;AC=2780;AN=29246;NFAM=2686
chr11	123770133	172985	N	<DEL>	1684.3	PASS	SVTYPE=DEL;POS=123770133;SVLEN=-2342;END=123772475;STRANDS=+-:77;CIPOS=-10,9;CIEND=-30,29;CIPOS95=0,0;CIEND95=0,0;SU=77;PE=46;SR=31;ALG=PROD;AF=3.419e-05;NSAMP=1;MSQ=689.52;AC=1;AN=29246;NFAM=1
chr11	123772844	172986	N	<DEL>	518.56	PASS	SVTYPE=DEL;POS=123772844;SVLEN=-5758;END=123778602;STRANDS=+-:23;CIPOS=-4,3;CIEND=-10,8;CIPOS95=0,0;CIEND95=0,0;SU=23;PE=15;SR=8;ALG=PROD;AF=3.419e-05;NSAMP=1;MSQ=518.56;AC=1;AN=29246;NFAM=1
chr11	123797260	115049_2	N	]chr9:120805281]N	1639.45	LOW	SVTYPE=BND;POS=123797260;STRANDS=+-:18;IMPRECISE;CIPOS=-352,13;CIEND=-30,275;CIPOS95=-76,13;CIEND95=-30,30;MATEID=115049_1;EVENT=115049;SECONDARY;SU=18;PE=18;SR=0;ALG=PROD;AF=0.002257;NSAMP=66;MSQ=20.68;AC=66;AN=29246;NFAM=66
chr11	123808263	172988	N	<DEL>	90444.8	PASS	SVTYPE=DEL;POS=123808263;SVLEN=-2828;END=123811091;STRANDS=+-:4181;CIPOS=0,0;CIEND=0,0;CIPOS95=0,0;CIEND95=0,0;SU=4181;PE=2268;SR=1913;ALG=PROD;AF=0.005847;NSAMP=171;MSQ=465.55;AC=171;AN=29246;NFAM=165
chr11	123835893	555475_1	N	N]chr11:123836600]	21.84	LOW	SVTYPE=BND;POS=123835893;STRANDS=++:5;IMPRECISE;CIPOS=-10,283;CIEND=-10,192;CIPOS95=-3,51;CIEND95=-2,60;MATEID=555475_2;EVENT=555475;SU=5;PE=5;SR=0;ALG=PROD;AF=6.839e-05;NSAMP=2;MSQ=10.85;AC=2;AN=29246;NFAM=2
chr11	123836600	555475_2	N	N]chr11:123835893]	21.84	LOW	SVTYPE=BND;POS=123836600;STRANDS=++:5;IMPRECISE;CIPOS=-10,192;CIEND=-10,283;CIPOS95=-2,60;CIEND95=-3,51;MATEID=555475_1;EVENT=555475;SECONDARY;SU=5;PE=5;SR=0;ALG=PROD;AF=6.839e-05;NSAMP=2;MSQ=10.85;AC=2;AN=29246;NFAM=2
chr11	123846589	172989_1	N	N[chr11:123846944[	1063.02	LOW	SVTYPE=BND;POS=123846589;STRANDS=+-:16;CIPOS=-3,1;CIEND=-10,9;CIPOS95=0,0;CIEND95=0,0;MATEID=172989_2;EVENT=172989;SU=16;PE=3;SR=13;ALG=PROD;AF=0.0007866;NSAMP=23;MSQ=21.56;RECLASSIFIED;AC=23;AN=29240;NFAM=23
chr11	123846944	172989_2	N	]chr11:123846589]N	1063.02	LOW	SVTYPE=BND;POS=123846589;STRANDS=+-:16;CIPOS=-10,9;CIEND=-3,1;CIPOS95=0,0;CIEND95=0,0;MATEID=172989_1;EVENT=172989;SECONDARY;SU=16;PE=3;SR=13;ALG=PROD;AF=0.0007866;NSAMP=23;MSQ=21.56;RECLASSIFIED;AC=23;AN=29240;NFAM=23
chr11	123899331	172990	N	<DEL>	425.63	PASS	SVTYPE=DEL;POS=123899331;SVLEN=-1920;END=123901251;STRANDS=+-:19;CIPOS=-4,3;CIEND=-10,9;CIPOS95=0,0;CIEND95=0,0;SU=19;PE=11;SR=8;ALG=PROD;AF=3.419e-05;NSAMP=1;MSQ=425.63;AC=1;AN=29246;NFAM=1
chr11	123925131	554784_2	N	[chr11:88816566[N	23.87	LOW	SVTYPE=BND;POS=123925131;STRANDS=--:4;IMPRECISE;CIPOS=-10,8;CIEND=-9,8;CIPOS95=-1,0;CIEND95=0,0;MATEID=554784_1;EVENT=554784;SECONDARY;SU=4;PE=0;SR=4;ALG=PROD;AF=3.419e-05;NSAMP=1;MSQ=23.87;AC=1;AN=29246;NFAM=1
chr11	123929394	555476	N	<INV>	495.58	LOW	SVTYPE=INV;POS=123929394;SVLEN=60;END=123929454;STRANDS=++:1,--:3;IMPRECISE;CIPOS=-518,9;CIEND=-1,9;CIPOS95=-254,2;CIEND95=-1,2;SU=4;PE=4;SR=0;ALG=PROD;AF=0.0007864;NSAMP=23;MSQ=15.02;AC=23;AN=29246;NFAM=23
chr11	123933990	172991	N	<DEL>	536079	PASS	SVTYPE=DEL;POS=123933990;SVLEN=-171;END=123934161;STRANDS=+-:15752;CIPOS=0,0;CIEND=0,0;CIPOS95=0,0;CIEND95=0,0;SU=15752;PE=308;SR=15444;ALG=PROD;AF=0.0451;NSAMP=1253;MSQ=254.17;MEDGQR=3.66;Q10GQR=3.4;AC=1319;AN=29246;NFAM=1203
chr11	123934028	469024	N	<DUP>	77.4	PASS	SVTYPE=DUP;POS=123934028;SVLEN=900;END=123934928;STRANDS=-+:9;IMPRECISE;CIPOS=-296,9;CIEND=-10,254;CIPOS95=-70,2;CIEND95=-2,58;SU=9;PE=9;SR=0;ALG=PROD;AF=0.0001026;NSAMP=3;MSQ=23.07;AC=3;AN=29246;NFAM=3
chr11	123948195	555477_1	N	N]chr11:123948823]	58.36	LOW	SVTYPE=BND;POS=123948195;STRANDS=++:8;IMPRECISE;CIPOS=-30,39;CIEND=-30,411;CIPOS95=-18,18;CIEND95=-30,68;MATEID=555477_2;EVENT=555477;SU=8;PE=8;SR=0;ALG=PROD;AF=6.839e-05;NSAMP=2;MSQ=16.67;AC=2;AN=29246;NFAM=2
chr11	123948823	555477_2	N	N]chr11:123948195]	58.36	LOW	SVTYPE=BND;POS=123948823;STRANDS=++:8;IMPRECISE;CIPOS=-30,411;CIEND=-30,39;CIPOS95=-30,68;CIEND95=-18,18;MATEID=555477_1;EVENT=555477;SECONDARY;SU=8;PE=8;SR=0;ALG=PROD;AF=6.839e-05;NSAMP=2;MSQ=16.67;AC=2;AN=29246;NFAM=2
chr11	123954519	555480	N	<INV>	47.9	LOW	SVTYPE=INV;POS=123954519;SVLEN=3361;END=123957880;STRANDS=++:3,--:1;IMPRECISE;CIPOS=-106,133;CIEND=-10,59;CIPOS95=-96,103;CIEND95=0,49;SU=4;PE=4;SR=0;ALG=PROD;AF=3.419e-05;NSAMP=1;MSQ=17.91;AC=1;AN=29246;NFAM=1
chr11	123971166	172993_1	N	N[chr11:123971510[	631.33	LOW	SVTYPE=BND;POS=123971166;STRANDS=+-:14;CIPOS=-10,9;CIEND=-10,9;CIPOS95=0,0;CIEND95=0,0;MATEID=172993_2;EVENT=172993;SU=14;PE=0;SR=14;ALG=PROD;AF=0.0003077;NSAMP=9;MSQ=61.38;RECLASSIFIED;AC=9;AN=29246;NFAM=9
chr11	123971510	172993_2	N	]chr11:123971166]N	631.33	LOW	SVTYPE=BND;POS=123971166;STRANDS=+-:14;CIPOS=-10,9;CIEND=-10,9;CIPOS95=0,0;CIEND95=0,0;MATEID=172993_1;EVENT=172993;SECONDARY;SU=14;PE=0;SR=14;ALG=PROD;AF=0.0003077;NSAMP=9;MSQ=61.38;RECLASSIFIED;AC=9;AN=29246;NFAM=9
chr11	123972069	115050_2	N	N[chr9:10281990[	15.57	LOW	SVTYPE=BND;POS=123972069;STRANDS=-+:4;IMPRECISE;CIPOS=0,7;CIEND=-2,9;CIPOS95=0,7;CIEND95=0,8;MATEID=115050_1;EVENT=115050;SECONDARY;SU=4;PE=0;SR=4;ALG=PROD;AF=3.419e-05;NSAMP=1;MSQ=15.11;AC=1;AN=29246;NFAM=1
chr11	123972472	162657_2	N	]chr11:34844323]N	56681.3	LOW	SVTYPE=BND;POS=34844323;STRANDS=+-:22;CIPOS=-25,23;CIEND=-30,29;CIPOS95=0,0;CIEND95=0,0;MATEID=162657_1;EVENT=162657;SECONDARY;SU=22;PE=10;SR=12;ALG=PROD;AF=0.0357;NSAMP=1044;MSQ=30.99;RECLASSIFIED;AC=1044;AN=29246;NFAM=1023
chr11	123972473	23342_1	N	]chr12:125723898]N	401.97	LOW	SVTYPE=BND;POS=123972473;STRANDS=-+:33;CIPOS=-9,8;CIEND=-9,8;CIPOS95=0,0;CIEND95=0,0;MATEID=23342_2;EVENT=23342;SU=33;PE=0;SR=33;ALG=PROD;AF=0.0005129;NSAMP=15;MSQ=17.9;AC=15;AN=29246;NFAM=15
chr11	123972511	92987_2	N	N]chr6:139840739]	495.47	LOW	SVTYPE=BND;POS=123972511;STRANDS=++:19;CIPOS=-10,9;CIEND=-10,9;CIPOS95=0,0;CIEND95=0,0;MATEID=92987_1;EVENT=92987;SECONDARY;SU=19;PE=0;SR=19;ALG=PROD;AF=0.0003419;NSAMP=10;MSQ=33.66;AC=10;AN=29246;NFAM=10
chr11	123973438	73866_2	N	[chr4:161516729[N	85.68	LOW	SVTYPE=BND;POS=123973438;STRANDS=--:4;IMPRECISE;CIPOS=-9,8;CIEND=-10,7;CIPOS95=0,0;CIEND95=-2,0;MATEID=73866_1;EVENT=73866;SECONDARY;SU=4;PE=0;SR=4;ALG=PROD;AF=0.0001026;NSAMP=3;MSQ=28.39;AC=3;AN=29246;NFAM=3
chr11	123975284	172994	N	<DEL>	631.9	PASS	SVTYPE=DEL;POS=123975284;SVLEN=-743;END=123976027;STRANDS=+-:23;CIPOS=-3,2;CIEND=-10,9;CIPOS95=0,0;CIEND95=0,0;SU=23;PE=13;SR=10;ALG=PROD;AF=3.419e-05;NSAMP=1;MSQ=611.43;AC=1;AN=29246;NFAM=1
chr11	123979313	26339_1	N	N[chrX:99384339[	2019.91	LOW	SVTYPE=BND;POS=123979313;STRANDS=+-:8;IMPRECISE;CIPOS=-30,503;CIEND=-530,26;CIPOS95=-30,137;CIEND95=-146,26;MATEID=26339_2;EVENT=26339;SU=8;PE=8;SR=0;ALG=PROD;AF=0.003009;NSAMP=88;MSQ=18.68;AC=88;AN=29246;NFAM=88
chr11	124010741	172996_1	N	N[chr11:124010801[	295.3	PASS	SVTYPE=BND;POS=124010741;STRANDS=+-:12;CIPOS=-10,9;CIEND=-10,9;CIPOS95=0,0;CIEND95=0,0;MATEID=172996_2;EVENT=172996;SU=12;PE=0;SR=12;ALG=PROD;AF=3.419e-05;NSAMP=1;MSQ=293.69;RECLASSIFIED;AC=1;AN=29246;NFAM=1
chr11	124010801	172996_2	N	]chr11:124010741]N	295.3	PASS	SVTYPE=BND;POS=124010741;STRANDS=+-:12;CIPOS=-10,9;CIEND=-10,9;CIPOS95=0,0;CIEND95=0,0;MATEID=172996_1;EVENT=172996;SECONDARY;SU=12;PE=0;SR=12;ALG=PROD;AF=3.419e-05;NSAMP=1;MSQ=293.69;RECLASSIFIED;AC=1;AN=29246;NFAM=1
chr11	124016125	555481	N	<INV>	727.23	LOW	SVTYPE=INV;POS=124016125;SVLEN=22333;END=124038458;STRANDS=++:24,--:17;IMPRECISE;CIPOS=-648,476;CIEND=-453,673;CIPOS95=-96,96;CIEND95=-137,137;SU=41;PE=41;SR=0;ALG=SUM;AF=0.0001368;NSAMP=4;MSQ=149.63;AC=4;AN=29246;NFAM=3
chr11	124016156	555482_1	N	[chr11:124038461[N	120.04	LOW	SVTYPE=BND;POS=124016156;STRANDS=--:6;IMPRECISE;CIPOS=-607,29;CIEND=-589,29;CIPOS95=-101,29;CIEND95=-111,29;MATEID=555482_2;EVENT=555482;SU=6;PE=6;SR=0;ALG=PROD;AF=6.839e-05;NSAMP=2;MSQ=40.1;AC=2;AN=29246;NFAM=1
chr11	124016384	469025_1	N	]chr11:124023937]N	241.33	LOW	SVTYPE=BND;POS=124016384;STRANDS=-+:29;IMPRECISE;CIPOS=-394,236;CIEND=-58,654;CIPOS95=-201,201;CIEND95=-58,222;MATEID=469025_2;EVENT=469025;SU=29;PE=29;SR=0;ALG=SUM;AF=3.419e-05;NSAMP=1;MSQ=32.76;RECLASSIFIED;AC=1;AN=29246;NFAM=1
chr11	124023512	555484_1	N	N]chr11:124038493]	14.79	LOW	SVTYPE=BND;POS=124023512;STRANDS=++:4;IMPRECISE;CIPOS=-10,516;CIEND=-10,294;CIPOS95=-1,172;CIEND95=-2,107;MATEID=555484_2;EVENT=555484;SU=4;PE=4;SR=0;ALG=PROD;AF=3.419e-05;NSAMP=1;MSQ=14.79;AC=1;AN=29246;NFAM=1
chr11	124023818	555483_1	N	[chr11:124038103[N	263.71	PASS	SVTYPE=BND;POS=124023818;STRANDS=--:12;IMPRECISE;CIPOS=-340,9;CIEND=-303,9;CIPOS95=-53,2;CIEND95=-74,2;MATEID=555483_2;EVENT=555483;SU=12;PE=12;SR=0;ALG=PROD;AF=3.419e-05;NSAMP=1;MSQ=263.69;AC=1;AN=29246;NFAM=1
chr11	124023937	469025_2	N	N[chr11:124016384[	241.33	LOW	SVTYPE=BND;POS=124016384;STRANDS=-+:29;IMPRECISE;CIPOS=-58,654;CIEND=-394,236;CIPOS95=-58,222;CIEND95=-201,201;MATEID=469025_1;EVENT=469025;SECONDARY;SU=29;PE=29;SR=0;ALG=SUM;AF=3.419e-05;NSAMP=1;MSQ=32.76;RECLASSIFIED;AC=1;AN=29246;NFAM=1
chr11	124033067	26483_1	N	N]chrX:139490872]	26.15	LOW	SVTYPE=BND;POS=124033067;STRANDS=++:5;IMPRECISE;CIPOS=-10,413;CIEND=-8,595;CIPOS95=-2,102;CIEND95=-1,211;MATEID=26483_2;EVENT=26483;SU=5;PE=5;SR=0;ALG=PROD;AF=6.839e-05;NSAMP=2;MSQ=4.67;AC=2;AN=29246;NFAM=2
chr11	124037303	172998	N	<DEL>	61322.9	PASS	SVTYPE=DEL;POS=124037303;SVLEN=-13449;END=124050752;STRANDS=+-:2744;CIPOS=0,0;CIEND=0,0;CIPOS95=0,0;CIEND95=0,0;SU=2744;PE=1526;SR=1218;ALG=PROD;AF=0.003522;NSAMP=103;MSQ=457.73;AC=103;AN=29246;NFAM=102
chr11	124038103	555483_2	N	[chr11:124023818[N	263.71	PASS	SVTYPE=BND;POS=124038103;STRANDS=--:12;IMPRECISE;CIPOS=-303,9;CIEND=-340,9;CIPOS95=-74,2;CIEND95=-53,2;MATEID=555483_1;EVENT=555483;SECONDARY;SU=12;PE=12;SR=0;ALG=PROD;AF=3.419e-05;NSAMP=1;MSQ=263.69;AC=1;AN=29246;NFAM=1
chr11	124038461	555482_2	N	[chr11:124016156[N	120.04	LOW	SVTYPE=BND;POS=124038461;STRANDS=--:6;IMPRECISE;CIPOS=-589,29;CIEND=-607,29;CIPOS95=-111,29;CIEND95=-101,29;MATEID=555482_1;EVENT=555482;SECONDARY;SU=6;PE=6;SR=0;ALG=PROD;AF=6.839e-05;NSAMP=2;MSQ=40.1;AC=2;AN=29246;NFAM=1
chr11	124038493	555484_2	N	N]chr11:124023512]	14.79	LOW	SVTYPE=BND;POS=124038493;STRANDS=++:4;IMPRECISE;CIPOS=-10,294;CIEND=-10,516;CIPOS95=-2,107;CIEND95=-1,172;MATEID=555484_1;EVENT=555484;SECONDARY;SU=4;PE=4;SR=0;ALG=PROD;AF=3.419e-05;NSAMP=1;MSQ=14.79;AC=1;AN=29246;NFAM=1
chr11	124076018	173002_1	N	N[chr11:124076349[	219.03	LOW	SVTYPE=BND;POS=124076018;STRANDS=+-:4;CIPOS=-9,8;CIEND=-9,8;CIPOS95=0,0;CIEND95=0,0;MATEID=173002_2;EVENT=173002;SU=4;PE=0;SR=4;ALG=PROD;AF=0.0002393;NSAMP=7;MSQ=16.36;RECLASSIFIED;AC=7;AN=29246;NFAM=7
chr11	124076349	173002_2	N	]chr11:124076018]N	219.03	LOW	SVTYPE=BND;POS=124076018;STRANDS=+-:4;CIPOS=-9,8;CIEND=-9,8;CIPOS95=0,0;CIEND95=0,0;MATEID=173002_1;EVENT=173002;SECONDARY;SU=4;PE=0;SR=4;ALG=PROD;AF=0.0002393;NSAMP=7;MSQ=16.36;RECLASSIFIED;AC=7;AN=29246;NFAM=7
chr11	124083930	173003_1	N	N[chr11:124088368[	9482.66	PASS	SVTYPE=BND;POS=124083930;STRANDS=+-:316;CIPOS=-4,5;CIEND=-5,2;CIPOS95=0,0;CIEND95=0,0;MATEID=173003_2;EVENT=173003;SU=316;PE=246;SR=70;ALG=PROD;AF=0.0003761;NSAMP=11;MSQ=463.69;RECLASSIFIED;AC=11;AN=29246;NFAM=11
chr11	124086844	555486	N	<INV>	136.18	LOW	SVTYPE=INV;POS=124086844;SVLEN=85;END=124086929;STRANDS=++:2,--:2;IMPRECISE;CIPOS=-10,5;CIEND=-1,9;CIPOS95=-3,3;CIEND95=-1,3;SU=4;PE=3;SR=1;ALG=PROD;AF=0.0003419;NSAMP=10;MSQ=12.38;AC=10;AN=29246;NFAM=10
chr11	124088368	173003_2	N	]chr11:124083930]N	9482.66	PASS	SVTYPE=BND;POS=124083930;STRANDS=+-:316;CIPOS=-5,2;CIEND=-4,5;CIPOS95=0,0;CIEND95=0,0;MATEID=173003_1;EVENT=173003;SECONDARY;SU=316;PE=246;SR=70;ALG=PROD;AF=0.0003761;NSAMP=11;MSQ=463.69;RECLASSIFIED;AC=11;AN=29246;NFAM=11
chr11	124092998	109589_2	N	[chr8:120882279[N	31.01	LOW	SVTYPE=BND;POS=124092998;STRANDS=--:4;IMPRECISE;CIPOS=-358,9;CIEND=-354,9;CIPOS95=-110,0;CIEND95=-108,1;MATEID=109589_1;EVENT=109589;SECONDARY;SU=4;PE=4;SR=0;ALG=PROD;AF=6.839e-05;NSAMP=2;MSQ=15.34;AC=2;AN=29246;NFAM=2
chr11	124093026	43134_2	N	N[chr2:96482115[	119.93	LOW	SVTYPE=BND;POS=124093026;STRANDS=-+:11;IMPRECISE;CIPOS=-28,22;CIEND=-30,21;CIPOS95=-1,1;CIEND95=-1,1;MATEID=43134_1;EVENT=43134;SECONDARY;SU=11;PE=7;SR=4;ALG=PROD;AF=6.839e-05;NSAMP=2;MSQ=35.73;AC=2;AN=29246;NFAM=2
chr11	124094897	24247_1	N	]chr15:101493380]N	66703.3	LOW	SVTYPE=BND;POS=124094897;STRANDS=-+:5;CIPOS=-9,6;CIEND=-10,9;CIPOS95=0,0;CIEND95=0,0;MATEID=24247_2;EVENT=24247;SU=5;PE=1;SR=4;ALG=PROD;AF=0.06616;NSAMP=1935;MSQ=22.39;AC=1935;AN=29246;NFAM=1893
chr11	124114024	469026	N	<DUP>	274.18	PASS	SVTYPE=DUP;POS=124114024;SVLEN=7922;END=124121946;STRANDS=-+:29;CIPOS=-2,0;CIEND=-3,1;CIPOS95=0,0;CIEND95=0,0;SU=29;PE=15;SR=14;ALG=PROD;AF=3.419e-05;NSAMP=1;MSQ=273.72;AC=1;AN=29246;NFAM=1
chr11	124140590	173004_1	N	N[chr11:124140830[	37.79	LOW	SVTYPE=BND;POS=124140590;STRANDS=+-:9;CIPOS=-29,28;CIEND=-29,28;CIPOS95=0,0;CIEND95=0,0;MATEID=173004_2;EVENT=173004;SU=9;PE=0;SR=9;ALG=PROD;AF=6.839e-05;NSAMP=2;MSQ=17.82;RECLASSIFIED;AC=2;AN=29246;NFAM=2
chr11	124140830	173004_2	N	]chr11:124140590]N	37.79	LOW	SVTYPE=BND;POS=124140590;STRANDS=+-:9;CIPOS=-29,28;CIEND=-29,28;CIPOS95=0,0;CIEND95=0,0;MATEID=173004_1;EVENT=173004;SECONDARY;SU=9;PE=0;SR=9;ALG=PROD;AF=6.839e-05;NSAMP=2;MSQ=17.82;RECLASSIFIED;AC=2;AN=29246;NFAM=2
chr11	124143775	173005	N	<DEL>	219.75	PASS	SVTYPE=DEL;POS=124143775;SVLEN=-154;END=124143929;STRANDS=+-:8;CIPOS=-10,9;CIEND=-10,9;CIPOS95=0,0;CIEND95=0,0;SU=8;PE=0;SR=8;ALG=PROD;AF=3.42e-05;NSAMP=1;MSQ=206.77;AC=1;AN=29244;NFAM=1
chr11	124148520	469027_1	N	]chr11:124149112]N	290.06	LOW	SVTYPE=BND;POS=124148520;STRANDS=-+:33;CIPOS=-25,22;CIEND=-25,24;CIPOS95=0,0;CIEND95=0,0;MATEID=469027_2;EVENT=469027;SU=33;PE=20;SR=13;ALG=PROD;AF=6.839e-05;NSAMP=2;MSQ=130.95;RECLASSIFIED;AC=2;AN=29246;NFAM=2
chr11	124149112	469027_2	N	N[chr11:124148520[	290.06	LOW	SVTYPE=BND;POS=124148520;STRANDS=-+:33;CIPOS=-25,24;CIEND=-25,22;CIPOS95=0,0;CIEND95=0,0;MATEID=469027_1;EVENT=469027;SECONDARY;SU=33;PE=20;SR=13;ALG=PROD;AF=6.839e-05;NSAMP=2;MSQ=130.95;RECLASSIFIED;AC=2;AN=29246;NFAM=2
chr11	124160549	173006	N	<DEL>	620.32	PASS	SVTYPE=DEL;POS=124160549;SVLEN=-6256;END=124166805;STRANDS=+-:28;CIPOS=-3,2;CIEND=-10,9;CIPOS95=0,0;CIEND95=0,0;SU=28;PE=18;SR=10;ALG=PROD;AF=3.419e-05;NSAMP=1;MSQ=620.32;AC=1;AN=29246;NFAM=1
chr11	124164277	469028_1	N	]chr11:124166162]N	151.64	LOW	SVTYPE=BND;POS=124164277;STRANDS=-+:32;CIPOS=-26,28;CIEND=-26,24;CIPOS95=0,0;CIEND95=0,0;MATEID=469028_2;EVENT=469028;SU=32;PE=21;SR=11;ALG=PROD;AF=3.419e-05;NSAMP=1;MSQ=63.57;RECLASSIFIED;AC=1;AN=29246;NFAM=1
chr11	124164551	173007_1	N	N[chr11:124166169[	269.33	LOW	SVTYPE=BND;POS=124164551;STRANDS=+-:15;IMPRECISE;CIPOS=0,0;CIEND=-10,9;CIPOS95=0,0;CIEND95=-3,3;MATEID=173007_2;EVENT=173007;SU=15;PE=14;SR=1;ALG=PROD;AF=3.419e-05;NSAMP=1;MSQ=224.62;RECLASSIFIED;AC=1;AN=29246;NFAM=1
chr11	124166056	23939_1	N	]chr14:95989101]N	4373.42	LOW	SVTYPE=BND;POS=124166056;STRANDS=-+:4;CIPOS=-9,8;CIEND=-9,8;CIPOS95=0,0;CIEND95=0,0;MATEID=23939_2;EVENT=23939;SU=4;PE=0;SR=4;ALG=PROD;AF=0.00571;NSAMP=144;MSQ=26.7;AC=167;AN=29246;NFAM=143
chr11	124166162	469028_2	N	N[chr11:124164277[	151.64	LOW	SVTYPE=BND;POS=124164277;STRANDS=-+:32;CIPOS=-26,24;CIEND=-26,28;CIPOS95=0,0;CIEND95=0,0;MATEID=469028_1;EVENT=469028;SECONDARY;SU=32;PE=21;SR=11;ALG=PROD;AF=3.419e-05;NSAMP=1;MSQ=63.57;RECLASSIFIED;AC=1;AN=29246;NFAM=1
chr11	124166169	173007_2	N	]chr11:124164551]N	269.33	LOW	SVTYPE=BND;POS=124164551;STRANDS=+-:15;IMPRECISE;CIPOS=-10,9;CIEND=0,0;CIPOS95=-3,3;CIEND95=0,0;MATEID=173007_1;EVENT=173007;SECONDARY;SU=15;PE=14;SR=1;ALG=PROD;AF=3.419e-05;NSAMP=1;MSQ=224.62;RECLASSIFIED;AC=1;AN=29246;NFAM=1
chr11	124204463	173009_1	N	N[chr11:124209097[	6060.38	PASS	SVTYPE=BND;POS=124204463;STRANDS=+-:212;CIPOS=-4,5;CIEND=-6,3;CIPOS95=0,0;CIEND95=0,0;MATEID=173009_2;EVENT=173009;SU=212;PE=169;SR=43;ALG=PROD;AF=0.0001368;NSAMP=4;MSQ=399.36;RECLASSIFIED;AC=4;AN=29246;NFAM=4
chr11	124207917	173011_1	N	N[chr11:124225475[	275188	LOW	SVTYPE=BND;POS=124207917;STRANDS=+-:9;IMPRECISE;CIPOS=-50,41;CIEND=-507,49;CIPOS95=-3,3;CIEND95=-87,49;MATEID=173011_2;EVENT=173011;SU=9;PE=9;SR=0;ALG=PROD;AF=0.05724;NSAMP=1674;MSQ=125.84;RETAINED;RECLASSIFIED;AC=1674;AN=29246;NFAM=1625
chr11	124207978	173013_1	N	N[chr11:124265607[	17845.1	LOW	SVTYPE=BND;POS=124207978;STRANDS=+-:1385;IMPRECISE;CIPOS=-12,81;CIEND=-184,15;CIPOS95=0,0;CIEND95=-5,5;MATEID=173013_2;EVENT=173013;SU=1385;PE=1385;SR=0;ALG=PROD;AF=0.01224;NSAMP=358;MSQ=40.93;RECLASSIFIED;AC=358;AN=29246;NFAM=354
chr11	124208802	469030_1	N	]chr11:124265813]N	12847.3	LOW	SVTYPE=BND;POS=124208802;STRANDS=-+:403;IMPRECISE;CIPOS=-195,4;CIEND=-24,330;CIPOS95=-8,4;CIEND95=-24,24;MATEID=469030_2;EVENT=469030;SU=403;PE=403;SR=0;ALG=PROD;AF=0.01156;NSAMP=337;MSQ=30.96;RECLASSIFIED;AC=338;AN=29246;NFAM=335
chr11	124208803	469029_1	N	]chr11:124225728]N	468696	LOW	SVTYPE=BND;POS=124208803;STRANDS=-+:41686;CIPOS=0,0;CIEND=0,0;CIPOS95=0,0;CIEND95=0,0;MATEID=469029_2;EVENT=469029;SU=41686;PE=20765;SR=20921;ALG=PROD;AF=0.06726;NSAMP=1856;MSQ=194.93;RECLASSIFIED;AC=1967;AN=29246;NFAM=1798
chr11	124209097	173009_2	N	]chr11:124204463]N	6060.38	PASS	SVTYPE=BND;POS=124204463;STRANDS=+-:212;CIPOS=-6,3;CIEND=-4,5;CIPOS95=0,0;CIEND95=0,0;MATEID=173009_1;EVENT=173009;SECONDARY;SU=212;PE=169;SR=43;ALG=PROD;AF=0.0001368;NSAMP=4;MSQ=399.36;RECLASSIFIED;AC=4;AN=29246;NFAM=4
chr11	124214228	1472_2	N	N[chr1:172931527[	24.04	LOW	SVTYPE=BND;POS=124214228;STRANDS=-+:8;CIPOS=-29,28;CIEND=-29,28;CIPOS95=0,0;CIEND95=0,0;MATEID=1472_1;EVENT=1472;SECONDARY;SU=8;PE=0;SR=8;ALG=PROD;AF=3.419e-05;NSAMP=1;MSQ=6.78;AC=1;AN=29246;NFAM=1
chr11	124214789	469031_1	N	]chr11:124259343]N	69.28	LOW	SVTYPE=BND;POS=124214789;STRANDS=-+:7;IMPRECISE;CIPOS=-564,9;CIEND=-10,485;CIPOS95=-129,2;CIEND95=0,128;MATEID=469031_2;EVENT=469031;SU=7;PE=7;SR=0;ALG=PROD;AF=3.419e-05;NSAMP=1;MSQ=3.31;RECLASSIFIED;AC=1;AN=29246;NFAM=1
chr11	124214879	173014	N	<DEL>	164.82	PASS	SVTYPE=DEL;POS=124214879;SVLEN=-9900;END=124224779;STRANDS=+-:9;IMPRECISE;CIPOS=-10,316;CIEND=-352,9;CIPOS95=-2,71;CIEND95=-81,2;SU=9;PE=9;SR=0;ALG=PROD;AF=3.419e-05;NSAMP=1;MSQ=164.82;AC=1;AN=29246;NFAM=1
chr11	124224849	469033_1	N	]chr11:124238554]N	359919	LOW	SVTYPE=BND;POS=124224849;STRANDS=-+:4;IMPRECISE;CIPOS=-762,49;CIEND=-46,40;CIPOS95=-158,49;CIEND95=-4,4;MATEID=469033_2;EVENT=469033;SU=4;PE=4;SR=0;ALG=PROD;AF=0.1806;NSAMP=5283;MSQ=44.25;RETAINED;RECLASSIFIED;AC=5283;AN=29246;NFAM=5087
chr11	124225080	173018_1	N	N[chr11:124238792[	750238	LOW	SVTYPE=BND;POS=124225080;STRANDS=+-:8;IMPRECISE;CIPOS=-50,578;CIEND=-76,49;CIPOS95=-50,188;CIEND95=-28,28;MATEID=173018_2;EVENT=173018;SU=8;PE=8;SR=0;ALG=PROD;AF=0.2073;NSAMP=6064;MSQ=83.85;RETAINED;RECLASSIFIED;AC=6064;AN=29246;NFAM=5836
chr11	124225475	173011_2	N	]chr11:124207917]N	275188	LOW	SVTYPE=BND;POS=124207917;STRANDS=+-:9;IMPRECISE;CIPOS=-507,49;CIEND=-50,41;CIPOS95=-87,49;CIEND95=-3,3;MATEID=173011_1;EVENT=173011;SECONDARY;SU=9;PE=9;SR=0;ALG=PROD;AF=0.05724;NSAMP=1674;MSQ=125.84;RETAINED;RECLASSIFIED;AC=1674;AN=29246;NFAM=1625
chr11	124225728	469029_2	N	N[chr11:124208803[	468696	LOW	SVTYPE=BND;POS=124208803;STRANDS=-+:41686;CIPOS=0,0;CIEND=0,0;CIPOS95=0,0;CIEND95=0,0;MATEID=469029_1;EVENT=469029;SECONDARY;SU=41686;PE=20765;SR=20921;ALG=PROD;AF=0.06726;NSAMP=1856;MSQ=194.93;RECLASSIFIED;AC=1967;AN=29246;NFAM=1798
chr11	124237097	555490_1	N	N]chr11:124245464]	60.83	LOW	SVTYPE=BND;POS=124237097;STRANDS=++:5;IMPRECISE;CIPOS=-10,596;CIEND=-10,609;CIPOS95=-1,196;CIEND95=-1,214;MATEID=555490_2;EVENT=555490;SU=5;PE=5;SR=0;ALG=PROD;AF=0.0001368;NSAMP=4;MSQ=12.82;AC=4;AN=29246;NFAM=4
chr11	124237564	555489_1	N	[chr11:124245296[N	732.12	LOW	SVTYPE=BND;POS=124237564;STRANDS=--:66;IMPRECISE;CIPOS=-479,11;CIEND=-604,19;CIPOS95=-38,11;CIEND95=-100,19;MATEID=555489_2;EVENT=555489;SU=66;PE=66;SR=0;ALG=PROD;AF=0.0005471;NSAMP=16;MSQ=18.44;AC=16;AN=29246;NFAM=16
chr11	124238554	469033_2	N	N[chr11:124224849[	359919	LOW	SVTYPE=BND;POS=124224849;STRANDS=-+:4;IMPRECISE;CIPOS=-46,40;CIEND=-762,49;CIPOS95=-4,4;CIEND95=-158,49;MATEID=469033_1;EVENT=469033;SECONDARY;SU=4;PE=4;SR=0;ALG=PROD;AF=0.1806;NSAMP=5283;MSQ=44.25;RETAINED;RECLASSIFIED;AC=5283;AN=29246;NFAM=5087
chr11	124238792	173018_2	N	]chr11:124225080]N	750238	LOW	SVTYPE=BND;POS=124225080;STRANDS=+-:8;IMPRECISE;CIPOS=-76,49;CIEND=-50,578;CIPOS95=-28,28;CIEND95=-50,188;MATEID=173018_1;EVENT=173018;SECONDARY;SU=8;PE=8;SR=0;ALG=PROD;AF=0.2073;NSAMP=6064;MSQ=83.85;RETAINED;RECLASSIFIED;AC=6064;AN=29246;NFAM=5836
chr11	124245296	555489_2	N	[chr11:124237564[N	732.12	LOW	SVTYPE=BND;POS=124245296;STRANDS=--:66;IMPRECISE;CIPOS=-604,19;CIEND=-479,11;CIPOS95=-100,19;CIEND95=-38,11;MATEID=555489_1;EVENT=555489;SECONDARY;SU=66;PE=66;SR=0;ALG=PROD;AF=0.0005471;NSAMP=16;MSQ=18.44;AC=16;AN=29246;NFAM=16
chr11	124245464	555490_2	N	N]chr11:124237097]	60.83	LOW	SVTYPE=BND;POS=124245464;STRANDS=++:5;IMPRECISE;CIPOS=-10,609;CIEND=-10,596;CIPOS95=-1,214;CIEND95=-1,196;MATEID=555490_1;EVENT=555490;SECONDARY;SU=5;PE=5;SR=0;ALG=PROD;AF=0.0001368;NSAMP=4;MSQ=12.82;AC=4;AN=29246;NFAM=4
chr11	124249621	469034_1	N	]chr11:124259344]N	274.64	LOW	SVTYPE=BND;POS=124249621;STRANDS=-+:30;CIPOS=-24,21;CIEND=-23,21;CIPOS95=0,0;CIEND95=0,0;MATEID=469034_2;EVENT=469034;SU=30;PE=8;SR=22;ALG=PROD;AF=3.419e-05;NSAMP=1;MSQ=132.49;RECLASSIFIED;AC=1;AN=29246;NFAM=1
chr11	124250540	173020	N	<DEL>	1.61509e+07	PASS	SVTYPE=DEL;POS=124250540;SVLEN=-849;END=124251389;STRANDS=+-:571885;CIPOS=0,0;CIEND=0,0;CIPOS95=0,0;CIEND95=0,0;SU=571885;PE=322769;SR=249116;ALG=PROD;AF=0.5254;NSAMP=11181;MSQ=866.14;MEDGQR=12.82;Q10GQR=4.43;AC=15367;AN=29246;NFAM=10428
chr11	124259343	173021	N	<DEL>	65.83	PASS	SVTYPE=DEL;POS=124259343;SVLEN=-5719;END=124265062;STRANDS=+-:6;IMPRECISE;CIPOS=-10,472;CIEND=-424,9;CIPOS95=-1,116;CIEND95=-111,2;SU=6;PE=6;SR=0;ALG=PROD;AF=3.419e-05;NSAMP=1;MSQ=12.17;AC=1;AN=29246;NFAM=1
chr11	124259343	469031_2	N	N[chr11:124214789[	69.28	LOW	SVTYPE=BND;POS=124214789;STRANDS=-+:7;IMPRECISE;CIPOS=-10,485;CIEND=-564,9;CIPOS95=0,128;CIEND95=-129,2;MATEID=469031_1;EVENT=469031;SECONDARY;SU=7;PE=7;SR=0;ALG=PROD;AF=3.419e-05;NSAMP=1;MSQ=3.31;RECLASSIFIED;AC=1;AN=29246;NFAM=1
chr11	124259344	469034_2	N	N[chr11:124249621[	274.64	LOW	SVTYPE=BND;POS=124249621;STRANDS=-+:30;CIPOS=-23,21;CIEND=-24,21;CIPOS95=0,0;CIEND95=0,0;MATEID=469034_1;EVENT=469034;SECONDARY;SU=30;PE=8;SR=22;ALG=PROD;AF=3.419e-05;NSAMP=1;MSQ=132.49;RECLASSIFIED;AC=1;AN=29246;NFAM=1
chr11	124263058	173022	N	<DEL>	480.13	PASS	SVTYPE=DEL;POS=124263058;SVLEN=-143623;END=124406681;STRANDS=+-:13;CIPOS=-10,9;CIEND=-10,9;CIPOS95=0,0;CIEND95=0,0;SU=13;PE=0;SR=13;ALG=PROD;AF=3.419e-05;NSAMP=1;MSQ=479.61;AC=1;AN=29246;NFAM=1
chr11	124265571	173023	N	<DEL>	716.25	PASS	SVTYPE=DEL;POS=124265571;SVLEN=-14570;END=124280141;STRANDS=+-:30;CIPOS=-10,9;CIEND=-2,0;CIPOS95=0,0;CIEND95=0,0;SU=30;PE=17;SR=13;ALG=PROD;AF=3.419e-05;NSAMP=1;MSQ=716.25;AC=1;AN=29246;NFAM=1
chr11	124265607	173013_2	N	]chr11:124207978]N	17845.1	LOW	SVTYPE=BND;POS=124207978;STRANDS=+-:1385;IMPRECISE;CIPOS=-184,15;CIEND=-12,81;CIPOS95=-5,5;CIEND95=0,0;MATEID=173013_1;EVENT=173013;SECONDARY;SU=1385;PE=1385;SR=0;ALG=PROD;AF=0.01224;NSAMP=358;MSQ=40.93;RECLASSIFIED;AC=358;AN=29246;NFAM=354
chr11	124265813	469030_2	N	N[chr11:124208802[	12847.3	LOW	SVTYPE=BND;POS=124208802;STRANDS=-+:403;IMPRECISE;CIPOS=-24,330;CIEND=-195,4;CIPOS95=-24,24;CIEND95=-8,4;MATEID=469030_1;EVENT=469030;SECONDARY;SU=403;PE=403;SR=0;ALG=PROD;AF=0.01156;NSAMP=337;MSQ=30.96;RECLASSIFIED;AC=338;AN=29246;NFAM=335
chr11	124274247	43135_2	N	]chr2:155671570]N	10664.5	LOW	SVTYPE=BND;POS=124274247;STRANDS=+-:744;IMPRECISE;CIPOS=-186,4;CIEND=-3,235;CIPOS95=-1,1;CIEND95=-3,7;MATEID=43135_1;EVENT=43135;SECONDARY;SU=744;PE=744;SR=0;ALG=PROD;AF=0.001402;NSAMP=41;MSQ=151.57;AC=41;AN=29246;NFAM=39
chr11	124284123	1683_2	N	[chr1:203194676[N	1816.08	LOW	SVTYPE=BND;POS=124284123;STRANDS=--:168;CIPOS=-4,4;CIEND=-4,4;CIPOS95=0,0;CIEND95=0,0;MATEID=1683_1;EVENT=1683;SECONDARY;SU=168;PE=0;SR=168;ALG=PROD;AF=0.001299;NSAMP=38;MSQ=22.53;AC=38;AN=29246;NFAM=38
chr11	124309404	173024	N	<DEL>	617.19	PASS	SVTYPE=DEL;POS=124309404;SVLEN=-3549;END=124312953;STRANDS=+-:25;CIPOS=-26,29;CIEND=-30,29;CIPOS95=0,0;CIEND95=0,0;SU=25;PE=18;SR=7;ALG=PROD;AF=6.839e-05;NSAMP=2;MSQ=308.6;AC=2;AN=29246;NFAM=2
chr11	124326976	173025	N	<DEL>	431.52	PASS	SVTYPE=DEL;POS=124326976;SVLEN=-4528;END=124331504;STRANDS=+-:8;CIPOS=-10,9;CIEND=-10,9;CIPOS95=0,0;CIEND95=0,0;SU=8;PE=0;SR=8;ALG=PROD;AF=3.419e-05;NSAMP=1;MSQ=431.52;AC=1;AN=29246;NFAM=1
chr11	124333229	173026_1	N	N[chr11:124333292[	28508.8	LOW	SVTYPE=BND;POS=124333229;STRANDS=+-:9;CIPOS=-4,3;CIEND=-4,3;CIPOS95=0,0;CIEND95=0,0;MATEID=173026_2;EVENT=173026;SU=9;PE=0;SR=9;ALG=PROD;AF=0.02438;NSAMP=713;MSQ=33.7;RECLASSIFIED;AC=713;AN=29246;NFAM=705
chr11	124333292	173026_2	N	]chr11:124333229]N	28508.8	LOW	SVTYPE=BND;POS=124333229;STRANDS=+-:9;CIPOS=-4,3;CIEND=-4,3;CIPOS95=0,0;CIEND95=0,0;MATEID=173026_1;EVENT=173026;SECONDARY;SU=9;PE=0;SR=9;ALG=PROD;AF=0.02438;NSAMP=713;MSQ=33.7;RECLASSIFIED;AC=713;AN=29246;NFAM=705
chr11	124342846	173027	N	<DEL>	3833.51	PASS	SVTYPE=DEL;POS=124342846;SVLEN=-4619;END=124347465;STRANDS=+-:165;CIPOS=-5,6;CIEND=-2,2;CIPOS95=0,0;CIEND95=0,0;SU=165;PE=97;SR=68;ALG=PROD;AF=6.839e-05;NSAMP=2;MSQ=522.98;AC=2;AN=29246;NFAM=2
chr11	124380465	173028_1	N	N[chr11:124382025[	530.26	PASS	SVTYPE=BND;POS=124380465;STRANDS=+-:21;CIPOS=-25,23;CIEND=-30,29;CIPOS95=0,0;CIEND95=0,0;MATEID=173028_2;EVENT=173028;SU=21;PE=7;SR=14;ALG=PROD;AF=3.419e-05;NSAMP=1;MSQ=332.7;RECLASSIFIED;AC=1;AN=29246;NFAM=1
chr11	124382025	173028_2	N	]chr11:124380465]N	530.26	PASS	SVTYPE=BND;POS=124380465;STRANDS=+-:21;CIPOS=-30,29;CIEND=-25,23;CIPOS95=0,0;CIEND95=0,0;MATEID=173028_1;EVENT=173028;SECONDARY;SU=21;PE=7;SR=14;ALG=PROD;AF=3.419e-05;NSAMP=1;MSQ=332.7;RECLASSIFIED;AC=1;AN=29246;NFAM=1
chr11	124384315	469036_1	N	]chr11:124398670]N	83.8	LOW	SVTYPE=BND;POS=124384315;STRANDS=-+:23;IMPRECISE;CIPOS=-440,48;CIEND=-41,297;CIPOS95=-51,48;CIEND95=-41,41;MATEID=469036_2;EVENT=469036;SU=23;PE=23;SR=0;ALG=PROD;AF=0.0001368;NSAMP=4;MSQ=13.23;RECLASSIFIED;AC=4;AN=29246;NFAM=4
chr11	124384589	173029_1	N	N[chr11:124398802[	556.03	LOW	SVTYPE=BND;POS=124384589;STRANDS=+-:49;IMPRECISE;CIPOS=-41,306;CIEND=-321,35;CIPOS95=-31,31;CIEND95=-22,22;MATEID=173029_2;EVENT=173029;SU=49;PE=49;SR=0;ALG=PROD;AF=0.0002735;NSAMP=8;MSQ=61.29;RECLASSIFIED;AC=8;AN=29246;NFAM=8
chr11	124386351	555500_1	N	[chr11:124393594[N	359033	LOW	SVTYPE=BND;POS=124386351;STRANDS=--:24;IMPRECISE;CIPOS=-104,49;CIEND=-91,49;CIPOS95=-11,11;CIEND95=-18,18;MATEID=555500_2;EVENT=555500;SU=24;PE=24;SR=0;ALG=PROD;AF=0.1423;NSAMP=4162;MSQ=68.35;AC=4162;AN=29246;NFAM=4080
chr11	124386890	555495	N	<INV>	1.03717e+06	LOW	SVTYPE=INV;POS=124386890;SVLEN=6628;END=124393518;STRANDS=++:758,--:16034;IMPRECISE;CIPOS=-911,900;CIEND=-1026,1023;CIPOS95=-133,133;CIEND95=-268,268;SU=16792;PE=16792;SR=0;ALG=SUM;AF=0.2318;NSAMP=6778;MSQ=119.98;RETAINED;AC=6778;AN=29246;NFAM=6573
chr11	124387380	555501_1	N	N]chr11:124393481]	37808.7	LOW	SVTYPE=BND;POS=124387380;STRANDS=++:54;IMPRECISE;CIPOS=-152,202;CIEND=-54,328;CIPOS95=-94,94;CIEND95=-53,53;MATEID=555501_2;EVENT=555501;SU=54;PE=54;SR=0;ALG=SUM;AF=0.03088;NSAMP=903;MSQ=34.74;AC=903;AN=29246;NFAM=897
chr11	124393481	555501_2	N	N]chr11:124387380]	37808.7	LOW	SVTYPE=BND;POS=124393481;STRANDS=++:54;IMPRECISE;CIPOS=-54,328;CIEND=-152,202;CIPOS95=-53,53;CIEND95=-94,94;MATEID=555501_1;EVENT=555501;SECONDARY;SU=54;PE=54;SR=0;ALG=SUM;AF=0.03088;NSAMP=903;MSQ=34.74;AC=903;AN=29246;NFAM=897
chr11	124393594	555500_2	N	[chr11:124386351[N	359033	LOW	SVTYPE=BND;POS=124393594;STRANDS=--:24;IMPRECISE;CIPOS=-91,49;CIEND=-104,49;CIPOS95=-18,18;CIEND95=-11,11;MATEID=555500_1;EVENT=555500;SECONDARY;SU=24;PE=24;SR=0;ALG=PROD;AF=0.1423;NSAMP=4162;MSQ=68.35;AC=4162;AN=29246;NFAM=4080
chr11	124398670	469036_2	N	N[chr11:124384315[	83.8	LOW	SVTYPE=BND;POS=124384315;STRANDS=-+:23;IMPRECISE;CIPOS=-41,297;CIEND=-440,48;CIPOS95=-41,41;CIEND95=-51,48;MATEID=469036_1;EVENT=469036;SECONDARY;SU=23;PE=23;SR=0;ALG=PROD;AF=0.0001368;NSAMP=4;MSQ=13.23;RECLASSIFIED;AC=4;AN=29246;NFAM=4
chr11	124398802	173029_2	N	]chr11:124384589]N	556.03	LOW	SVTYPE=BND;POS=124384589;STRANDS=+-:49;IMPRECISE;CIPOS=-321,35;CIEND=-41,306;CIPOS95=-22,22;CIEND95=-31,31;MATEID=173029_1;EVENT=173029;SECONDARY;SU=49;PE=49;SR=0;ALG=PROD;AF=0.0002735;NSAMP=8;MSQ=61.29;RECLASSIFIED;AC=8;AN=29246;NFAM=8
chr11	124401249	84157_2	N	N[chr5:105786107[	2206.34	LOW	SVTYPE=BND;POS=124401249;STRANDS=-+:4;CIPOS=-9,8;CIEND=-9,8;CIPOS95=0,0;CIEND95=0,0;MATEID=84157_1;EVENT=84157;SECONDARY;SU=4;PE=0;SR=4;ALG=PROD;AF=0.002906;NSAMP=85;MSQ=18.97;AC=85;AN=29246;NFAM=85
chr11	124401340	173030	N	<DEL>	788.36	PASS	SVTYPE=DEL;POS=124401340;SVLEN=-79186;END=124480526;STRANDS=+-:36;CIPOS=-2,1;CIEND=0,9;CIPOS95=0,0;CIEND95=0,0;SU=36;PE=24;SR=12;ALG=PROD;AF=3.419e-05;NSAMP=1;MSQ=788.33;AC=1;AN=29246;NFAM=1
chr11	124403690	93341_2	N	N[chr6:5836225[	41.96	LOW	SVTYPE=BND;POS=124403690;STRANDS=-+:4;IMPRECISE;CIPOS=-10,466;CIEND=-425,9;CIPOS95=-1,149;CIEND95=-111,1;MATEID=93341_1;EVENT=93341;SECONDARY;SU=4;PE=4;SR=0;ALG=PROD;AF=3.419e-05;NSAMP=1;MSQ=41.83;AC=1;AN=29246;NFAM=1
chr11	124411681	26410_1	N	]chrX:118031455]N	11055.6	LOW	SVTYPE=BND;POS=124411681;STRANDS=-+:8;CIPOS=-29,28;CIEND=-29,28;CIPOS95=0,0;CIEND95=0,0;MATEID=26410_2;EVENT=26410;SU=8;PE=0;SR=8;ALG=PROD;AF=0.01128;NSAMP=307;MSQ=28.42;AC=330;AN=29246;NFAM=306
chr11	124479984	173033	N	<DEL>	970.87	PASS	SVTYPE=DEL;POS=124479984;SVLEN=-1861;END=124481845;STRANDS=+-:44;CIPOS=-30,29;CIEND=-23,21;CIPOS95=0,0;CIEND95=0,0;SU=44;PE=27;SR=17;ALG=PROD;AF=6.839e-05;NSAMP=2;MSQ=485.44;AC=2;AN=29246;NFAM=1
chr11	124483207	173034	N	<DEL>	308.59	PASS	SVTYPE=DEL;POS=124483207;SVLEN=-5044;END=124488251;STRANDS=+-:11;IMPRECISE;CIPOS=-10,9;CIEND=-10,7;CIPOS95=-1,1;CIEND95=-1,0;SU=11;PE=9;SR=2;ALG=PROD;AF=3.419e-05;NSAMP=1;MSQ=308.59;AC=1;AN=29246;NFAM=1
chr11	124484744	555507_1	N	N]chr11:124485359]	38.89	LOW	SVTYPE=BND;POS=124484744;STRANDS=++:4;IMPRECISE;CIPOS=-10,19;CIEND=-10,185;CIPOS95=-2,19;CIEND95=-2,87;MATEID=555507_2;EVENT=555507;SU=4;PE=4;SR=0;ALG=PROD;AF=3.419e-05;NSAMP=1;MSQ=38.89;AC=1;AN=29246;NFAM=1
chr11	124485359	555507_2	N	N]chr11:124484744]	38.89	LOW	SVTYPE=BND;POS=124485359;STRANDS=++:4;IMPRECISE;CIPOS=-10,185;CIEND=-10,19;CIPOS95=-2,87;CIEND95=-2,19;MATEID=555507_1;EVENT=555507;SECONDARY;SU=4;PE=4;SR=0;ALG=PROD;AF=3.419e-05;NSAMP=1;MSQ=38.89;AC=1;AN=29246;NFAM=1
chr11	124489316	93342_2	N	[chr6:150378353[N	3236.97	LOW	SVTYPE=BND;POS=124489316;STRANDS=--:18;IMPRECISE;CIPOS=-575,22;CIEND=-461,29;CIPOS95=-85,22;CIEND95=-38,29;MATEID=93342_1;EVENT=93342;SECONDARY;SU=18;PE=18;SR=0;ALG=PROD;AF=0.003214;NSAMP=94;MSQ=27.03;AC=94;AN=29246;NFAM=94
chr11	124489632	170903_2	N	]chr11:102364187]N	184272	LOW	SVTYPE=BND;POS=102364187;STRANDS=+-:9;CIPOS=-29,28;CIEND=-29,28;CIPOS95=0,0;CIEND95=0,0;MATEID=170903_1;EVENT=170903;SECONDARY;SU=9;PE=0;SR=9;ALG=PROD;AF=0.1112;NSAMP=3224;MSQ=37.37;RECLASSIFIED;AC=3252;AN=29246;NFAM=3112
chr11	124489633	24125_1	N	[chr15:63829548[N	85176.1	LOW	SVTYPE=BND;POS=124489633;STRANDS=--:72;CIPOS=-8,8;CIEND=-7,6;CIPOS95=0,0;CIEND95=0,0;MATEID=24125_2;EVENT=24125;SU=72;PE=0;SR=72;ALG=PROD;AF=0.06702;NSAMP=1927;MSQ=29.39;AC=1960;AN=29246;NFAM=1872
chr11	124489633	93343_2	N	[chr6:120192441[N	76.32	LOW	SVTYPE=BND;POS=124489633;STRANDS=--:4,++:4;IMPRECISE;CIPOS=-29,37;CIEND=-29,76;CIPOS95=-9,9;CIEND95=-29,48;MATEID=93343_1;EVENT=93343;SECONDARY;SU=8;PE=0;SR=8;ALG=PROD;AF=6.839e-05;NSAMP=2;MSQ=11.36;AC=2;AN=29246;NFAM=2
chr11	124489642	468640_2	N	N[chr11:102364135[	49891.7	LOW	SVTYPE=BND;POS=102364135;STRANDS=-+:8;CIPOS=-29,28;CIEND=-29,28;CIPOS95=0,0;CIEND95=0,0;MATEID=468640_1;EVENT=468640;SECONDARY;SU=8;PE=0;SR=8;ALG=PROD;AF=0.06709;NSAMP=1937;MSQ=15.82;RECLASSIFIED;AC=1962;AN=29246;NFAM=1878
chr11	124489642	73868_2	N	N]chr4:27793025]	287323	LOW	SVTYPE=BND;POS=124489642;STRANDS=++:8;CIPOS=-29,28;CIEND=-29,28;CIPOS95=0,0;CIEND95=0,0;MATEID=73868_1;EVENT=73868;SECONDARY;SU=8;PE=0;SR=8;ALG=PROD;AF=0.1651;NSAMP=4461;MSQ=40.17;AC=4828;AN=29246;NFAM=4236
chr11	124489642	92988_2	N	N]chr6:120192489]	82135.9	LOW	SVTYPE=BND;POS=124489642;STRANDS=++:61;CIPOS=-9,8;CIEND=-9,8;CIPOS95=0,0;CIEND95=0,0;MATEID=92988_1;EVENT=92988;SECONDARY;SU=61;PE=0;SR=61;ALG=PROD;AF=0.05553;NSAMP=1624;MSQ=31.88;AC=1624;AN=29246;NFAM=1568
chr11	124506634	469037_1	N	]chr11:124555501]N	31.52	LOW	SVTYPE=BND;POS=124506634;STRANDS=-+:4;IMPRECISE;CIPOS=-426,9;CIEND=-10,481;CIPOS95=-128,2;CIEND95=0,163;MATEID=469037_2;EVENT=469037;SU=4;PE=4;SR=0;ALG=PROD;AF=3.419e-05;NSAMP=1;MSQ=31.52;RECLASSIFIED;AC=1;AN=29246;NFAM=1
chr11	124507604	73869_2	N	[chr4:17663616[N	125.11	LOW	SVTYPE=BND;POS=124507604;STRANDS=--:4;CIPOS=-9,8;CIEND=-9,8;CIPOS95=0,0;CIEND95=0,0;MATEID=73869_1;EVENT=73869;SECONDARY;SU=4;PE=0;SR=4;ALG=PROD;AF=0.0002735;NSAMP=8;MSQ=14.29;AC=8;AN=29246;NFAM=8
chr11	124523144	173035_1	N	N[chr11:124523348[	91.44	LOW	SVTYPE=BND;POS=124523144;STRANDS=+-:6;CIPOS=-6,5;CIEND=-6,5;CIPOS95=0,0;CIEND95=0,0;MATEID=173035_2;EVENT=173035;SU=6;PE=0;SR=6;ALG=PROD;AF=3.419e-05;NSAMP=1;MSQ=32.81;RECLASSIFIED;AC=1;AN=29246;NFAM=1
chr11	124523348	173035_2	N	]chr11:124523144]N	91.44	LOW	SVTYPE=BND;POS=124523144;STRANDS=+-:6;CIPOS=-6,5;CIEND=-6,5;CIPOS95=0,0;CIEND95=0,0;MATEID=173035_1;EVENT=173035;SECONDARY;SU=6;PE=0;SR=6;ALG=PROD;AF=3.419e-05;NSAMP=1;MSQ=32.81;RECLASSIFIED;AC=1;AN=29246;NFAM=1
chr11	124527683	173036_1	N	N[chr11:124527861[	129.71	LOW	SVTYPE=BND;POS=124527683;STRANDS=+-:4;CIPOS=-9,8;CIEND=-9,8;CIPOS95=0,0;CIEND95=0,0;MATEID=173036_2;EVENT=173036;SU=4;PE=0;SR=4;ALG=PROD;AF=6.839e-05;NSAMP=2;MSQ=62.78;RECLASSIFIED;AC=2;AN=29246;NFAM=2
chr11	124527861	173036_2	N	]chr11:124527683]N	129.71	LOW	SVTYPE=BND;POS=124527683;STRANDS=+-:4;CIPOS=-9,8;CIEND=-9,8;CIPOS95=0,0;CIEND95=0,0;MATEID=173036_1;EVENT=173036;SECONDARY;SU=4;PE=0;SR=4;ALG=PROD;AF=6.839e-05;NSAMP=2;MSQ=62.78;RECLASSIFIED;AC=2;AN=29246;NFAM=2
chr11	124539858	173037	N	<DEL>	587.44	PASS	SVTYPE=DEL;POS=124539858;SVLEN=-165525;END=124705383;STRANDS=+-:25;CIPOS=-3,2;CIEND=-10,9;CIPOS95=0,0;CIEND95=0,0;SU=25;PE=14;SR=11;ALG=PROD;AF=3.419e-05;NSAMP=1;MSQ=587.44;AC=1;AN=29246;NFAM=1
chr11	124550719	173038_1	N	N[chr11:124550806[	2780.07	LOW	SVTYPE=BND;POS=124550719;STRANDS=+-:113;CIPOS=-4,3;CIEND=-3,3;CIPOS95=0,0;CIEND95=0,0;MATEID=173038_2;EVENT=173038;SU=113;PE=3;SR=110;ALG=PROD;AF=0.0005129;NSAMP=15;MSQ=185.01;RECLASSIFIED;AC=15;AN=29246;NFAM=15
chr11	124550806	173038_2	N	]chr11:124550719]N	2780.07	LOW	SVTYPE=BND;POS=124550719;STRANDS=+-:113;CIPOS=-3,3;CIEND=-4,3;CIPOS95=0,0;CIEND95=0,0;MATEID=173038_1;EVENT=173038;SECONDARY;SU=113;PE=3;SR=110;ALG=PROD;AF=0.0005129;NSAMP=15;MSQ=185.01;RECLASSIFIED;AC=15;AN=29246;NFAM=15
chr11	124555501	469037_2	N	N[chr11:124506634[	31.52	LOW	SVTYPE=BND;POS=124506634;STRANDS=-+:4;IMPRECISE;CIPOS=-10,481;CIEND=-426,9;CIPOS95=0,163;CIEND95=-128,2;MATEID=469037_1;EVENT=469037;SECONDARY;SU=4;PE=4;SR=0;ALG=PROD;AF=3.419e-05;NSAMP=1;MSQ=31.52;RECLASSIFIED;AC=1;AN=29246;NFAM=1
chr11	124568020	173039	N	<DEL>	648.44	PASS	SVTYPE=DEL;POS=124568020;SVLEN=-1200;END=124569220;STRANDS=+-:29;CIPOS=-10,4;CIEND=-10,9;CIPOS95=0,0;CIEND95=0,0;SU=29;PE=16;SR=13;ALG=PROD;AF=3.419e-05;NSAMP=1;MSQ=647.43;AC=1;AN=29246;NFAM=1
chr11	124575765	173041_1	N	N[chr11:124575941[	818.61	PASS	SVTYPE=BND;POS=124575765;STRANDS=+-:37;CIPOS=-24,23;CIEND=-24,23;CIPOS95=0,0;CIEND95=0,0;MATEID=173041_2;EVENT=173041;SU=37;PE=1;SR=36;ALG=PROD;AF=3.419e-05;NSAMP=1;MSQ=191.74;RECLASSIFIED;AC=1;AN=29246;NFAM=1
chr11	124575941	173041_2	N	]chr11:124575765]N	818.61	PASS	SVTYPE=BND;POS=124575765;STRANDS=+-:37;CIPOS=-24,23;CIEND=-24,23;CIPOS95=0,0;CIEND95=0,0;MATEID=173041_1;EVENT=173041;SECONDARY;SU=37;PE=1;SR=36;ALG=PROD;AF=3.419e-05;NSAMP=1;MSQ=191.74;RECLASSIFIED;AC=1;AN=29246;NFAM=1
chr11	124580894	24478_1	N	N]chr16:74986009]	27134.1	LOW	SVTYPE=BND;POS=124580894;STRANDS=++:36;IMPRECISE;CIPOS=-10,395;CIEND=-10,273;CIPOS95=-10,54;CIEND95=-10,19;MATEID=24478_2;EVENT=24478;SU=36;PE=36;SR=0;ALG=PROD;AF=0.02243;NSAMP=653;MSQ=22.86;AC=656;AN=29246;NFAM=638
chr11	124586169	43138_2	N	N[chr2:160535719[	382.14	LOW	SVTYPE=BND;POS=124586169;STRANDS=-+:4;IMPRECISE;CIPOS=-50,457;CIEND=-702,49;CIPOS95=-50,144;CIEND95=-228,49;MATEID=43138_1;EVENT=43138;SECONDARY;SU=4;PE=4;SR=0;ALG=PROD;AF=0.0005129;NSAMP=15;MSQ=16.9;AC=15;AN=29246;NFAM=15
chr11	124586186	173042_1	N	N[chr11:124586295[	246.43	LOW	SVTYPE=BND;POS=124586186;STRANDS=+-:6;CIPOS=-6,5;CIEND=-6,5;CIPOS95=0,0;CIEND95=0,0;MATEID=173042_2;EVENT=173042;SU=6;PE=0;SR=6;ALG=PROD;AF=3.42e-05;NSAMP=1;MSQ=4.73;RECLASSIFIED;AC=1;AN=29244;NFAM=1
chr11	124586187	61282_2	N	[chr3:57390425[N	109846	LOW	SVTYPE=BND;POS=124586187;STRANDS=--:4;CIPOS=-9,8;CIEND=-9,8;CIPOS95=0,0;CIEND95=0,0;MATEID=61282_1;EVENT=61282;SECONDARY;SU=4;PE=0;SR=4;ALG=PROD;AF=0.07851;NSAMP=2266;MSQ=26.7;AC=2296;AN=29246;NFAM=2155
chr11	124586203	25451_1	N	[chr19:56572384[N	312.06	LOW	SVTYPE=BND;POS=124586203;STRANDS=--:4;IMPRECISE;CIPOS=-685,9;CIEND=-444,9;CIPOS95=-165,1;CIEND95=-121,2;MATEID=25451_2;EVENT=25451;SU=4;PE=4;SR=0;ALG=PROD;AF=0.0006497;NSAMP=19;MSQ=13.98;AC=19;AN=29246;NFAM=18
chr11	124586241	109590_2	N	[chr8:12921227[N	37188.5	LOW	SVTYPE=BND;POS=124586241;STRANDS=--:336;CIPOS=-3,3;CIEND=-2,2;CIPOS95=0,0;CIEND95=0,0;MATEID=109590_1;EVENT=109590;SECONDARY;SU=336;PE=0;SR=336;ALG=PROD;AF=0.02575;NSAMP=753;MSQ=27.05;AC=753;AN=29246;NFAM=739
chr11	124586244	23144_1	N	N[chr12:60908463[	289.2	LOW	SVTYPE=BND;POS=124586244;STRANDS=+-:13;IMPRECISE;CIPOS=-50,422;CIEND=-724,49;CIPOS95=-50,75;CIEND95=-157,49;MATEID=23144_2;EVENT=23144;SU=13;PE=13;SR=0;ALG=PROD;AF=0.0001368;NSAMP=4;MSQ=11.29;AC=4;AN=29246;NFAM=4
chr11	124586246	43137_2	N	[chr2:232086616[N	7116.74	LOW	SVTYPE=BND;POS=124586246;STRANDS=--:35;CIPOS=-9,8;CIEND=-9,8;CIPOS95=0,0;CIEND95=0,0;MATEID=43137_1;EVENT=43137;SECONDARY;SU=35;PE=0;SR=35;ALG=PROD;AF=0.009369;NSAMP=272;MSQ=20.48;AC=274;AN=29246;NFAM=272
chr11	124586295	173042_2	N	]chr11:124586186]N	246.43	LOW	SVTYPE=BND;POS=124586186;STRANDS=+-:6;CIPOS=-6,5;CIEND=-6,5;CIPOS95=0,0;CIEND95=0,0;MATEID=173042_1;EVENT=173042;SECONDARY;SU=6;PE=0;SR=6;ALG=PROD;AF=3.42e-05;NSAMP=1;MSQ=4.73;RECLASSIFIED;AC=1;AN=29244;NFAM=1
chr11	124586348	109592_2	N	]chr8:128363356]N	53.17	LOW	SVTYPE=BND;POS=124586348;STRANDS=+-:4;IMPRECISE;CIPOS=-691,29;CIEND=-30,675;CIPOS95=-216,29;CIEND95=-30,206;MATEID=109592_1;EVENT=109592;SECONDARY;SU=4;PE=4;SR=0;ALG=PROD;AF=3.419e-05;NSAMP=1;MSQ=4.6;AC=1;AN=29246;NFAM=1
chr11	124586360	23143_1	N	]chr12:60908635]N	221.14	LOW	SVTYPE=BND;POS=124586360;STRANDS=-+:9;IMPRECISE;CIPOS=-358,29;CIEND=-29,638;CIPOS95=-63,29;CIEND95=-29,146;MATEID=23143_2;EVENT=23143;SU=9;PE=9;SR=0;ALG=PROD;AF=0.0001026;NSAMP=3;MSQ=69.82;AC=3;AN=29246;NFAM=3
chr11	124598975	173043_1	N	N[chr11:124599037[	17178.8	LOW	SVTYPE=BND;POS=124598975;STRANDS=+-:194;IMPRECISE;CIPOS=-50,45;CIEND=-44,49;CIPOS95=0,0;CIEND95=-9,9;MATEID=173043_2;EVENT=173043;SU=194;PE=3;SR=191;ALG=SUM;AF=0.01154;NSAMP=303;MSQ=43.18;RETAINED;RECLASSIFIED;AC=332;AN=28768;NFAM=301
chr11	124599015	173045_1	N	N[chr11:124599343[	4932.73	LOW	SVTYPE=BND;POS=124599015;STRANDS=+-:108;CIPOS=-3,2;CIEND=-4,3;CIPOS95=0,0;CIEND95=0,0;MATEID=173045_2;EVENT=173045;SU=108;PE=18;SR=90;ALG=PROD;AF=0.00147;NSAMP=43;MSQ=101.96;RECLASSIFIED;AC=43;AN=29246;NFAM=43
chr11	124599037	173043_2	N	]chr11:124598975]N	17178.8	LOW	SVTYPE=BND;POS=124598975;STRANDS=+-:194;IMPRECISE;CIPOS=-44,49;CIEND=-50,45;CIPOS95=-9,9;CIEND95=0,0;MATEID=173043_1;EVENT=173043;SECONDARY;SU=194;PE=3;SR=191;ALG=SUM;AF=0.01154;NSAMP=303;MSQ=43.18;RETAINED;RECLASSIFIED;AC=332;AN=28768;NFAM=301
chr11	124599343	173045_2	N	]chr11:124599015]N	4932.73	LOW	SVTYPE=BND;POS=124599015;STRANDS=+-:108;CIPOS=-4,3;CIEND=-3,2;CIPOS95=0,0;CIEND95=0,0;MATEID=173045_1;EVENT=173045;SECONDARY;SU=108;PE=18;SR=90;ALG=PROD;AF=0.00147;NSAMP=43;MSQ=101.96;RECLASSIFIED;AC=43;AN=29246;NFAM=43
chr11	124613761	173047	N	<DEL>	317.61	PASS	SVTYPE=DEL;POS=124613761;SVLEN=-991;END=124614752;STRANDS=+-:13;IMPRECISE;CIPOS=-5,9;CIEND=-10,9;CIPOS95=-1,1;CIEND95=-1,0;SU=13;PE=11;SR=2;ALG=PROD;AF=3.419e-05;NSAMP=1;MSQ=317.61;AC=1;AN=29246;NFAM=1
chr11	124614124	173048_1	N	N[chr11:124614240[	4.56	LOW	SVTYPE=BND;POS=124614124;STRANDS=+-:6;CIPOS=-7,5;CIEND=-6,5;CIPOS95=0,0;CIEND95=0,0;MATEID=173048_2;EVENT=173048;SU=6;PE=0;SR=6;ALG=PROD;AF=3.419e-05;NSAMP=1;MSQ=4.56;RECLASSIFIED;AC=1;AN=29246;NFAM=1
chr11	124614240	173048_2	N	]chr11:124614124]N	4.56	LOW	SVTYPE=BND;POS=124614124;STRANDS=+-:6;CIPOS=-6,5;CIEND=-7,5;CIPOS95=0,0;CIEND95=0,0;MATEID=173048_1;EVENT=173048;SECONDARY;SU=6;PE=0;SR=6;ALG=PROD;AF=3.419e-05;NSAMP=1;MSQ=4.56;RECLASSIFIED;AC=1;AN=29246;NFAM=1
chr11	124624661	173050	N	<DEL>	488.56	PASS	SVTYPE=DEL;POS=124624661;SVLEN=-835;END=124625496;STRANDS=+-:23;CIPOS=-10,5;CIEND=-5,9;CIPOS95=0,0;CIEND95=0,0;SU=23;PE=10;SR=13;ALG=PROD;AF=3.419e-05;NSAMP=1;MSQ=488.56;AC=1;AN=29246;NFAM=1
chr11	124628141	24194_1	N	N]chr15:86286749]	16840.6	LOW	SVTYPE=BND;POS=124628141;STRANDS=++:9;CIPOS=-27,29;CIEND=-30,29;CIPOS95=0,0;CIEND95=0,0;MATEID=24194_2;EVENT=24194;SU=9;PE=4;SR=5;ALG=PROD;AF=0.01634;NSAMP=475;MSQ=22.06;AC=478;AN=29246;NFAM=463
chr11	124629801	555508	N	<INV>	149.45	LOW	SVTYPE=INV;POS=124629801;SVLEN=137;END=124629938;STRANDS=++:2,--:2;IMPRECISE;CIPOS=-71,29;CIEND=0,22;CIPOS95=-58,29;CIEND95=0,13;SU=4;PE=4;SR=0;ALG=PROD;AF=0.0002052;NSAMP=6;MSQ=20.86;AC=6;AN=29246;NFAM=6
chr11	124636459	25241_1	N	[chr19:15567102[N	212.22	LOW	SVTYPE=BND;POS=124636459;STRANDS=--:4;IMPRECISE;CIPOS=-50,49;CIEND=-50,49;CIPOS95=-1,1;CIEND95=-1,1;MATEID=25241_2;EVENT=25241;SU=4;PE=2;SR=2;ALG=PROD;AF=0.000171;NSAMP=5;MSQ=38.74;AC=5;AN=29246;NFAM=5
chr11	124636550	25240_1	N	N]chr19:15567091]	70214.2	LOW	SVTYPE=BND;POS=124636550;STRANDS=++:26;IMPRECISE;CIPOS=-10,6;CIEND=-10,9;CIPOS95=-1,1;CIEND95=0,0;MATEID=25240_2;EVENT=25240;SU=26;PE=14;SR=12;ALG=PROD;AF=0.05276;NSAMP=1543;MSQ=29.37;AC=1543;AN=29246;NFAM=1518
chr11	124640294	173052	N	<DEL>	572.41	PASS	SVTYPE=DEL;POS=124640294;SVLEN=-3390;END=124643684;STRANDS=+-:28;CIPOS=-24,24;CIEND=-26,24;CIPOS95=0,0;CIEND95=0,0;SU=28;PE=15;SR=13;ALG=PROD;AF=6.839e-05;NSAMP=2;MSQ=286.2;AC=2;AN=29246;NFAM=2
chr11	124661912	173053	N	<DEL>	287.61	PASS	SVTYPE=DEL;POS=124661912;SVLEN=-962;END=124662874;STRANDS=+-:9;IMPRECISE;CIPOS=-10,9;CIEND=-10,9;CIPOS95=-1,3;CIEND95=-3,1;SU=9;PE=8;SR=1;ALG=PROD;AF=3.419e-05;NSAMP=1;MSQ=287.61;AC=1;AN=29246;NFAM=1
chr11	124671690	43139_2	N	N]chr2:201284715]	1642.24	LOW	SVTYPE=BND;POS=124671690;STRANDS=++:12;IMPRECISE;CIPOS=-30,29;CIEND=-29,28;CIPOS95=-1,1;CIEND95=-1,1;MATEID=43139_1;EVENT=43139;SECONDARY;SU=12;PE=9;SR=3;ALG=PROD;AF=0.002188;NSAMP=64;MSQ=17.38;AC=64;AN=29246;NFAM=64
chr11	124682484	555509	N	<INV>	61.19	LOW	SVTYPE=INV;POS=124682484;SVLEN=173;END=124682657;STRANDS=++:3,--:1;IMPRECISE;CIPOS=-10,29;CIEND=0,156;CIPOS95=-1,29;CIEND95=0,112;SU=4;PE=4;SR=0;ALG=PROD;AF=3.419e-05;NSAMP=1;MSQ=9.36;AC=1;AN=29246;NFAM=1
chr11	124682504	173056	N	<DEL>	110.65	PASS	SVTYPE=DEL;POS=124682504;SVLEN=-10061;END=124692565;STRANDS=+-:4;IMPRECISE;CIPOS=-10,510;CIEND=-597,9;CIPOS95=0,172;CIEND95=-193,0;SU=4;PE=4;SR=0;ALG=PROD;AF=3.419e-05;NSAMP=1;MSQ=110.65;AC=1;AN=29246;NFAM=1
chr11	124682505	173055	N	<DEL>	542.68	PASS	SVTYPE=DEL;POS=124682505;SVLEN=-4341;END=124686846;STRANDS=+-:22;CIPOS=-10,9;CIEND=-9,9;CIPOS95=0,0;CIEND95=0,0;SU=22;PE=10;SR=12;ALG=PROD;AF=3.419e-05;NSAMP=1;MSQ=542.54;AC=1;AN=29246;NFAM=1
chr11	124687056	173057	N	<DEL>	665.41	PASS	SVTYPE=DEL;POS=124687056;SVLEN=-5509;END=124692565;STRANDS=+-:26;CIPOS=-3,2;CIEND=-10,9;CIPOS95=0,0;CIEND95=0,0;SU=26;PE=16;SR=10;ALG=PROD;AF=3.419e-05;NSAMP=1;MSQ=665.41;AC=1;AN=29246;NFAM=1
chr11	124690425	102024_2	N	N[chr7:65257432[	671.36	PASS	SVTYPE=BND;POS=124690425;STRANDS=-+:26;CIPOS=-25,25;CIEND=-30,29;CIPOS95=0,0;CIEND95=0,0;MATEID=102024_1;EVENT=102024;SECONDARY;SU=26;PE=18;SR=8;ALG=PROD;AF=6.839e-05;NSAMP=2;MSQ=335.68;AC=2;AN=29246;NFAM=2
chr11	124704574	173060_1	N	N[chr11:124704625[	236929	LOW	SVTYPE=BND;POS=124704574;STRANDS=+-:5968;CIPOS=0,0;CIEND=0,0;CIPOS95=0,0;CIEND95=0,0;MATEID=173060_2;EVENT=173060;SU=5968;PE=8;SR=5960;ALG=PROD;AF=0.03816;NSAMP=1060;MSQ=180.9;RECLASSIFIED;AC=1116;AN=29246;NFAM=1025
chr11	124704578	22920_1	N	N]chr12:130996915]	146.88	LOW	SVTYPE=BND;POS=124704578;STRANDS=++:8;IMPRECISE;CIPOS=-30,418;CIEND=-30,521;CIPOS95=-30,112;CIEND95=-30,149;MATEID=22920_2;EVENT=22920;SU=8;PE=8;SR=0;ALG=PROD;AF=0.0002393;NSAMP=7;MSQ=19.64;AC=7;AN=29246;NFAM=7
chr11	124704625	173060_2	N	]chr11:124704574]N	236929	LOW	SVTYPE=BND;POS=124704574;STRANDS=+-:5968;CIPOS=0,0;CIEND=0,0;CIPOS95=0,0;CIEND95=0,0;MATEID=173060_1;EVENT=173060;SECONDARY;SU=5968;PE=8;SR=5960;ALG=PROD;AF=0.03816;NSAMP=1060;MSQ=180.9;RECLASSIFIED;AC=1116;AN=29246;NFAM=1025
chr11	124704787	23355_1	N	[chr12:130996724[N	5134.58	LOW	SVTYPE=BND;POS=124704787;STRANDS=--:129;IMPRECISE;CIPOS=-312,19;CIEND=-454,25;CIPOS95=-11,11;CIEND95=-35,25;MATEID=23355_2;EVENT=23355;SU=129;PE=129;SR=0;ALG=PROD;AF=0.005334;NSAMP=156;MSQ=27.18;AC=156;AN=29246;NFAM=155
chr11	124711493	173061	N	<DEL>	191.68	PASS	SVTYPE=DEL;POS=124711493;SVLEN=-5594;END=124717087;STRANDS=+-:10;IMPRECISE;CIPOS=-10,401;CIEND=-259,9;CIPOS95=-1,71;CIEND95=-55,2;SU=10;PE=10;SR=0;ALG=PROD;AF=3.419e-05;NSAMP=1;MSQ=191.68;AC=1;AN=29246;NFAM=1
chr11	124711714	25802_1	N	N]chr21:39955400]	5487.56	LOW	SVTYPE=BND;POS=124711714;STRANDS=++:351;CIPOS=-2,2;CIEND=-2,2;CIPOS95=0,0;CIEND95=0,0;MATEID=25802_2;EVENT=25802;SU=351;PE=0;SR=351;ALG=PROD;AF=0.002941;NSAMP=86;MSQ=37.57;AC=86;AN=29246;NFAM=86
chr11	124728224	173062_1	N	N[chr11:124728639[	655.94	LOW	SVTYPE=BND;POS=124728224;STRANDS=+-:12;CIPOS=-4,0;CIEND=-3,2;CIPOS95=0,0;CIEND95=0,0;MATEID=173062_2;EVENT=173062;SU=12;PE=2;SR=10;ALG=PROD;AF=0.0002052;NSAMP=6;MSQ=107.34;RECLASSIFIED;AC=6;AN=29246;NFAM=6
chr11	124728639	173062_2	N	]chr11:124728224]N	655.94	LOW	SVTYPE=BND;POS=124728224;STRANDS=+-:12;CIPOS=-3,2;CIEND=-4,0;CIPOS95=0,0;CIEND95=0,0;MATEID=173062_1;EVENT=173062;SECONDARY;SU=12;PE=2;SR=10;ALG=PROD;AF=0.0002052;NSAMP=6;MSQ=107.34;RECLASSIFIED;AC=6;AN=29246;NFAM=6
chr11	124729008	173063	N	<DEL>	1693.19	PASS	SVTYPE=DEL;POS=124729008;SVLEN=-1954;END=124730962;STRANDS=+-:75;CIPOS=-5,6;CIEND=-7,4;CIPOS95=0,0;CIEND95=0,0;SU=75;PE=43;SR=32;ALG=PROD;AF=0.0001368;NSAMP=4;MSQ=423.3;AC=4;AN=29246;NFAM=4
chr11	124736190	25627_1	N	]chr20:44712346]N	35.69	LOW	SVTYPE=BND;POS=124736190;STRANDS=-+:4;CIPOS=-9,8;CIEND=-9,8;CIPOS95=0,0;CIEND95=0,0;MATEID=25627_2;EVENT=25627;SU=4;PE=0;SR=4;ALG=PROD;AF=3.419e-05;NSAMP=1;MSQ=35.69;AC=1;AN=29246;NFAM=1
chr11	124739941	73870_2	N	[chr4:1708264[N	179.46	LOW	SVTYPE=BND;POS=124739941;STRANDS=--:25;CIPOS=-2,0;CIEND=-10,9;CIPOS95=0,0;CIEND95=0,0;MATEID=73870_1;EVENT=73870;SECONDARY;SU=25;PE=11;SR=14;ALG=PROD;AF=3.419e-05;NSAMP=1;MSQ=179.46;AC=1;AN=29246;NFAM=1
chr11	124740100	173064_1	N	N[chr11:124745502[	242.14	LOW	SVTYPE=BND;POS=124740100;STRANDS=+-:22;CIPOS=-3,1;CIEND=0,9;CIPOS95=0,0;CIEND95=0,0;MATEID=173064_2;EVENT=173064;SU=22;PE=8;SR=14;ALG=PROD;AF=3.419e-05;NSAMP=1;MSQ=242.14;RECLASSIFIED;AC=1;AN=29246;NFAM=1
chr11	124745502	173064_2	N	]chr11:124740100]N	242.14	LOW	SVTYPE=BND;POS=124740100;STRANDS=+-:22;CIPOS=0,9;CIEND=-3,1;CIPOS95=0,0;CIEND95=0,0;MATEID=173064_1;EVENT=173064;SECONDARY;SU=22;PE=8;SR=14;ALG=PROD;AF=3.419e-05;NSAMP=1;MSQ=242.14;RECLASSIFIED;AC=1;AN=29246;NFAM=1
chr11	124745729	173065_1	N	N[chr11:124746401[	308.34	PASS	SVTYPE=BND;POS=124745729;STRANDS=+-:16;CIPOS=-6,6;CIEND=-10,9;CIPOS95=0,0;CIEND95=0,0;MATEID=173065_2;EVENT=173065;SU=16;PE=11;SR=5;ALG=PROD;AF=3.419e-05;NSAMP=1;MSQ=308.34;RECLASSIFIED;AC=1;AN=29246;NFAM=1
chr11	124746401	173065_2	N	]chr11:124745729]N	308.34	PASS	SVTYPE=BND;POS=124745729;STRANDS=+-:16;CIPOS=-10,9;CIEND=-6,6;CIPOS95=0,0;CIEND95=0,0;MATEID=173065_1;EVENT=173065;SECONDARY;SU=16;PE=11;SR=5;ALG=PROD;AF=3.419e-05;NSAMP=1;MSQ=308.34;RECLASSIFIED;AC=1;AN=29246;NFAM=1
chr11	124755974	555510_1	N	[chr11:124791865[N	83.78	LOW	SVTYPE=BND;POS=124755974;STRANDS=--:7;IMPRECISE;CIPOS=-598,9;CIEND=-479,9;CIPOS95=-117,1;CIEND95=-93,2;MATEID=555510_2;EVENT=555510;SU=7;PE=7;SR=0;ALG=PROD;AF=3.419e-05;NSAMP=1;MSQ=83.78;AC=1;AN=29246;NFAM=1
chr11	124756138	555511_1	N	N]chr11:124790380]	86.53	LOW	SVTYPE=BND;POS=124756138;STRANDS=++:12;CIPOS=-5,6;CIEND=-10,9;CIPOS95=0,0;CIEND95=0,0;MATEID=555511_2;EVENT=555511;SU=12;PE=7;SR=5;ALG=PROD;AF=3.419e-05;NSAMP=1;MSQ=86.53;AC=1;AN=29246;NFAM=1
chr11	124761467	173066_1	N	N[chr11:124761783[	136.33	LOW	SVTYPE=BND;POS=124761467;STRANDS=+-:4;CIPOS=-9,8;CIEND=-9,8;CIPOS95=0,0;CIEND95=0,0;MATEID=173066_2;EVENT=173066;SU=4;PE=0;SR=4;ALG=PROD;AF=0.000171;NSAMP=5;MSQ=12.45;RECLASSIFIED;AC=5;AN=29246;NFAM=5
chr11	124761783	173066_2	N	]chr11:124761467]N	136.33	LOW	SVTYPE=BND;POS=124761467;STRANDS=+-:4;CIPOS=-9,8;CIEND=-9,8;CIPOS95=0,0;CIEND95=0,0;MATEID=173066_1;EVENT=173066;SECONDARY;SU=4;PE=0;SR=4;ALG=PROD;AF=0.000171;NSAMP=5;MSQ=12.45;RECLASSIFIED;AC=5;AN=29246;NFAM=5
chr11	124765362	173067	N	<DEL>	515.43	PASS	SVTYPE=DEL;POS=124765362;SVLEN=-1213;END=124766575;STRANDS=+-:12;CIPOS=-10,9;CIEND=-10,9;CIPOS95=0,0;CIEND95=0,0;SU=12;PE=0;SR=12;ALG=PROD;AF=3.419e-05;NSAMP=1;MSQ=515.43;AC=1;AN=29246;NFAM=1
chr11	124765979	173068_1	N	N[chr11:124766030[	116223	LOW	SVTYPE=BND;POS=124765979;STRANDS=+-:2179;CIPOS=0,0;CIEND=0,0;CIPOS95=0,0;CIEND95=0,0;MATEID=173068_2;EVENT=173068;SU=2179;PE=20;SR=2159;ALG=PROD;AF=0.0187;NSAMP=532;MSQ=120.87;RECLASSIFIED;AC=547;AN=29246;NFAM=501
chr11	124766030	173068_2	N	]chr11:124765979]N	116223	LOW	SVTYPE=BND;POS=124765979;STRANDS=+-:2179;CIPOS=0,0;CIEND=0,0;CIPOS95=0,0;CIEND95=0,0;MATEID=173068_1;EVENT=173068;SECONDARY;SU=2179;PE=20;SR=2159;ALG=PROD;AF=0.0187;NSAMP=532;MSQ=120.87;RECLASSIFIED;AC=547;AN=29246;NFAM=501
chr11	124773420	173069	N	<DEL>	358.97	PASS	SVTYPE=DEL;POS=124773420;SVLEN=-241;END=124773661;STRANDS=+-:9;CIPOS=-4,3;CIEND=-4,3;CIPOS95=0,0;CIEND95=0,0;SU=9;PE=0;SR=9;ALG=PROD;AF=3.419e-05;NSAMP=1;MSQ=353.55;AC=1;AN=29246;NFAM=1
chr11	124790379	173072	N	<DEL>	89.6	PASS	SVTYPE=DEL;POS=124790379;SVLEN=-1399;END=124791778;STRANDS=+-:8;IMPRECISE;CIPOS=-10,428;CIEND=-596,9;CIPOS95=-1,88;CIEND95=-107,1;SU=8;PE=8;SR=0;ALG=PROD;AF=3.419e-05;NSAMP=1;MSQ=89.6;AC=1;AN=29246;NFAM=1
chr11	124790380	555511_2	N	N]chr11:124756138]	86.53	LOW	SVTYPE=BND;POS=124790380;STRANDS=++:12;CIPOS=-10,9;CIEND=-5,6;CIPOS95=0,0;CIEND95=0,0;MATEID=555511_1;EVENT=555511;SECONDARY;SU=12;PE=7;SR=5;ALG=PROD;AF=3.419e-05;NSAMP=1;MSQ=86.53;AC=1;AN=29246;NFAM=1
chr11	124791865	555510_2	N	[chr11:124755974[N	83.78	LOW	SVTYPE=BND;POS=124791865;STRANDS=--:7;IMPRECISE;CIPOS=-479,9;CIEND=-598,9;CIPOS95=-93,2;CIEND95=-117,1;MATEID=555510_1;EVENT=555510;SECONDARY;SU=7;PE=7;SR=0;ALG=PROD;AF=3.419e-05;NSAMP=1;MSQ=83.78;AC=1;AN=29246;NFAM=1
chr11	124798343	173073	N	<DEL>	245.66	PASS	SVTYPE=DEL;POS=124798343;SVLEN=-1016;END=124799359;STRANDS=+-:14;CIPOS=-10,9;CIEND=-5,2;CIPOS95=0,0;CIEND95=0,0;SU=14;PE=7;SR=7;ALG=PROD;AF=3.419e-05;NSAMP=1;MSQ=245.66;AC=1;AN=29246;NFAM=1
chr11	124808783	173074	N	<DEL>	434.52	PASS	SVTYPE=DEL;POS=124808783;SVLEN=-2706;END=124811489;STRANDS=+-:21;CIPOS=-3,2;CIEND=-10,9;CIPOS95=0,0;CIEND95=0,0;SU=21;PE=11;SR=10;ALG=PROD;AF=3.419e-05;NSAMP=1;MSQ=434.52;AC=1;AN=29246;NFAM=1
chr11	124811892	173075	N	<DEL>	128187	PASS	SVTYPE=DEL;POS=124811892;SVLEN=-978;END=124812870;STRANDS=+-:5803;CIPOS=0,0;CIEND=0,0;CIPOS95=0,0;CIEND95=0,0;SU=5803;PE=3161;SR=2642;ALG=PROD;AF=0.008514;NSAMP=245;MSQ=446.85;AC=249;AN=29246;NFAM=236
chr11	124828471	173076	N	<DEL>	374.53	PASS	SVTYPE=DEL;POS=124828471;SVLEN=-8282;END=124836753;STRANDS=+-:19;IMPRECISE;CIPOS=-30,362;CIEND=-320,29;CIPOS95=-30,45;CIEND95=-32,29;SU=19;PE=19;SR=0;ALG=PROD;AF=0.0001026;NSAMP=3;MSQ=124.84;AC=3;AN=29246;NFAM=3
chr11	124834364	18592_2	N	]chr10:47743354]N	444.57	LOW	SVTYPE=BND;POS=124834364;STRANDS=+-:4;IMPRECISE;CIPOS=-50,49;CIEND=-50,49;CIPOS95=-3,3;CIEND95=-3,3;MATEID=18592_1;EVENT=18592;SECONDARY;SU=4;PE=3;SR=1;ALG=PROD;AF=0.0004787;NSAMP=14;MSQ=26.92;AC=14;AN=29246;NFAM=14
chr11	124834364	43141_2	N	]chr2:234505526]N	41.47	LOW	SVTYPE=BND;POS=124834364;STRANDS=+-:10;CIPOS=-50,49;CIEND=-46,49;CIPOS95=0,0;CIEND95=0,0;MATEID=43141_1;EVENT=43141;SECONDARY;SU=10;PE=6;SR=4;ALG=PROD;AF=0.0001026;NSAMP=3;MSQ=11.55;AC=3;AN=29246;NFAM=3
chr11	124834364	61283_2	N	[chr3:87687815[N	150.17	LOW	SVTYPE=BND;POS=124834364;STRANDS=--:15;IMPRECISE;CIPOS=-30,29;CIEND=-24,25;CIPOS95=0,0;CIEND95=-2,2;MATEID=61283_1;EVENT=61283;SECONDARY;SU=15;PE=7;SR=8;ALG=PROD;AF=0.0001368;NSAMP=4;MSQ=36.52;AC=4;AN=29246;NFAM=4
chr11	124834374	102025_2	N	N[chr7:29645173[	4733.32	LOW	SVTYPE=BND;POS=124834374;STRANDS=-+:4;IMPRECISE;CIPOS=-10,9;CIEND=-10,9;CIPOS95=-1,1;CIEND95=-1,0;MATEID=102025_1;EVENT=102025;SECONDARY;SU=4;PE=1;SR=3;ALG=PROD;AF=0.00465;NSAMP=135;MSQ=28.99;AC=136;AN=29246;NFAM=134
chr11	124834376	18590_2	N	N[chr10:102568896[	5328.33	LOW	SVTYPE=BND;POS=124834376;STRANDS=-+:8;CIPOS=-29,28;CIEND=-29,28;CIPOS95=0,0;CIEND95=0,0;MATEID=18590_1;EVENT=18590;SECONDARY;SU=8;PE=0;SR=8;ALG=PROD;AF=0.005608;NSAMP=163;MSQ=27.17;AC=164;AN=29246;NFAM=160
chr11	124834376	18591_2	N	N[chr10:47743248[	4047.7	LOW	SVTYPE=BND;POS=124834376;STRANDS=-+:9;IMPRECISE;CIPOS=-50,49;CIEND=-48,48;CIPOS95=0,0;CIEND95=-1,1;MATEID=18591_1;EVENT=18591;SECONDARY;SU=9;PE=5;SR=4;ALG=PROD;AF=0.003659;NSAMP=107;MSQ=34.22;AC=107;AN=29246;NFAM=106
chr11	124834376	18593_2	N	N[chr10:95598996[	6168.25	LOW	SVTYPE=BND;POS=124834376;STRANDS=-+:5;IMPRECISE;CIPOS=-30,29;CIEND=-29,29;CIPOS95=-1,1;CIEND95=-1,1;MATEID=18593_1;EVENT=18593;SECONDARY;SU=5;PE=2;SR=3;ALG=PROD;AF=0.006223;NSAMP=181;MSQ=27.81;AC=182;AN=29246;NFAM=179
chr11	124834376	43140_2	N	N[chr2:234505422[	7699.55	LOW	SVTYPE=BND;POS=124834376;STRANDS=-+:39;CIPOS=-30,29;CIEND=-30,28;CIPOS95=0,0;CIEND95=0,0;MATEID=43140_1;EVENT=43140;SECONDARY;SU=39;PE=19;SR=20;ALG=PROD;AF=0.006497;NSAMP=190;MSQ=34.35;AC=190;AN=29246;NFAM=185
chr11	124834376	60744_2	N	N]chr3:87687899]	6053.4	LOW	SVTYPE=BND;POS=124834376;STRANDS=++:5;IMPRECISE;CIPOS=-10,9;CIEND=-10,9;CIPOS95=-1,1;CIEND95=-1,1;MATEID=60744_1;EVENT=60744;SECONDARY;SU=5;PE=3;SR=2;ALG=PROD;AF=0.006086;NSAMP=174;MSQ=28.09;AC=178;AN=29246;NFAM=172
chr11	124835532	173077	N	<DEL>	959.19	PASS	SVTYPE=DEL;POS=124835532;SVLEN=-69;END=124835601;STRANDS=+-:36;CIPOS=-9,8;CIEND=-7,9;CIPOS95=0,0;CIEND95=0,0;SU=36;PE=0;SR=36;ALG=PROD;AF=0.000171;NSAMP=5;MSQ=191.83;AC=5;AN=29246;NFAM=5
chr11	124843116	23816_1	N	]chr14:65611306]N	239.57	LOW	SVTYPE=BND;POS=124843116;STRANDS=-+:6;IMPRECISE;CIPOS=-30,29;CIEND=-29,22;CIPOS95=-1,1;CIEND95=-2,2;MATEID=23816_2;EVENT=23816;SU=6;PE=4;SR=2;ALG=PROD;AF=0.0003419;NSAMP=10;MSQ=20.79;AC=10;AN=29246;NFAM=10
chr11	124843147	554424_2	N	N]chr11:68998249]	22755.4	LOW	SVTYPE=BND;POS=124843147;STRANDS=++:20;CIPOS=-9,8;CIEND=-9,8;CIPOS95=0,0;CIEND95=0,0;MATEID=554424_1;EVENT=554424;SECONDARY;SU=20;PE=0;SR=20;ALG=PROD;AF=0.01587;NSAMP=464;MSQ=30.63;AC=464;AN=29246;NFAM=457
chr11	124843148	25168_1	N	N]chr19:5035881]	26790.9	LOW	SVTYPE=BND;POS=124843148;STRANDS=++:4;CIPOS=-9,8;CIEND=-9,8;CIPOS95=0,0;CIEND95=0,0;MATEID=25168_2;EVENT=25168;SU=4;PE=0;SR=4;ALG=PROD;AF=0.0161;NSAMP=471;MSQ=25.63;AC=471;AN=29246;NFAM=466
chr11	124849386	173078	N	<DEL>	521.24	PASS	SVTYPE=DEL;POS=124849386;SVLEN=-122;END=124849508;STRANDS=+-:25;CIPOS=-30,29;CIEND=-24,23;CIPOS95=0,0;CIEND95=0,0;SU=25;PE=1;SR=24;ALG=PROD;AF=6.839e-05;NSAMP=2;MSQ=169.26;AC=2;AN=29246;NFAM=2
chr11	124860079	173079	N	<DEL>	242.78	PASS	SVTYPE=DEL;POS=124860079;SVLEN=-1934;END=124862013;STRANDS=+-:10;IMPRECISE;CIPOS=-10,9;CIEND=-10,6;CIPOS95=-3,3;CIEND95=-3,0;SU=10;PE=9;SR=1;ALG=PROD;AF=3.419e-05;NSAMP=1;MSQ=242.78;AC=1;AN=29246;NFAM=1
chr11	124861594	173080_1	N	N[chr11:124861945[	346.06	LOW	SVTYPE=BND;POS=124861594;STRANDS=+-:8;IMPRECISE;CIPOS=-27,22;CIEND=-29,28;CIPOS95=-2,2;CIEND95=0,0;MATEID=173080_2;EVENT=173080;SU=8;PE=0;SR=8;ALG=PROD;AF=0.0004787;NSAMP=14;MSQ=21.51;RECLASSIFIED;AC=14;AN=29246;NFAM=14
chr11	124861945	173080_2	N	]chr11:124861594]N	346.06	LOW	SVTYPE=BND;POS=124861594;STRANDS=+-:8;IMPRECISE;CIPOS=-29,28;CIEND=-27,22;CIPOS95=0,0;CIEND95=-2,2;MATEID=173080_1;EVENT=173080;SECONDARY;SU=8;PE=0;SR=8;ALG=PROD;AF=0.0004787;NSAMP=14;MSQ=21.51;RECLASSIFIED;AC=14;AN=29246;NFAM=14
chr11	124881716	23999_1	N	]chr15:25345590]N	842.34	LOW	SVTYPE=BND;POS=124881716;STRANDS=-+:4;CIPOS=-9,8;CIEND=-9,8;CIPOS95=0,0;CIEND95=0,0;MATEID=23999_2;EVENT=23999;SU=4;PE=0;SR=4;ALG=PROD;AF=0.001094;NSAMP=32;MSQ=14.74;AC=32;AN=29246;NFAM=31
chr11	124881733	73871_2	N	N]chr4:31327159]	1328.72	LOW	SVTYPE=BND;POS=124881733;STRANDS=++:8;CIPOS=-29,28;CIEND=-29,28;CIPOS95=0,0;CIEND95=0,0;MATEID=73871_1;EVENT=73871;SECONDARY;SU=8;PE=0;SR=8;ALG=PROD;AF=0.001778;NSAMP=52;MSQ=16.06;AC=52;AN=29246;NFAM=52
chr11	124892803	173081_1	N	N[chr11:124893115[	444.14	LOW	SVTYPE=BND;POS=124892803;STRANDS=+-:18;CIPOS=-3,1;CIEND=-2,1;CIPOS95=0,0;CIEND95=0,0;MATEID=173081_2;EVENT=173081;SU=18;PE=1;SR=17;ALG=PROD;AF=0.0002735;NSAMP=8;MSQ=54.16;RECLASSIFIED;AC=8;AN=29246;NFAM=8
chr11	124893115	173081_2	N	]chr11:124892803]N	444.14	LOW	SVTYPE=BND;POS=124892803;STRANDS=+-:18;CIPOS=-2,1;CIEND=-3,1;CIPOS95=0,0;CIEND95=0,0;MATEID=173081_1;EVENT=173081;SECONDARY;SU=18;PE=1;SR=17;ALG=PROD;AF=0.0002735;NSAMP=8;MSQ=54.16;RECLASSIFIED;AC=8;AN=29246;NFAM=8
chr11	124895264	173082_1	N	N[chr11:124895928[	4.66	LOW	SVTYPE=BND;POS=124895264;STRANDS=+-:4;CIPOS=-9,8;CIEND=-9,8;CIPOS95=0,0;CIEND95=0,0;MATEID=173082_2;EVENT=173082;SU=4;PE=0;SR=4;ALG=PROD;AF=3.419e-05;NSAMP=1;MSQ=4.64;RECLASSIFIED;AC=1;AN=29246;NFAM=1
chr11	124895928	173082_2	N	]chr11:124895264]N	4.66	LOW	SVTYPE=BND;POS=124895264;STRANDS=+-:4;CIPOS=-9,8;CIEND=-9,8;CIPOS95=0,0;CIEND95=0,0;MATEID=173082_1;EVENT=173082;SECONDARY;SU=4;PE=0;SR=4;ALG=PROD;AF=3.419e-05;NSAMP=1;MSQ=4.64;RECLASSIFIED;AC=1;AN=29246;NFAM=1
chr11	124905139	173083	N	<DEL>	2.02483e+06	PASS	SVTYPE=DEL;POS=124905139;SVLEN=-3263;END=124908402;STRANDS=+-:77025;CIPOS=0,0;CIEND=0,0;CIPOS95=0,0;CIEND95=0,0;SU=77025;PE=51887;SR=25138;ALG=PROD;AF=0.06182;NSAMP=1737;MSQ=566.9;MEDGQR=4.57;Q10GQR=4.36;AC=1808;AN=29246;NFAM=1627
chr11	124905280	466654_2	N	N[chr11:50178078[	29891	LOW	SVTYPE=BND;POS=50178078;STRANDS=-+:4;IMPRECISE;CIPOS=-6,6;CIEND=-10,9;CIPOS95=-2,5;CIEND95=-3,3;MATEID=466654_1;EVENT=466654;SECONDARY;SU=4;PE=3;SR=1;ALG=PROD;AF=0.03778;NSAMP=1102;MSQ=15.92;RECLASSIFIED;AC=1105;AN=29246;NFAM=1074
chr11	124905281	109593_2	N	N]chr8:76444684]	2.26771e+06	LOW	SVTYPE=BND;POS=124905281;STRANDS=++:12;CIPOS=-27,29;CIEND=-30,29;CIPOS95=0,0;CIEND95=0,0;MATEID=109593_1;EVENT=109593;SECONDARY;SU=12;PE=7;SR=5;ALG=PROD;AF=0.3613;NSAMP=10566;MSQ=117.92;AC=10566;AN=29246;NFAM=9567
chr11	124908412	102026_2	N	N[chr7:136576162[	3632.41	LOW	SVTYPE=BND;POS=124908412;STRANDS=-+:8;CIPOS=-29,28;CIEND=-29,28;CIPOS95=0,0;CIEND95=0,0;MATEID=102026_1;EVENT=102026;SECONDARY;SU=8;PE=0;SR=8;ALG=PROD;AF=0.00301;NSAMP=79;MSQ=15.11;AC=88;AN=29236;NFAM=79
chr11	124912293	173084_1	N	N[chr11:125034054[	393.49	LOW	SVTYPE=BND;POS=124912293;STRANDS=+-:58;IMPRECISE;CIPOS=-73,806;CIEND=-700,442;CIPOS95=-73,406;CIEND95=-371,371;MATEID=173084_2;EVENT=173084;SU=58;PE=58;SR=0;ALG=SUM;AF=0.0003419;NSAMP=10;MSQ=31.36;RETAINED;RECLASSIFIED;AC=10;AN=29246;NFAM=10
chr11	124912474	469040_1	N	]chr11:125034310]N	964.46	LOW	SVTYPE=BND;POS=124912474;STRANDS=-+:285;IMPRECISE;CIPOS=-265,12;CIEND=-10,314;CIPOS95=-4,4;CIEND95=-10,22;MATEID=469040_2;EVENT=469040;SU=285;PE=285;SR=0;ALG=PROD;AF=0.0009232;NSAMP=27;MSQ=25.43;RECLASSIFIED;AC=27;AN=29246;NFAM=27
chr11	124912942	469041_1	N	]chr11:125034844]N	2142.29	LOW	SVTYPE=BND;POS=124912942;STRANDS=-+:4;IMPRECISE;CIPOS=-470,49;CIEND=-50,517;CIPOS95=-169,49;CIEND95=-50,128;MATEID=469041_2;EVENT=469041;SU=4;PE=4;SR=0;ALG=PROD;AF=0.001641;NSAMP=48;MSQ=37.55;RECLASSIFIED;AC=48;AN=29246;NFAM=48
chr11	124913362	43142_2	N	]chr2:140565194]N	47.7	LOW	SVTYPE=BND;POS=124913362;STRANDS=+-:4;IMPRECISE;CIPOS=-366,7;CIEND=-9,361;CIPOS95=-118,0;CIEND95=0,118;MATEID=43142_1;EVENT=43142;SECONDARY;SU=4;PE=4;SR=0;ALG=PROD;AF=3.42e-05;NSAMP=1;MSQ=35.88;AC=1;AN=29244;NFAM=1
chr11	124913392	61284_2	N	N[chr3:69437904[	285.82	LOW	SVTYPE=BND;POS=124913392;STRANDS=-+:4;IMPRECISE;CIPOS=-8,664;CIEND=-706,9;CIPOS95=0,232;CIEND95=-232,0;MATEID=61284_1;EVENT=61284;SECONDARY;SU=4;PE=4;SR=0;ALG=PROD;AF=0.000171;NSAMP=5;MSQ=12.19;AC=5;AN=29244;NFAM=5
chr11	124913394	1073_2	N	N]chr1:189562487]	6275.06	LOW	SVTYPE=BND;POS=124913394;STRANDS=++:69;IMPRECISE;CIPOS=-8,396;CIEND=-28,376;CIPOS95=-8,48;CIEND95=-28,37;MATEID=1073_1;EVENT=1073;SECONDARY;SU=69;PE=69;SR=0;ALG=PROD;AF=0.002063;NSAMP=60;MSQ=17.55;AC=60;AN=29080;NFAM=60
chr11	124913416	25896_1	N	N]chr22:32146170]	279916	LOW	SVTYPE=BND;POS=124913416;STRANDS=++:10947;IMPRECISE;CIPOS=-24,126;CIEND=-7,136;CIPOS95=-7,7;CIEND95=-4,4;MATEID=25896_2;EVENT=25896;SU=10947;PE=10947;SR=0;ALG=PROD;AF=0.07608;NSAMP=2205;MSQ=51.36;AC=2214;AN=29102;NFAM=1898
chr11	124915236	173088_1	N	N[chr11:125036431[	15163.8	LOW	SVTYPE=BND;POS=124915236;STRANDS=+-:2167;IMPRECISE;CIPOS=-10,128;CIEND=-33,7;CIPOS95=-3,3;CIEND95=0,0;MATEID=173088_2;EVENT=173088;SU=2167;PE=2167;SR=0;ALG=PROD;AF=0.01628;NSAMP=476;MSQ=24.03;RECLASSIFIED;AC=476;AN=29246;NFAM=476
chr11	124915636	173089_1	N	N[chr11:125036883[	7458.63	LOW	SVTYPE=BND;POS=124915636;STRANDS=+-:7;IMPRECISE;CIPOS=-50,317;CIEND=-389,49;CIPOS95=-50,84;CIEND95=-90,49;MATEID=173089_2;EVENT=173089;SU=7;PE=7;SR=0;ALG=PROD;AF=0.007967;NSAMP=233;MSQ=23.49;RECLASSIFIED;AC=233;AN=29246;NFAM=233
chr11	124929697	173090_1	N	N[chr11:124930026[	10100.8	PASS	SVTYPE=BND;POS=124929697;STRANDS=+-:229;CIPOS=-3,1;CIEND=-2,2;CIPOS95=0,0;CIEND95=0,0;MATEID=173090_2;EVENT=173090;SU=229;PE=38;SR=191;ALG=PROD;AF=0.0006155;NSAMP=18;MSQ=76.56;RECLASSIFIED;AC=18;AN=29246;NFAM=18
chr11	124930026	173090_2	N	]chr11:124929697]N	10100.8	PASS	SVTYPE=BND;POS=124929697;STRANDS=+-:229;CIPOS=-2,2;CIEND=-3,1;CIPOS95=0,0;CIEND95=0,0;MATEID=173090_1;EVENT=173090;SECONDARY;SU=229;PE=38;SR=191;ALG=PROD;AF=0.0006155;NSAMP=18;MSQ=76.56;RECLASSIFIED;AC=18;AN=29246;NFAM=18
chr11	124935659	173091	N	<DEL>	947.2	PASS	SVTYPE=DEL;POS=124935659;SVLEN=-1163;END=124936822;STRANDS=+-:36;CIPOS=-2,1;CIEND=-10,9;CIPOS95=0,0;CIEND95=0,0;SU=36;PE=22;SR=14;ALG=PROD;AF=3.419e-05;NSAMP=1;MSQ=947.2;AC=1;AN=29246;NFAM=1
chr11	124954014	173092_1	N	N[chr11:124954370[	401.48	LOW	SVTYPE=BND;POS=124954014;STRANDS=+-:5;IMPRECISE;CIPOS=-8,7;CIEND=-10,9;CIPOS95=0,1;CIEND95=0,0;MATEID=173092_2;EVENT=173092;SU=5;PE=0;SR=5;ALG=PROD;AF=0.0004787;NSAMP=14;MSQ=20.59;RECLASSIFIED;AC=14;AN=29246;NFAM=14
chr11	124954370	173092_2	N	]chr11:124954014]N	401.48	LOW	SVTYPE=BND;POS=124954014;STRANDS=+-:5;IMPRECISE;CIPOS=-10,9;CIEND=-8,7;CIPOS95=0,0;CIEND95=0,1;MATEID=173092_1;EVENT=173092;SECONDARY;SU=5;PE=0;SR=5;ALG=PROD;AF=0.0004787;NSAMP=14;MSQ=20.59;RECLASSIFIED;AC=14;AN=29246;NFAM=14
chr11	124960255	173093	N	<DEL:ME:SINE|Alu|AluYe5>	1.31917e+07	PASS	SVTYPE=MEI;POS=124960255;SVLEN=-95;END=124960350;STRANDS=+-:426419;CIPOS=0,0;CIEND=0,0;CIPOS95=0,0;CIEND95=0,0;SU=426419;PE=2293;SR=424126;AF=0.7965;NSAMP=13950;MSQ=563.91;MEDGQR=9.11;Q10GQR=8.34;AC=23294;AN=29244;NFAM=12911
chr11	124966967	173094	N	<DEL>	1711.61	PASS	SVTYPE=DEL;POS=124966967;SVLEN=-22187;END=124989154;STRANDS=+-:60;CIPOS=-23,23;CIEND=-25,22;CIPOS95=0,0;CIEND95=0,0;SU=60;PE=47;SR=13;ALG=PROD;AF=6.839e-05;NSAMP=2;MSQ=855.81;AC=2;AN=29246;NFAM=1
chr11	124967890	26290_1	N	N[chrX:84267085[	309.57	LOW	SVTYPE=BND;POS=124967890;STRANDS=+-:4;IMPRECISE;CIPOS=-10,596;CIEND=-666,9;CIPOS95=-2,144;CIEND95=-157,2;MATEID=26290_2;EVENT=26290;SU=4;PE=4;SR=0;ALG=PROD;AF=0.0002393;NSAMP=7;MSQ=44.17;AC=7;AN=29246;NFAM=7
chr11	124967989	26291_1	N	]chrX:84267294]N	189.13	LOW	SVTYPE=BND;POS=124967989;STRANDS=-+:9;IMPRECISE;CIPOS=-376,29;CIEND=-30,531;CIPOS95=-66,29;CIEND95=-30,98;MATEID=26291_2;EVENT=26291;SU=9;PE=9;SR=0;ALG=PROD;AF=0.0002393;NSAMP=7;MSQ=26.86;AC=7;AN=29246;NFAM=7
chr11	124988557	469043	N	<DUP>	105.53	PASS	SVTYPE=DUP;POS=124988557;SVLEN=151;END=124988708;STRANDS=-+:8;CIPOS=-10,9;CIEND=-10,9;CIPOS95=0,0;CIEND95=0,0;SU=8;PE=0;SR=8;ALG=PROD;AF=3.419e-05;NSAMP=1;MSQ=94.14;AC=1;AN=29246;NFAM=1
chr11	124989655	173095	N	<DEL>	1300.69	PASS	SVTYPE=DEL;POS=124989655;SVLEN=-1883;END=124991538;STRANDS=+-:58;CIPOS=-24,23;CIEND=-25,21;CIPOS95=0,0;CIEND95=0,0;SU=58;PE=37;SR=21;ALG=PROD;AF=0.0001026;NSAMP=3;MSQ=433.56;AC=3;AN=29246;NFAM=3
chr11	125025020	22922_1	N	N]chr12:84616257]	206746	LOW	SVTYPE=BND;POS=125025020;STRANDS=++:4,--:1;IMPRECISE;CIPOS=-42,41;CIEND=-45,49;CIPOS95=-2,2;CIEND95=-6,6;MATEID=22922_2;EVENT=22922;SU=5;PE=4;SR=1;ALG=PROD;AF=0.08097;NSAMP=2368;MSQ=59.42;RETAINED;AC=2368;AN=29246;NFAM=2269
chr11	125025039	23194_1	N	[chr12:84616042[N	136206	LOW	SVTYPE=BND;POS=125025039;STRANDS=--:3705;IMPRECISE;CIPOS=-753,187;CIEND=-922,108;CIPOS95=-50,50;CIEND95=-51,51;MATEID=23194_2;EVENT=23194;SU=3705;PE=3704;SR=1;ALG=SUM;AF=0.06206;NSAMP=1815;MSQ=51.5;RETAINED;AC=1815;AN=29246;NFAM=1744
chr11	125025094	172337_2	N	]chr11:116818480]N	2328.56	LOW	SVTYPE=BND;POS=116818480;STRANDS=+-:4;IMPRECISE;CIPOS=-568,9;CIEND=-10,629;CIPOS95=-183,1;CIEND95=-1,219;MATEID=172337_1;EVENT=172337;SECONDARY;SU=4;PE=4;SR=0;ALG=PROD;AF=0.00359;NSAMP=105;MSQ=17.14;RECLASSIFIED;AC=105;AN=29246;NFAM=104
chr11	125034054	173084_2	N	]chr11:124912293]N	393.49	LOW	SVTYPE=BND;POS=124912293;STRANDS=+-:58;IMPRECISE;CIPOS=-700,442;CIEND=-73,806;CIPOS95=-371,371;CIEND95=-73,406;MATEID=173084_1;EVENT=173084;SECONDARY;SU=58;PE=58;SR=0;ALG=SUM;AF=0.0003419;NSAMP=10;MSQ=31.36;RETAINED;RECLASSIFIED;AC=10;AN=29246;NFAM=10
chr11	125034310	469040_2	N	N[chr11:124912474[	964.46	LOW	SVTYPE=BND;POS=124912474;STRANDS=-+:285;IMPRECISE;CIPOS=-10,314;CIEND=-265,12;CIPOS95=-10,22;CIEND95=-4,4;MATEID=469040_1;EVENT=469040;SECONDARY;SU=285;PE=285;SR=0;ALG=PROD;AF=0.0009232;NSAMP=27;MSQ=25.43;RECLASSIFIED;AC=27;AN=29246;NFAM=27
chr11	125034844	469041_2	N	N[chr11:124912942[	2142.29	LOW	SVTYPE=BND;POS=124912942;STRANDS=-+:4;IMPRECISE;CIPOS=-50,517;CIEND=-470,49;CIPOS95=-50,128;CIEND95=-169,49;MATEID=469041_1;EVENT=469041;SECONDARY;SU=4;PE=4;SR=0;ALG=PROD;AF=0.001641;NSAMP=48;MSQ=37.55;RECLASSIFIED;AC=48;AN=29246;NFAM=48
chr11	125036431	173088_2	N	]chr11:124915236]N	15163.8	LOW	SVTYPE=BND;POS=124915236;STRANDS=+-:2167;IMPRECISE;CIPOS=-33,7;CIEND=-10,128;CIPOS95=0,0;CIEND95=-3,3;MATEID=173088_1;EVENT=173088;SECONDARY;SU=2167;PE=2167;SR=0;ALG=PROD;AF=0.01628;NSAMP=476;MSQ=24.03;RECLASSIFIED;AC=476;AN=29246;NFAM=476
chr11	125036883	173089_2	N	]chr11:124915636]N	7458.63	LOW	SVTYPE=BND;POS=124915636;STRANDS=+-:7;IMPRECISE;CIPOS=-389,49;CIEND=-50,317;CIPOS95=-90,49;CIEND95=-50,84;MATEID=173089_1;EVENT=173089;SECONDARY;SU=7;PE=7;SR=0;ALG=PROD;AF=0.007967;NSAMP=233;MSQ=23.49;RECLASSIFIED;AC=233;AN=29246;NFAM=233
chr11	125038950	173098_1	N	N[chr11:125039015[	168.92	LOW	SVTYPE=BND;POS=125038950;STRANDS=+-:6;CIPOS=-6,5;CIEND=-6,5;CIPOS95=0,0;CIEND95=0,0;MATEID=173098_2;EVENT=173098;SU=6;PE=0;SR=6;ALG=PROD;AF=3.42e-05;NSAMP=1;MSQ=158.8;RECLASSIFIED;AC=1;AN=29244;NFAM=1
chr11	125039015	173098_2	N	]chr11:125038950]N	168.92	LOW	SVTYPE=BND;POS=125038950;STRANDS=+-:6;CIPOS=-6,5;CIEND=-6,5;CIPOS95=0,0;CIEND95=0,0;MATEID=173098_1;EVENT=173098;SECONDARY;SU=6;PE=0;SR=6;ALG=PROD;AF=3.42e-05;NSAMP=1;MSQ=158.8;RECLASSIFIED;AC=1;AN=29244;NFAM=1
chr11	125043099	173100_1	N	N[chr11:125043160[	470.54	LOW	SVTYPE=BND;POS=125043099;STRANDS=+-:18;CIPOS=-24,23;CIEND=-21,23;CIPOS95=0,0;CIEND95=0,0;MATEID=173100_2;EVENT=173100;SU=18;PE=1;SR=17;ALG=PROD;AF=6.839e-05;NSAMP=2;MSQ=235.26;RECLASSIFIED;AC=2;AN=29246;NFAM=2
chr11	125043160	173100_2	N	]chr11:125043099]N	470.54	LOW	SVTYPE=BND;POS=125043099;STRANDS=+-:18;CIPOS=-21,23;CIEND=-24,23;CIPOS95=0,0;CIEND95=0,0;MATEID=173100_1;EVENT=173100;SECONDARY;SU=18;PE=1;SR=17;ALG=PROD;AF=6.839e-05;NSAMP=2;MSQ=235.26;RECLASSIFIED;AC=2;AN=29246;NFAM=2
chr11	125059127	173101_1	N	N[chr11:125059477[	250.38	LOW	SVTYPE=BND;POS=125059127;STRANDS=+-:4;CIPOS=-9,8;CIEND=-9,8;CIPOS95=0,0;CIEND95=0,0;MATEID=173101_2;EVENT=173101;SU=4;PE=0;SR=4;ALG=PROD;AF=0.0004103;NSAMP=12;MSQ=11.02;RECLASSIFIED;AC=12;AN=29246;NFAM=12
chr11	125059477	173101_2	N	]chr11:125059127]N	250.38	LOW	SVTYPE=BND;POS=125059127;STRANDS=+-:4;CIPOS=-9,8;CIEND=-9,8;CIPOS95=0,0;CIEND95=0,0;MATEID=173101_1;EVENT=173101;SECONDARY;SU=4;PE=0;SR=4;ALG=PROD;AF=0.0004103;NSAMP=12;MSQ=11.02;RECLASSIFIED;AC=12;AN=29246;NFAM=12
chr11	125077750	173103_1	N	N[chr11:125078136[	756	LOW	SVTYPE=BND;POS=125077750;STRANDS=+-:11;CIPOS=-3,2;CIEND=-3,2;CIPOS95=0,0;CIEND95=0,0;MATEID=173103_2;EVENT=173103;SU=11;PE=0;SR=11;ALG=PROD;AF=0.0004445;NSAMP=13;MSQ=12.5;RECLASSIFIED;AC=13;AN=29246;NFAM=13
chr11	125078136	173103_2	N	]chr11:125077750]N	756	LOW	SVTYPE=BND;POS=125077750;STRANDS=+-:11;CIPOS=-3,2;CIEND=-3,2;CIPOS95=0,0;CIEND95=0,0;MATEID=173103_1;EVENT=173103;SECONDARY;SU=11;PE=0;SR=11;ALG=PROD;AF=0.0004445;NSAMP=13;MSQ=12.5;RECLASSIFIED;AC=13;AN=29246;NFAM=13
chr11	125098480	173104	N	<DEL>	1087.9	PASS	SVTYPE=DEL;POS=125098480;SVLEN=-871;END=125099351;STRANDS=+-:49;CIPOS=-22,21;CIEND=-23,21;CIPOS95=0,0;CIEND95=0,0;SU=49;PE=25;SR=24;ALG=PROD;AF=6.839e-05;NSAMP=2;MSQ=543.95;AC=2;AN=29246;NFAM=2
chr11	125101149	555513	N	<INV>	24.64	LOW	SVTYPE=INV;POS=125101149;SVLEN=201;END=125101350;STRANDS=++:1,--:3;IMPRECISE;CIPOS=-575,9;CIEND=-113,9;CIPOS95=-190,2;CIEND95=-103,1;SU=4;PE=4;SR=0;ALG=PROD;AF=6.839e-05;NSAMP=2;MSQ=12.17;AC=2;AN=29246;NFAM=2
chr11	125105143	469045	N	<DUP>	158.12	PASS	SVTYPE=DUP;POS=125105143;SVLEN=311;END=125105454;STRANDS=-+:5;IMPRECISE;CIPOS=-10,8;CIEND=-10,9;CIPOS95=-1,0;CIEND95=-1,1;SU=5;PE=2;SR=3;ALG=PROD;AF=0.0001026;NSAMP=3;MSQ=38.43;AC=3;AN=29246;NFAM=3
chr11	125123043	102027_2	N	[chr7:68957122[N	35.82	LOW	SVTYPE=BND;POS=125123043;STRANDS=--:5;CIPOS=-10,9;CIEND=-10,9;CIPOS95=0,0;CIEND95=0,0;MATEID=102027_1;EVENT=102027;SECONDARY;SU=5;PE=0;SR=5;ALG=PROD;AF=3.419e-05;NSAMP=1;MSQ=35.82;AC=1;AN=29246;NFAM=1
chr11	125123186	1473_2	N	N[chr1:238602392[	61469.6	LOW	SVTYPE=BND;POS=125123186;STRANDS=-+:4;CIPOS=-9,8;CIEND=-9,8;CIPOS95=0,0;CIEND95=0,0;MATEID=1473_1;EVENT=1473;SECONDARY;SU=4;PE=0;SR=4;ALG=PROD;AF=0.05262;NSAMP=1537;MSQ=23.43;AC=1539;AN=29246;NFAM=1510
chr11	125148492	173105	N	<DEL>	461.45	PASS	SVTYPE=DEL;POS=125148492;SVLEN=-11761;END=125160253;STRANDS=+-:22;CIPOS=-10,9;CIEND=-5,2;CIPOS95=0,0;CIEND95=0,0;SU=22;PE=15;SR=7;ALG=PROD;AF=3.419e-05;NSAMP=1;MSQ=461.45;AC=1;AN=29246;NFAM=1
chr11	125150428	1202_2	N	]chr1:220682673]N	23.81	LOW	SVTYPE=BND;POS=125150428;STRANDS=+-:7;IMPRECISE;CIPOS=-10,9;CIEND=-10,9;CIPOS95=-1,0;CIEND95=-1,1;MATEID=1202_1;EVENT=1202;SECONDARY;SU=7;PE=5;SR=2;ALG=PROD;AF=3.419e-05;NSAMP=1;MSQ=23.81;AC=1;AN=29246;NFAM=1
chr11	125178385	173107	N	<DEL>	1939.23	PASS	SVTYPE=DEL;POS=125178385;SVLEN=-3562;END=125181947;STRANDS=+-:69;CIPOS=-10,29;CIEND=-10,4;CIPOS95=0,0;CIEND95=0,0;SU=69;PE=55;SR=14;ALG=PROD;AF=0.000171;NSAMP=5;MSQ=387.85;AC=5;AN=29246;NFAM=4
chr11	125178500	25973_1	N	N]chrX:602300]	82.85	LOW	SVTYPE=BND;POS=125178500;STRANDS=++:4;IMPRECISE;CIPOS=-10,441;CIEND=-10,514;CIPOS95=-1,147;CIEND95=-1,179;MATEID=25973_2;EVENT=25973;SU=4;PE=4;SR=0;ALG=PROD;AF=0.0001026;NSAMP=3;MSQ=23.35;AC=3;AN=29246;NFAM=3
chr11	125178537	18594_2	N	N[chr10:128976563[	94.57	LOW	SVTYPE=BND;POS=125178537;STRANDS=-+:6;IMPRECISE;CIPOS=-10,394;CIEND=-582,9;CIPOS95=-2,91;CIEND95=-131,1;MATEID=18594_1;EVENT=18594;SECONDARY;SU=6;PE=6;SR=0;ALG=PROD;AF=6.839e-05;NSAMP=2;MSQ=46.38;AC=2;AN=29246;NFAM=2
chr11	125178554	25216_1	N	]chr19:13604271]N	614.95	LOW	SVTYPE=BND;POS=125178554;STRANDS=-+:6;CIPOS=-28,25;CIEND=-28,26;CIPOS95=0,0;CIEND95=0,0;MATEID=25216_2;EVENT=25216;SU=6;PE=1;SR=5;ALG=PROD;AF=0.001026;NSAMP=30;MSQ=16.03;AC=30;AN=29246;NFAM=30
chr11	125178561	24614_1	N	N]chr17:11694907]	384.08	LOW	SVTYPE=BND;POS=125178561;STRANDS=++:4;IMPRECISE;CIPOS=-30,564;CIEND=-30,684;CIPOS95=-30,121;CIEND95=-30,153;MATEID=24614_2;EVENT=24614;SU=4;PE=4;SR=0;ALG=PROD;AF=0.0003761;NSAMP=11;MSQ=20.2;AC=11;AN=29246;NFAM=11
chr11	125178610	24609_1	N	[chr17:11694698[N	4830.21	LOW	SVTYPE=BND;POS=125178610;STRANDS=--:137;IMPRECISE;CIPOS=-252,27;CIEND=-476,12;CIPOS95=-4,4;CIEND95=-34,12;MATEID=24609_2;EVENT=24609;SU=137;PE=137;SR=0;ALG=PROD;AF=0.004753;NSAMP=137;MSQ=21.92;AC=139;AN=29246;NFAM=135
chr11	125178610	43143_2	N	[chr2:176373552[N	1756.09	LOW	SVTYPE=BND;POS=125178610;STRANDS=--:114;IMPRECISE;CIPOS=-122,18;CIEND=-448,14;CIPOS95=-5,5;CIEND95=-40,14;MATEID=43143_1;EVENT=43143;SECONDARY;SU=114;PE=114;SR=0;ALG=PROD;AF=0.001846;NSAMP=54;MSQ=21.55;AC=54;AN=29246;NFAM=54
chr11	125178612	43144_2	N	N[chr2:222116240[	12023.8	LOW	SVTYPE=BND;POS=125178612;STRANDS=-+:80;IMPRECISE;CIPOS=-12,49;CIEND=-20,8;CIPOS95=-7,7;CIEND95=0,0;MATEID=43144_1;EVENT=43144;SECONDARY;SU=80;PE=79;SR=1;ALG=PROD;AF=0.01286;NSAMP=376;MSQ=24.93;AC=376;AN=29246;NFAM=376
chr11	125178631	24859_1	N	]chr17:74302125]N	15507.5	LOW	SVTYPE=BND;POS=125178631;STRANDS=-+:109;IMPRECISE;CIPOS=-254,35;CIEND=-50,388;CIPOS95=-12,12;CIEND95=-17,17;MATEID=24859_2;EVENT=24859;SU=109;PE=109;SR=0;ALG=PROD;AF=0.01371;NSAMP=401;MSQ=33.87;AC=401;AN=29246;NFAM=400
chr11	125178641	24828_1	N	[chr17:68486437[N	2914.16	LOW	SVTYPE=BND;POS=125178641;STRANDS=--:276;IMPRECISE;CIPOS=-216,15;CIEND=-376,9;CIPOS95=-5,5;CIEND95=-25,9;MATEID=24828_2;EVENT=24828;SU=276;PE=276;SR=0;ALG=PROD;AF=0.002223;NSAMP=65;MSQ=34.11;AC=65;AN=29246;NFAM=62
chr11	125178660	43145_2	N	[chr2:124860405[N	562.25	LOW	SVTYPE=BND;POS=125178660;STRANDS=--:13;IMPRECISE;CIPOS=-368,29;CIEND=-621,32;CIPOS95=-75,29;CIEND95=-121,32;MATEID=43145_1;EVENT=43145;SECONDARY;SU=13;PE=13;SR=0;ALG=PROD;AF=0.0007522;NSAMP=22;MSQ=20.16;AC=22;AN=29246;NFAM=22
chr11	125178670	102028_2	N	[chr7:4602624[N	525.56	LOW	SVTYPE=BND;POS=125178670;STRANDS=--:17;IMPRECISE;CIPOS=-277,29;CIEND=-512,25;CIPOS95=-32,29;CIEND95=-84,25;MATEID=102028_1;EVENT=102028;SECONDARY;SU=17;PE=17;SR=0;ALG=PROD;AF=0.0004787;NSAMP=14;MSQ=29.06;AC=14;AN=29246;NFAM=14
chr11	125178685	25247_1	N	]chr19:16063594]N	1040.49	LOW	SVTYPE=BND;POS=125178685;STRANDS=-+:17;IMPRECISE;CIPOS=-339,29;CIEND=-30,517;CIPOS95=-46,29;CIEND95=-30,104;MATEID=25247_2;EVENT=25247;SU=17;PE=17;SR=0;ALG=PROD;AF=0.001094;NSAMP=32;MSQ=29.39;AC=32;AN=29246;NFAM=32
chr11	125178695	43146_2	N	N[chr2:151133563[	44.83	LOW	SVTYPE=BND;POS=125178695;STRANDS=-+:5;IMPRECISE;CIPOS=-30,699;CIEND=-495,29;CIPOS95=-30,148;CIEND95=-120,29;MATEID=43146_1;EVENT=43146;SECONDARY;SU=5;PE=5;SR=0;ALG=PROD;AF=3.419e-05;NSAMP=1;MSQ=44.83;AC=1;AN=29246;NFAM=1
chr11	125178697	26189_1	N	]chrX:46827690]N	258.39	LOW	SVTYPE=BND;POS=125178697;STRANDS=-+:13;IMPRECISE;CIPOS=-262,29;CIEND=-30,383;CIPOS95=-45,29;CIEND95=-30,75;MATEID=26189_2;EVENT=26189;SU=13;PE=13;SR=0;ALG=PROD;AF=0.0002735;NSAMP=8;MSQ=30.73;AC=8;AN=29246;NFAM=8
chr11	125178706	18727_2	N	[chr10:19125280[N	143.67	LOW	SVTYPE=BND;POS=125178706;STRANDS=--:9;IMPRECISE;CIPOS=-228,29;CIEND=-580,29;CIPOS95=-59,29;CIEND95=-108,29;MATEID=18727_1;EVENT=18727;SECONDARY;SU=9;PE=9;SR=0;ALG=PROD;AF=0.0001368;NSAMP=4;MSQ=17.95;AC=4;AN=29246;NFAM=4
chr11	125183203	173108	N	<DEL:ME:SINE|Alu|AluYb8>	8.84454e+06	PASS	SVTYPE=MEI;POS=125183203;SVLEN=-276;END=125183479;STRANDS=+-:203857;CIPOS=0,0;CIEND=0,0;CIPOS95=0,0;CIEND95=0,0;SU=203857;PE=19675;SR=184182;ALG=PROD;AF=0.3858;NSAMP=9314;MSQ=578.21;MEDGQR=5.54;Q10GQR=2.83;AC=11283;AN=29246;NFAM=8699
chr11	125189356	25309_1	N	[chr19:28879757[N	882.39	LOW	SVTYPE=BND;POS=125189356;STRANDS=--:30;IMPRECISE;CIPOS=-505,8;CIEND=-347,29;CIPOS95=-90,8;CIEND95=-25,25;MATEID=25309_2;EVENT=25309;SU=30;PE=30;SR=0;ALG=PROD;AF=0.001231;NSAMP=36;MSQ=21.36;AC=36;AN=29246;NFAM=36
chr11	125189357	25257_1	N	[chr19:17410558[N	750.32	LOW	SVTYPE=BND;POS=125189357;STRANDS=--:8;IMPRECISE;CIPOS=-521,49;CIEND=-395,29;CIPOS95=-147,49;CIEND95=-71,29;MATEID=25257_2;EVENT=25257;SU=8;PE=8;SR=0;ALG=PROD;AF=0.001128;NSAMP=33;MSQ=19.42;AC=33;AN=29246;NFAM=33
chr11	125189360	1684_2	N	[chr1:154447497[N	242.99	LOW	SVTYPE=BND;POS=125189360;STRANDS=--:8;IMPRECISE;CIPOS=-692,29;CIEND=-468,29;CIPOS95=-177,29;CIEND95=-99,29;MATEID=1684_1;EVENT=1684;SECONDARY;SU=8;PE=8;SR=0;ALG=PROD;AF=0.0002052;NSAMP=6;MSQ=24.67;AC=6;AN=29246;NFAM=6
chr11	125189363	1203_2	N	]chr1:75885000]N	52.07	LOW	SVTYPE=BND;POS=125189363;STRANDS=+-:4;IMPRECISE;CIPOS=-507,29;CIEND=-30,493;CIPOS95=-159,29;CIEND95=-30,154;MATEID=1203_1;EVENT=1203;SECONDARY;SU=4;PE=4;SR=0;ALG=PROD;AF=3.419e-05;NSAMP=1;MSQ=20.82;AC=1;AN=29246;NFAM=1
chr11	125189364	23427_1	N	[chr13:38042479[N	1652	LOW	SVTYPE=BND;POS=125189364;STRANDS=--:84;IMPRECISE;CIPOS=-490,11;CIEND=-230,49;CIPOS95=-32,11;CIEND95=-6,6;MATEID=23427_2;EVENT=23427;SU=84;PE=84;SR=0;ALG=PROD;AF=0.001504;NSAMP=44;MSQ=24.14;AC=44;AN=29246;NFAM=44
chr11	125189388	24592_1	N	]chr17:6784936]N	12947.9	LOW	SVTYPE=BND;POS=125189388;STRANDS=-+:4;IMPRECISE;CIPOS=-10,9;CIEND=-10,9;CIPOS95=-3,1;CIEND95=-1,3;MATEID=24592_2;EVENT=24592;SU=4;PE=3;SR=1;ALG=PROD;AF=0.01426;NSAMP=417;MSQ=25.52;AC=417;AN=29246;NFAM=411
chr11	125189390	109594_2	N	]chr8:123449949]N	114.83	LOW	SVTYPE=BND;POS=125189390;STRANDS=+-:4;IMPRECISE;CIPOS=-10,9;CIEND=-10,9;CIPOS95=-3,1;CIEND95=-3,3;MATEID=109594_1;EVENT=109594;SECONDARY;SU=4;PE=3;SR=1;ALG=PROD;AF=0.0001368;NSAMP=4;MSQ=23.45;AC=4;AN=29246;NFAM=4
chr11	125189398	1204_2	N	]chr1:85997056]N	82.55	LOW	SVTYPE=BND;POS=125189398;STRANDS=+-:4;IMPRECISE;CIPOS=-30,29;CIEND=-30,29;CIPOS95=-3,3;CIEND95=-3,3;MATEID=1204_1;EVENT=1204;SECONDARY;SU=4;PE=3;SR=1;ALG=PROD;AF=0.0001026;NSAMP=3;MSQ=17.47;AC=3;AN=29246;NFAM=3
chr11	125189403	170153_2	N	]chr11:95468184]N	3596.96	LOW	SVTYPE=BND;POS=95468184;STRANDS=+-:4;IMPRECISE;CIPOS=-505,9;CIEND=-10,697;CIPOS95=-121,2;CIEND95=-1,164;MATEID=170153_1;EVENT=170153;SECONDARY;SU=4;PE=4;SR=0;ALG=PROD;AF=0.004377;NSAMP=128;MSQ=14.51;RECLASSIFIED;AC=128;AN=29246;NFAM=127
chr11	125189453	22923_1	N	N]chr12:129166774]	483.3	LOW	SVTYPE=BND;POS=125189453;STRANDS=++:4;IMPRECISE;CIPOS=-10,621;CIEND=-10,361;CIPOS95=-2,137;CIEND95=-2,100;MATEID=22923_2;EVENT=22923;SU=4;PE=4;SR=0;ALG=PROD;AF=0.0005129;NSAMP=15;MSQ=13.11;AC=15;AN=29246;NFAM=15
chr11	125189481	43147_2	N	N[chr2:104587561[	172.38	LOW	SVTYPE=BND;POS=125189481;STRANDS=-+:4;IMPRECISE;CIPOS=-29,595;CIEND=-314,29;CIPOS95=-29,203;CIEND95=-104,29;MATEID=43147_1;EVENT=43147;SECONDARY;SU=4;PE=4;SR=0;ALG=PROD;AF=0.0002393;NSAMP=7;MSQ=21.8;AC=7;AN=29246;NFAM=7
chr11	125189482	23216_1	N	N[chr12:94177231[	567.59	LOW	SVTYPE=BND;POS=125189482;STRANDS=+-:4;IMPRECISE;CIPOS=-10,9;CIEND=-10,9;CIPOS95=-1,3;CIEND95=-3,2;MATEID=23216_2;EVENT=23216;SU=4;PE=3;SR=1;ALG=PROD;AF=0.0008206;NSAMP=24;MSQ=17.97;AC=24;AN=29246;NFAM=24
chr11	125189488	60745_2	N	N]chr3:41999053]	884.2	LOW	SVTYPE=BND;POS=125189488;STRANDS=++:4;IMPRECISE;CIPOS=-7,9;CIEND=-4,9;CIPOS95=0,1;CIEND95=0,1;MATEID=60745_1;EVENT=60745;SECONDARY;SU=4;PE=0;SR=4;ALG=PROD;AF=0.00147;NSAMP=43;MSQ=10.25;AC=43;AN=29246;NFAM=43
chr11	125189489	109595_2	N	N]chr8:120992209]	437	LOW	SVTYPE=BND;POS=125189489;STRANDS=++:28;CIPOS=-16,7;CIEND=-10,9;CIPOS95=0,0;CIEND95=0,0;MATEID=109595_1;EVENT=109595;SECONDARY;SU=28;PE=17;SR=11;ALG=PROD;AF=0.0002735;NSAMP=8;MSQ=28.73;AC=8;AN=29246;NFAM=8
chr11	125189489	1475_2	N	N[chr1:75885060[	4153.91	LOW	SVTYPE=BND;POS=125189489;STRANDS=-+:4;IMPRECISE;CIPOS=-30,29;CIEND=-30,29;CIPOS95=-3,3;CIEND95=-3,3;MATEID=1475_1;EVENT=1475;SECONDARY;SU=4;PE=3;SR=1;ALG=PROD;AF=0.004924;NSAMP=144;MSQ=17.32;AC=144;AN=29246;NFAM=144
chr11	125189489	43148_2	N	N[chr2:226485971[	145026	LOW	SVTYPE=BND;POS=125189489;STRANDS=-+:4;IMPRECISE;CIPOS=-29,29;CIEND=-30,29;CIPOS95=-3,3;CIEND95=-3,3;MATEID=43148_1;EVENT=43148;SECONDARY;SU=4;PE=3;SR=1;ALG=PROD;AF=0.1044;NSAMP=3048;MSQ=29.85;AC=3053;AN=29246;NFAM=2932
chr11	125189490	1074_2	N	N]chr1:154447476]	670.08	LOW	SVTYPE=BND;POS=125189490;STRANDS=++:10;IMPRECISE;CIPOS=-27,440;CIEND=-30,357;CIPOS95=-27,129;CIEND95=-30,50;MATEID=1074_1;EVENT=1074;SECONDARY;SU=10;PE=10;SR=0;ALG=PROD;AF=0.0007864;NSAMP=23;MSQ=16.78;AC=23;AN=29246;NFAM=23
chr11	125189490	25308_1	N	N]chr19:28879762]	5268.51	LOW	SVTYPE=BND;POS=125189490;STRANDS=++:96;IMPRECISE;CIPOS=-10,399;CIEND=-45,170;CIPOS95=-10,54;CIEND95=-6,6;MATEID=25308_2;EVENT=25308;SU=96;PE=96;SR=0;ALG=PROD;AF=0.006873;NSAMP=200;MSQ=19.81;AC=201;AN=29246;NFAM=200
chr11	125189490	25481_1	N	N[chr20:4089799[	180.41	LOW	SVTYPE=BND;POS=125189490;STRANDS=+-:4;IMPRECISE;CIPOS=-28,549;CIEND=-436,29;CIPOS95=-28,192;CIEND95=-127,29;MATEID=25481_2;EVENT=25481;SU=4;PE=4;SR=0;ALG=PROD;AF=0.0003077;NSAMP=9;MSQ=18.48;AC=9;AN=29246;NFAM=9
chr11	125189491	1474_2	N	N[chr1:85997056[	3026.16	LOW	SVTYPE=BND;POS=125189491;STRANDS=-+:25;IMPRECISE;CIPOS=-10,21;CIEND=-30,9;CIPOS95=-1,1;CIEND95=0,0;MATEID=1474_1;EVENT=1474;SECONDARY;SU=25;PE=21;SR=4;ALG=PROD;AF=0.004274;NSAMP=125;MSQ=16.38;AC=125;AN=29246;NFAM=125
chr11	125189491	26425_1	N	N[chrX:122231788[	1597.26	LOW	SVTYPE=BND;POS=125189491;STRANDS=+-:5;IMPRECISE;CIPOS=-10,713;CIEND=-400,9;CIPOS95=0,221;CIEND95=-130,2;MATEID=26425_2;EVENT=26425;SU=5;PE=5;SR=0;ALG=PROD;AF=0.001744;NSAMP=51;MSQ=24.08;AC=51;AN=29246;NFAM=51
chr11	125189492	25256_1	N	N]chr19:17410530]	3356.49	LOW	SVTYPE=BND;POS=125189492;STRANDS=++:55;CIPOS=-8,6;CIEND=-10,9;CIPOS95=0,0;CIEND95=0,0;MATEID=25256_2;EVENT=25256;SU=55;PE=48;SR=7;ALG=PROD;AF=0.003488;NSAMP=102;MSQ=22.9;AC=102;AN=29246;NFAM=100
chr11	125189493	23426_1	N	N]chr13:38042486]	14354.3	LOW	SVTYPE=BND;POS=125189493;STRANDS=++:673;IMPRECISE;CIPOS=-5,4;CIEND=-14,4;CIPOS95=-1,1;CIEND95=0,0;MATEID=23426_2;EVENT=23426;SU=673;PE=654;SR=19;ALG=PROD;AF=0.009711;NSAMP=284;MSQ=31.21;AC=284;AN=29246;NFAM=281
chr11	125194241	173109	N	<DEL>	452.56	PASS	SVTYPE=DEL;POS=125194241;SVLEN=-2701;END=125196942;STRANDS=+-:20;CIPOS=-3,2;CIEND=-3,1;CIPOS95=0,0;CIEND95=0,0;SU=20;PE=11;SR=9;ALG=PROD;AF=3.419e-05;NSAMP=1;MSQ=452.56;AC=1;AN=29246;NFAM=1
chr11	125205508	173110	N	<DEL>	211640	PASS	SVTYPE=DEL;POS=125205508;SVLEN=-10233;END=125215741;STRANDS=+-:9012;CIPOS=0,0;CIEND=0,0;CIPOS95=0,0;CIEND95=0,0;SU=9012;PE=5005;SR=4007;ALG=PROD;AF=0.005368;NSAMP=157;MSQ=638.57;AC=157;AN=29246;NFAM=151
chr11	125228124	173111	N	<DEL>	2128.42	PASS	SVTYPE=DEL;POS=125228124;SVLEN=-3602;END=125231726;STRANDS=+-:87;CIPOS=-22,21;CIEND=-22,20;CIPOS95=0,0;CIEND95=0,0;SU=87;PE=61;SR=26;ALG=PROD;AF=3.419e-05;NSAMP=1;MSQ=986.28;AC=1;AN=29246;NFAM=1
chr11	125246373	173112	N	<DEL>	1660.13	PASS	SVTYPE=DEL;POS=125246373;SVLEN=-1868;END=125248241;STRANDS=+-:80;CIPOS=-30,29;CIEND=-23,21;CIPOS95=0,0;CIEND95=0,0;SU=80;PE=47;SR=33;ALG=PROD;AF=0.0001026;NSAMP=3;MSQ=553.38;AC=3;AN=29246;NFAM=2
chr11	125248471	173113_1	N	N[chr11:125248811[	777.19	LOW	SVTYPE=BND;POS=125248471;STRANDS=+-:12;CIPOS=-4,2;CIEND=-3,2;CIPOS95=0,0;CIEND95=0,0;MATEID=173113_2;EVENT=173113;SU=12;PE=2;SR=10;ALG=PROD;AF=0.0004445;NSAMP=13;MSQ=58.68;RECLASSIFIED;AC=13;AN=29246;NFAM=13
chr11	125248811	173113_2	N	]chr11:125248471]N	777.19	LOW	SVTYPE=BND;POS=125248471;STRANDS=+-:12;CIPOS=-3,2;CIEND=-4,2;CIPOS95=0,0;CIEND95=0,0;MATEID=173113_1;EVENT=173113;SECONDARY;SU=12;PE=2;SR=10;ALG=PROD;AF=0.0004445;NSAMP=13;MSQ=58.68;RECLASSIFIED;AC=13;AN=29246;NFAM=13
chr11	125260035	173115_1	N	N[chr11:125260482[	126.61	LOW	SVTYPE=BND;POS=125260035;STRANDS=+-:5;CIPOS=-10,9;CIEND=-10,9;CIPOS95=0,0;CIEND95=0,0;MATEID=173115_2;EVENT=173115;SU=5;PE=0;SR=5;ALG=PROD;AF=0.0001368;NSAMP=4;MSQ=5.12;RECLASSIFIED;AC=4;AN=29246;NFAM=4
chr11	125260482	173115_2	N	]chr11:125260035]N	126.61	LOW	SVTYPE=BND;POS=125260035;STRANDS=+-:5;CIPOS=-10,9;CIEND=-10,9;CIPOS95=0,0;CIEND95=0,0;MATEID=173115_1;EVENT=173115;SECONDARY;SU=5;PE=0;SR=5;ALG=PROD;AF=0.0001368;NSAMP=4;MSQ=5.12;RECLASSIFIED;AC=4;AN=29246;NFAM=4
chr11	125264553	173116	N	<DEL>	617.18	PASS	SVTYPE=DEL;POS=125264553;SVLEN=-1700;END=125266253;STRANDS=+-:31;CIPOS=-26,25;CIEND=-26,23;CIPOS95=0,0;CIEND95=0,0;SU=31;PE=17;SR=14;ALG=PROD;AF=3.419e-05;NSAMP=1;MSQ=182.66;AC=1;AN=29246;NFAM=1
chr11	125268686	173117_1	N	N[chr11:125268974[	5804.19	LOW	SVTYPE=BND;POS=125268686;STRANDS=+-:310;CIPOS=-2,2;CIEND=-2,2;CIPOS95=0,0;CIEND95=0,0;MATEID=173117_2;EVENT=173117;SU=310;PE=0;SR=310;ALG=PROD;AF=0.004719;NSAMP=138;MSQ=21.25;RECLASSIFIED;AC=138;AN=29246;NFAM=138
chr11	125268974	173117_2	N	]chr11:125268686]N	5804.19	LOW	SVTYPE=BND;POS=125268686;STRANDS=+-:310;CIPOS=-2,2;CIEND=-2,2;CIPOS95=0,0;CIEND95=0,0;MATEID=173117_1;EVENT=173117;SECONDARY;SU=310;PE=0;SR=310;ALG=PROD;AF=0.004719;NSAMP=138;MSQ=21.25;RECLASSIFIED;AC=138;AN=29246;NFAM=138
chr11	125269926	173118	N	<DEL>	182.9	PASS	SVTYPE=DEL;POS=125269926;SVLEN=-68;END=125269994;STRANDS=+-:5;CIPOS=-10,9;CIEND=-10,9;CIPOS95=0,0;CIEND95=0,0;SU=5;PE=0;SR=5;ALG=PROD;AF=3.419e-05;NSAMP=1;MSQ=182.85;AC=1;AN=29246;NFAM=1
chr11	125288102	173119	N	<DEL>	140.83	PASS	SVTYPE=DEL;POS=125288102;SVLEN=-74;END=125288176;STRANDS=+-:6;CIPOS=-6,5;CIEND=-6,5;CIPOS95=0,0;CIEND95=0,0;SU=6;PE=0;SR=6;ALG=PROD;AF=3.419e-05;NSAMP=1;MSQ=140.83;AC=1;AN=29246;NFAM=1
chr11	125290194	469046_1	N	]chr11:125290812]N	13018.4	PASS	SVTYPE=BND;POS=125290194;STRANDS=-+:1198;CIPOS=-1,0;CIEND=-1,1;CIPOS95=0,0;CIEND95=0,0;MATEID=469046_2;EVENT=469046;SU=1198;PE=795;SR=403;ALG=PROD;AF=0.001128;NSAMP=33;MSQ=280.73;RECLASSIFIED;AC=33;AN=29246;NFAM=28
chr11	125290812	469046_2	N	N[chr11:125290194[	13018.4	PASS	SVTYPE=BND;POS=125290194;STRANDS=-+:1198;CIPOS=-1,1;CIEND=-1,0;CIPOS95=0,0;CIEND95=0,0;MATEID=469046_1;EVENT=469046;SECONDARY;SU=1198;PE=795;SR=403;ALG=PROD;AF=0.001128;NSAMP=33;MSQ=280.73;RECLASSIFIED;AC=33;AN=29246;NFAM=28
chr11	125301029	555514	N	<INV>	12.14	LOW	SVTYPE=INV;POS=125301029;SVLEN=428;END=125301457;STRANDS=++:3,--:1;IMPRECISE;CIPOS=-19,34;CIEND=0,205;CIPOS95=-9,34;CIEND95=0,106;SU=4;PE=4;SR=0;ALG=PROD;AF=3.419e-05;NSAMP=1;MSQ=12.05;AC=1;AN=29246;NFAM=1
chr11	125309131	24816_1	N	[chr17:64014317[N	494.59	LOW	SVTYPE=BND;POS=125309131;STRANDS=--:9;IMPRECISE;CIPOS=-30,29;CIEND=-30,27;CIPOS95=-3,3;CIEND95=-3,3;MATEID=24816_2;EVENT=24816;SU=9;PE=8;SR=1;ALG=PROD;AF=0.0005471;NSAMP=16;MSQ=15.45;AC=16;AN=29246;NFAM=16
chr11	125309131	61286_2	N	]chr3:78711457]N	183.87	LOW	SVTYPE=BND;POS=125309131;STRANDS=+-:11;CIPOS=-30,29;CIEND=-27,29;CIPOS95=0,0;CIEND95=0,0;MATEID=61286_1;EVENT=61286;SECONDARY;SU=11;PE=7;SR=4;ALG=PROD;AF=0.0002393;NSAMP=7;MSQ=24.84;AC=7;AN=29246;NFAM=7
chr11	125309133	18595_2	N	N[chr10:29431023[	14347.7	LOW	SVTYPE=BND;POS=125309133;STRANDS=-+:14;IMPRECISE;CIPOS=-30,29;CIEND=-30,25;CIPOS95=-1,1;CIEND95=-1,1;MATEID=18595_1;EVENT=18595;SECONDARY;SU=14;PE=11;SR=3;ALG=PROD;AF=0.0119;NSAMP=348;MSQ=34.15;AC=348;AN=29246;NFAM=342
chr11	125309133	23392_1	N	N[chr13:25174794[	176.93	LOW	SVTYPE=BND;POS=125309133;STRANDS=+-:9;IMPRECISE;CIPOS=-30,29;CIEND=-30,27;CIPOS95=-3,3;CIEND95=-3,3;MATEID=23392_2;EVENT=23392;SU=9;PE=8;SR=1;ALG=PROD;AF=0.0002393;NSAMP=7;MSQ=23.96;AC=7;AN=29246;NFAM=7
chr11	125309133	24817_1	N	N]chr17:64014409]	77.96	LOW	SVTYPE=BND;POS=125309133;STRANDS=++:4;IMPRECISE;CIPOS=-10,9;CIEND=-10,9;CIPOS95=-1,1;CIEND95=-1,1;MATEID=24817_2;EVENT=24817;SU=4;PE=2;SR=2;ALG=PROD;AF=6.839e-05;NSAMP=2;MSQ=34.35;AC=2;AN=29246;NFAM=2
chr11	125309133	61285_2	N	N[chr3:78711367[	23805	LOW	SVTYPE=BND;POS=125309133;STRANDS=-+:86;CIPOS=-10,8;CIEND=-9,6;CIPOS95=0,0;CIEND95=0,0;MATEID=61285_1;EVENT=61285;SECONDARY;SU=86;PE=45;SR=41;ALG=PROD;AF=0.01816;NSAMP=524;MSQ=38.04;AC=531;AN=29246;NFAM=515
chr11	125309390	23912_1	N	]chr14:90437044]N	14849.5	LOW	SVTYPE=BND;POS=125309390;STRANDS=-+:184;CIPOS=-4,4;CIEND=-4,4;CIPOS95=0,0;CIEND95=0,0;MATEID=23912_2;EVENT=23912;SU=184;PE=0;SR=184;ALG=PROD;AF=0.01587;NSAMP=411;MSQ=22.25;AC=464;AN=29246;NFAM=410
chr11	125318541	1476_2	N	N[chr1:213541159[	1810.19	LOW	SVTYPE=BND;POS=125318541;STRANDS=-+:113;IMPRECISE;CIPOS=-6,510;CIEND=-523,6;CIPOS95=-6,85;CIEND95=-69,6;MATEID=1476_1;EVENT=1476;SECONDARY;SU=113;PE=113;SR=0;ALG=PROD;AF=0.001436;NSAMP=42;MSQ=19.43;AC=42;AN=29246;NFAM=42
chr11	125328378	109596_2	N	N[chr8:4108033[	269.6	LOW	SVTYPE=BND;POS=125328378;STRANDS=-+:8;CIPOS=-29,28;CIEND=-29,28;CIPOS95=0,0;CIEND95=0,0;MATEID=109596_1;EVENT=109596;SECONDARY;SU=8;PE=0;SR=8;ALG=PROD;AF=0.0003761;NSAMP=11;MSQ=23.38;AC=11;AN=29246;NFAM=10
chr11	125363594	173124_1	N	N[chr11:125363816[	1008.21	LOW	SVTYPE=BND;POS=125363594;STRANDS=+-:27;CIPOS=-23,21;CIEND=-25,23;CIPOS95=0,0;CIEND95=0,0;MATEID=173124_2;EVENT=173124;SU=27;PE=1;SR=26;ALG=PROD;AF=0.0002735;NSAMP=8;MSQ=125.26;RECLASSIFIED;AC=8;AN=29246;NFAM=8
chr11	125363816	173124_2	N	]chr11:125363594]N	1008.21	LOW	SVTYPE=BND;POS=125363594;STRANDS=+-:27;CIPOS=-25,23;CIEND=-23,21;CIPOS95=0,0;CIEND95=0,0;MATEID=173124_1;EVENT=173124;SECONDARY;SU=27;PE=1;SR=26;ALG=PROD;AF=0.0002735;NSAMP=8;MSQ=125.26;RECLASSIFIED;AC=8;AN=29246;NFAM=8
chr11	125403535	173125	N	<DEL>	524.44	PASS	SVTYPE=DEL;POS=125403535;SVLEN=-1346;END=125404881;STRANDS=+-:20;CIPOS=-3,2;CIEND=-10,7;CIPOS95=0,0;CIEND95=0,0;SU=20;PE=11;SR=9;ALG=PROD;AF=3.419e-05;NSAMP=1;MSQ=524.44;AC=1;AN=29246;NFAM=1
chr11	125411510	1477_2	N	N[chr1:23117455[	964.24	LOW	SVTYPE=BND;POS=125411510;STRANDS=-+:22;CIPOS=-9,8;CIEND=-9,8;CIPOS95=0,0;CIEND95=0,0;MATEID=1477_1;EVENT=1477;SECONDARY;SU=22;PE=0;SR=22;ALG=PROD;AF=0.001402;NSAMP=41;MSQ=13.1;AC=41;AN=29246;NFAM=41
chr11	125416159	173126	N	<DEL>	30067.4	PASS	SVTYPE=DEL;POS=125416159;SVLEN=-4229;END=125420388;STRANDS=+-:1628;IMPRECISE;CIPOS=-8,100;CIEND=-116,9;CIPOS95=-2,2;CIEND95=-2,2;SU=1628;PE=1628;SR=0;ALG=PROD;AF=0.007967;NSAMP=228;MSQ=101.63;AC=233;AN=29246;NFAM=216
chr11	125420240	173127_1	N	N[chr11:125422486[	432.04	LOW	SVTYPE=BND;POS=125420240;STRANDS=+-:17;CIPOS=-3,2;CIEND=-4,1;CIPOS95=0,0;CIEND95=0,0;MATEID=173127_2;EVENT=173127;SU=17;PE=8;SR=9;ALG=PROD;AF=3.419e-05;NSAMP=1;MSQ=413.61;RECLASSIFIED;AC=1;AN=29246;NFAM=1
chr11	125422486	173127_2	N	]chr11:125420240]N	432.04	LOW	SVTYPE=BND;POS=125420240;STRANDS=+-:17;CIPOS=-4,1;CIEND=-3,2;CIPOS95=0,0;CIEND95=0,0;MATEID=173127_1;EVENT=173127;SECONDARY;SU=17;PE=8;SR=9;ALG=PROD;AF=3.419e-05;NSAMP=1;MSQ=413.61;RECLASSIFIED;AC=1;AN=29246;NFAM=1
chr11	125424006	173128_1	N	N[chr11:125424355[	1012.99	LOW	SVTYPE=BND;POS=125424006;STRANDS=+-:16;CIPOS=-3,1;CIEND=-10,9;CIPOS95=0,0;CIEND95=0,0;MATEID=173128_2;EVENT=173128;SU=16;PE=2;SR=14;ALG=PROD;AF=0.0004787;NSAMP=14;MSQ=67.26;RECLASSIFIED;AC=14;AN=29246;NFAM=14
chr11	125424355	173128_2	N	]chr11:125424006]N	1012.99	LOW	SVTYPE=BND;POS=125424006;STRANDS=+-:16;CIPOS=-10,9;CIEND=-3,1;CIPOS95=0,0;CIEND95=0,0;MATEID=173128_1;EVENT=173128;SECONDARY;SU=16;PE=2;SR=14;ALG=PROD;AF=0.0004787;NSAMP=14;MSQ=67.26;RECLASSIFIED;AC=14;AN=29246;NFAM=14
chr11	125449086	173129	N	<DEL>	399.23	PASS	SVTYPE=DEL;POS=125449086;SVLEN=-149;END=125449235;STRANDS=+-:12;CIPOS=-26,24;CIEND=-25,24;CIPOS95=0,0;CIEND95=0,0;SU=12;PE=1;SR=11;ALG=PROD;AF=3.419e-05;NSAMP=1;MSQ=206.77;AC=1;AN=29246;NFAM=1
chr11	125449671	173130	N	<DEL>	818.26	PASS	SVTYPE=DEL;POS=125449671;SVLEN=-2098;END=125451769;STRANDS=+-:35;CIPOS=-10,9;CIEND=-2,0;CIPOS95=0,0;CIEND95=0,0;SU=35;PE=13;SR=22;ALG=PROD;AF=3.419e-05;NSAMP=1;MSQ=818.26;AC=1;AN=29246;NFAM=1
chr11	125456937	173131_1	N	N[chr11:125457279[	1045.91	LOW	SVTYPE=BND;POS=125456937;STRANDS=+-:11;IMPRECISE;CIPOS=-30,29;CIEND=-30,29;CIPOS95=-1,1;CIEND95=-1,1;MATEID=173131_2;EVENT=173131;SU=11;PE=9;SR=2;ALG=PROD;AF=0.0003761;NSAMP=11;MSQ=85.13;RECLASSIFIED;AC=11;AN=29246;NFAM=10
chr11	125457279	173131_2	N	]chr11:125456937]N	1045.91	LOW	SVTYPE=BND;POS=125456937;STRANDS=+-:11;IMPRECISE;CIPOS=-30,29;CIEND=-30,29;CIPOS95=-1,1;CIEND95=-1,1;MATEID=173131_1;EVENT=173131;SECONDARY;SU=11;PE=9;SR=2;ALG=PROD;AF=0.0003761;NSAMP=11;MSQ=85.13;RECLASSIFIED;AC=11;AN=29246;NFAM=10
chr11	125457493	24376_1	N	]chr16:31814467]N	5317.38	LOW	SVTYPE=BND;POS=125457493;STRANDS=-+:5;CIPOS=-30,29;CIEND=-30,29;CIPOS95=0,0;CIEND95=0,0;MATEID=24376_2;EVENT=24376;SU=5;PE=0;SR=5;ALG=PROD;AF=0.004684;NSAMP=137;MSQ=20.38;AC=137;AN=29246;NFAM=137
chr11	125457503	24988_1	N	[chr18:30043881[N	17536.2	LOW	SVTYPE=BND;POS=125457503;STRANDS=--:17;IMPRECISE;CIPOS=-68,25;CIEND=-26,31;CIPOS95=-39,25;CIEND95=-3,3;MATEID=24988_2;EVENT=24988;SU=17;PE=0;SR=17;ALG=SUM;AF=0.009677;NSAMP=267;MSQ=54.92;AC=283;AN=29246;NFAM=259
chr11	125490736	173133_1	N	N[chr11:125491260[	782.82	PASS	SVTYPE=BND;POS=125490736;STRANDS=+-:26;CIPOS=-2,1;CIEND=-3,1;CIPOS95=0,0;CIEND95=0,0;MATEID=173133_2;EVENT=173133;SU=26;PE=13;SR=13;ALG=PROD;AF=6.839e-05;NSAMP=2;MSQ=391.03;RECLASSIFIED;AC=2;AN=29246;NFAM=2
chr11	125491260	173133_2	N	]chr11:125490736]N	782.82	PASS	SVTYPE=BND;POS=125490736;STRANDS=+-:26;CIPOS=-3,1;CIEND=-2,1;CIPOS95=0,0;CIEND95=0,0;MATEID=173133_1;EVENT=173133;SECONDARY;SU=26;PE=13;SR=13;ALG=PROD;AF=6.839e-05;NSAMP=2;MSQ=391.03;RECLASSIFIED;AC=2;AN=29246;NFAM=2
chr11	125493333	92990_2	N	]chr6:132792301]N	4673.21	LOW	SVTYPE=BND;POS=125493333;STRANDS=+-:63;IMPRECISE;CIPOS=-462,31;CIEND=-30,283;CIPOS95=-60,31;CIEND95=-8,8;MATEID=92990_1;EVENT=92990;SECONDARY;SU=63;PE=63;SR=0;ALG=PROD;AF=0.003932;NSAMP=115;MSQ=24.33;AC=115;AN=29246;NFAM=113
chr11	125493361	92991_2	N	]chr6:25263288]N	4369.31	LOW	SVTYPE=BND;POS=125493361;STRANDS=+-:25;IMPRECISE;CIPOS=-444,23;CIEND=-32,393;CIPOS95=-77,23;CIEND95=-30,30;MATEID=92991_1;EVENT=92991;SECONDARY;SU=25;PE=25;SR=0;ALG=PROD;AF=0.004992;NSAMP=146;MSQ=25.27;AC=146;AN=29246;NFAM=146
chr11	125493458	25428_1	N	N[chr19:54188027[	4395.72	LOW	SVTYPE=BND;POS=125493458;STRANDS=+-:8;IMPRECISE;CIPOS=-30,679;CIEND=-423,29;CIPOS95=-30,191;CIEND95=-113,29;MATEID=25428_2;EVENT=25428;SU=8;PE=8;SR=0;ALG=PROD;AF=0.003932;NSAMP=115;MSQ=29.67;AC=115;AN=29246;NFAM=115
chr11	125493494	115052_2	N	N[chr9:82850443[	212.05	LOW	SVTYPE=BND;POS=125493494;STRANDS=-+:4;IMPRECISE;CIPOS=-30,730;CIEND=-609,29;CIPOS95=-30,236;CIEND95=-184,29;MATEID=115052_1;EVENT=115052;SECONDARY;SU=4;PE=4;SR=0;ALG=PROD;AF=0.0002052;NSAMP=6;MSQ=22.6;AC=6;AN=29246;NFAM=6
chr11	125493533	18597_2	N	N[chr10:118248426[	554.12	LOW	SVTYPE=BND;POS=125493533;STRANDS=-+:4;IMPRECISE;CIPOS=-30,659;CIEND=-476,29;CIPOS95=-30,146;CIEND95=-108,29;MATEID=18597_1;EVENT=18597;SECONDARY;SU=4;PE=4;SR=0;ALG=PROD;AF=0.0002393;NSAMP=7;MSQ=18.21;AC=7;AN=29246;NFAM=7
chr11	125493538	102029_2	N	N[chr7:108299115[	27452.8	LOW	SVTYPE=BND;POS=125493538;STRANDS=-+:18;IMPRECISE;CIPOS=-19,20;CIEND=-30,29;CIPOS95=-1,1;CIEND95=-1,1;MATEID=102029_1;EVENT=102029;SECONDARY;SU=18;PE=15;SR=3;ALG=PROD;AF=0.02499;NSAMP=731;MSQ=20.86;AC=731;AN=29246;NFAM=724
chr11	125493540	73873_2	N	N]chr4:57429249]	486.12	LOW	SVTYPE=BND;POS=125493540;STRANDS=++:8;IMPRECISE;CIPOS=-50,387;CIEND=-50,331;CIPOS95=-50,113;CIEND95=-50,54;MATEID=73873_1;EVENT=73873;SECONDARY;SU=8;PE=8;SR=0;ALG=PROD;AF=0.0006497;NSAMP=19;MSQ=24.35;AC=19;AN=29246;NFAM=19
chr11	125493545	115051_2	N	N]chr9:75139057]	157.09	LOW	SVTYPE=BND;POS=125493545;STRANDS=++:18;CIPOS=-21,16;CIEND=-30,29;CIPOS95=0,0;CIEND95=0,0;MATEID=115051_1;EVENT=115051;SECONDARY;SU=18;PE=14;SR=4;ALG=PROD;AF=0.0002393;NSAMP=7;MSQ=19.79;AC=7;AN=29246;NFAM=7
chr11	125493545	93345_2	N	N[chr6:132792355[	93881.1	LOW	SVTYPE=BND;POS=125493545;STRANDS=-+:2087;CIPOS=-1,5;CIEND=-3,2;CIPOS95=0,0;CIEND95=0,0;MATEID=93345_1;EVENT=93345;SECONDARY;SU=2087;PE=1835;SR=252;ALG=PROD;AF=0.0371;NSAMP=1085;MSQ=62.45;AC=1085;AN=29246;NFAM=1061
chr11	125493550	109598_2	N	N]chr8:82023818]	2028.5	LOW	SVTYPE=BND;POS=125493550;STRANDS=++:4;IMPRECISE;CIPOS=-30,567;CIEND=-30,366;CIPOS95=-30,175;CIEND95=-30,96;MATEID=109598_1;EVENT=109598;SECONDARY;SU=4;PE=4;SR=0;ALG=PROD;AF=0.001778;NSAMP=52;MSQ=31.67;RETAINED;AC=52;AN=29246;NFAM=52
chr11	125493551	24643_1	N	N]chr17:20051180]	266.95	LOW	SVTYPE=BND;POS=125493551;STRANDS=++:38;IMPRECISE;CIPOS=-10,397;CIEND=-39,98;CIPOS95=-10,60;CIEND95=-8,8;MATEID=24643_2;EVENT=24643;SU=38;PE=38;SR=0;ALG=PROD;AF=0.0002393;NSAMP=7;MSQ=24.43;AC=7;AN=29246;NFAM=7
chr11	125493551	25763_1	N	N[chr21:28831664[	1653.87	LOW	SVTYPE=BND;POS=125493551;STRANDS=+-:120;IMPRECISE;CIPOS=-11,441;CIEND=-239,23;CIPOS95=-11,53;CIEND95=-8,8;MATEID=25763_2;EVENT=25763;SU=120;PE=120;SR=0;ALG=PROD;AF=0.00147;NSAMP=43;MSQ=33.72;AC=43;AN=29246;NFAM=43
chr11	125493552	18596_2	N	N[chr10:116732329[	21114	LOW	SVTYPE=BND;POS=125493552;STRANDS=-+:25;IMPRECISE;CIPOS=-13,20;CIEND=-30,11;CIPOS95=-1,1;CIEND95=-1,1;MATEID=18596_1;EVENT=18596;SECONDARY;SU=25;PE=23;SR=2;ALG=PROD;AF=0.01139;NSAMP=333;MSQ=33.73;AC=333;AN=29246;NFAM=319
chr11	125493553	102030_2	N	N]chr7:98140122]	73.41	LOW	SVTYPE=BND;POS=125493553;STRANDS=++:4;IMPRECISE;CIPOS=-29,527;CIEND=-30,324;CIPOS95=-29,175;CIEND95=-30,83;MATEID=102030_1;EVENT=102030;SECONDARY;SU=4;PE=4;SR=0;ALG=PROD;AF=3.419e-05;NSAMP=1;MSQ=68.88;AC=1;AN=29246;NFAM=1
chr11	125493553	102031_2	N	N[chr7:131571649[	1949.57	LOW	SVTYPE=BND;POS=125493553;STRANDS=-+:6;IMPRECISE;CIPOS=-26,583;CIEND=-447,29;CIPOS95=-26,205;CIEND95=-114,29;MATEID=102031_1;EVENT=102031;SECONDARY;SU=6;PE=6;SR=0;ALG=PROD;AF=0.002325;NSAMP=68;MSQ=19.8;AC=68;AN=29246;NFAM=68
chr11	125493553	115054_2	N	N]chr9:131420476]	115.17	LOW	SVTYPE=BND;POS=125493553;STRANDS=++:4;IMPRECISE;CIPOS=-30,709;CIEND=-30,364;CIPOS95=-30,242;CIEND95=-30,111;MATEID=115054_1;EVENT=115054;SECONDARY;SU=4;PE=4;SR=0;ALG=PROD;AF=6.839e-05;NSAMP=2;MSQ=31.41;AC=2;AN=29246;NFAM=2
chr11	125493553	26507_1	N	N]chrX:146341008]	3481.81	LOW	SVTYPE=BND;POS=125493553;STRANDS=++:61;IMPRECISE;CIPOS=-12,519;CIEND=-18,321;CIPOS95=-12,89;CIEND95=-16,16;MATEID=26507_2;EVENT=26507;SU=61;PE=61;SR=0;ALG=PROD;AF=0.003556;NSAMP=104;MSQ=22.55;AC=104;AN=29246;NFAM=103
chr11	125493553	43149_2	N	N]chr2:230649397]	129.4	LOW	SVTYPE=BND;POS=125493553;STRANDS=++:10;IMPRECISE;CIPOS=-30,29;CIEND=-30,29;CIPOS95=-3,3;CIEND95=-2,2;MATEID=43149_1;EVENT=43149;SECONDARY;SU=10;PE=9;SR=1;ALG=PROD;AF=0.0001026;NSAMP=3;MSQ=42.8;AC=3;AN=29246;NFAM=3
chr11	125493553	60746_2	N	N]chr3:17148679]	510.94	LOW	SVTYPE=BND;POS=125493553;STRANDS=++:13;IMPRECISE;CIPOS=-30,600;CIEND=-30,414;CIPOS95=-30,117;CIEND95=-30,70;MATEID=60746_1;EVENT=60746;SECONDARY;SU=13;PE=13;SR=0;ALG=PROD;AF=0.0006497;NSAMP=19;MSQ=25.56;AC=19;AN=29246;NFAM=19
chr11	125493554	115053_2	N	N]chr9:126909227]	131.45	LOW	SVTYPE=BND;POS=125493554;STRANDS=++:12;IMPRECISE;CIPOS=-50,496;CIEND=-50,404;CIPOS95=-50,115;CIEND95=-50,56;MATEID=115053_1;EVENT=115053;SECONDARY;SU=12;PE=12;SR=0;ALG=PROD;AF=0.0001026;NSAMP=3;MSQ=43.82;AC=3;AN=29246;NFAM=3
chr11	125493554	23717_1	N	N[chr14:36764096[	2833.31	LOW	SVTYPE=BND;POS=125493554;STRANDS=+-:160;IMPRECISE;CIPOS=-9,396;CIEND=-144,25;CIPOS95=-9,40;CIEND95=-8,8;MATEID=23717_2;EVENT=23717;SU=160;PE=160;SR=0;ALG=PROD;AF=0.001539;NSAMP=45;MSQ=37.1;AC=45;AN=29246;NFAM=45
chr11	125493554	24715_1	N	N]chr17:39498993]	609.77	LOW	SVTYPE=BND;POS=125493554;STRANDS=++:39;IMPRECISE;CIPOS=-10,567;CIEND=-30,94;CIPOS95=-10,88;CIEND95=-15,15;MATEID=24715_2;EVENT=24715;SU=39;PE=39;SR=0;ALG=PROD;AF=0.000171;NSAMP=5;MSQ=72.99;AC=5;AN=29246;NFAM=5
chr11	125493554	93346_2	N	N[chr6:25263316[	36860	LOW	SVTYPE=BND;POS=125493554;STRANDS=-+:1318;IMPRECISE;CIPOS=-6,205;CIEND=-64,12;CIPOS95=-6,6;CIEND95=0,0;MATEID=93346_1;EVENT=93346;SECONDARY;SU=1318;PE=1316;SR=2;ALG=PROD;AF=0.01952;NSAMP=571;MSQ=50.67;AC=571;AN=29246;NFAM=558
chr11	125493554	93348_2	N	N[chr6:159980234[	435.69	LOW	SVTYPE=BND;POS=125493554;STRANDS=-+:4;IMPRECISE;CIPOS=-50,550;CIEND=-362,49;CIPOS95=-50,177;CIEND95=-111,49;MATEID=93348_1;EVENT=93348;SECONDARY;SU=4;PE=4;SR=0;ALG=PROD;AF=0.0003077;NSAMP=9;MSQ=17.5;AC=9;AN=29246;NFAM=9
chr11	125493556	22972_1	N	N[chr12:9221408[	474.35	LOW	SVTYPE=BND;POS=125493556;STRANDS=+-:11;IMPRECISE;CIPOS=-30,562;CIEND=-407,29;CIPOS95=-30,139;CIEND95=-68,29;MATEID=22972_2;EVENT=22972;SU=11;PE=11;SR=0;ALG=PROD;AF=0.0002052;NSAMP=6;MSQ=75.79;AC=6;AN=29246;NFAM=5
chr11	125493556	73872_2	N	N]chr4:26210752]	197017	LOW	SVTYPE=BND;POS=125493556;STRANDS=++:10293;IMPRECISE;CIPOS=-5,175;CIEND=-6,29;CIPOS95=-5,7;CIEND95=0,0;MATEID=73872_1;EVENT=73872;SECONDARY;SU=10293;PE=10293;SR=0;ALG=PROD;AF=0.09075;NSAMP=2654;MSQ=46.72;AC=2654;AN=29246;NFAM=2588
chr11	125501981	23819_1	N	N]chr14:67818097]	252846	LOW	SVTYPE=BND;POS=125501981;STRANDS=++:44;CIPOS=-9,8;CIEND=-9,8;CIPOS95=0,0;CIEND95=0,0;MATEID=23819_2;EVENT=23819;SU=44;PE=0;SR=44;ALG=PROD;AF=0.08018;NSAMP=2345;MSQ=61.54;AC=2345;AN=29246;NFAM=2245
chr11	125505373	173134	N	<DEL>	1784	PASS	SVTYPE=DEL;POS=125505373;SVLEN=-499;END=125505872;STRANDS=+-:57;CIPOS=-9,6;CIEND=-4,3;CIPOS95=0,0;CIEND95=0,0;SU=57;PE=13;SR=44;ALG=PROD;AF=0.0002735;NSAMP=8;MSQ=221.74;AC=8;AN=29246;NFAM=8
chr11	125509297	173135	N	<DEL>	419.62	PASS	SVTYPE=DEL;POS=125509297;SVLEN=-9521;END=125518818;STRANDS=+-:15;CIPOS=-10,9;CIEND=-10,9;CIPOS95=0,0;CIEND95=0,0;SU=15;PE=9;SR=6;ALG=PROD;AF=3.419e-05;NSAMP=1;MSQ=419.62;AC=1;AN=29246;NFAM=1
chr11	125519366	43150_2	N	N[chr2:195143558[	17.91	LOW	SVTYPE=BND;POS=125519366;STRANDS=-+:4;CIPOS=-9,8;CIEND=-9,8;CIPOS95=0,0;CIEND95=0,0;MATEID=43150_1;EVENT=43150;SECONDARY;SU=4;PE=0;SR=4;ALG=PROD;AF=3.419e-05;NSAMP=1;MSQ=17.91;AC=1;AN=29246;NFAM=1
chr11	125519373	555473_2	N	[chr11:123518926[N	64.77	LOW	SVTYPE=BND;POS=125519373;STRANDS=--:4;CIPOS=-9,8;CIEND=-9,8;CIPOS95=0,0;CIEND95=0,0;MATEID=555473_1;EVENT=555473;SECONDARY;SU=4;PE=0;SR=4;ALG=PROD;AF=3.419e-05;NSAMP=1;MSQ=53.85;AC=1;AN=29246;NFAM=1
chr11	125531244	24825_1	N	N]chr17:67321073]	28.69	LOW	SVTYPE=BND;POS=125531244;STRANDS=++:4;IMPRECISE;CIPOS=-8,9;CIEND=-7,9;CIPOS95=0,1;CIEND95=0,1;MATEID=24825_2;EVENT=24825;SU=4;PE=0;SR=4;ALG=PROD;AF=3.419e-05;NSAMP=1;MSQ=26.87;AC=1;AN=29246;NFAM=1
chr11	125543024	166101_2	N	]chr11:57730987]N	35.86	LOW	SVTYPE=BND;POS=57730987;STRANDS=+-:4;CIPOS=-9,8;CIEND=-9,8;CIPOS95=0,0;CIEND95=0,0;MATEID=166101_1;EVENT=166101;SECONDARY;SU=4;PE=0;SR=4;ALG=PROD;AF=6.839e-05;NSAMP=2;MSQ=17.9;RECLASSIFIED;AC=2;AN=29246;NFAM=2
chr11	125563442	173137	N	<DEL>	1482.69	PASS	SVTYPE=DEL;POS=125563442;SVLEN=-4153;END=125567595;STRANDS=+-:70;IMPRECISE;CIPOS=-40,275;CIEND=-142,17;CIPOS95=-12,12;CIEND95=-10,10;SU=70;PE=70;SR=0;ALG=PROD;AF=0.0001026;NSAMP=3;MSQ=131.76;AC=3;AN=29246;NFAM=3
chr11	125566708	469047	N	<DUP>	103.34	PASS	SVTYPE=DUP;POS=125566708;SVLEN=1424;END=125568132;STRANDS=-+:8;IMPRECISE;CIPOS=-285,9;CIEND=-10,338;CIPOS95=-65,2;CIEND95=0,105;SU=8;PE=8;SR=0;ALG=PROD;AF=3.419e-05;NSAMP=1;MSQ=102.5;AC=1;AN=29246;NFAM=1
chr11	125568682	173138_1	N	N[chr11:125568980[	115.32	LOW	SVTYPE=BND;POS=125568682;STRANDS=+-:7;CIPOS=-5,4;CIEND=-5,4;CIPOS95=0,0;CIEND95=0,0;MATEID=173138_2;EVENT=173138;SU=7;PE=0;SR=7;ALG=PROD;AF=0.0002393;NSAMP=7;MSQ=15.12;RECLASSIFIED;AC=7;AN=29246;NFAM=7
chr11	125568980	173138_2	N	]chr11:125568682]N	115.32	LOW	SVTYPE=BND;POS=125568682;STRANDS=+-:7;CIPOS=-5,4;CIEND=-5,4;CIPOS95=0,0;CIEND95=0,0;MATEID=173138_1;EVENT=173138;SECONDARY;SU=7;PE=0;SR=7;ALG=PROD;AF=0.0002393;NSAMP=7;MSQ=15.12;RECLASSIFIED;AC=7;AN=29246;NFAM=7
chr11	125569477	84335_2	N	[chr5:78393093[N	176.46	LOW	SVTYPE=BND;POS=125569477;STRANDS=--:17;CIPOS=-10,9;CIEND=-3,1;CIPOS95=0,0;CIEND95=0,0;MATEID=84335_1;EVENT=84335;SECONDARY;SU=17;PE=7;SR=10;ALG=PROD;AF=3.419e-05;NSAMP=1;MSQ=176.46;AC=1;AN=29246;NFAM=1
chr11	125569574	173140_1	N	N[chr11:125572455[	89.16	LOW	SVTYPE=BND;POS=125569574;STRANDS=+-:4;IMPRECISE;CIPOS=-8,453;CIEND=-479,9;CIPOS95=0,153;CIEND95=-153,0;MATEID=173140_2;EVENT=173140;SU=4;PE=4;SR=0;ALG=PROD;AF=3.419e-05;NSAMP=1;MSQ=89.16;RECLASSIFIED;AC=1;AN=29246;NFAM=1
chr11	125569575	173139_1	N	N[chr11:125570102[	92.42	LOW	SVTYPE=BND;POS=125569575;STRANDS=+-:15;CIPOS=-10,9;CIEND=-3,1;CIPOS95=0,0;CIEND95=0,0;MATEID=173139_2;EVENT=173139;SU=15;PE=1;SR=14;ALG=PROD;AF=3.419e-05;NSAMP=1;MSQ=92.35;RECLASSIFIED;AC=1;AN=29246;NFAM=1
chr11	125570102	173139_2	N	]chr11:125569575]N	92.42	LOW	SVTYPE=BND;POS=125569575;STRANDS=+-:15;CIPOS=-3,1;CIEND=-10,9;CIPOS95=0,0;CIEND95=0,0;MATEID=173139_1;EVENT=173139;SECONDARY;SU=15;PE=1;SR=14;ALG=PROD;AF=3.419e-05;NSAMP=1;MSQ=92.35;RECLASSIFIED;AC=1;AN=29246;NFAM=1
chr11	125570103	84336_2	N	[chr5:78393093[N	83.53	LOW	SVTYPE=BND;POS=125570103;STRANDS=--:6;IMPRECISE;CIPOS=-480,9;CIEND=-381,5;CIPOS95=-135,0;CIEND95=-120,0;MATEID=84336_1;EVENT=84336;SECONDARY;SU=6;PE=6;SR=0;ALG=PROD;AF=3.419e-05;NSAMP=1;MSQ=83.53;AC=1;AN=29246;NFAM=1
chr11	125570188	173141_1	N	N[chr11:125572455[	122.54	LOW	SVTYPE=BND;POS=125570188;STRANDS=+-:12;IMPRECISE;CIPOS=-3,0;CIEND=-10,9;CIPOS95=0,1;CIEND95=0,0;MATEID=173141_2;EVENT=173141;SU=12;PE=1;SR=11;ALG=PROD;AF=3.419e-05;NSAMP=1;MSQ=122.54;RECLASSIFIED;AC=1;AN=29246;NFAM=1
chr11	125572455	173140_2	N	]chr11:125569574]N	89.16	LOW	SVTYPE=BND;POS=125569574;STRANDS=+-:4;IMPRECISE;CIPOS=-479,9;CIEND=-8,453;CIPOS95=-153,0;CIEND95=0,153;MATEID=173140_1;EVENT=173140;SECONDARY;SU=4;PE=4;SR=0;ALG=PROD;AF=3.419e-05;NSAMP=1;MSQ=89.16;RECLASSIFIED;AC=1;AN=29246;NFAM=1
chr11	125572455	173141_2	N	]chr11:125570188]N	122.54	LOW	SVTYPE=BND;POS=125570188;STRANDS=+-:12;IMPRECISE;CIPOS=-10,9;CIEND=-3,0;CIPOS95=0,0;CIEND95=0,1;MATEID=173141_1;EVENT=173141;SECONDARY;SU=12;PE=1;SR=11;ALG=PROD;AF=3.419e-05;NSAMP=1;MSQ=122.54;RECLASSIFIED;AC=1;AN=29246;NFAM=1
chr11	125576710	173143	N	<DEL>	377.6	PASS	SVTYPE=DEL;POS=125576710;SVLEN=-150;END=125576860;STRANDS=+-:14;CIPOS=-10,9;CIEND=-10,9;CIPOS95=0,0;CIEND95=0,0;SU=14;PE=0;SR=14;ALG=PROD;AF=3.419e-05;NSAMP=1;MSQ=377.6;AC=1;AN=29246;NFAM=1
chr11	125577570	173144_1	N	N[chr11:125578131[	114.56	LOW	SVTYPE=BND;POS=125577570;STRANDS=+-:4;CIPOS=-9,8;CIEND=-9,8;CIPOS95=0,0;CIEND95=0,0;MATEID=173144_2;EVENT=173144;SU=4;PE=0;SR=4;ALG=PROD;AF=6.839e-05;NSAMP=2;MSQ=56.71;RECLASSIFIED;AC=2;AN=29246;NFAM=2
chr11	125578131	173144_2	N	]chr11:125577570]N	114.56	LOW	SVTYPE=BND;POS=125577570;STRANDS=+-:4;CIPOS=-9,8;CIEND=-9,8;CIPOS95=0,0;CIEND95=0,0;MATEID=173144_1;EVENT=173144;SECONDARY;SU=4;PE=0;SR=4;ALG=PROD;AF=6.839e-05;NSAMP=2;MSQ=56.71;RECLASSIFIED;AC=2;AN=29246;NFAM=2
chr11	125581523	61287_2	N	[chr3:105416425[N	466.86	LOW	SVTYPE=BND;POS=125581523;STRANDS=--:12;CIPOS=-29,28;CIEND=-29,28;CIPOS95=0,0;CIEND95=0,0;MATEID=61287_1;EVENT=61287;SECONDARY;SU=12;PE=1;SR=11;ALG=PROD;AF=0.0001026;NSAMP=3;MSQ=113.74;AC=3;AN=29246;NFAM=3
chr11	125583520	1205_2	N	]chr1:158455202]N	375.78	LOW	SVTYPE=BND;POS=125583520;STRANDS=+-:29;IMPRECISE;CIPOS=-212,29;CIEND=-30,247;CIPOS95=-21,21;CIEND95=-30,31;MATEID=1205_1;EVENT=1205;SECONDARY;SU=29;PE=29;SR=0;ALG=PROD;AF=0.0001026;NSAMP=3;MSQ=79.36;AC=3;AN=29246;NFAM=3
chr11	125584683	23715_1	N	N[chr14:35606634[	154.51	LOW	SVTYPE=BND;POS=125584683;STRANDS=+-:9;IMPRECISE;CIPOS=-10,394;CIEND=-320,9;CIPOS95=0,91;CIEND95=-90,0;MATEID=23715_2;EVENT=23715;SU=9;PE=9;SR=0;ALG=PROD;AF=3.419e-05;NSAMP=1;MSQ=152.79;AC=1;AN=29246;NFAM=1
chr11	125584683	83876_2	N	N]chr5:78393110]	338.01	LOW	SVTYPE=BND;POS=125584683;STRANDS=++:26;IMPRECISE;CIPOS=-30,330;CIEND=-25,261;CIPOS95=-30,36;CIEND95=-25,44;MATEID=83876_1;EVENT=83876;SECONDARY;SU=26;PE=26;SR=0;ALG=PROD;AF=6.839e-05;NSAMP=2;MSQ=169;AC=2;AN=29246;NFAM=2
chr11	125589068	115055_2	N	[chr9:81709448[N	14143.4	LOW	SVTYPE=BND;POS=125589068;STRANDS=--:55;IMPRECISE;CIPOS=-388,9;CIEND=-458,23;CIPOS95=-32,9;CIEND95=-64,23;MATEID=115055_1;EVENT=115055;SECONDARY;SU=55;PE=55;SR=0;ALG=PROD;AF=0.01272;NSAMP=314;MSQ=29.5;AC=369;AN=29020;NFAM=306
chr11	125589068	25366_1	N	]chr19:40109820]N	151258	LOW	SVTYPE=BND;POS=125589068;STRANDS=-+:107;IMPRECISE;CIPOS=-214,9;CIEND=-25,458;CIPOS95=-19,9;CIEND95=-25,43;MATEID=25366_2;EVENT=25366;SU=107;PE=107;SR=0;ALG=PROD;AF=0.0622;NSAMP=1743;MSQ=57.33;AC=1819;AN=29246;NFAM=1693
chr11	125589068	554254_2	N	[chr11:62277793[N	1.28318e+06	LOW	SVTYPE=BND;POS=125589068;STRANDS=--:77093;CIPOS=0,0;CIEND=0,0;CIPOS95=0,0;CIEND95=0,0;MATEID=554254_1;EVENT=554254;SECONDARY;SU=77093;PE=23972;SR=53121;ALG=PROD;AF=0.1312;NSAMP=3836;MSQ=215.86;AC=3838;AN=29246;NFAM=3645
chr11	125589080	468909_2	N	N[chr11:118330259[	2988.76	LOW	SVTYPE=BND;POS=118330259;STRANDS=-+:4;IMPRECISE;CIPOS=-10,9;CIEND=-10,8;CIPOS95=-1,1;CIEND95=-1,1;MATEID=468909_1;EVENT=468909;SECONDARY;SU=4;PE=2;SR=2;ALG=PROD;AF=0.003864;NSAMP=113;MSQ=16.26;RECLASSIFIED;AC=113;AN=29246;NFAM=111
chr11	125589080	60747_2	N	N]chr3:128956214]	92169	LOW	SVTYPE=BND;POS=125589080;STRANDS=++:54;CIPOS=-45,43;CIEND=-41,43;CIPOS95=0,0;CIEND95=0,0;MATEID=60747_1;EVENT=60747;SECONDARY;SU=54;PE=23;SR=31;ALG=PROD;AF=0.04202;NSAMP=1217;MSQ=49.16;AC=1229;AN=29246;NFAM=1169
chr11	125600587	173145_1	N	N[chr11:125600990[	216.76	LOW	SVTYPE=BND;POS=125600587;STRANDS=+-:4;CIPOS=-9,8;CIEND=-9,8;CIPOS95=0,0;CIEND95=0,0;MATEID=173145_2;EVENT=173145;SU=4;PE=0;SR=4;ALG=PROD;AF=0.0002735;NSAMP=8;MSQ=15.72;RECLASSIFIED;AC=8;AN=29246;NFAM=8
chr11	125600990	173145_2	N	]chr11:125600587]N	216.76	LOW	SVTYPE=BND;POS=125600587;STRANDS=+-:4;CIPOS=-9,8;CIEND=-9,8;CIPOS95=0,0;CIEND95=0,0;MATEID=173145_1;EVENT=173145;SECONDARY;SU=4;PE=0;SR=4;ALG=PROD;AF=0.0002735;NSAMP=8;MSQ=15.72;RECLASSIFIED;AC=8;AN=29246;NFAM=8
chr11	125616748	93349_2	N	[chr6:32528873[N	1739.74	LOW	SVTYPE=BND;POS=125616748;STRANDS=--:4;IMPRECISE;CIPOS=-558,27;CIEND=-514,29;CIPOS95=-180,27;CIEND95=-164,29;MATEID=93349_1;EVENT=93349;SECONDARY;SU=4;PE=4;SR=0;ALG=PROD;AF=0.001573;NSAMP=46;MSQ=28.49;AC=46;AN=29246;NFAM=46
chr11	125616748	93350_2	N	[chr6:32588472[N	148.36	LOW	SVTYPE=BND;POS=125616748;STRANDS=--:4;IMPRECISE;CIPOS=-663,29;CIEND=-606,29;CIPOS95=-209,29;CIEND95=-190,29;MATEID=93350_1;EVENT=93350;SECONDARY;SU=4;PE=4;SR=0;ALG=PROD;AF=0.0003077;NSAMP=9;MSQ=12.75;AC=9;AN=29246;NFAM=9
chr11	125616822	92992_2	N	N]chr6:32588150]	905.36	LOW	SVTYPE=BND;POS=125616822;STRANDS=++:47;IMPRECISE;CIPOS=-7,517;CIEND=-25,153;CIPOS95=-7,100;CIEND95=-25,38;MATEID=92992_1;EVENT=92992;SECONDARY;SU=47;PE=47;SR=0;ALG=PROD;AF=0.000718;NSAMP=21;MSQ=18.98;AC=21;AN=29246;NFAM=21
chr11	125624355	173146_1	N	N[chr11:125624727[	441.28	LOW	SVTYPE=BND;POS=125624355;STRANDS=+-:57;CIPOS=-6,5;CIEND=-7,5;CIPOS95=0,0;CIEND95=0,0;MATEID=173146_2;EVENT=173146;SU=57;PE=0;SR=57;ALG=PROD;AF=0.0003077;NSAMP=9;MSQ=14.42;RECLASSIFIED;AC=9;AN=29246;NFAM=9
chr11	125624727	173146_2	N	]chr11:125624355]N	441.28	LOW	SVTYPE=BND;POS=125624355;STRANDS=+-:57;CIPOS=-7,5;CIEND=-6,5;CIPOS95=0,0;CIEND95=0,0;MATEID=173146_1;EVENT=173146;SECONDARY;SU=57;PE=0;SR=57;ALG=PROD;AF=0.0003077;NSAMP=9;MSQ=14.42;RECLASSIFIED;AC=9;AN=29246;NFAM=9
chr11	125657188	24172_1	N	[chr15:81908706[N	88.89	LOW	SVTYPE=BND;POS=125657188;STRANDS=--:5;CIPOS=-10,9;CIEND=-10,9;CIPOS95=0,0;CIEND95=0,0;MATEID=24172_2;EVENT=24172;SU=5;PE=0;SR=5;ALG=PROD;AF=0.000171;NSAMP=5;MSQ=14.11;AC=5;AN=29246;NFAM=5
chr11	125659740	173147	N	<DEL>	1120.84	PASS	SVTYPE=DEL;POS=125659740;SVLEN=-1301;END=125661041;STRANDS=+-:49;CIPOS=-25,24;CIEND=-30,29;CIPOS95=0,0;CIEND95=0,0;SU=49;PE=30;SR=19;ALG=PROD;AF=0.0001026;NSAMP=3;MSQ=373.61;AC=3;AN=29246;NFAM=2
chr11	125691633	173149	N	<DEL>	596.52	PASS	SVTYPE=DEL;POS=125691633;SVLEN=-1057;END=125692690;STRANDS=+-:22;CIPOS=-3,2;CIEND=-3,0;CIPOS95=0,0;CIEND95=0,0;SU=22;PE=11;SR=11;ALG=PROD;AF=3.419e-05;NSAMP=1;MSQ=596.52;AC=1;AN=29246;NFAM=1
chr11	125693909	173150_1	N	N[chr11:125693966[	1612.8	LOW	SVTYPE=BND;POS=125693909;STRANDS=+-:52;CIPOS=-8,5;CIEND=-5,5;CIPOS95=0,0;CIEND95=0,0;MATEID=173150_2;EVENT=173150;SU=52;PE=0;SR=52;ALG=PROD;AF=0.0003077;NSAMP=8;MSQ=201.59;RECLASSIFIED;AC=9;AN=29246;NFAM=8
chr11	125693966	173150_2	N	]chr11:125693909]N	1612.8	LOW	SVTYPE=BND;POS=125693909;STRANDS=+-:52;CIPOS=-5,5;CIEND=-8,5;CIPOS95=0,0;CIEND95=0,0;MATEID=173150_1;EVENT=173150;SECONDARY;SU=52;PE=0;SR=52;ALG=PROD;AF=0.0003077;NSAMP=8;MSQ=201.59;RECLASSIFIED;AC=9;AN=29246;NFAM=8
chr11	125708461	173151	N	<DEL>	59.8	PASS	SVTYPE=DEL;POS=125708461;SVLEN=-50989;END=125759450;STRANDS=+-:6;IMPRECISE;CIPOS=-10,307;CIEND=-400,9;CIPOS95=-2,80;CIEND95=-128,1;SU=6;PE=6;SR=0;ALG=PROD;AF=3.419e-05;NSAMP=1;MSQ=59.8;AC=1;AN=29246;NFAM=1
chr11	125709443	173152_1	N	N[chr11:125709536[	277903	PASS	SVTYPE=BND;POS=125709443;STRANDS=+-:9928;CIPOS=0,0;CIEND=0,0;CIPOS95=0,0;CIEND95=0,0;MATEID=173152_2;EVENT=173152;SU=9928;PE=45;SR=9883;ALG=PROD;AF=0.01939;NSAMP=557;MSQ=279.23;RECLASSIFIED;AC=567;AN=29246;NFAM=525
chr11	125709536	173152_2	N	]chr11:125709443]N	277903	PASS	SVTYPE=BND;POS=125709443;STRANDS=+-:9928;CIPOS=0,0;CIEND=0,0;CIPOS95=0,0;CIEND95=0,0;MATEID=173152_1;EVENT=173152;SECONDARY;SU=9928;PE=45;SR=9883;ALG=PROD;AF=0.01939;NSAMP=557;MSQ=279.23;RECLASSIFIED;AC=567;AN=29246;NFAM=525
chr11	125710739	173153_1	N	N[chr11:125710849[	20428.5	LOW	SVTYPE=BND;POS=125710739;STRANDS=+-:121;CIPOS=-5,4;CIEND=-5,5;CIPOS95=0,0;CIEND95=0,0;MATEID=173153_2;EVENT=173153;SU=121;PE=2;SR=119;ALG=PROD;AF=0.002154;NSAMP=60;MSQ=170.84;RECLASSIFIED;AC=63;AN=29246;NFAM=59
chr11	125710849	173153_2	N	]chr11:125710739]N	20428.5	LOW	SVTYPE=BND;POS=125710739;STRANDS=+-:121;CIPOS=-5,5;CIEND=-5,4;CIPOS95=0,0;CIEND95=0,0;MATEID=173153_1;EVENT=173153;SECONDARY;SU=121;PE=2;SR=119;ALG=PROD;AF=0.002154;NSAMP=60;MSQ=170.84;RECLASSIFIED;AC=63;AN=29246;NFAM=59
chr11	125719917	173154_1	N	N[chr11:125721456[	502.25	LOW	SVTYPE=BND;POS=125719917;STRANDS=+-:25;CIPOS=-10,9;CIEND=-10,9;CIPOS95=0,0;CIEND95=0,0;MATEID=173154_2;EVENT=173154;SU=25;PE=10;SR=15;ALG=PROD;AF=0.0001026;NSAMP=3;MSQ=127.57;RECLASSIFIED;AC=3;AN=29246;NFAM=3
chr11	125719928	469048_1	N	]chr11:125721519]N	215.21	LOW	SVTYPE=BND;POS=125719928;STRANDS=-+:25;CIPOS=-25,23;CIEND=-24,24;CIPOS95=0,0;CIEND95=0,0;MATEID=469048_2;EVENT=469048;SU=25;PE=7;SR=18;ALG=PROD;AF=6.839e-05;NSAMP=2;MSQ=71.71;RECLASSIFIED;AC=2;AN=29246;NFAM=2
chr11	125721456	173154_2	N	]chr11:125719917]N	502.25	LOW	SVTYPE=BND;POS=125719917;STRANDS=+-:25;CIPOS=-10,9;CIEND=-10,9;CIPOS95=0,0;CIEND95=0,0;MATEID=173154_1;EVENT=173154;SECONDARY;SU=25;PE=10;SR=15;ALG=PROD;AF=0.0001026;NSAMP=3;MSQ=127.57;RECLASSIFIED;AC=3;AN=29246;NFAM=3
chr11	125721519	469048_2	N	N[chr11:125719928[	215.21	LOW	SVTYPE=BND;POS=125719928;STRANDS=-+:25;CIPOS=-24,24;CIEND=-25,23;CIPOS95=0,0;CIEND95=0,0;MATEID=469048_1;EVENT=469048;SECONDARY;SU=25;PE=7;SR=18;ALG=PROD;AF=6.839e-05;NSAMP=2;MSQ=71.71;RECLASSIFIED;AC=2;AN=29246;NFAM=2
chr11	125730930	173156	N	<DEL>	656.48	PASS	SVTYPE=DEL;POS=125730930;SVLEN=-9818;END=125740748;STRANDS=+-:27;CIPOS=-3,2;CIEND=-10,9;CIPOS95=0,0;CIEND95=0,0;SU=27;PE=16;SR=11;ALG=PROD;AF=3.419e-05;NSAMP=1;MSQ=656.45;AC=1;AN=29246;NFAM=1
chr11	125739212	173157	N	<DEL>	418.01	PASS	SVTYPE=DEL;POS=125739212;SVLEN=-102;END=125739314;STRANDS=+-:18;CIPOS=-23,22;CIEND=-23,22;CIPOS95=0,0;CIEND95=0,0;SU=18;PE=0;SR=18;ALG=PROD;AF=6.839e-05;NSAMP=2;MSQ=208.21;AC=2;AN=29246;NFAM=2
chr11	125741380	173158_1	N	N[chr11:125741498[	28499.5	PASS	SVTYPE=BND;POS=125741380;STRANDS=+-:960;CIPOS=0,0;CIEND=0,0;CIPOS95=0,0;CIEND95=0,0;MATEID=173158_2;EVENT=173158;SU=960;PE=8;SR=952;ALG=PROD;AF=0.003146;NSAMP=88;MSQ=242.42;RECLASSIFIED;AC=92;AN=29246;NFAM=87
chr11	125741498	173158_2	N	]chr11:125741380]N	28499.5	PASS	SVTYPE=BND;POS=125741380;STRANDS=+-:960;CIPOS=0,0;CIEND=0,0;CIPOS95=0,0;CIEND95=0,0;MATEID=173158_1;EVENT=173158;SECONDARY;SU=960;PE=8;SR=952;ALG=PROD;AF=0.003146;NSAMP=88;MSQ=242.42;RECLASSIFIED;AC=92;AN=29246;NFAM=87
chr11	125758561	469049_1	N	]chr11:125820638]N	36.26	LOW	SVTYPE=BND;POS=125758561;STRANDS=-+:10;IMPRECISE;CIPOS=-439,29;CIEND=-30,328;CIPOS95=-107,29;CIEND95=-30,59;MATEID=469049_2;EVENT=469049;SU=10;PE=10;SR=0;ALG=PROD;AF=6.839e-05;NSAMP=2;MSQ=18.13;RECLASSIFIED;AC=2;AN=29246;NFAM=2
chr11	125758775	173159_1	N	N[chr11:125820747[	701919	LOW	SVTYPE=BND;POS=125758775;STRANDS=+-:13;IMPRECISE;CIPOS=-30,488;CIEND=-90,29;CIPOS95=-30,108;CIEND95=-27,27;MATEID=173159_2;EVENT=173159;SU=13;PE=13;SR=0;ALG=PROD;AF=0.2981;NSAMP=8717;MSQ=46.29;RECLASSIFIED;AC=8717;AN=29246;NFAM=8134
chr11	125767817	173160	N	<DEL>	485.5	PASS	SVTYPE=DEL;POS=125767817;SVLEN=-887;END=125768704;STRANDS=+-:8;CIPOS=-10,9;CIEND=-10,9;CIPOS95=0,0;CIEND95=0,0;SU=8;PE=0;SR=8;ALG=PROD;AF=3.419e-05;NSAMP=1;MSQ=485.5;AC=1;AN=29246;NFAM=1
chr11	125779421	469050	N	<DUP>	186.58	PASS	SVTYPE=DUP;POS=125779421;SVLEN=23168;END=125802589;STRANDS=-+:19;CIPOS=-3,1;CIEND=-3,2;CIPOS95=0,0;CIEND95=0,0;SU=19;PE=10;SR=9;ALG=PROD;AF=3.419e-05;NSAMP=1;MSQ=186.22;AC=1;AN=29246;NFAM=1
chr11	125784534	469051_1	N	]chr11:125865656]N	36.22	LOW	SVTYPE=BND;POS=125784534;STRANDS=-+:4;IMPRECISE;CIPOS=-418,9;CIEND=-10,648;CIPOS95=-118,2;CIEND95=-1,158;MATEID=469051_2;EVENT=469051;SU=4;PE=4;SR=0;ALG=PROD;AF=0.0001026;NSAMP=3;MSQ=5.5;RECLASSIFIED;AC=3;AN=29246;NFAM=3
chr11	125800052	173161	N	<DEL>	478.85	PASS	SVTYPE=DEL;POS=125800052;SVLEN=-5461;END=125805513;STRANDS=+-:21;CIPOS=-10,9;CIEND=-10,9;CIPOS95=0,0;CIEND95=0,0;SU=21;PE=8;SR=13;ALG=PROD;AF=3.419e-05;NSAMP=1;MSQ=476.41;AC=1;AN=29246;NFAM=1
chr11	125801356	173162	N	<DEL>	1717.18	PASS	SVTYPE=DEL;POS=125801356;SVLEN=-5544;END=125806900;STRANDS=+-:69;CIPOS=-23,22;CIEND=-24,21;CIPOS95=0,0;CIEND95=0,0;SU=69;PE=45;SR=24;ALG=PROD;AF=3.419e-05;NSAMP=1;MSQ=596.4;AC=1;AN=29246;NFAM=1
chr11	125808541	115056_2	N	[chr9:112797463[N	465.5	LOW	SVTYPE=BND;POS=125808541;STRANDS=--:54;IMPRECISE;CIPOS=-328,9;CIEND=-478,11;CIPOS95=-29,9;CIEND95=-82,11;MATEID=115056_1;EVENT=115056;SECONDARY;SU=54;PE=54;SR=0;ALG=PROD;AF=0.0001026;NSAMP=3;MSQ=59.53;AC=3;AN=29246;NFAM=3
chr11	125808544	115057_2	N	N]chr9:112797613]	81.33	LOW	SVTYPE=BND;POS=125808544;STRANDS=++:13;IMPRECISE;CIPOS=-50,382;CIEND=-45,547;CIPOS95=-50,66;CIEND95=-45,177;MATEID=115057_1;EVENT=115057;SECONDARY;SU=13;PE=13;SR=0;ALG=PROD;AF=6.839e-05;NSAMP=2;MSQ=39.24;AC=2;AN=29246;NFAM=2
chr11	125811934	173163	N	<DEL>	240.06	PASS	SVTYPE=DEL;POS=125811934;SVLEN=-52;END=125811986;STRANDS=+-:8;CIPOS=-10,8;CIEND=-10,6;CIPOS95=0,0;CIEND95=0,0;SU=8;PE=0;SR=8;ALG=PROD;AF=3.419e-05;NSAMP=1;MSQ=239.84;AC=1;AN=29246;NFAM=1
chr11	125813143	173164_1	N	N[chr11:125813201[	92.84	LOW	SVTYPE=BND;POS=125813143;STRANDS=+-:4;CIPOS=-9,8;CIEND=-9,8;CIPOS95=0,0;CIEND95=0,0;MATEID=173164_2;EVENT=173164;SU=4;PE=0;SR=4;ALG=PROD;AF=3.419e-05;NSAMP=1;MSQ=86.85;RECLASSIFIED;AC=1;AN=29246;NFAM=1
chr11	125813201	173164_2	N	]chr11:125813143]N	92.84	LOW	SVTYPE=BND;POS=125813143;STRANDS=+-:4;CIPOS=-9,8;CIEND=-9,8;CIPOS95=0,0;CIEND95=0,0;MATEID=173164_1;EVENT=173164;SECONDARY;SU=4;PE=0;SR=4;ALG=PROD;AF=3.419e-05;NSAMP=1;MSQ=86.85;RECLASSIFIED;AC=1;AN=29246;NFAM=1
chr11	125820638	469049_2	N	N[chr11:125758561[	36.26	LOW	SVTYPE=BND;POS=125758561;STRANDS=-+:10;IMPRECISE;CIPOS=-30,328;CIEND=-439,29;CIPOS95=-30,59;CIEND95=-107,29;MATEID=469049_1;EVENT=469049;SECONDARY;SU=10;PE=10;SR=0;ALG=PROD;AF=6.839e-05;NSAMP=2;MSQ=18.13;RECLASSIFIED;AC=2;AN=29246;NFAM=2
chr11	125820747	173159_2	N	]chr11:125758775]N	701919	LOW	SVTYPE=BND;POS=125758775;STRANDS=+-:13;IMPRECISE;CIPOS=-90,29;CIEND=-30,488;CIPOS95=-27,27;CIEND95=-30,108;MATEID=173159_1;EVENT=173159;SECONDARY;SU=13;PE=13;SR=0;ALG=PROD;AF=0.2981;NSAMP=8717;MSQ=46.29;RECLASSIFIED;AC=8717;AN=29246;NFAM=8134
chr11	125833218	173165_1	N	N[chr11:125833645[	1097.99	LOW	SVTYPE=BND;POS=125833218;STRANDS=+-:22;CIPOS=-10,4;CIEND=-10,9;CIPOS95=0,0;CIEND95=0,0;MATEID=173165_2;EVENT=173165;SU=22;PE=5;SR=17;ALG=PROD;AF=0.0004445;NSAMP=13;MSQ=15.8;RECLASSIFIED;AC=13;AN=29246;NFAM=13
chr11	125833645	173165_2	N	]chr11:125833218]N	1097.99	LOW	SVTYPE=BND;POS=125833218;STRANDS=+-:22;CIPOS=-10,9;CIEND=-10,4;CIPOS95=0,0;CIEND95=0,0;MATEID=173165_1;EVENT=173165;SECONDARY;SU=22;PE=5;SR=17;ALG=PROD;AF=0.0004445;NSAMP=13;MSQ=15.8;RECLASSIFIED;AC=13;AN=29246;NFAM=13
chr11	125849546	173166	N	<DEL>	2.16977e+06	PASS	SVTYPE=DEL;POS=125849546;SVLEN=-151;END=125849697;STRANDS=+-:12342;CIPOS=0,0;CIEND=0,0;CIPOS95=0,0;CIEND95=0,0;SU=12342;PE=397;SR=11945;ALG=PROD;AF=0.2136;NSAMP=5567;MSQ=245.75;MEDGQR=3.65;Q10GQR=3.11;AC=6247;AN=29246;NFAM=5258
chr11	125853215	1206_2	N	]chr1:121115846]N	215.36	LOW	SVTYPE=BND;POS=125853215;STRANDS=+-:4;IMPRECISE;CIPOS=-459,9;CIEND=-9,658;CIPOS95=-156,2;CIEND95=0,234;MATEID=1206_1;EVENT=1206;SECONDARY;SU=4;PE=4;SR=0;ALG=PROD;AF=0.0002393;NSAMP=7;MSQ=26.63;AC=7;AN=29246;NFAM=7
chr11	125862218	93351_2	N	[chr6:47506818[N	342.46	LOW	SVTYPE=BND;POS=125862218;STRANDS=--:4;CIPOS=-9,8;CIEND=-9,8;CIPOS95=0,0;CIEND95=0,0;MATEID=93351_1;EVENT=93351;SECONDARY;SU=4;PE=0;SR=4;ALG=PROD;AF=0.0004445;NSAMP=13;MSQ=16.74;AC=13;AN=29246;NFAM=13
chr11	125864660	1207_2	N	]chr1:21389744]N	216.91	LOW	SVTYPE=BND;POS=125864660;STRANDS=+-:13;IMPRECISE;CIPOS=-401,29;CIEND=-30,493;CIPOS95=-68,29;CIEND95=-30,87;MATEID=1207_1;EVENT=1207;SECONDARY;SU=13;PE=13;SR=0;ALG=PROD;AF=0.000171;NSAMP=5;MSQ=19.93;AC=5;AN=29246;NFAM=5
chr11	125865656	469051_2	N	N[chr11:125784534[	36.22	LOW	SVTYPE=BND;POS=125784534;STRANDS=-+:4;IMPRECISE;CIPOS=-10,648;CIEND=-418,9;CIPOS95=-1,158;CIEND95=-118,2;MATEID=469051_1;EVENT=469051;SECONDARY;SU=4;PE=4;SR=0;ALG=PROD;AF=0.0001026;NSAMP=3;MSQ=5.5;RECLASSIFIED;AC=3;AN=29246;NFAM=3
chr11	125866057	173169_1	N	N[chr11:125866190[	380.68	PASS	SVTYPE=BND;POS=125866057;STRANDS=+-:7;CIPOS=-5,4;CIEND=-5,4;CIPOS95=0,0;CIEND95=0,0;MATEID=173169_2;EVENT=173169;SU=7;PE=0;SR=7;ALG=PROD;AF=3.419e-05;NSAMP=1;MSQ=380.61;RECLASSIFIED;AC=1;AN=29246;NFAM=1
chr11	125866190	173169_2	N	]chr11:125866057]N	380.68	PASS	SVTYPE=BND;POS=125866057;STRANDS=+-:7;CIPOS=-5,4;CIEND=-5,4;CIPOS95=0,0;CIEND95=0,0;MATEID=173169_1;EVENT=173169;SECONDARY;SU=7;PE=0;SR=7;ALG=PROD;AF=3.419e-05;NSAMP=1;MSQ=380.61;RECLASSIFIED;AC=1;AN=29246;NFAM=1
chr11	125870531	173172	N	<DEL>	174.29	PASS	SVTYPE=DEL;POS=125870531;SVLEN=-123;END=125870654;STRANDS=+-:8;CIPOS=-10,9;CIEND=-10,9;CIPOS95=0,0;CIEND95=0,0;SU=8;PE=0;SR=8;ALG=PROD;AF=3.419e-05;NSAMP=1;MSQ=173.83;AC=1;AN=29246;NFAM=1
chr11	125871201	469052	N	<DUP>	315.55	PASS	SVTYPE=DUP;POS=125871201;SVLEN=6211;END=125877412;STRANDS=-+:34;IMPRECISE;CIPOS=-269,29;CIEND=-30,306;CIPOS95=-28,28;CIEND95=-30,36;SU=34;PE=34;SR=0;ALG=PROD;AF=0.0001026;NSAMP=3;MSQ=43.99;AC=3;AN=29246;NFAM=3
chr11	125871324	43151_2	N	N]chr2:75923079]	7719.11	LOW	SVTYPE=BND;POS=125871324;STRANDS=++:807;CIPOS=-1,2;CIEND=-1,2;CIPOS95=0,0;CIEND95=0,0;MATEID=43151_1;EVENT=43151;SECONDARY;SU=807;PE=423;SR=384;ALG=PROD;AF=0.00359;NSAMP=105;MSQ=54.75;AC=105;AN=29246;NFAM=104
chr11	125871325	109599_2	N	N[chr8:94570775[	177541	LOW	SVTYPE=BND;POS=125871325;STRANDS=-+:144;CIPOS=-5,5;CIEND=-9,7;CIPOS95=0,0;CIEND95=0,0;MATEID=109599_1;EVENT=109599;SECONDARY;SU=144;PE=73;SR=71;ALG=PROD;AF=0.07912;NSAMP=2124;MSQ=48.15;AC=2314;AN=29246;NFAM=2017
chr11	125871325	25529_1	N	N[chr20:16894385[	5747.77	LOW	SVTYPE=BND;POS=125871325;STRANDS=+-:5;IMPRECISE;CIPOS=-10,9;CIEND=-10,9;CIPOS95=-1,1;CIEND95=-1,1;MATEID=25529_2;EVENT=25529;SU=5;PE=3;SR=2;ALG=PROD;AF=0.00595;NSAMP=95;MSQ=30.06;AC=174;AN=29246;NFAM=95
chr11	125884362	173173_1	N	N[chr11:125884462[	224.61	LOW	SVTYPE=BND;POS=125884362;STRANDS=+-:15;CIPOS=-29,28;CIEND=-29,28;CIPOS95=0,0;CIEND95=0,0;MATEID=173173_2;EVENT=173173;SU=15;PE=0;SR=15;ALG=PROD;AF=0.0002052;NSAMP=6;MSQ=29.88;RECLASSIFIED;AC=6;AN=29246;NFAM=6
chr11	125884374	173174	N	<DEL>	770.36	PASS	SVTYPE=DEL;POS=125884374;SVLEN=-3554;END=125887928;STRANDS=+-:30;CIPOS=-10,9;CIEND=-10,9;CIPOS95=0,0;CIEND95=0,0;SU=30;PE=21;SR=9;ALG=PROD;AF=3.419e-05;NSAMP=1;MSQ=770.36;AC=1;AN=29246;NFAM=1
chr11	125884462	173173_2	N	]chr11:125884362]N	224.61	LOW	SVTYPE=BND;POS=125884362;STRANDS=+-:15;CIPOS=-29,28;CIEND=-29,28;CIPOS95=0,0;CIEND95=0,0;MATEID=173173_1;EVENT=173173;SECONDARY;SU=15;PE=0;SR=15;ALG=PROD;AF=0.0002052;NSAMP=6;MSQ=29.88;RECLASSIFIED;AC=6;AN=29246;NFAM=6
chr11	125887822	173175_1	N	N[chr11:125887991[	84954.5	PASS	SVTYPE=BND;POS=125887822;STRANDS=+-:3082;CIPOS=0,0;CIEND=0,0;CIPOS95=0,0;CIEND95=0,0;MATEID=173175_2;EVENT=173175;SU=3082;PE=54;SR=3028;ALG=PROD;AF=0.00954;NSAMP=276;MSQ=264.07;RECLASSIFIED;AC=279;AN=29246;NFAM=265
chr11	125887991	173175_2	N	]chr11:125887822]N	84954.5	PASS	SVTYPE=BND;POS=125887822;STRANDS=+-:3082;CIPOS=0,0;CIEND=0,0;CIPOS95=0,0;CIEND95=0,0;MATEID=173175_1;EVENT=173175;SECONDARY;SU=3082;PE=54;SR=3028;ALG=PROD;AF=0.00954;NSAMP=276;MSQ=264.07;RECLASSIFIED;AC=279;AN=29246;NFAM=265
chr11	125888190	1208_2	N	]chr1:33053514]N	110.65	LOW	SVTYPE=BND;POS=125888190;STRANDS=+-:9;IMPRECISE;CIPOS=-380,29;CIEND=-25,385;CIPOS95=-79,29;CIEND95=-25,104;MATEID=1208_1;EVENT=1208;SECONDARY;SU=9;PE=9;SR=0;ALG=PROD;AF=3.419e-05;NSAMP=1;MSQ=110.65;AC=1;AN=29246;NFAM=1
chr11	125888203	1478_2	N	N[chr1:33050824[	488.25	PASS	SVTYPE=BND;POS=125888203;STRANDS=-+:29;CIPOS=-22,21;CIEND=-30,29;CIPOS95=0,0;CIEND95=0,0;MATEID=1478_1;EVENT=1478;SECONDARY;SU=29;PE=17;SR=12;ALG=PROD;AF=3.419e-05;NSAMP=1;MSQ=488.25;AC=1;AN=29246;NFAM=1
chr11	125912793	173179	N	<DEL>	815.26	PASS	SVTYPE=DEL;POS=125912793;SVLEN=-1948;END=125914741;STRANDS=+-:31;CIPOS=-10,9;CIEND=-4,1;CIPOS95=0,0;CIEND95=0,0;SU=31;PE=24;SR=7;ALG=PROD;AF=3.419e-05;NSAMP=1;MSQ=815.26;AC=1;AN=29246;NFAM=1
chr11	125935011	173181_1	N	N[chr11:125935157[	450.42	PASS	SVTYPE=BND;POS=125935011;STRANDS=+-:18;CIPOS=-10,2;CIEND=-2,1;CIPOS95=0,0;CIEND95=0,0;MATEID=173181_2;EVENT=173181;SU=18;PE=0;SR=18;ALG=PROD;AF=3.419e-05;NSAMP=1;MSQ=449.68;RECLASSIFIED;AC=1;AN=29246;NFAM=1
chr11	125935157	173181_2	N	]chr11:125935011]N	450.42	PASS	SVTYPE=BND;POS=125935011;STRANDS=+-:18;CIPOS=-2,1;CIEND=-10,2;CIPOS95=0,0;CIEND95=0,0;MATEID=173181_1;EVENT=173181;SECONDARY;SU=18;PE=0;SR=18;ALG=PROD;AF=3.419e-05;NSAMP=1;MSQ=449.68;RECLASSIFIED;AC=1;AN=29246;NFAM=1
chr11	125937306	173182	N	<DEL>	230.78	PASS	SVTYPE=DEL;POS=125937306;SVLEN=-67;END=125937373;STRANDS=+-:9;CIPOS=-28,29;CIEND=-23,29;CIPOS95=0,0;CIEND95=0,0;SU=9;PE=0;SR=9;ALG=PROD;AF=6.839e-05;NSAMP=2;MSQ=83.92;AC=2;AN=29246;NFAM=2
chr11	125937656	555516	N	<INV>	89.07	LOW	SVTYPE=INV;POS=125937656;SVLEN=112;END=125937768;STRANDS=++:2,--:2;IMPRECISE;CIPOS=-10,9;CIEND=-10,9;CIPOS95=-3,1;CIEND95=-3,3;SU=4;PE=3;SR=1;ALG=PROD;AF=0.000171;NSAMP=5;MSQ=9.84;AC=5;AN=29246;NFAM=5
chr11	125958592	109600_2	N	N[chr8:113933068[	646.69	LOW	SVTYPE=BND;POS=125958592;STRANDS=-+:33;CIPOS=-9,8;CIEND=-9,8;CIPOS95=0,0;CIEND95=0,0;MATEID=109600_1;EVENT=109600;SECONDARY;SU=33;PE=0;SR=33;ALG=PROD;AF=0.0007864;NSAMP=23;MSQ=17.33;AC=23;AN=29246;NFAM=23
chr11	125961133	555518	N	<INV>	10030.7	LOW	SVTYPE=INV;POS=125961133;SVLEN=234;END=125961367;STRANDS=++:500,--:16;CIPOS=-2,2;CIEND=-1,1;CIPOS95=0,0;CIEND95=0,0;SU=516;PE=262;SR=254;ALG=PROD;AF=0.00106;NSAMP=30;MSQ=305.2;AC=31;AN=29246;NFAM=29
chr11	125961139	555517_1	N	[chr11:125961213[N	3731.89	LOW	SVTYPE=BND;POS=125961139;STRANDS=--:48;CIPOS=-29,28;CIEND=-20,23;CIPOS95=0,0;CIEND95=0,0;MATEID=555517_2;EVENT=555517;SU=48;PE=0;SR=48;ALG=PROD;AF=0.001026;NSAMP=30;MSQ=110.7;AC=30;AN=29246;NFAM=29
chr11	125961213	555517_2	N	[chr11:125961139[N	3731.89	LOW	SVTYPE=BND;POS=125961213;STRANDS=--:48;CIPOS=-20,23;CIEND=-29,28;CIPOS95=0,0;CIEND95=0,0;MATEID=555517_1;EVENT=555517;SECONDARY;SU=48;PE=0;SR=48;ALG=PROD;AF=0.001026;NSAMP=30;MSQ=110.7;AC=30;AN=29246;NFAM=29
chr11	125964470	173183	N	<DEL>	89.8	PASS	SVTYPE=DEL;POS=125964470;SVLEN=-1254;END=125965724;STRANDS=+-:7;IMPRECISE;CIPOS=-10,486;CIEND=-537,9;CIPOS95=-2,100;CIEND95=-100,2;SU=7;PE=7;SR=0;ALG=PROD;AF=3.419e-05;NSAMP=1;MSQ=89.8;AC=1;AN=29246;NFAM=1
chr11	125974199	173184	N	<DEL>	2101.42	PASS	SVTYPE=DEL;POS=125974199;SVLEN=-1306;END=125975505;STRANDS=+-:75;CIPOS=-23,22;CIEND=-23,20;CIPOS95=0,0;CIEND95=0,0;SU=75;PE=56;SR=19;ALG=PROD;AF=6.839e-05;NSAMP=2;MSQ=1050.71;AC=2;AN=29246;NFAM=1
chr11	126005332	552092_2	N	[chr11:10875254[N	24567.2	LOW	SVTYPE=BND;POS=126005332;STRANDS=--:8;CIPOS=-29,28;CIEND=-29,28;CIPOS95=0,0;CIEND95=0,0;MATEID=552092_1;EVENT=552092;SECONDARY;SU=8;PE=0;SR=8;ALG=PROD;AF=0.02824;NSAMP=755;MSQ=21.16;AC=826;AN=29246;NFAM=751
chr11	126014065	555519	N	<INV>	184.19	LOW	SVTYPE=INV;POS=126014065;SVLEN=112;END=126014177;STRANDS=++:1,--:3;IMPRECISE;CIPOS=-3,0;CIEND=-6,9;CIPOS95=-3,0;CIEND95=-1,1;SU=4;PE=2;SR=2;ALG=PROD;AF=0.0002052;NSAMP=5;MSQ=18.02;AC=6;AN=29240;NFAM=5
chr11	126015992	555520	N	<INV>	216.29	LOW	SVTYPE=INV;POS=126015992;SVLEN=135;END=126016127;STRANDS=++:2,--:2;IMPRECISE;CIPOS=-10,23;CIEND=0,27;CIPOS95=-1,15;CIEND95=0,18;SU=4;PE=4;SR=0;ALG=PROD;AF=0.0002735;NSAMP=8;MSQ=19.27;AC=8;AN=29246;NFAM=8
chr11	126028673	173185	N	<DEL>	371.46	PASS	SVTYPE=DEL;POS=126028673;SVLEN=-130;END=126028803;STRANDS=+-:10;CIPOS=-30,29;CIEND=-30,29;CIPOS95=0,0;CIEND95=0,0;SU=10;PE=0;SR=10;ALG=PROD;AF=6.839e-05;NSAMP=2;MSQ=185.73;AC=2;AN=29246;NFAM=1
chr11	126030092	555521_1	N	N]chr11:126043396]	602.47	PASS	SVTYPE=BND;POS=126030092;STRANDS=++:30;CIPOS=-9,9;CIEND=-3,1;CIPOS95=0,0;CIEND95=0,0;MATEID=555521_2;EVENT=555521;SU=30;PE=14;SR=16;ALG=PROD;AF=3.419e-05;NSAMP=1;MSQ=602.47;AC=1;AN=29246;NFAM=1
chr11	126032674	555522_1	N	[chr11:126115211[N	560.52	PASS	SVTYPE=BND;POS=126032674;STRANDS=--:27;CIPOS=-2,0;CIEND=-10,9;CIPOS95=0,0;CIEND95=0,0;MATEID=555522_2;EVENT=555522;SU=27;PE=14;SR=13;ALG=PROD;AF=3.419e-05;NSAMP=1;MSQ=560.52;AC=1;AN=29246;NFAM=1
chr11	126034564	93352_2	N	[chr6:132826819[N	287.43	PASS	SVTYPE=BND;POS=126034564;STRANDS=--:12;IMPRECISE;CIPOS=-453,29;CIEND=-264,29;CIPOS95=-114,29;CIEND95=-59,29;MATEID=93352_1;EVENT=93352;SECONDARY;SU=12;PE=12;SR=0;ALG=PROD;AF=3.419e-05;NSAMP=1;MSQ=287.42;AC=1;AN=29246;NFAM=1
chr11	126034576	92993_2	N	N]chr6:132827117]	194.62	LOW	SVTYPE=BND;POS=126034576;STRANDS=++:10;IMPRECISE;CIPOS=-30,415;CIEND=-30,393;CIPOS95=-30,93;CIEND95=-30,79;MATEID=92993_1;EVENT=92993;SECONDARY;SU=10;PE=10;SR=0;ALG=PROD;AF=3.419e-05;NSAMP=1;MSQ=194.62;AC=1;AN=29246;NFAM=1
chr11	126041039	173186_1	N	N[chr11:126041108[	349.61	PASS	SVTYPE=BND;POS=126041039;STRANDS=+-:12;CIPOS=-10,9;CIEND=-10,9;CIPOS95=0,0;CIEND95=0,0;MATEID=173186_2;EVENT=173186;SU=12;PE=0;SR=12;ALG=PROD;AF=3.419e-05;NSAMP=1;MSQ=347.73;RECLASSIFIED;AC=1;AN=29246;NFAM=1
chr11	126041108	173186_2	N	]chr11:126041039]N	349.61	PASS	SVTYPE=BND;POS=126041039;STRANDS=+-:12;CIPOS=-10,9;CIEND=-10,9;CIPOS95=0,0;CIEND95=0,0;MATEID=173186_1;EVENT=173186;SECONDARY;SU=12;PE=0;SR=12;ALG=PROD;AF=3.419e-05;NSAMP=1;MSQ=347.73;RECLASSIFIED;AC=1;AN=29246;NFAM=1
chr11	126042914	173187	N	<DEL>	254.74	PASS	SVTYPE=DEL;POS=126042914;SVLEN=-102236;END=126145150;STRANDS=+-:13;IMPRECISE;CIPOS=-10,182;CIEND=-267,9;CIPOS95=-3,34;CIEND95=-61,2;SU=13;PE=13;SR=0;ALG=PROD;AF=3.419e-05;NSAMP=1;MSQ=254.74;AC=1;AN=29246;NFAM=1
chr11	126043396	555521_2	N	N]chr11:126030092]	602.47	PASS	SVTYPE=BND;POS=126043396;STRANDS=++:30;CIPOS=-3,1;CIEND=-9,9;CIPOS95=0,0;CIEND95=0,0;MATEID=555521_1;EVENT=555521;SECONDARY;SU=30;PE=14;SR=16;ALG=PROD;AF=3.419e-05;NSAMP=1;MSQ=602.47;AC=1;AN=29246;NFAM=1
chr11	126043420	84337_2	N	[chr5:58333008[N	14033.2	LOW	SVTYPE=BND;POS=126043420;STRANDS=--:102;CIPOS=-7,7;CIEND=-7,7;CIPOS95=0,0;CIEND95=0,0;MATEID=84337_1;EVENT=84337;SECONDARY;SU=102;PE=0;SR=102;ALG=PROD;AF=0.01364;NSAMP=399;MSQ=19.68;AC=399;AN=29246;NFAM=394
chr11	126071004	73877_2	N	]chr4:497314]N	176.78	LOW	SVTYPE=BND;POS=126071004;STRANDS=+-:14;CIPOS=-49,43;CIEND=-50,49;CIPOS95=0,0;CIEND95=0,0;MATEID=73877_1;EVENT=73877;SECONDARY;SU=14;PE=10;SR=4;ALG=PROD;AF=3.419e-05;NSAMP=1;MSQ=176.78;AC=1;AN=29246;NFAM=1
chr11	126071006	73876_2	N	N[chr4:484529[	269.45	PASS	SVTYPE=BND;POS=126071006;STRANDS=-+:19;CIPOS=-50,49;CIEND=-44,41;CIPOS95=0,0;CIEND95=0,0;MATEID=73876_1;EVENT=73876;SECONDARY;SU=19;PE=11;SR=8;ALG=PROD;AF=3.419e-05;NSAMP=1;MSQ=269.45;AC=1;AN=29246;NFAM=1
chr11	126072937	173188	N	<DEL>	392.57	PASS	SVTYPE=DEL;POS=126072937;SVLEN=-31312;END=126104249;STRANDS=+-:20;CIPOS=-10,9;CIEND=-4,1;CIPOS95=0,0;CIEND95=0,0;SU=20;PE=11;SR=9;ALG=PROD;AF=3.419e-05;NSAMP=1;MSQ=392.57;AC=1;AN=29246;NFAM=1
chr11	126078744	173189	N	<DEL>	1309.96	PASS	SVTYPE=DEL;POS=126078744;SVLEN=-1929;END=126080673;STRANDS=+-:56;CIPOS=-22,21;CIEND=-22,20;CIPOS95=0,0;CIEND95=0,0;SU=56;PE=34;SR=22;ALG=PROD;AF=6.839e-05;NSAMP=2;MSQ=654.98;AC=2;AN=29246;NFAM=2
chr11	126091247	162761_2	N	]chr11:36133397]N	15835.5	LOW	SVTYPE=BND;POS=36133397;STRANDS=+-:55;CIPOS=-9,8;CIEND=-9,8;CIPOS95=0,0;CIEND95=0,0;MATEID=162761_1;EVENT=162761;SECONDARY;SU=55;PE=0;SR=55;ALG=PROD;AF=0.01433;NSAMP=419;MSQ=24.42;RECLASSIFIED;AC=419;AN=29246;NFAM=415
chr11	126091248	18728_2	N	[chr10:89213293[N	115.17	LOW	SVTYPE=BND;POS=126091248;STRANDS=--:8;CIPOS=-29,28;CIEND=-29,28;CIPOS95=0,0;CIEND95=0,0;MATEID=18728_1;EVENT=18728;SECONDARY;SU=8;PE=0;SR=8;ALG=PROD;AF=0.0001026;NSAMP=3;MSQ=25.89;AC=3;AN=29246;NFAM=3
chr11	126091248	24065_1	N	[chr15:45349630[N	2453.28	LOW	SVTYPE=BND;POS=126091248;STRANDS=--:49;CIPOS=-9,8;CIEND=-8,8;CIPOS95=0,0;CIEND95=0,0;MATEID=24065_2;EVENT=24065;SU=49;PE=0;SR=49;ALG=PROD;AF=0.00212;NSAMP=62;MSQ=26.29;AC=62;AN=29246;NFAM=61
chr11	126091248	25687_1	N	]chr20:60100511]N	467.16	LOW	SVTYPE=BND;POS=126091248;STRANDS=-+:13;CIPOS=-29,28;CIEND=-29,28;CIPOS95=0,0;CIEND95=0,0;MATEID=25687_2;EVENT=25687;SU=13;PE=0;SR=13;ALG=PROD;AF=0.0004445;NSAMP=13;MSQ=28.76;AC=13;AN=29246;NFAM=13
chr11	126091248	26257_1	N	[chrX:73272513[N	1034.79	LOW	SVTYPE=BND;POS=126091248;STRANDS=--:83;CIPOS=-5,4;CIEND=-5,4;CIPOS95=0,0;CIEND95=0,0;MATEID=26257_2;EVENT=26257;SU=83;PE=0;SR=83;ALG=PROD;AF=0.000889;NSAMP=26;MSQ=22.64;AC=26;AN=29246;NFAM=26
chr11	126091248	554551_2	N	[chr11:75132259[N	563.06	LOW	SVTYPE=BND;POS=126091248;STRANDS=--:22;CIPOS=-9,8;CIEND=-9,8;CIPOS95=0,0;CIEND95=0,0;MATEID=554551_1;EVENT=554551;SECONDARY;SU=22;PE=0;SR=22;ALG=PROD;AF=0.0005129;NSAMP=15;MSQ=21.88;AC=15;AN=29246;NFAM=15
chr11	126091485	469053	N	<DUP>	26.52	PASS	SVTYPE=DUP;POS=126091485;SVLEN=5582;END=126097067;STRANDS=-+:4;IMPRECISE;CIPOS=-376,9;CIEND=-10,434;CIPOS95=-121,2;CIEND95=-2,122;SU=4;PE=4;SR=0;ALG=PROD;AF=3.419e-05;NSAMP=1;MSQ=24.43;AC=1;AN=29246;NFAM=1
chr11	126097335	173190	N	<DEL>	557.51	PASS	SVTYPE=DEL;POS=126097335;SVLEN=-2160;END=126099495;STRANDS=+-:27;IMPRECISE;CIPOS=-30,245;CIEND=-226,29;CIPOS95=-30,36;CIEND95=-20,20;SU=27;PE=27;SR=0;ALG=PROD;AF=3.419e-05;NSAMP=1;MSQ=371.72;AC=1;AN=29246;NFAM=1
chr11	126100275	173191_1	N	N[chr11:126100377[	260.75	PASS	SVTYPE=BND;POS=126100275;STRANDS=+-:11;CIPOS=-4,2;CIEND=-3,2;CIPOS95=0,0;CIEND95=0,0;MATEID=173191_2;EVENT=173191;SU=11;PE=1;SR=10;ALG=PROD;AF=3.419e-05;NSAMP=1;MSQ=260.75;RECLASSIFIED;AC=1;AN=29246;NFAM=1
chr11	126100377	173191_2	N	]chr11:126100275]N	260.75	PASS	SVTYPE=BND;POS=126100275;STRANDS=+-:11;CIPOS=-3,2;CIEND=-4,2;CIPOS95=0,0;CIEND95=0,0;MATEID=173191_1;EVENT=173191;SECONDARY;SU=11;PE=1;SR=10;ALG=PROD;AF=3.419e-05;NSAMP=1;MSQ=260.75;RECLASSIFIED;AC=1;AN=29246;NFAM=1
chr11	126110059	173192	N	<DEL>	707.43	PASS	SVTYPE=DEL;POS=126110059;SVLEN=-631;END=126110690;STRANDS=+-:32;CIPOS=-2,9;CIEND=-10,9;CIPOS95=0,0;CIEND95=0,0;SU=32;PE=14;SR=18;ALG=PROD;AF=3.419e-05;NSAMP=1;MSQ=707.42;AC=1;AN=29246;NFAM=1
chr11	126115211	555522_2	N	[chr11:126032674[N	560.52	PASS	SVTYPE=BND;POS=126115211;STRANDS=--:27;CIPOS=-10,9;CIEND=-2,0;CIPOS95=0,0;CIEND95=0,0;MATEID=555522_1;EVENT=555522;SECONDARY;SU=27;PE=14;SR=13;ALG=PROD;AF=3.419e-05;NSAMP=1;MSQ=560.52;AC=1;AN=29246;NFAM=1
chr11	126116648	555523_1	N	[chr11:126121943[N	29.81	LOW	SVTYPE=BND;POS=126116648;STRANDS=--:5;CIPOS=-10,9;CIEND=-10,9;CIPOS95=0,0;CIEND95=0,0;MATEID=555523_2;EVENT=555523;SU=5;PE=0;SR=5;ALG=PROD;AF=3.419e-05;NSAMP=1;MSQ=29.81;AC=1;AN=29246;NFAM=1
chr11	126116656	555524_1	N	N]chr11:126139618]	290.62	PASS	SVTYPE=BND;POS=126116656;STRANDS=++:17;IMPRECISE;CIPOS=-7,5;CIEND=-6,5;CIPOS95=0,0;CIEND95=-1,0;MATEID=555524_2;EVENT=555524;SU=17;PE=12;SR=5;ALG=PROD;AF=3.419e-05;NSAMP=1;MSQ=290.62;AC=1;AN=29246;NFAM=1
chr11	126121943	555523_2	N	[chr11:126116648[N	29.81	LOW	SVTYPE=BND;POS=126121943;STRANDS=--:5;CIPOS=-10,9;CIEND=-10,9;CIPOS95=0,0;CIEND95=0,0;MATEID=555523_1;EVENT=555523;SECONDARY;SU=5;PE=0;SR=5;ALG=PROD;AF=3.419e-05;NSAMP=1;MSQ=29.81;AC=1;AN=29246;NFAM=1
chr11	126121943	555525_1	N	[chr11:126148459[N	95.55	LOW	SVTYPE=BND;POS=126121943;STRANDS=--:10;IMPRECISE;CIPOS=-319,5;CIEND=-379,9;CIPOS95=-81,0;CIEND95=-77,0;MATEID=555525_2;EVENT=555525;SU=10;PE=10;SR=0;ALG=PROD;AF=3.419e-05;NSAMP=1;MSQ=95.55;AC=1;AN=29246;NFAM=1
chr11	126131218	23678_1	N	]chr14:24516348]N	334.58	LOW	SVTYPE=BND;POS=126131218;STRANDS=-+:4;CIPOS=-9,8;CIEND=-9,8;CIPOS95=0,0;CIEND95=0,0;MATEID=23678_2;EVENT=23678;SU=4;PE=0;SR=4;ALG=PROD;AF=0.0003419;NSAMP=10;MSQ=24.12;AC=10;AN=29246;NFAM=10
chr11	126131218	26239_1	N	]chrX:67562390]N	2249.78	LOW	SVTYPE=BND;POS=126131218;STRANDS=-+:45;CIPOS=-9,8;CIEND=-8,8;CIPOS95=0,0;CIEND95=0,0;MATEID=26239_2;EVENT=26239;SU=45;PE=0;SR=45;ALG=PROD;AF=0.001846;NSAMP=54;MSQ=19.82;AC=54;AN=29246;NFAM=54
chr11	126133853	173194_1	N	N[chr11:126134623[	350.29	PASS	SVTYPE=BND;POS=126133853;STRANDS=+-:20;CIPOS=-4,2;CIEND=-3,1;CIPOS95=0,0;CIEND95=0,0;MATEID=173194_2;EVENT=173194;SU=20;PE=9;SR=11;ALG=PROD;AF=3.419e-05;NSAMP=1;MSQ=350.29;RECLASSIFIED;AC=1;AN=29246;NFAM=1
chr11	126133863	469054_1	N	]chr11:126134790]N	151.98	LOW	SVTYPE=BND;POS=126133863;STRANDS=-+:19;CIPOS=-10,9;CIEND=-10,9;CIPOS95=0,0;CIEND95=0,0;MATEID=469054_2;EVENT=469054;SU=19;PE=9;SR=10;ALG=PROD;AF=3.419e-05;NSAMP=1;MSQ=151.97;RECLASSIFIED;AC=1;AN=29246;NFAM=1
chr11	126134623	173194_2	N	]chr11:126133853]N	350.29	PASS	SVTYPE=BND;POS=126133853;STRANDS=+-:20;CIPOS=-3,1;CIEND=-4,2;CIPOS95=0,0;CIEND95=0,0;MATEID=173194_1;EVENT=173194;SECONDARY;SU=20;PE=9;SR=11;ALG=PROD;AF=3.419e-05;NSAMP=1;MSQ=350.29;RECLASSIFIED;AC=1;AN=29246;NFAM=1
chr11	126134790	469054_2	N	N[chr11:126133863[	151.98	LOW	SVTYPE=BND;POS=126133863;STRANDS=-+:19;CIPOS=-10,9;CIEND=-10,9;CIPOS95=0,0;CIEND95=0,0;MATEID=469054_1;EVENT=469054;SECONDARY;SU=19;PE=9;SR=10;ALG=PROD;AF=3.419e-05;NSAMP=1;MSQ=151.97;RECLASSIFIED;AC=1;AN=29246;NFAM=1
chr11	126139242	173196_1	N	N[chr11:126139677[	458.96	LOW	SVTYPE=BND;POS=126139242;STRANDS=+-:15;CIPOS=-10,9;CIEND=-10,9;CIPOS95=0,0;CIEND95=0,0;MATEID=173196_2;EVENT=173196;SU=15;PE=6;SR=9;ALG=PROD;AF=0.000171;NSAMP=5;MSQ=86.23;RECLASSIFIED;AC=5;AN=29246;NFAM=5
chr11	126139618	555524_2	N	N]chr11:126116656]	290.62	PASS	SVTYPE=BND;POS=126139618;STRANDS=++:17;IMPRECISE;CIPOS=-6,5;CIEND=-7,5;CIPOS95=-1,0;CIEND95=0,0;MATEID=555524_1;EVENT=555524;SECONDARY;SU=17;PE=12;SR=5;ALG=PROD;AF=3.419e-05;NSAMP=1;MSQ=290.62;AC=1;AN=29246;NFAM=1
chr11	126139677	173196_2	N	]chr11:126139242]N	458.96	LOW	SVTYPE=BND;POS=126139242;STRANDS=+-:15;CIPOS=-10,9;CIEND=-10,9;CIPOS95=0,0;CIEND95=0,0;MATEID=173196_1;EVENT=173196;SECONDARY;SU=15;PE=6;SR=9;ALG=PROD;AF=0.000171;NSAMP=5;MSQ=86.23;RECLASSIFIED;AC=5;AN=29246;NFAM=5
chr11	126144621	92994_2	N	N]chr6:26840190]	5302.18	LOW	SVTYPE=BND;POS=126144621;STRANDS=++:5;CIPOS=-10,9;CIEND=-10,9;CIPOS95=0,0;CIEND95=0,0;MATEID=92994_1;EVENT=92994;SECONDARY;SU=5;PE=0;SR=5;ALG=PROD;AF=0.004958;NSAMP=115;MSQ=22.5;AC=145;AN=29246;NFAM=114
chr11	126145190	160220_2	N	]chr11:9349882]N	14.67	LOW	SVTYPE=BND;POS=9349882;STRANDS=+-:6;CIPOS=-6,5;CIEND=-6,5;CIPOS95=0,0;CIEND95=0,0;MATEID=160220_1;EVENT=160220;SECONDARY;SU=6;PE=0;SR=6;ALG=PROD;AF=3.419e-05;NSAMP=1;MSQ=14.67;RECLASSIFIED;AC=1;AN=29246;NFAM=1
chr11	126148459	555525_2	N	[chr11:126121943[N	95.55	LOW	SVTYPE=BND;POS=126148459;STRANDS=--:10;IMPRECISE;CIPOS=-379,9;CIEND=-319,5;CIPOS95=-77,0;CIEND95=-81,0;MATEID=555525_1;EVENT=555525;SECONDARY;SU=10;PE=10;SR=0;ALG=PROD;AF=3.419e-05;NSAMP=1;MSQ=95.55;AC=1;AN=29246;NFAM=1
chr11	126157267	173198	N	<DEL>	149.85	PASS	SVTYPE=DEL;POS=126157267;SVLEN=-84;END=126157351;STRANDS=+-:4;CIPOS=-9,8;CIEND=-9,8;CIPOS95=0,0;CIEND95=0,0;SU=4;PE=0;SR=4;ALG=PROD;AF=3.419e-05;NSAMP=1;MSQ=149.85;AC=1;AN=29246;NFAM=1
chr11	126160447	173200_1	N	N[chr11:126160560[	212.74	LOW	SVTYPE=BND;POS=126160447;STRANDS=+-:11;IMPRECISE;CIPOS=-3,0;CIEND=-4,3;CIPOS95=0,1;CIEND95=0,0;MATEID=173200_2;EVENT=173200;SU=11;PE=0;SR=11;ALG=PROD;AF=3.419e-05;NSAMP=1;MSQ=212.72;RECLASSIFIED;AC=1;AN=29246;NFAM=1
chr11	126160560	173200_2	N	]chr11:126160447]N	212.74	LOW	SVTYPE=BND;POS=126160447;STRANDS=+-:11;IMPRECISE;CIPOS=-4,3;CIEND=-3,0;CIPOS95=0,0;CIEND95=0,1;MATEID=173200_1;EVENT=173200;SECONDARY;SU=11;PE=0;SR=11;ALG=PROD;AF=3.419e-05;NSAMP=1;MSQ=212.72;RECLASSIFIED;AC=1;AN=29246;NFAM=1
chr11	126163565	173201_1	N	N[chr11:126163898[	92.64	LOW	SVTYPE=BND;POS=126163565;STRANDS=+-:7;CIPOS=-5,4;CIEND=-6,4;CIPOS95=0,0;CIEND95=0,0;MATEID=173201_2;EVENT=173201;SU=7;PE=0;SR=7;ALG=PROD;AF=0.000171;NSAMP=5;MSQ=11.13;RECLASSIFIED;AC=5;AN=29246;NFAM=5
chr11	126163898	173201_2	N	]chr11:126163565]N	92.64	LOW	SVTYPE=BND;POS=126163565;STRANDS=+-:7;CIPOS=-6,4;CIEND=-5,4;CIPOS95=0,0;CIEND95=0,0;MATEID=173201_1;EVENT=173201;SECONDARY;SU=7;PE=0;SR=7;ALG=PROD;AF=0.000171;NSAMP=5;MSQ=11.13;RECLASSIFIED;AC=5;AN=29246;NFAM=5
chr11	126170147	173202	N	<DEL>	249.89	PASS	SVTYPE=DEL;POS=126170147;SVLEN=-506;END=126170653;STRANDS=+-:10;CIPOS=-10,9;CIEND=-10,9;CIPOS95=0,0;CIEND95=0,0;SU=10;PE=4;SR=6;ALG=PROD;AF=3.419e-05;NSAMP=1;MSQ=248.66;AC=1;AN=29246;NFAM=1
chr11	126170325	173203_1	N	N[chr11:126170608[	4316.21	LOW	SVTYPE=BND;POS=126170325;STRANDS=+-:399;CIPOS=0,2;CIEND=-2,2;CIPOS95=0,0;CIEND95=0,0;MATEID=173203_2;EVENT=173203;SU=399;PE=0;SR=399;ALG=PROD;AF=0.002428;NSAMP=71;MSQ=21.64;RECLASSIFIED;AC=71;AN=29246;NFAM=71
chr11	126170608	173203_2	N	]chr11:126170325]N	4316.21	LOW	SVTYPE=BND;POS=126170325;STRANDS=+-:399;CIPOS=-2,2;CIEND=0,2;CIPOS95=0,0;CIEND95=0,0;MATEID=173203_1;EVENT=173203;SECONDARY;SU=399;PE=0;SR=399;ALG=PROD;AF=0.002428;NSAMP=71;MSQ=21.64;RECLASSIFIED;AC=71;AN=29246;NFAM=71
chr11	126195787	173205_1	N	N[chr11:126196627[	4819.62	LOW	SVTYPE=BND;POS=126195787;STRANDS=+-:39;IMPRECISE;CIPOS=-30,7;CIEND=-30,25;CIPOS95=-24,7;CIEND95=-1,1;MATEID=173205_2;EVENT=173205;SU=39;PE=37;SR=2;ALG=PROD;AF=0.0006497;NSAMP=19;MSQ=227.49;RECLASSIFIED;AC=19;AN=29246;NFAM=18
chr11	126196627	173205_2	N	]chr11:126195787]N	4819.62	LOW	SVTYPE=BND;POS=126195787;STRANDS=+-:39;IMPRECISE;CIPOS=-30,25;CIEND=-30,7;CIPOS95=-1,1;CIEND95=-24,7;MATEID=173205_1;EVENT=173205;SECONDARY;SU=39;PE=37;SR=2;ALG=PROD;AF=0.0006497;NSAMP=19;MSQ=227.49;RECLASSIFIED;AC=19;AN=29246;NFAM=18
chr11	126199274	173206	N	<DEL>	1039.3	PASS	SVTYPE=DEL;POS=126199274;SVLEN=-116;END=126199390;STRANDS=+-:33;CIPOS=-6,5;CIEND=-6,5;CIPOS95=0,0;CIEND95=0,0;SU=33;PE=0;SR=33;ALG=PROD;AF=0.000171;NSAMP=5;MSQ=121.62;AC=5;AN=29246;NFAM=5
chr11	126205574	173207	N	<DEL>	4396.57	PASS	SVTYPE=DEL;POS=126205574;SVLEN=-2901;END=126208475;STRANDS=+-:189;CIPOS=-4,2;CIEND=-5,4;CIPOS95=0,0;CIEND95=0,0;SU=189;PE=114;SR=75;ALG=PROD;AF=3.419e-05;NSAMP=1;MSQ=497.39;AC=1;AN=29246;NFAM=1
chr11	126210550	84160_2	N	N[chr5:116696983[	836.75	LOW	SVTYPE=BND;POS=126210550;STRANDS=-+:21;CIPOS=-9,8;CIEND=-9,8;CIPOS95=0,0;CIEND95=0,0;MATEID=84160_1;EVENT=84160;SECONDARY;SU=21;PE=0;SR=21;ALG=PROD;AF=0.0009916;NSAMP=29;MSQ=15.75;AC=29;AN=29246;NFAM=29
chr11	126224473	24094_1	N	]chr15:52729274]N	669.85	LOW	SVTYPE=BND;POS=126224473;STRANDS=-+:4;CIPOS=-9,8;CIEND=-9,8;CIPOS95=0,0;CIEND95=0,0;MATEID=24094_2;EVENT=24094;SU=4;PE=0;SR=4;ALG=PROD;AF=0.000718;NSAMP=21;MSQ=23.49;AC=21;AN=29246;NFAM=21
chr11	126227862	173208_1	N	N[chr11:126228239[	484.78	LOW	SVTYPE=BND;POS=126227862;STRANDS=+-:31;CIPOS=-6,7;CIEND=-10,9;CIPOS95=0,0;CIEND95=0,0;MATEID=173208_2;EVENT=173208;SU=31;PE=0;SR=31;ALG=PROD;AF=0.0008548;NSAMP=25;MSQ=15.1;RECLASSIFIED;AC=25;AN=29246;NFAM=25
chr11	126228239	173208_2	N	]chr11:126227862]N	484.78	LOW	SVTYPE=BND;POS=126227862;STRANDS=+-:31;CIPOS=-10,9;CIEND=-6,7;CIPOS95=0,0;CIEND95=0,0;MATEID=173208_1;EVENT=173208;SECONDARY;SU=31;PE=0;SR=31;ALG=PROD;AF=0.0008548;NSAMP=25;MSQ=15.1;RECLASSIFIED;AC=25;AN=29246;NFAM=25
chr11	126245060	469055	N	<DUP>	55.45	PASS	SVTYPE=DUP;POS=126245060;SVLEN=9675;END=126254735;STRANDS=-+:10;CIPOS=-8,5;CIEND=-7,6;CIPOS95=0,0;CIEND95=0,0;SU=10;PE=5;SR=5;ALG=PROD;AF=3.419e-05;NSAMP=1;MSQ=55.14;AC=1;AN=29246;NFAM=1
chr11	126245276	173209_1	N	N[chr11:126245663[	597.33	LOW	SVTYPE=BND;POS=126245276;STRANDS=+-:8;CIPOS=-10,9;CIEND=-10,8;CIPOS95=0,0;CIEND95=0,0;MATEID=173209_2;EVENT=173209;SU=8;PE=0;SR=8;ALG=PROD;AF=0.0004445;NSAMP=13;MSQ=21.78;RECLASSIFIED;AC=13;AN=29246;NFAM=13
chr11	126245663	173209_2	N	]chr11:126245276]N	597.33	LOW	SVTYPE=BND;POS=126245276;STRANDS=+-:8;CIPOS=-10,8;CIEND=-10,9;CIPOS95=0,0;CIEND95=0,0;MATEID=173209_1;EVENT=173209;SECONDARY;SU=8;PE=0;SR=8;ALG=PROD;AF=0.0004445;NSAMP=13;MSQ=21.78;RECLASSIFIED;AC=13;AN=29246;NFAM=13
chr11	126245676	173210_1	N	N[chr11:126245964[	46.03	LOW	SVTYPE=BND;POS=126245676;STRANDS=+-:4;IMPRECISE;CIPOS=-9,8;CIEND=-10,8;CIPOS95=0,0;CIEND95=-1,0;MATEID=173210_2;EVENT=173210;SU=4;PE=0;SR=4;ALG=PROD;AF=0.0001026;NSAMP=3;MSQ=11.38;RECLASSIFIED;AC=3;AN=29246;NFAM=3
chr11	126245964	173210_2	N	]chr11:126245676]N	46.03	LOW	SVTYPE=BND;POS=126245676;STRANDS=+-:4;IMPRECISE;CIPOS=-10,8;CIEND=-9,8;CIPOS95=-1,0;CIEND95=0,0;MATEID=173210_1;EVENT=173210;SECONDARY;SU=4;PE=0;SR=4;ALG=PROD;AF=0.0001026;NSAMP=3;MSQ=11.38;RECLASSIFIED;AC=3;AN=29246;NFAM=3
chr11	126252238	469056_1	N	]chr11:126259714]N	48.55	LOW	SVTYPE=BND;POS=126252238;STRANDS=-+:6;IMPRECISE;CIPOS=-484,9;CIEND=-10,394;CIPOS95=-72,3;CIEND95=-1,92;MATEID=469056_2;EVENT=469056;SU=6;PE=6;SR=0;ALG=PROD;AF=6.839e-05;NSAMP=2;MSQ=8.62;RECLASSIFIED;AC=2;AN=29246;NFAM=2
chr11	126259714	469056_2	N	N[chr11:126252238[	48.55	LOW	SVTYPE=BND;POS=126252238;STRANDS=-+:6;IMPRECISE;CIPOS=-10,394;CIEND=-484,9;CIPOS95=-1,92;CIEND95=-72,3;MATEID=469056_1;EVENT=469056;SECONDARY;SU=6;PE=6;SR=0;ALG=PROD;AF=6.839e-05;NSAMP=2;MSQ=8.62;RECLASSIFIED;AC=2;AN=29246;NFAM=2
chr11	126276314	84161_2	N	N[chr5:99084572[	1.18336e+06	LOW	SVTYPE=BND;POS=126276314;STRANDS=-+:4;IMPRECISE;CIPOS=-10,565;CIEND=-691,9;CIPOS95=-1,180;CIEND95=-225,1;MATEID=84161_1;EVENT=84161;SECONDARY;SU=4;PE=4;SR=0;ALG=PROD;AF=0.3876;NSAMP=11295;MSQ=64.39;AC=11336;AN=29246;NFAM=10520
chr11	126276315	102032_2	N	N]chr7:146465152]	690799	LOW	SVTYPE=BND;POS=126276315;STRANDS=++:69;CIPOS=-8,8;CIEND=-8,8;CIPOS95=0,0;CIEND95=0,0;MATEID=102032_1;EVENT=102032;SECONDARY;SU=69;PE=0;SR=69;ALG=PROD;AF=0.2843;NSAMP=8315;MSQ=51.22;AC=8315;AN=29246;NFAM=7791
chr11	126276315	102033_2	N	N[chr7:146668430[	929445	LOW	SVTYPE=BND;POS=126276315;STRANDS=-+:5;IMPRECISE;CIPOS=-28,28;CIEND=-30,26;CIPOS95=0,0;CIEND95=-1,1;MATEID=102033_1;EVENT=102033;SECONDARY;SU=5;PE=1;SR=4;ALG=PROD;AF=0.3454;NSAMP=9998;MSQ=57.51;AC=10101;AN=29246;NFAM=9328
chr11	126276315	1479_2	N	N[chr1:45586246[	1.10754e+06	LOW	SVTYPE=BND;POS=126276315;STRANDS=-+:224;CIPOS=-3,3;CIEND=-3,2;CIPOS95=0,0;CIEND95=0,0;MATEID=1479_1;EVENT=1479;SECONDARY;SU=224;PE=0;SR=224;ALG=PROD;AF=0.3793;NSAMP=11064;MSQ=61.18;AC=11093;AN=29246;NFAM=10293
chr11	126276315	23890_1	N	N]chr14:84241587]	4545.42	LOW	SVTYPE=BND;POS=126276315;STRANDS=++:41;CIPOS=-9,8;CIEND=-9,8;CIPOS95=0,0;CIEND95=0,0;MATEID=23890_2;EVENT=23890;SU=41;PE=0;SR=41;ALG=PROD;AF=0.004513;NSAMP=132;MSQ=19.43;AC=132;AN=29246;NFAM=132
chr11	126276315	24449_1	N	N[chr16:69020905[	35097.8	LOW	SVTYPE=BND;POS=126276315;STRANDS=+-:77;CIPOS=-9,8;CIEND=-7,8;CIPOS95=0,0;CIEND95=0,0;MATEID=24449_2;EVENT=24449;SU=77;PE=0;SR=77;ALG=PROD;AF=0.03153;NSAMP=882;MSQ=22.64;AC=922;AN=29246;NFAM=859
chr11	126276315	25181_1	N	N]chr19:7153041]	65088.9	LOW	SVTYPE=BND;POS=126276315;STRANDS=++:4;CIPOS=-9,8;CIEND=-9,8;CIPOS95=0,0;CIEND95=0,0;MATEID=25181_2;EVENT=25181;SU=4;PE=0;SR=4;ALG=PROD;AF=0.05549;NSAMP=1550;MSQ=23.89;AC=1623;AN=29246;NFAM=1498
chr11	126276315	468017_2	N	N[chr11:68816755[	778688	LOW	SVTYPE=BND;POS=68816755;STRANDS=-+:2021;CIPOS=0,0;CIEND=0,0;CIPOS95=0,0;CIEND95=0,0;MATEID=468017_1;EVENT=468017;SECONDARY;SU=2021;PE=2;SR=2019;ALG=PROD;AF=0.6484;NSAMP=11245;MSQ=41.1;RECLASSIFIED;AC=18962;AN=29246;NFAM=10403
chr11	126276322	60748_2	N	N]chr3:5239547]	76755.8	LOW	SVTYPE=BND;POS=126276322;STRANDS=++:4;CIPOS=-9,8;CIEND=-9,8;CIPOS95=0,0;CIEND95=0,0;MATEID=60748_1;EVENT=60748;SECONDARY;SU=4;PE=0;SR=4;ALG=PROD;AF=0.04746;NSAMP=1310;MSQ=32.99;AC=1388;AN=29246;NFAM=1265
chr11	126278213	173211_1	N	N[chr11:126278646[	1750.66	LOW	SVTYPE=BND;POS=126278213;STRANDS=+-:35;CIPOS=-24,23;CIEND=-25,29;CIPOS95=0,0;CIEND95=0,0;MATEID=173211_2;EVENT=173211;SU=35;PE=11;SR=24;ALG=PROD;AF=0.0003419;NSAMP=10;MSQ=169.27;RECLASSIFIED;AC=10;AN=29246;NFAM=9
chr11	126278646	173211_2	N	]chr11:126278213]N	1750.66	LOW	SVTYPE=BND;POS=126278213;STRANDS=+-:35;CIPOS=-25,29;CIEND=-24,23;CIPOS95=0,0;CIEND95=0,0;MATEID=173211_1;EVENT=173211;SECONDARY;SU=35;PE=11;SR=24;ALG=PROD;AF=0.0003419;NSAMP=10;MSQ=169.27;RECLASSIFIED;AC=10;AN=29246;NFAM=9
chr11	126285269	18598_2	N	N[chr10:124187839[	1887.5	LOW	SVTYPE=BND;POS=126285269;STRANDS=-+:16;CIPOS=-9,8;CIEND=-9,8;CIPOS95=0,0;CIEND95=0,0;MATEID=18598_1;EVENT=18598;SECONDARY;SU=16;PE=0;SR=16;ALG=PROD;AF=0.002291;NSAMP=67;MSQ=14.84;AC=67;AN=29246;NFAM=67
chr11	126285269	73878_2	N	N]chr4:28676548]	435.97	LOW	SVTYPE=BND;POS=126285269;STRANDS=++:27;CIPOS=-9,8;CIEND=-9,8;CIPOS95=0,0;CIEND95=0,0;MATEID=73878_1;EVENT=73878;SECONDARY;SU=27;PE=0;SR=27;ALG=PROD;AF=0.0002735;NSAMP=8;MSQ=27.72;AC=8;AN=29246;NFAM=8
chr11	126286032	173212_1	N	N[chr11:126286323[	514.14	LOW	SVTYPE=BND;POS=126286032;STRANDS=+-:53;CIPOS=-8,8;CIEND=-7,7;CIPOS95=0,0;CIEND95=0,0;MATEID=173212_2;EVENT=173212;SU=53;PE=0;SR=53;ALG=PROD;AF=0.0005471;NSAMP=16;MSQ=13.03;RECLASSIFIED;AC=16;AN=29246;NFAM=16
chr11	126286323	173212_2	N	]chr11:126286032]N	514.14	LOW	SVTYPE=BND;POS=126286032;STRANDS=+-:53;CIPOS=-7,7;CIEND=-8,8;CIPOS95=0,0;CIEND95=0,0;MATEID=173212_1;EVENT=173212;SECONDARY;SU=53;PE=0;SR=53;ALG=PROD;AF=0.0005471;NSAMP=16;MSQ=13.03;RECLASSIFIED;AC=16;AN=29246;NFAM=16
chr11	126291474	173215_1	N	N[chr11:126292444[	38371.6	LOW	SVTYPE=BND;POS=126291474;STRANDS=+-:342;IMPRECISE;CIPOS=-17,249;CIEND=-131,36;CIPOS95=-6,6;CIEND95=-3,3;MATEID=173215_2;EVENT=173215;SU=342;PE=341;SR=1;ALG=PROD;AF=0.005368;NSAMP=157;MSQ=204.48;RECLASSIFIED;AC=157;AN=29246;NFAM=153
chr11	126292444	173215_2	N	]chr11:126291474]N	38371.6	LOW	SVTYPE=BND;POS=126291474;STRANDS=+-:342;IMPRECISE;CIPOS=-131,36;CIEND=-17,249;CIPOS95=-3,3;CIEND95=-6,6;MATEID=173215_1;EVENT=173215;SECONDARY;SU=342;PE=341;SR=1;ALG=PROD;AF=0.005368;NSAMP=157;MSQ=204.48;RECLASSIFIED;AC=157;AN=29246;NFAM=153
chr11	126296258	555526_1	N	N]chr11:126296929]	17.91	LOW	SVTYPE=BND;POS=126296258;STRANDS=++:4;IMPRECISE;CIPOS=-10,33;CIEND=-10,8;CIPOS95=-1,32;CIEND95=-2,8;MATEID=555526_2;EVENT=555526;SU=4;PE=4;SR=0;ALG=PROD;AF=3.419e-05;NSAMP=1;MSQ=17.91;AC=1;AN=29246;NFAM=1
chr11	126296929	555526_2	N	N]chr11:126296258]	17.91	LOW	SVTYPE=BND;POS=126296929;STRANDS=++:4;IMPRECISE;CIPOS=-10,8;CIEND=-10,33;CIPOS95=-2,8;CIEND95=-1,32;MATEID=555526_1;EVENT=555526;SECONDARY;SU=4;PE=4;SR=0;ALG=PROD;AF=3.419e-05;NSAMP=1;MSQ=17.91;AC=1;AN=29246;NFAM=1
chr11	126297800	173216_1	N	N[chr11:126298269[	147.99	LOW	SVTYPE=BND;POS=126297800;STRANDS=+-:19;CIPOS=-10,9;CIEND=-9,25;CIPOS95=0,0;CIEND95=0,0;MATEID=173216_2;EVENT=173216;SU=19;PE=0;SR=19;ALG=PROD;AF=0.0001368;NSAMP=4;MSQ=16.48;RECLASSIFIED;AC=4;AN=29246;NFAM=4
chr11	126298269	173216_2	N	]chr11:126297800]N	147.99	LOW	SVTYPE=BND;POS=126297800;STRANDS=+-:19;CIPOS=-9,25;CIEND=-10,9;CIPOS95=0,0;CIEND95=0,0;MATEID=173216_1;EVENT=173216;SECONDARY;SU=19;PE=0;SR=19;ALG=PROD;AF=0.0001368;NSAMP=4;MSQ=16.48;RECLASSIFIED;AC=4;AN=29246;NFAM=4
chr11	126299281	555527	N	<INV>	13.96	LOW	SVTYPE=INV;POS=126299281;SVLEN=599;END=126299880;STRANDS=++:1,--:4;IMPRECISE;CIPOS=-126,17;CIEND=-5,0;CIPOS95=-109,8;CIEND95=-5,0;SU=5;PE=5;SR=0;ALG=PROD;AF=3.419e-05;NSAMP=1;MSQ=9.25;AC=1;AN=29246;NFAM=1
chr11	126300745	555528	N	<INV>	33.02	LOW	SVTYPE=INV;POS=126300745;SVLEN=682;END=126301427;STRANDS=++:2,--:2;IMPRECISE;CIPOS=-62,9;CIEND=-110,23;CIPOS95=-51,0;CIEND95=-92,14;SU=4;PE=4;SR=0;ALG=PROD;AF=3.419e-05;NSAMP=1;MSQ=32.88;AC=1;AN=29246;NFAM=1
chr11	126305648	173217	N	<DEL>	194.56	PASS	SVTYPE=DEL;POS=126305648;SVLEN=-11489;END=126317137;STRANDS=+-:14;IMPRECISE;CIPOS=-10,272;CIEND=-469,9;CIPOS95=-3,51;CIEND95=-51,2;SU=14;PE=14;SR=0;ALG=PROD;AF=3.419e-05;NSAMP=1;MSQ=194.56;AC=1;AN=29246;NFAM=1
chr11	126307322	555529	N	<INV>	69.9	LOW	SVTYPE=INV;POS=126307322;SVLEN=102;END=126307424;STRANDS=++:1,--:3;IMPRECISE;CIPOS=-5,0;CIEND=0,7;CIPOS95=-5,0;CIEND95=0,3;SU=4;PE=3;SR=1;ALG=PROD;AF=0.000171;NSAMP=5;MSQ=11.82;AC=5;AN=29246;NFAM=5
chr11	126314414	173218	N	<DEL>	70814	PASS	SVTYPE=DEL;POS=126314414;SVLEN=-2849;END=126317263;STRANDS=+-:3022;CIPOS=0,0;CIEND=0,0;CIPOS95=0,0;CIEND95=0,0;SU=3022;PE=1784;SR=1238;ALG=PROD;AF=0.003932;NSAMP=115;MSQ=479.4;AC=115;AN=29246;NFAM=110
chr11	126315444	469058_1	N	]chr11:126320457]N	49.25	LOW	SVTYPE=BND;POS=126315444;STRANDS=-+:10;CIPOS=-10,9;CIEND=-10,9;CIPOS95=0,0;CIEND95=0,0;MATEID=469058_2;EVENT=469058;SU=10;PE=2;SR=8;ALG=PROD;AF=3.419e-05;NSAMP=1;MSQ=49.25;RECLASSIFIED;AC=1;AN=29246;NFAM=1
chr11	126315553	173219_1	N	N[chr11:126320501[	161.55	LOW	SVTYPE=BND;POS=126315553;STRANDS=+-:9;CIPOS=-10,9;CIEND=-9,8;CIPOS95=0,0;CIEND95=0,0;MATEID=173219_2;EVENT=173219;SU=9;PE=5;SR=4;ALG=PROD;AF=3.419e-05;NSAMP=1;MSQ=161.55;RECLASSIFIED;AC=1;AN=29246;NFAM=1
chr11	126317837	173220_1	N	N[chr11:126318043[	552.97	PASS	SVTYPE=BND;POS=126317837;STRANDS=+-:10;CIPOS=-4,2;CIEND=-4,2;CIPOS95=0,0;CIEND95=0,0;MATEID=173220_2;EVENT=173220;SU=10;PE=1;SR=9;ALG=PROD;AF=6.839e-05;NSAMP=2;MSQ=273.21;RECLASSIFIED;AC=2;AN=29246;NFAM=2
chr11	126318043	173220_2	N	]chr11:126317837]N	552.97	PASS	SVTYPE=BND;POS=126317837;STRANDS=+-:10;CIPOS=-4,2;CIEND=-4,2;CIPOS95=0,0;CIEND95=0,0;MATEID=173220_1;EVENT=173220;SECONDARY;SU=10;PE=1;SR=9;ALG=PROD;AF=6.839e-05;NSAMP=2;MSQ=273.21;RECLASSIFIED;AC=2;AN=29246;NFAM=2
chr11	126320457	469058_2	N	N[chr11:126315444[	49.25	LOW	SVTYPE=BND;POS=126315444;STRANDS=-+:10;CIPOS=-10,9;CIEND=-10,9;CIPOS95=0,0;CIEND95=0,0;MATEID=469058_1;EVENT=469058;SECONDARY;SU=10;PE=2;SR=8;ALG=PROD;AF=3.419e-05;NSAMP=1;MSQ=49.25;RECLASSIFIED;AC=1;AN=29246;NFAM=1
chr11	126320501	173219_2	N	]chr11:126315553]N	161.55	LOW	SVTYPE=BND;POS=126315553;STRANDS=+-:9;CIPOS=-9,8;CIEND=-10,9;CIPOS95=0,0;CIEND95=0,0;MATEID=173219_1;EVENT=173219;SECONDARY;SU=9;PE=5;SR=4;ALG=PROD;AF=3.419e-05;NSAMP=1;MSQ=161.55;RECLASSIFIED;AC=1;AN=29246;NFAM=1
chr11	126325842	469059	N	<DUP>	474.84	PASS	SVTYPE=DUP;POS=126325842;SVLEN=846;END=126326688;STRANDS=-+:41;CIPOS=-30,24;CIEND=-24,29;CIPOS95=0,0;CIEND95=0,0;SU=41;PE=36;SR=5;ALG=PROD;AF=3.419e-05;NSAMP=1;MSQ=90.42;AC=1;AN=29246;NFAM=1
chr11	126326095	173221_1	N	N[chr11:126326463[	1271.62	LOW	SVTYPE=BND;POS=126326095;STRANDS=+-:9;CIPOS=-30,25;CIEND=-30,29;CIPOS95=0,0;CIEND95=0,0;MATEID=173221_2;EVENT=173221;SU=9;PE=2;SR=7;ALG=PROD;AF=0.000171;NSAMP=5;MSQ=8.63;RECLASSIFIED;AC=5;AN=29246;NFAM=5
chr11	126326243	173222	N	<DEL>	443.54	PASS	SVTYPE=DEL;POS=126326243;SVLEN=-1343;END=126327586;STRANDS=+-:21;CIPOS=-3,2;CIEND=-3,1;CIPOS95=0,0;CIEND95=0,0;SU=21;PE=12;SR=9;ALG=PROD;AF=3.419e-05;NSAMP=1;MSQ=443.54;AC=1;AN=29246;NFAM=1
chr11	126326463	173221_2	N	]chr11:126326095]N	1271.62	LOW	SVTYPE=BND;POS=126326095;STRANDS=+-:9;CIPOS=-30,29;CIEND=-30,25;CIPOS95=0,0;CIEND95=0,0;MATEID=173221_1;EVENT=173221;SECONDARY;SU=9;PE=2;SR=7;ALG=PROD;AF=0.000171;NSAMP=5;MSQ=8.63;RECLASSIFIED;AC=5;AN=29246;NFAM=5
chr11	126328404	173223	N	<DEL>	233.76	PASS	SVTYPE=DEL;POS=126328404;SVLEN=-1680;END=126330084;STRANDS=+-:13;CIPOS=-4,4;CIEND=-5,4;CIPOS95=0,0;CIEND95=0,0;SU=13;PE=6;SR=7;ALG=PROD;AF=3.419e-05;NSAMP=1;MSQ=233.76;AC=1;AN=29246;NFAM=1
chr11	126346662	555530	N	<INV>	82.44	LOW	SVTYPE=INV;POS=126346662;SVLEN=110;END=126346772;STRANDS=++:2,--:2;IMPRECISE;CIPOS=-46,0;CIEND=-7,10;CIPOS95=-36,0;CIEND95=-7,2;SU=4;PE=4;SR=0;ALG=PROD;AF=0.0001026;NSAMP=3;MSQ=24.57;AC=3;AN=29246;NFAM=3
chr11	126353149	61288_2	N	[chr3:152728938[N	130.57	LOW	SVTYPE=BND;POS=126353149;STRANDS=--:5;IMPRECISE;CIPOS=-10,9;CIEND=-8,9;CIPOS95=0,0;CIEND95=0,1;MATEID=61288_1;EVENT=61288;SECONDARY;SU=5;PE=0;SR=5;ALG=PROD;AF=0.0002735;NSAMP=8;MSQ=14.2;AC=8;AN=29246;NFAM=8
chr11	126353530	173224_1	N	N[chr11:126353961[	3529.03	LOW	SVTYPE=BND;POS=126353530;STRANDS=+-:69;CIPOS=-4,4;CIEND=-10,9;CIPOS95=0,0;CIEND95=0,0;MATEID=173224_2;EVENT=173224;SU=69;PE=15;SR=54;ALG=PROD;AF=0.0004445;NSAMP=12;MSQ=282.46;RECLASSIFIED;AC=13;AN=29246;NFAM=12
chr11	126353961	173224_2	N	]chr11:126353530]N	3529.03	LOW	SVTYPE=BND;POS=126353530;STRANDS=+-:69;CIPOS=-10,9;CIEND=-4,4;CIPOS95=0,0;CIEND95=0,0;MATEID=173224_1;EVENT=173224;SECONDARY;SU=69;PE=15;SR=54;ALG=PROD;AF=0.0004445;NSAMP=12;MSQ=282.46;RECLASSIFIED;AC=13;AN=29246;NFAM=12
chr11	126365725	469060_1	N	]chr11:126382922]N	34.3	LOW	SVTYPE=BND;POS=126365725;STRANDS=-+:15;IMPRECISE;CIPOS=-202,29;CIEND=-30,439;CIPOS95=-64,29;CIEND95=-30,83;MATEID=469060_2;EVENT=469060;SU=15;PE=15;SR=0;ALG=PROD;AF=3.419e-05;NSAMP=1;MSQ=15.93;RECLASSIFIED;AC=1;AN=29246;NFAM=1
chr11	126366383	173225_1	N	N[chr11:126383476[	107.49	LOW	SVTYPE=BND;POS=126366383;STRANDS=+-:10;IMPRECISE;CIPOS=-10,359;CIEND=-207,9;CIPOS95=-2,68;CIEND95=-37,3;MATEID=173225_2;EVENT=173225;SU=10;PE=10;SR=0;ALG=PROD;AF=3.419e-05;NSAMP=1;MSQ=104.57;RECLASSIFIED;AC=1;AN=29246;NFAM=1
chr11	126368051	173226_1	N	N[chr11:126368258[	51.24	LOW	SVTYPE=BND;POS=126368051;STRANDS=+-:4;IMPRECISE;CIPOS=-9,8;CIEND=-9,8;CIPOS95=0,1;CIEND95=0,0;MATEID=173226_2;EVENT=173226;SU=4;PE=0;SR=4;ALG=PROD;AF=0.0001368;NSAMP=4;MSQ=10.89;RECLASSIFIED;AC=4;AN=29246;NFAM=4
chr11	126368258	173226_2	N	]chr11:126368051]N	51.24	LOW	SVTYPE=BND;POS=126368051;STRANDS=+-:4;IMPRECISE;CIPOS=-9,8;CIEND=-9,8;CIPOS95=0,0;CIEND95=0,1;MATEID=173226_1;EVENT=173226;SECONDARY;SU=4;PE=0;SR=4;ALG=PROD;AF=0.0001368;NSAMP=4;MSQ=10.89;RECLASSIFIED;AC=4;AN=29246;NFAM=4
chr11	126368933	469061	N	<DUP>	66.68	PASS	SVTYPE=DUP;POS=126368933;SVLEN=17994;END=126386927;STRANDS=-+:9;IMPRECISE;CIPOS=-310,9;CIEND=-10,381;CIPOS95=-91,1;CIEND95=-2,79;SU=9;PE=9;SR=0;ALG=PROD;AF=3.419e-05;NSAMP=1;MSQ=65.33;AC=1;AN=29246;NFAM=1
chr11	126369544	173227	N	<DEL>	191.74	PASS	SVTYPE=DEL;POS=126369544;SVLEN=-1189;END=126370733;STRANDS=+-:9;IMPRECISE;CIPOS=-10,9;CIEND=-10,9;CIPOS95=-1,1;CIEND95=-1,0;SU=9;PE=7;SR=2;ALG=PROD;AF=3.419e-05;NSAMP=1;MSQ=191.74;AC=1;AN=29246;NFAM=1
chr11	126371163	469062_1	N	]chr11:126375889]N	177921	LOW	SVTYPE=BND;POS=126371163;STRANDS=-+:9;IMPRECISE;CIPOS=-10,9;CIEND=-10,9;CIPOS95=-3,1;CIEND95=-2,3;MATEID=469062_2;EVENT=469062;SU=9;PE=8;SR=1;ALG=PROD;AF=0.2076;NSAMP=5843;MSQ=20.84;RECLASSIFIED;AC=6072;AN=29246;NFAM=5651
chr11	126371181	173228_1	N	N[chr11:126372392[	993497	LOW	SVTYPE=BND;POS=126371181;STRANDS=+-:72;IMPRECISE;CIPOS=-26,263;CIEND=-224,29;CIPOS95=-26,27;CIEND95=-13,13;MATEID=173228_2;EVENT=173228;SU=72;PE=72;SR=0;ALG=PROD;AF=0.3199;NSAMP=9357;MSQ=64.15;RECLASSIFIED;AC=9357;AN=29246;NFAM=8728
chr11	126372392	173228_2	N	]chr11:126371181]N	993497	LOW	SVTYPE=BND;POS=126371181;STRANDS=+-:72;IMPRECISE;CIPOS=-224,29;CIEND=-26,263;CIPOS95=-13,13;CIEND95=-26,27;MATEID=173228_1;EVENT=173228;SECONDARY;SU=72;PE=72;SR=0;ALG=PROD;AF=0.3199;NSAMP=9357;MSQ=64.15;RECLASSIFIED;AC=9357;AN=29246;NFAM=8728
chr11	126372781	173229	N	<DEL>	323.3	PASS	SVTYPE=DEL;POS=126372781;SVLEN=-5274;END=126378055;STRANDS=+-:21;CIPOS=-6,4;CIEND=-4,2;CIPOS95=0,0;CIEND95=0,0;SU=21;PE=14;SR=7;ALG=PROD;AF=3.419e-05;NSAMP=1;MSQ=323.3;AC=1;AN=29246;NFAM=1
chr11	126373575	469063_1	N	]chr11:126392707]N	76.5	LOW	SVTYPE=BND;POS=126373575;STRANDS=-+:6;IMPRECISE;CIPOS=-761,9;CIEND=-10,318;CIPOS95=-152,0;CIEND95=-2,84;MATEID=469063_2;EVENT=469063;SU=6;PE=6;SR=0;ALG=PROD;AF=3.419e-05;NSAMP=1;MSQ=76.5;RECLASSIFIED;AC=1;AN=29246;NFAM=1
chr11	126375528	173230_1	N	N[chr11:126396811[	42.64	LOW	SVTYPE=BND;POS=126375528;STRANDS=+-:6;IMPRECISE;CIPOS=-10,522;CIEND=-243,9;CIPOS95=-3,83;CIEND95=-74,3;MATEID=173230_2;EVENT=173230;SU=6;PE=6;SR=0;ALG=PROD;AF=3.419e-05;NSAMP=1;MSQ=41.76;RECLASSIFIED;AC=1;AN=29246;NFAM=1
chr11	126375889	469062_2	N	N[chr11:126371163[	177921	LOW	SVTYPE=BND;POS=126371163;STRANDS=-+:9;IMPRECISE;CIPOS=-10,9;CIEND=-10,9;CIPOS95=-2,3;CIEND95=-3,1;MATEID=469062_1;EVENT=469062;SECONDARY;SU=9;PE=8;SR=1;ALG=PROD;AF=0.2076;NSAMP=5843;MSQ=20.84;RECLASSIFIED;AC=6072;AN=29246;NFAM=5651
chr11	126376019	469065_1	N	]chr11:126392708]N	21.48	LOW	SVTYPE=BND;POS=126376019;STRANDS=-+:4;CIPOS=-9,8;CIEND=-9,8;CIPOS95=0,0;CIEND95=0,0;MATEID=469065_2;EVENT=469065;SU=4;PE=0;SR=4;ALG=PROD;AF=3.419e-05;NSAMP=1;MSQ=21.48;RECLASSIFIED;AC=1;AN=29246;NFAM=1
chr11	126382922	469060_2	N	N[chr11:126365725[	34.3	LOW	SVTYPE=BND;POS=126365725;STRANDS=-+:15;IMPRECISE;CIPOS=-30,439;CIEND=-202,29;CIPOS95=-30,83;CIEND95=-64,29;MATEID=469060_1;EVENT=469060;SECONDARY;SU=15;PE=15;SR=0;ALG=PROD;AF=3.419e-05;NSAMP=1;MSQ=15.93;RECLASSIFIED;AC=1;AN=29246;NFAM=1
chr11	126383476	173225_2	N	]chr11:126366383]N	107.49	LOW	SVTYPE=BND;POS=126366383;STRANDS=+-:10;IMPRECISE;CIPOS=-207,9;CIEND=-10,359;CIPOS95=-37,3;CIEND95=-2,68;MATEID=173225_1;EVENT=173225;SECONDARY;SU=10;PE=10;SR=0;ALG=PROD;AF=3.419e-05;NSAMP=1;MSQ=104.57;RECLASSIFIED;AC=1;AN=29246;NFAM=1
chr11	126385162	25985_1	N	[chrX:1920112[N	31.24	LOW	SVTYPE=BND;POS=126385162;STRANDS=--:10;IMPRECISE;CIPOS=-696,26;CIEND=-503,29;CIPOS95=-181,26;CIEND95=-125,29;MATEID=25985_2;EVENT=25985;SU=10;PE=10;SR=0;ALG=PROD;AF=3.419e-05;NSAMP=1;MSQ=4.56;AC=1;AN=29246;NFAM=1
chr11	126388384	173231_1	N	N[chr11:126388811[	589.93	LOW	SVTYPE=BND;POS=126388384;STRANDS=+-:5;IMPRECISE;CIPOS=-5,9;CIEND=-10,9;CIPOS95=0,3;CIEND95=0,0;MATEID=173231_2;EVENT=173231;SU=5;PE=0;SR=5;ALG=PROD;AF=0.0006497;NSAMP=19;MSQ=23.29;RECLASSIFIED;AC=19;AN=29246;NFAM=19
chr11	126388811	173231_2	N	]chr11:126388384]N	589.93	LOW	SVTYPE=BND;POS=126388384;STRANDS=+-:5;IMPRECISE;CIPOS=-10,9;CIEND=-5,9;CIPOS95=0,0;CIEND95=0,3;MATEID=173231_1;EVENT=173231;SECONDARY;SU=5;PE=0;SR=5;ALG=PROD;AF=0.0006497;NSAMP=19;MSQ=23.29;RECLASSIFIED;AC=19;AN=29246;NFAM=19
chr11	126392707	469063_2	N	N[chr11:126373575[	76.5	LOW	SVTYPE=BND;POS=126373575;STRANDS=-+:6;IMPRECISE;CIPOS=-10,318;CIEND=-761,9;CIPOS95=-2,84;CIEND95=-152,0;MATEID=469063_1;EVENT=469063;SECONDARY;SU=6;PE=6;SR=0;ALG=PROD;AF=3.419e-05;NSAMP=1;MSQ=76.5;RECLASSIFIED;AC=1;AN=29246;NFAM=1
chr11	126392708	469065_2	N	N[chr11:126376019[	21.48	LOW	SVTYPE=BND;POS=126376019;STRANDS=-+:4;CIPOS=-9,8;CIEND=-9,8;CIPOS95=0,0;CIEND95=0,0;MATEID=469065_1;EVENT=469065;SECONDARY;SU=4;PE=0;SR=4;ALG=PROD;AF=3.419e-05;NSAMP=1;MSQ=21.48;RECLASSIFIED;AC=1;AN=29246;NFAM=1
chr11	126395961	173232_1	N	N[chr11:126397543[	87783.5	PASS	SVTYPE=BND;POS=126395961;STRANDS=+-:3899;CIPOS=0,0;CIEND=0,0;CIPOS95=0,0;CIEND95=0,0;MATEID=173232_2;EVENT=173232;SU=3899;PE=2402;SR=1497;ALG=PROD;AF=0.00489;NSAMP=142;MSQ=504.26;RECLASSIFIED;AC=143;AN=29246;NFAM=133
chr11	126396811	173230_2	N	]chr11:126375528]N	42.64	LOW	SVTYPE=BND;POS=126375528;STRANDS=+-:6;IMPRECISE;CIPOS=-243,9;CIEND=-10,522;CIPOS95=-74,3;CIEND95=-3,83;MATEID=173230_1;EVENT=173230;SECONDARY;SU=6;PE=6;SR=0;ALG=PROD;AF=3.419e-05;NSAMP=1;MSQ=41.76;RECLASSIFIED;AC=1;AN=29246;NFAM=1
chr11	126397543	173232_2	N	]chr11:126395961]N	87783.5	PASS	SVTYPE=BND;POS=126395961;STRANDS=+-:3899;CIPOS=0,0;CIEND=0,0;CIPOS95=0,0;CIEND95=0,0;MATEID=173232_1;EVENT=173232;SECONDARY;SU=3899;PE=2402;SR=1497;ALG=PROD;AF=0.00489;NSAMP=142;MSQ=504.26;RECLASSIFIED;AC=143;AN=29246;NFAM=133
chr11	126401927	173233	N	<DEL>	428.57	PASS	SVTYPE=DEL;POS=126401927;SVLEN=-1321;END=126403248;STRANDS=+-:19;CIPOS=-5,3;CIEND=-5,2;CIPOS95=0,0;CIEND95=0,0;SU=19;PE=11;SR=8;ALG=PROD;AF=3.419e-05;NSAMP=1;MSQ=428.57;AC=1;AN=29246;NFAM=1
chr11	126419049	469066	N	<DUP>	364.76	PASS	SVTYPE=DUP;POS=126419049;SVLEN=80065;END=126499114;STRANDS=-+:32;CIPOS=-5,9;CIEND=-2,1;CIPOS95=0,0;CIEND95=0,0;SU=32;PE=20;SR=12;ALG=PROD;AF=3.419e-05;NSAMP=1;MSQ=364.25;AC=1;AN=29246;NFAM=1
chr11	126421901	469067	N	<DUP>	238.98	PASS	SVTYPE=DUP;POS=126421901;SVLEN=166382;END=126588283;STRANDS=-+:23;CIPOS=-4,2;CIEND=-10,9;CIPOS95=0,0;CIEND95=0,0;SU=23;PE=14;SR=9;ALG=PROD;AF=3.419e-05;NSAMP=1;MSQ=238.62;AC=1;AN=29246;NFAM=1
chr11	126435153	173234_1	N	N[chr11:126435558[	1092.96	LOW	SVTYPE=BND;POS=126435153;STRANDS=+-:8;CIPOS=-29,28;CIEND=-29,28;CIPOS95=0,0;CIEND95=0,0;MATEID=173234_2;EVENT=173234;SU=8;PE=0;SR=8;ALG=PROD;AF=0.001026;NSAMP=30;MSQ=14.01;RECLASSIFIED;AC=30;AN=29246;NFAM=30
chr11	126435558	173234_2	N	]chr11:126435153]N	1092.96	LOW	SVTYPE=BND;POS=126435153;STRANDS=+-:8;CIPOS=-29,28;CIEND=-29,28;CIPOS95=0,0;CIEND95=0,0;MATEID=173234_1;EVENT=173234;SECONDARY;SU=8;PE=0;SR=8;ALG=PROD;AF=0.001026;NSAMP=30;MSQ=14.01;RECLASSIFIED;AC=30;AN=29246;NFAM=30
chr11	126440924	173235_1	N	N[chr11:126441106[	381.68	LOW	SVTYPE=BND;POS=126440924;STRANDS=+-:13;CIPOS=-10,9;CIEND=-10,9;CIPOS95=0,0;CIEND95=0,0;MATEID=173235_2;EVENT=173235;SU=13;PE=0;SR=13;ALG=PROD;AF=0.0002052;NSAMP=6;MSQ=8.16;RECLASSIFIED;AC=6;AN=29246;NFAM=6
chr11	126441106	173235_2	N	]chr11:126440924]N	381.68	LOW	SVTYPE=BND;POS=126440924;STRANDS=+-:13;CIPOS=-10,9;CIEND=-10,9;CIPOS95=0,0;CIEND95=0,0;MATEID=173235_1;EVENT=173235;SECONDARY;SU=13;PE=0;SR=13;ALG=PROD;AF=0.0002052;NSAMP=6;MSQ=8.16;RECLASSIFIED;AC=6;AN=29246;NFAM=6
chr11	126446290	24928_1	N	]chr18:10684143]N	35.85	LOW	SVTYPE=BND;POS=126446290;STRANDS=-+:4;CIPOS=-9,8;CIEND=-9,8;CIPOS95=0,0;CIEND95=0,0;MATEID=24928_2;EVENT=24928;SU=4;PE=0;SR=4;ALG=PROD;AF=3.419e-05;NSAMP=1;MSQ=17.79;AC=1;AN=29246;NFAM=1
chr11	126450277	173237_1	N	N[chr11:126450587[	190.92	LOW	SVTYPE=BND;POS=126450277;STRANDS=+-:4;CIPOS=-9,8;CIEND=-9,8;CIPOS95=0,0;CIEND95=0,0;MATEID=173237_2;EVENT=173237;SU=4;PE=0;SR=4;ALG=PROD;AF=0.0002052;NSAMP=6;MSQ=26.29;RECLASSIFIED;AC=6;AN=29246;NFAM=6
chr11	126450587	173237_2	N	]chr11:126450277]N	190.92	LOW	SVTYPE=BND;POS=126450277;STRANDS=+-:4;CIPOS=-9,8;CIEND=-9,8;CIPOS95=0,0;CIEND95=0,0;MATEID=173237_1;EVENT=173237;SECONDARY;SU=4;PE=0;SR=4;ALG=PROD;AF=0.0002052;NSAMP=6;MSQ=26.29;RECLASSIFIED;AC=6;AN=29246;NFAM=6
chr11	126450605	173238_1	N	N[chr11:126450777[	165.36	LOW	SVTYPE=BND;POS=126450605;STRANDS=+-:6;CIPOS=-6,5;CIEND=-6,5;CIPOS95=0,0;CIEND95=0,0;MATEID=173238_2;EVENT=173238;SU=6;PE=0;SR=6;ALG=PROD;AF=3.419e-05;NSAMP=1;MSQ=17.91;RECLASSIFIED;AC=1;AN=29246;NFAM=1
chr11	126450628	469068_1	N	]chr11:126450873]N	279.74	LOW	SVTYPE=BND;POS=126450628;STRANDS=-+:9;CIPOS=-4,4;CIEND=-6,4;CIPOS95=0,0;CIEND95=0,0;MATEID=469068_2;EVENT=469068;SU=9;PE=2;SR=7;ALG=PROD;AF=0.0003419;NSAMP=10;MSQ=14.11;RECLASSIFIED;AC=10;AN=29246;NFAM=10
chr11	126450777	173238_2	N	]chr11:126450605]N	165.36	LOW	SVTYPE=BND;POS=126450605;STRANDS=+-:6;CIPOS=-6,5;CIEND=-6,5;CIPOS95=0,0;CIEND95=0,0;MATEID=173238_1;EVENT=173238;SECONDARY;SU=6;PE=0;SR=6;ALG=PROD;AF=3.419e-05;NSAMP=1;MSQ=17.91;RECLASSIFIED;AC=1;AN=29246;NFAM=1
chr11	126450873	469068_2	N	N[chr11:126450628[	279.74	LOW	SVTYPE=BND;POS=126450628;STRANDS=-+:9;CIPOS=-6,4;CIEND=-4,4;CIPOS95=0,0;CIEND95=0,0;MATEID=469068_1;EVENT=469068;SECONDARY;SU=9;PE=2;SR=7;ALG=PROD;AF=0.0003419;NSAMP=10;MSQ=14.11;RECLASSIFIED;AC=10;AN=29246;NFAM=10
chr11	126450875	173239_1	N	N[chr11:126451116[	2302.52	LOW	SVTYPE=BND;POS=126450875;STRANDS=+-:8;IMPRECISE;CIPOS=-29,21;CIEND=-29,28;CIPOS95=-1,1;CIEND95=-1,1;MATEID=173239_2;EVENT=173239;SU=8;PE=1;SR=7;ALG=PROD;AF=0.002906;NSAMP=83;MSQ=14.52;RECLASSIFIED;AC=85;AN=29246;NFAM=83
chr11	126451116	173239_2	N	]chr11:126450875]N	2302.52	LOW	SVTYPE=BND;POS=126450875;STRANDS=+-:8;IMPRECISE;CIPOS=-29,28;CIEND=-29,21;CIPOS95=-1,1;CIEND95=-1,1;MATEID=173239_1;EVENT=173239;SECONDARY;SU=8;PE=1;SR=7;ALG=PROD;AF=0.002906;NSAMP=83;MSQ=14.52;RECLASSIFIED;AC=85;AN=29246;NFAM=83
chr11	126451131	173244_1	N	N[chr11:126451468[	353.8	LOW	SVTYPE=BND;POS=126451131;STRANDS=+-:4;IMPRECISE;CIPOS=-2,9;CIEND=-7,9;CIPOS95=0,8;CIEND95=0,1;MATEID=173244_2;EVENT=173244;SU=4;PE=0;SR=4;ALG=PROD;AF=0.0006497;NSAMP=19;MSQ=14.75;RECLASSIFIED;AC=19;AN=29246;NFAM=19
chr11	126451292	173247_1	N	N[chr11:126451576[	160.5	LOW	SVTYPE=BND;POS=126451292;STRANDS=+-:4;CIPOS=-9,8;CIEND=-9,8;CIPOS95=0,0;CIEND95=0,0;MATEID=173247_2;EVENT=173247;SU=4;PE=0;SR=4;ALG=PROD;AF=0.000171;NSAMP=5;MSQ=21.74;RECLASSIFIED;AC=5;AN=29246;NFAM=5
chr11	126451348	173245_1	N	N[chr11:126451411[	8380.76	LOW	SVTYPE=BND;POS=126451348;STRANDS=+-:4;IMPRECISE;CIPOS=-10,9;CIEND=0,7;CIPOS95=-1,1;CIEND95=0,2;MATEID=173245_2;EVENT=173245;SU=4;PE=2;SR=2;ALG=PROD;AF=0.008411;NSAMP=245;MSQ=20.61;RETAINED;RECLASSIFIED;AC=246;AN=29246;NFAM=243
chr11	126451348	173248_1	N	N[chr11:126451695[	2724.76	LOW	SVTYPE=BND;POS=126451348;STRANDS=+-:4;CIPOS=-9,8;CIEND=-9,8;CIPOS95=0,0;CIEND95=0,0;MATEID=173248_2;EVENT=173248;SU=4;PE=0;SR=4;ALG=PROD;AF=0.003488;NSAMP=102;MSQ=16.2;RECLASSIFIED;AC=102;AN=29246;NFAM=102
chr11	126451411	173245_2	N	]chr11:126451348]N	8380.76	LOW	SVTYPE=BND;POS=126451348;STRANDS=+-:4;IMPRECISE;CIPOS=0,7;CIEND=-10,9;CIPOS95=0,2;CIEND95=-1,1;MATEID=173245_1;EVENT=173245;SECONDARY;SU=4;PE=2;SR=2;ALG=PROD;AF=0.008411;NSAMP=245;MSQ=20.61;RETAINED;RECLASSIFIED;AC=246;AN=29246;NFAM=243
chr11	126451468	173244_2	N	]chr11:126451131]N	353.8	LOW	SVTYPE=BND;POS=126451131;STRANDS=+-:4;IMPRECISE;CIPOS=-7,9;CIEND=-2,9;CIPOS95=0,1;CIEND95=0,8;MATEID=173244_1;EVENT=173244;SECONDARY;SU=4;PE=0;SR=4;ALG=PROD;AF=0.0006497;NSAMP=19;MSQ=14.75;RECLASSIFIED;AC=19;AN=29246;NFAM=19
chr11	126451576	173247_2	N	]chr11:126451292]N	160.5	LOW	SVTYPE=BND;POS=126451292;STRANDS=+-:4;CIPOS=-9,8;CIEND=-9,8;CIPOS95=0,0;CIEND95=0,0;MATEID=173247_1;EVENT=173247;SECONDARY;SU=4;PE=0;SR=4;ALG=PROD;AF=0.000171;NSAMP=5;MSQ=21.74;RECLASSIFIED;AC=5;AN=29246;NFAM=5
chr11	126451695	173248_2	N	]chr11:126451348]N	2724.76	LOW	SVTYPE=BND;POS=126451348;STRANDS=+-:4;CIPOS=-9,8;CIEND=-9,8;CIPOS95=0,0;CIEND95=0,0;MATEID=173248_1;EVENT=173248;SECONDARY;SU=4;PE=0;SR=4;ALG=PROD;AF=0.003488;NSAMP=102;MSQ=16.2;RECLASSIFIED;AC=102;AN=29246;NFAM=102
chr11	126452972	173249	N	<DEL>	566.21	PASS	SVTYPE=DEL;POS=126452972;SVLEN=-2581;END=126455553;STRANDS=+-:21;CIPOS=-30,25;CIEND=-28,24;CIPOS95=0,0;CIEND95=0,0;SU=21;PE=14;SR=7;ALG=PROD;AF=6.839e-05;NSAMP=2;MSQ=283.11;AC=2;AN=29246;NFAM=2
chr11	126456452	173251	N	<DEL>	446.67	PASS	SVTYPE=DEL;POS=126456452;SVLEN=-3643;END=126460095;STRANDS=+-:19;CIPOS=-10,9;CIEND=-10,9;CIPOS95=0,0;CIEND95=0,0;SU=19;PE=13;SR=6;ALG=PROD;AF=3.419e-05;NSAMP=1;MSQ=446.67;AC=1;AN=29246;NFAM=1
chr11	126472704	24170_1	N	[chr15:81565313[N	4421.37	LOW	SVTYPE=BND;POS=126472704;STRANDS=--:4;IMPRECISE;CIPOS=-9,8;CIEND=-6,9;CIPOS95=0,0;CIEND95=0,1;MATEID=24170_2;EVENT=24170;SU=4;PE=0;SR=4;ALG=PROD;AF=0.00424;NSAMP=124;MSQ=21.58;AC=124;AN=29246;NFAM=123
chr11	126472732	43152_2	N	N]chr2:220236251]	950.58	LOW	SVTYPE=BND;POS=126472732;STRANDS=++:17;CIPOS=-10,9;CIEND=-10,9;CIPOS95=0,0;CIEND95=0,0;MATEID=43152_1;EVENT=43152;SECONDARY;SU=17;PE=0;SR=17;ALG=PROD;AF=0.001128;NSAMP=33;MSQ=21.29;AC=33;AN=29246;NFAM=33
chr11	126473061	173253_1	N	N[chr11:126473249[	1510.84	LOW	SVTYPE=BND;POS=126473061;STRANDS=+-:4;CIPOS=-9,8;CIEND=-9,8;CIPOS95=0,0;CIEND95=0,0;MATEID=173253_2;EVENT=173253;SU=4;PE=0;SR=4;ALG=PROD;AF=0.002018;NSAMP=59;MSQ=13.76;RECLASSIFIED;AC=59;AN=29244;NFAM=59
chr11	126473249	173253_2	N	]chr11:126473061]N	1510.84	LOW	SVTYPE=BND;POS=126473061;STRANDS=+-:4;CIPOS=-9,8;CIEND=-9,8;CIPOS95=0,0;CIEND95=0,0;MATEID=173253_1;EVENT=173253;SECONDARY;SU=4;PE=0;SR=4;ALG=PROD;AF=0.002018;NSAMP=59;MSQ=13.76;RECLASSIFIED;AC=59;AN=29244;NFAM=59
chr11	126473935	115059_2	N	N[chr9:19081557[	113.72	LOW	SVTYPE=BND;POS=126473935;STRANDS=-+:8;CIPOS=-10,9;CIEND=-10,9;CIPOS95=0,0;CIEND95=0,0;MATEID=115059_1;EVENT=115059;SECONDARY;SU=8;PE=0;SR=8;ALG=PROD;AF=3.419e-05;NSAMP=1;MSQ=113.72;AC=1;AN=29246;NFAM=1
chr11	126507807	43153_2	N	N]chr2:287606]	188.16	LOW	SVTYPE=BND;POS=126507807;STRANDS=++:28;CIPOS=-10,9;CIEND=-10,9;CIPOS95=0,0;CIEND95=0,0;MATEID=43153_1;EVENT=43153;SECONDARY;SU=28;PE=15;SR=13;ALG=PROD;AF=3.419e-05;NSAMP=1;MSQ=188.16;AC=1;AN=29246;NFAM=1
chr11	126507945	173255	N	<DEL>	698.34	PASS	SVTYPE=DEL;POS=126507945;SVLEN=-4573;END=126512518;STRANDS=+-:28;CIPOS=-10,9;CIEND=-10,9;CIPOS95=0,0;CIEND95=0,0;SU=28;PE=15;SR=13;ALG=PROD;AF=3.419e-05;NSAMP=1;MSQ=698.34;AC=1;AN=29246;NFAM=1
chr11	126509663	469069	N	<DUP>	329.11	PASS	SVTYPE=DUP;POS=126509663;SVLEN=6374;END=126516037;STRANDS=-+:30;CIPOS=-10,9;CIEND=-10,9;CIPOS95=0,0;CIEND95=0,0;SU=30;PE=15;SR=15;ALG=PROD;AF=6.839e-05;NSAMP=1;MSQ=328.83;AC=2;AN=29246;NFAM=1
chr11	126509930	555531	N	<INV>	701.6	PASS	SVTYPE=INV;POS=126509930;SVLEN=7096;END=126517026;STRANDS=++:21,--:24;CIPOS=-4,2;CIEND=-4,1;CIPOS95=0,0;CIEND95=0,0;SU=45;PE=28;SR=17;ALG=PROD;AF=3.419e-05;NSAMP=1;MSQ=701.6;AC=1;AN=29246;NFAM=1
chr11	126510079	173256	N	<DEL>	974.12	PASS	SVTYPE=DEL;POS=126510079;SVLEN=-746;END=126510825;STRANDS=+-:44;CIPOS=-22,21;CIEND=-26,23;CIPOS95=0,0;CIEND95=0,0;SU=44;PE=23;SR=21;ALG=PROD;AF=6.839e-05;NSAMP=2;MSQ=487.06;AC=2;AN=29246;NFAM=2
chr11	126520416	173258	N	<DEL>	341.75	PASS	SVTYPE=DEL;POS=126520416;SVLEN=-75;END=126520491;STRANDS=+-:13;CIPOS=-30,29;CIEND=-30,29;CIPOS95=0,0;CIEND95=0,0;SU=13;PE=0;SR=13;ALG=PROD;AF=6.839e-05;NSAMP=2;MSQ=170.83;AC=2;AN=29246;NFAM=2
chr11	126521691	102034_2	N	N[chr7:78108714[	50243.7	LOW	SVTYPE=BND;POS=126521691;STRANDS=-+:89;CIPOS=-6,6;CIEND=-6,6;CIPOS95=0,0;CIEND95=0,0;MATEID=102034_1;EVENT=102034;SECONDARY;SU=89;PE=0;SR=89;ALG=PROD;AF=0.02855;NSAMP=790;MSQ=35.68;AC=835;AN=29246;NFAM=771
chr11	126521724	109601_2	N	N[chr8:134761983[	139.23	LOW	SVTYPE=BND;POS=126521724;STRANDS=-+:12;CIPOS=-27,28;CIEND=-29,28;CIPOS95=0,0;CIEND95=0,0;MATEID=109601_1;EVENT=109601;SECONDARY;SU=12;PE=0;SR=12;ALG=PROD;AF=0.0003077;NSAMP=9;MSQ=13.22;AC=9;AN=29246;NFAM=9
chr11	126536388	173259_1	N	N[chr11:126536786[	1598	LOW	SVTYPE=BND;POS=126536388;STRANDS=+-:29;CIPOS=-25,23;CIEND=-24,23;CIPOS95=0,0;CIEND95=0,0;MATEID=173259_2;EVENT=173259;SU=29;PE=11;SR=18;ALG=PROD;AF=0.0002735;NSAMP=8;MSQ=121.06;RECLASSIFIED;AC=8;AN=29246;NFAM=8
chr11	126536786	173259_2	N	]chr11:126536388]N	1598	LOW	SVTYPE=BND;POS=126536388;STRANDS=+-:29;CIPOS=-24,23;CIEND=-25,23;CIPOS95=0,0;CIEND95=0,0;MATEID=173259_1;EVENT=173259;SECONDARY;SU=29;PE=11;SR=18;ALG=PROD;AF=0.0002735;NSAMP=8;MSQ=121.06;RECLASSIFIED;AC=8;AN=29246;NFAM=8
chr11	126563945	173260	N	<DEL>	1624.69	PASS	SVTYPE=DEL;POS=126563945;SVLEN=-1690;END=126565635;STRANDS=+-:68;CIPOS=-22,21;CIEND=-26,28;CIPOS95=0,0;CIEND95=0,0;SU=68;PE=41;SR=27;ALG=PROD;AF=3.419e-05;NSAMP=1;MSQ=833.29;AC=1;AN=29246;NFAM=1
chr11	126567708	173261_1	N	N[chr11:126568329[	183773	PASS	SVTYPE=BND;POS=126567708;STRANDS=+-:6938;CIPOS=0,0;CIEND=0,0;CIPOS95=0,0;CIEND95=0,0;MATEID=173261_2;EVENT=173261;SU=6938;PE=4127;SR=2811;AF=0.005881;NSAMP=172;MSQ=541.15;RECLASSIFIED;AC=172;AN=29246;NFAM=165
chr11	126568329	173261_2	N	]chr11:126567708]N	183773	PASS	SVTYPE=BND;POS=126567708;STRANDS=+-:6938;CIPOS=0,0;CIEND=0,0;CIPOS95=0,0;CIEND95=0,0;MATEID=173261_1;EVENT=173261;SECONDARY;SU=6938;PE=4127;SR=2811;AF=0.005881;NSAMP=172;MSQ=541.15;RECLASSIFIED;AC=172;AN=29246;NFAM=165
chr11	126571708	173262	N	<DEL>	497.46	PASS	SVTYPE=DEL;POS=126571708;SVLEN=-1057;END=126572765;STRANDS=+-:20;CIPOS=-3,2;CIEND=-10,9;CIPOS95=0,0;CIEND95=0,0;SU=20;PE=10;SR=10;ALG=PROD;AF=3.419e-05;NSAMP=1;MSQ=497.46;AC=1;AN=29246;NFAM=1
chr11	126578937	173263	N	<DEL>	1540.33	PASS	SVTYPE=DEL;POS=126578937;SVLEN=-2602;END=126581539;STRANDS=+-:74;CIPOS=-10,9;CIEND=-25,9;CIPOS95=0,0;CIEND95=0,0;SU=74;PE=41;SR=33;ALG=PROD;AF=0.0001368;NSAMP=4;MSQ=385.08;AC=4;AN=29246;NFAM=4
chr11	126579850	92995_2	N	]chr6:32503366]N	58.84	LOW	SVTYPE=BND;POS=126579850;STRANDS=+-:4;IMPRECISE;CIPOS=-446,26;CIEND=-30,419;CIPOS95=-125,26;CIEND95=-30,107;MATEID=92995_1;EVENT=92995;SECONDARY;SU=4;PE=4;SR=0;ALG=PROD;AF=6.839e-05;NSAMP=2;MSQ=15.78;AC=2;AN=29246;NFAM=2
chr11	126579850	92996_2	N	]chr6:32541311]N	74.76	LOW	SVTYPE=BND;POS=126579850;STRANDS=+-:4;IMPRECISE;CIPOS=-657,26;CIEND=-30,474;CIPOS95=-225,26;CIEND95=-30,152;MATEID=92996_1;EVENT=92996;SECONDARY;SU=4;PE=4;SR=0;ALG=PROD;AF=0.0001026;NSAMP=3;MSQ=12.68;AC=3;AN=29246;NFAM=3
chr11	126585085	173265_1	N	N[chr11:126585383[	415.92	LOW	SVTYPE=BND;POS=126585085;STRANDS=+-:23;CIPOS=-9,8;CIEND=-9,8;CIPOS95=0,0;CIEND95=0,0;MATEID=173265_2;EVENT=173265;SU=23;PE=0;SR=23;ALG=PROD;AF=0.0003761;NSAMP=11;MSQ=21.79;RECLASSIFIED;AC=11;AN=29246;NFAM=11
chr11	126585218	173266_1	N	N[chr11:126585491[	947.97	LOW	SVTYPE=BND;POS=126585218;STRANDS=+-:18;CIPOS=-9,8;CIEND=-10,8;CIPOS95=0,0;CIEND95=0,0;MATEID=173266_2;EVENT=173266;SU=18;PE=0;SR=18;ALG=PROD;AF=0.0004787;NSAMP=14;MSQ=16.38;RECLASSIFIED;AC=14;AN=29246;NFAM=14
chr11	126585383	173265_2	N	]chr11:126585085]N	415.92	LOW	SVTYPE=BND;POS=126585085;STRANDS=+-:23;CIPOS=-9,8;CIEND=-9,8;CIPOS95=0,0;CIEND95=0,0;MATEID=173265_1;EVENT=173265;SECONDARY;SU=23;PE=0;SR=23;ALG=PROD;AF=0.0003761;NSAMP=11;MSQ=21.79;RECLASSIFIED;AC=11;AN=29246;NFAM=11
chr11	126585491	173266_2	N	]chr11:126585218]N	947.97	LOW	SVTYPE=BND;POS=126585218;STRANDS=+-:18;CIPOS=-10,8;CIEND=-9,8;CIPOS95=0,0;CIEND95=0,0;MATEID=173266_1;EVENT=173266;SECONDARY;SU=18;PE=0;SR=18;ALG=PROD;AF=0.0004787;NSAMP=14;MSQ=16.38;RECLASSIFIED;AC=14;AN=29246;NFAM=14
chr11	126632696	555532	N	<INV>	1.22167e+07	LOW	SVTYPE=INV;POS=126632696;SVLEN=76;END=126632772;STRANDS=++:164823,--:39;CIPOS=-13,7;CIEND=0,0;CIPOS95=0,0;CIEND95=0,0;SU=164862;PE=164859;SR=3;ALG=PROD;AF=0.5034;NSAMP=14620;MSQ=486.67;RETAINED;AC=14721;AN=29246;NFAM=13495
chr11	126632696	61289_2	N	[chr3:40443628[N	14580.6	LOW	SVTYPE=BND;POS=126632696;STRANDS=--:72,-+:38;CIPOS=-8,0;CIEND=-10,5;CIPOS95=0,0;CIEND95=0,0;MATEID=61289_1;EVENT=61289;SECONDARY;SU=110;PE=105;SR=5;ALG=PROD;AF=0.01655;NSAMP=481;MSQ=22.35;AC=484;AN=29246;NFAM=479
chr11	126650183	173267	N	<DEL>	164.84	PASS	SVTYPE=DEL;POS=126650183;SVLEN=-139;END=126650322;STRANDS=+-:4;CIPOS=-9,8;CIEND=-9,8;CIPOS95=0,0;CIEND95=0,0;SU=4;PE=0;SR=4;ALG=PROD;AF=3.419e-05;NSAMP=1;MSQ=164.82;AC=1;AN=29246;NFAM=1
chr11	126650793	173268	N	<DEL>	668.41	PASS	SVTYPE=DEL;POS=126650793;SVLEN=-101;END=126650894;STRANDS=+-:22;CIPOS=-23,22;CIEND=-23,22;CIPOS95=0,0;CIEND95=0,0;SU=22;PE=0;SR=22;ALG=PROD;AF=0.0001026;NSAMP=3;MSQ=222.78;AC=3;AN=29246;NFAM=3
chr11	126667719	173269	N	<DEL>	296.7	PASS	SVTYPE=DEL;POS=126667719;SVLEN=-1297;END=126669016;STRANDS=+-:13;IMPRECISE;CIPOS=-5,9;CIEND=-5,9;CIPOS95=-1,1;CIEND95=-1,0;SU=13;PE=10;SR=3;ALG=PROD;AF=3.419e-05;NSAMP=1;MSQ=296.7;AC=1;AN=29246;NFAM=1
chr11	126668210	173270	N	<DEL>	89.7	PASS	SVTYPE=DEL;POS=126668210;SVLEN=-586;END=126668796;STRANDS=+-:7;CIPOS=-8,6;CIEND=-7,6;CIPOS95=0,0;CIEND95=0,0;SU=7;PE=2;SR=5;ALG=PROD;AF=3.421e-05;NSAMP=1;MSQ=41.89;AC=1;AN=29232;NFAM=1
chr11	126675945	92997_2	N	]chr6:45958024]N	144.47	LOW	SVTYPE=BND;POS=126675945;STRANDS=+-:43;CIPOS=-28,29;CIEND=-24,23;CIPOS95=0,0;CIEND95=0,0;MATEID=92997_1;EVENT=92997;SECONDARY;SU=43;PE=17;SR=26;ALG=PROD;AF=0.0001026;NSAMP=3;MSQ=48.16;AC=3;AN=29246;NFAM=3
chr11	126676055	93353_2	N	N[chr6:45958025[	406.38	LOW	SVTYPE=BND;POS=126676055;STRANDS=-+:44;CIPOS=-30,29;CIEND=-25,23;CIPOS95=0,0;CIEND95=0,0;MATEID=93353_1;EVENT=93353;SECONDARY;SU=44;PE=18;SR=26;ALG=PROD;AF=0.0001026;NSAMP=3;MSQ=135.46;AC=3;AN=29246;NFAM=3
chr11	126681610	25082_1	N	]chr18:64719532]N	724.4	LOW	SVTYPE=BND;POS=126681610;STRANDS=-+:22;CIPOS=-9,8;CIEND=-9,8;CIPOS95=0,0;CIEND95=0,0;MATEID=25082_2;EVENT=25082;SU=22;PE=0;SR=22;ALG=PROD;AF=0.0007864;NSAMP=23;MSQ=21.31;AC=23;AN=29246;NFAM=23
chr11	126707727	22971_1	N	[chr12:8624399[N	661.76	PASS	SVTYPE=BND;POS=126707727;STRANDS=--:46;CIPOS=-24,21;CIEND=-24,21;CIPOS95=0,0;CIEND95=0,0;MATEID=22971_2;EVENT=22971;SU=46;PE=27;SR=19;ALG=PROD;AF=3.419e-05;NSAMP=1;MSQ=257.36;AC=1;AN=29246;NFAM=1
chr11	126709568	469070_1	N	]chr11:126710052]N	311.99	LOW	SVTYPE=BND;POS=126709568;STRANDS=-+:30;CIPOS=-26,23;CIEND=-24,23;CIPOS95=0,0;CIEND95=0,0;MATEID=469070_2;EVENT=469070;SU=30;PE=15;SR=15;ALG=PROD;AF=3.419e-05;NSAMP=1;MSQ=178.31;RECLASSIFIED;AC=1;AN=29246;NFAM=1
chr11	126710052	469070_2	N	N[chr11:126709568[	311.99	LOW	SVTYPE=BND;POS=126709568;STRANDS=-+:30;CIPOS=-24,23;CIEND=-26,23;CIPOS95=0,0;CIEND95=0,0;MATEID=469070_1;EVENT=469070;SECONDARY;SU=30;PE=15;SR=15;ALG=PROD;AF=3.419e-05;NSAMP=1;MSQ=178.31;RECLASSIFIED;AC=1;AN=29246;NFAM=1
chr11	126712264	161796_2	N	]chr11:26245021]N	6229.22	LOW	SVTYPE=BND;POS=26245021;STRANDS=+-:24;CIPOS=-9,8;CIEND=-9,8;CIPOS95=0,0;CIEND95=0,0;MATEID=161796_1;EVENT=161796;SECONDARY;SU=24;PE=0;SR=24;ALG=PROD;AF=0.005095;NSAMP=149;MSQ=22.25;RECLASSIFIED;AC=149;AN=29246;NFAM=149
chr11	126752607	173271_1	N	N[chr11:126752817[	282.22	LOW	SVTYPE=BND;POS=126752607;STRANDS=+-:10;CIPOS=-4,2;CIEND=-10,9;CIPOS95=0,0;CIEND95=0,0;MATEID=173271_2;EVENT=173271;SU=10;PE=0;SR=10;ALG=PROD;AF=0.000171;NSAMP=5;MSQ=55.59;RECLASSIFIED;AC=5;AN=29246;NFAM=5
chr11	126752817	173271_2	N	]chr11:126752607]N	282.22	LOW	SVTYPE=BND;POS=126752607;STRANDS=+-:10;CIPOS=-10,9;CIEND=-4,2;CIPOS95=0,0;CIEND95=0,0;MATEID=173271_1;EVENT=173271;SECONDARY;SU=10;PE=0;SR=10;ALG=PROD;AF=0.000171;NSAMP=5;MSQ=55.59;RECLASSIFIED;AC=5;AN=29246;NFAM=5
chr11	126765171	173272_1	N	N[chr11:126765224[	171.12	LOW	SVTYPE=BND;POS=126765171;STRANDS=+-:5;CIPOS=-10,9;CIEND=-10,9;CIPOS95=0,0;CIEND95=0,0;MATEID=173272_2;EVENT=173272;SU=5;PE=0;SR=5;ALG=PROD;AF=3.419e-05;NSAMP=1;MSQ=170.91;RECLASSIFIED;AC=1;AN=29246;NFAM=1
chr11	126765224	173272_2	N	]chr11:126765171]N	171.12	LOW	SVTYPE=BND;POS=126765171;STRANDS=+-:5;CIPOS=-10,9;CIEND=-10,9;CIPOS95=0,0;CIEND95=0,0;MATEID=173272_1;EVENT=173272;SECONDARY;SU=5;PE=0;SR=5;ALG=PROD;AF=3.419e-05;NSAMP=1;MSQ=170.91;RECLASSIFIED;AC=1;AN=29246;NFAM=1
chr11	126766345	173273	N	<DEL>	392.57	PASS	SVTYPE=DEL;POS=126766345;SVLEN=-666;END=126767011;STRANDS=+-:18;CIPOS=-10,9;CIEND=-5,9;CIPOS95=0,0;CIEND95=0,0;SU=18;PE=10;SR=8;ALG=PROD;AF=3.419e-05;NSAMP=1;MSQ=392.57;AC=1;AN=29246;NFAM=1
chr11	126799354	102035_2	N	N]chr7:6889461]	796.18	LOW	SVTYPE=BND;POS=126799354;STRANDS=++:5;IMPRECISE;CIPOS=-10,549;CIEND=-7,614;CIPOS95=-1,176;CIEND95=0,223;MATEID=102035_1;EVENT=102035;SECONDARY;SU=5;PE=5;SR=0;ALG=PROD;AF=0.0007864;NSAMP=23;MSQ=20.38;AC=23;AN=29246;NFAM=23
chr11	126799421	554379_2	N	[chr11:67745151[N	19104.8	LOW	SVTYPE=BND;POS=126799421;STRANDS=--:58;CIPOS=-6,6;CIEND=-6,6;CIPOS95=0,0;CIEND95=0,0;MATEID=554379_1;EVENT=554379;SECONDARY;SU=58;PE=0;SR=58;ALG=PROD;AF=0.01795;NSAMP=525;MSQ=25.64;AC=525;AN=29246;NFAM=523
chr11	126799421	61290_2	N	[chr3:75380015[N	9968.18	LOW	SVTYPE=BND;POS=126799421;STRANDS=--:22;CIPOS=-10,8;CIEND=-10,9;CIPOS95=0,0;CIEND95=0,0;MATEID=61290_1;EVENT=61290;SECONDARY;SU=22;PE=7;SR=15;ALG=PROD;AF=0.009642;NSAMP=280;MSQ=24.36;AC=282;AN=29246;NFAM=280
chr11	126812040	173274	N	<DEL>	1372.89	PASS	SVTYPE=DEL;POS=126812040;SVLEN=-3062;END=126815102;STRANDS=+-:56;CIPOS=-21,20;CIEND=-22,20;CIPOS95=0,0;CIEND95=0,0;SU=56;PE=32;SR=24;ALG=PROD;AF=6.839e-05;NSAMP=2;MSQ=686.45;AC=2;AN=29246;NFAM=2
chr11	126818384	173275_1	N	N[chr11:126818474[	1087.84	PASS	SVTYPE=BND;POS=126818384;STRANDS=+-:40;CIPOS=-10,9;CIEND=-10,9;CIPOS95=0,0;CIEND95=0,0;MATEID=173275_2;EVENT=173275;SU=40;PE=0;SR=40;ALG=PROD;AF=0.0001368;NSAMP=4;MSQ=271.93;RECLASSIFIED;AC=4;AN=29246;NFAM=1
chr11	126818474	173275_2	N	]chr11:126818384]N	1087.84	PASS	SVTYPE=BND;POS=126818384;STRANDS=+-:40;CIPOS=-10,9;CIEND=-10,9;CIPOS95=0,0;CIEND95=0,0;MATEID=173275_1;EVENT=173275;SECONDARY;SU=40;PE=0;SR=40;ALG=PROD;AF=0.0001368;NSAMP=4;MSQ=271.93;RECLASSIFIED;AC=4;AN=29246;NFAM=1
chr11	126821352	109602_2	N	N[chr8:12202036[	6895.72	LOW	SVTYPE=BND;POS=126821352;STRANDS=-+:6;CIPOS=-6,5;CIEND=-6,5;CIPOS95=0,0;CIEND95=0,0;MATEID=109602_1;EVENT=109602;SECONDARY;SU=6;PE=0;SR=6;ALG=PROD;AF=0.009471;NSAMP=277;MSQ=18.73;AC=277;AN=29246;NFAM=274
chr11	126848482	173277	N	<DEL>	623.64	PASS	SVTYPE=DEL;POS=126848482;SVLEN=-108;END=126848590;STRANDS=+-:21;CIPOS=-24,23;CIEND=-24,23;CIPOS95=0,0;CIEND95=0,0;SU=21;PE=0;SR=21;ALG=PROD;AF=3.419e-05;NSAMP=1;MSQ=236.7;AC=1;AN=29246;NFAM=1
chr11	126863379	173279_1	N	N[chr11:126863638[	39033.7	LOW	SVTYPE=BND;POS=126863379;STRANDS=+-:21;CIPOS=-9,8;CIEND=-9,8;CIPOS95=0,0;CIEND95=0,0;MATEID=173279_2;EVENT=173279;SU=21;PE=0;SR=21;ALG=PROD;AF=0.03676;NSAMP=1055;MSQ=19.9;RECLASSIFIED;AC=1075;AN=29246;NFAM=1047
chr11	126863638	173279_2	N	]chr11:126863379]N	39033.7	LOW	SVTYPE=BND;POS=126863379;STRANDS=+-:21;CIPOS=-9,8;CIEND=-9,8;CIPOS95=0,0;CIEND95=0,0;MATEID=173279_1;EVENT=173279;SECONDARY;SU=21;PE=0;SR=21;ALG=PROD;AF=0.03676;NSAMP=1055;MSQ=19.9;RECLASSIFIED;AC=1075;AN=29246;NFAM=1047
chr11	126866204	555537	N	<INV>	18.47	LOW	SVTYPE=INV;POS=126866204;SVLEN=193;END=126866397;STRANDS=++:2,--:2;IMPRECISE;CIPOS=-10,9;CIEND=0,9;CIPOS95=-3,3;CIEND95=0,1;SU=4;PE=3;SR=1;ALG=PROD;AF=3.419e-05;NSAMP=1;MSQ=17.91;AC=1;AN=29246;NFAM=1
chr11	126894542	1685_2	N	[chr1:15192460[N	12726.1	LOW	SVTYPE=BND;POS=126894542;STRANDS=--:186;IMPRECISE;CIPOS=-47,5;CIEND=-48,9;CIPOS95=-3,3;CIEND95=-3,3;MATEID=1685_1;EVENT=1685;SECONDARY;SU=186;PE=185;SR=1;ALG=PROD;AF=0.01402;NSAMP=410;MSQ=18.33;AC=410;AN=29246;NFAM=409
chr11	126901262	173280_1	N	N[chr11:126901706[	1536.22	LOW	SVTYPE=BND;POS=126901262;STRANDS=+-:31;CIPOS=-24,22;CIEND=-24,21;CIPOS95=0,0;CIEND95=0,0;MATEID=173280_2;EVENT=173280;SU=31;PE=13;SR=18;ALG=PROD;AF=0.0002393;NSAMP=7;MSQ=115.79;RECLASSIFIED;AC=7;AN=29246;NFAM=7
chr11	126901706	173280_2	N	]chr11:126901262]N	1536.22	LOW	SVTYPE=BND;POS=126901262;STRANDS=+-:31;CIPOS=-24,21;CIEND=-24,22;CIPOS95=0,0;CIEND95=0,0;MATEID=173280_1;EVENT=173280;SECONDARY;SU=31;PE=13;SR=18;ALG=PROD;AF=0.0002393;NSAMP=7;MSQ=115.79;RECLASSIFIED;AC=7;AN=29246;NFAM=7
chr11	126912686	173281	N	<DEL>	1825.21	PASS	SVTYPE=DEL;POS=126912686;SVLEN=-130;END=126912816;STRANDS=+-:69;CIPOS=-6,5;CIEND=-6,5;CIPOS95=0,0;CIEND95=0,0;SU=69;PE=0;SR=69;ALG=PROD;AF=0.0002052;NSAMP=6;MSQ=304.2;AC=6;AN=29246;NFAM=5
chr11	126921461	173282_1	N	N[chr11:126921650[	738.82	LOW	SVTYPE=BND;POS=126921461;STRANDS=+-:4;CIPOS=-9,8;CIEND=-9,8;CIPOS95=0,0;CIEND95=0,0;MATEID=173282_2;EVENT=173282;SU=4;PE=0;SR=4;ALG=PROD;AF=0.0009916;NSAMP=29;MSQ=24.41;RECLASSIFIED;AC=29;AN=29246;NFAM=29
chr11	126921634	173283_1	N	N[chr11:126922121[	1991.88	LOW	SVTYPE=BND;POS=126921634;STRANDS=+-:7;IMPRECISE;CIPOS=-10,9;CIEND=-10,9;CIPOS95=-3,3;CIEND95=-3,3;MATEID=173283_2;EVENT=173283;SU=7;PE=6;SR=1;ALG=PROD;AF=0.0004103;NSAMP=12;MSQ=68.62;RECLASSIFIED;AC=12;AN=29246;NFAM=12
chr11	126921650	173282_2	N	]chr11:126921461]N	738.82	LOW	SVTYPE=BND;POS=126921461;STRANDS=+-:4;CIPOS=-9,8;CIEND=-9,8;CIPOS95=0,0;CIEND95=0,0;MATEID=173282_1;EVENT=173282;SECONDARY;SU=4;PE=0;SR=4;ALG=PROD;AF=0.0009916;NSAMP=29;MSQ=24.41;RECLASSIFIED;AC=29;AN=29246;NFAM=29
chr11	126922121	173283_2	N	]chr11:126921634]N	1991.88	LOW	SVTYPE=BND;POS=126921634;STRANDS=+-:7;IMPRECISE;CIPOS=-10,9;CIEND=-10,9;CIPOS95=-3,3;CIEND95=-3,3;MATEID=173283_1;EVENT=173283;SECONDARY;SU=7;PE=6;SR=1;ALG=PROD;AF=0.0004103;NSAMP=12;MSQ=68.62;RECLASSIFIED;AC=12;AN=29246;NFAM=12
chr11	126923066	1480_2	N	N[chr1:214679623[	674.46	LOW	SVTYPE=BND;POS=126923066;STRANDS=-+:40;IMPRECISE;CIPOS=-200,564;CIEND=-750,33;CIPOS95=-146,146;CIEND95=-205,33;MATEID=1480_1;EVENT=1480;SECONDARY;SU=40;PE=40;SR=0;ALG=SUM;AF=0.0005129;NSAMP=15;MSQ=26.54;AC=15;AN=29246;NFAM=15
chr11	126923089	61291_2	N	]chr3:47549973]N	277.51	LOW	SVTYPE=BND;POS=126923089;STRANDS=-+:5,+-:8;IMPRECISE;CIPOS=-29,67;CIEND=-47,28;CIPOS95=-29,38;CIEND95=-17,17;MATEID=61291_1;EVENT=61291;SECONDARY;SU=13;PE=0;SR=13;ALG=SUM;AF=0.0002393;NSAMP=7;MSQ=31.5;AC=7;AN=29246;NFAM=7
chr11	126923114	43155_2	N	N]chr2:207046393]	145.62	LOW	SVTYPE=BND;POS=126923114;STRANDS=++:8;IMPRECISE;CIPOS=-30,261;CIEND=-30,683;CIPOS95=-30,49;CIEND95=-30,149;MATEID=43155_1;EVENT=43155;SECONDARY;SU=8;PE=8;SR=0;ALG=PROD;AF=0.0001368;NSAMP=4;MSQ=21.37;AC=4;AN=29246;NFAM=4
chr11	126923125	73879_2	N	]chr4:140362301]N	2812.8	LOW	SVTYPE=BND;POS=126923125;STRANDS=+-:65;CIPOS=-14,11;CIEND=-10,9;CIPOS95=0,0;CIEND95=0,0;MATEID=73879_1;EVENT=73879;SECONDARY;SU=65;PE=55;SR=10;ALG=PROD;AF=0.003077;NSAMP=90;MSQ=17.02;AC=90;AN=29246;NFAM=90
chr11	126923129	1209_2	N	]chr1:77887924]N	12.94	LOW	SVTYPE=BND;POS=126923129;STRANDS=+-:4;IMPRECISE;CIPOS=-671,8;CIEND=-10,545;CIPOS95=-231,1;CIEND95=-1,171;MATEID=1209_1;EVENT=1209;SECONDARY;SU=4;PE=4;SR=0;ALG=PROD;AF=6.839e-05;NSAMP=2;MSQ=5.73;AC=2;AN=29246;NFAM=2
chr11	126923134	23246_1	N	]chr12:101591829]N	2916.28	LOW	SVTYPE=BND;POS=126923134;STRANDS=-+:104;IMPRECISE;CIPOS=-404,18;CIEND=-50,146;CIPOS95=-47,18;CIEND95=-8,8;MATEID=23246_2;EVENT=23246;SU=104;PE=104;SR=0;ALG=PROD;AF=0.002701;NSAMP=79;MSQ=32.94;AC=79;AN=29246;NFAM=79
chr11	126923173	26356_1	N	N[chrX:104761828[	34034.9	LOW	SVTYPE=BND;POS=126923173;STRANDS=+-:172;IMPRECISE;CIPOS=-50,227;CIEND=-374,9;CIPOS95=-8,8;CIEND95=-59,9;MATEID=26356_2;EVENT=26356;SU=172;PE=172;SR=0;ALG=PROD;AF=0.02093;NSAMP=612;MSQ=34.48;AC=612;AN=29246;NFAM=607
chr11	126923213	43154_2	N	N[chr2:220546233[	1501.6	LOW	SVTYPE=BND;POS=126923213;STRANDS=-+:60;IMPRECISE;CIPOS=-39,184;CIEND=-491,17;CIPOS95=-8,8;CIEND95=-65,17;MATEID=43154_1;EVENT=43154;SECONDARY;SU=60;PE=60;SR=0;ALG=PROD;AF=0.0009916;NSAMP=29;MSQ=39.59;AC=29;AN=29246;NFAM=29
chr11	126923272	23248_1	N	N[chr12:101591844[	672.14	LOW	SVTYPE=BND;POS=126923272;STRANDS=+-:4;IMPRECISE;CIPOS=-50,539;CIEND=-466,49;CIPOS95=-50,175;CIEND95=-130,49;MATEID=23248_2;EVENT=23248;SU=4;PE=4;SR=0;ALG=PROD;AF=0.0009916;NSAMP=29;MSQ=20.53;AC=29;AN=29246;NFAM=29
chr11	126923300	83877_2	N	N]chr5:85471258]	278.33	LOW	SVTYPE=BND;POS=126923300;STRANDS=++:4;IMPRECISE;CIPOS=-10,641;CIEND=-10,271;CIPOS95=-1,158;CIEND95=-2,110;MATEID=83877_1;EVENT=83877;SECONDARY;SU=4;PE=4;SR=0;ALG=PROD;AF=0.0004103;NSAMP=12;MSQ=16.75;AC=12;AN=29246;NFAM=12
chr11	126923318	43156_2	N	]chr2:220546449]N	100.76	LOW	SVTYPE=BND;POS=126923318;STRANDS=+-:5;IMPRECISE;CIPOS=-578,49;CIEND=-50,789;CIPOS95=-97,49;CIEND95=-50,163;MATEID=43156_1;EVENT=43156;SECONDARY;SU=5;PE=5;SR=0;ALG=PROD;AF=0.000171;NSAMP=5;MSQ=18.05;AC=5;AN=29246;NFAM=5
chr11	126935205	83878_2	N	N]chr5:32974398]	29641.6	LOW	SVTYPE=BND;POS=126935205;STRANDS=++:2865;IMPRECISE;CIPOS=-10,148;CIEND=-1,84;CIPOS95=-4,4;CIEND95=0,0;MATEID=83878_1;EVENT=83878;SECONDARY;SU=2865;PE=2865;SR=0;ALG=PROD;AF=0.02315;NSAMP=677;MSQ=30.99;AC=677;AN=29246;NFAM=666
chr11	126950014	173285_1	N	N[chr11:126950068[	155.82	LOW	SVTYPE=BND;POS=126950014;STRANDS=+-:7;CIPOS=-5,4;CIEND=-5,4;CIPOS95=0,0;CIEND95=0,0;MATEID=173285_2;EVENT=173285;SU=7;PE=0;SR=7;ALG=PROD;AF=3.419e-05;NSAMP=1;MSQ=155.8;RECLASSIFIED;AC=1;AN=29246;NFAM=1
chr11	126950068	173285_2	N	]chr11:126950014]N	155.82	LOW	SVTYPE=BND;POS=126950014;STRANDS=+-:7;CIPOS=-5,4;CIEND=-5,4;CIPOS95=0,0;CIEND95=0,0;MATEID=173285_1;EVENT=173285;SECONDARY;SU=7;PE=0;SR=7;ALG=PROD;AF=3.419e-05;NSAMP=1;MSQ=155.8;RECLASSIFIED;AC=1;AN=29246;NFAM=1
chr11	126959909	173286	N	<DEL>	380.73	PASS	SVTYPE=DEL;POS=126959909;SVLEN=-6624;END=126966533;STRANDS=+-:16;CIPOS=-5,4;CIEND=-10,9;CIPOS95=0,0;CIEND95=0,0;SU=16;PE=10;SR=6;ALG=PROD;AF=3.419e-05;NSAMP=1;MSQ=380.73;AC=1;AN=29246;NFAM=1
chr11	126960823	173287	N	<DEL>	374.72	PASS	SVTYPE=DEL;POS=126960823;SVLEN=-18792;END=126979615;STRANDS=+-:15;CIPOS=-10,9;CIEND=-10,9;CIPOS95=0,0;CIEND95=0,0;SU=15;PE=11;SR=4;ALG=PROD;AF=3.419e-05;NSAMP=1;MSQ=374.72;AC=1;AN=29246;NFAM=1
chr11	126972169	23869_1	N	[chr14:79486914[N	8517.16	LOW	SVTYPE=BND;POS=126972169;STRANDS=--:9;CIPOS=-29,28;CIEND=-29,28;CIPOS95=0,0;CIEND95=0,0;MATEID=23869_2;EVENT=23869;SU=9;PE=0;SR=9;ALG=PROD;AF=0.007488;NSAMP=219;MSQ=21.56;AC=219;AN=29246;NFAM=219
chr11	126972204	109603_2	N	N]chr8:12758806]	6047.09	LOW	SVTYPE=BND;POS=126972204;STRANDS=++:9;CIPOS=-29,28;CIEND=-29,28;CIPOS95=0,0;CIEND95=0,0;MATEID=109603_1;EVENT=109603;SECONDARY;SU=9;PE=0;SR=9;ALG=PROD;AF=0.004924;NSAMP=144;MSQ=18.87;AC=144;AN=29246;NFAM=144
chr11	126983094	173288	N	<DEL>	290.69	PASS	SVTYPE=DEL;POS=126983094;SVLEN=-71;END=126983165;STRANDS=+-:12;CIPOS=-4,2;CIEND=-10,9;CIPOS95=0,0;CIEND95=0,0;SU=12;PE=0;SR=12;ALG=PROD;AF=3.419e-05;NSAMP=1;MSQ=290.68;AC=1;AN=29246;NFAM=1
chr11	126993514	173289	N	<DEL>	461.51	PASS	SVTYPE=DEL;POS=126993514;SVLEN=-1073;END=126994587;STRANDS=+-:22;CIPOS=-5,3;CIEND=-5,2;CIPOS95=0,0;CIEND95=0,0;SU=22;PE=15;SR=7;ALG=PROD;AF=3.419e-05;NSAMP=1;MSQ=461.51;AC=1;AN=29246;NFAM=1
chr11	126998948	173290	N	<DEL>	261.8	PASS	SVTYPE=DEL;POS=126998948;SVLEN=-109;END=126999057;STRANDS=+-:5;CIPOS=-10,9;CIEND=-10,9;CIPOS95=0,0;CIEND95=0,0;SU=5;PE=0;SR=5;ALG=PROD;AF=3.419e-05;NSAMP=1;MSQ=260.69;RETAINED;AC=1;AN=29246;NFAM=1
chr11	127018078	173294	N	<DEL>	374.53	PASS	SVTYPE=DEL;POS=127018078;SVLEN=-9578;END=127027656;STRANDS=+-:16;IMPRECISE;CIPOS=-10,296;CIEND=-625,9;CIPOS95=0,63;CIEND95=-74,1;SU=16;PE=16;SR=0;ALG=PROD;AF=3.419e-05;NSAMP=1;MSQ=374.53;AC=1;AN=29246;NFAM=1
chr11	127018079	173293	N	<DEL>	44.83	PASS	SVTYPE=DEL;POS=127018079;SVLEN=-4352;END=127022431;STRANDS=+-:4;CIPOS=-9,8;CIEND=-9,8;CIPOS95=0,0;CIEND95=0,0;SU=4;PE=0;SR=4;ALG=PROD;AF=3.419e-05;NSAMP=1;MSQ=44.83;AC=1;AN=29246;NFAM=1
chr11	127033274	102036_2	N	[chr7:96438210[N	1434.6	LOW	SVTYPE=BND;POS=127033274;STRANDS=--:21;IMPRECISE;CIPOS=-377,28;CIEND=-492,29;CIPOS95=-48,28;CIEND95=-112,29;MATEID=102036_1;EVENT=102036;SECONDARY;SU=21;PE=21;SR=0;ALG=PROD;AF=0.00171;NSAMP=50;MSQ=20.24;AC=50;AN=29246;NFAM=50
chr11	127033292	102037_2	N	N]chr7:96438438]	514118	LOW	SVTYPE=BND;POS=127033292;STRANDS=++:16;IMPRECISE;CIPOS=-11,648;CIEND=-50,644;CIPOS95=-11,143;CIEND95=-50,135;MATEID=102037_1;EVENT=102037;SECONDARY;SU=16;PE=16;SR=0;ALG=PROD;AF=0.133;NSAMP=3583;MSQ=77.68;AC=3889;AN=29246;NFAM=3367
chr11	127045421	23569_1	N	]chr13:87376026]N	47145	LOW	SVTYPE=BND;POS=127045421;STRANDS=-+:13;CIPOS=-49,48;CIEND=-49,48;CIPOS95=0,0;CIEND95=0,0;MATEID=23569_2;EVENT=23569;SU=13;PE=0;SR=13;ALG=PROD;AF=0.02151;NSAMP=629;MSQ=43.76;AC=629;AN=29246;NFAM=607
chr11	127045462	1686_2	N	[chr1:153696448[N	60.21	LOW	SVTYPE=BND;POS=127045462;STRANDS=--:5;IMPRECISE;CIPOS=-365,9;CIEND=-482,5;CIPOS95=-111,2;CIEND95=-171,0;MATEID=1686_1;EVENT=1686;SECONDARY;SU=5;PE=5;SR=0;ALG=PROD;AF=3.419e-05;NSAMP=1;MSQ=59.8;AC=1;AN=29246;NFAM=1
chr11	127045489	18729_2	N	[chr10:113498138[N	223.58	LOW	SVTYPE=BND;POS=127045489;STRANDS=--:4;IMPRECISE;CIPOS=-356,9;CIEND=-568,6;CIPOS95=-95,2;CIEND95=-202,0;MATEID=18729_1;EVENT=18729;SECONDARY;SU=4;PE=4;SR=0;ALG=PROD;AF=0.0002052;NSAMP=6;MSQ=33.35;AC=6;AN=29246;NFAM=6
chr11	127045512	23239_1	N	[chr12:99928254[N	101.37	LOW	SVTYPE=BND;POS=127045512;STRANDS=--:4;IMPRECISE;CIPOS=-499,9;CIEND=-700,9;CIPOS95=-147,1;CIEND95=-235,0;MATEID=23239_2;EVENT=23239;SU=4;PE=4;SR=0;ALG=PROD;AF=3.419e-05;NSAMP=1;MSQ=29.81;AC=1;AN=29246;NFAM=1
chr11	127065474	61292_2	N	[chr3:157369188[N	168.75	LOW	SVTYPE=BND;POS=127065474;STRANDS=--:5;CIPOS=-10,9;CIEND=-10,9;CIPOS95=0,0;CIEND95=0,0;MATEID=61292_1;EVENT=61292;SECONDARY;SU=5;PE=0;SR=5;ALG=PROD;AF=0.0002393;NSAMP=7;MSQ=13.88;AC=7;AN=29246;NFAM=7
chr11	127080272	555538	N	<INV>	29.55	LOW	SVTYPE=INV;POS=127080272;SVLEN=156;END=127080428;STRANDS=++:1,--:3;IMPRECISE;CIPOS=-74,0;CIEND=-4,13;CIPOS95=-62,0;CIEND95=-4,5;SU=4;PE=4;SR=0;ALG=PROD;AF=3.419e-05;NSAMP=1;MSQ=26.87;AC=1;AN=29246;NFAM=1
chr11	127089350	173295	N	<DEL>	371399	PASS	SVTYPE=DEL;POS=127089350;SVLEN=-7678;END=127097028;STRANDS=+-:15798;CIPOS=0,0;CIEND=0,0;CIPOS95=0,0;CIEND95=0,0;SU=15798;PE=9354;SR=6444;ALG=PROD;AF=0.02151;NSAMP=613;MSQ=490.56;MEDGQR=4.72;Q10GQR=4.58;AC=629;AN=29246;NFAM=593
chr11	127091309	73881_2	N	]chr4:40647098]N	13692.6	LOW	SVTYPE=BND;POS=127091309;STRANDS=+-:211;IMPRECISE;CIPOS=-486,7;CIEND=-36,121;CIPOS95=-51,7;CIEND95=-8,8;MATEID=73881_1;EVENT=73881;SECONDARY;SU=211;PE=211;SR=0;ALG=PROD;AF=0.01057;NSAMP=309;MSQ=25.83;AC=309;AN=29246;NFAM=308
chr11	127091326	173296_1	N	N[chr11:127091434[	37524.9	LOW	SVTYPE=BND;POS=127091326;STRANDS=+-:9;CIPOS=-29,28;CIEND=-29,28;CIPOS95=0,0;CIEND95=0,0;MATEID=173296_2;EVENT=173296;SU=9;PE=0;SR=9;ALG=PROD;AF=0.02927;NSAMP=815;MSQ=24.1;RETAINED;RECLASSIFIED;AC=855;AN=29214;NFAM=797
chr11	127091374	24730_1	N	N[chr17:42262743[	3945.41	LOW	SVTYPE=BND;POS=127091374;STRANDS=--:59,+-:39;IMPRECISE;CIPOS=-575,698;CIEND=-817,52;CIPOS95=-143,143;CIEND95=-160,52;MATEID=24730_2;EVENT=24730;SU=98;PE=98;SR=0;ALG=SUM;AF=0.003761;NSAMP=110;MSQ=27.63;AC=110;AN=29246;NFAM=110
chr11	127091374	24733_1	N	]chr17:42262901]N	909.84	LOW	SVTYPE=BND;POS=127091374;STRANDS=-+:4;IMPRECISE;CIPOS=-690,29;CIEND=-30,788;CIPOS95=-149,29;CIEND95=-30,174;MATEID=24733_2;EVENT=24733;SU=4;PE=4;SR=0;ALG=PROD;AF=0.001368;NSAMP=40;MSQ=15.64;AC=40;AN=29246;NFAM=40
chr11	127091374	61293_2	N	[chr3:22541704[N	17967.3	LOW	SVTYPE=BND;POS=127091374;STRANDS=--:905;CIPOS=0,0;CIEND=0,0;CIPOS95=0,0;CIEND95=0,0;MATEID=61293_1;EVENT=61293;SECONDARY;SU=905;PE=0;SR=905;ALG=PROD;AF=0.01289;NSAMP=377;MSQ=31.31;AC=377;AN=29246;NFAM=368
chr11	127091376	24731_1	N	[chr17:42262754[N	2006.67	LOW	SVTYPE=BND;POS=127091376;STRANDS=--:4;IMPRECISE;CIPOS=-397,29;CIEND=-762,29;CIPOS95=-120,29;CIEND95=-158,29;MATEID=24731_2;EVENT=24731;SU=4;PE=4;SR=0;ALG=PROD;AF=0.001881;NSAMP=55;MSQ=32.88;AC=55;AN=29246;NFAM=55
chr11	127091401	173298_1	N	N[chr11:127092906[	396.07	LOW	SVTYPE=BND;POS=127091401;STRANDS=+-:10;CIPOS=-6,6;CIEND=-10,9;CIPOS95=0,0;CIEND95=0,0;MATEID=173298_2;EVENT=173298;SU=10;PE=5;SR=5;ALG=PROD;AF=3.422e-05;NSAMP=1;MSQ=161.68;RECLASSIFIED;AC=1;AN=29226;NFAM=1
chr11	127091434	173296_2	N	]chr11:127091326]N	37524.9	LOW	SVTYPE=BND;POS=127091326;STRANDS=+-:9;CIPOS=-29,28;CIEND=-29,28;CIPOS95=0,0;CIEND95=0,0;MATEID=173296_1;EVENT=173296;SECONDARY;SU=9;PE=0;SR=9;ALG=PROD;AF=0.02927;NSAMP=815;MSQ=24.1;RETAINED;RECLASSIFIED;AC=855;AN=29214;NFAM=797
chr11	127091442	93354_2	N	N[chr6:89099407[	10195.6	LOW	SVTYPE=BND;POS=127091442;STRANDS=-+:8;CIPOS=-29,28;CIEND=-29,28;CIPOS95=0,0;CIEND95=0,0;MATEID=93354_1;EVENT=93354;SECONDARY;SU=8;PE=0;SR=8;ALG=PROD;AF=0.01186;NSAMP=327;MSQ=22.41;AC=347;AN=29246;NFAM=325
chr11	127091443	24732_1	N	N]chr17:42262931]	2506.96	LOW	SVTYPE=BND;POS=127091443;STRANDS=++:45,-+:4;IMPRECISE;CIPOS=-12,98;CIEND=-36,508;CIPOS95=-12,41;CIEND95=-36,97;MATEID=24732_2;EVENT=24732;SU=49;PE=49;SR=0;ALG=PROD;AF=0.002701;NSAMP=79;MSQ=22.67;AC=79;AN=29246;NFAM=79
chr11	127092906	173298_2	N	]chr11:127091401]N	396.07	LOW	SVTYPE=BND;POS=127091401;STRANDS=+-:10;CIPOS=-10,9;CIEND=-6,6;CIPOS95=0,0;CIEND95=0,0;MATEID=173298_1;EVENT=173298;SECONDARY;SU=10;PE=5;SR=5;ALG=PROD;AF=3.422e-05;NSAMP=1;MSQ=161.68;RECLASSIFIED;AC=1;AN=29226;NFAM=1
chr11	127108909	173299_1	N	N[chr11:127109298[	569.13	LOW	SVTYPE=BND;POS=127108909;STRANDS=+-:19;CIPOS=-10,9;CIEND=-10,9;CIPOS95=0,0;CIEND95=0,0;MATEID=173299_2;EVENT=173299;SU=19;PE=8;SR=11;ALG=PROD;AF=0.0002052;NSAMP=6;MSQ=85.49;RECLASSIFIED;AC=6;AN=29246;NFAM=6
chr11	127109298	173299_2	N	]chr11:127108909]N	569.13	LOW	SVTYPE=BND;POS=127108909;STRANDS=+-:19;CIPOS=-10,9;CIEND=-10,9;CIPOS95=0,0;CIEND95=0,0;MATEID=173299_1;EVENT=173299;SECONDARY;SU=19;PE=8;SR=11;ALG=PROD;AF=0.0002052;NSAMP=6;MSQ=85.49;RECLASSIFIED;AC=6;AN=29246;NFAM=6
chr11	127118538	173300_1	N	N[chr11:127118652[	659.27	LOW	SVTYPE=BND;POS=127118538;STRANDS=+-:29;CIPOS=-10,9;CIEND=-10,9;CIPOS95=0,0;CIEND95=0,0;MATEID=173300_2;EVENT=173300;SU=29;PE=0;SR=29;ALG=PROD;AF=0.0001026;NSAMP=3;MSQ=150.81;RECLASSIFIED;AC=3;AN=29246;NFAM=3
chr11	127118652	173300_2	N	]chr11:127118538]N	659.27	LOW	SVTYPE=BND;POS=127118538;STRANDS=+-:29;CIPOS=-10,9;CIEND=-10,9;CIPOS95=0,0;CIEND95=0,0;MATEID=173300_1;EVENT=173300;SECONDARY;SU=29;PE=0;SR=29;ALG=PROD;AF=0.0001026;NSAMP=3;MSQ=150.81;RECLASSIFIED;AC=3;AN=29246;NFAM=3
chr11	127166843	173302	N	<DEL>	533.79	PASS	SVTYPE=DEL;POS=127166843;SVLEN=-1506;END=127168349;STRANDS=+-:27;CIPOS=-2,1;CIEND=-10,9;CIPOS95=0,0;CIEND95=0,0;SU=27;PE=14;SR=13;ALG=PROD;AF=3.419e-05;NSAMP=1;MSQ=533.33;AC=1;AN=29246;NFAM=1
chr11	127178626	173303	N	<DEL>	3722.73	PASS	SVTYPE=DEL;POS=127178626;SVLEN=-13840;END=127192466;STRANDS=+-:152;CIPOS=-3,2;CIEND=-6,5;CIPOS95=0,0;CIEND95=0,0;SU=152;PE=80;SR=72;ALG=PROD;AF=3.419e-05;NSAMP=1;MSQ=551.5;AC=1;AN=29246;NFAM=1
chr11	127184213	173304	N	<DEL>	1118.16	PASS	SVTYPE=DEL;POS=127184213;SVLEN=-3322;END=127187535;STRANDS=+-:45;CIPOS=-22,21;CIEND=-30,29;CIPOS95=0,0;CIEND95=0,0;SU=45;PE=27;SR=18;ALG=PROD;AF=6.839e-05;NSAMP=2;MSQ=559.08;AC=2;AN=29246;NFAM=2
chr11	127202160	173305	N	<DEL>	2697.32	PASS	SVTYPE=DEL;POS=127202160;SVLEN=-146;END=127202306;STRANDS=+-:105;CIPOS=-25,24;CIEND=-25,24;CIPOS95=0,0;CIEND95=0,0;SU=105;PE=0;SR=105;ALG=PROD;AF=0.0003077;NSAMP=9;MSQ=299.37;AC=9;AN=29246;NFAM=9
chr11	127206177	173306_1	N	N[chr11:127206449[	63.01	LOW	SVTYPE=BND;POS=127206177;STRANDS=+-:4;CIPOS=-9,8;CIEND=-9,8;CIPOS95=0,0;CIEND95=0,0;MATEID=173306_2;EVENT=173306;SU=4;PE=0;SR=4;ALG=PROD;AF=0.0002393;NSAMP=7;MSQ=8;RECLASSIFIED;AC=7;AN=29246;NFAM=7
chr11	127206449	173306_2	N	]chr11:127206177]N	63.01	LOW	SVTYPE=BND;POS=127206177;STRANDS=+-:4;CIPOS=-9,8;CIEND=-9,8;CIPOS95=0,0;CIEND95=0,0;MATEID=173306_1;EVENT=173306;SECONDARY;SU=4;PE=0;SR=4;ALG=PROD;AF=0.0002393;NSAMP=7;MSQ=8;RECLASSIFIED;AC=7;AN=29246;NFAM=7
chr11	127211343	469072	N	<DUP>	460.94	PASS	SVTYPE=DUP;POS=127211343;SVLEN=2063;END=127213406;STRANDS=-+:41;CIPOS=-30,24;CIEND=-24,24;CIPOS95=0,0;CIEND95=0,0;SU=41;PE=32;SR=9;ALG=PROD;AF=0.0001026;NSAMP=2;MSQ=229.42;AC=3;AN=29246;NFAM=1
chr11	127243003	173309	N	<DEL>	293.69	PASS	SVTYPE=DEL;POS=127243003;SVLEN=-5209;END=127248212;STRANDS=+-:14;CIPOS=-8,6;CIEND=-10,9;CIPOS95=0,0;CIEND95=0,0;SU=14;PE=9;SR=5;ALG=PROD;AF=3.419e-05;NSAMP=1;MSQ=293.69;AC=1;AN=29246;NFAM=1
chr11	127276145	173310_1	N	N[chr11:127276532[	742.81	LOW	SVTYPE=BND;POS=127276145;STRANDS=+-:11;CIPOS=-4,2;CIEND=-4,3;CIPOS95=0,0;CIEND95=0,0;MATEID=173310_2;EVENT=173310;SU=11;PE=2;SR=9;ALG=PROD;AF=0.0003761;NSAMP=11;MSQ=61.42;RECLASSIFIED;AC=11;AN=29246;NFAM=11
chr11	127276532	173310_2	N	]chr11:127276145]N	742.81	LOW	SVTYPE=BND;POS=127276145;STRANDS=+-:11;CIPOS=-4,3;CIEND=-4,2;CIPOS95=0,0;CIEND95=0,0;MATEID=173310_1;EVENT=173310;SECONDARY;SU=11;PE=2;SR=9;ALG=PROD;AF=0.0003761;NSAMP=11;MSQ=61.42;RECLASSIFIED;AC=11;AN=29246;NFAM=11
chr11	127279057	160007_2	N	]chr11:7583445]N	4.64	LOW	SVTYPE=BND;POS=7583445;STRANDS=+-:4;CIPOS=-9,8;CIEND=-9,8;CIPOS95=0,0;CIEND95=0,0;MATEID=160007_1;EVENT=160007;SECONDARY;SU=4;PE=0;SR=4;ALG=PROD;AF=3.419e-05;NSAMP=1;MSQ=4.64;RECLASSIFIED;AC=1;AN=29246;NFAM=1
chr11	127283902	469073_1	N	]chr11:127290318]N	4378.37	LOW	SVTYPE=BND;POS=127283902;STRANDS=-+:468;CIPOS=-2,0;CIEND=-2,1;CIPOS95=0,0;CIEND95=0,0;MATEID=469073_2;EVENT=469073;SU=468;PE=283;SR=185;ALG=PROD;AF=0.0003419;NSAMP=10;MSQ=246.72;RECLASSIFIED;AC=10;AN=29246;NFAM=9
chr11	127290318	469073_2	N	N[chr11:127283902[	4378.37	LOW	SVTYPE=BND;POS=127283902;STRANDS=-+:468;CIPOS=-2,1;CIEND=-2,0;CIPOS95=0,0;CIEND95=0,0;MATEID=469073_1;EVENT=469073;SECONDARY;SU=468;PE=283;SR=185;ALG=PROD;AF=0.0003419;NSAMP=10;MSQ=246.72;RECLASSIFIED;AC=10;AN=29246;NFAM=9
chr11	127291439	43157_2	N	N[chr2:153586824[	70.22	LOW	SVTYPE=BND;POS=127291439;STRANDS=-+:4;IMPRECISE;CIPOS=-8,739;CIEND=-762,9;CIPOS95=0,188;CIEND95=-188,0;MATEID=43157_1;EVENT=43157;SECONDARY;SU=4;PE=4;SR=0;ALG=PROD;AF=0.0002052;NSAMP=6;MSQ=8.34;AC=6;AN=29246;NFAM=6
chr11	127297652	173311	N	<DEL>	881	PASS	SVTYPE=DEL;POS=127297652;SVLEN=-2990;END=127300642;STRANDS=+-:40;CIPOS=-30,29;CIEND=-30,29;CIPOS95=0,0;CIEND95=0,0;SU=40;PE=26;SR=14;ALG=PROD;AF=6.839e-05;NSAMP=2;MSQ=440.5;AC=2;AN=29246;NFAM=1
chr11	127306373	173312	N	<DEL>	276	PASS	SVTYPE=DEL;POS=127306373;SVLEN=-88;END=127306461;STRANDS=+-:6;CIPOS=-6,5;CIEND=-6,5;CIPOS95=0,0;CIEND95=0,0;SU=6;PE=0;SR=6;ALG=PROD;AF=3.42e-05;NSAMP=1;MSQ=251.8;AC=1;AN=29242;NFAM=1
chr11	127314926	552032_2	N	[chr11:7817677[N	47.7	LOW	SVTYPE=BND;POS=127314926;STRANDS=--:5;CIPOS=-9,6;CIEND=-9,6;CIPOS95=0,0;CIEND95=0,0;MATEID=552032_1;EVENT=552032;SECONDARY;SU=5;PE=1;SR=4;ALG=PROD;AF=3.419e-05;NSAMP=1;MSQ=44.9;AC=1;AN=29246;NFAM=1
chr11	127318869	469074	N	<DUP>	214.8	PASS	SVTYPE=DUP;POS=127318869;SVLEN=177;END=127319046;STRANDS=-+:22;CIPOS=-20,22;CIEND=-24,22;CIPOS95=0,0;CIEND95=0,0;SU=22;PE=0;SR=22;ALG=PROD;AF=6.839e-05;NSAMP=2;MSQ=97.93;AC=2;AN=29246;NFAM=1
chr11	127322335	173313_1	N	N[chr11:127322491[	5340.2	LOW	SVTYPE=BND;POS=127322335;STRANDS=+-:220;CIPOS=-2,2;CIEND=-2,2;CIPOS95=0,0;CIEND95=0,0;MATEID=173313_2;EVENT=173313;SU=220;PE=3;SR=217;ALG=PROD;AF=0.0007864;NSAMP=23;MSQ=185;RECLASSIFIED;AC=23;AN=29246;NFAM=23
chr11	127322377	173314	N	<DEL>	767.35	PASS	SVTYPE=DEL;POS=127322377;SVLEN=-1333;END=127323710;STRANDS=+-:32;CIPOS=-10,9;CIEND=-2,0;CIPOS95=0,0;CIEND95=0,0;SU=32;PE=16;SR=16;ALG=PROD;AF=3.419e-05;NSAMP=1;MSQ=767.35;AC=1;AN=29246;NFAM=1
chr11	127322491	173313_2	N	]chr11:127322335]N	5340.2	LOW	SVTYPE=BND;POS=127322335;STRANDS=+-:220;CIPOS=-2,2;CIEND=-2,2;CIPOS95=0,0;CIEND95=0,0;MATEID=173313_1;EVENT=173313;SECONDARY;SU=220;PE=3;SR=217;ALG=PROD;AF=0.0007864;NSAMP=23;MSQ=185;RECLASSIFIED;AC=23;AN=29246;NFAM=23
chr11	127323537	469075	N	<DUP>	68.6	PASS	SVTYPE=DUP;POS=127323537;SVLEN=90110;END=127413647;STRANDS=-+:8;IMPRECISE;CIPOS=-10,9;CIEND=-10,9;CIPOS95=-3,1;CIEND95=-2,3;SU=8;PE=7;SR=1;ALG=PROD;AF=3.419e-05;NSAMP=1;MSQ=67.24;AC=1;AN=29246;NFAM=1
chr11	127324302	173315	N	<DEL>	3332.73	PASS	SVTYPE=DEL;POS=127324302;SVLEN=-10064;END=127334366;STRANDS=+-:132;CIPOS=-6,5;CIEND=-10,8;CIPOS95=0,0;CIEND95=0,0;SU=132;PE=87;SR=45;ALG=PROD;AF=0.000171;NSAMP=5;MSQ=573.64;AC=5;AN=29246;NFAM=5
chr11	127334127	173316	N	<DEL>	1046.21	PASS	SVTYPE=DEL;POS=127334127;SVLEN=-941;END=127335068;STRANDS=+-:32;CIPOS=-23,24;CIEND=-26,21;CIPOS95=0,0;CIEND95=0,0;SU=32;PE=22;SR=10;ALG=PROD;AF=6.839e-05;NSAMP=2;MSQ=523.11;AC=2;AN=29246;NFAM=2
chr11	127334252	173317	N	<DEL>	383.55	PASS	SVTYPE=DEL;POS=127334252;SVLEN=-2299;END=127336551;STRANDS=+-:16;CIPOS=-4,4;CIEND=-10,8;CIPOS95=0,0;CIEND95=0,0;SU=16;PE=10;SR=6;ALG=PROD;AF=3.419e-05;NSAMP=1;MSQ=383.55;AC=1;AN=29246;NFAM=1
chr11	127334463	61294_2	N	N[chr3:136849169[	6.96	LOW	SVTYPE=BND;POS=127334463;STRANDS=-+:4;CIPOS=-9,8;CIEND=-9,8;CIPOS95=0,0;CIEND95=0,0;MATEID=61294_1;EVENT=61294;SECONDARY;SU=4;PE=0;SR=4;ALG=PROD;AF=3.419e-05;NSAMP=1;MSQ=6.83;AC=1;AN=29246;NFAM=1
chr11	127334952	1481_2	N	N[chr1:210215616[	193.22	LOW	SVTYPE=BND;POS=127334952;STRANDS=-+:14;CIPOS=-29,28;CIEND=-29,28;CIPOS95=0,0;CIEND95=0,0;MATEID=1481_1;EVENT=1481;SECONDARY;SU=14;PE=0;SR=14;ALG=PROD;AF=0.000171;NSAMP=5;MSQ=20.47;AC=5;AN=29246;NFAM=5
chr11	127334952	173318_1	N	N[chr11:127335382[	31912	LOW	SVTYPE=BND;POS=127334952;STRANDS=+-:43;CIPOS=-9,7;CIEND=-9,8;CIPOS95=0,0;CIEND95=0,0;MATEID=173318_2;EVENT=173318;SU=43;PE=0;SR=43;ALG=PROD;AF=0.02243;NSAMP=656;MSQ=29.57;RECLASSIFIED;AC=656;AN=29246;NFAM=645
chr11	127335382	173318_2	N	]chr11:127334952]N	31912	LOW	SVTYPE=BND;POS=127334952;STRANDS=+-:43;CIPOS=-9,8;CIEND=-9,7;CIPOS95=0,0;CIEND95=0,0;MATEID=173318_1;EVENT=173318;SECONDARY;SU=43;PE=0;SR=43;ALG=PROD;AF=0.02243;NSAMP=656;MSQ=29.57;RECLASSIFIED;AC=656;AN=29246;NFAM=645
chr11	127351598	173319_1	N	N[chr11:127358524[	19899.5	PASS	SVTYPE=BND;POS=127351598;STRANDS=+-:796;CIPOS=-2,1;CIEND=-2,0;CIPOS95=0,0;CIEND95=0,0;MATEID=173319_2;EVENT=173319;SU=796;PE=514;SR=282;ALG=PROD;AF=0.0002052;NSAMP=6;MSQ=827.32;RECLASSIFIED;AC=6;AN=29246;NFAM=4
chr11	127358524	173319_2	N	]chr11:127351598]N	19899.5	PASS	SVTYPE=BND;POS=127351598;STRANDS=+-:796;CIPOS=-2,0;CIEND=-2,1;CIPOS95=0,0;CIEND95=0,0;MATEID=173319_1;EVENT=173319;SECONDARY;SU=796;PE=514;SR=282;ALG=PROD;AF=0.0002052;NSAMP=6;MSQ=827.32;RECLASSIFIED;AC=6;AN=29246;NFAM=4
chr11	127361513	173321	N	<DEL>	665.41	PASS	SVTYPE=DEL;POS=127361513;SVLEN=-1919;END=127363432;STRANDS=+-:24;CIPOS=-4,4;CIEND=-6,1;CIPOS95=0,0;CIEND95=0,0;SU=24;PE=18;SR=6;ALG=PROD;AF=3.419e-05;NSAMP=1;MSQ=665.41;AC=1;AN=29246;NFAM=1
chr11	127363774	555540_1	N	N]chr11:129344300]	42.04	LOW	SVTYPE=BND;POS=127363774;STRANDS=++:4;IMPRECISE;CIPOS=-10,309;CIEND=-10,532;CIPOS95=-2,91;CIEND95=-1,176;MATEID=555540_2;EVENT=555540;SU=4;PE=4;SR=0;ALG=PROD;AF=3.419e-05;NSAMP=1;MSQ=41.76;AC=1;AN=29246;NFAM=1
chr11	127363985	555539_1	N	[chr11:129344083[N	185.73	LOW	SVTYPE=BND;POS=127363985;STRANDS=--:5;IMPRECISE;CIPOS=-441,9;CIEND=-453,9;CIPOS95=-107,2;CIEND95=-146,1;MATEID=555539_2;EVENT=555539;SU=5;PE=5;SR=0;ALG=PROD;AF=6.839e-05;NSAMP=2;MSQ=92.74;AC=2;AN=29246;NFAM=2
chr11	127370975	173322	N	<DEL>	1255.85	PASS	SVTYPE=DEL;POS=127370975;SVLEN=-9622;END=127380597;STRANDS=+-:54;CIPOS=-27,27;CIEND=-22,20;CIPOS95=0,0;CIEND95=0,0;SU=54;PE=32;SR=22;ALG=PROD;AF=3.419e-05;NSAMP=1;MSQ=317.67;AC=1;AN=29246;NFAM=1
chr11	127374905	173323_1	N	N[chr11:127375649[	436.94	LOW	SVTYPE=BND;POS=127374905;STRANDS=+-:14;CIPOS=-28,28;CIEND=-30,29;CIPOS95=0,0;CIEND95=0,0;MATEID=173323_2;EVENT=173323;SU=14;PE=9;SR=5;ALG=PROD;AF=3.419e-05;NSAMP=1;MSQ=47.9;RECLASSIFIED;AC=1;AN=29246;NFAM=1
chr11	127375355	173324	N	<DEL>	530.65	PASS	SVTYPE=DEL;POS=127375355;SVLEN=-5252;END=127380607;STRANDS=+-:22;CIPOS=-10,9;CIEND=-8,9;CIPOS95=0,0;CIEND95=0,0;SU=22;PE=11;SR=11;ALG=PROD;AF=3.419e-05;NSAMP=1;MSQ=530.65;AC=1;AN=29246;NFAM=1
chr11	127375365	469077_1	N	]chr11:127380781]N	175.15	LOW	SVTYPE=BND;POS=127375365;STRANDS=-+:15;CIPOS=-10,9;CIEND=-4,3;CIPOS95=0,0;CIEND95=0,0;MATEID=469077_2;EVENT=469077;SU=15;PE=7;SR=8;ALG=PROD;AF=3.419e-05;NSAMP=1;MSQ=175.14;RECLASSIFIED;AC=1;AN=29246;NFAM=1
chr11	127375462	173325_1	N	N[chr11:127375734[	1851.24	LOW	SVTYPE=BND;POS=127375462;STRANDS=+-:9;CIPOS=-4,3;CIEND=-4,3;CIPOS95=0,0;CIEND95=0,0;MATEID=173325_2;EVENT=173325;SU=9;PE=0;SR=9;ALG=PROD;AF=0.000137;NSAMP=3;MSQ=159.83;RECLASSIFIED;AC=4;AN=29204;NFAM=3
chr11	127375466	555541_1	N	N]chr11:127375817]	2199.65	LOW	SVTYPE=BND;POS=127375466;STRANDS=++:123;IMPRECISE;CIPOS=-47,81;CIEND=-50,123;CIPOS95=-32,32;CIEND95=-50,77;MATEID=555541_2;EVENT=555541;SU=123;PE=72;SR=51;ALG=SUM;AF=0.0003078;NSAMP=9;MSQ=164.65;AC=9;AN=29242;NFAM=8
chr11	127375494	84338_2	N	[chr5:117024835[N	367991	LOW	SVTYPE=BND;POS=127375494;STRANDS=--:8;CIPOS=-30,29;CIEND=-30,29;CIPOS95=0,0;CIEND95=0,0;MATEID=84338_1;EVENT=84338;SECONDARY;SU=8;PE=4;SR=4;ALG=PROD;AF=0.2377;NSAMP=6378;MSQ=37.55;AC=6825;AN=28716;NFAM=5947
chr11	127375636	115060_2	N	]chr9:79934188]N	17026.4	LOW	SVTYPE=BND;POS=127375636;STRANDS=+-:4;IMPRECISE;CIPOS=-10,9;CIEND=-10,9;CIPOS95=-3,3;CIEND95=-2,3;MATEID=115060_1;EVENT=115060;SECONDARY;SU=4;PE=3;SR=1;ALG=PROD;AF=0.01071;NSAMP=309;MSQ=19.12;AC=310;AN=28948;NFAM=307
chr11	127375649	173323_2	N	]chr11:127374905]N	436.94	LOW	SVTYPE=BND;POS=127374905;STRANDS=+-:14;CIPOS=-30,29;CIEND=-28,28;CIPOS95=0,0;CIEND95=0,0;MATEID=173323_1;EVENT=173323;SECONDARY;SU=14;PE=9;SR=5;ALG=PROD;AF=3.419e-05;NSAMP=1;MSQ=47.9;RECLASSIFIED;AC=1;AN=29246;NFAM=1
chr11	127375734	173325_2	N	]chr11:127375462]N	1851.24	LOW	SVTYPE=BND;POS=127375462;STRANDS=+-:9;CIPOS=-4,3;CIEND=-4,3;CIPOS95=0,0;CIEND95=0,0;MATEID=173325_1;EVENT=173325;SECONDARY;SU=9;PE=0;SR=9;ALG=PROD;AF=0.000137;NSAMP=3;MSQ=159.83;RECLASSIFIED;AC=4;AN=29204;NFAM=3
chr11	127375817	555541_2	N	N]chr11:127375466]	2199.65	LOW	SVTYPE=BND;POS=127375817;STRANDS=++:123;IMPRECISE;CIPOS=-50,123;CIEND=-47,81;CIPOS95=-50,77;CIEND95=-32,32;MATEID=555541_1;EVENT=555541;SECONDARY;SU=123;PE=72;SR=51;ALG=SUM;AF=0.0003078;NSAMP=9;MSQ=164.65;AC=9;AN=29242;NFAM=8
chr11	127375855	173326	N	<DEL>	368.73	PASS	SVTYPE=DEL;POS=127375855;SVLEN=-5078;END=127380933;STRANDS=+-:14;CIPOS=-10,9;CIEND=-10,9;CIPOS95=0,0;CIEND95=0,0;SU=14;PE=8;SR=6;ALG=PROD;AF=3.419e-05;NSAMP=1;MSQ=368.71;AC=1;AN=29246;NFAM=1
chr11	127380781	469077_2	N	N[chr11:127375365[	175.15	LOW	SVTYPE=BND;POS=127375365;STRANDS=-+:15;CIPOS=-4,3;CIEND=-10,9;CIPOS95=0,0;CIEND95=0,0;MATEID=469077_1;EVENT=469077;SECONDARY;SU=15;PE=7;SR=8;ALG=PROD;AF=3.419e-05;NSAMP=1;MSQ=175.14;RECLASSIFIED;AC=1;AN=29246;NFAM=1
chr11	127384694	173327	N	<DEL>	497.52	PASS	SVTYPE=DEL;POS=127384694;SVLEN=-968;END=127385662;STRANDS=+-:22;CIPOS=-3,2;CIEND=-3,1;CIPOS95=0,0;CIEND95=0,0;SU=22;PE=12;SR=10;ALG=PROD;AF=3.419e-05;NSAMP=1;MSQ=497.52;AC=1;AN=29246;NFAM=1
chr11	127387459	173328_1	N	N[chr11:127387565[	542.35	PASS	SVTYPE=BND;POS=127387459;STRANDS=+-:22;CIPOS=-25,24;CIEND=-25,29;CIPOS95=0,0;CIEND95=0,0;MATEID=173328_2;EVENT=173328;SU=22;PE=0;SR=22;ALG=PROD;AF=3.419e-05;NSAMP=1;MSQ=416.61;RECLASSIFIED;AC=1;AN=29246;NFAM=1
chr11	127387565	173328_2	N	]chr11:127387459]N	542.35	PASS	SVTYPE=BND;POS=127387459;STRANDS=+-:22;CIPOS=-25,29;CIEND=-25,24;CIPOS95=0,0;CIEND95=0,0;MATEID=173328_1;EVENT=173328;SECONDARY;SU=22;PE=0;SR=22;ALG=PROD;AF=3.419e-05;NSAMP=1;MSQ=416.61;RECLASSIFIED;AC=1;AN=29246;NFAM=1
chr11	127400524	173330	N	<DEL>	1058.1	PASS	SVTYPE=DEL;POS=127400524;SVLEN=-38721;END=127439245;STRANDS=+-:42;CIPOS=-23,22;CIEND=-30,29;CIPOS95=0,0;CIEND95=0,0;SU=42;PE=30;SR=12;ALG=PROD;AF=3.419e-05;NSAMP=1;MSQ=545.55;AC=1;AN=29246;NFAM=1
chr11	127405119	173331	N	<DEL>	107619	PASS	SVTYPE=DEL;POS=127405119;SVLEN=-4975;END=127410094;STRANDS=+-:4795;IMPRECISE;CIPOS=-72,49;CIEND=-50,49;CIPOS95=-24,24;CIEND95=0,0;SU=4795;PE=3140;SR=1655;ALG=SUM;AF=0.006599;NSAMP=191;MSQ=427.3;AC=193;AN=29246;NFAM=184
chr11	127417452	173332	N	<DEL>	701.35	PASS	SVTYPE=DEL;POS=127417452;SVLEN=-2487;END=127419939;STRANDS=+-:31;CIPOS=-24,23;CIEND=-25,22;CIPOS95=0,0;CIEND95=0,0;SU=31;PE=18;SR=13;ALG=PROD;AF=6.839e-05;NSAMP=2;MSQ=350.68;AC=2;AN=29246;NFAM=2
chr11	127418884	469078_1	N	]chr11:127420802]N	527.73	LOW	SVTYPE=BND;POS=127418884;STRANDS=-+:62;CIPOS=-29,23;CIEND=-25,24;CIPOS95=0,0;CIEND95=0,0;MATEID=469078_2;EVENT=469078;SU=62;PE=45;SR=17;ALG=PROD;AF=3.419e-05;NSAMP=1;MSQ=234.53;RECLASSIFIED;AC=1;AN=29246;NFAM=1
chr11	127419393	173333_1	N	N[chr11:127420524[	964.05	PASS	SVTYPE=BND;POS=127419393;STRANDS=+-:59;CIPOS=-23,22;CIEND=-22,20;CIPOS95=0,0;CIEND95=0,0;MATEID=173333_2;EVENT=173333;SU=59;PE=25;SR=34;ALG=PROD;AF=3.419e-05;NSAMP=1;MSQ=320.1;RECLASSIFIED;AC=1;AN=29246;NFAM=1
chr11	127420524	173333_2	N	]chr11:127419393]N	964.05	PASS	SVTYPE=BND;POS=127419393;STRANDS=+-:59;CIPOS=-22,20;CIEND=-23,22;CIPOS95=0,0;CIEND95=0,0;MATEID=173333_1;EVENT=173333;SECONDARY;SU=59;PE=25;SR=34;ALG=PROD;AF=3.419e-05;NSAMP=1;MSQ=320.1;RECLASSIFIED;AC=1;AN=29246;NFAM=1
chr11	127420802	469078_2	N	N[chr11:127418884[	527.73	LOW	SVTYPE=BND;POS=127418884;STRANDS=-+:62;CIPOS=-25,24;CIEND=-29,23;CIPOS95=0,0;CIEND95=0,0;MATEID=469078_1;EVENT=469078;SECONDARY;SU=62;PE=45;SR=17;ALG=PROD;AF=3.419e-05;NSAMP=1;MSQ=234.53;RECLASSIFIED;AC=1;AN=29246;NFAM=1
chr11	127428539	469079_1	N	]chr11:127428738]N	20101.3	LOW	SVTYPE=BND;POS=127428539;STRANDS=-+:1818;CIPOS=0,0;CIEND=0,0;CIPOS95=0,0;CIEND95=0,0;MATEID=469079_2;EVENT=469079;SU=1818;PE=10;SR=1808;ALG=PROD;AF=0.004206;NSAMP=123;MSQ=73.22;RECLASSIFIED;AC=123;AN=29244;NFAM=123
chr11	127428738	469079_2	N	N[chr11:127428539[	20101.3	LOW	SVTYPE=BND;POS=127428539;STRANDS=-+:1818;CIPOS=0,0;CIEND=0,0;CIPOS95=0,0;CIEND95=0,0;MATEID=469079_1;EVENT=469079;SECONDARY;SU=1818;PE=10;SR=1808;ALG=PROD;AF=0.004206;NSAMP=123;MSQ=73.22;RECLASSIFIED;AC=123;AN=29244;NFAM=123
chr11	127435347	173334	N	<DEL>	1058.23	PASS	SVTYPE=DEL;POS=127435347;SVLEN=-21266;END=127456613;STRANDS=+-:44;CIPOS=-9,7;CIEND=-2,0;CIPOS95=0,0;CIEND95=0,0;SU=44;PE=28;SR=16;ALG=PROD;AF=3.419e-05;NSAMP=1;MSQ=1058.23;AC=1;AN=29246;NFAM=1
chr11	127449485	173335	N	<DEL>	170.61	PASS	SVTYPE=DEL;POS=127449485;SVLEN=-247;END=127449732;STRANDS=+-:7;CIPOS=-5,4;CIEND=-5,4;CIPOS95=0,0;CIEND95=0,0;SU=7;PE=0;SR=7;ALG=PROD;AF=6.839e-05;NSAMP=2;MSQ=83.25;AC=2;AN=29246;NFAM=2
chr11	127466085	115061_2	N	N[chr9:77863180[	588.37	LOW	SVTYPE=BND;POS=127466085;STRANDS=-+:8;CIPOS=-29,28;CIEND=-29,28;CIPOS95=0,0;CIEND95=0,0;MATEID=115061_1;EVENT=115061;SECONDARY;SU=8;PE=0;SR=8;ALG=PROD;AF=0.000889;NSAMP=26;MSQ=13.83;AC=26;AN=29246;NFAM=26
chr11	127466126	173337_1	N	N[chr11:127466248[	212493	LOW	SVTYPE=BND;POS=127466126;STRANDS=+-:1310;CIPOS=0,0;CIEND=0,0;CIPOS95=0,0;CIEND95=0,0;MATEID=173337_2;EVENT=173337;SU=1310;PE=15;SR=1295;ALG=PROD;AF=0.06942;NSAMP=1792;MSQ=68.64;RETAINED;RECLASSIFIED;AC=2030;AN=29242;NFAM=1710
chr11	127466157	93355_2	N	N[chr6:15125209[	3778.89	LOW	SVTYPE=BND;POS=127466157;STRANDS=-+:63;IMPRECISE;CIPOS=-180,610;CIEND=-798,80;CIPOS95=-114,114;CIEND95=-164,80;MATEID=93355_1;EVENT=93355;SECONDARY;SU=63;PE=63;SR=0;ALG=SUM;AF=0.002906;NSAMP=85;MSQ=25.11;AC=85;AN=29246;NFAM=85
chr11	127466248	173337_2	N	]chr11:127466126]N	212493	LOW	SVTYPE=BND;POS=127466126;STRANDS=+-:1310;CIPOS=0,0;CIEND=0,0;CIPOS95=0,0;CIEND95=0,0;MATEID=173337_1;EVENT=173337;SECONDARY;SU=1310;PE=15;SR=1295;ALG=PROD;AF=0.06942;NSAMP=1792;MSQ=68.64;RETAINED;RECLASSIFIED;AC=2030;AN=29242;NFAM=1710
chr11	127472428	173339_1	N	N[chr11:127472517[	3271.46	PASS	SVTYPE=BND;POS=127472428;STRANDS=+-:122;CIPOS=-3,2;CIEND=-3,3;CIPOS95=0,0;CIEND95=0,0;MATEID=173339_2;EVENT=173339;SU=122;PE=1;SR=121;ALG=PROD;AF=0.0003077;NSAMP=9;MSQ=262.94;RECLASSIFIED;AC=9;AN=29246;NFAM=9
chr11	127472517	173339_2	N	]chr11:127472428]N	3271.46	PASS	SVTYPE=BND;POS=127472428;STRANDS=+-:122;CIPOS=-3,3;CIEND=-3,2;CIPOS95=0,0;CIEND95=0,0;MATEID=173339_1;EVENT=173339;SECONDARY;SU=122;PE=1;SR=121;ALG=PROD;AF=0.0003077;NSAMP=9;MSQ=262.94;RECLASSIFIED;AC=9;AN=29246;NFAM=9
chr11	127508488	23502_1	N	[chr13:65989465[N	901.31	LOW	SVTYPE=BND;POS=127508488;STRANDS=--:42;IMPRECISE;CIPOS=-542,7;CIEND=-219,9;CIPOS95=-86,7;CIEND95=-61,9;MATEID=23502_2;EVENT=23502;SU=42;PE=42;SR=0;ALG=PROD;AF=0.0002735;NSAMP=8;MSQ=26.12;AC=8;AN=29246;NFAM=8
chr11	127508488	73882_2	N	]chr4:174533301]N	43398.4	LOW	SVTYPE=BND;POS=127508488;STRANDS=+-:7579;CIPOS=0,0;CIEND=0,0;CIPOS95=0,0;CIEND95=0,0;MATEID=73882_1;EVENT=73882;SECONDARY;SU=7579;PE=3725;SR=3854;ALG=PROD;AF=0.007386;NSAMP=216;MSQ=111.86;AC=216;AN=29246;NFAM=212
chr11	127508674	23501_1	N	N]chr13:65989465]	93871	LOW	SVTYPE=BND;POS=127508674;STRANDS=++:10188;CIPOS=0,0;CIEND=0,0;CIPOS95=0,0;CIEND95=0,0;MATEID=23501_2;EVENT=23501;SU=10188;PE=5060;SR=5128;ALG=PROD;AF=0.00848;NSAMP=248;MSQ=179.72;AC=248;AN=29246;NFAM=239
chr11	127533532	173340	N	<DEL>	552.47	PASS	SVTYPE=DEL;POS=127533532;SVLEN=-238;END=127533770;STRANDS=+-:7;CIPOS=-5,4;CIEND=-5,4;CIPOS95=0,0;CIEND95=0,0;SU=7;PE=0;SR=7;ALG=PROD;AF=0.0001026;NSAMP=3;MSQ=183.45;AC=3;AN=29246;NFAM=3
chr11	127542825	469080	N	<DUP>	339.55	PASS	SVTYPE=DUP;POS=127542825;SVLEN=339;END=127543164;STRANDS=-+:26;CIPOS=-30,28;CIEND=-26,20;CIPOS95=0,0;CIEND95=0,0;SU=26;PE=7;SR=19;ALG=PROD;AF=0.0001026;NSAMP=3;MSQ=111.53;AC=3;AN=29246;NFAM=3
chr11	127553400	468647_2	N	N[chr11:102482671[	117.84	LOW	SVTYPE=BND;POS=102482671;STRANDS=-+:4;IMPRECISE;CIPOS=-10,9;CIEND=-10,8;CIPOS95=-1,1;CIEND95=-1,0;MATEID=468647_1;EVENT=468647;SECONDARY;SU=4;PE=1;SR=3;ALG=PROD;AF=0.0002393;NSAMP=7;MSQ=8.37;RECLASSIFIED;AC=7;AN=29246;NFAM=7
chr11	127586405	173341	N	<DEL>	8.24969e+06	PASS	SVTYPE=DEL;POS=127586405;SVLEN=-132;END=127586537;STRANDS=+-:254393;CIPOS=0,0;CIEND=0,0;CIPOS95=0,0;CIEND95=0,0;SU=254393;PE=2189;SR=252204;AF=0.5196;NSAMP=11082;MSQ=419.62;MEDGQR=12.5;Q10GQR=3.62;AC=15195;AN=29246;NFAM=10257
chr11	127589179	555542_1	N	N]chr11:127596509]	341.59	PASS	SVTYPE=BND;POS=127589179;STRANDS=++:19;CIPOS=-3,2;CIEND=-3,2;CIPOS95=0,0;CIEND95=0,0;MATEID=555542_2;EVENT=555542;SU=19;PE=9;SR=10;ALG=PROD;AF=3.419e-05;NSAMP=1;MSQ=341.59;AC=1;AN=29246;NFAM=1
chr11	127591884	173342_1	N	N[chr11:127592309[	4319.78	LOW	SVTYPE=BND;POS=127591884;STRANDS=+-:18;CIPOS=-4,4;CIEND=-5,4;CIPOS95=0,0;CIEND95=0,0;MATEID=173342_2;EVENT=173342;SU=18;PE=11;SR=7;ALG=PROD;AF=0.00318;NSAMP=93;MSQ=36.67;RECLASSIFIED;AC=93;AN=29246;NFAM=93
chr11	127592107	173343_1	N	N[chr11:127592236[	82298.3	LOW	SVTYPE=BND;POS=127592107;STRANDS=+-:17;CIPOS=-6,13;CIEND=-10,9;CIPOS95=0,0;CIEND95=0,0;MATEID=173343_2;EVENT=173343;SU=17;PE=0;SR=17;ALG=PROD;AF=0.06921;NSAMP=1755;MSQ=26.08;RETAINED;RECLASSIFIED;AC=2015;AN=29114;NFAM=1693
chr11	127592139	469082_1	N	]chr11:127592309]N	2378.08	LOW	SVTYPE=BND;POS=127592139;STRANDS=-+:4;CIPOS=-9,8;CIEND=-9,8;CIPOS95=0,0;CIEND95=0,0;MATEID=469082_2;EVENT=469082;SU=4;PE=0;SR=4;ALG=PROD;AF=0.004308;NSAMP=125;MSQ=12.31;RECLASSIFIED;AC=126;AN=29246;NFAM=125
chr11	127592236	173343_2	N	]chr11:127592107]N	82298.3	LOW	SVTYPE=BND;POS=127592107;STRANDS=+-:17;CIPOS=-10,9;CIEND=-6,13;CIPOS95=0,0;CIEND95=0,0;MATEID=173343_1;EVENT=173343;SECONDARY;SU=17;PE=0;SR=17;ALG=PROD;AF=0.06921;NSAMP=1755;MSQ=26.08;RETAINED;RECLASSIFIED;AC=2015;AN=29114;NFAM=1693
chr11	127592237	23525_1	N	[chr13:74142996[N	865.71	LOW	SVTYPE=BND;POS=127592237;STRANDS=--:4;CIPOS=-9,8;CIEND=-9,8;CIPOS95=0,0;CIEND95=0,0;MATEID=23525_2;EVENT=23525;SU=4;PE=0;SR=4;ALG=PROD;AF=0.001128;NSAMP=33;MSQ=18.94;AC=33;AN=29246;NFAM=33
chr11	127592309	173342_2	N	]chr11:127591884]N	4319.78	LOW	SVTYPE=BND;POS=127591884;STRANDS=+-:18;CIPOS=-5,4;CIEND=-4,4;CIPOS95=0,0;CIEND95=0,0;MATEID=173342_1;EVENT=173342;SECONDARY;SU=18;PE=11;SR=7;ALG=PROD;AF=0.00318;NSAMP=93;MSQ=36.67;RECLASSIFIED;AC=93;AN=29246;NFAM=93
chr11	127592309	469082_2	N	N[chr11:127592139[	2378.08	LOW	SVTYPE=BND;POS=127592139;STRANDS=-+:4;CIPOS=-9,8;CIEND=-9,8;CIPOS95=0,0;CIEND95=0,0;MATEID=469082_1;EVENT=469082;SECONDARY;SU=4;PE=0;SR=4;ALG=PROD;AF=0.004308;NSAMP=125;MSQ=12.31;RECLASSIFIED;AC=126;AN=29246;NFAM=125
chr11	127592337	1075_2	N	N]chr1:241869823]	31029	LOW	SVTYPE=BND;POS=127592337;STRANDS=++:868;CIPOS=0,0;CIEND=0,0;CIPOS95=0,0;CIEND95=0,0;MATEID=1075_1;EVENT=1075;SECONDARY;SU=868;PE=4;SR=864;ALG=PROD;AF=0.02219;NSAMP=649;MSQ=27.85;AC=649;AN=29246;NFAM=640
chr11	127596144	555543_1	N	[chr11:127596502[N	575.47	PASS	SVTYPE=BND;POS=127596144;STRANDS=--:27;CIPOS=-10,9;CIEND=-3,1;CIPOS95=0,0;CIEND95=0,0;MATEID=555543_2;EVENT=555543;SU=27;PE=13;SR=14;ALG=PROD;AF=3.419e-05;NSAMP=1;MSQ=575.42;AC=1;AN=29246;NFAM=1
chr11	127596502	555543_2	N	[chr11:127596144[N	575.47	PASS	SVTYPE=BND;POS=127596502;STRANDS=--:27;CIPOS=-3,1;CIEND=-10,9;CIPOS95=0,0;CIEND95=0,0;MATEID=555543_1;EVENT=555543;SECONDARY;SU=27;PE=13;SR=14;ALG=PROD;AF=3.419e-05;NSAMP=1;MSQ=575.42;AC=1;AN=29246;NFAM=1
chr11	127596509	555542_2	N	N]chr11:127589179]	341.59	PASS	SVTYPE=BND;POS=127596509;STRANDS=++:19;CIPOS=-3,2;CIEND=-3,2;CIPOS95=0,0;CIEND95=0,0;MATEID=555542_1;EVENT=555542;SECONDARY;SU=19;PE=9;SR=10;ALG=PROD;AF=3.419e-05;NSAMP=1;MSQ=341.59;AC=1;AN=29246;NFAM=1
chr11	127626752	26040_1	N	N]chrX:11713315]	12383.3	LOW	SVTYPE=BND;POS=127626752;STRANDS=++:98;IMPRECISE;CIPOS=-20,286;CIEND=-6,440;CIPOS95=-11,11;CIEND95=-6,52;MATEID=26040_2;EVENT=26040;SU=98;PE=98;SR=0;ALG=PROD;AF=0.007933;NSAMP=232;MSQ=32.56;AC=232;AN=29246;NFAM=232
chr11	127633597	173346	N	<DEL>	290.75	PASS	SVTYPE=DEL;POS=127633597;SVLEN=-10278;END=127643875;STRANDS=+-:14;CIPOS=-4,3;CIEND=-5,2;CIPOS95=0,0;CIEND95=0,0;SU=14;PE=6;SR=8;ALG=PROD;AF=3.419e-05;NSAMP=1;MSQ=290.75;AC=1;AN=29246;NFAM=1
chr11	127647426	173347_1	N	N[chr11:127652372[	38.57	LOW	SVTYPE=BND;POS=127647426;STRANDS=+-:6;CIPOS=-6,5;CIEND=-6,5;CIPOS95=0,0;CIEND95=0,0;MATEID=173347_2;EVENT=173347;SU=6;PE=0;SR=6;ALG=PROD;AF=3.419e-05;NSAMP=1;MSQ=38.57;RECLASSIFIED;AC=1;AN=29246;NFAM=1
chr11	127652372	173347_2	N	]chr11:127647426]N	38.57	LOW	SVTYPE=BND;POS=127647426;STRANDS=+-:6;CIPOS=-6,5;CIEND=-6,5;CIPOS95=0,0;CIEND95=0,0;MATEID=173347_1;EVENT=173347;SECONDARY;SU=6;PE=0;SR=6;ALG=PROD;AF=3.419e-05;NSAMP=1;MSQ=38.57;RECLASSIFIED;AC=1;AN=29246;NFAM=1
chr11	127659070	1076_2	N	N]chr1:233778659]	82.56	LOW	SVTYPE=BND;POS=127659070;STRANDS=++:12;CIPOS=-25,24;CIEND=-25,24;CIPOS95=0,0;CIEND95=0,0;MATEID=1076_1;EVENT=1076;SECONDARY;SU=12;PE=0;SR=12;ALG=PROD;AF=6.839e-05;NSAMP=2;MSQ=32.81;AC=2;AN=29246;NFAM=2
chr11	127668826	22924_1	N	N]chr12:73728751]	495.2	LOW	SVTYPE=BND;POS=127668826;STRANDS=++:9;CIPOS=-29,28;CIEND=-29,28;CIPOS95=0,0;CIEND95=0,0;MATEID=22924_2;EVENT=22924;SU=9;PE=0;SR=9;ALG=PROD;AF=0.0005129;NSAMP=15;MSQ=29.97;AC=15;AN=29246;NFAM=15
chr11	127668827	173349_1	N	N[chr11:127668901[	366.21	LOW	SVTYPE=BND;POS=127668827;STRANDS=+-:12;CIPOS=-29,28;CIEND=-26,20;CIPOS95=0,0;CIEND95=0,0;MATEID=173349_2;EVENT=173349;SU=12;PE=0;SR=12;ALG=PROD;AF=6.839e-05;NSAMP=2;MSQ=160.37;RECLASSIFIED;AC=2;AN=29244;NFAM=2
chr11	127668901	173349_2	N	]chr11:127668827]N	366.21	LOW	SVTYPE=BND;POS=127668827;STRANDS=+-:12;CIPOS=-26,20;CIEND=-29,28;CIPOS95=0,0;CIEND95=0,0;MATEID=173349_1;EVENT=173349;SECONDARY;SU=12;PE=0;SR=12;ALG=PROD;AF=6.839e-05;NSAMP=2;MSQ=160.37;RECLASSIFIED;AC=2;AN=29244;NFAM=2
chr11	127672687	24232_1	N	]chr15:96889233]N	544.91	LOW	SVTYPE=BND;POS=127672687;STRANDS=-+:8;CIPOS=-29,28;CIEND=-29,28;CIPOS95=0,0;CIEND95=0,0;MATEID=24232_2;EVENT=24232;SU=8;PE=0;SR=8;ALG=PROD;AF=0.0009574;NSAMP=28;MSQ=12.54;AC=28;AN=29246;NFAM=28
chr11	127673773	555544	N	<INV>	546.01	LOW	SVTYPE=INV;POS=127673773;SVLEN=96;END=127673869;STRANDS=++:1,--:3;IMPRECISE;CIPOS=-10,32;CIEND=-10,632;CIPOS95=0,32;CIEND95=-2,317;SU=4;PE=4;SR=0;ALG=PROD;AF=0.0005813;NSAMP=17;MSQ=17.07;AC=17;AN=29244;NFAM=17
chr11	127697197	173350	N	<DEL>	454.78	PASS	SVTYPE=DEL;POS=127697197;SVLEN=-7719;END=127704916;STRANDS=+-:18;CIPOS=-10,9;CIEND=-10,9;CIPOS95=0,0;CIEND95=0,0;SU=18;PE=10;SR=8;ALG=PROD;AF=3.42e-05;NSAMP=1;MSQ=437.53;AC=1;AN=29244;NFAM=1
chr11	127702803	555545_1	N	[chr11:127702882[N	259.64	LOW	SVTYPE=BND;POS=127702803;STRANDS=--:4;CIPOS=-9,8;CIEND=-9,8;CIPOS95=0,0;CIEND95=0,0;MATEID=555545_2;EVENT=555545;SU=4;PE=0;SR=4;ALG=PROD;AF=0.0003761;NSAMP=11;MSQ=18.89;AC=11;AN=29246;NFAM=11
chr11	127702882	555545_2	N	[chr11:127702803[N	259.64	LOW	SVTYPE=BND;POS=127702882;STRANDS=--:4;CIPOS=-9,8;CIEND=-9,8;CIPOS95=0,0;CIEND95=0,0;MATEID=555545_1;EVENT=555545;SECONDARY;SU=4;PE=0;SR=4;ALG=PROD;AF=0.0003761;NSAMP=11;MSQ=18.89;AC=11;AN=29246;NFAM=11
chr11	127704619	23092_1	N	[chr12:45626027[N	159.81	LOW	SVTYPE=BND;POS=127704619;STRANDS=--:4;IMPRECISE;CIPOS=-641,29;CIEND=-700,29;CIPOS95=-210,29;CIEND95=-227,29;MATEID=23092_2;EVENT=23092;SU=4;PE=4;SR=0;ALG=PROD;AF=0.000171;NSAMP=5;MSQ=18.77;AC=5;AN=29246;NFAM=5
chr11	127727761	173352_1	N	N[chr11:127729048[	250166	LOW	SVTYPE=BND;POS=127727761;STRANDS=+-:20;IMPRECISE;CIPOS=-155,609;CIEND=-623,29;CIPOS95=-125,125;CIEND95=-140,29;MATEID=173352_2;EVENT=173352;SU=20;PE=20;SR=0;ALG=SUM;AF=0.1565;NSAMP=4576;MSQ=30.7;RECLASSIFIED;AC=4576;AN=29246;NFAM=4311
chr11	127729048	173352_2	N	]chr11:127727761]N	250166	LOW	SVTYPE=BND;POS=127727761;STRANDS=+-:20;IMPRECISE;CIPOS=-623,29;CIEND=-155,609;CIPOS95=-140,29;CIEND95=-125,125;MATEID=173352_1;EVENT=173352;SECONDARY;SU=20;PE=20;SR=0;ALG=SUM;AF=0.1565;NSAMP=4576;MSQ=30.7;RECLASSIFIED;AC=4576;AN=29246;NFAM=4311
chr11	127740081	552186_2	N	[chr11:16446990[N	5071.16	LOW	SVTYPE=BND;POS=127740081;STRANDS=--:457;CIPOS=-1,1;CIEND=-1,1;CIPOS95=0,0;CIEND95=0,0;MATEID=552186_1;EVENT=552186;SECONDARY;SU=457;PE=0;SR=457;ALG=PROD;AF=0.006326;NSAMP=185;MSQ=19.04;AC=185;AN=29246;NFAM=185
chr11	127741817	173355	N	<DEL>	584.13	PASS	SVTYPE=DEL;POS=127741817;SVLEN=-1033;END=127742850;STRANDS=+-:21;CIPOS=-3,2;CIEND=-10,9;CIPOS95=0,0;CIEND95=0,0;SU=21;PE=12;SR=9;ALG=PROD;AF=3.42e-05;NSAMP=1;MSQ=545.55;AC=1;AN=29244;NFAM=1
chr11	127742322	555546	N	<INV>	3033.88	LOW	SVTYPE=INV;POS=127742322;SVLEN=154;END=127742476;STRANDS=++:1,--:3;IMPRECISE;CIPOS=-64,0;CIEND=-49,9;CIPOS95=-53,0;CIEND95=-48,0;SU=4;PE=4;SR=0;ALG=PROD;AF=0.003764;NSAMP=109;MSQ=19.52;AC=110;AN=29228;NFAM=109
chr11	127745153	173357	N	<DEL>	1276.76	PASS	SVTYPE=DEL;POS=127745153;SVLEN=-829;END=127745982;STRANDS=+-:60;CIPOS=-24,23;CIEND=-25,22;CIPOS95=0,0;CIEND95=0,0;SU=60;PE=34;SR=26;ALG=PROD;AF=0.0001026;NSAMP=3;MSQ=425.59;AC=3;AN=29246;NFAM=2
chr11	127757502	173360	N	<DEL>	116.78	PASS	SVTYPE=DEL;POS=127757502;SVLEN=-22046;END=127779548;STRANDS=+-:5;IMPRECISE;CIPOS=-10,457;CIEND=-477,9;CIPOS95=-2,116;CIEND95=-164,2;SU=5;PE=5;SR=0;ALG=PROD;AF=3.419e-05;NSAMP=1;MSQ=116.78;AC=1;AN=29246;NFAM=1
chr11	127759528	173361	N	<DEL>	690.21	PASS	SVTYPE=DEL;POS=127759528;SVLEN=-3364;END=127762892;STRANDS=+-:30;CIPOS=-2,1;CIEND=-10,9;CIPOS95=0,0;CIEND95=0,0;SU=30;PE=16;SR=14;ALG=PROD;AF=3.419e-05;NSAMP=1;MSQ=689.39;AC=1;AN=29246;NFAM=1
chr11	127776730	43158_2	N	N]chr2:153193663]	3758.64	LOW	SVTYPE=BND;POS=127776730;STRANDS=++:428;IMPRECISE;CIPOS=-12,88;CIEND=-8,332;CIPOS95=-2,2;CIEND95=-8,23;MATEID=43158_1;EVENT=43158;SECONDARY;SU=428;PE=428;SR=0;ALG=PROD;AF=0.003864;NSAMP=113;MSQ=29.52;AC=113;AN=29246;NFAM=112
chr11	127815696	173363	N	<DEL>	1.13921e+06	PASS	SVTYPE=DEL;POS=127815696;SVLEN=-485;END=127816181;STRANDS=+-:34036;CIPOS=0,0;CIEND=0,0;CIPOS95=0,0;CIEND95=0,0;SU=34036;PE=15246;SR=18790;ALG=PROD;AF=0.03676;NSAMP=1038;MSQ=599.53;MEDGQR=4.15;Q10GQR=3.81;AC=1075;AN=29246;NFAM=976
chr11	127824755	24401_1	N	N[chr16:56041181[	460.67	LOW	SVTYPE=BND;POS=127824755;STRANDS=+-:63;CIPOS=-6,7;CIEND=-10,9;CIPOS95=0,0;CIEND95=0,0;MATEID=24401_2;EVENT=24401;SU=63;PE=34;SR=29;ALG=PROD;AF=0.0002735;NSAMP=8;MSQ=52.07;AC=8;AN=29246;NFAM=8
chr11	127830526	555547	N	<INV>	154.5	LOW	SVTYPE=INV;POS=127830526;SVLEN=140;END=127830666;STRANDS=++:1,--:3;IMPRECISE;CIPOS=-2,9;CIEND=-2,9;CIPOS95=-1,1;CIEND95=-1,1;SU=4;PE=1;SR=3;ALG=PROD;AF=3.419e-05;NSAMP=1;MSQ=98.88;AC=1;AN=29246;NFAM=1
chr11	127836377	173365	N	<DEL>	158.74	PASS	SVTYPE=DEL;POS=127836377;SVLEN=-5397;END=127841774;STRANDS=+-:8;CIPOS=-6,8;CIEND=-10,9;CIPOS95=0,0;CIEND95=0,0;SU=8;PE=4;SR=4;ALG=PROD;AF=3.419e-05;NSAMP=1;MSQ=158.74;AC=1;AN=29246;NFAM=1
chr11	127844970	173367	N	<DEL>	1903.61	PASS	SVTYPE=DEL;POS=127844970;SVLEN=-8102;END=127853072;STRANDS=+-:74;CIPOS=-22,21;CIEND=-22,21;CIPOS95=0,0;CIEND95=0,0;SU=74;PE=51;SR=23;ALG=PROD;AF=3.419e-05;NSAMP=1;MSQ=725.4;AC=1;AN=29246;NFAM=1
chr11	127849335	173368	N	<DEL>	908.12	PASS	SVTYPE=DEL;POS=127849335;SVLEN=-4975;END=127854310;STRANDS=+-:40;CIPOS=-2,1;CIEND=-10,9;CIPOS95=0,0;CIEND95=0,0;SU=40;PE=25;SR=15;ALG=PROD;AF=3.419e-05;NSAMP=1;MSQ=908.12;AC=1;AN=29246;NFAM=1
chr11	127868635	173369	N	<DEL>	1303.63	PASS	SVTYPE=DEL;POS=127868635;SVLEN=-1480;END=127870115;STRANDS=+-:49;CIPOS=-23,22;CIEND=-23,20;CIPOS95=0,0;CIEND95=0,0;SU=49;PE=20;SR=29;ALG=PROD;AF=6.839e-05;NSAMP=2;MSQ=558.95;AC=2;AN=29246;NFAM=2
chr11	127870762	555548_1	N	N]chr11:128144144]	511.05	LOW	SVTYPE=BND;POS=127870762;STRANDS=++:25;IMPRECISE;CIPOS=-52,702;CIEND=-53,727;CIPOS95=-52,133;CIEND95=-53,189;MATEID=555548_2;EVENT=555548;SU=25;PE=25;SR=0;ALG=SUM;AF=0.000171;NSAMP=5;MSQ=32.88;AC=5;AN=29246;NFAM=5
chr11	127874883	173370_1	N	N[chr11:127874937[	164792	LOW	SVTYPE=BND;POS=127874883;STRANDS=+-:248;CIPOS=-2,2;CIEND=-3,3;CIPOS95=0,0;CIEND95=0,0;MATEID=173370_2;EVENT=173370;SU=248;PE=5;SR=243;ALG=PROD;AF=0.09887;NSAMP=1160;MSQ=70.95;RECLASSIFIED;AC=2058;AN=20816;NFAM=1110
chr11	127874912	1482_2	N	N[chr1:190059983[	27888.3	LOW	SVTYPE=BND;POS=127874912;STRANDS=-+:16;CIPOS=-9,8;CIEND=-9,8;CIPOS95=0,0;CIEND95=0,0;MATEID=1482_1;EVENT=1482;SECONDARY;SU=16;PE=0;SR=16;ALG=PROD;AF=0.03115;NSAMP=911;MSQ=19.78;AC=911;AN=29246;NFAM=896
chr11	127874926	162782_2	N	]chr11:36350184]N	97719.6	LOW	SVTYPE=BND;POS=36350184;STRANDS=+-:4;IMPRECISE;CIPOS=-8,9;CIEND=-10,7;CIPOS95=-1,1;CIEND95=-2,0;MATEID=162782_1;EVENT=162782;SECONDARY;SU=4;PE=1;SR=3;ALG=PROD;AF=0.06038;NSAMP=1765;MSQ=30.86;RECLASSIFIED;AC=1766;AN=29246;NFAM=1672
chr11	127874934	23211_1	N	]chr12:92576391]N	10999.2	LOW	SVTYPE=BND;POS=127874934;STRANDS=-+:13;CIPOS=-30,29;CIEND=-30,29;CIPOS95=0,0;CIEND95=0,0;MATEID=23211_2;EVENT=23211;SU=13;PE=0;SR=13;ALG=PROD;AF=0.007762;NSAMP=223;MSQ=22.47;AC=227;AN=29246;NFAM=220
chr11	127874937	173370_2	N	]chr11:127874883]N	164792	LOW	SVTYPE=BND;POS=127874883;STRANDS=+-:248;CIPOS=-3,3;CIEND=-2,2;CIPOS95=0,0;CIEND95=0,0;MATEID=173370_1;EVENT=173370;SECONDARY;SU=248;PE=5;SR=243;ALG=PROD;AF=0.09887;NSAMP=1160;MSQ=70.95;RECLASSIFIED;AC=2058;AN=20816;NFAM=1110
chr11	127879647	173372	N	<DEL>	3.95104e+06	PASS	SVTYPE=DEL;POS=127879647;SVLEN=-2042;END=127881689;STRANDS=+-:158291;CIPOS=0,0;CIEND=0,0;CIPOS95=0,0;CIEND95=0,0;SU=158291;PE=85659;SR=72632;AF=0.1234;NSAMP=3301;MSQ=658.54;MEDGQR=4.46;Q10GQR=4.21;AC=3608;AN=29246;NFAM=3094
chr11	127884309	25050_1	N	[chr18:55370427[N	3770.07	LOW	SVTYPE=BND;POS=127884309;STRANDS=--:60;CIPOS=-6,5;CIEND=-6,5;CIPOS95=0,0;CIEND95=0,0;MATEID=25050_2;EVENT=25050;SU=60;PE=0;SR=60;ALG=PROD;AF=0.00318;NSAMP=93;MSQ=22.31;AC=93;AN=29246;NFAM=92
chr11	127887423	173373	N	<DEL>	4042.9	PASS	SVTYPE=DEL;POS=127887423;SVLEN=-8398;END=127895821;STRANDS=+-:175;CIPOS=-4,4;CIEND=-5,1;CIPOS95=0,0;CIEND95=0,0;SU=175;PE=120;SR=55;ALG=PROD;AF=6.839e-05;NSAMP=2;MSQ=473.5;AC=2;AN=29246;NFAM=1
chr11	127900393	173374_1	N	N[chr11:127900484[	1152.7	LOW	SVTYPE=BND;POS=127900393;STRANDS=+-:43;CIPOS=-30,29;CIEND=-30,29;CIPOS95=0,0;CIEND95=0,0;MATEID=173374_2;EVENT=173374;SU=43;PE=0;SR=43;ALG=PROD;AF=0.0001026;NSAMP=3;MSQ=208.8;RECLASSIFIED;AC=3;AN=29238;NFAM=3
chr11	127900484	173374_2	N	]chr11:127900393]N	1152.7	LOW	SVTYPE=BND;POS=127900393;STRANDS=+-:43;CIPOS=-30,29;CIEND=-30,29;CIPOS95=0,0;CIEND95=0,0;MATEID=173374_1;EVENT=173374;SECONDARY;SU=43;PE=0;SR=43;ALG=PROD;AF=0.0001026;NSAMP=3;MSQ=208.8;RECLASSIFIED;AC=3;AN=29238;NFAM=3
chr11	127915541	24514_1	N	[chr16:84308283[N	246.82	LOW	SVTYPE=BND;POS=127915541;STRANDS=--:73;CIPOS=-10,29;CIEND=-30,9;CIPOS95=0,0;CIEND95=0,0;MATEID=24514_2;EVENT=24514;SU=73;PE=30;SR=43;ALG=PROD;AF=3.419e-05;NSAMP=1;MSQ=95.68;AC=1;AN=29246;NFAM=1
chr11	127917419	173375	N	<DEL>	2.09557e+06	PASS	SVTYPE=DEL;POS=127917419;SVLEN=-102;END=127917521;STRANDS=+-:70538;CIPOS=0,0;CIEND=0,0;CIPOS95=0,0;CIEND95=0,0;SU=70538;PE=435;SR=70103;ALG=PROD;AF=0.1394;NSAMP=3727;MSQ=313.06;MEDGQR=3.94;Q10GQR=3.73;AC=4076;AN=29246;NFAM=3480
chr11	127927425	469086	N	<DUP>	120.32	PASS	SVTYPE=DUP;POS=127927425;SVLEN=28927;END=127956352;STRANDS=-+:12;IMPRECISE;CIPOS=-10,4;CIEND=-5,9;CIPOS95=-1,0;CIEND95=-1,1;SU=12;PE=9;SR=3;ALG=PROD;AF=3.419e-05;NSAMP=1;MSQ=119.24;AC=1;AN=29246;NFAM=1
chr11	127940270	102038_2	N	N]chr7:157386171]	786.11	LOW	SVTYPE=BND;POS=127940270;STRANDS=++:4;IMPRECISE;CIPOS=-8,486;CIEND=-10,424;CIPOS95=0,169;CIEND95=-1,132;MATEID=102038_1;EVENT=102038;SECONDARY;SU=4;PE=4;SR=0;ALG=PROD;AF=0.001402;NSAMP=41;MSQ=13.84;AC=41;AN=29246;NFAM=41
chr11	127942194	554564_2	N	[chr11:75974552[N	876.42	LOW	SVTYPE=BND;POS=127942194;STRANDS=--:9;IMPRECISE;CIPOS=-660,28;CIEND=-625,29;CIPOS95=-187,28;CIEND95=-176,29;MATEID=554564_1;EVENT=554564;SECONDARY;SU=9;PE=9;SR=0;ALG=PROD;AF=0.000718;NSAMP=21;MSQ=32.09;AC=21;AN=29246;NFAM=21
chr11	127942206	554565_2	N	N]chr11:75974753]	5945.93	LOW	SVTYPE=BND;POS=127942206;STRANDS=++:285;IMPRECISE;CIPOS=-11,90;CIEND=-10,294;CIPOS95=-3,3;CIEND95=-10,13;MATEID=554565_1;EVENT=554565;SECONDARY;SU=285;PE=285;SR=0;ALG=PROD;AF=0.004206;NSAMP=123;MSQ=42.43;AC=123;AN=29246;NFAM=123
chr11	127942207	43159_2	N	N]chr2:41158203]	194.72	LOW	SVTYPE=BND;POS=127942207;STRANDS=++:5;CIPOS=-10,9;CIEND=-10,9;CIPOS95=0,0;CIEND95=0,0;MATEID=43159_1;EVENT=43159;SECONDARY;SU=5;PE=0;SR=5;ALG=PROD;AF=0.000171;NSAMP=5;MSQ=24.22;AC=5;AN=29246;NFAM=5
chr11	127947108	115062_2	N	[chr9:119107590[N	1279.44	LOW	SVTYPE=BND;POS=127947108;STRANDS=--:12;IMPRECISE;CIPOS=-739,48;CIEND=-766,87;CIPOS95=-209,48;CIEND95=-199,87;MATEID=115062_1;EVENT=115062;SECONDARY;SU=12;PE=12;SR=0;ALG=SUM;AF=0.001334;NSAMP=39;MSQ=27.87;AC=39;AN=29246;NFAM=39
chr11	127947180	61295_2	N	N[chr3:136893168[	613.15	LOW	SVTYPE=BND;POS=127947180;STRANDS=-+:4;CIPOS=-9,8;CIEND=-9,8;CIPOS95=0,0;CIEND95=0,0;MATEID=61295_1;EVENT=61295;SECONDARY;SU=4;PE=0;SR=4;ALG=PROD;AF=0.0006497;NSAMP=19;MSQ=28.39;AC=19;AN=29246;NFAM=18
chr11	127948574	83879_2	N	N]chr5:125196220]	5170.87	LOW	SVTYPE=BND;POS=127948574;STRANDS=++:4;IMPRECISE;CIPOS=-10,9;CIEND=-9,9;CIPOS95=-3,3;CIEND95=-1,3;MATEID=83879_1;EVENT=83879;SECONDARY;SU=4;PE=3;SR=1;ALG=PROD;AF=0.004377;NSAMP=128;MSQ=27.87;AC=128;AN=29246;NFAM=127
chr11	127958129	173379_1	N	N[chr11:127958393[	103.4	LOW	SVTYPE=BND;POS=127958129;STRANDS=+-:6;CIPOS=-10,9;CIEND=-10,9;CIPOS95=0,0;CIEND95=0,0;MATEID=173379_2;EVENT=173379;SU=6;PE=1;SR=5;ALG=PROD;AF=6.839e-05;NSAMP=2;MSQ=50.85;RECLASSIFIED;AC=2;AN=29246;NFAM=2
chr11	127958393	173379_2	N	]chr11:127958129]N	103.4	LOW	SVTYPE=BND;POS=127958129;STRANDS=+-:6;CIPOS=-10,9;CIEND=-10,9;CIPOS95=0,0;CIEND95=0,0;MATEID=173379_1;EVENT=173379;SECONDARY;SU=6;PE=1;SR=5;ALG=PROD;AF=6.839e-05;NSAMP=2;MSQ=50.85;RECLASSIFIED;AC=2;AN=29246;NFAM=2
chr11	127971769	469087	N	<DUP>	264.41	PASS	SVTYPE=DUP;POS=127971769;SVLEN=130852;END=128102621;STRANDS=-+:25;CIPOS=-10,9;CIEND=-10,9;CIPOS95=0,0;CIEND95=0,0;SU=25;PE=19;SR=6;ALG=PROD;AF=3.419e-05;NSAMP=1;MSQ=262.54;AC=1;AN=29246;NFAM=1
chr11	127993954	173380_1	N	N[chr11:127994188[	487.45	LOW	SVTYPE=BND;POS=127993954;STRANDS=+-:9;CIPOS=-6,4;CIEND=-10,9;CIPOS95=0,0;CIEND95=0,0;MATEID=173380_2;EVENT=173380;SU=9;PE=2;SR=7;ALG=PROD;AF=0.0001368;NSAMP=4;MSQ=120.44;RECLASSIFIED;AC=4;AN=29246;NFAM=4
chr11	127994188	173380_2	N	]chr11:127993954]N	487.45	LOW	SVTYPE=BND;POS=127993954;STRANDS=+-:9;CIPOS=-10,9;CIEND=-6,4;CIPOS95=0,0;CIEND95=0,0;MATEID=173380_1;EVENT=173380;SECONDARY;SU=9;PE=2;SR=7;ALG=PROD;AF=0.0001368;NSAMP=4;MSQ=120.44;RECLASSIFIED;AC=4;AN=29246;NFAM=4
chr11	128002381	173382	N	<DEL>	1100.13	PASS	SVTYPE=DEL;POS=128002381;SVLEN=-681;END=128003062;STRANDS=+-:28;CIPOS=-30,25;CIEND=-23,22;CIPOS95=0,0;CIEND95=0,0;SU=28;PE=12;SR=16;ALG=PROD;AF=0.0001026;NSAMP=3;MSQ=342.24;AC=3;AN=29232;NFAM=3
chr11	128007270	173383	N	<DEL>	2670.96	PASS	SVTYPE=DEL;POS=128007270;SVLEN=-4419;END=128011689;STRANDS=+-:110;CIPOS=-30,29;CIEND=-24,21;CIPOS95=0,0;CIEND95=0,0;SU=110;PE=70;SR=40;ALG=PROD;AF=3.419e-05;NSAMP=1;MSQ=404.59;AC=1;AN=29246;NFAM=1
chr11	128014084	173384	N	<DEL>	902.24	PASS	SVTYPE=DEL;POS=128014084;SVLEN=-3381;END=128017465;STRANDS=+-:38;CIPOS=-10,9;CIEND=-2,0;CIPOS95=0,0;CIEND95=0,0;SU=38;PE=19;SR=19;ALG=PROD;AF=3.419e-05;NSAMP=1;MSQ=902.24;AC=1;AN=29246;NFAM=1
chr11	128021287	173385_1	N	N[chr11:128021353[	2403.53	LOW	SVTYPE=BND;POS=128021287;STRANDS=+-:84;CIPOS=-6,5;CIEND=-5,5;CIPOS95=0,0;CIEND95=0,0;MATEID=173385_2;EVENT=173385;SU=84;PE=0;SR=84;ALG=PROD;AF=0.0002735;NSAMP=8;MSQ=257.74;RECLASSIFIED;AC=8;AN=29246;NFAM=6
chr11	128021353	173385_2	N	]chr11:128021287]N	2403.53	LOW	SVTYPE=BND;POS=128021287;STRANDS=+-:84;CIPOS=-5,5;CIEND=-6,5;CIPOS95=0,0;CIEND95=0,0;MATEID=173385_1;EVENT=173385;SECONDARY;SU=84;PE=0;SR=84;ALG=PROD;AF=0.0002735;NSAMP=8;MSQ=257.74;RECLASSIFIED;AC=8;AN=29246;NFAM=6
chr11	128031021	173386	N	<DEL>	67.33	PASS	SVTYPE=DEL;POS=128031021;SVLEN=-59;END=128031080;STRANDS=+-:4;IMPRECISE;CIPOS=0,0;CIEND=-6,9;CIPOS95=0,0;CIEND95=0,1;SU=4;PE=0;SR=4;ALG=PROD;AF=6.839e-05;NSAMP=2;MSQ=25.46;RETAINED;AC=2;AN=29246;NFAM=2
chr11	128035389	173389	N	<DEL>	842.37	PASS	SVTYPE=DEL;POS=128035389;SVLEN=-1941;END=128037330;STRANDS=+-:33;CIPOS=-2,1;CIEND=-10,9;CIPOS95=0,0;CIEND95=0,0;SU=33;PE=20;SR=13;ALG=PROD;AF=3.419e-05;NSAMP=1;MSQ=842.37;AC=1;AN=29246;NFAM=1
chr11	128051265	109604_2	N	N[chr8:132933299[	29.11	LOW	SVTYPE=BND;POS=128051265;STRANDS=-+:4;CIPOS=-9,8;CIEND=-9,8;CIPOS95=0,0;CIEND95=0,0;MATEID=109604_1;EVENT=109604;SECONDARY;SU=4;PE=0;SR=4;ALG=PROD;AF=3.419e-05;NSAMP=1;MSQ=26.87;AC=1;AN=29246;NFAM=1
chr11	128059342	173391	N	<DEL>	1780.61	PASS	SVTYPE=DEL;POS=128059342;SVLEN=-139;END=128059481;STRANDS=+-:63;CIPOS=-30,29;CIEND=-31,28;CIPOS95=0,0;CIEND95=0,0;SU=63;PE=0;SR=63;ALG=PROD;AF=0.000171;NSAMP=5;MSQ=356.12;AC=5;AN=29246;NFAM=4
chr11	128075312	173392	N	<DEL>	1771.29	PASS	SVTYPE=DEL;POS=128075312;SVLEN=-4793;END=128080105;STRANDS=+-:68;CIPOS=-25,23;CIEND=-24,22;CIPOS95=0,0;CIEND95=0,0;SU=68;PE=41;SR=27;ALG=PROD;AF=6.839e-05;NSAMP=2;MSQ=587.44;AC=2;AN=29246;NFAM=2
chr11	128078709	173393	N	<DEL>	202.98	PASS	SVTYPE=DEL;POS=128078709;SVLEN=-70;END=128078779;STRANDS=+-:9;CIPOS=-6,3;CIEND=-9,9;CIPOS95=0,0;CIEND95=0,0;SU=9;PE=0;SR=9;ALG=PROD;AF=3.419e-05;NSAMP=1;MSQ=200.82;AC=1;AN=29246;NFAM=1
chr11	128080196	173394	N	<DEL>	293.62	PASS	SVTYPE=DEL;POS=128080196;SVLEN=-62;END=128080258;STRANDS=+-:11;CIPOS=-26,25;CIEND=-26,25;CIPOS95=0,0;CIEND95=0,0;SU=11;PE=0;SR=11;ALG=PROD;AF=6.839e-05;NSAMP=2;MSQ=146.81;AC=2;AN=29246;NFAM=2
chr11	128080730	173395	N	<DEL>	458.44	PASS	SVTYPE=DEL;POS=128080730;SVLEN=-62573;END=128143303;STRANDS=+-:10;IMPRECISE;CIPOS=-10,9;CIEND=-10,9;CIPOS95=-1,3;CIEND95=-3,1;SU=10;PE=9;SR=1;ALG=PROD;AF=3.419e-05;NSAMP=1;MSQ=458.44;AC=1;AN=29246;NFAM=1
chr11	128080843	173396_1	N	N[chr11:128081092[	631.33	LOW	SVTYPE=BND;POS=128080843;STRANDS=+-:16;CIPOS=-25,24;CIEND=-25,23;CIPOS95=0,0;CIEND95=0,0;MATEID=173396_2;EVENT=173396;SU=16;PE=1;SR=15;ALG=PROD;AF=6.839e-05;NSAMP=2;MSQ=4.66;RECLASSIFIED;AC=2;AN=29246;NFAM=2
chr11	128081092	173396_2	N	]chr11:128080843]N	631.33	LOW	SVTYPE=BND;POS=128080843;STRANDS=+-:16;CIPOS=-25,23;CIEND=-25,24;CIPOS95=0,0;CIEND95=0,0;MATEID=173396_1;EVENT=173396;SECONDARY;SU=16;PE=1;SR=15;ALG=PROD;AF=6.839e-05;NSAMP=2;MSQ=4.66;RECLASSIFIED;AC=2;AN=29246;NFAM=2
chr11	128081993	26472_1	N	]chrX:135591739]N	59.43	LOW	SVTYPE=BND;POS=128081993;STRANDS=-+:5;CIPOS=-10,9;CIEND=-10,9;CIPOS95=0,0;CIEND95=0,0;MATEID=26472_2;EVENT=26472;SU=5;PE=0;SR=5;ALG=PROD;AF=0.0001026;NSAMP=3;MSQ=14.06;AC=3;AN=29246;NFAM=3
chr11	128084135	469088	N	<DUP>	120.63	PASS	SVTYPE=DUP;POS=128084135;SVLEN=199;END=128084334;STRANDS=-+:11;CIPOS=-4,2;CIEND=-4,2;CIPOS95=0,0;CIEND95=0,0;SU=11;PE=1;SR=10;ALG=PROD;AF=3.419e-05;NSAMP=1;MSQ=109.04;AC=1;AN=29246;NFAM=1
chr11	128089259	173397_1	N	N[chr11:128089775[	773.4	LOW	SVTYPE=BND;POS=128089259;STRANDS=+-:23;CIPOS=-3,2;CIEND=-3,1;CIPOS95=0,0;CIEND95=0,0;MATEID=173397_2;EVENT=173397;SU=23;PE=14;SR=9;ALG=PROD;AF=0.0001368;NSAMP=4;MSQ=192.6;RECLASSIFIED;AC=4;AN=29246;NFAM=4
chr11	128089775	173397_2	N	]chr11:128089259]N	773.4	LOW	SVTYPE=BND;POS=128089259;STRANDS=+-:23;CIPOS=-3,1;CIEND=-3,2;CIPOS95=0,0;CIEND95=0,0;MATEID=173397_1;EVENT=173397;SECONDARY;SU=23;PE=14;SR=9;ALG=PROD;AF=0.0001368;NSAMP=4;MSQ=192.6;RECLASSIFIED;AC=4;AN=29246;NFAM=4
chr11	128097055	25184_1	N	[chr19:7338543[N	8489.49	LOW	SVTYPE=BND;POS=128097055;STRANDS=--:33;CIPOS=-9,8;CIEND=-9,8;CIPOS95=0,0;CIEND95=0,0;MATEID=25184_2;EVENT=25184;SU=33;PE=0;SR=33;ALG=PROD;AF=0.006839;NSAMP=200;MSQ=21.53;AC=200;AN=29246;NFAM=199
chr11	128103164	555555_1	N	[chr11:128231369[N	242.08	LOW	SVTYPE=BND;POS=128103164;STRANDS=--:24;CIPOS=-2,0;CIEND=-10,9;CIPOS95=0,0;CIEND95=0,0;MATEID=555555_2;EVENT=555555;SU=24;PE=10;SR=14;ALG=PROD;AF=3.419e-05;NSAMP=1;MSQ=242.08;AC=1;AN=29246;NFAM=1
chr11	128105488	23181_1	N	]chr12:78150670]N	4018.74	LOW	SVTYPE=BND;POS=128105488;STRANDS=-+:9;CIPOS=-29,28;CIEND=-29,28;CIPOS95=0,0;CIEND95=0,0;MATEID=23181_2;EVENT=23181;SU=9;PE=0;SR=9;ALG=PROD;AF=0.003761;NSAMP=110;MSQ=28.9;AC=110;AN=29246;NFAM=108
chr11	128105488	25723_1	N	[chr21:18084916[N	12187	LOW	SVTYPE=BND;POS=128105488;STRANDS=--:120;CIPOS=-6,5;CIEND=-6,5;CIPOS95=0,0;CIEND95=0,0;MATEID=25723_2;EVENT=25723;SU=120;PE=0;SR=120;ALG=PROD;AF=0.009198;NSAMP=269;MSQ=32.11;AC=269;AN=29246;NFAM=266
chr11	128105488	26152_1	N	[chrX:34154528[N	9485.42	LOW	SVTYPE=BND;POS=128105488;STRANDS=--:4;CIPOS=-9,8;CIEND=-9,8;CIPOS95=0,0;CIEND95=0,0;MATEID=26152_2;EVENT=26152;SU=4;PE=0;SR=4;ALG=PROD;AF=0.00848;NSAMP=248;MSQ=29.34;AC=248;AN=29246;NFAM=245
chr11	128105500	468999_2	N	N[chr11:122571529[	6676.55	LOW	SVTYPE=BND;POS=122571529;STRANDS=-+:11;CIPOS=-26,25;CIEND=-26,25;CIPOS95=0,0;CIEND95=0,0;MATEID=468999_1;EVENT=468999;SECONDARY;SU=11;PE=0;SR=11;ALG=PROD;AF=0.01074;NSAMP=314;MSQ=14.29;RECLASSIFIED;AC=314;AN=29246;NFAM=308
chr11	128105500	83880_2	N	N]chr5:67295648]	5142.42	LOW	SVTYPE=BND;POS=128105500;STRANDS=++:154;CIPOS=-5,5;CIEND=-6,3;CIPOS95=0,0;CIEND95=0,0;MATEID=83880_1;EVENT=83880;SECONDARY;SU=154;PE=0;SR=154;ALG=PROD;AF=0.004035;NSAMP=118;MSQ=34.65;AC=118;AN=29246;NFAM=118
chr11	128105500	84163_2	N	N[chr5:121192966[	16580.3	LOW	SVTYPE=BND;POS=128105500;STRANDS=-+:9;CIPOS=-29,28;CIEND=-29,28;CIPOS95=0,0;CIEND95=0,0;MATEID=84163_1;EVENT=84163;SECONDARY;SU=9;PE=0;SR=9;ALG=PROD;AF=0.01303;NSAMP=381;MSQ=30.13;AC=381;AN=29246;NFAM=376
chr11	128105500	93356_2	N	N[chr6:9904001[	3394.87	LOW	SVTYPE=BND;POS=128105500;STRANDS=-+:8;CIPOS=-29,28;CIEND=-29,28;CIPOS95=0,0;CIEND95=0,0;MATEID=93356_1;EVENT=93356;SECONDARY;SU=8;PE=0;SR=8;ALG=PROD;AF=0.003146;NSAMP=92;MSQ=28.47;AC=92;AN=29246;NFAM=92
chr11	128109438	73883_2	N	N[chr4:114211539[	690460	LOW	SVTYPE=BND;POS=128109438;STRANDS=-+:391;CIPOS=-2,2;CIEND=-2,2;CIPOS95=0,0;CIEND95=0,0;MATEID=73883_1;EVENT=73883;SECONDARY;SU=391;PE=8;SR=383;ALG=PROD;AF=0.1764;NSAMP=5029;MSQ=77.29;AC=5158;AN=29246;NFAM=4741
chr11	128131669	469089	N	<DUP>	108.17	PASS	SVTYPE=DUP;POS=128131669;SVLEN=485;END=128132154;STRANDS=-+:13;CIPOS=-10,9;CIEND=-4,6;CIPOS95=0,0;CIEND95=0,0;SU=13;PE=8;SR=5;ALG=PROD;AF=3.419e-05;NSAMP=1;MSQ=105.33;AC=1;AN=29246;NFAM=1
chr11	128136268	173398	N	<DEL>	509.61	PASS	SVTYPE=DEL;POS=128136268;SVLEN=-2662;END=128138930;STRANDS=+-:21;CIPOS=-10,9;CIEND=-10,7;CIPOS95=0,0;CIEND95=0,0;SU=21;PE=13;SR=8;ALG=PROD;AF=3.419e-05;NSAMP=1;MSQ=509.61;AC=1;AN=29246;NFAM=1
chr11	128144144	555548_2	N	N]chr11:127870762]	511.05	LOW	SVTYPE=BND;POS=128144144;STRANDS=++:25;IMPRECISE;CIPOS=-53,727;CIEND=-52,702;CIPOS95=-53,189;CIEND95=-52,133;MATEID=555548_1;EVENT=555548;SECONDARY;SU=25;PE=25;SR=0;ALG=SUM;AF=0.000171;NSAMP=5;MSQ=32.88;AC=5;AN=29246;NFAM=5
chr11	128150086	173400	N	<DEL>	2019.94	PASS	SVTYPE=DEL;POS=128150086;SVLEN=-158;END=128150244;STRANDS=+-:82;CIPOS=-5,5;CIEND=-4,3;CIPOS95=0,0;CIEND95=0,0;SU=82;PE=2;SR=80;ALG=PROD;AF=3.419e-05;NSAMP=1;MSQ=452.62;AC=1;AN=29246;NFAM=1
chr11	128154253	173401	N	<DEL>	1004.06	PASS	SVTYPE=DEL;POS=128154253;SVLEN=-3777;END=128158030;STRANDS=+-:45;CIPOS=-26,24;CIEND=-27,21;CIPOS95=0,0;CIEND95=0,0;SU=45;PE=31;SR=14;ALG=PROD;AF=6.839e-05;NSAMP=2;MSQ=502.03;AC=2;AN=29246;NFAM=2
chr11	128156527	23327_1	N	N[chr12:120553031[	301880	PASS	SVTYPE=BND;POS=128156527;STRANDS=+-:8;CIPOS=-29,28;CIEND=-29,28;CIPOS95=0,0;CIEND95=0,0;MATEID=23327_2;EVENT=23327;SU=8;PE=0;SR=8;ALG=PROD;AF=0.02216;NSAMP=550;MSQ=544.82;AC=648;AN=29246;NFAM=548
chr11	128170465	469090	N	<DUP>	139.27	PASS	SVTYPE=DUP;POS=128170465;SVLEN=3582;END=128174047;STRANDS=-+:20;IMPRECISE;CIPOS=-236,29;CIEND=-30,288;CIPOS95=-28,28;CIEND95=-30,42;SU=20;PE=20;SR=0;ALG=PROD;AF=3.419e-05;NSAMP=1;MSQ=84.82;AC=1;AN=29246;NFAM=1
chr11	128171487	61296_2	N	[chr3:192828592[N	1082.05	LOW	SVTYPE=BND;POS=128171487;STRANDS=--:46;IMPRECISE;CIPOS=-10,9;CIEND=-5,8;CIPOS95=0,0;CIEND95=-1,1;MATEID=61296_1;EVENT=61296;SECONDARY;SU=46;PE=41;SR=5;ALG=PROD;AF=0.001094;NSAMP=32;MSQ=26.87;AC=32;AN=29246;NFAM=31
chr11	128173078	173402	N	<DEL:ME:SINE|Alu|AluY>	5.13192e+06	PASS	SVTYPE=MEI;POS=128173078;SVLEN=-310;END=128173388;STRANDS=+-:128043;CIPOS=0,0;CIEND=0,0;CIPOS95=0,0;CIEND95=0,0;SU=128043;PE=18286;SR=109757;ALG=PROD;AF=0.2312;NSAMP=5904;MSQ=543.98;MEDGQR=2.88;Q10GQR=2.43;AC=6763;AN=29246;NFAM=5580
chr11	128177182	555556_1	N	N]chr11:128177782]	18.13	LOW	SVTYPE=BND;POS=128177182;STRANDS=++:5;IMPRECISE;CIPOS=-10,289;CIEND=-10,360;CIPOS95=-2,102;CIEND95=-2,110;MATEID=555556_2;EVENT=555556;SU=5;PE=5;SR=0;ALG=PROD;AF=3.419e-05;NSAMP=1;MSQ=17.85;AC=1;AN=29246;NFAM=1
chr11	128177782	555556_2	N	N]chr11:128177182]	18.13	LOW	SVTYPE=BND;POS=128177782;STRANDS=++:5;IMPRECISE;CIPOS=-10,360;CIEND=-10,289;CIPOS95=-2,110;CIEND95=-2,102;MATEID=555556_1;EVENT=555556;SECONDARY;SU=5;PE=5;SR=0;ALG=PROD;AF=3.419e-05;NSAMP=1;MSQ=17.85;AC=1;AN=29246;NFAM=1
chr11	128189351	23183_1	N	]chr12:78294303]N	1067.99	LOW	SVTYPE=BND;POS=128189351;STRANDS=-+:4;IMPRECISE;CIPOS=-9,8;CIEND=-6,0;CIPOS95=0,0;CIEND95=-6,0;MATEID=23183_2;EVENT=23183;SU=4;PE=0;SR=4;ALG=PROD;AF=0.001094;NSAMP=32;MSQ=20.81;AC=32;AN=29246;NFAM=32
chr11	128190249	22955_1	N	]chr12:6778941]N	175.96	LOW	SVTYPE=BND;POS=128190249;STRANDS=-+:9;CIPOS=-29,28;CIEND=-29,28;CIPOS95=0,0;CIEND95=0,0;MATEID=22955_2;EVENT=22955;SU=9;PE=0;SR=9;ALG=PROD;AF=0.0003077;NSAMP=9;MSQ=17.09;AC=9;AN=29246;NFAM=9
chr11	128205502	173403_1	N	N[chr11:128206018[	434.27	LOW	SVTYPE=BND;POS=128205502;STRANDS=+-:15;CIPOS=-5,3;CIEND=-4,2;CIPOS95=0,0;CIEND95=0,0;MATEID=173403_2;EVENT=173403;SU=15;PE=6;SR=9;ALG=PROD;AF=3.419e-05;NSAMP=1;MSQ=9.36;RECLASSIFIED;AC=1;AN=29246;NFAM=1
chr11	128206018	173403_2	N	]chr11:128205502]N	434.27	LOW	SVTYPE=BND;POS=128205502;STRANDS=+-:15;CIPOS=-4,2;CIEND=-5,3;CIPOS95=0,0;CIEND95=0,0;MATEID=173403_1;EVENT=173403;SECONDARY;SU=15;PE=6;SR=9;ALG=PROD;AF=3.419e-05;NSAMP=1;MSQ=9.36;RECLASSIFIED;AC=1;AN=29246;NFAM=1
chr11	128214385	173404	N	<DEL>	256676	PASS	SVTYPE=DEL;POS=128214385;SVLEN=-2375;END=128216760;STRANDS=+-:11185;CIPOS=0,0;CIEND=0,0;CIPOS95=0,0;CIEND95=0,0;SU=11185;PE=6444;SR=4741;ALG=PROD;AF=0.0161;NSAMP=461;MSQ=455.31;MEDGQR=4.38;Q10GQR=4.16;AC=471;AN=29246;NFAM=448
chr11	128214735	173405_1	N	N[chr11:128214791[	49932.6	LOW	SVTYPE=BND;POS=128214735;STRANDS=+-:1677;CIPOS=0,0;CIEND=0,0;CIPOS95=0,0;CIEND95=0,0;MATEID=173405_2;EVENT=173405;SU=1677;PE=20;SR=1657;ALG=PROD;AF=0.009717;NSAMP=266;MSQ=163.24;RECLASSIFIED;AC=284;AN=29226;NFAM=264
chr11	128214791	173405_2	N	]chr11:128214735]N	49932.6	LOW	SVTYPE=BND;POS=128214735;STRANDS=+-:1677;CIPOS=0,0;CIEND=0,0;CIPOS95=0,0;CIEND95=0,0;MATEID=173405_1;EVENT=173405;SECONDARY;SU=1677;PE=20;SR=1657;ALG=PROD;AF=0.009717;NSAMP=266;MSQ=163.24;RECLASSIFIED;AC=284;AN=29226;NFAM=264
chr11	128224130	173407_1	N	N[chr11:128224271[	266.7	PASS	SVTYPE=BND;POS=128224130;STRANDS=+-:9;CIPOS=-10,9;CIEND=-10,9;CIPOS95=0,0;CIEND95=0,0;MATEID=173407_2;EVENT=173407;SU=9;PE=1;SR=8;ALG=PROD;AF=3.419e-05;NSAMP=1;MSQ=266.7;RECLASSIFIED;AC=1;AN=29246;NFAM=1
chr11	128224271	173407_2	N	]chr11:128224130]N	266.7	PASS	SVTYPE=BND;POS=128224130;STRANDS=+-:9;CIPOS=-10,9;CIEND=-10,9;CIPOS95=0,0;CIEND95=0,0;MATEID=173407_1;EVENT=173407;SECONDARY;SU=9;PE=1;SR=8;ALG=PROD;AF=3.419e-05;NSAMP=1;MSQ=266.7;RECLASSIFIED;AC=1;AN=29246;NFAM=1
chr11	128229492	173408_1	N	N[chr11:128229732[	185.36	LOW	SVTYPE=BND;POS=128229492;STRANDS=+-:6;CIPOS=-8,8;CIEND=-9,8;CIPOS95=0,0;CIEND95=0,0;MATEID=173408_2;EVENT=173408;SU=6;PE=2;SR=4;ALG=PROD;AF=6.839e-05;NSAMP=2;MSQ=11.25;RECLASSIFIED;AC=2;AN=29246;NFAM=2
chr11	128229732	173408_2	N	]chr11:128229492]N	185.36	LOW	SVTYPE=BND;POS=128229492;STRANDS=+-:6;CIPOS=-9,8;CIEND=-8,8;CIPOS95=0,0;CIEND95=0,0;MATEID=173408_1;EVENT=173408;SECONDARY;SU=6;PE=2;SR=4;ALG=PROD;AF=6.839e-05;NSAMP=2;MSQ=11.25;RECLASSIFIED;AC=2;AN=29246;NFAM=2
chr11	128231369	555555_2	N	[chr11:128103164[N	242.08	LOW	SVTYPE=BND;POS=128231369;STRANDS=--:24;CIPOS=-10,9;CIEND=-2,0;CIPOS95=0,0;CIEND95=0,0;MATEID=555555_1;EVENT=555555;SECONDARY;SU=24;PE=10;SR=14;ALG=PROD;AF=3.419e-05;NSAMP=1;MSQ=242.08;AC=1;AN=29246;NFAM=1
chr11	128262751	61297_2	N	]chr3:179873738]N	71.82	LOW	SVTYPE=BND;POS=128262751;STRANDS=+-:10;CIPOS=-10,9;CIEND=-10,9;CIPOS95=0,0;CIEND95=0,0;MATEID=61297_1;EVENT=61297;SECONDARY;SU=10;PE=6;SR=4;ALG=PROD;AF=3.419e-05;NSAMP=1;MSQ=71.82;AC=1;AN=29246;NFAM=1
chr11	128271218	24146_1	N	N[chr15:70729657[	12290.8	LOW	SVTYPE=BND;POS=128271218;STRANDS=+-:1105;CIPOS=-1,2;CIEND=-2,1;CIPOS95=0,0;CIEND95=0,0;MATEID=24146_2;EVENT=24146;SU=1105;PE=751;SR=354;ALG=PROD;AF=0.00489;NSAMP=142;MSQ=68.35;AC=143;AN=29246;NFAM=140
chr11	128322044	554501_2	N	[chr11:73155780[N	26.82	LOW	SVTYPE=BND;POS=128322044;STRANDS=--:5;CIPOS=-10,9;CIEND=-10,9;CIPOS95=0,0;CIEND95=0,0;MATEID=554501_1;EVENT=554501;SECONDARY;SU=5;PE=1;SR=4;ALG=PROD;AF=3.419e-05;NSAMP=1;MSQ=26.81;AC=1;AN=29246;NFAM=1
chr11	128322623	173410_1	N	N[chr11:128322937[	583.78	LOW	SVTYPE=BND;POS=128322623;STRANDS=+-:17;CIPOS=-27,25;CIEND=-30,29;CIPOS95=0,0;CIEND95=0,0;MATEID=173410_2;EVENT=173410;SU=17;PE=1;SR=16;ALG=PROD;AF=0.0003077;NSAMP=9;MSQ=57.61;RECLASSIFIED;AC=9;AN=29246;NFAM=9
chr11	128322937	173410_2	N	]chr11:128322623]N	583.78	LOW	SVTYPE=BND;POS=128322623;STRANDS=+-:17;CIPOS=-30,29;CIEND=-27,25;CIPOS95=0,0;CIEND95=0,0;MATEID=173410_1;EVENT=173410;SECONDARY;SU=17;PE=1;SR=16;ALG=PROD;AF=0.0003077;NSAMP=9;MSQ=57.61;RECLASSIFIED;AC=9;AN=29246;NFAM=9
chr11	128381146	469091	N	<DUP>	359.3	PASS	SVTYPE=DUP;POS=128381146;SVLEN=10128;END=128391274;STRANDS=-+:34;CIPOS=-10,9;CIEND=-10,9;CIPOS95=0,0;CIEND95=0,0;SU=34;PE=19;SR=15;ALG=PROD;AF=6.839e-05;NSAMP=1;MSQ=358.9;AC=2;AN=29246;NFAM=1
chr11	128398383	25399_1	N	N[chr19:50396209[	78.6	LOW	SVTYPE=BND;POS=128398383;STRANDS=+-:4;IMPRECISE;CIPOS=-8,523;CIEND=-362,9;CIPOS95=0,184;CIEND95=-84,2;MATEID=25399_2;EVENT=25399;SU=4;PE=4;SR=0;ALG=PROD;AF=3.419e-05;NSAMP=1;MSQ=74.77;AC=1;AN=29246;NFAM=1
chr11	128414379	173413	N	<DEL>	341.81	PASS	SVTYPE=DEL;POS=128414379;SVLEN=-1030;END=128415409;STRANDS=+-:16;IMPRECISE;CIPOS=-10,9;CIEND=-1,0;CIPOS95=0,0;CIEND95=-1,0;SU=16;PE=12;SR=4;ALG=PROD;AF=3.419e-05;NSAMP=1;MSQ=341.66;AC=1;AN=29246;NFAM=1
chr11	128426829	555557_1	N	N]chr11:129782307]	128.68	LOW	SVTYPE=BND;POS=128426829;STRANDS=++:7;IMPRECISE;CIPOS=-10,349;CIEND=-10,281;CIPOS95=-1,125;CIEND95=-2,68;MATEID=555557_2;EVENT=555557;SU=7;PE=7;SR=0;ALG=PROD;AF=3.419e-05;NSAMP=1;MSQ=128.68;AC=1;AN=29246;NFAM=1
chr11	128436625	93357_2	N	[chr6:101759855[N	86.92	LOW	SVTYPE=BND;POS=128436625;STRANDS=--:6;IMPRECISE;CIPOS=-471,9;CIEND=-450,9;CIPOS95=-136,0;CIEND95=-126,0;MATEID=93357_1;EVENT=93357;SECONDARY;SU=6;PE=6;SR=0;ALG=PROD;AF=3.419e-05;NSAMP=1;MSQ=86.79;AC=1;AN=29246;NFAM=1
chr11	128436907	26164_1	N	]chrX:40530432]N	3613.55	LOW	SVTYPE=BND;POS=128436907;STRANDS=-+:20;IMPRECISE;CIPOS=-567,44;CIEND=-50,417;CIPOS95=-109,44;CIEND95=-35,35;MATEID=26164_2;EVENT=26164;SU=20;PE=20;SR=0;ALG=PROD;AF=0.005573;NSAMP=160;MSQ=14.13;AC=163;AN=29246;NFAM=160
chr11	128436910	25338_1	N	N[chr19:33757413[	611.64	LOW	SVTYPE=BND;POS=128436910;STRANDS=+-:4;IMPRECISE;CIPOS=-50,550;CIEND=-715,49;CIPOS95=-50,130;CIEND95=-171,49;MATEID=25338_2;EVENT=25338;SU=4;PE=4;SR=0;ALG=PROD;AF=0.000889;NSAMP=26;MSQ=17.57;AC=26;AN=29246;NFAM=26
chr11	128436927	22925_1	N	N]chr12:113974586]	2654.55	LOW	SVTYPE=BND;POS=128436927;STRANDS=++:13;IMPRECISE;CIPOS=-30,358;CIEND=-30,675;CIPOS95=-30,69;CIEND95=-30,164;MATEID=22925_2;EVENT=22925;SU=13;PE=13;SR=0;ALG=PROD;AF=0.003385;NSAMP=99;MSQ=18.47;AC=99;AN=29246;NFAM=99
chr11	128436929	18600_2	N	N[chr10:62692998[	336.87	LOW	SVTYPE=BND;POS=128436929;STRANDS=-+:6;IMPRECISE;CIPOS=-30,388;CIEND=-553,29;CIPOS95=-30,95;CIEND95=-181,29;MATEID=18600_1;EVENT=18600;SECONDARY;SU=6;PE=6;SR=0;ALG=PROD;AF=0.0003761;NSAMP=11;MSQ=24.4;AC=11;AN=29246;NFAM=11
chr11	128436940	102039_2	N	[chr7:20680971[N	1484.45	LOW	SVTYPE=BND;POS=128436940;STRANDS=--:30;IMPRECISE;CIPOS=-220,45;CIEND=-392,20;CIPOS95=-11,11;CIEND95=-82,20;MATEID=102039_1;EVENT=102039;SECONDARY;SU=30;PE=30;SR=0;ALG=PROD;AF=0.001539;NSAMP=45;MSQ=31.99;AC=45;AN=29246;NFAM=44
chr11	128436960	61298_2	N	N[chr3:191007761[	178.97	LOW	SVTYPE=BND;POS=128436960;STRANDS=-+:4;IMPRECISE;CIPOS=-10,464;CIEND=-738,9;CIPOS95=-2,114;CIEND95=-181,0;MATEID=61298_1;EVENT=61298;SECONDARY;SU=4;PE=4;SR=0;ALG=PROD;AF=0.0003077;NSAMP=9;MSQ=9.44;AC=9;AN=29246;NFAM=9
chr11	128436964	1483_2	N	N[chr1:169028843[	2101.95	LOW	SVTYPE=BND;POS=128436964;STRANDS=-+:78;IMPRECISE;CIPOS=-146,616;CIEND=-739,72;CIPOS95=-99,99;CIEND95=-127,72;MATEID=1483_1;EVENT=1483;SECONDARY;SU=78;PE=78;SR=0;ALG=SUM;AF=0.002052;NSAMP=60;MSQ=30.11;AC=60;AN=29246;NFAM=60
chr11	128436971	25330_1	N	]chr19:33757597]N	44274.8	LOW	SVTYPE=BND;POS=128436971;STRANDS=-+:1603;IMPRECISE;CIPOS=-103,6;CIEND=-12,236;CIPOS95=-3,3;CIEND95=-12,14;MATEID=25330_2;EVENT=25330;SU=1603;PE=1603;SR=0;ALG=PROD;AF=0.03481;NSAMP=1018;MSQ=31.31;AC=1018;AN=29246;NFAM=1005
chr11	128436976	23293_1	N	[chr12:113974415[N	7267.4	LOW	SVTYPE=BND;POS=128436976;STRANDS=--:115;IMPRECISE;CIPOS=-179,44;CIEND=-384,9;CIPOS95=-7,7;CIEND95=-41,9;MATEID=23293_2;EVENT=23293;SU=115;PE=115;SR=0;ALG=PROD;AF=0.00595;NSAMP=174;MSQ=26.66;AC=174;AN=29246;NFAM=173
chr11	128436997	102040_2	N	[chr7:13203039[N	44.59	LOW	SVTYPE=BND;POS=128436997;STRANDS=--:9;IMPRECISE;CIPOS=-392,29;CIEND=-695,29;CIPOS95=-64,29;CIEND95=-146,29;MATEID=102040_1;EVENT=102040;SECONDARY;SU=9;PE=9;SR=0;ALG=PROD;AF=3.419e-05;NSAMP=1;MSQ=12.17;AC=1;AN=29246;NFAM=1
chr11	128437006	1210_2	N	]chr1:169029047]N	2964.78	LOW	SVTYPE=BND;POS=128437006;STRANDS=+-:135;IMPRECISE;CIPOS=-165,49;CIEND=-28,427;CIPOS95=-6,6;CIEND95=-28,43;MATEID=1210_1;EVENT=1210;SECONDARY;SU=135;PE=135;SR=0;ALG=PROD;AF=0.002393;NSAMP=70;MSQ=35.38;AC=70;AN=29246;NFAM=69
chr11	128437007	26163_1	N	N[chrX:40530442[	1220.42	LOW	SVTYPE=BND;POS=128437007;STRANDS=+-:143;CIPOS=-6,5;CIEND=-9,9;CIPOS95=0,0;CIEND95=0,0;MATEID=26163_2;EVENT=26163;SU=143;PE=81;SR=62;ALG=PROD;AF=0.00106;NSAMP=31;MSQ=27.56;AC=31;AN=29246;NFAM=31
chr11	128437014	23077_1	N	[chr12:40539329[N	135.49	LOW	SVTYPE=BND;POS=128437014;STRANDS=--:5;IMPRECISE;CIPOS=-418,29;CIEND=-570,29;CIPOS95=-108,29;CIEND95=-164,29;MATEID=23077_2;EVENT=23077;SU=5;PE=5;SR=0;ALG=PROD;AF=0.0001368;NSAMP=4;MSQ=31.62;AC=4;AN=29246;NFAM=4
chr11	128437043	18599_2	N	]chr10:62693142]N	726.48	LOW	SVTYPE=BND;POS=128437043;STRANDS=+-:25;IMPRECISE;CIPOS=-563,84;CIEND=-49,683;CIPOS95=-91,84;CIEND95=-49,160;MATEID=18599_1;EVENT=18599;SECONDARY;SU=25;PE=25;SR=0;ALG=SUM;AF=0.0006839;NSAMP=20;MSQ=35.91;AC=20;AN=29246;NFAM=20
chr11	128437054	23405_1	N	N[chr13:29659925[	110.93	LOW	SVTYPE=BND;POS=128437054;STRANDS=+-:8;IMPRECISE;CIPOS=-29,700;CIEND=-497,29;CIPOS95=-29,128;CIEND95=-74,29;MATEID=23405_2;EVENT=23405;SU=8;PE=8;SR=0;ALG=PROD;AF=0.0001368;NSAMP=4;MSQ=13.96;AC=4;AN=29246;NFAM=4
chr11	128441598	173415	N	<DEL>	879994	PASS	SVTYPE=DEL;POS=128441598;SVLEN=-4602;END=128446200;STRANDS=+-:30000;CIPOS=0,0;CIEND=0,0;CIPOS95=0,0;CIEND95=0,0;SU=30000;PE=21949;SR=8051;ALG=PROD;AF=0.0611;NSAMP=1660;MSQ=437.57;MEDGQR=4.26;Q10GQR=4.05;AC=1787;AN=29246;NFAM=1604
chr11	128441598	173416_1	N	N[chr11:129141359[	59174.7	LOW	SVTYPE=BND;POS=128441598;STRANDS=+-:348;CIPOS=-2,2;CIEND=-2,2;CIPOS95=0,0;CIEND95=0,0;MATEID=173416_2;EVENT=173416;SU=348;PE=0;SR=348;ALG=PROD;AF=0.02865;NSAMP=838;MSQ=58.8;RECLASSIFIED;AC=838;AN=29246;NFAM=821
chr11	128444852	22926_1	N	N]chr12:105767399]	293.79	LOW	SVTYPE=BND;POS=128444852;STRANDS=++:4;IMPRECISE;CIPOS=-10,465;CIEND=-9,552;CIPOS95=-2,137;CIEND95=0,197;MATEID=22926_2;EVENT=22926;SU=4;PE=4;SR=0;ALG=PROD;AF=0.0004103;NSAMP=12;MSQ=17.28;AC=12;AN=29246;NFAM=12
chr11	128474479	173418_1	N	N[chr11:128474921[	1715.43	LOW	SVTYPE=BND;POS=128474479;STRANDS=+-:41;CIPOS=-23,22;CIEND=-23,22;CIPOS95=0,0;CIEND95=0,0;MATEID=173418_2;EVENT=173418;SU=41;PE=11;SR=30;ALG=PROD;AF=0.0004103;NSAMP=12;MSQ=134.49;RECLASSIFIED;AC=12;AN=29246;NFAM=12
chr11	128474921	173418_2	N	]chr11:128474479]N	1715.43	LOW	SVTYPE=BND;POS=128474479;STRANDS=+-:41;CIPOS=-23,22;CIEND=-23,22;CIPOS95=0,0;CIEND95=0,0;MATEID=173418_1;EVENT=173418;SECONDARY;SU=41;PE=11;SR=30;ALG=PROD;AF=0.0004103;NSAMP=12;MSQ=134.49;RECLASSIFIED;AC=12;AN=29246;NFAM=12
chr11	128475904	468969_2	N	N[chr11:120347270[	388.34	LOW	SVTYPE=BND;POS=120347270;STRANDS=-+:4;IMPRECISE;CIPOS=-9,8;CIEND=-8,9;CIPOS95=0,0;CIEND95=0,2;MATEID=468969_1;EVENT=468969;SECONDARY;SU=4;PE=0;SR=4;ALG=PROD;AF=0.0008206;NSAMP=24;MSQ=6.68;RECLASSIFIED;AC=24;AN=29246;NFAM=24
chr11	128478360	173419_1	N	N[chr11:128478459[	42430.9	LOW	SVTYPE=BND;POS=128478360;STRANDS=+-:8;IMPRECISE;CIPOS=-27,20;CIEND=-29,25;CIPOS95=-1,1;CIEND95=-1,1;MATEID=173419_2;EVENT=173419;SU=8;PE=3;SR=5;ALG=PROD;AF=0.04618;NSAMP=1308;MSQ=22.01;RECLASSIFIED;AC=1350;AN=29232;NFAM=1290
chr11	128478459	173419_2	N	]chr11:128478360]N	42430.9	LOW	SVTYPE=BND;POS=128478360;STRANDS=+-:8;IMPRECISE;CIPOS=-29,25;CIEND=-27,20;CIPOS95=-1,1;CIEND95=-1,1;MATEID=173419_1;EVENT=173419;SECONDARY;SU=8;PE=3;SR=5;ALG=PROD;AF=0.04618;NSAMP=1308;MSQ=22.01;RECLASSIFIED;AC=1350;AN=29232;NFAM=1290
chr11	128482814	555558_1	N	N]chr11:128483464]	197.18	LOW	SVTYPE=BND;POS=128482814;STRANDS=++:21;CIPOS=-2,1;CIEND=-10,9;CIPOS95=0,0;CIEND95=0,0;MATEID=555558_2;EVENT=555558;SU=21;PE=8;SR=13;ALG=PROD;AF=3.419e-05;NSAMP=1;MSQ=197.18;AC=1;AN=29246;NFAM=1
chr11	128483464	555558_2	N	N]chr11:128482814]	197.18	LOW	SVTYPE=BND;POS=128483464;STRANDS=++:21;CIPOS=-10,9;CIEND=-2,1;CIPOS95=0,0;CIEND95=0,0;MATEID=555558_1;EVENT=555558;SECONDARY;SU=21;PE=8;SR=13;ALG=PROD;AF=3.419e-05;NSAMP=1;MSQ=197.18;AC=1;AN=29246;NFAM=1
chr11	128499235	173420_1	N	N[chr11:128499910[	14692.2	PASS	SVTYPE=BND;POS=128499235;STRANDS=+-:595;CIPOS=-2,0;CIEND=-2,0;CIPOS95=0,0;CIEND95=0,0;MATEID=173420_2;EVENT=173420;SU=595;PE=317;SR=278;ALG=PROD;AF=0.0005129;NSAMP=15;MSQ=614.43;RECLASSIFIED;AC=15;AN=29246;NFAM=15
chr11	128499910	173420_2	N	]chr11:128499235]N	14692.2	PASS	SVTYPE=BND;POS=128499235;STRANDS=+-:595;CIPOS=-2,0;CIEND=-2,0;CIPOS95=0,0;CIEND95=0,0;MATEID=173420_1;EVENT=173420;SECONDARY;SU=595;PE=317;SR=278;ALG=PROD;AF=0.0005129;NSAMP=15;MSQ=614.43;RECLASSIFIED;AC=15;AN=29246;NFAM=15
chr11	128548123	26560_1	N	]chrY:7775594]N	137758	LOW	SVTYPE=BND;POS=128548123;STRANDS=-+:8329;IMPRECISE;CIPOS=0,4;CIEND=-5,5;CIPOS95=0,0;CIEND95=-1,1;MATEID=26560_2;EVENT=26560;SU=8329;PE=8296;SR=33;ALG=PROD;AF=0.06326;NSAMP=1850;MSQ=45.56;AC=1850;AN=29246;NFAM=1779
chr11	128548166	84164_2	N	]chr5:79180542]N	99.88	LOW	SVTYPE=BND;POS=128548166;STRANDS=+-:5;IMPRECISE;CIPOS=-482,9;CIEND=-10,494;CIPOS95=-123,2;CIEND95=-1,172;MATEID=84164_1;EVENT=84164;SECONDARY;SU=5;PE=5;SR=0;ALG=PROD;AF=3.419e-05;NSAMP=1;MSQ=74.83;AC=1;AN=29246;NFAM=1
chr11	128562919	468599_2	N	N[chr11:99598298[	4974.74	LOW	SVTYPE=BND;POS=99598298;STRANDS=-+:4;CIPOS=-9,8;CIEND=-9,8;CIPOS95=0,0;CIEND95=0,0;MATEID=468599_1;EVENT=468599;SECONDARY;SU=4;PE=0;SR=4;ALG=PROD;AF=0.008685;NSAMP=254;MSQ=10.03;RECLASSIFIED;AC=254;AN=29246;NFAM=253
chr11	128564511	173421	N	<DEL>	410.6	PASS	SVTYPE=DEL;POS=128564511;SVLEN=-4585;END=128569096;STRANDS=+-:18;CIPOS=-4,4;CIEND=-10,9;CIPOS95=0,0;CIEND95=0,0;SU=18;PE=12;SR=6;ALG=PROD;AF=3.419e-05;NSAMP=1;MSQ=410.6;AC=1;AN=29246;NFAM=1
chr11	128565060	61299_2	N	N[chr3:1027448[	45170.8	LOW	SVTYPE=BND;POS=128565060;STRANDS=-+:4;CIPOS=-9,8;CIEND=-9,8;CIPOS95=0,0;CIEND95=0,0;MATEID=61299_1;EVENT=61299;SECONDARY;SU=4;PE=0;SR=4;ALG=PROD;AF=0.03221;NSAMP=942;MSQ=25.64;AC=942;AN=29246;NFAM=931
chr11	128583121	173423	N	<DEL>	128.89	PASS	SVTYPE=DEL;POS=128583121;SVLEN=-89;END=128583210;STRANDS=+-:6;CIPOS=-6,5;CIEND=-6,5;CIPOS95=0,0;CIEND95=0,0;SU=6;PE=0;SR=6;ALG=PROD;AF=3.419e-05;NSAMP=1;MSQ=128.87;AC=1;AN=29246;NFAM=1
chr11	128585101	25255_1	N	N]chr19:17348989]	20.82	LOW	SVTYPE=BND;POS=128585101;STRANDS=++:4;IMPRECISE;CIPOS=-10,666;CIEND=-10,572;CIPOS95=0,235;CIEND95=-1,184;MATEID=25255_2;EVENT=25255;SU=4;PE=4;SR=0;ALG=PROD;AF=3.419e-05;NSAMP=1;MSQ=20.82;AC=1;AN=29246;NFAM=1
chr11	128585159	102042_2	N	[chr7:95515163[N	332.93	LOW	SVTYPE=BND;POS=128585159;STRANDS=--:9;IMPRECISE;CIPOS=-371,29;CIEND=-664,27;CIPOS95=-49,29;CIEND95=-148,27;MATEID=102042_1;EVENT=102042;SECONDARY;SU=9;PE=9;SR=0;ALG=PROD;AF=0.0002735;NSAMP=8;MSQ=31.17;AC=8;AN=29246;NFAM=8
chr11	128585194	102041_2	N	[chr7:67369672[N	366.1	LOW	SVTYPE=BND;POS=128585194;STRANDS=--:8;CIPOS=-29,28;CIEND=-29,28;CIPOS95=0,0;CIEND95=0,0;MATEID=102041_1;EVENT=102041;SECONDARY;SU=8;PE=0;SR=8;ALG=PROD;AF=0.0004445;NSAMP=13;MSQ=14.84;AC=13;AN=29246;NFAM=13
chr11	128585198	26624_1	N	]chrY:16242461]N	4326.31	LOW	SVTYPE=BND;POS=128585198;STRANDS=-+:6;IMPRECISE;CIPOS=-405,9;CIEND=-10,517;CIPOS95=-128,1;CIEND95=-1,151;MATEID=26624_2;EVENT=26624;SU=6;PE=6;SR=0;ALG=PROD;AF=0.006736;NSAMP=194;MSQ=14.02;AC=197;AN=29246;NFAM=194
chr11	128585259	73884_2	N	[chr4:65150877[N	17.91	LOW	SVTYPE=BND;POS=128585259;STRANDS=--:4;IMPRECISE;CIPOS=-393,9;CIEND=-561,9;CIPOS95=-113,2;CIEND95=-187,1;MATEID=73884_1;EVENT=73884;SECONDARY;SU=4;PE=4;SR=0;ALG=PROD;AF=3.419e-05;NSAMP=1;MSQ=17.91;AC=1;AN=29246;NFAM=1
chr11	128585363	92998_2	N	N]chr6:131679029]	38.79	LOW	SVTYPE=BND;POS=128585363;STRANDS=++:4;CIPOS=-9,8;CIEND=-9,8;CIPOS95=0,0;CIEND95=0,0;MATEID=92998_1;EVENT=92998;SECONDARY;SU=4;PE=0;SR=4;ALG=PROD;AF=3.419e-05;NSAMP=1;MSQ=35.82;AC=1;AN=29246;NFAM=1
chr11	128595151	1077_2	N	N]chr1:245435122]	5045.15	LOW	SVTYPE=BND;POS=128595151;STRANDS=++:176;CIPOS=-4,4;CIEND=-4,4;CIPOS95=0,0;CIEND95=0,0;MATEID=1077_1;EVENT=1077;SECONDARY;SU=176;PE=1;SR=175;ALG=PROD;AF=0.002735;NSAMP=80;MSQ=29.53;AC=80;AN=29246;NFAM=80
chr11	128595151	73885_2	N	N]chr4:184271197]	7021.12	LOW	SVTYPE=BND;POS=128595151;STRANDS=++:810;CIPOS=0,1;CIEND=0,1;CIPOS95=0,0;CIEND95=0,0;MATEID=73885_1;EVENT=73885;SECONDARY;SU=810;PE=0;SR=810;ALG=PROD;AF=0.003864;NSAMP=113;MSQ=32.35;AC=113;AN=29246;NFAM=112
chr11	128600838	173424_1	N	N[chr11:128605829[	4804.41	PASS	SVTYPE=BND;POS=128600838;STRANDS=+-:214;CIPOS=-3,4;CIEND=-3,0;CIPOS95=0,0;CIEND95=0,0;MATEID=173424_2;EVENT=173424;SU=214;PE=124;SR=90;ALG=PROD;AF=0.0003761;NSAMP=11;MSQ=436.76;RECLASSIFIED;AC=11;AN=29246;NFAM=10
chr11	128601218	84165_2	N	N[chr5:27918182[	152.82	LOW	SVTYPE=BND;POS=128601218;STRANDS=-+:8;CIPOS=-29,28;CIEND=-29,28;CIPOS95=0,0;CIEND95=0,0;MATEID=84165_1;EVENT=84165;SECONDARY;SU=8;PE=0;SR=8;ALG=PROD;AF=0.0001026;NSAMP=3;MSQ=20.36;AC=3;AN=29246;NFAM=3
chr11	128605829	173424_2	N	]chr11:128600838]N	4804.41	PASS	SVTYPE=BND;POS=128600838;STRANDS=+-:214;CIPOS=-3,0;CIEND=-3,4;CIPOS95=0,0;CIEND95=0,0;MATEID=173424_1;EVENT=173424;SECONDARY;SU=214;PE=124;SR=90;ALG=PROD;AF=0.0003761;NSAMP=11;MSQ=436.76;RECLASSIFIED;AC=11;AN=29246;NFAM=10
chr11	128613322	173425	N	<DEL>	3003.4	PASS	SVTYPE=DEL;POS=128613322;SVLEN=-6805;END=128620127;STRANDS=+-:128;CIPOS=-3,3;CIEND=-3,2;CIPOS95=0,0;CIEND95=0,0;SU=128;PE=78;SR=50;ALG=PROD;AF=0.0001026;NSAMP=3;MSQ=627.48;AC=3;AN=29246;NFAM=3
chr11	128618073	173426_1	N	N[chr11:128618123[	215.83	LOW	SVTYPE=BND;POS=128618073;STRANDS=+-:10;CIPOS=-10,9;CIEND=-10,9;CIPOS95=0,0;CIEND95=0,0;MATEID=173426_2;EVENT=173426;SU=10;PE=0;SR=10;ALG=PROD;AF=3.419e-05;NSAMP=1;MSQ=215.73;RECLASSIFIED;AC=1;AN=29246;NFAM=1
chr11	128618123	173426_2	N	]chr11:128618073]N	215.83	LOW	SVTYPE=BND;POS=128618073;STRANDS=+-:10;CIPOS=-10,9;CIEND=-10,9;CIPOS95=0,0;CIEND95=0,0;MATEID=173426_1;EVENT=173426;SECONDARY;SU=10;PE=0;SR=10;ALG=PROD;AF=3.419e-05;NSAMP=1;MSQ=215.73;RECLASSIFIED;AC=1;AN=29246;NFAM=1
chr11	128651675	173427	N	<DEL>	482.62	PASS	SVTYPE=DEL;POS=128651675;SVLEN=-1559;END=128653234;STRANDS=+-:21;CIPOS=-3,2;CIEND=-4,2;CIPOS95=0,0;CIEND95=0,0;SU=21;PE=11;SR=10;ALG=PROD;AF=3.419e-05;NSAMP=1;MSQ=482.62;AC=1;AN=29246;NFAM=1
chr11	128653104	465582_2	N	N[chr11:6099566[	27497.3	LOW	SVTYPE=BND;POS=6099566;STRANDS=-+:63;CIPOS=-9,8;CIEND=-9,8;CIPOS95=0,0;CIEND95=0,0;MATEID=465582_1;EVENT=465582;SECONDARY;SU=63;PE=0;SR=63;ALG=PROD;AF=0.03166;NSAMP=911;MSQ=15.56;RECLASSIFIED;AC=926;AN=29246;NFAM=894
chr11	128655967	555452_2	N	N]chr11:122083171]	98.61	LOW	SVTYPE=BND;POS=128655967;STRANDS=++:20;IMPRECISE;CIPOS=-30,301;CIEND=-27,465;CIPOS95=-30,60;CIEND95=-27,86;MATEID=555452_1;EVENT=555452;SECONDARY;SU=20;PE=20;SR=0;ALG=PROD;AF=0.0001368;NSAMP=4;MSQ=24.58;AC=4;AN=29246;NFAM=4
chr11	128662704	552159_2	N	[chr11:15339663[N	19725	LOW	SVTYPE=BND;POS=128662704;STRANDS=--:9;CIPOS=-10,9;CIEND=-6,2;CIPOS95=0,0;CIEND95=0,0;MATEID=552159_1;EVENT=552159;SECONDARY;SU=9;PE=3;SR=6;ALG=PROD;AF=0.01487;NSAMP=435;MSQ=37.7;AC=435;AN=29246;NFAM=432
chr11	128662704	73886_2	N	[chr4:118375208[N	1439.41	LOW	SVTYPE=BND;POS=128662704;STRANDS=--:114;CIPOS=-7,6;CIEND=-9,3;CIPOS95=0,0;CIEND95=0,0;MATEID=73886_1;EVENT=73886;SECONDARY;SU=114;PE=57;SR=57;ALG=PROD;AF=0.0004787;NSAMP=14;MSQ=83.35;AC=14;AN=29246;NFAM=14
chr11	128667465	61300_2	N	[chr3:197847679[N	2.07194e+06	LOW	SVTYPE=BND;POS=128667465;STRANDS=--:10222,++:88;CIPOS=0,0;CIEND=0,0;CIPOS95=0,0;CIEND95=0,0;MATEID=61300_1;EVENT=61300;SECONDARY;SU=10310;PE=1;SR=10309;ALG=PROD;AF=0.4655;NSAMP=13613;MSQ=96.13;AC=13613;AN=29246;NFAM=12563
chr11	128667504	60749_2	N	N]chr3:197847682]	2685.28	LOW	SVTYPE=BND;POS=128667504;STRANDS=++:6;CIPOS=-6,5;CIEND=-6,5;CIPOS95=0,0;CIEND95=0,0;MATEID=60749_1;EVENT=60749;SECONDARY;SU=6;PE=0;SR=6;ALG=PROD;AF=0.004001;NSAMP=117;MSQ=17.76;AC=117;AN=29246;NFAM=117
chr11	128668405	173429	N	<DEL>	1455.63	PASS	SVTYPE=DEL;POS=128668405;SVLEN=-560;END=128668965;STRANDS=+-:60;CIPOS=-22,21;CIEND=-26,29;CIPOS95=0,0;CIEND95=0,0;SU=60;PE=29;SR=31;ALG=PROD;AF=6.839e-05;NSAMP=2;MSQ=726.77;AC=2;AN=29246;NFAM=1
chr11	128686430	173430	N	<DEL>	797.22	PASS	SVTYPE=DEL;POS=128686430;SVLEN=-599;END=128687029;STRANDS=+-:34;CIPOS=-10,9;CIEND=-2,0;CIPOS95=0,0;CIEND95=0,0;SU=34;PE=19;SR=15;ALG=PROD;AF=3.419e-05;NSAMP=1;MSQ=797.22;AC=1;AN=29246;NFAM=1
chr11	128712086	173432	N	<DEL>	650.44	PASS	SVTYPE=DEL;POS=128712086;SVLEN=-1215;END=128713301;STRANDS=+-:28;CIPOS=-10,9;CIEND=-2,0;CIPOS95=0,0;CIEND95=0,0;SU=28;PE=14;SR=14;ALG=PROD;AF=3.419e-05;NSAMP=1;MSQ=650.44;AC=1;AN=29246;NFAM=1
chr11	128714997	115063_2	N	N[chr9:132812505[	2934.71	LOW	SVTYPE=BND;POS=128714997;STRANDS=-+:5;CIPOS=-10,9;CIEND=-10,9;CIPOS95=0,0;CIEND95=0,0;MATEID=115063_1;EVENT=115063;SECONDARY;SU=5;PE=0;SR=5;ALG=PROD;AF=0.001436;NSAMP=42;MSQ=26.21;AC=42;AN=29246;NFAM=42
chr11	128719358	24474_1	N	]chr16:73754007]N	29581.4	LOW	SVTYPE=BND;POS=128719358;STRANDS=-+:66;CIPOS=-5,8;CIEND=-9,8;CIPOS95=0,0;CIEND95=0,0;MATEID=24474_2;EVENT=24474;SU=66;PE=0;SR=66;ALG=PROD;AF=0.02766;NSAMP=809;MSQ=22.89;AC=809;AN=29246;NFAM=797
chr11	128768622	173434_1	N	N[chr11:128768953[	768.92	LOW	SVTYPE=BND;POS=128768622;STRANDS=+-:11;CIPOS=-3,2;CIEND=-3,2;CIPOS95=0,0;CIEND95=0,0;MATEID=173434_2;EVENT=173434;SU=11;PE=1;SR=10;ALG=PROD;AF=0.0003077;NSAMP=9;MSQ=78.38;RECLASSIFIED;AC=9;AN=29246;NFAM=9
chr11	128768953	173434_2	N	]chr11:128768622]N	768.92	LOW	SVTYPE=BND;POS=128768622;STRANDS=+-:11;CIPOS=-3,2;CIEND=-3,2;CIPOS95=0,0;CIEND95=0,0;MATEID=173434_1;EVENT=173434;SECONDARY;SU=11;PE=1;SR=10;ALG=PROD;AF=0.0003077;NSAMP=9;MSQ=78.38;RECLASSIFIED;AC=9;AN=29246;NFAM=9
chr11	128811771	173435	N	<DEL>	299.73	PASS	SVTYPE=DEL;POS=128811771;SVLEN=-255;END=128812026;STRANDS=+-:13;CIPOS=-10,9;CIEND=-10,9;CIPOS95=0,0;CIEND95=0,0;SU=13;PE=1;SR=12;ALG=PROD;AF=3.419e-05;NSAMP=1;MSQ=6.88;AC=1;AN=29246;NFAM=1
chr11	128812821	173436	N	<DEL>	7.88395e+06	PASS	SVTYPE=DEL;POS=128812821;SVLEN=-694;END=128813515;STRANDS=+-:292653;CIPOS=0,0;CIEND=0,0;CIPOS95=0,0;CIEND95=0,0;SU=292653;PE=168680;SR=123973;AF=0.2375;NSAMP=6022;MSQ=731.83;MEDGQR=4.88;Q10GQR=4.32;AC=6947;AN=29246;NFAM=5630
chr11	128824298	173437_1	N	N[chr11:128824620[	394.07	LOW	SVTYPE=BND;POS=128824298;STRANDS=+-:37;CIPOS=-6,8;CIEND=-6,8;CIPOS95=0,0;CIEND95=0,0;MATEID=173437_2;EVENT=173437;SU=37;PE=0;SR=37;ALG=PROD;AF=0.0004103;NSAMP=12;MSQ=16.19;RECLASSIFIED;AC=12;AN=29246;NFAM=12
chr11	128824575	173439_1	N	N[chr11:128824773[	2480.92	LOW	SVTYPE=BND;POS=128824575;STRANDS=+-:12;IMPRECISE;CIPOS=-29,28;CIEND=-22,26;CIPOS95=0,0;CIEND95=-1,1;MATEID=173439_2;EVENT=173439;SU=12;PE=0;SR=12;ALG=PROD;AF=0.003659;NSAMP=107;MSQ=19.05;RETAINED;RECLASSIFIED;AC=107;AN=29246;NFAM=107
chr11	128824620	173437_2	N	]chr11:128824298]N	394.07	LOW	SVTYPE=BND;POS=128824298;STRANDS=+-:37;CIPOS=-6,8;CIEND=-6,8;CIPOS95=0,0;CIEND95=0,0;MATEID=173437_1;EVENT=173437;SECONDARY;SU=37;PE=0;SR=37;ALG=PROD;AF=0.0004103;NSAMP=12;MSQ=16.19;RECLASSIFIED;AC=12;AN=29246;NFAM=12
chr11	128824773	173439_2	N	]chr11:128824575]N	2480.92	LOW	SVTYPE=BND;POS=128824575;STRANDS=+-:12;IMPRECISE;CIPOS=-22,26;CIEND=-29,28;CIPOS95=-1,1;CIEND95=0,0;MATEID=173439_1;EVENT=173439;SECONDARY;SU=12;PE=0;SR=12;ALG=PROD;AF=0.003659;NSAMP=107;MSQ=19.05;RETAINED;RECLASSIFIED;AC=107;AN=29246;NFAM=107
chr11	128824789	173441_1	N	N[chr11:128824858[	4068.65	LOW	SVTYPE=BND;POS=128824789;STRANDS=+-:136;CIPOS=-3,4;CIEND=-4,4;CIPOS95=0,0;CIEND95=0,0;MATEID=173441_2;EVENT=173441;SU=136;PE=0;SR=136;ALG=PROD;AF=0.001334;NSAMP=37;MSQ=92.85;RECLASSIFIED;AC=39;AN=29246;NFAM=35
chr11	128824858	173441_2	N	]chr11:128824789]N	4068.65	LOW	SVTYPE=BND;POS=128824789;STRANDS=+-:136;CIPOS=-4,4;CIEND=-3,4;CIPOS95=0,0;CIEND95=0,0;MATEID=173441_1;EVENT=173441;SECONDARY;SU=136;PE=0;SR=136;ALG=PROD;AF=0.001334;NSAMP=37;MSQ=92.85;RECLASSIFIED;AC=39;AN=29246;NFAM=35
chr11	128844949	555559	N	<INV>	111.46	LOW	SVTYPE=INV;POS=128844949;SVLEN=117;END=128845066;STRANDS=++:1,--:3;IMPRECISE;CIPOS=-578,9;CIEND=-25,9;CIPOS95=-288,2;CIEND95=-25,0;SU=4;PE=4;SR=0;ALG=PROD;AF=0.000171;NSAMP=5;MSQ=17.19;AC=5;AN=29246;NFAM=5
chr11	128863114	469095_1	N	]chr11:128927264]N	320.29	PASS	SVTYPE=BND;POS=128863114;STRANDS=-+:28;CIPOS=-10,7;CIEND=-10,9;CIPOS95=0,0;CIEND95=0,0;MATEID=469095_2;EVENT=469095;SU=28;PE=19;SR=9;ALG=PROD;AF=3.419e-05;NSAMP=1;MSQ=320.29;RECLASSIFIED;AC=1;AN=29246;NFAM=1
chr11	128863937	173443_1	N	N[chr11:128903297[	278.28	PASS	SVTYPE=BND;POS=128863937;STRANDS=+-:19;CIPOS=-10,9;CIEND=-10,9;CIPOS95=0,0;CIEND95=0,0;MATEID=173443_2;EVENT=173443;SU=19;PE=12;SR=7;ALG=PROD;AF=3.419e-05;NSAMP=1;MSQ=278.28;RECLASSIFIED;AC=1;AN=29246;NFAM=1
chr11	128867901	555565	N	<INV>	2.42831e+06	LOW	SVTYPE=INV;POS=128867901;SVLEN=78;END=128867979;STRANDS=++:1,--:4;IMPRECISE;CIPOS=-30,29;CIEND=-30,29;CIPOS95=-3,3;CIEND95=-3,3;SU=5;PE=4;SR=1;ALG=PROD;AF=0.3556;NSAMP=8933;MSQ=135.39;RETAINED;AC=10400;AN=29246;NFAM=7945
chr11	128868035	555561_1	N	[chr11:128868161[N	3.1308e+06	LOW	SVTYPE=BND;POS=128868035;STRANDS=--:388;IMPRECISE;CIPOS=-49,120;CIEND=-50,49;CIPOS95=-18,18;CIEND95=-1,1;MATEID=555561_2;EVENT=555561;SU=388;PE=324;SR=64;ALG=SUM;AF=0.2863;NSAMP=8347;MSQ=187.55;RETAINED;AC=8366;AN=29220;NFAM=7403
chr11	128868056	554450_2	N	[chr11:71086030[N	7867.03	LOW	SVTYPE=BND;POS=128868056;STRANDS=--:167;IMPRECISE;CIPOS=-413,12;CIEND=-493,10;CIPOS95=-16,12;CIEND95=-53,10;MATEID=554450_1;EVENT=554450;SECONDARY;SU=167;PE=167;SR=0;ALG=PROD;AF=0.003737;NSAMP=109;MSQ=26.49;AC=109;AN=29170;NFAM=107
chr11	128868057	102043_2	N	]chr7:11180429]N	440229	LOW	SVTYPE=BND;POS=128868057;STRANDS=+-:129;IMPRECISE;CIPOS=-320,29;CIEND=-30,519;CIPOS95=-9,9;CIEND95=-30,31;MATEID=102043_1;EVENT=102043;SECONDARY;SU=129;PE=129;SR=0;ALG=PROD;AF=0.1584;NSAMP=4616;MSQ=46.32;AC=4625;AN=29206;NFAM=4108
chr11	128868099	26618_1	N	N]chrY:13166950]	94371.3	LOW	SVTYPE=BND;POS=128868099;STRANDS=++:12;IMPRECISE;CIPOS=-30,498;CIEND=-30,669;CIPOS95=-30,91;CIEND95=-30,117;MATEID=26618_2;EVENT=26618;SU=12;PE=12;SR=0;ALG=PROD;AF=0.07015;NSAMP=1281;MSQ=30.62;AC=1767;AN=25188;NFAM=1219
chr11	128868116	1485_2	N	N[chr1:101552674[	94891.1	LOW	SVTYPE=BND;POS=128868116;STRANDS=-+:4;CIPOS=-49,48;CIEND=-49,48;CIPOS95=0,0;CIEND95=0,0;MATEID=1485_1;EVENT=1485;SECONDARY;SU=4;PE=0;SR=4;ALG=PROD;AF=0.05974;NSAMP=1498;MSQ=29.41;AC=1504;AN=25176;NFAM=1441
chr11	128868117	468072_2	N	N[chr11:71086031[	14723.8	LOW	SVTYPE=BND;POS=71086031;STRANDS=-+:8;IMPRECISE;CIPOS=-30,710;CIEND=-687,29;CIPOS95=-30,113;CIEND95=-103,29;MATEID=468072_1;EVENT=468072;SECONDARY;SU=8;PE=8;SR=0;ALG=PROD;AF=0.001041;NSAMP=26;MSQ=9.18;RECLASSIFIED;AC=26;AN=24972;NFAM=26
chr11	128868118	1484_2	N	N[chr1:162741159[	350209	LOW	SVTYPE=BND;POS=128868118;STRANDS=-+:2610;IMPRECISE;CIPOS=-10,130;CIEND=-204,2;CIPOS95=-2,2;CIEND95=-11,2;MATEID=1484_1;EVENT=1484;SECONDARY;SU=2610;PE=2605;SR=5;ALG=PROD;AF=0.1044;NSAMP=3052;MSQ=57.17;AC=3052;AN=29246;NFAM=2728
chr11	128868161	555561_2	N	[chr11:128868035[N	3.1308e+06	LOW	SVTYPE=BND;POS=128868161;STRANDS=--:388;IMPRECISE;CIPOS=-50,49;CIEND=-49,120;CIPOS95=-1,1;CIEND95=-18,18;MATEID=555561_1;EVENT=555561;SECONDARY;SU=388;PE=324;SR=64;ALG=SUM;AF=0.2863;NSAMP=8347;MSQ=187.55;RETAINED;AC=8366;AN=29220;NFAM=7403
chr11	128887601	162503_2	N	]chr11:33472295]N	34503.9	LOW	SVTYPE=BND;POS=33472295;STRANDS=+-:4;IMPRECISE;CIPOS=-9,8;CIEND=-10,8;CIPOS95=0,0;CIEND95=-1,0;MATEID=162503_1;EVENT=162503;SECONDARY;SU=4;PE=0;SR=4;ALG=PROD;AF=0.0359;NSAMP=1050;MSQ=23.77;RECLASSIFIED;AC=1050;AN=29246;NFAM=1042
chr11	128897092	173444_1	N	N[chr11:128897304[	404.86	LOW	SVTYPE=BND;POS=128897092;STRANDS=+-:15;CIPOS=-26,25;CIEND=-25,24;CIPOS95=0,0;CIEND95=0,0;MATEID=173444_2;EVENT=173444;SU=15;PE=2;SR=13;ALG=PROD;AF=0.0001368;NSAMP=4;MSQ=98.67;RECLASSIFIED;AC=4;AN=29246;NFAM=4
chr11	128897304	173444_2	N	]chr11:128897092]N	404.86	LOW	SVTYPE=BND;POS=128897092;STRANDS=+-:15;CIPOS=-25,24;CIEND=-26,25;CIPOS95=0,0;CIEND95=0,0;MATEID=173444_1;EVENT=173444;SECONDARY;SU=15;PE=2;SR=13;ALG=PROD;AF=0.0001368;NSAMP=4;MSQ=98.67;RECLASSIFIED;AC=4;AN=29246;NFAM=4
chr11	128903297	173443_2	N	]chr11:128863937]N	278.28	PASS	SVTYPE=BND;POS=128863937;STRANDS=+-:19;CIPOS=-10,9;CIEND=-10,9;CIPOS95=0,0;CIEND95=0,0;MATEID=173443_1;EVENT=173443;SECONDARY;SU=19;PE=12;SR=7;ALG=PROD;AF=3.419e-05;NSAMP=1;MSQ=278.28;RECLASSIFIED;AC=1;AN=29246;NFAM=1
chr11	128915514	173445_1	N	N[chr11:128916052[	219.92	LOW	SVTYPE=BND;POS=128915514;STRANDS=+-:4;CIPOS=-9,8;CIEND=-9,8;CIPOS95=0,0;CIEND95=0,0;MATEID=173445_2;EVENT=173445;SU=4;PE=0;SR=4;ALG=PROD;AF=0.0002393;NSAMP=7;MSQ=13.62;RECLASSIFIED;AC=7;AN=29246;NFAM=7
chr11	128916052	173445_2	N	]chr11:128915514]N	219.92	LOW	SVTYPE=BND;POS=128915514;STRANDS=+-:4;CIPOS=-9,8;CIEND=-9,8;CIPOS95=0,0;CIEND95=0,0;MATEID=173445_1;EVENT=173445;SECONDARY;SU=4;PE=0;SR=4;ALG=PROD;AF=0.0002393;NSAMP=7;MSQ=13.62;RECLASSIFIED;AC=7;AN=29246;NFAM=7
chr11	128916251	24295_1	N	]chr16:8711723]N	379.5	LOW	SVTYPE=BND;POS=128916251;STRANDS=-+:48;CIPOS=-8,8;CIEND=-8,8;CIPOS95=0,0;CIEND95=0,0;MATEID=24295_2;EVENT=24295;SU=48;PE=0;SR=48;ALG=PROD;AF=0.0004787;NSAMP=14;MSQ=22.16;AC=14;AN=29246;NFAM=14
chr11	128924985	173448	N	<DEL>	882.63	PASS	SVTYPE=DEL;POS=128924985;SVLEN=-206;END=128925191;STRANDS=+-:18;CIPOS=-3,1;CIEND=-10,9;CIPOS95=0,0;CIEND95=0,0;SU=18;PE=1;SR=17;ALG=PROD;AF=6.839e-05;NSAMP=2;MSQ=440.56;AC=2;AN=29246;NFAM=2
chr11	128926202	173449	N	<DEL>	3252.2	PASS	SVTYPE=DEL;POS=128926202;SVLEN=-976;END=128927178;STRANDS=+-:142;CIPOS=-7,9;CIEND=-4,2;CIPOS95=0,0;CIEND95=0,0;SU=142;PE=81;SR=61;ALG=PROD;AF=6.839e-05;NSAMP=2;MSQ=740.3;AC=2;AN=29246;NFAM=2
chr11	128927264	469095_2	N	N[chr11:128863114[	320.29	PASS	SVTYPE=BND;POS=128863114;STRANDS=-+:28;CIPOS=-10,9;CIEND=-10,7;CIPOS95=0,0;CIEND95=0,0;MATEID=469095_1;EVENT=469095;SECONDARY;SU=28;PE=19;SR=9;ALG=PROD;AF=3.419e-05;NSAMP=1;MSQ=320.29;RECLASSIFIED;AC=1;AN=29246;NFAM=1
chr11	128928988	469096	N	<DUP>	95.07	PASS	SVTYPE=DUP;POS=128928988;SVLEN=6586;END=128935574;STRANDS=-+:10;IMPRECISE;CIPOS=-281,9;CIEND=-10,284;CIPOS95=-61,2;CIEND95=-2,80;SU=10;PE=10;SR=0;ALG=PROD;AF=3.419e-05;NSAMP=1;MSQ=92.02;AC=1;AN=29246;NFAM=1
chr11	128930513	469097_1	N	]chr11:128930770]N	34260.5	LOW	SVTYPE=BND;POS=128930513;STRANDS=-+:4;IMPRECISE;CIPOS=-10,9;CIEND=-10,9;CIPOS95=-3,1;CIEND95=-3,3;MATEID=469097_2;EVENT=469097;SU=4;PE=3;SR=1;ALG=PROD;AF=0.03447;NSAMP=1008;MSQ=21.68;RECLASSIFIED;AC=1008;AN=29246;NFAM=997
chr11	128930541	469098_1	N	]chr11:128930890]N	215375	LOW	SVTYPE=BND;POS=128930541;STRANDS=-+:4;CIPOS=-9,8;CIEND=-9,8;CIPOS95=0,0;CIEND95=0,0;MATEID=469098_2;EVENT=469098;SU=4;PE=0;SR=4;ALG=PROD;AF=0.1583;NSAMP=4509;MSQ=34.89;RETAINED;RECLASSIFIED;AC=4630;AN=29246;NFAM=4347
chr11	128930770	469097_2	N	N[chr11:128930513[	34260.5	LOW	SVTYPE=BND;POS=128930513;STRANDS=-+:4;IMPRECISE;CIPOS=-10,9;CIEND=-10,9;CIPOS95=-3,3;CIEND95=-3,1;MATEID=469097_1;EVENT=469097;SECONDARY;SU=4;PE=3;SR=1;ALG=PROD;AF=0.03447;NSAMP=1008;MSQ=21.68;RECLASSIFIED;AC=1008;AN=29246;NFAM=997
chr11	128930890	469098_2	N	N[chr11:128930541[	215375	LOW	SVTYPE=BND;POS=128930541;STRANDS=-+:4;CIPOS=-9,8;CIEND=-9,8;CIPOS95=0,0;CIEND95=0,0;MATEID=469098_1;EVENT=469098;SECONDARY;SU=4;PE=0;SR=4;ALG=PROD;AF=0.1583;NSAMP=4509;MSQ=34.89;RETAINED;RECLASSIFIED;AC=4630;AN=29246;NFAM=4347
chr11	128932839	173456	N	<DEL>	209.71	PASS	SVTYPE=DEL;POS=128932839;SVLEN=-16612;END=128949451;STRANDS=+-:8;IMPRECISE;CIPOS=-10,132;CIEND=-140,9;CIPOS95=-1,51;CIEND95=-43,1;SU=8;PE=8;SR=0;ALG=PROD;AF=3.419e-05;NSAMP=1;MSQ=209.71;AC=1;AN=29246;NFAM=1
chr11	128940246	173457_1	N	N[chr11:128940316[	4172.95	PASS	SVTYPE=BND;POS=128940246;STRANDS=+-:160;CIPOS=-3,2;CIEND=-3,2;CIPOS95=0,0;CIEND95=0,0;MATEID=173457_2;EVENT=173457;SU=160;PE=0;SR=160;ALG=PROD;AF=0.0004103;NSAMP=12;MSQ=285.55;RECLASSIFIED;AC=12;AN=29246;NFAM=12
chr11	128940316	173457_2	N	]chr11:128940246]N	4172.95	PASS	SVTYPE=BND;POS=128940246;STRANDS=+-:160;CIPOS=-3,2;CIEND=-3,2;CIPOS95=0,0;CIEND95=0,0;MATEID=173457_1;EVENT=173457;SECONDARY;SU=160;PE=0;SR=160;ALG=PROD;AF=0.0004103;NSAMP=12;MSQ=285.55;RECLASSIFIED;AC=12;AN=29246;NFAM=12
chr11	128950969	173458_1	N	N[chr11:128951763[	6596.02	PASS	SVTYPE=BND;POS=128950969;STRANDS=+-:284;CIPOS=-3,2;CIEND=-4,2;CIPOS95=0,0;CIEND95=0,0;MATEID=173458_2;EVENT=173458;SU=284;PE=179;SR=105;ALG=PROD;AF=0.0004103;NSAMP=11;MSQ=599.64;RECLASSIFIED;AC=12;AN=29246;NFAM=9
chr11	128951763	173458_2	N	]chr11:128950969]N	6596.02	PASS	SVTYPE=BND;POS=128950969;STRANDS=+-:284;CIPOS=-4,2;CIEND=-3,2;CIPOS95=0,0;CIEND95=0,0;MATEID=173458_1;EVENT=173458;SECONDARY;SU=284;PE=179;SR=105;ALG=PROD;AF=0.0004103;NSAMP=11;MSQ=599.64;RECLASSIFIED;AC=12;AN=29246;NFAM=9
chr11	128953219	173459_1	N	N[chr11:128953442[	132.3	LOW	SVTYPE=BND;POS=128953219;STRANDS=+-:14;IMPRECISE;CIPOS=-29,23;CIEND=-20,19;CIPOS95=-1,1;CIEND95=-1,1;MATEID=173459_2;EVENT=173459;SU=14;PE=0;SR=14;ALG=PROD;AF=0.0003077;NSAMP=9;MSQ=8.21;RECLASSIFIED;AC=9;AN=29246;NFAM=9
chr11	128953442	173459_2	N	]chr11:128953219]N	132.3	LOW	SVTYPE=BND;POS=128953219;STRANDS=+-:14;IMPRECISE;CIPOS=-20,19;CIEND=-29,23;CIPOS95=-1,1;CIEND95=-1,1;MATEID=173459_1;EVENT=173459;SECONDARY;SU=14;PE=0;SR=14;ALG=PROD;AF=0.0003077;NSAMP=9;MSQ=8.21;RECLASSIFIED;AC=9;AN=29246;NFAM=9
chr11	128953640	173460_1	N	N[chr11:128953696[	320.76	PASS	SVTYPE=BND;POS=128953640;STRANDS=+-:12;CIPOS=-10,9;CIEND=-10,9;CIPOS95=0,0;CIEND95=0,0;MATEID=173460_2;EVENT=173460;SU=12;PE=0;SR=12;ALG=PROD;AF=3.419e-05;NSAMP=1;MSQ=320.74;RECLASSIFIED;AC=1;AN=29246;NFAM=1
chr11	128953696	173460_2	N	]chr11:128953640]N	320.76	PASS	SVTYPE=BND;POS=128953640;STRANDS=+-:12;CIPOS=-10,9;CIEND=-10,9;CIPOS95=0,0;CIEND95=0,0;MATEID=173460_1;EVENT=173460;SECONDARY;SU=12;PE=0;SR=12;ALG=PROD;AF=3.419e-05;NSAMP=1;MSQ=320.74;RECLASSIFIED;AC=1;AN=29246;NFAM=1
chr11	128960149	173461_1	N	N[chr11:128960518[	1107.12	LOW	SVTYPE=BND;POS=128960149;STRANDS=+-:16;CIPOS=-2,1;CIEND=-2,1;CIPOS95=0,0;CIEND95=0,0;MATEID=173461_2;EVENT=173461;SU=16;PE=1;SR=15;ALG=PROD;AF=0.0005471;NSAMP=16;MSQ=14.68;RECLASSIFIED;AC=16;AN=29246;NFAM=16
chr11	128960518	173461_2	N	]chr11:128960149]N	1107.12	LOW	SVTYPE=BND;POS=128960149;STRANDS=+-:16;CIPOS=-2,1;CIEND=-2,1;CIPOS95=0,0;CIEND95=0,0;MATEID=173461_1;EVENT=173461;SECONDARY;SU=16;PE=1;SR=15;ALG=PROD;AF=0.0005471;NSAMP=16;MSQ=14.68;RECLASSIFIED;AC=16;AN=29246;NFAM=16
chr11	128961094	173462	N	<DEL>	44798.3	PASS	SVTYPE=DEL;POS=128961094;SVLEN=-3803;END=128964897;STRANDS=+-:1951;CIPOS=0,0;CIEND=0,0;CIPOS95=0,0;CIEND95=0,0;SU=1951;PE=1116;SR=835;ALG=PROD;AF=0.001744;NSAMP=51;MSQ=559.99;AC=51;AN=29246;NFAM=47
chr11	128963086	43161_2	N	N[chr2:38481774[	520.99	LOW	SVTYPE=BND;POS=128963086;STRANDS=-+:23;CIPOS=-10,9;CIEND=-10,9;CIPOS95=0,0;CIEND95=0,0;MATEID=43161_1;EVENT=43161;SECONDARY;SU=23;PE=9;SR=14;ALG=PROD;AF=0.0001368;NSAMP=4;MSQ=35.61;AC=4;AN=29246;NFAM=4
chr11	128975356	469100	N	<DUP>	47.37	PASS	SVTYPE=DUP;POS=128975356;SVLEN=222;END=128975578;STRANDS=-+:4;IMPRECISE;CIPOS=0,6;CIEND=-9,8;CIPOS95=0,1;CIEND95=0,1;SU=4;PE=0;SR=4;ALG=PROD;AF=3.419e-05;NSAMP=1;MSQ=43.93;AC=1;AN=29246;NFAM=1
chr11	128989563	18601_2	N	N[chr10:53511751[	64274.1	LOW	SVTYPE=BND;POS=128989563;STRANDS=-+:34;CIPOS=-9,8;CIEND=-9,8;CIPOS95=0,0;CIEND95=0,0;MATEID=18601_1;EVENT=18601;SECONDARY;SU=34;PE=0;SR=34;ALG=PROD;AF=0.04691;NSAMP=1372;MSQ=26.23;AC=1372;AN=29246;NFAM=1346
chr11	129003096	43162_2	N	N[chr2:42796928[	742732	LOW	SVTYPE=BND;POS=129003096;STRANDS=-+:5;IMPRECISE;CIPOS=-7,9;CIEND=-10,9;CIPOS95=-1,1;CIEND95=-1,1;MATEID=43162_1;EVENT=43162;SECONDARY;SU=5;PE=2;SR=3;ALG=PROD;AF=0.2427;NSAMP=7097;MSQ=67;AC=7097;AN=29246;NFAM=6721
chr11	129007639	173463	N	<DEL>	1327.8	PASS	SVTYPE=DEL;POS=129007639;SVLEN=-7418;END=129015057;STRANDS=+-:59;CIPOS=-22,20;CIEND=-22,20;CIPOS95=0,0;CIEND95=0,0;SU=59;PE=30;SR=29;ALG=PROD;AF=6.839e-05;NSAMP=2;MSQ=663.9;AC=2;AN=29246;NFAM=2
chr11	129011533	173464_1	N	N[chr11:129011598[	554.87	LOW	SVTYPE=BND;POS=129011533;STRANDS=+-:19;CIPOS=-25,24;CIEND=-25,24;CIPOS95=0,0;CIEND95=0,0;MATEID=173464_2;EVENT=173464;SU=19;PE=1;SR=18;ALG=PROD;AF=0.0001368;NSAMP=4;MSQ=138.71;RECLASSIFIED;AC=4;AN=29246;NFAM=4
chr11	129011598	173464_2	N	]chr11:129011533]N	554.87	LOW	SVTYPE=BND;POS=129011533;STRANDS=+-:19;CIPOS=-25,24;CIEND=-25,24;CIPOS95=0,0;CIEND95=0,0;MATEID=173464_1;EVENT=173464;SECONDARY;SU=19;PE=1;SR=18;ALG=PROD;AF=0.0001368;NSAMP=4;MSQ=138.71;RECLASSIFIED;AC=4;AN=29246;NFAM=4
chr11	129031473	173465	N	<DEL>	656.52	PASS	SVTYPE=DEL;POS=129031473;SVLEN=-3801;END=129035274;STRANDS=+-:26;CIPOS=-2,1;CIEND=-10,9;CIPOS95=0,0;CIEND95=0,0;SU=26;PE=14;SR=12;ALG=PROD;AF=3.419e-05;NSAMP=1;MSQ=656.52;AC=1;AN=29246;NFAM=1
chr11	129035101	173466	N	<DEL>	1698.95	PASS	SVTYPE=DEL;POS=129035101;SVLEN=-2436;END=129037537;STRANDS=+-:63;CIPOS=-7,7;CIEND=-10,9;CIPOS95=0,0;CIEND95=0,0;SU=63;PE=31;SR=32;ALG=PROD;AF=0.0001368;NSAMP=4;MSQ=424.74;AC=4;AN=29246;NFAM=4
chr11	129037300	173467	N	<DEL>	101217	PASS	SVTYPE=DEL;POS=129037300;SVLEN=-1521;END=129038821;STRANDS=+-:4337;CIPOS=0,0;CIEND=0,0;CIPOS95=0,0;CIEND95=0,0;SU=4337;PE=2819;SR=1518;ALG=PROD;AF=0.00701;NSAMP=204;MSQ=403.3;AC=205;AN=29246;NFAM=196
chr11	129038729	173468_1	N	N[chr11:129038893[	1915.84	LOW	SVTYPE=BND;POS=129038729;STRANDS=+-:4;IMPRECISE;CIPOS=-10,0;CIEND=-10,6;CIPOS95=-1,0;CIEND95=-1,0;MATEID=173468_2;EVENT=173468;SU=4;PE=0;SR=4;ALG=PROD;AF=0.002667;NSAMP=78;MSQ=13.53;RECLASSIFIED;AC=78;AN=29246;NFAM=78
chr11	129038893	173468_2	N	]chr11:129038729]N	1915.84	LOW	SVTYPE=BND;POS=129038729;STRANDS=+-:4;IMPRECISE;CIPOS=-10,6;CIEND=-10,0;CIPOS95=-1,0;CIEND95=-1,0;MATEID=173468_1;EVENT=173468;SECONDARY;SU=4;PE=0;SR=4;ALG=PROD;AF=0.002667;NSAMP=78;MSQ=13.53;RECLASSIFIED;AC=78;AN=29246;NFAM=78
chr11	129046827	43163_2	N	[chr2:216532952[N	185.77	LOW	SVTYPE=BND;POS=129046827;STRANDS=--:16;CIPOS=-26,25;CIEND=-26,25;CIPOS95=0,0;CIEND95=0,0;MATEID=43163_1;EVENT=43163;SECONDARY;SU=16;PE=0;SR=16;ALG=PROD;AF=0.0001368;NSAMP=4;MSQ=45.22;AC=4;AN=29246;NFAM=4
chr11	129051675	61301_2	N	[chr3:128657383[N	1.81274e+06	LOW	SVTYPE=BND;POS=129051675;STRANDS=--:162316;CIPOS=0,0;CIEND=0,0;CIPOS95=0,0;CIEND95=0,0;MATEID=61301_1;EVENT=61301;SECONDARY;SU=162316;PE=72402;SR=89914;ALG=PROD;AF=0.3637;NSAMP=10638;MSQ=127.79;AC=10638;AN=29246;NFAM=9944
chr11	129051823	61302_2	N	N[chr3:128627789[	175614	LOW	SVTYPE=BND;POS=129051823;STRANDS=-+:17429;IMPRECISE;CIPOS=-2,106;CIEND=-5,3;CIPOS95=-1,1;CIEND95=0,0;MATEID=61302_1;EVENT=61302;SECONDARY;SU=17429;PE=17429;SR=0;ALG=PROD;AF=0.05549;NSAMP=1623;MSQ=42.01;AC=1623;AN=29246;NFAM=1458
chr11	129058222	22927_1	N	N]chr12:6400719]	3024.54	LOW	SVTYPE=BND;POS=129058222;STRANDS=++:4;CIPOS=-9,8;CIEND=-9,8;CIPOS95=0,0;CIEND95=0,0;MATEID=22927_2;EVENT=22927;SU=4;PE=0;SR=4;ALG=PROD;AF=0.00212;NSAMP=62;MSQ=21.83;AC=62;AN=29246;NFAM=61
chr11	129079820	43165_2	N	]chr2:155671569]N	296.77	PASS	SVTYPE=BND;POS=129079820;STRANDS=+-:15;IMPRECISE;CIPOS=-346,49;CIEND=-50,507;CIPOS95=-54,49;CIEND95=-50,98;MATEID=43165_1;EVENT=43165;SECONDARY;SU=15;PE=15;SR=0;ALG=PROD;AF=3.419e-05;NSAMP=1;MSQ=296.7;AC=1;AN=29246;NFAM=1
chr11	129079835	43164_2	N	N[chr2:155671331[	107.64	LOW	SVTYPE=BND;POS=129079835;STRANDS=-+:6;IMPRECISE;CIPOS=-50,274;CIEND=-513,49;CIPOS95=-50,85;CIEND95=-129,49;MATEID=43164_1;EVENT=43164;SECONDARY;SU=6;PE=6;SR=0;ALG=PROD;AF=3.419e-05;NSAMP=1;MSQ=107.64;AC=1;AN=29246;NFAM=1
chr11	129100025	173470	N	<DEL>	431.58	PASS	SVTYPE=DEL;POS=129100025;SVLEN=-13176;END=129113201;STRANDS=+-:18;CIPOS=-5,7;CIEND=-10,9;CIPOS95=0,0;CIEND95=0,0;SU=18;PE=14;SR=4;ALG=PROD;AF=3.419e-05;NSAMP=1;MSQ=431.58;AC=1;AN=29246;NFAM=1
chr11	129100125	173471	N	<DEL>	167.91	PASS	SVTYPE=DEL;POS=129100125;SVLEN=-56;END=129100181;STRANDS=+-:5;CIPOS=-10,9;CIEND=-10,9;CIPOS95=0,0;CIEND95=0,0;SU=5;PE=0;SR=5;ALG=PROD;AF=3.419e-05;NSAMP=1;MSQ=167.82;AC=1;AN=29246;NFAM=1
chr11	129128648	555570_1	N	[chr11:130044782[N	215.03	LOW	SVTYPE=BND;POS=129128648;STRANDS=--:20;IMPRECISE;CIPOS=-425,29;CIEND=-338,29;CIPOS95=-127,29;CIEND95=-36,29;MATEID=555570_2;EVENT=555570;SU=20;PE=20;SR=0;ALG=PROD;AF=6.839e-05;NSAMP=2;MSQ=107.52;AC=2;AN=29246;NFAM=1
chr11	129131806	173472_1	N	N[chr11:129131873[	1141.83	LOW	SVTYPE=BND;POS=129131806;STRANDS=+-:45;CIPOS=-9,8;CIEND=-9,9;CIPOS95=0,0;CIEND95=0,0;MATEID=173472_2;EVENT=173472;SU=45;PE=0;SR=45;ALG=PROD;AF=0.0001368;NSAMP=4;MSQ=224.04;RECLASSIFIED;AC=4;AN=29246;NFAM=4
chr11	129131873	173472_2	N	]chr11:129131806]N	1141.83	LOW	SVTYPE=BND;POS=129131806;STRANDS=+-:45;CIPOS=-9,9;CIEND=-9,8;CIPOS95=0,0;CIEND95=0,0;MATEID=173472_1;EVENT=173472;SECONDARY;SU=45;PE=0;SR=45;ALG=PROD;AF=0.0001368;NSAMP=4;MSQ=224.04;RECLASSIFIED;AC=4;AN=29246;NFAM=4
chr11	129141359	173416_2	N	]chr11:128441598]N	59174.7	LOW	SVTYPE=BND;POS=128441598;STRANDS=+-:348;CIPOS=-2,2;CIEND=-2,2;CIPOS95=0,0;CIEND95=0,0;MATEID=173416_1;EVENT=173416;SECONDARY;SU=348;PE=0;SR=348;ALG=PROD;AF=0.02865;NSAMP=838;MSQ=58.8;RECLASSIFIED;AC=838;AN=29246;NFAM=821
chr11	129142056	115064_2	N	N[chr9:125480680[	12498.7	LOW	SVTYPE=BND;POS=129142056;STRANDS=-+:8;CIPOS=-29,28;CIEND=-29,28;CIPOS95=0,0;CIEND95=0,0;MATEID=115064_1;EVENT=115064;SECONDARY;SU=8;PE=0;SR=8;ALG=PROD;AF=0.00489;NSAMP=143;MSQ=53.27;AC=143;AN=29246;NFAM=141
chr11	129143072	164393_2	N	]chr11:49155842]N	455160	LOW	SVTYPE=BND;POS=49155842;STRANDS=+-:43;CIPOS=-9,8;CIEND=-9,8;CIPOS95=0,0;CIEND95=0,0;MATEID=164393_1;EVENT=164393;SECONDARY;SU=43;PE=0;SR=43;ALG=PROD;AF=0.1538;NSAMP=4497;MSQ=60.07;RECLASSIFIED;AC=4498;AN=29246;NFAM=4280
chr11	129143072	469101_1	N	]chr11:129145383]N	1.92147e+06	PASS	SVTYPE=BND;POS=129143072;STRANDS=-+:129101;CIPOS=0,0;CIEND=0,0;CIPOS95=0,0;CIEND95=0,0;MATEID=469101_2;EVENT=469101;SU=129101;PE=82912;SR=46189;ALG=PROD;AF=0.1426;NSAMP=3274;MSQ=322.93;RECLASSIFIED;AC=4171;AN=29246;NFAM=3096
chr11	129143073	26186_1	N	]chrX:46567368]N	99431.6	LOW	SVTYPE=BND;POS=129143073;STRANDS=-+:4;CIPOS=-9,8;CIEND=-9,8;CIPOS95=0,0;CIEND95=0,0;MATEID=26186_2;EVENT=26186;SU=4;PE=0;SR=4;ALG=PROD;AF=0.06175;NSAMP=1797;MSQ=34.65;AC=1806;AN=29246;NFAM=1737
chr11	129143073	84166_2	N	]chr5:159466949]N	46314.2	LOW	SVTYPE=BND;POS=129143073;STRANDS=+-:8;CIPOS=-29,28;CIEND=-29,28;CIPOS95=0,0;CIEND95=0,0;MATEID=84166_1;EVENT=84166;SECONDARY;SU=8;PE=0;SR=8;ALG=PROD;AF=0.02684;NSAMP=785;MSQ=31.98;AC=785;AN=29246;NFAM=760
chr11	129143089	466618_2	N	N[chr11:49155794[	77434	LOW	SVTYPE=BND;POS=49155794;STRANDS=-+:16;CIPOS=-9,8;CIEND=-9,8;CIPOS95=0,0;CIEND95=0,0;MATEID=466618_1;EVENT=466618;SECONDARY;SU=16;PE=0;SR=16;ALG=PROD;AF=0.09338;NSAMP=2709;MSQ=16.01;RECLASSIFIED;AC=2731;AN=29246;NFAM=2613
chr11	129143089	61304_2	N	N[chr3:47455067[	126691	LOW	SVTYPE=BND;POS=129143089;STRANDS=-+:12;CIPOS=-29,28;CIEND=-28,23;CIPOS95=0,0;CIEND95=0,0;MATEID=61304_1;EVENT=61304;SECONDARY;SU=12;PE=0;SR=12;ALG=PROD;AF=0.08788;NSAMP=2362;MSQ=32.15;AC=2570;AN=29246;NFAM=2283
chr11	129143620	173473_1	N	N[chr11:129145387[	2.73279e+06	PASS	SVTYPE=BND;POS=129143620;STRANDS=+-:114622;CIPOS=0,0;CIEND=0,0;CIPOS95=0,0;CIEND95=0,0;MATEID=173473_2;EVENT=173473;SU=114622;PE=78943;SR=35679;ALG=PROD;AF=0.1102;NSAMP=3223;MSQ=469.36;RECLASSIFIED;AC=3223;AN=29246;NFAM=3044
chr11	129145383	469101_2	N	N[chr11:129143072[	1.92147e+06	PASS	SVTYPE=BND;POS=129143072;STRANDS=-+:129101;CIPOS=0,0;CIEND=0,0;CIPOS95=0,0;CIEND95=0,0;MATEID=469101_1;EVENT=469101;SECONDARY;SU=129101;PE=82912;SR=46189;ALG=PROD;AF=0.1426;NSAMP=3274;MSQ=322.93;RECLASSIFIED;AC=4171;AN=29246;NFAM=3096
chr11	129145387	173473_2	N	]chr11:129143620]N	2.73279e+06	PASS	SVTYPE=BND;POS=129143620;STRANDS=+-:114622;CIPOS=0,0;CIEND=0,0;CIPOS95=0,0;CIEND95=0,0;MATEID=173473_1;EVENT=173473;SECONDARY;SU=114622;PE=78943;SR=35679;ALG=PROD;AF=0.1102;NSAMP=3223;MSQ=469.36;RECLASSIFIED;AC=3223;AN=29246;NFAM=3044
chr11	129157496	173474_1	N	N[chr11:129157899[	2890.96	LOW	SVTYPE=BND;POS=129157496;STRANDS=+-:48;CIPOS=-6,8;CIEND=-10,9;CIPOS95=0,0;CIEND95=0,0;MATEID=173474_2;EVENT=173474;SU=48;PE=18;SR=30;ALG=PROD;AF=0.0009232;NSAMP=27;MSQ=41.9;RECLASSIFIED;AC=27;AN=29246;NFAM=27
chr11	129157899	173474_2	N	]chr11:129157496]N	2890.96	LOW	SVTYPE=BND;POS=129157496;STRANDS=+-:48;CIPOS=-10,9;CIEND=-6,8;CIPOS95=0,0;CIEND95=0,0;MATEID=173474_1;EVENT=173474;SECONDARY;SU=48;PE=18;SR=30;ALG=PROD;AF=0.0009232;NSAMP=27;MSQ=41.9;RECLASSIFIED;AC=27;AN=29246;NFAM=27
chr11	129159403	109605_2	N	N]chr8:72881801]	1103.67	LOW	SVTYPE=BND;POS=129159403;STRANDS=++:107;CIPOS=-5,4;CIEND=-5,7;CIPOS95=0,0;CIEND95=0,0;MATEID=109605_1;EVENT=109605;SECONDARY;SU=107;PE=52;SR=55;ALG=PROD;AF=0.0001026;NSAMP=3;MSQ=206.58;AC=3;AN=29246;NFAM=3
chr11	129165448	173475_1	N	N[chr11:129165741[	11618.3	LOW	SVTYPE=BND;POS=129165448;STRANDS=+-:390;CIPOS=-4,3;CIEND=-3,1;CIPOS95=0,0;CIEND95=0,0;MATEID=173475_2;EVENT=173475;SU=390;PE=44;SR=346;ALG=PROD;AF=0.00171;NSAMP=50;MSQ=218.15;RECLASSIFIED;AC=50;AN=29246;NFAM=50
chr11	129165741	173475_2	N	]chr11:129165448]N	11618.3	LOW	SVTYPE=BND;POS=129165448;STRANDS=+-:390;CIPOS=-3,1;CIEND=-4,3;CIPOS95=0,0;CIEND95=0,0;MATEID=173475_1;EVENT=173475;SECONDARY;SU=390;PE=44;SR=346;ALG=PROD;AF=0.00171;NSAMP=50;MSQ=218.15;RECLASSIFIED;AC=50;AN=29246;NFAM=50
chr11	129181429	173476	N	<DEL>	3396.22	PASS	SVTYPE=DEL;POS=129181429;SVLEN=-1929;END=129183358;STRANDS=+-:137;CIPOS=-7,6;CIEND=-4,2;CIPOS95=0,0;CIEND95=0,0;SU=137;PE=83;SR=54;ALG=PROD;AF=6.839e-05;NSAMP=2;MSQ=758.37;AC=2;AN=29246;NFAM=2
chr11	129182574	173477	N	<DEL>	203.64	PASS	SVTYPE=DEL;POS=129182574;SVLEN=-3093;END=129185667;STRANDS=+-:13;CIPOS=-10,9;CIEND=-10,9;CIPOS95=0,0;CIEND95=0,0;SU=13;PE=8;SR=5;ALG=PROD;AF=3.419e-05;NSAMP=1;MSQ=203.64;AC=1;AN=29246;NFAM=1
chr11	129187397	469102_1	N	]chr11:129187523]N	7775.59	LOW	SVTYPE=BND;POS=129187397;STRANDS=-+:5;CIPOS=-9,6;CIEND=-8,8;CIPOS95=0,0;CIEND95=0,0;MATEID=469102_2;EVENT=469102;SU=5;PE=1;SR=4;ALG=PROD;AF=0.003077;NSAMP=90;MSQ=73.11;RECLASSIFIED;AC=90;AN=29246;NFAM=89
chr11	129187523	469102_2	N	N[chr11:129187397[	7775.59	LOW	SVTYPE=BND;POS=129187397;STRANDS=-+:5;CIPOS=-8,8;CIEND=-9,6;CIPOS95=0,0;CIEND95=0,0;MATEID=469102_1;EVENT=469102;SECONDARY;SU=5;PE=1;SR=4;ALG=PROD;AF=0.003077;NSAMP=90;MSQ=73.11;RECLASSIFIED;AC=90;AN=29246;NFAM=89
chr11	129188305	173479	N	<DEL>	182.72	PASS	SVTYPE=DEL;POS=129188305;SVLEN=-9080;END=129197385;STRANDS=+-:10;CIPOS=-6,7;CIEND=-10,9;CIPOS95=0,0;CIEND95=0,0;SU=10;PE=6;SR=4;ALG=PROD;AF=3.419e-05;NSAMP=1;MSQ=182.72;AC=1;AN=29246;NFAM=1
chr11	129191325	173480	N	<DEL>	1157.17	PASS	SVTYPE=DEL;POS=129191325;SVLEN=-1084;END=129192409;STRANDS=+-:43;CIPOS=-2,1;CIEND=-10,9;CIPOS95=0,0;CIEND95=0,0;SU=43;PE=29;SR=14;ALG=PROD;AF=3.419e-05;NSAMP=1;MSQ=1157.17;AC=1;AN=29246;NFAM=1
chr11	129193527	23511_1	N	]chr13:69686542]N	18588.5	LOW	SVTYPE=BND;POS=129193527;STRANDS=-+:21;CIPOS=-49,46;CIEND=-49,48;CIPOS95=0,0;CIEND95=0,0;MATEID=23511_2;EVENT=23511;SU=21;PE=1;SR=20;ALG=PROD;AF=0.01781;NSAMP=516;MSQ=19.87;AC=521;AN=29246;NFAM=507
chr11	129193579	24597_1	N	N]chr17:8432347]	16697.6	LOW	SVTYPE=BND;POS=129193579;STRANDS=++:10;CIPOS=-30,29;CIEND=-30,29;CIPOS95=0,0;CIEND95=0,0;MATEID=24597_2;EVENT=24597;SU=10;PE=0;SR=10;ALG=PROD;AF=0.01169;NSAMP=336;MSQ=27.84;AC=342;AN=29246;NFAM=327
chr11	129193656	173481_1	N	N[chr11:129193734[	2796.45	LOW	SVTYPE=BND;POS=129193656;STRANDS=+-:4;CIPOS=-9,8;CIEND=-9,8;CIPOS95=0,0;CIEND95=0,0;MATEID=173481_2;EVENT=173481;SU=4;PE=0;SR=4;ALG=PROD;AF=0.0002742;NSAMP=8;MSQ=103.96;RECLASSIFIED;AC=8;AN=29180;NFAM=7
chr11	129193734	173481_2	N	]chr11:129193656]N	2796.45	LOW	SVTYPE=BND;POS=129193656;STRANDS=+-:4;CIPOS=-9,8;CIEND=-9,8;CIPOS95=0,0;CIEND95=0,0;MATEID=173481_1;EVENT=173481;SECONDARY;SU=4;PE=0;SR=4;ALG=PROD;AF=0.0002742;NSAMP=8;MSQ=103.96;RECLASSIFIED;AC=8;AN=29180;NFAM=7
chr11	129234105	173482	N	<DEL>	362.73	PASS	SVTYPE=DEL;POS=129234105;SVLEN=-2930;END=129237035;STRANDS=+-:13;IMPRECISE;CIPOS=-7,287;CIEND=-513,9;CIPOS95=0,61;CIEND95=-59,1;SU=13;PE=13;SR=0;ALG=PROD;AF=3.419e-05;NSAMP=1;MSQ=362.7;AC=1;AN=29246;NFAM=1
chr11	129236310	173483	N	<DEL>	1201.87	PASS	SVTYPE=DEL;POS=129236310;SVLEN=-3950;END=129240260;STRANDS=+-:51;CIPOS=-22,21;CIEND=-30,28;CIPOS95=0,0;CIEND95=0,0;SU=51;PE=26;SR=25;ALG=PROD;AF=3.419e-05;NSAMP=1;MSQ=797.28;AC=1;AN=29246;NFAM=1
chr11	129252380	93358_2	N	[chr6:57169761[N	536.15	PASS	SVTYPE=BND;POS=129252380;STRANDS=--:39;CIPOS=-25,22;CIEND=-23,21;CIPOS95=0,0;CIEND95=0,0;MATEID=93358_1;EVENT=93358;SECONDARY;SU=39;PE=19;SR=20;ALG=PROD;AF=6.839e-05;NSAMP=2;MSQ=268.07;AC=2;AN=29246;NFAM=2
chr11	129252385	92999_2	N	N]chr6:57170201]	95.36	LOW	SVTYPE=BND;POS=129252385;STRANDS=++:13;IMPRECISE;CIPOS=-27,499;CIEND=-28,405;CIPOS95=-27,73;CIEND95=-28,78;MATEID=92999_1;EVENT=92999;SECONDARY;SU=13;PE=13;SR=0;ALG=PROD;AF=6.839e-05;NSAMP=2;MSQ=47.68;AC=2;AN=29246;NFAM=2
chr11	129267715	93000_2	N	N]chr6:122850295]	176.27	LOW	SVTYPE=BND;POS=129267715;STRANDS=++:10;IMPRECISE;CIPOS=-10,394;CIEND=-10,427;CIPOS95=-2,104;CIEND95=-1,141;MATEID=93000_1;EVENT=93000;SECONDARY;SU=10;PE=10;SR=0;ALG=PROD;AF=3.419e-05;NSAMP=1;MSQ=41.64;AC=1;AN=29246;NFAM=1
chr11	129279133	173485_1	N	N[chr11:129279429[	2578.41	LOW	SVTYPE=BND;POS=129279133;STRANDS=+-:8;CIPOS=-29,28;CIEND=-29,28;CIPOS95=0,0;CIEND95=0,0;MATEID=173485_2;EVENT=173485;SU=8;PE=0;SR=8;ALG=PROD;AF=7.356e-05;NSAMP=2;MSQ=25.34;RETAINED;RECLASSIFIED;AC=2;AN=27188;NFAM=2
chr11	129279429	173485_2	N	]chr11:129279133]N	2578.41	LOW	SVTYPE=BND;POS=129279133;STRANDS=+-:8;CIPOS=-29,28;CIEND=-29,28;CIPOS95=0,0;CIEND95=0,0;MATEID=173485_1;EVENT=173485;SECONDARY;SU=8;PE=0;SR=8;ALG=PROD;AF=7.356e-05;NSAMP=2;MSQ=25.34;RETAINED;RECLASSIFIED;AC=2;AN=27188;NFAM=2
chr11	129292778	173488_1	N	N[chr11:129293139[	1010.71	LOW	SVTYPE=BND;POS=129292778;STRANDS=+-:11;CIPOS=-5,3;CIEND=-10,9;CIPOS95=0,0;CIEND95=0,0;MATEID=173488_2;EVENT=173488;SU=11;PE=2;SR=9;ALG=PROD;AF=0.0006839;NSAMP=20;MSQ=46.85;RECLASSIFIED;AC=20;AN=29246;NFAM=20
chr11	129293139	173488_2	N	]chr11:129292778]N	1010.71	LOW	SVTYPE=BND;POS=129292778;STRANDS=+-:11;CIPOS=-10,9;CIEND=-5,3;CIPOS95=0,0;CIEND95=0,0;MATEID=173488_1;EVENT=173488;SECONDARY;SU=11;PE=2;SR=9;ALG=PROD;AF=0.0006839;NSAMP=20;MSQ=46.85;RECLASSIFIED;AC=20;AN=29246;NFAM=20
chr11	129309485	93359_2	N	[chr6:65851523[N	351662	LOW	SVTYPE=BND;POS=129309485;STRANDS=--:22744;IMPRECISE;CIPOS=-80,1;CIEND=-14,1;CIPOS95=-1,1;CIEND95=0,0;MATEID=93359_1;EVENT=93359;SECONDARY;SU=22744;PE=22744;SR=0;AF=0.133;NSAMP=3890;MSQ=57.33;AC=3890;AN=29246;NFAM=3765
chr11	129314695	173489_1	N	N[chr11:129314799[	34510.6	LOW	SVTYPE=BND;POS=129314695;STRANDS=+-:4;IMPRECISE;CIPOS=-10,9;CIEND=-10,9;CIPOS95=-3,3;CIEND95=-3,3;MATEID=173489_2;EVENT=173489;SU=4;PE=3;SR=1;ALG=PROD;AF=0.03864;NSAMP=1130;MSQ=18.64;RECLASSIFIED;AC=1130;AN=29246;NFAM=1119
chr11	129314799	173489_2	N	]chr11:129314695]N	34510.6	LOW	SVTYPE=BND;POS=129314695;STRANDS=+-:4;IMPRECISE;CIPOS=-10,9;CIEND=-10,9;CIPOS95=-3,3;CIEND95=-3,3;MATEID=173489_1;EVENT=173489;SECONDARY;SU=4;PE=3;SR=1;ALG=PROD;AF=0.03864;NSAMP=1130;MSQ=18.64;RECLASSIFIED;AC=1130;AN=29246;NFAM=1119
chr11	129318545	555572_1	N	N]chr11:129318937]	428.45	PASS	SVTYPE=BND;POS=129318545;STRANDS=++:24;CIPOS=-10,7;CIEND=-2,1;CIPOS95=0,0;CIEND95=0,0;MATEID=555572_2;EVENT=555572;SU=24;PE=11;SR=13;ALG=PROD;AF=3.419e-05;NSAMP=1;MSQ=428.45;AC=1;AN=29246;NFAM=1
chr11	129318561	555571_1	N	[chr11:129318744[N	188.8	LOW	SVTYPE=BND;POS=129318561;STRANDS=--:9;CIPOS=-6,3;CIEND=-5,6;CIPOS95=0,0;CIEND95=0,0;MATEID=555571_2;EVENT=555571;SU=9;PE=3;SR=6;ALG=PROD;AF=3.419e-05;NSAMP=1;MSQ=188.67;AC=1;AN=29246;NFAM=1
chr11	129318744	555571_2	N	[chr11:129318561[N	188.8	LOW	SVTYPE=BND;POS=129318744;STRANDS=--:9;CIPOS=-5,6;CIEND=-6,3;CIPOS95=0,0;CIEND95=0,0;MATEID=555571_1;EVENT=555571;SECONDARY;SU=9;PE=3;SR=6;ALG=PROD;AF=3.419e-05;NSAMP=1;MSQ=188.67;AC=1;AN=29246;NFAM=1
chr11	129318937	555572_2	N	N]chr11:129318545]	428.45	PASS	SVTYPE=BND;POS=129318937;STRANDS=++:24;CIPOS=-2,1;CIEND=-10,7;CIPOS95=0,0;CIEND95=0,0;MATEID=555572_1;EVENT=555572;SECONDARY;SU=24;PE=11;SR=13;ALG=PROD;AF=3.419e-05;NSAMP=1;MSQ=428.45;AC=1;AN=29246;NFAM=1
chr11	129332808	469103_1	N	]chr11:129333023]N	545.87	LOW	SVTYPE=BND;POS=129332808;STRANDS=-+:132;CIPOS=-5,4;CIEND=-4,4;CIPOS95=0,0;CIEND95=0,0;MATEID=469103_2;EVENT=469103;SU=132;PE=0;SR=132;ALG=PROD;AF=0.000718;NSAMP=21;MSQ=21.66;RECLASSIFIED;AC=21;AN=29246;NFAM=21
chr11	129333023	469103_2	N	N[chr11:129332808[	545.87	LOW	SVTYPE=BND;POS=129332808;STRANDS=-+:132;CIPOS=-4,4;CIEND=-5,4;CIPOS95=0,0;CIEND95=0,0;MATEID=469103_1;EVENT=469103;SECONDARY;SU=132;PE=0;SR=132;ALG=PROD;AF=0.000718;NSAMP=21;MSQ=21.66;RECLASSIFIED;AC=21;AN=29246;NFAM=21
chr11	129344060	555573_1	N	[chr11:132321023[N	484.94	LOW	SVTYPE=BND;POS=129344060;STRANDS=--:22;IMPRECISE;CIPOS=-549,29;CIEND=-527,29;CIPOS95=-82,29;CIEND95=-61,29;MATEID=555573_2;EVENT=555573;SU=22;PE=22;SR=0;ALG=PROD;AF=0.0003077;NSAMP=9;MSQ=26.43;AC=9;AN=29246;NFAM=9
chr11	129344082	61305_2	N	[chr3:90334976[N	1776.13	LOW	SVTYPE=BND;POS=129344082;STRANDS=--:72;IMPRECISE;CIPOS=-639,57;CIEND=-668,96;CIPOS95=-163,57;CIEND95=-150,96;MATEID=61305_1;EVENT=61305;SECONDARY;SU=72;PE=72;SR=0;ALG=SUM;AF=0.001539;NSAMP=45;MSQ=31.75;AC=45;AN=29246;NFAM=44
chr11	129344083	555539_2	N	[chr11:127363985[N	185.73	LOW	SVTYPE=BND;POS=129344083;STRANDS=--:5;IMPRECISE;CIPOS=-453,9;CIEND=-441,9;CIPOS95=-146,1;CIEND95=-107,2;MATEID=555539_1;EVENT=555539;SECONDARY;SU=5;PE=5;SR=0;ALG=PROD;AF=6.839e-05;NSAMP=2;MSQ=92.74;AC=2;AN=29246;NFAM=2
chr11	129344300	555540_2	N	N]chr11:127363774]	42.04	LOW	SVTYPE=BND;POS=129344300;STRANDS=++:4;IMPRECISE;CIPOS=-10,532;CIEND=-10,309;CIPOS95=-1,176;CIEND95=-2,91;MATEID=555540_1;EVENT=555540;SECONDARY;SU=4;PE=4;SR=0;ALG=PROD;AF=3.419e-05;NSAMP=1;MSQ=41.76;AC=1;AN=29246;NFAM=1
chr11	129344595	555574_1	N	N]chr11:132320524]	253.45	LOW	SVTYPE=BND;POS=129344595;STRANDS=++:20;IMPRECISE;CIPOS=-30,847;CIEND=-361,328;CIPOS95=-30,355;CIEND95=-316,316;MATEID=555574_2;EVENT=555574;SU=20;PE=20;SR=0;ALG=SUM;AF=0.0001026;NSAMP=3;MSQ=52.77;AC=3;AN=29246;NFAM=3
chr11	129357296	83881_2	N	N]chr5:129083396]	164023	LOW	SVTYPE=BND;POS=129357296;STRANDS=++:13;CIPOS=-29,28;CIEND=-29,28;CIPOS95=0,0;CIEND95=0,0;MATEID=83881_1;EVENT=83881;SECONDARY;SU=13;PE=0;SR=13;ALG=PROD;AF=0.04148;NSAMP=1213;MSQ=114.25;AC=1213;AN=29246;NFAM=1183
chr11	129359215	173490	N	<DEL>	293.63	PASS	SVTYPE=DEL;POS=129359215;SVLEN=-4822;END=129364037;STRANDS=+-:15;CIPOS=-4,4;CIEND=-10,9;CIPOS95=0,0;CIEND95=0,0;SU=15;PE=8;SR=7;ALG=PROD;AF=3.419e-05;NSAMP=1;MSQ=293.63;AC=1;AN=29246;NFAM=1
chr11	129366926	173491_1	N	N[chr11:129367014[	291.99	PASS	SVTYPE=BND;POS=129366926;STRANDS=+-:12;CIPOS=-4,2;CIEND=-10,9;CIPOS95=0,0;CIEND95=0,0;MATEID=173491_2;EVENT=173491;SU=12;PE=0;SR=12;ALG=PROD;AF=3.419e-05;NSAMP=1;MSQ=281.67;RECLASSIFIED;AC=1;AN=29246;NFAM=1
chr11	129367014	173491_2	N	]chr11:129366926]N	291.99	PASS	SVTYPE=BND;POS=129366926;STRANDS=+-:12;CIPOS=-10,9;CIEND=-4,2;CIPOS95=0,0;CIEND95=0,0;MATEID=173491_1;EVENT=173491;SECONDARY;SU=12;PE=0;SR=12;ALG=PROD;AF=3.419e-05;NSAMP=1;MSQ=281.67;RECLASSIFIED;AC=1;AN=29246;NFAM=1
chr11	129368155	173492	N	<DEL>	704.29	PASS	SVTYPE=DEL;POS=129368155;SVLEN=-852;END=129369007;STRANDS=+-:18;CIPOS=-26,29;CIEND=-30,29;CIPOS95=0,0;CIEND95=0,0;SU=18;PE=6;SR=12;ALG=PROD;AF=3.419e-05;NSAMP=1;MSQ=92.8;AC=1;AN=29246;NFAM=1
chr11	129412103	173493	N	<DEL>	185.6	PASS	SVTYPE=DEL;POS=129412103;SVLEN=-1678;END=129413781;STRANDS=+-:11;IMPRECISE;CIPOS=-10,243;CIEND=-166,9;CIPOS95=-2,64;CIEND95=-34,1;SU=11;PE=11;SR=0;ALG=PROD;AF=3.419e-05;NSAMP=1;MSQ=185.6;AC=1;AN=29246;NFAM=1
chr11	129422586	173494_1	N	N[chr11:129422955[	566.23	LOW	SVTYPE=BND;POS=129422586;STRANDS=+-:14;CIPOS=-29,28;CIEND=-29,28;CIPOS95=0,0;CIEND95=0,0;MATEID=173494_2;EVENT=173494;SU=14;PE=0;SR=14;ALG=PROD;AF=0.0006839;NSAMP=20;MSQ=21.28;RECLASSIFIED;AC=20;AN=29246;NFAM=20
chr11	129422955	173494_2	N	]chr11:129422586]N	566.23	LOW	SVTYPE=BND;POS=129422586;STRANDS=+-:14;CIPOS=-29,28;CIEND=-29,28;CIPOS95=0,0;CIEND95=0,0;MATEID=173494_1;EVENT=173494;SECONDARY;SU=14;PE=0;SR=14;ALG=PROD;AF=0.0006839;NSAMP=20;MSQ=21.28;RECLASSIFIED;AC=20;AN=29246;NFAM=20
chr11	129462903	173497	N	<DEL:ME:SINE|Alu|AluYa5>	18458	PASS	SVTYPE=MEI;POS=129462903;SVLEN=-301;END=129463204;STRANDS=+-:524;CIPOS=-1,1;CIEND=-1,1;CIPOS95=0,0;CIEND95=0,0;SU=524;PE=68;SR=456;ALG=PROD;AF=0.001846;NSAMP=54;MSQ=328.02;AC=54;AN=29246;NFAM=54
chr11	129465545	173498	N	<DEL>	366.26	PASS	SVTYPE=DEL;POS=129465545;SVLEN=-53;END=129465598;STRANDS=+-:8;CIPOS=-10,9;CIEND=-10,9;CIPOS95=0,0;CIEND95=0,0;SU=8;PE=0;SR=8;ALG=PROD;AF=3.419e-05;NSAMP=1;MSQ=365.7;AC=1;AN=29246;NFAM=1
chr11	129482487	102045_2	N	N[chr7:49977102[	1778.88	LOW	SVTYPE=BND;POS=129482487;STRANDS=-+:4;CIPOS=-9,8;CIEND=-9,8;CIPOS95=0,0;CIEND95=0,0;MATEID=102045_1;EVENT=102045;SECONDARY;SU=4;PE=0;SR=4;ALG=PROD;AF=0.002154;NSAMP=63;MSQ=19.68;AC=63;AN=29246;NFAM=63
chr11	129508341	169532_2	N	]chr11:88882271]N	41421.2	LOW	SVTYPE=BND;POS=88882271;STRANDS=+-:4;CIPOS=-9,8;CIEND=-9,8;CIPOS95=0,0;CIEND95=0,0;MATEID=169532_1;EVENT=169532;SECONDARY;SU=4;PE=0;SR=4;ALG=PROD;AF=0.03296;NSAMP=964;MSQ=25.47;RECLASSIFIED;AC=964;AN=29246;NFAM=954
chr11	129515529	469104	N	<DUP>	214.59	PASS	SVTYPE=DUP;POS=129515529;SVLEN=39415;END=129554944;STRANDS=-+:22;CIPOS=-10,9;CIEND=-10,9;CIPOS95=0,0;CIEND95=0,0;SU=22;PE=14;SR=8;ALG=PROD;AF=3.419e-05;NSAMP=1;MSQ=214.15;AC=1;AN=29246;NFAM=1
chr11	129520864	555575_1	N	[chr11:129522146[N	2528.72	PASS	SVTYPE=BND;POS=129520864;STRANDS=--:141;CIPOS=-5,6;CIEND=-30,29;CIPOS95=0,0;CIEND95=0,0;MATEID=555575_2;EVENT=555575;SU=141;PE=84;SR=57;ALG=PROD;AF=0.0001368;NSAMP=4;MSQ=213.3;AC=4;AN=29246;NFAM=4
chr11	129520871	555576_1	N	N]chr11:129522763]	1937.51	PASS	SVTYPE=BND;POS=129520871;STRANDS=++:127;CIPOS=-27,4;CIEND=-33,6;CIPOS95=0,0;CIEND95=0,0;MATEID=555576_2;EVENT=555576;SU=127;PE=73;SR=54;ALG=PROD;AF=0.0001368;NSAMP=4;MSQ=263.5;AC=4;AN=29246;NFAM=4
chr11	129522146	555575_2	N	[chr11:129520864[N	2528.72	PASS	SVTYPE=BND;POS=129522146;STRANDS=--:141;CIPOS=-30,29;CIEND=-5,6;CIPOS95=0,0;CIEND95=0,0;MATEID=555575_1;EVENT=555575;SECONDARY;SU=141;PE=84;SR=57;ALG=PROD;AF=0.0001368;NSAMP=4;MSQ=213.3;AC=4;AN=29246;NFAM=4
chr11	129522763	555576_2	N	N]chr11:129520871]	1937.51	PASS	SVTYPE=BND;POS=129522763;STRANDS=++:127;CIPOS=-33,6;CIEND=-27,4;CIPOS95=0,0;CIEND95=0,0;MATEID=555576_1;EVENT=555576;SECONDARY;SU=127;PE=73;SR=54;ALG=PROD;AF=0.0001368;NSAMP=4;MSQ=263.5;AC=4;AN=29246;NFAM=4
chr11	129523781	469105	N	<DUP>	88.41	PASS	SVTYPE=DUP;POS=129523781;SVLEN=1046;END=129524827;STRANDS=-+:10;IMPRECISE;CIPOS=-453,9;CIEND=-10,345;CIPOS95=-52,3;CIEND95=-2,61;SU=10;PE=10;SR=0;ALG=PROD;AF=3.419e-05;NSAMP=1;MSQ=84.35;AC=1;AN=29246;NFAM=1
chr11	129547439	1687_2	N	[chr1:223758697[N	4.64	LOW	SVTYPE=BND;POS=129547439;STRANDS=--:4;IMPRECISE;CIPOS=-10,8;CIEND=-10,8;CIPOS95=-1,0;CIEND95=-1,0;MATEID=1687_1;EVENT=1687;SECONDARY;SU=4;PE=0;SR=4;ALG=PROD;AF=3.419e-05;NSAMP=1;MSQ=4.64;AC=1;AN=29246;NFAM=1
chr11	129572806	173503	N	<DEL>	263.69	PASS	SVTYPE=DEL;POS=129572806;SVLEN=-77402;END=129650208;STRANDS=+-:11;IMPRECISE;CIPOS=-10,449;CIEND=-336,9;CIPOS95=-2,107;CIEND95=-65,2;SU=11;PE=11;SR=0;ALG=PROD;AF=3.419e-05;NSAMP=1;MSQ=263.69;AC=1;AN=29246;NFAM=1
chr11	129572933	173502	N	<DEL>	137.7	PASS	SVTYPE=DEL;POS=129572933;SVLEN=-1707;END=129574640;STRANDS=+-:11;CIPOS=-7,7;CIEND=-10,9;CIPOS95=0,0;CIEND95=0,0;SU=11;PE=7;SR=4;ALG=PROD;AF=3.419e-05;NSAMP=1;MSQ=137.7;AC=1;AN=29246;NFAM=1
chr11	129574916	1688_2	N	[chr1:193298502[N	117964	LOW	SVTYPE=BND;POS=129574916;STRANDS=--:170;CIPOS=-2,4;CIEND=-4,4;CIPOS95=0,0;CIEND95=0,0;MATEID=1688_1;EVENT=1688;SECONDARY;SU=170;PE=0;SR=170;ALG=PROD;AF=0.08124;NSAMP=2376;MSQ=28.8;AC=2376;AN=29246;NFAM=2309
chr11	129574926	115065_2	N	[chr9:116642134[N	5004.76	LOW	SVTYPE=BND;POS=129574926;STRANDS=--:8;CIPOS=-29,28;CIEND=-29,28;CIPOS95=0,0;CIEND95=0,0;MATEID=115065_1;EVENT=115065;SECONDARY;SU=8;PE=0;SR=8;ALG=PROD;AF=0.006873;NSAMP=201;MSQ=20.94;AC=201;AN=29246;NFAM=200
chr11	129576939	102047_2	N	]chr7:140382596]N	116.55	LOW	SVTYPE=BND;POS=129576939;STRANDS=+-:13;IMPRECISE;CIPOS=-398,29;CIEND=-30,519;CIPOS95=-70,29;CIEND95=-30,104;MATEID=102047_1;EVENT=102047;SECONDARY;SU=13;PE=13;SR=0;ALG=PROD;AF=3.419e-05;NSAMP=1;MSQ=92.74;AC=1;AN=29246;NFAM=1
chr11	129576950	102046_2	N	N[chr7:140333752[	385.73	LOW	SVTYPE=BND;POS=129576950;STRANDS=-+:29;IMPRECISE;CIPOS=-28,224;CIEND=-325,29;CIPOS95=-28,29;CIEND95=-42,29;MATEID=102046_1;EVENT=102046;SECONDARY;SU=29;PE=29;SR=0;ALG=PROD;AF=3.419e-05;NSAMP=1;MSQ=230.31;AC=1;AN=29246;NFAM=1
chr11	129580046	173504_1	N	N[chr11:129580452[	1608.53	LOW	SVTYPE=BND;POS=129580046;STRANDS=+-:11;CIPOS=-4,2;CIEND=-4,2;CIPOS95=0,0;CIEND95=0,0;MATEID=173504_2;EVENT=173504;SU=11;PE=1;SR=10;ALG=PROD;AF=0.001299;NSAMP=38;MSQ=34.96;RECLASSIFIED;AC=38;AN=29246;NFAM=38
chr11	129580452	173504_2	N	]chr11:129580046]N	1608.53	LOW	SVTYPE=BND;POS=129580046;STRANDS=+-:11;CIPOS=-4,2;CIEND=-4,2;CIPOS95=0,0;CIEND95=0,0;MATEID=173504_1;EVENT=173504;SECONDARY;SU=11;PE=1;SR=10;ALG=PROD;AF=0.001299;NSAMP=38;MSQ=34.96;RECLASSIFIED;AC=38;AN=29246;NFAM=38
chr11	129585274	469106_1	N	]chr11:129585608]N	755281	LOW	SVTYPE=BND;POS=129585274;STRANDS=-+:17;IMPRECISE;CIPOS=-586,18;CIEND=-14,544;CIPOS95=-94,18;CIEND95=-14,90;MATEID=469106_2;EVENT=469106;SU=17;PE=17;SR=0;ALG=PROD;AF=0.2824;NSAMP=8201;MSQ=65.81;RECLASSIFIED;AC=8258;AN=29246;NFAM=7725
chr11	129585608	469106_2	N	N[chr11:129585274[	755281	LOW	SVTYPE=BND;POS=129585274;STRANDS=-+:17;IMPRECISE;CIPOS=-14,544;CIEND=-586,18;CIPOS95=-14,90;CIEND95=-94,18;MATEID=469106_1;EVENT=469106;SECONDARY;SU=17;PE=17;SR=0;ALG=PROD;AF=0.2824;NSAMP=8201;MSQ=65.81;RECLASSIFIED;AC=8258;AN=29246;NFAM=7725
chr11	129600812	173506	N	<DEL>	269.64	PASS	SVTYPE=DEL;POS=129600812;SVLEN=-1605;END=129602417;STRANDS=+-:11;IMPRECISE;CIPOS=-10,9;CIEND=-10,6;CIPOS95=-1,1;CIEND95=-1,0;SU=11;PE=9;SR=2;ALG=PROD;AF=3.419e-05;NSAMP=1;MSQ=269.64;AC=1;AN=29246;NFAM=1
chr11	129606729	173507	N	<DEL>	935.66	PASS	SVTYPE=DEL;POS=129606729;SVLEN=-657;END=129607386;STRANDS=+-:38;CIPOS=-23,22;CIEND=-30,29;CIPOS95=0,0;CIEND95=0,0;SU=38;PE=24;SR=14;ALG=PROD;AF=6.839e-05;NSAMP=2;MSQ=449.56;AC=2;AN=29244;NFAM=2
chr11	129613041	73887_2	N	[chr4:15851299[N	559.37	LOW	SVTYPE=BND;POS=129613041;STRANDS=--:63;CIPOS=-10,9;CIEND=-10,9;CIPOS95=0,0;CIEND95=0,0;MATEID=73887_1;EVENT=73887;SECONDARY;SU=63;PE=37;SR=26;ALG=PROD;AF=0.0001026;NSAMP=3;MSQ=147.68;AC=3;AN=29246;NFAM=3
chr11	129613046	73888_2	N	N]chr4:15851674]	562.82	LOW	SVTYPE=BND;POS=129613046;STRANDS=++:38;IMPRECISE;CIPOS=-17,338;CIEND=-11,343;CIPOS95=-17,21;CIEND95=-11,44;MATEID=73888_1;EVENT=73888;SECONDARY;SU=38;PE=38;SR=0;ALG=PROD;AF=0.0001026;NSAMP=3;MSQ=121.71;AC=3;AN=29246;NFAM=3
chr11	129615638	173508_1	N	N[chr11:129615845[	101034	PASS	SVTYPE=BND;POS=129615638;STRANDS=+-:3025;CIPOS=0,0;CIEND=0,0;CIPOS95=0,0;CIEND95=0,0;MATEID=173508_2;EVENT=173508;SU=3025;PE=96;SR=2929;ALG=PROD;AF=0.0118;NSAMP=339;MSQ=256.93;RECLASSIFIED;AC=345;AN=29246;NFAM=326
chr11	129615845	173508_2	N	]chr11:129615638]N	101034	PASS	SVTYPE=BND;POS=129615638;STRANDS=+-:3025;CIPOS=0,0;CIEND=0,0;CIPOS95=0,0;CIEND95=0,0;MATEID=173508_1;EVENT=173508;SECONDARY;SU=3025;PE=96;SR=2929;ALG=PROD;AF=0.0118;NSAMP=339;MSQ=256.93;RECLASSIFIED;AC=345;AN=29246;NFAM=326
chr11	129618203	173509_1	N	N[chr11:129618552[	252.77	LOW	SVTYPE=BND;POS=129618203;STRANDS=+-:4;CIPOS=-9,8;CIEND=-9,8;CIPOS95=0,0;CIEND95=0,0;MATEID=173509_2;EVENT=173509;SU=4;PE=0;SR=4;ALG=PROD;AF=0.0002393;NSAMP=7;MSQ=23.1;RECLASSIFIED;AC=7;AN=29246;NFAM=7
chr11	129618552	173509_2	N	]chr11:129618203]N	252.77	LOW	SVTYPE=BND;POS=129618203;STRANDS=+-:4;CIPOS=-9,8;CIEND=-9,8;CIPOS95=0,0;CIEND95=0,0;MATEID=173509_1;EVENT=173509;SECONDARY;SU=4;PE=0;SR=4;ALG=PROD;AF=0.0002393;NSAMP=7;MSQ=23.1;RECLASSIFIED;AC=7;AN=29246;NFAM=7
chr11	129624436	173510	N	<DEL>	1285.73	PASS	SVTYPE=DEL;POS=129624436;SVLEN=-1561;END=129625997;STRANDS=+-:56;CIPOS=-30,29;CIEND=-25,22;CIPOS95=0,0;CIEND95=0,0;SU=56;PE=31;SR=25;ALG=PROD;AF=0.0001026;NSAMP=3;MSQ=428.58;AC=3;AN=29246;NFAM=3
chr11	129626275	173512_1	N	N[chr11:129626343[	176.78	LOW	SVTYPE=BND;POS=129626275;STRANDS=+-:6;CIPOS=-6,5;CIEND=-6,5;CIPOS95=0,0;CIEND95=0,0;MATEID=173512_2;EVENT=173512;SU=6;PE=0;SR=6;ALG=PROD;AF=3.419e-05;NSAMP=1;MSQ=176.78;RECLASSIFIED;AC=1;AN=29246;NFAM=1
chr11	129626343	173512_2	N	]chr11:129626275]N	176.78	LOW	SVTYPE=BND;POS=129626275;STRANDS=+-:6;CIPOS=-6,5;CIEND=-6,5;CIPOS95=0,0;CIEND95=0,0;MATEID=173512_1;EVENT=173512;SECONDARY;SU=6;PE=0;SR=6;ALG=PROD;AF=3.419e-05;NSAMP=1;MSQ=176.78;RECLASSIFIED;AC=1;AN=29246;NFAM=1
chr11	129629408	173513	N	<DEL>	326.75	PASS	SVTYPE=DEL;POS=129629408;SVLEN=-82;END=129629490;STRANDS=+-:14;CIPOS=-10,9;CIEND=-10,9;CIPOS95=0,0;CIEND95=0,0;SU=14;PE=1;SR=13;ALG=PROD;AF=3.419e-05;NSAMP=1;MSQ=326.75;AC=1;AN=29246;NFAM=1
chr11	129634134	173514	N	<DEL>	14.92	PASS	SVTYPE=DEL;POS=129634134;SVLEN=-4646;END=129638780;STRANDS=+-:5;IMPRECISE;CIPOS=-10,9;CIEND=-10,9;CIPOS95=-1,1;CIEND95=-1,1;SU=5;PE=3;SR=2;ALG=PROD;AF=3.419e-05;NSAMP=1;MSQ=14.92;AC=1;AN=29246;NFAM=1
chr11	129635310	1211_2	N	]chr1:118858570]N	214713	LOW	SVTYPE=BND;POS=129635310;STRANDS=+-:14429;CIPOS=0,1;CIEND=0,0;CIPOS95=0,0;CIEND95=0,0;MATEID=1211_1;EVENT=1211;SECONDARY;SU=14429;PE=12115;SR=2314;ALG=PROD;AF=0.03262;NSAMP=953;MSQ=192.74;AC=954;AN=29246;NFAM=927
chr11	129640766	173515	N	<DEL>	437.53	PASS	SVTYPE=DEL;POS=129640766;SVLEN=-727;END=129641493;STRANDS=+-:19;CIPOS=-3,2;CIEND=-10,9;CIPOS95=0,0;CIEND95=0,0;SU=19;PE=9;SR=10;ALG=PROD;AF=3.419e-05;NSAMP=1;MSQ=437.53;AC=1;AN=29246;NFAM=1
chr11	129644080	173516	N	<DEL>	905.06	PASS	SVTYPE=DEL;POS=129644080;SVLEN=-12167;END=129656247;STRANDS=+-:40;CIPOS=-30,29;CIEND=-26,23;CIPOS95=0,0;CIEND95=0,0;SU=40;PE=22;SR=18;ALG=PROD;AF=6.839e-05;NSAMP=2;MSQ=452.53;AC=2;AN=29246;NFAM=2
chr11	129644249	43166_2	N	N[chr2:141997445[	446.92	LOW	SVTYPE=BND;POS=129644249;STRANDS=-+:29;CIPOS=-9,8;CIEND=-9,8;CIPOS95=0,0;CIEND95=0,0;MATEID=43166_1;EVENT=43166;SECONDARY;SU=29;PE=0;SR=29;ALG=PROD;AF=0.0004445;NSAMP=13;MSQ=19.91;AC=13;AN=29246;NFAM=13
chr11	129651056	555577_1	N	N]chr11:129717534]	98.81	LOW	SVTYPE=BND;POS=129651056;STRANDS=++:4;IMPRECISE;CIPOS=-10,491;CIEND=-10,458;CIPOS95=-1,169;CIEND95=-1,143;MATEID=555577_2;EVENT=555577;SU=4;PE=4;SR=0;ALG=PROD;AF=3.419e-05;NSAMP=1;MSQ=98.81;AC=1;AN=29246;NFAM=1
chr11	129654068	61306_2	N	[chr3:7264561[N	1004.5	LOW	SVTYPE=BND;POS=129654068;STRANDS=--:16;CIPOS=-9,8;CIEND=-9,8;CIPOS95=0,0;CIEND95=0,0;MATEID=61306_1;EVENT=61306;SECONDARY;SU=16;PE=0;SR=16;ALG=PROD;AF=0.001402;NSAMP=41;MSQ=16.13;AC=41;AN=29246;NFAM=41
chr11	129666451	115066_2	N	N]chr9:72842449]	347.74	LOW	SVTYPE=BND;POS=129666451;STRANDS=++:24;IMPRECISE;CIPOS=-30,29;CIEND=-30,29;CIPOS95=0,0;CIEND95=-1,1;MATEID=115066_1;EVENT=115066;SECONDARY;SU=24;PE=19;SR=5;ALG=PROD;AF=3.419e-05;NSAMP=1;MSQ=6.53;AC=1;AN=29246;NFAM=1
chr11	129669446	173517	N	<DEL>	278.72	PASS	SVTYPE=DEL;POS=129669446;SVLEN=-4349;END=129673795;STRANDS=+-:13;CIPOS=-5,5;CIEND=-9,9;CIPOS95=0,0;CIEND95=0,0;SU=13;PE=7;SR=6;ALG=PROD;AF=3.419e-05;NSAMP=1;MSQ=278.72;AC=1;AN=29246;NFAM=1
chr11	129671157	25725_1	N	[chr21:20468567[N	2616.5	LOW	SVTYPE=BND;POS=129671157;STRANDS=--:86;IMPRECISE;CIPOS=-4,9;CIEND=-30,9;CIPOS95=-4,4;CIEND95=-1,1;MATEID=25725_2;EVENT=25725;SU=86;PE=84;SR=2;ALG=PROD;AF=0.00253;NSAMP=74;MSQ=25.17;AC=74;AN=29246;NFAM=74
chr11	129671177	115067_2	N	N[chr9:33714150[	239.91	LOW	SVTYPE=BND;POS=129671177;STRANDS=-+:14;CIPOS=-10,9;CIEND=-3,2;CIPOS95=0,0;CIEND95=0,0;MATEID=115067_1;EVENT=115067;SECONDARY;SU=14;PE=4;SR=10;ALG=PROD;AF=3.419e-05;NSAMP=1;MSQ=230.69;AC=1;AN=29246;NFAM=1
chr11	129671912	555578	N	<INV>	28397.1	LOW	SVTYPE=INV;POS=129671912;SVLEN=108;END=129672020;STRANDS=++:1,--:3;IMPRECISE;CIPOS=-16,0;CIEND=-37,16;CIPOS95=-16,0;CIEND95=-35,7;SU=4;PE=4;SR=0;ALG=PROD;AF=0.028;NSAMP=699;MSQ=28.15;AC=811;AN=28966;NFAM=693
chr11	129671983	115068_2	N	N]chr9:125293695]	14022.1	LOW	SVTYPE=BND;POS=129671983;STRANDS=++:732;CIPOS=-1,1;CIEND=-1,1;CIPOS95=0,0;CIEND95=0,0;MATEID=115068_1;EVENT=115068;SECONDARY;SU=732;PE=0;SR=732;ALG=PROD;AF=0.01378;NSAMP=403;MSQ=25.73;AC=403;AN=29246;NFAM=400
chr11	129672053	18270_2	N	N]chr10:21908214]	10571.3	LOW	SVTYPE=BND;POS=129672053;STRANDS=++:268;CIPOS=-3,3;CIEND=-3,3;CIPOS95=0,0;CIEND95=0,0;MATEID=18270_1;EVENT=18270;SECONDARY;SU=268;PE=0;SR=268;ALG=PROD;AF=0.007045;NSAMP=206;MSQ=24.66;AC=206;AN=29242;NFAM=206
chr11	129672143	102048_2	N	N]chr7:68440711]	7223.61	LOW	SVTYPE=BND;POS=129672143;STRANDS=++:4;IMPRECISE;CIPOS=-9,8;CIEND=-7,9;CIPOS95=0,0;CIEND95=0,1;MATEID=102048_1;EVENT=102048;SECONDARY;SU=4;PE=0;SR=4;ALG=PROD;AF=0.007044;NSAMP=204;MSQ=19.4;AC=206;AN=29246;NFAM=202
chr11	129672143	60750_2	N	N]chr3:56968230]	43201.4	LOW	SVTYPE=BND;POS=129672143;STRANDS=++:119;CIPOS=-10,9;CIEND=-3,9;CIPOS95=0,0;CIEND95=0,0;MATEID=60750_1;EVENT=60750;SECONDARY;SU=119;PE=101;SR=18;ALG=PROD;AF=0.02831;NSAMP=775;MSQ=25.91;AC=828;AN=29244;NFAM=760
chr11	129672162	61307_2	N	[chr3:56968068[N	51989.1	LOW	SVTYPE=BND;POS=129672162;STRANDS=--:408;IMPRECISE;CIPOS=-747,206;CIEND=-887,119;CIPOS95=-135,135;CIEND95=-130,119;MATEID=61307_1;EVENT=61307;SECONDARY;SU=408;PE=408;SR=0;ALG=SUM;AF=0.03646;NSAMP=1066;MSQ=28.84;AC=1066;AN=29236;NFAM=1047
chr11	129672164	23834_1	N	]chr14:73023441]N	3394.28	LOW	SVTYPE=BND;POS=129672164;STRANDS=-+:82;CIPOS=-8,6;CIEND=-7,7;CIPOS95=0,0;CIEND95=0,0;MATEID=23834_2;EVENT=23834;SU=82;PE=0;SR=82;ALG=PROD;AF=0.004855;NSAMP=129;MSQ=22.6;AC=142;AN=29246;NFAM=128
chr11	129675795	18346_2	N	N]chr10:104534826]	551.41	LOW	SVTYPE=BND;POS=129675795;STRANDS=++:4;IMPRECISE;CIPOS=-10,525;CIEND=-10,678;CIPOS95=-2,176;CIEND95=0,249;MATEID=18346_1;EVENT=18346;SECONDARY;SU=4;PE=4;SR=0;ALG=PROD;AF=0.0009574;NSAMP=28;MSQ=14.34;AC=28;AN=29246;NFAM=28
chr11	129675972	18730_2	N	[chr10:104534698[N	4876.98	LOW	SVTYPE=BND;POS=129675972;STRANDS=--:141;IMPRECISE;CIPOS=-581,154;CIEND=-760,58;CIPOS95=-103,103;CIEND95=-184,58;MATEID=18730_1;EVENT=18730;SECONDARY;SU=141;PE=141;SR=0;ALG=SUM;AF=0.004274;NSAMP=125;MSQ=25.23;AC=125;AN=29246;NFAM=125
chr11	129675987	84167_2	N	N[chr5:69055587[	34.59	LOW	SVTYPE=BND;POS=129675987;STRANDS=-+:4;IMPRECISE;CIPOS=-8,505;CIEND=-421,9;CIPOS95=0,179;CIEND95=-120,2;MATEID=84167_1;EVENT=84167;SECONDARY;SU=4;PE=4;SR=0;ALG=PROD;AF=0.0001026;NSAMP=3;MSQ=10.64;AC=3;AN=29246;NFAM=3
chr11	129675988	73889_2	N	N[chr4:120326485[	314.82	LOW	SVTYPE=BND;POS=129675988;STRANDS=-+:8;IMPRECISE;CIPOS=-28,668;CIEND=-594,29;CIPOS95=-28,151;CIEND95=-114,29;MATEID=73889_1;EVENT=73889;SECONDARY;SU=8;PE=8;SR=0;ALG=PROD;AF=0.0003761;NSAMP=11;MSQ=19.64;AC=11;AN=29246;NFAM=10
chr11	129681167	173520_1	N	N[chr11:129681262[	3174.2	PASS	SVTYPE=BND;POS=129681167;STRANDS=+-:110;CIPOS=-5,3;CIEND=-4,3;CIPOS95=0,0;CIEND95=0,0;MATEID=173520_2;EVENT=173520;SU=110;PE=2;SR=108;ALG=PROD;AF=0.0002393;NSAMP=7;MSQ=340.43;RECLASSIFIED;AC=7;AN=29246;NFAM=7
chr11	129681262	173520_2	N	]chr11:129681167]N	3174.2	PASS	SVTYPE=BND;POS=129681167;STRANDS=+-:110;CIPOS=-4,3;CIEND=-5,3;CIPOS95=0,0;CIEND95=0,0;MATEID=173520_1;EVENT=173520;SECONDARY;SU=110;PE=2;SR=108;ALG=PROD;AF=0.0002393;NSAMP=7;MSQ=340.43;RECLASSIFIED;AC=7;AN=29246;NFAM=7
chr11	129682714	173521	N	<DEL>	788.46	PASS	SVTYPE=DEL;POS=129682714;SVLEN=-4584;END=129687298;STRANDS=+-:32;CIPOS=-2,1;CIEND=-10,9;CIPOS95=0,0;CIEND95=0,0;SU=32;PE=17;SR=15;ALG=PROD;AF=3.419e-05;NSAMP=1;MSQ=788.46;AC=1;AN=29246;NFAM=1
chr11	129683344	469109	N	<DUP>	39.53	PASS	SVTYPE=DUP;POS=129683344;SVLEN=2132;END=129685476;STRANDS=-+:8;IMPRECISE;CIPOS=-361,9;CIEND=-10,391;CIPOS95=-59,2;CIEND95=-2,76;SU=8;PE=8;SR=0;ALG=PROD;AF=3.419e-05;NSAMP=1;MSQ=39.3;AC=1;AN=29246;NFAM=1
chr11	129686576	26610_1	N	[chrY:12287626[N	514.79	PASS	SVTYPE=BND;POS=129686576;STRANDS=--:28;CIPOS=-3,1;CIEND=-10,9;CIPOS95=0,0;CIEND95=0,0;MATEID=26610_2;EVENT=26610;SU=28;PE=15;SR=13;ALG=PROD;AF=3.419e-05;NSAMP=1;MSQ=509.67;AC=1;AN=29246;NFAM=1
chr11	129686579	26611_1	N	N]chrY:12287792]	139.95	LOW	SVTYPE=BND;POS=129686579;STRANDS=++:15;CIPOS=-4,3;CIEND=-10,9;CIPOS95=0,0;CIEND95=0,0;MATEID=26611_2;EVENT=26611;SU=15;PE=6;SR=9;ALG=PROD;AF=3.419e-05;NSAMP=1;MSQ=134.82;AC=1;AN=29246;NFAM=1
chr11	129689672	173522_1	N	N[chr11:129689975[	645.64	LOW	SVTYPE=BND;POS=129689672;STRANDS=+-:14;CIPOS=-4,2;CIEND=-3,2;CIPOS95=0,0;CIEND95=0,0;MATEID=173522_2;EVENT=173522;SU=14;PE=2;SR=12;ALG=PROD;AF=0.0001026;NSAMP=3;MSQ=212.84;RECLASSIFIED;AC=3;AN=29246;NFAM=3
chr11	129689975	173522_2	N	]chr11:129689672]N	645.64	LOW	SVTYPE=BND;POS=129689672;STRANDS=+-:14;CIPOS=-3,2;CIEND=-4,2;CIPOS95=0,0;CIEND95=0,0;MATEID=173522_1;EVENT=173522;SECONDARY;SU=14;PE=2;SR=12;ALG=PROD;AF=0.0001026;NSAMP=3;MSQ=212.84;RECLASSIFIED;AC=3;AN=29246;NFAM=3
chr11	129693729	25030_1	N	N]chr18:47559616]	22397.1	LOW	SVTYPE=BND;POS=129693729;STRANDS=++:2940;CIPOS=0,0;CIEND=0,0;CIPOS95=0,0;CIEND95=0,0;MATEID=25030_2;EVENT=25030;SU=2940;PE=0;SR=2940;ALG=PROD;AF=0.01357;NSAMP=397;MSQ=33.2;AC=397;AN=29246;NFAM=395
chr11	129707153	173524	N	<DEL>	218.6	PASS	SVTYPE=DEL;POS=129707153;SVLEN=-1925;END=129709078;STRANDS=+-:8;IMPRECISE;CIPOS=-10,309;CIEND=-319,9;CIPOS95=-2,75;CIEND95=-69,1;SU=8;PE=8;SR=0;ALG=PROD;AF=3.419e-05;NSAMP=1;MSQ=218.6;AC=1;AN=29246;NFAM=1
chr11	129716700	173525	N	<DEL>	680.49	PASS	SVTYPE=DEL;POS=129716700;SVLEN=-38145;END=129754845;STRANDS=+-:29;IMPRECISE;CIPOS=-30,271;CIEND=-206,29;CIPOS95=-30,43;CIEND95=-20,20;SU=29;PE=29;SR=0;ALG=PROD;AF=3.419e-05;NSAMP=1;MSQ=161.87;AC=1;AN=29246;NFAM=1
chr11	129717534	555577_2	N	N]chr11:129651056]	98.81	LOW	SVTYPE=BND;POS=129717534;STRANDS=++:4;IMPRECISE;CIPOS=-10,458;CIEND=-10,491;CIPOS95=-1,143;CIEND95=-1,169;MATEID=555577_1;EVENT=555577;SECONDARY;SU=4;PE=4;SR=0;ALG=PROD;AF=3.419e-05;NSAMP=1;MSQ=98.81;AC=1;AN=29246;NFAM=1
chr11	129724755	173526	N	<DEL>	1402.76	PASS	SVTYPE=DEL;POS=129724755;SVLEN=-2302;END=129727057;STRANDS=+-:64;CIPOS=-23,22;CIEND=-22,20;CIPOS95=0,0;CIEND95=0,0;SU=64;PE=31;SR=33;ALG=PROD;AF=0.0001026;NSAMP=3;MSQ=467.59;AC=3;AN=29246;NFAM=3
chr11	129745625	173528	N	<DEL>	323.18	PASS	SVTYPE=DEL;POS=129745625;SVLEN=-80649;END=129826274;STRANDS=+-:18;IMPRECISE;CIPOS=-30,268;CIEND=-269,28;CIPOS95=-30,51;CIEND95=-56,28;SU=18;PE=18;SR=0;ALG=PROD;AF=6.839e-05;NSAMP=2;MSQ=161.59;AC=2;AN=29246;NFAM=2
chr11	129753153	24171_1	N	]chr15:81618640]N	40870	LOW	SVTYPE=BND;POS=129753153;STRANDS=-+:4;CIPOS=-9,8;CIEND=-9,8;CIPOS95=0,0;CIEND95=0,0;MATEID=24171_2;EVENT=24171;SU=4;PE=0;SR=4;ALG=PROD;AF=0.02024;NSAMP=527;MSQ=62.07;AC=592;AN=29246;NFAM=506
chr11	129755094	173529	N	<DEL>	341.27	PASS	SVTYPE=DEL;POS=129755094;SVLEN=-3151;END=129758245;STRANDS=+-:9;IMPRECISE;CIPOS=-10,305;CIEND=-334,5;CIPOS95=-1,88;CIEND95=-102,0;SU=9;PE=9;SR=0;ALG=PROD;AF=3.419e-05;NSAMP=1;MSQ=341.27;AC=1;AN=29246;NFAM=1
chr11	129758638	555579_1	N	[chr11:132101557[N	457.25	LOW	SVTYPE=BND;POS=129758638;STRANDS=--:20;CIPOS=-9,8;CIEND=-9,8;CIPOS95=0,0;CIEND95=0,0;MATEID=555579_2;EVENT=555579;SU=20;PE=0;SR=20;ALG=PROD;AF=0.0006155;NSAMP=18;MSQ=18.19;AC=18;AN=29246;NFAM=18
chr11	129765518	173530_1	N	N[chr11:129769556[	8047.8	PASS	SVTYPE=BND;POS=129765518;STRANDS=+-:344;CIPOS=-24,23;CIEND=-23,21;CIPOS95=0,0;CIEND95=0,0;MATEID=173530_2;EVENT=173530;SU=344;PE=209;SR=135;ALG=PROD;AF=0.0004103;NSAMP=12;MSQ=440.34;RECLASSIFIED;AC=12;AN=29246;NFAM=12
chr11	129769556	173530_2	N	]chr11:129765518]N	8047.8	PASS	SVTYPE=BND;POS=129765518;STRANDS=+-:344;CIPOS=-23,21;CIEND=-24,23;CIPOS95=0,0;CIEND95=0,0;MATEID=173530_1;EVENT=173530;SECONDARY;SU=344;PE=209;SR=135;ALG=PROD;AF=0.0004103;NSAMP=12;MSQ=440.34;RECLASSIFIED;AC=12;AN=29246;NFAM=12
chr11	129773326	173531_1	N	N[chr11:129773770[	143.08	LOW	SVTYPE=BND;POS=129773326;STRANDS=+-:7;CIPOS=-5,9;CIEND=-5,4;CIPOS95=0,0;CIEND95=0,0;MATEID=173531_2;EVENT=173531;SU=7;PE=0;SR=7;ALG=PROD;AF=0.0003077;NSAMP=9;MSQ=11.22;RECLASSIFIED;AC=9;AN=29246;NFAM=9
chr11	129773770	173531_2	N	]chr11:129773326]N	143.08	LOW	SVTYPE=BND;POS=129773326;STRANDS=+-:7;CIPOS=-5,4;CIEND=-5,9;CIPOS95=0,0;CIEND95=0,0;MATEID=173531_1;EVENT=173531;SECONDARY;SU=7;PE=0;SR=7;ALG=PROD;AF=0.0003077;NSAMP=9;MSQ=11.22;RECLASSIFIED;AC=9;AN=29246;NFAM=9
chr11	129782307	555557_2	N	N]chr11:128426829]	128.68	LOW	SVTYPE=BND;POS=129782307;STRANDS=++:7;IMPRECISE;CIPOS=-10,281;CIEND=-10,349;CIPOS95=-2,68;CIEND95=-1,125;MATEID=555557_1;EVENT=555557;SECONDARY;SU=7;PE=7;SR=0;ALG=PROD;AF=3.419e-05;NSAMP=1;MSQ=128.68;AC=1;AN=29246;NFAM=1
chr11	129809363	26078_1	N	[chrX:12958988[N	4396.95	LOW	SVTYPE=BND;POS=129809363;STRANDS=--:9;CIPOS=-29,28;CIEND=-29,28;CIPOS95=0,0;CIEND95=0,0;MATEID=26078_2;EVENT=26078;SU=9;PE=0;SR=9;ALG=PROD;AF=0.005266;NSAMP=154;MSQ=16.22;AC=154;AN=29246;NFAM=154
chr11	129809363	26315_1	N	]chrX:89790426]N	1822.28	LOW	SVTYPE=BND;POS=129809363;STRANDS=-+:4;CIPOS=-9,8;CIEND=-9,8;CIPOS95=0,0;CIEND95=0,0;MATEID=26315_2;EVENT=26315;SU=4;PE=0;SR=4;ALG=PROD;AF=0.002496;NSAMP=73;MSQ=16.33;AC=73;AN=29246;NFAM=73
chr11	129809393	18602_2	N	N[chr10:107938891[	4289.5	LOW	SVTYPE=BND;POS=129809393;STRANDS=-+:9;CIPOS=-29,28;CIEND=-29,28;CIPOS95=0,0;CIEND95=0,0;MATEID=18602_1;EVENT=18602;SECONDARY;SU=9;PE=0;SR=9;ALG=PROD;AF=0.003898;NSAMP=114;MSQ=31.09;AC=114;AN=29246;NFAM=114
chr11	129809456	26370_1	N	]chrX:108141070]N	5032.67	LOW	SVTYPE=BND;POS=129809456;STRANDS=-+:4;CIPOS=-9,8;CIEND=-9,8;CIPOS95=0,0;CIEND95=0,0;MATEID=26370_2;EVENT=26370;SU=4;PE=0;SR=4;ALG=PROD;AF=0.005095;NSAMP=140;MSQ=18.72;AC=149;AN=29246;NFAM=139
chr11	129812482	23617_1	N	]chr13:104036478]N	44665.1	LOW	SVTYPE=BND;POS=129812482;STRANDS=-+:4;CIPOS=-9,8;CIEND=-9,8;CIPOS95=0,0;CIEND95=0,0;MATEID=23617_2;EVENT=23617;SU=4;PE=0;SR=4;ALG=PROD;AF=0.03508;NSAMP=909;MSQ=28.47;AC=1026;AN=29246;NFAM=866
chr11	129812502	23856_1	N	]chr14:75773928]N	167281	LOW	SVTYPE=BND;POS=129812502;STRANDS=-+:12;CIPOS=-29,28;CIEND=-29,28;CIPOS95=0,0;CIEND95=0,0;MATEID=23856_2;EVENT=23856;SU=12;PE=0;SR=12;ALG=PROD;AF=0.09355;NSAMP=2713;MSQ=33.01;AC=2736;AN=29246;NFAM=2589
chr11	129812513	554395_2	N	N]chr11:67965724]	169.48	LOW	SVTYPE=BND;POS=129812513;STRANDS=++:4;CIPOS=-9,8;CIEND=-9,8;CIPOS95=0,0;CIEND95=0,0;MATEID=554395_1;EVENT=554395;SECONDARY;SU=4;PE=0;SR=4;ALG=PROD;AF=0.000171;NSAMP=4;MSQ=18.65;AC=5;AN=29246;NFAM=4
chr11	129813952	173532	N	<DEL>	566.4	PASS	SVTYPE=DEL;POS=129813952;SVLEN=-2403;END=129816355;STRANDS=+-:24;CIPOS=-10,9;CIEND=-10,9;CIPOS95=0,0;CIEND95=0,0;SU=24;PE=11;SR=13;ALG=PROD;AF=3.419e-05;NSAMP=1;MSQ=566.4;AC=1;AN=29246;NFAM=1
chr11	129816577	469110_1	N	]chr11:129817200]N	323.58	LOW	SVTYPE=BND;POS=129816577;STRANDS=-+:21;CIPOS=-30,29;CIEND=-25,29;CIPOS95=0,0;CIEND95=0,0;MATEID=469110_2;EVENT=469110;SU=21;PE=16;SR=5;ALG=PROD;AF=3.419e-05;NSAMP=1;MSQ=177.95;RECLASSIFIED;AC=1;AN=29246;NFAM=1
chr11	129817200	469110_2	N	N[chr11:129816577[	323.58	LOW	SVTYPE=BND;POS=129816577;STRANDS=-+:21;CIPOS=-25,29;CIEND=-30,29;CIPOS95=0,0;CIEND95=0,0;MATEID=469110_1;EVENT=469110;SECONDARY;SU=21;PE=16;SR=5;ALG=PROD;AF=3.419e-05;NSAMP=1;MSQ=177.95;RECLASSIFIED;AC=1;AN=29246;NFAM=1
chr11	129826597	115069_2	N	N[chr9:33760746[	46699.4	LOW	SVTYPE=BND;POS=129826597;STRANDS=-+:138;IMPRECISE;CIPOS=-40,199;CIEND=-455,5;CIPOS95=-8,8;CIEND95=-42,5;MATEID=115069_1;EVENT=115069;SECONDARY;SU=138;PE=138;SR=0;ALG=PROD;AF=0.02643;NSAMP=773;MSQ=42.79;AC=773;AN=29246;NFAM=768
chr11	129831839	24329_1	N	[chr16:19489729[N	12.11	LOW	SVTYPE=BND;POS=129831839;STRANDS=--:4;CIPOS=-9,8;CIEND=-9,8;CIPOS95=0,0;CIEND95=0,0;MATEID=24329_2;EVENT=24329;SU=4;PE=0;SR=4;ALG=PROD;AF=3.419e-05;NSAMP=1;MSQ=12.11;AC=1;AN=29246;NFAM=1
chr11	129845521	43167_2	N	]chr2:201284716]N	1240.99	LOW	SVTYPE=BND;POS=129845521;STRANDS=+-:20;IMPRECISE;CIPOS=-336,25;CIEND=-25,352;CIPOS95=-49,25;CIEND95=-25,90;MATEID=43167_1;EVENT=43167;SECONDARY;SU=20;PE=20;SR=0;ALG=PROD;AF=0.001334;NSAMP=39;MSQ=23.01;AC=39;AN=29246;NFAM=39
chr11	129846435	173534	N	<DEL>	22.41	PASS	SVTYPE=DEL;POS=129846435;SVLEN=-1754;END=129848189;STRANDS=+-:6;IMPRECISE;CIPOS=-2,9;CIEND=-10,9;CIPOS95=0,9;CIEND95=-3,3;SU=6;PE=5;SR=1;ALG=PROD;AF=3.419e-05;NSAMP=1;MSQ=17.98;AC=1;AN=29246;NFAM=1
chr11	129848485	173535_1	N	N[chr11:130044793[	1465.61	LOW	SVTYPE=BND;POS=129848485;STRANDS=+-:90;IMPRECISE;CIPOS=-13,460;CIEND=-315,28;CIPOS95=-13,23;CIEND95=-7,7;MATEID=173535_2;EVENT=173535;SU=90;PE=90;SR=0;ALG=PROD;AF=0.001949;NSAMP=57;MSQ=22.21;RECLASSIFIED;AC=57;AN=29246;NFAM=57
chr11	129848522	25239_1	N	N]chr19:15362399]	100475	LOW	SVTYPE=BND;POS=129848522;STRANDS=++:4;CIPOS=-9,8;CIEND=-9,8;CIPOS95=0,0;CIEND95=0,0;MATEID=25239_2;EVENT=25239;SU=4;PE=0;SR=4;ALG=PROD;AF=0.08237;NSAMP=2382;MSQ=26.79;AC=2409;AN=29246;NFAM=2317
chr11	129851544	25371_1	N	[chr19:40753385[N	395359	LOW	SVTYPE=BND;POS=129851544;STRANDS=--:8770;CIPOS=-2,0;CIEND=-4,0;CIPOS95=0,0;CIEND95=0,0;MATEID=25371_2;EVENT=25371;SU=8770;PE=8523;SR=247;ALG=PROD;AF=0.1336;NSAMP=3899;MSQ=70.52;AC=3906;AN=29246;NFAM=3820
chr11	129863019	43168_2	N	N[chr2:115529472[	14.98	LOW	SVTYPE=BND;POS=129863019;STRANDS=-+:4;CIPOS=-9,8;CIEND=-9,8;CIPOS95=0,0;CIEND95=0,0;MATEID=43168_1;EVENT=43168;SECONDARY;SU=4;PE=0;SR=4;ALG=PROD;AF=3.419e-05;NSAMP=1;MSQ=14.98;AC=1;AN=29246;NFAM=1
chr11	129868637	469111	N	<DUP>	643.74	PASS	SVTYPE=DUP;POS=129868637;SVLEN=943;END=129869580;STRANDS=-+:69;CIPOS=-22,20;CIEND=-23,22;CIPOS95=0,0;CIEND95=0,0;SU=69;PE=38;SR=31;ALG=PROD;AF=6.839e-05;NSAMP=2;MSQ=175.17;AC=2;AN=29246;NFAM=2
chr11	129908031	173537_1	N	N[chr11:129908239[	33.88	LOW	SVTYPE=BND;POS=129908031;STRANDS=+-:4;CIPOS=-9,8;CIEND=-9,8;CIPOS95=0,0;CIEND95=0,0;MATEID=173537_2;EVENT=173537;SU=4;PE=0;SR=4;ALG=PROD;AF=6.839e-05;NSAMP=2;MSQ=16.8;RECLASSIFIED;AC=2;AN=29246;NFAM=2
chr11	129908239	173537_2	N	]chr11:129908031]N	33.88	LOW	SVTYPE=BND;POS=129908031;STRANDS=+-:4;CIPOS=-9,8;CIEND=-9,8;CIPOS95=0,0;CIEND95=0,0;MATEID=173537_1;EVENT=173537;SECONDARY;SU=4;PE=0;SR=4;ALG=PROD;AF=6.839e-05;NSAMP=2;MSQ=16.8;RECLASSIFIED;AC=2;AN=29246;NFAM=2
chr11	129913862	469113	N	<DUP>	216.17	PASS	SVTYPE=DUP;POS=129913862;SVLEN=167;END=129914029;STRANDS=-+:21;CIPOS=-30,29;CIEND=-23,21;CIPOS95=0,0;CIEND95=0,0;SU=21;PE=0;SR=21;ALG=PROD;AF=0.0001026;NSAMP=3;MSQ=68.86;AC=3;AN=29246;NFAM=3
chr11	129923694	18256_2	N	N]chr10:7957827]	74.67	LOW	SVTYPE=BND;POS=129923694;STRANDS=++:4;CIPOS=-9,8;CIEND=-9,8;CIPOS95=0,0;CIEND95=0,0;MATEID=18256_1;EVENT=18256;SECONDARY;SU=4;PE=0;SR=4;ALG=PROD;AF=0.0001026;NSAMP=3;MSQ=24.35;AC=3;AN=29246;NFAM=3
chr11	129927190	93360_2	N	N[chr6:107236455[	9.36	LOW	SVTYPE=BND;POS=129927190;STRANDS=-+:4;IMPRECISE;CIPOS=-8,9;CIEND=-9,8;CIPOS95=0,2;CIEND95=0,0;MATEID=93360_1;EVENT=93360;SECONDARY;SU=4;PE=0;SR=4;ALG=PROD;AF=3.419e-05;NSAMP=1;MSQ=9.36;AC=1;AN=29246;NFAM=1
chr11	129927192	73890_2	N	N[chr4:55157018[	141806	LOW	SVTYPE=BND;POS=129927192;STRANDS=-+:8;IMPRECISE;CIPOS=-30,28;CIEND=-30,29;CIPOS95=-1,1;CIEND95=0,0;MATEID=73890_1;EVENT=73890;SECONDARY;SU=8;PE=2;SR=6;ALG=PROD;AF=0.1026;NSAMP=2282;MSQ=32.82;AC=3000;AN=29246;NFAM=2187
chr11	129931590	555581_1	N	N]chr11:131053286]	32.81	LOW	SVTYPE=BND;POS=129931590;STRANDS=++:4;IMPRECISE;CIPOS=-10,275;CIEND=-10,497;CIPOS95=-2,93;CIEND95=-1,167;MATEID=555581_2;EVENT=555581;SU=4;PE=4;SR=0;ALG=PROD;AF=3.419e-05;NSAMP=1;MSQ=32.81;AC=1;AN=29246;NFAM=1
chr11	129949686	173538_1	N	N[chr11:129949965[	163.52	LOW	SVTYPE=BND;POS=129949686;STRANDS=+-:16;CIPOS=-9,8;CIEND=-10,8;CIPOS95=0,0;CIEND95=0,0;MATEID=173538_2;EVENT=173538;SU=16;PE=0;SR=16;ALG=PROD;AF=0.0002052;NSAMP=6;MSQ=16.27;RECLASSIFIED;AC=6;AN=29246;NFAM=6
chr11	129949965	173538_2	N	]chr11:129949686]N	163.52	LOW	SVTYPE=BND;POS=129949686;STRANDS=+-:16;CIPOS=-10,8;CIEND=-9,8;CIPOS95=0,0;CIEND95=0,0;MATEID=173538_1;EVENT=173538;SECONDARY;SU=16;PE=0;SR=16;ALG=PROD;AF=0.0002052;NSAMP=6;MSQ=16.27;RECLASSIFIED;AC=6;AN=29246;NFAM=6
chr11	129954320	173539_1	N	N[chr11:129954710[	612.29	LOW	SVTYPE=BND;POS=129954320;STRANDS=+-:4;IMPRECISE;CIPOS=-9,8;CIEND=-10,8;CIPOS95=0,0;CIEND95=-1,0;MATEID=173539_2;EVENT=173539;SU=4;PE=0;SR=4;ALG=PROD;AF=0.0008206;NSAMP=24;MSQ=18.52;RECLASSIFIED;AC=24;AN=29246;NFAM=24
chr11	129954710	173539_2	N	]chr11:129954320]N	612.29	LOW	SVTYPE=BND;POS=129954320;STRANDS=+-:4;IMPRECISE;CIPOS=-10,8;CIEND=-9,8;CIPOS95=-1,0;CIEND95=0,0;MATEID=173539_1;EVENT=173539;SECONDARY;SU=4;PE=0;SR=4;ALG=PROD;AF=0.0008206;NSAMP=24;MSQ=18.52;RECLASSIFIED;AC=24;AN=29246;NFAM=24
chr11	129956030	173540	N	<DEL>	302.32	PASS	SVTYPE=DEL;POS=129956030;SVLEN=-140;END=129956170;STRANDS=+-:16;CIPOS=-26,25;CIEND=-26,25;CIPOS95=0,0;CIEND95=0,0;SU=16;PE=0;SR=16;ALG=PROD;AF=6.839e-05;NSAMP=2;MSQ=118.28;AC=2;AN=29246;NFAM=2
chr11	129963382	26101_1	N	]chrX:19452351]N	5437.52	LOW	SVTYPE=BND;POS=129963382;STRANDS=-+:37;IMPRECISE;CIPOS=-276,29;CIEND=-9,463;CIPOS95=-12,12;CIEND95=-9,89;MATEID=26101_2;EVENT=26101;SU=37;PE=37;SR=0;ALG=PROD;AF=0.006839;NSAMP=200;MSQ=13.89;AC=200;AN=29246;NFAM=195
chr11	129969020	173543	N	<DEL>	608.48	PASS	SVTYPE=DEL;POS=129969020;SVLEN=-5069;END=129974089;STRANDS=+-:26;CIPOS=-10,9;CIEND=-10,9;CIPOS95=0,0;CIEND95=0,0;SU=26;PE=14;SR=12;ALG=PROD;AF=3.419e-05;NSAMP=1;MSQ=608.48;AC=1;AN=29246;NFAM=1
chr11	129971344	555582_1	N	N]chr11:130022400]	101.35	LOW	SVTYPE=BND;POS=129971344;STRANDS=++:4;IMPRECISE;CIPOS=-10,448;CIEND=-10,568;CIPOS95=-2,128;CIEND95=-1,182;MATEID=555582_2;EVENT=555582;SU=4;PE=4;SR=0;ALG=PROD;AF=0.0001368;NSAMP=4;MSQ=23.94;AC=4;AN=29246;NFAM=4
chr11	129971468	469114_1	N	]chr11:134002741]N	285.99	LOW	SVTYPE=BND;POS=129971468;STRANDS=-+:33;IMPRECISE;CIPOS=-453,49;CIEND=-129,376;CIPOS95=-148,49;CIEND95=-89,89;MATEID=469114_2;EVENT=469114;SU=33;PE=33;SR=0;ALG=SUM;AF=3.419e-05;NSAMP=1;MSQ=27.84;RECLASSIFIED;AC=1;AN=29246;NFAM=1
chr11	129980878	25250_1	N	[chr19:16256398[N	6679.99	LOW	SVTYPE=BND;POS=129980878;STRANDS=--:12;IMPRECISE;CIPOS=-707,27;CIEND=-583,29;CIPOS95=-178,27;CIEND95=-121,29;MATEID=25250_2;EVENT=25250;SU=12;PE=12;SR=0;ALG=PROD;AF=0.007044;NSAMP=206;MSQ=22.04;AC=206;AN=29246;NFAM=206
chr11	129981076	173546	N	<DEL>	6870.26	PASS	SVTYPE=DEL;POS=129981076;SVLEN=-5558;END=129986634;STRANDS=+-:272;CIPOS=-3,3;CIEND=-4,0;CIPOS95=0,0;CIEND95=0,0;SU=272;PE=167;SR=105;ALG=PROD;AF=0.0003077;NSAMP=8;MSQ=656.47;AC=9;AN=29246;NFAM=6
chr11	129987951	173548	N	<DEL>	299.57	PASS	SVTYPE=DEL;POS=129987951;SVLEN=-7952;END=129995903;STRANDS=+-:15;IMPRECISE;CIPOS=-10,374;CIEND=-472,9;CIPOS95=-2,59;CIEND95=-92,2;SU=15;PE=15;SR=0;ALG=PROD;AF=3.419e-05;NSAMP=1;MSQ=299.57;AC=1;AN=29246;NFAM=1
chr11	129988902	173549	N	<DEL>	350.61	PASS	SVTYPE=DEL;POS=129988902;SVLEN=-4757;END=129993659;STRANDS=+-:18;IMPRECISE;CIPOS=-10,245;CIEND=-416,9;CIPOS95=-2,48;CIEND95=-55,2;SU=18;PE=18;SR=0;ALG=PROD;AF=3.419e-05;NSAMP=1;MSQ=350.61;AC=1;AN=29246;NFAM=1
chr11	129990097	173550	N	<DEL>	38.84	PASS	SVTYPE=DEL;POS=129990097;SVLEN=-281;END=129990378;STRANDS=+-:4;CIPOS=-9,8;CIEND=-9,8;CIPOS95=0,0;CIEND95=0,0;SU=4;PE=0;SR=4;ALG=PROD;AF=3.419e-05;NSAMP=1;MSQ=32.81;AC=1;AN=29246;NFAM=1
chr11	129999139	173551	N	<DEL>	1231.94	PASS	SVTYPE=DEL;POS=129999139;SVLEN=-2217;END=130001356;STRANDS=+-:52;CIPOS=-23,22;CIEND=-24,22;CIPOS95=0,0;CIEND95=0,0;SU=52;PE=25;SR=27;ALG=PROD;AF=0.0001026;NSAMP=3;MSQ=410.65;AC=3;AN=29246;NFAM=3
chr11	129999256	555583	N	<INV>	167.04	LOW	SVTYPE=INV;POS=129999256;SVLEN=90;END=129999346;STRANDS=++:1,--:3;IMPRECISE;CIPOS=-10,9;CIEND=-10,9;CIPOS95=-3,3;CIEND95=-3,3;SU=4;PE=3;SR=1;ALG=PROD;AF=0.0003419;NSAMP=10;MSQ=15.44;AC=10;AN=29246;NFAM=10
chr11	130011559	24465_1	N	[chr16:70532756[N	17.85	LOW	SVTYPE=BND;POS=130011559;STRANDS=--:5;IMPRECISE;CIPOS=-421,9;CIEND=-448,5;CIPOS95=-136,1;CIEND95=-151,0;MATEID=24465_2;EVENT=24465;SU=5;PE=5;SR=0;ALG=PROD;AF=3.419e-05;NSAMP=1;MSQ=17.85;AC=1;AN=29246;NFAM=1
chr11	130011656	61308_2	N	]chr3:15077599]N	1216.53	LOW	SVTYPE=BND;POS=130011656;STRANDS=+-:67;IMPRECISE;CIPOS=-308,13;CIEND=-12,276;CIPOS95=-25,13;CIEND95=-12,21;MATEID=61308_1;EVENT=61308;SECONDARY;SU=67;PE=67;SR=0;ALG=PROD;AF=0.0002052;NSAMP=6;MSQ=202.75;AC=6;AN=29246;NFAM=6
chr11	130011661	1212_2	N	]chr1:61121037]N	98.79	LOW	SVTYPE=BND;POS=130011661;STRANDS=+-:9;IMPRECISE;CIPOS=-437,28;CIEND=-30,407;CIPOS95=-95,28;CIEND95=-30,83;MATEID=1212_1;EVENT=1212;SECONDARY;SU=9;PE=9;SR=0;ALG=PROD;AF=6.839e-05;NSAMP=2;MSQ=49.4;AC=2;AN=29246;NFAM=2
chr11	130012702	26419_1	N	]chrX:121666860]N	68.75	LOW	SVTYPE=BND;POS=130012702;STRANDS=-+:5;IMPRECISE;CIPOS=-520,49;CIEND=-50,361;CIPOS95=-159,49;CIEND95=-50,82;MATEID=26419_2;EVENT=26419;SU=5;PE=5;SR=0;ALG=PROD;AF=3.419e-05;NSAMP=1;MSQ=68.75;AC=1;AN=29246;NFAM=1
chr11	130012877	26420_1	N	N[chrX:121666849[	41.89	LOW	SVTYPE=BND;POS=130012877;STRANDS=+-:4;IMPRECISE;CIPOS=-50,550;CIEND=-537,49;CIPOS95=-50,177;CIEND95=-169,49;MATEID=26420_2;EVENT=26420;SU=4;PE=4;SR=0;ALG=PROD;AF=3.419e-05;NSAMP=1;MSQ=41.89;AC=1;AN=29246;NFAM=1
chr11	130022156	555584_1	N	[chr11:134002892[N	809.87	LOW	SVTYPE=BND;POS=130022156;STRANDS=--:60;IMPRECISE;CIPOS=-648,113;CIEND=-785,49;CIPOS95=-240,113;CIEND95=-277,49;MATEID=555584_2;EVENT=555584;SU=60;PE=60;SR=0;ALG=SUM;AF=6.839e-05;NSAMP=2;MSQ=217.13;AC=2;AN=29246;NFAM=2
chr11	130022274	555585_1	N	N]chr11:134002755]	763.95	PASS	SVTYPE=BND;POS=130022274;STRANDS=++:43;IMPRECISE;CIPOS=-30,267;CIEND=-30,213;CIPOS95=-30,33;CIEND95=-21,21;MATEID=555585_2;EVENT=555585;SU=43;PE=43;SR=0;ALG=PROD;AF=6.839e-05;NSAMP=2;MSQ=304.11;AC=2;AN=29246;NFAM=2
chr11	130022400	555582_2	N	N]chr11:129971344]	101.35	LOW	SVTYPE=BND;POS=130022400;STRANDS=++:4;IMPRECISE;CIPOS=-10,568;CIEND=-10,448;CIPOS95=-1,182;CIEND95=-2,128;MATEID=555582_1;EVENT=555582;SECONDARY;SU=4;PE=4;SR=0;ALG=PROD;AF=0.0001368;NSAMP=4;MSQ=23.94;AC=4;AN=29246;NFAM=4
chr11	130024055	173552	N	<DEL>	356.62	PASS	SVTYPE=DEL;POS=130024055;SVLEN=-5733;END=130029788;STRANDS=+-:12;IMPRECISE;CIPOS=-7,9;CIEND=-10,6;CIPOS95=-1,1;CIEND95=-1,0;SU=12;PE=10;SR=2;ALG=PROD;AF=3.419e-05;NSAMP=1;MSQ=356.62;AC=1;AN=29246;NFAM=1
chr11	130026702	173553_1	N	N[chr11:130026998[	52.75	LOW	SVTYPE=BND;POS=130026702;STRANDS=+-:6;CIPOS=-6,5;CIEND=-6,5;CIPOS95=0,0;CIEND95=0,0;MATEID=173553_2;EVENT=173553;SU=6;PE=0;SR=6;ALG=PROD;AF=3.419e-05;NSAMP=1;MSQ=47.65;RECLASSIFIED;AC=1;AN=29246;NFAM=1
chr11	130026998	173553_2	N	]chr11:130026702]N	52.75	LOW	SVTYPE=BND;POS=130026702;STRANDS=+-:6;CIPOS=-6,5;CIEND=-6,5;CIPOS95=0,0;CIEND95=0,0;MATEID=173553_1;EVENT=173553;SECONDARY;SU=6;PE=0;SR=6;ALG=PROD;AF=3.419e-05;NSAMP=1;MSQ=47.65;RECLASSIFIED;AC=1;AN=29246;NFAM=1
chr11	130035377	173554_1	N	N[chr11:130035501[	101865	LOW	SVTYPE=BND;POS=130035377;STRANDS=+-:1805;CIPOS=0,0;CIEND=0,0;CIPOS95=0,0;CIEND95=0,0;MATEID=173554_2;EVENT=173554;SU=1805;PE=32;SR=1773;ALG=PROD;AF=0.01484;NSAMP=428;MSQ=190.97;RECLASSIFIED;AC=434;AN=29246;NFAM=408
chr11	130035501	173554_2	N	]chr11:130035377]N	101865	LOW	SVTYPE=BND;POS=130035377;STRANDS=+-:1805;CIPOS=0,0;CIEND=0,0;CIPOS95=0,0;CIEND95=0,0;MATEID=173554_1;EVENT=173554;SECONDARY;SU=1805;PE=32;SR=1773;ALG=PROD;AF=0.01484;NSAMP=428;MSQ=190.97;RECLASSIFIED;AC=434;AN=29246;NFAM=408
chr11	130036183	115070_2	N	N[chr9:60773792[	15254.4	LOW	SVTYPE=BND;POS=130036183;STRANDS=-+:4;CIPOS=-9,8;CIEND=-9,8;CIPOS95=0,0;CIEND95=0,0;MATEID=115070_1;EVENT=115070;SECONDARY;SU=4;PE=0;SR=4;ALG=PROD;AF=0.01812;NSAMP=530;MSQ=20.55;AC=530;AN=29246;NFAM=529
chr11	130036819	173555	N	<DEL>	482.23	PASS	SVTYPE=DEL;POS=130036819;SVLEN=-3145;END=130039964;STRANDS=+-:23;IMPRECISE;CIPOS=-30,253;CIEND=-405,29;CIPOS95=-30,39;CIEND95=-51,29;SU=23;PE=23;SR=0;ALG=PROD;AF=6.839e-05;NSAMP=2;MSQ=241.12;AC=2;AN=29246;NFAM=2
chr11	130036899	469115_1	N	]chr11:130038935]N	256.85	PASS	SVTYPE=BND;POS=130036899;STRANDS=-+:20;IMPRECISE;CIPOS=-224,9;CIEND=-10,322;CIPOS95=-47,1;CIEND95=0,55;MATEID=469115_2;EVENT=469115;SU=20;PE=20;SR=0;ALG=PROD;AF=3.419e-05;NSAMP=1;MSQ=256.85;RECLASSIFIED;AC=1;AN=29246;NFAM=1
chr11	130037664	61309_2	N	N[chr3:138111960[	68.82	LOW	SVTYPE=BND;POS=130037664;STRANDS=-+:4;CIPOS=-9,8;CIEND=-9,8;CIPOS95=0,0;CIEND95=0,0;MATEID=61309_1;EVENT=61309;SECONDARY;SU=4;PE=0;SR=4;ALG=PROD;AF=3.419e-05;NSAMP=1;MSQ=68.82;AC=1;AN=29246;NFAM=1
chr11	130037771	173557	N	<DEL>	1028.23	PASS	SVTYPE=DEL;POS=130037771;SVLEN=-1081;END=130038852;STRANDS=+-:44;IMPRECISE;CIPOS=-30,201;CIEND=-464,29;CIPOS95=-15,15;CIEND95=-26,26;SU=44;PE=44;SR=0;ALG=PROD;AF=6.839e-05;NSAMP=2;MSQ=514.12;AC=2;AN=29246;NFAM=1
chr11	130038935	469115_2	N	N[chr11:130036899[	256.85	PASS	SVTYPE=BND;POS=130036899;STRANDS=-+:20;IMPRECISE;CIPOS=-10,322;CIEND=-224,9;CIPOS95=0,55;CIEND95=-47,1;MATEID=469115_1;EVENT=469115;SECONDARY;SU=20;PE=20;SR=0;ALG=PROD;AF=3.419e-05;NSAMP=1;MSQ=256.85;RECLASSIFIED;AC=1;AN=29246;NFAM=1
chr11	130044125	73891_2	N	N]chr4:138739650]	1509.83	LOW	SVTYPE=BND;POS=130044125;STRANDS=++:41;IMPRECISE;CIPOS=-79,587;CIEND=-78,687;CIPOS95=-79,108;CIEND95=-78,158;MATEID=73891_1;EVENT=73891;SECONDARY;SU=41;PE=41;SR=0;ALG=SUM;AF=0.001334;NSAMP=39;MSQ=35.17;AC=39;AN=29246;NFAM=39
chr11	130044782	555570_2	N	[chr11:129128648[N	215.03	LOW	SVTYPE=BND;POS=130044782;STRANDS=--:20;IMPRECISE;CIPOS=-338,29;CIEND=-425,29;CIPOS95=-36,29;CIEND95=-127,29;MATEID=555570_1;EVENT=555570;SECONDARY;SU=20;PE=20;SR=0;ALG=PROD;AF=6.839e-05;NSAMP=2;MSQ=107.52;AC=2;AN=29246;NFAM=1
chr11	130044793	173535_2	N	]chr11:129848485]N	1465.61	LOW	SVTYPE=BND;POS=129848485;STRANDS=+-:90;IMPRECISE;CIPOS=-315,28;CIEND=-13,460;CIPOS95=-7,7;CIEND95=-13,23;MATEID=173535_1;EVENT=173535;SECONDARY;SU=90;PE=90;SR=0;ALG=PROD;AF=0.001949;NSAMP=57;MSQ=22.21;RECLASSIFIED;AC=57;AN=29246;NFAM=57
chr11	130044821	24918_1	N	]chr18:7204072]N	94.1	LOW	SVTYPE=BND;POS=130044821;STRANDS=-+:4;IMPRECISE;CIPOS=-533,9;CIEND=-10,658;CIPOS95=-164,2;CIEND95=-1,237;MATEID=24918_2;EVENT=24918;SU=4;PE=4;SR=0;ALG=PROD;AF=0.000171;NSAMP=5;MSQ=14.24;AC=5;AN=29246;NFAM=5
chr11	130045067	84339_2	N	[chr5:149177433[N	281.28	LOW	SVTYPE=BND;POS=130045067;STRANDS=--:21;IMPRECISE;CIPOS=-320,29;CIEND=-360,29;CIPOS95=-73,29;CIEND95=-51,29;MATEID=84339_1;EVENT=84339;SECONDARY;SU=21;PE=21;SR=0;ALG=PROD;AF=6.839e-05;NSAMP=2;MSQ=140.64;AC=2;AN=29246;NFAM=2
chr11	130047871	115071_2	N	[chr9:37278035[N	3778.89	LOW	SVTYPE=BND;POS=130047871;STRANDS=--:28;CIPOS=-9,8;CIEND=-9,8;CIPOS95=0,0;CIEND95=0,0;MATEID=115071_1;EVENT=115071;SECONDARY;SU=28;PE=0;SR=28;ALG=PROD;AF=0.002325;NSAMP=68;MSQ=24.46;AC=68;AN=29246;NFAM=68
chr11	130049275	173558_1	N	N[chr11:130049336[	6227.12	LOW	SVTYPE=BND;POS=130049275;STRANDS=+-:199;CIPOS=-3,2;CIEND=-3,2;CIPOS95=0,0;CIEND95=0,0;MATEID=173558_2;EVENT=173558;SU=199;PE=0;SR=199;ALG=PROD;AF=0.001128;NSAMP=33;MSQ=85.41;RECLASSIFIED;AC=33;AN=29246;NFAM=33
chr11	130049336	173558_2	N	]chr11:130049275]N	6227.12	LOW	SVTYPE=BND;POS=130049275;STRANDS=+-:199;CIPOS=-3,2;CIEND=-3,2;CIPOS95=0,0;CIEND95=0,0;MATEID=173558_1;EVENT=173558;SECONDARY;SU=199;PE=0;SR=199;ALG=PROD;AF=0.001128;NSAMP=33;MSQ=85.41;RECLASSIFIED;AC=33;AN=29246;NFAM=33
chr11	130056739	173559	N	<DEL>	1330.74	PASS	SVTYPE=DEL;POS=130056739;SVLEN=-6475;END=130063214;STRANDS=+-:56;CIPOS=-25,12;CIEND=-24,21;CIPOS95=0,0;CIEND95=0,0;SU=56;PE=39;SR=17;ALG=PROD;AF=0.0001026;NSAMP=3;MSQ=443.58;AC=3;AN=29246;NFAM=3
chr11	130062501	173560	N	<DEL>	707.23	PASS	SVTYPE=DEL;POS=130062501;SVLEN=-3426;END=130065927;STRANDS=+-:33;CIPOS=-2,1;CIEND=-2,0;CIPOS95=0,0;CIEND95=0,0;SU=33;PE=21;SR=12;ALG=PROD;AF=3.419e-05;NSAMP=1;MSQ=707.23;AC=1;AN=29246;NFAM=1
chr11	130063231	22928_1	N	N]chr12:40107081]	796.39	LOW	SVTYPE=BND;POS=130063231;STRANDS=++:16;CIPOS=-25,24;CIEND=-25,24;CIPOS95=0,0;CIEND95=0,0;MATEID=22928_2;EVENT=22928;SU=16;PE=0;SR=16;ALG=PROD;AF=0.0004445;NSAMP=13;MSQ=22.64;AC=13;AN=29246;NFAM=13
chr11	130069260	173561_1	N	N[chr11:130069682[	56.02	LOW	SVTYPE=BND;POS=130069260;STRANDS=+-:4;CIPOS=-9,8;CIEND=-9,8;CIPOS95=0,0;CIEND95=0,0;MATEID=173561_2;EVENT=173561;SU=4;PE=0;SR=4;ALG=PROD;AF=6.839e-05;NSAMP=2;MSQ=22.4;RECLASSIFIED;AC=2;AN=29246;NFAM=2
chr11	130069682	173561_2	N	]chr11:130069260]N	56.02	LOW	SVTYPE=BND;POS=130069260;STRANDS=+-:4;CIPOS=-9,8;CIEND=-9,8;CIPOS95=0,0;CIEND95=0,0;MATEID=173561_1;EVENT=173561;SECONDARY;SU=4;PE=0;SR=4;ALG=PROD;AF=6.839e-05;NSAMP=2;MSQ=22.4;RECLASSIFIED;AC=2;AN=29246;NFAM=2
chr11	130079114	73892_2	N	N[chr4:17468878[	79.31	LOW	SVTYPE=BND;POS=130079114;STRANDS=-+:5;CIPOS=-10,9;CIEND=-10,9;CIPOS95=0,0;CIEND95=0,0;MATEID=73892_1;EVENT=73892;SECONDARY;SU=5;PE=0;SR=5;ALG=PROD;AF=6.839e-05;NSAMP=2;MSQ=23.94;AC=2;AN=29246;NFAM=2
chr11	130089643	26427_1	N	[chrX:123112368[N	35241.9	LOW	SVTYPE=BND;POS=130089643;STRANDS=--:2352;CIPOS=-49,2;CIEND=-48,2;CIPOS95=0,0;CIEND95=0,0;MATEID=26427_2;EVENT=26427;SU=2352;PE=2351;SR=1;ALG=PROD;AF=0.005368;NSAMP=157;MSQ=173.73;AC=157;AN=29246;NFAM=157
chr11	130090264	109609_2	N	[chr8:108123692[N	184016	LOW	SVTYPE=BND;POS=130090264;STRANDS=--:2001;CIPOS=-17,2;CIEND=-8,2;CIPOS95=0,0;CIEND95=0,0;MATEID=109609_1;EVENT=109609;SECONDARY;SU=2001;PE=1995;SR=6;ALG=PROD;AF=0.04596;NSAMP=1343;MSQ=74.25;AC=1344;AN=29246;NFAM=1282
chr11	130091628	43169_2	N	N]chr2:192049620]	117.71	LOW	SVTYPE=BND;POS=130091628;STRANDS=++:11;IMPRECISE;CIPOS=-27,29;CIEND=-30,29;CIPOS95=-3,3;CIEND95=-3,3;MATEID=43169_1;EVENT=43169;SECONDARY;SU=11;PE=10;SR=1;ALG=PROD;AF=6.839e-05;NSAMP=2;MSQ=58.05;AC=2;AN=29246;NFAM=2
chr11	130092826	26428_1	N	N]chrX:123112385]	16157	LOW	SVTYPE=BND;POS=130092826;STRANDS=++:2226;CIPOS=0,0;CIEND=0,0;CIPOS95=0,0;CIEND95=0,0;MATEID=26428_2;EVENT=26428;SU=2226;PE=724;SR=1502;ALG=PROD;AF=0.004206;NSAMP=123;MSQ=109.25;AC=123;AN=29246;NFAM=123
chr11	130095880	173563_1	N	N[chr11:130095971[	52139.5	PASS	SVTYPE=BND;POS=130095880;STRANDS=+-:1994;CIPOS=0,0;CIEND=0,0;CIPOS95=0,0;CIEND95=0,0;MATEID=173563_2;EVENT=173563;SU=1994;PE=12;SR=1982;ALG=PROD;AF=0.003795;NSAMP=111;MSQ=250.94;RECLASSIFIED;AC=111;AN=29246;NFAM=109
chr11	130095971	173563_2	N	]chr11:130095880]N	52139.5	PASS	SVTYPE=BND;POS=130095880;STRANDS=+-:1994;CIPOS=0,0;CIEND=0,0;CIPOS95=0,0;CIEND95=0,0;MATEID=173563_1;EVENT=173563;SECONDARY;SU=1994;PE=12;SR=1982;ALG=PROD;AF=0.003795;NSAMP=111;MSQ=250.94;RECLASSIFIED;AC=111;AN=29246;NFAM=109
chr11	130099844	173564	N	<DEL>	575.35	PASS	SVTYPE=DEL;POS=130099844;SVLEN=-4295;END=130104139;STRANDS=+-:26;CIPOS=-10,9;CIEND=-10,9;CIPOS95=0,0;CIEND95=0,0;SU=26;PE=19;SR=7;ALG=PROD;AF=3.419e-05;NSAMP=1;MSQ=575.35;AC=1;AN=29246;NFAM=1
chr11	130111788	173565_1	N	N[chr11:130112349[	419.1	LOW	SVTYPE=BND;POS=130111788;STRANDS=+-:17;IMPRECISE;CIPOS=-10,9;CIEND=-10,9;CIPOS95=-1,1;CIEND95=-1,0;MATEID=173565_2;EVENT=173565;SU=17;PE=14;SR=3;ALG=PROD;AF=3.419e-05;NSAMP=1;MSQ=6.83;RECLASSIFIED;AC=1;AN=29246;NFAM=1
chr11	130112349	173565_2	N	]chr11:130111788]N	419.1	LOW	SVTYPE=BND;POS=130111788;STRANDS=+-:17;IMPRECISE;CIPOS=-10,9;CIEND=-10,9;CIPOS95=-1,0;CIEND95=-1,1;MATEID=173565_1;EVENT=173565;SECONDARY;SU=17;PE=14;SR=3;ALG=PROD;AF=3.419e-05;NSAMP=1;MSQ=6.83;RECLASSIFIED;AC=1;AN=29246;NFAM=1
chr11	130113998	173566	N	<DEL>	350.69	PASS	SVTYPE=DEL;POS=130113998;SVLEN=-98;END=130114096;STRANDS=+-:11;CIPOS=-3,2;CIEND=-3,2;CIPOS95=0,0;CIEND95=0,0;SU=11;PE=0;SR=11;ALG=PROD;AF=3.419e-05;NSAMP=1;MSQ=350.67;AC=1;AN=29246;NFAM=1
chr11	130116553	173567	N	<DEL>	598.95	PASS	SVTYPE=DEL;POS=130116553;SVLEN=-923;END=130117476;STRANDS=+-:46;IMPRECISE;CIPOS=-20,16;CIEND=-23,22;CIPOS95=-7,7;CIEND95=0,0;SU=46;PE=25;SR=21;ALG=PROD;AF=6.839e-05;NSAMP=2;MSQ=299.48;AC=2;AN=29246;NFAM=2
chr11	130152750	102049_2	N	N[chr7:68362481[	4410.53	LOW	SVTYPE=BND;POS=130152750;STRANDS=-+:8;CIPOS=-29,28;CIEND=-29,28;CIPOS95=0,0;CIEND95=0,0;MATEID=102049_1;EVENT=102049;SECONDARY;SU=8;PE=0;SR=8;ALG=PROD;AF=0.003761;NSAMP=110;MSQ=22.11;AC=110;AN=29246;NFAM=109
chr11	130159774	173570_1	N	N[chr11:130160064[	83.64	LOW	SVTYPE=BND;POS=130159774;STRANDS=+-:4;CIPOS=-9,8;CIEND=-9,8;CIPOS95=0,0;CIEND95=0,0;MATEID=173570_2;EVENT=173570;SU=4;PE=0;SR=4;ALG=PROD;AF=0.0001026;NSAMP=3;MSQ=16.91;RECLASSIFIED;AC=3;AN=29246;NFAM=3
chr11	130160064	173570_2	N	]chr11:130159774]N	83.64	LOW	SVTYPE=BND;POS=130159774;STRANDS=+-:4;CIPOS=-9,8;CIEND=-9,8;CIPOS95=0,0;CIEND95=0,0;MATEID=173570_1;EVENT=173570;SECONDARY;SU=4;PE=0;SR=4;ALG=PROD;AF=0.0001026;NSAMP=3;MSQ=16.91;RECLASSIFIED;AC=3;AN=29246;NFAM=3
chr11	130169098	23700_1	N	]chr14:31048111]N	905.74	LOW	SVTYPE=BND;POS=130169098;STRANDS=-+:4;IMPRECISE;CIPOS=-10,8;CIEND=-7,8;CIPOS95=-1,0;CIEND95=-1,3;MATEID=23700_2;EVENT=23700;SU=4;PE=0;SR=4;ALG=PROD;AF=0.001299;NSAMP=38;MSQ=22.98;AC=38;AN=29246;NFAM=38
chr11	130175524	173571	N	<DEL>	233.65	PASS	SVTYPE=DEL;POS=130175524;SVLEN=-1128;END=130176652;STRANDS=+-:11;IMPRECISE;CIPOS=-9,9;CIEND=-10,9;CIPOS95=-1,3;CIEND95=-3,0;SU=11;PE=10;SR=1;ALG=PROD;AF=3.419e-05;NSAMP=1;MSQ=233.63;AC=1;AN=29246;NFAM=1
chr11	130178393	25420_1	N	]chr19:53519092]N	7761.39	LOW	SVTYPE=BND;POS=130178393;STRANDS=-+:742;CIPOS=-1,1;CIEND=-1,1;CIPOS95=0,0;CIEND95=0,0;MATEID=25420_2;EVENT=25420;SU=742;PE=0;SR=742;ALG=PROD;AF=0.009232;NSAMP=270;MSQ=23.8;AC=270;AN=29246;NFAM=268
chr11	130191302	173572	N	<DEL>	1093.59	PASS	SVTYPE=DEL;POS=130191302;SVLEN=-151;END=130191453;STRANDS=+-:30;CIPOS=-6,5;CIEND=-6,5;CIPOS95=0,0;CIEND95=0,0;SU=30;PE=0;SR=30;ALG=PROD;AF=0.0002052;NSAMP=6;MSQ=182.27;AC=6;AN=29246;NFAM=6
chr11	130226661	173573	N	<DEL>	683.31	PASS	SVTYPE=DEL;POS=130226661;SVLEN=-1088;END=130227749;STRANDS=+-:29;CIPOS=-10,9;CIEND=-10,5;CIPOS95=0,0;CIEND95=0,0;SU=29;PE=16;SR=13;ALG=PROD;AF=3.419e-05;NSAMP=1;MSQ=683.31;AC=1;AN=29246;NFAM=1
chr11	130244624	469118	N	<DUP>	701.67	PASS	SVTYPE=DUP;POS=130244624;SVLEN=12011;END=130256635;STRANDS=-+:89;CIPOS=-30,28;CIEND=-34,25;CIPOS95=0,0;CIEND95=0,0;SU=89;PE=80;SR=9;ALG=PROD;AF=3.419e-05;NSAMP=1;MSQ=104.41;AC=1;AN=29246;NFAM=1
chr11	130244656	173574	N	<DEL>	293.69	PASS	SVTYPE=DEL;POS=130244656;SVLEN=-4407;END=130249063;STRANDS=+-:11;IMPRECISE;CIPOS=-10,262;CIEND=-295,9;CIPOS95=-2,61;CIEND95=-76,0;SU=11;PE=11;SR=0;ALG=PROD;AF=3.419e-05;NSAMP=1;MSQ=293.69;AC=1;AN=29246;NFAM=1
chr11	130249144	173575	N	<DEL>	3467.16	PASS	SVTYPE=DEL;POS=130249144;SVLEN=-1455;END=130250599;STRANDS=+-:119;IMPRECISE;CIPOS=-8,29;CIEND=-30,6;CIPOS95=-2,2;CIEND95=-2,2;SU=119;PE=118;SR=1;ALG=PROD;AF=0.0001026;NSAMP=3;MSQ=576.42;AC=3;AN=29246;NFAM=2
chr11	130249144	173576	N	<DEL>	831.31	PASS	SVTYPE=DEL;POS=130249144;SVLEN=-2191;END=130251335;STRANDS=+-:35;CIPOS=-9,8;CIEND=-9,8;CIPOS95=0,0;CIEND95=0,0;SU=35;PE=0;SR=35;ALG=PROD;AF=0.0001026;NSAMP=3;MSQ=172.62;AC=3;AN=29246;NFAM=2
chr11	130250599	469119_1	N	]chr11:130251373]N	412.2	LOW	SVTYPE=BND;POS=130250599;STRANDS=-+:39;CIPOS=-5,4;CIEND=-5,4;CIPOS95=0,0;CIEND95=0,0;MATEID=469119_2;EVENT=469119;SU=39;PE=0;SR=39;ALG=PROD;AF=0.0001026;NSAMP=3;MSQ=96.22;RECLASSIFIED;AC=3;AN=29246;NFAM=2
chr11	130251373	469119_2	N	N[chr11:130250599[	412.2	LOW	SVTYPE=BND;POS=130250599;STRANDS=-+:39;CIPOS=-5,4;CIEND=-5,4;CIPOS95=0,0;CIEND95=0,0;MATEID=469119_1;EVENT=469119;SECONDARY;SU=39;PE=0;SR=39;ALG=PROD;AF=0.0001026;NSAMP=3;MSQ=96.22;RECLASSIFIED;AC=3;AN=29246;NFAM=2
chr11	130256656	24606_1	N	[chr17:11350159[N	5976.9	LOW	SVTYPE=BND;POS=130256656;STRANDS=--:4;IMPRECISE;CIPOS=-10,9;CIEND=-10,8;CIPOS95=-1,1;CIEND95=-1,0;MATEID=24606_2;EVENT=24606;SU=4;PE=1;SR=3;ALG=PROD;AF=0.005197;NSAMP=152;MSQ=28.16;AC=152;AN=29246;NFAM=152
chr11	130267823	173577_1	N	N[chr11:130268124[	142.28	LOW	SVTYPE=BND;POS=130267823;STRANDS=+-:14;CIPOS=-26,25;CIEND=-26,24;CIPOS95=0,0;CIEND95=0,0;MATEID=173577_2;EVENT=173577;SU=14;PE=0;SR=14;ALG=PROD;AF=0.0001368;NSAMP=4;MSQ=11.64;RECLASSIFIED;AC=4;AN=29246;NFAM=4
chr11	130268072	173578_1	N	N[chr11:130268142[	251.68	LOW	SVTYPE=BND;POS=130268072;STRANDS=+-:13;CIPOS=-30,29;CIEND=-30,29;CIPOS95=0,0;CIEND95=0,0;MATEID=173578_2;EVENT=173578;SU=13;PE=0;SR=13;ALG=PROD;AF=6.839e-05;NSAMP=2;MSQ=125.8;RECLASSIFIED;AC=2;AN=29246;NFAM=2
chr11	130268124	173577_2	N	]chr11:130267823]N	142.28	LOW	SVTYPE=BND;POS=130267823;STRANDS=+-:14;CIPOS=-26,24;CIEND=-26,25;CIPOS95=0,0;CIEND95=0,0;MATEID=173577_1;EVENT=173577;SECONDARY;SU=14;PE=0;SR=14;ALG=PROD;AF=0.0001368;NSAMP=4;MSQ=11.64;RECLASSIFIED;AC=4;AN=29246;NFAM=4
chr11	130268142	173578_2	N	]chr11:130268072]N	251.68	LOW	SVTYPE=BND;POS=130268072;STRANDS=+-:13;CIPOS=-30,29;CIEND=-30,29;CIPOS95=0,0;CIEND95=0,0;MATEID=173578_1;EVENT=173578;SECONDARY;SU=13;PE=0;SR=13;ALG=PROD;AF=6.839e-05;NSAMP=2;MSQ=125.8;RECLASSIFIED;AC=2;AN=29246;NFAM=2
chr11	130275168	173579	N	<DEL>	965.3	PASS	SVTYPE=DEL;POS=130275168;SVLEN=-1921;END=130277089;STRANDS=+-:38;CIPOS=-10,9;CIEND=-10,9;CIPOS95=0,0;CIEND95=0,0;SU=38;PE=25;SR=13;ALG=PROD;AF=3.419e-05;NSAMP=1;MSQ=965.3;AC=1;AN=29246;NFAM=1
chr11	130276233	24552_1	N	[chr17:1342827[N	405484	LOW	SVTYPE=BND;POS=130276233;STRANDS=--:5;IMPRECISE;CIPOS=-10,9;CIEND=-9,9;CIPOS95=0,0;CIEND95=0,1;MATEID=24552_2;EVENT=24552;SU=5;PE=1;SR=4;ALG=PROD;AF=0.2606;NSAMP=7444;MSQ=33.67;AC=7621;AN=29246;NFAM=7023
chr11	130277486	173580_1	N	N[chr11:130277541[	50069.6	LOW	SVTYPE=BND;POS=130277486;STRANDS=+-:1732;CIPOS=0,0;CIEND=0,0;CIPOS95=0,0;CIEND95=0,0;MATEID=173580_2;EVENT=173580;SU=1732;PE=12;SR=1720;ALG=PROD;AF=0.004788;NSAMP=140;MSQ=201.96;RECLASSIFIED;AC=140;AN=29240;NFAM=124
chr11	130277541	173580_2	N	]chr11:130277486]N	50069.6	LOW	SVTYPE=BND;POS=130277486;STRANDS=+-:1732;CIPOS=0,0;CIEND=0,0;CIPOS95=0,0;CIEND95=0,0;MATEID=173580_1;EVENT=173580;SECONDARY;SU=1732;PE=12;SR=1720;ALG=PROD;AF=0.004788;NSAMP=140;MSQ=201.96;RECLASSIFIED;AC=140;AN=29240;NFAM=124
chr11	130301066	1213_2	N	]chr1:64416882]N	57.24	LOW	SVTYPE=BND;POS=130301066;STRANDS=+-:5;IMPRECISE;CIPOS=-341,9;CIEND=-7,672;CIPOS95=-110,2;CIEND95=0,159;MATEID=1213_1;EVENT=1213;SECONDARY;SU=5;PE=5;SR=0;ALG=PROD;AF=6.839e-05;NSAMP=2;MSQ=13.66;AC=2;AN=29246;NFAM=2
chr11	130307205	555587_1	N	[chr11:130307989[N	266.32	PASS	SVTYPE=BND;POS=130307205;STRANDS=--:13;CIPOS=-6,2;CIEND=-10,9;CIPOS95=0,0;CIEND95=0,0;MATEID=555587_2;EVENT=555587;SU=13;PE=7;SR=6;ALG=PROD;AF=3.419e-05;NSAMP=1;MSQ=266.32;AC=1;AN=29246;NFAM=1
chr11	130307989	555587_2	N	[chr11:130307205[N	266.32	PASS	SVTYPE=BND;POS=130307989;STRANDS=--:13;CIPOS=-10,9;CIEND=-6,2;CIPOS95=0,0;CIEND95=0,0;MATEID=555587_1;EVENT=555587;SECONDARY;SU=13;PE=7;SR=6;ALG=PROD;AF=3.419e-05;NSAMP=1;MSQ=266.32;AC=1;AN=29246;NFAM=1
chr11	130309930	61311_2	N	N[chr3:48210570[	62.69	LOW	SVTYPE=BND;POS=130309930;STRANDS=-+:7;IMPRECISE;CIPOS=-10,525;CIEND=-613,9;CIPOS95=-1,173;CIEND95=-160,1;MATEID=61311_1;EVENT=61311;SECONDARY;SU=7;PE=7;SR=0;ALG=PROD;AF=3.419e-05;NSAMP=1;MSQ=62.68;AC=1;AN=29246;NFAM=1
chr11	130314631	173581_1	N	N[chr11:130314993[	1651.07	LOW	SVTYPE=BND;POS=130314631;STRANDS=+-:8;CIPOS=-29,24;CIEND=-29,28;CIPOS95=0,0;CIEND95=0,0;MATEID=173581_2;EVENT=173581;SU=8;PE=0;SR=8;ALG=PROD;AF=0.002428;NSAMP=71;MSQ=16.43;RECLASSIFIED;AC=71;AN=29246;NFAM=70
chr11	130314785	173582_1	N	N[chr11:130314990[	657.45	LOW	SVTYPE=BND;POS=130314785;STRANDS=+-:4;CIPOS=-9,8;CIEND=-9,8;CIPOS95=0,0;CIEND95=0,0;MATEID=173582_2;EVENT=173582;SU=4;PE=0;SR=4;ALG=PROD;AF=0.0007864;NSAMP=23;MSQ=17.95;RECLASSIFIED;AC=23;AN=29246;NFAM=23
chr11	130314990	173582_2	N	]chr11:130314785]N	657.45	LOW	SVTYPE=BND;POS=130314785;STRANDS=+-:4;CIPOS=-9,8;CIEND=-9,8;CIPOS95=0,0;CIEND95=0,0;MATEID=173582_1;EVENT=173582;SECONDARY;SU=4;PE=0;SR=4;ALG=PROD;AF=0.0007864;NSAMP=23;MSQ=17.95;RECLASSIFIED;AC=23;AN=29246;NFAM=23
chr11	130314993	173581_2	N	]chr11:130314631]N	1651.07	LOW	SVTYPE=BND;POS=130314631;STRANDS=+-:8;CIPOS=-29,28;CIEND=-29,24;CIPOS95=0,0;CIEND95=0,0;MATEID=173581_1;EVENT=173581;SECONDARY;SU=8;PE=0;SR=8;ALG=PROD;AF=0.002428;NSAMP=71;MSQ=16.43;RECLASSIFIED;AC=71;AN=29246;NFAM=70
chr11	130319250	469120_1	N	]chr11:130319686]N	4517.97	LOW	SVTYPE=BND;POS=130319250;STRANDS=-+:16;IMPRECISE;CIPOS=-388,29;CIEND=-30,336;CIPOS95=-48,29;CIEND95=-30,46;MATEID=469120_2;EVENT=469120;SU=16;PE=16;SR=0;ALG=PROD;AF=0.006155;NSAMP=180;MSQ=16.98;RECLASSIFIED;AC=180;AN=29246;NFAM=179
chr11	130319271	469121_1	N	]chr11:133689382]N	6232.83	LOW	SVTYPE=BND;POS=130319271;STRANDS=-+:7;IMPRECISE;CIPOS=-625,9;CIEND=-9,480;CIPOS95=-162,1;CIEND95=-1,154;MATEID=469121_2;EVENT=469121;SU=7;PE=7;SR=0;ALG=PROD;AF=0.01125;NSAMP=329;MSQ=10.4;RECLASSIFIED;AC=329;AN=29246;NFAM=328
chr11	130319413	25724_1	N	[chr21:20188507[N	110.77	LOW	SVTYPE=BND;POS=130319413;STRANDS=--:7;IMPRECISE;CIPOS=-461,9;CIEND=-297,9;CIPOS95=-115,1;CIEND95=-80,1;MATEID=25724_2;EVENT=25724;SU=7;PE=7;SR=0;ALG=PROD;AF=3.419e-05;NSAMP=1;MSQ=110.77;AC=1;AN=29246;NFAM=1
chr11	130319460	173583_1	N	N[chr11:133689601[	92.31	LOW	SVTYPE=BND;POS=130319460;STRANDS=+-:14;IMPRECISE;CIPOS=-27,570;CIEND=-404,29;CIPOS95=-27,123;CIEND95=-46,29;MATEID=173583_2;EVENT=173583;SU=14;PE=14;SR=0;ALG=PROD;AF=6.839e-05;NSAMP=2;MSQ=46.13;RECLASSIFIED;AC=2;AN=29246;NFAM=2
chr11	130319686	469120_2	N	N[chr11:130319250[	4517.97	LOW	SVTYPE=BND;POS=130319250;STRANDS=-+:16;IMPRECISE;CIPOS=-30,336;CIEND=-388,29;CIPOS95=-30,46;CIEND95=-48,29;MATEID=469120_1;EVENT=469120;SECONDARY;SU=16;PE=16;SR=0;ALG=PROD;AF=0.006155;NSAMP=180;MSQ=16.98;RECLASSIFIED;AC=180;AN=29246;NFAM=179
chr11	130339350	173584_1	N	N[chr11:130339602[	1000.21	PASS	SVTYPE=BND;POS=130339350;STRANDS=+-:22;CIPOS=-23,21;CIEND=-23,21;CIPOS95=0,0;CIEND95=0,0;MATEID=173584_2;EVENT=173584;SU=22;PE=1;SR=21;ALG=PROD;AF=0.0001026;NSAMP=3;MSQ=333.08;RECLASSIFIED;AC=3;AN=29246;NFAM=2
chr11	130339602	173584_2	N	]chr11:130339350]N	1000.21	PASS	SVTYPE=BND;POS=130339350;STRANDS=+-:22;CIPOS=-23,21;CIEND=-23,21;CIPOS95=0,0;CIEND95=0,0;MATEID=173584_1;EVENT=173584;SECONDARY;SU=22;PE=1;SR=21;ALG=PROD;AF=0.0001026;NSAMP=3;MSQ=333.08;RECLASSIFIED;AC=3;AN=29246;NFAM=2
chr11	130346967	173585	N	<DEL>	602.41	PASS	SVTYPE=DEL;POS=130346967;SVLEN=-8754;END=130355721;STRANDS=+-:5;CIPOS=-10,9;CIEND=-10,9;CIPOS95=0,0;CIEND95=0,0;SU=5;PE=0;SR=5;ALG=PROD;AF=3.419e-05;NSAMP=1;MSQ=602.41;AC=1;AN=29246;NFAM=1
chr11	130352929	173586	N	<DEL>	355.13	PASS	SVTYPE=DEL;POS=130352929;SVLEN=-214;END=130353143;STRANDS=+-:8;CIPOS=-10,9;CIEND=-5,3;CIPOS95=0,0;CIEND95=0,0;SU=8;PE=1;SR=7;ALG=PROD;AF=3.419e-05;NSAMP=1;MSQ=353.68;AC=1;AN=29246;NFAM=1
chr11	130355784	173588	N	<DEL>	304825	PASS	SVTYPE=DEL;POS=130355784;SVLEN=-4622;END=130360406;STRANDS=+-:14648;IMPRECISE;CIPOS=-187,658;CIEND=-841,123;CIPOS95=-35,35;CIEND95=-40,40;SU=14648;PE=14646;SR=2;ALG=SUM;AF=0.03388;NSAMP=949;MSQ=245.44;MEDGQR=3.39;Q10GQR=3.17;AC=991;AN=29246;NFAM=927
chr11	130360503	173589_1	N	N[chr11:130373595[	14.92	LOW	SVTYPE=BND;POS=130360503;STRANDS=+-:5;IMPRECISE;CIPOS=-10,244;CIEND=-470,9;CIPOS95=-2,86;CIEND95=-140,1;MATEID=173589_2;EVENT=173589;SU=5;PE=5;SR=0;ALG=PROD;AF=3.419e-05;NSAMP=1;MSQ=14.92;RECLASSIFIED;AC=1;AN=29246;NFAM=1
chr11	130362419	469122_1	N	]chr11:130373767]N	179.67	LOW	SVTYPE=BND;POS=130362419;STRANDS=-+:16;CIPOS=-10,9;CIEND=-4,3;CIPOS95=0,0;CIEND95=0,0;MATEID=469122_2;EVENT=469122;SU=16;PE=8;SR=8;ALG=PROD;AF=3.419e-05;NSAMP=1;MSQ=179.67;RECLASSIFIED;AC=1;AN=29246;NFAM=1
chr11	130362750	173591	N	<DEL>	515.55	PASS	SVTYPE=DEL;POS=130362750;SVLEN=-4411;END=130367161;STRANDS=+-:18;CIPOS=-10,9;CIEND=-6,1;CIPOS95=0,0;CIEND95=0,0;SU=18;PE=13;SR=5;ALG=PROD;AF=3.419e-05;NSAMP=1;MSQ=515.55;AC=1;AN=29246;NFAM=1
chr11	130365290	469123_1	N	]chr11:130365792]N	2035.23	LOW	SVTYPE=BND;POS=130365290;STRANDS=-+:185;CIPOS=-5,2;CIEND=-4,4;CIPOS95=0,0;CIEND95=0,0;MATEID=469123_2;EVENT=469123;SU=185;PE=122;SR=63;ALG=PROD;AF=0.0001368;NSAMP=4;MSQ=110.18;RECLASSIFIED;AC=4;AN=29246;NFAM=4
chr11	130365792	469123_2	N	N[chr11:130365290[	2035.23	LOW	SVTYPE=BND;POS=130365290;STRANDS=-+:185;CIPOS=-4,4;CIEND=-5,2;CIPOS95=0,0;CIEND95=0,0;MATEID=469123_1;EVENT=469123;SECONDARY;SU=185;PE=122;SR=63;ALG=PROD;AF=0.0001368;NSAMP=4;MSQ=110.18;RECLASSIFIED;AC=4;AN=29246;NFAM=4
chr11	130373595	173589_2	N	]chr11:130360503]N	14.92	LOW	SVTYPE=BND;POS=130360503;STRANDS=+-:5;IMPRECISE;CIPOS=-470,9;CIEND=-10,244;CIPOS95=-140,1;CIEND95=-2,86;MATEID=173589_1;EVENT=173589;SECONDARY;SU=5;PE=5;SR=0;ALG=PROD;AF=3.419e-05;NSAMP=1;MSQ=14.92;RECLASSIFIED;AC=1;AN=29246;NFAM=1
chr11	130373767	469122_2	N	N[chr11:130362419[	179.67	LOW	SVTYPE=BND;POS=130362419;STRANDS=-+:16;CIPOS=-4,3;CIEND=-10,9;CIPOS95=0,0;CIEND95=0,0;MATEID=469122_1;EVENT=469122;SECONDARY;SU=16;PE=8;SR=8;ALG=PROD;AF=3.419e-05;NSAMP=1;MSQ=179.67;RECLASSIFIED;AC=1;AN=29246;NFAM=1
chr11	130376673	173592_1	N	N[chr11:130377110[	361.35	LOW	SVTYPE=BND;POS=130376673;STRANDS=+-:6;CIPOS=-6,5;CIEND=-6,5;CIPOS95=0,0;CIEND95=0,0;MATEID=173592_2;EVENT=173592;SU=6;PE=0;SR=6;ALG=PROD;AF=6.839e-05;NSAMP=2;MSQ=5.76;RECLASSIFIED;AC=2;AN=29246;NFAM=2
chr11	130377110	173592_2	N	]chr11:130376673]N	361.35	LOW	SVTYPE=BND;POS=130376673;STRANDS=+-:6;CIPOS=-6,5;CIEND=-6,5;CIPOS95=0,0;CIEND95=0,0;MATEID=173592_1;EVENT=173592;SECONDARY;SU=6;PE=0;SR=6;ALG=PROD;AF=6.839e-05;NSAMP=2;MSQ=5.76;RECLASSIFIED;AC=2;AN=29246;NFAM=2
chr11	130378697	173594	N	<DEL>	392.7	PASS	SVTYPE=DEL;POS=130378697;SVLEN=-79;END=130378776;STRANDS=+-:11;CIPOS=-3,2;CIEND=-3,2;CIPOS95=0,0;CIEND95=0,0;SU=11;PE=0;SR=11;ALG=PROD;AF=3.419e-05;NSAMP=1;MSQ=392.69;AC=1;AN=29246;NFAM=1
chr11	130384959	1486_2	N	N[chr1:84051785[	6.83	LOW	SVTYPE=BND;POS=130384959;STRANDS=-+:4;IMPRECISE;CIPOS=-10,257;CIEND=-392,9;CIPOS95=-2,120;CIEND95=-108,2;MATEID=1486_1;EVENT=1486;SECONDARY;SU=4;PE=4;SR=0;ALG=PROD;AF=3.419e-05;NSAMP=1;MSQ=6.83;AC=1;AN=29246;NFAM=1
chr11	130386779	167907_2	N	]chr11:70815232]N	123747	LOW	SVTYPE=BND;POS=70815232;STRANDS=+-:12;CIPOS=-29,28;CIEND=-29,28;CIPOS95=0,0;CIEND95=0,0;MATEID=167907_1;EVENT=167907;SECONDARY;SU=12;PE=0;SR=12;ALG=PROD;AF=0.07413;NSAMP=2168;MSQ=40.3;RECLASSIFIED;AC=2168;AN=29246;NFAM=2097
chr11	130387542	173596_1	N	N[chr11:130388173[	4440.47	LOW	SVTYPE=BND;POS=130387542;STRANDS=+-:60;CIPOS=-22,21;CIEND=-23,21;CIPOS95=0,0;CIEND95=0,0;MATEID=173596_2;EVENT=173596;SU=60;PE=37;SR=23;ALG=PROD;AF=0.00106;NSAMP=31;MSQ=43.64;RECLASSIFIED;AC=31;AN=29246;NFAM=27
chr11	130387554	173595_1	N	N[chr11:130387866[	96087.2	PASS	SVTYPE=BND;POS=130387554;STRANDS=+-:260;IMPRECISE;CIPOS=-50,49;CIEND=-50,64;CIPOS95=-1,1;CIEND95=-27,27;MATEID=173595_2;EVENT=173595;SU=260;PE=204;SR=56;ALG=SUM;AF=0.005984;NSAMP=174;MSQ=291.09;RECLASSIFIED;AC=175;AN=29246;NFAM=162
chr11	130387866	173595_2	N	]chr11:130387554]N	96087.2	PASS	SVTYPE=BND;POS=130387554;STRANDS=+-:260;IMPRECISE;CIPOS=-50,64;CIEND=-50,49;CIPOS95=-27,27;CIEND95=-1,1;MATEID=173595_1;EVENT=173595;SECONDARY;SU=260;PE=204;SR=56;ALG=SUM;AF=0.005984;NSAMP=174;MSQ=291.09;RECLASSIFIED;AC=175;AN=29246;NFAM=162
chr11	130388173	173596_2	N	]chr11:130387542]N	4440.47	LOW	SVTYPE=BND;POS=130387542;STRANDS=+-:60;CIPOS=-23,21;CIEND=-22,21;CIPOS95=0,0;CIEND95=0,0;MATEID=173596_1;EVENT=173596;SECONDARY;SU=60;PE=37;SR=23;ALG=PROD;AF=0.00106;NSAMP=31;MSQ=43.64;RECLASSIFIED;AC=31;AN=29246;NFAM=27
chr11	130391039	469124	N	<DUP>	397.95	PASS	SVTYPE=DUP;POS=130391039;SVLEN=2130;END=130393169;STRANDS=-+:46;CIPOS=-23,21;CIEND=-30,29;CIPOS95=0,0;CIEND95=0,0;SU=46;PE=24;SR=22;ALG=PROD;AF=6.839e-05;NSAMP=2;MSQ=198.26;AC=2;AN=29246;NFAM=2
chr11	130392730	173597	N	<DEL>	797.48	PASS	SVTYPE=DEL;POS=130392730;SVLEN=-8664;END=130401394;STRANDS=+-:32;CIPOS=-2,1;CIEND=-2,0;CIPOS95=0,0;CIEND95=0,0;SU=32;PE=19;SR=13;ALG=PROD;AF=3.419e-05;NSAMP=1;MSQ=797.48;AC=1;AN=29246;NFAM=1
chr11	130403601	173598	N	<DEL>	350.48	PASS	SVTYPE=DEL;POS=130403601;SVLEN=-1324;END=130404925;STRANDS=+-:9;CIPOS=-10,4;CIEND=-4,3;CIPOS95=0,0;CIEND95=0,0;SU=9;PE=0;SR=9;ALG=PROD;AF=3.419e-05;NSAMP=1;MSQ=350.48;AC=1;AN=29246;NFAM=1
chr11	130408428	173600	N	<DEL>	410.67	PASS	SVTYPE=DEL;POS=130408428;SVLEN=-2457;END=130410885;STRANDS=+-:11;CIPOS=-3,2;CIEND=-3,2;CIPOS95=0,0;CIEND95=0,0;SU=11;PE=0;SR=11;ALG=PROD;AF=3.419e-05;NSAMP=1;MSQ=410.67;AC=1;AN=29246;NFAM=1
chr11	130418177	173601	N	<DEL>	340906	PASS	SVTYPE=DEL;POS=130418177;SVLEN=-105;END=130418282;STRANDS=+-:7447;CIPOS=0,0;CIEND=0,0;CIPOS95=0,0;CIEND95=0,0;SU=7447;PE=109;SR=7338;ALG=PROD;AF=0.05245;NSAMP=1439;MSQ=200.92;MEDGQR=3.34;Q10GQR=3.05;AC=1534;AN=29246;NFAM=1387
chr11	130424798	173602	N	<DEL>	212.66	PASS	SVTYPE=DEL;POS=130424798;SVLEN=-3399;END=130428197;STRANDS=+-:12;CIPOS=-10,9;CIEND=-10,9;CIPOS95=0,0;CIEND95=0,0;SU=12;PE=6;SR=6;ALG=PROD;AF=3.419e-05;NSAMP=1;MSQ=212.66;AC=1;AN=29246;NFAM=1
chr11	130452982	555588_1	N	[chr11:130453280[N	4.67	LOW	SVTYPE=BND;POS=130452982;STRANDS=--:4;IMPRECISE;CIPOS=-10,8;CIEND=-9,8;CIPOS95=-1,0;CIEND95=0,0;MATEID=555588_2;EVENT=555588;SU=4;PE=0;SR=4;ALG=PROD;AF=3.419e-05;NSAMP=1;MSQ=4.64;AC=1;AN=29246;NFAM=1
chr11	130453280	555588_2	N	[chr11:130452982[N	4.67	LOW	SVTYPE=BND;POS=130453280;STRANDS=--:4;IMPRECISE;CIPOS=-9,8;CIEND=-10,8;CIPOS95=0,0;CIEND95=-1,0;MATEID=555588_1;EVENT=555588;SECONDARY;SU=4;PE=0;SR=4;ALG=PROD;AF=3.419e-05;NSAMP=1;MSQ=4.64;AC=1;AN=29246;NFAM=1
chr11	130463983	173604	N	<DEL>	338.65	PASS	SVTYPE=DEL;POS=130463983;SVLEN=-2092;END=130466075;STRANDS=+-:14;CIPOS=-10,9;CIEND=-8,3;CIPOS95=0,0;CIEND95=0,0;SU=14;PE=9;SR=5;ALG=PROD;AF=3.419e-05;NSAMP=1;MSQ=338.65;AC=1;AN=29246;NFAM=1
chr11	130470097	23726_1	N	N[chr14:39277673[	560.23	LOW	SVTYPE=BND;POS=130470097;STRANDS=+-:6;IMPRECISE;CIPOS=-50,407;CIEND=-559,49;CIPOS95=-50,69;CIEND95=-106,49;MATEID=23726_2;EVENT=23726;SU=6;PE=6;SR=0;ALG=PROD;AF=0.0007522;NSAMP=22;MSQ=16.55;AC=22;AN=29246;NFAM=22
chr11	130470120	23492_1	N	[chr13:63067079[N	46.36	LOW	SVTYPE=BND;POS=130470120;STRANDS=--:4;IMPRECISE;CIPOS=-752,7;CIEND=-394,9;CIPOS95=-171,0;CIEND95=-119,2;MATEID=23492_2;EVENT=23492;SU=4;PE=4;SR=0;ALG=PROD;AF=0.0001026;NSAMP=3;MSQ=12.55;AC=3;AN=29246;NFAM=3
chr11	130470120	73894_2	N	[chr4:17580166[N	60179.8	LOW	SVTYPE=BND;POS=130470120;STRANDS=--:24;CIPOS=-20,9;CIEND=-30,29;CIPOS95=0,0;CIEND95=0,0;MATEID=73894_1;EVENT=73894;SECONDARY;SU=24;PE=18;SR=6;ALG=PROD;AF=0.06052;NSAMP=1753;MSQ=22.97;AC=1770;AN=29246;NFAM=1718
chr11	130470138	1214_2	N	]chr1:67013169]N	609.28	LOW	SVTYPE=BND;POS=130470138;STRANDS=+-:4;IMPRECISE;CIPOS=-10,8;CIEND=-10,9;CIPOS95=-1,0;CIEND95=-1,1;MATEID=1214_1;EVENT=1214;SECONDARY;SU=4;PE=2;SR=2;ALG=PROD;AF=0.000889;NSAMP=26;MSQ=14.37;AC=26;AN=29246;NFAM=26
chr11	130470138	24240_1	N	]chr15:99104546]N	27290	LOW	SVTYPE=BND;POS=130470138;STRANDS=-+:11;CIPOS=-30,24;CIEND=-30,29;CIPOS95=0,0;CIEND95=0,0;MATEID=24240_2;EVENT=24240;SU=11;PE=6;SR=5;ALG=PROD;AF=0.0291;NSAMP=827;MSQ=26.18;AC=851;AN=29246;NFAM=812
chr11	130470141	43171_2	N	]chr2:203251817]N	255.03	LOW	SVTYPE=BND;POS=130470141;STRANDS=+-:5;IMPRECISE;CIPOS=-30,26;CIEND=-30,29;CIPOS95=-1,1;CIEND95=0,0;MATEID=43171_1;EVENT=43171;SECONDARY;SU=5;PE=1;SR=4;ALG=PROD;AF=0.0004103;NSAMP=12;MSQ=14.85;AC=12;AN=29246;NFAM=12
chr11	130470159	102050_2	N	]chr7:23231927]N	2121.07	LOW	SVTYPE=BND;POS=130470159;STRANDS=+-:4;IMPRECISE;CIPOS=-297,9;CIEND=-10,479;CIPOS95=-79,1;CIEND95=-1,167;MATEID=102050_1;EVENT=102050;SECONDARY;SU=4;PE=4;SR=0;ALG=PROD;AF=0.003419;NSAMP=100;MSQ=11.16;AC=100;AN=29246;NFAM=98
chr11	130470161	43170_2	N	[chr2:94646651[N	1216.95	LOW	SVTYPE=BND;POS=130470161;STRANDS=--:4;IMPRECISE;CIPOS=-309,29;CIEND=-508,29;CIPOS95=-74,29;CIEND95=-161,29;MATEID=43170_1;EVENT=43170;SECONDARY;SU=4;PE=4;SR=0;ALG=PROD;AF=0.001778;NSAMP=52;MSQ=13.46;AC=52;AN=29246;NFAM=52
chr11	130470172	93361_2	N	N[chr6:154379274[	3031.31	LOW	SVTYPE=BND;POS=130470172;STRANDS=-+:4;CIPOS=-9,8;CIEND=-9,8;CIPOS95=0,0;CIEND95=0,0;MATEID=93361_1;EVENT=93361;SECONDARY;SU=4;PE=0;SR=4;ALG=PROD;AF=0.004001;NSAMP=106;MSQ=24.09;AC=117;AN=29246;NFAM=106
chr11	130470223	1078_2	N	N]chr1:247091447]	699.6	LOW	SVTYPE=BND;POS=130470223;STRANDS=++:4;IMPRECISE;CIPOS=-6,9;CIEND=-10,9;CIPOS95=-1,3;CIEND95=-1,1;MATEID=1078_1;EVENT=1078;SECONDARY;SU=4;PE=2;SR=2;ALG=PROD;AF=0.001197;NSAMP=34;MSQ=12.15;AC=35;AN=29246;NFAM=32
chr11	130470223	24184_1	N	N[chr15:85613692[	1059.95	LOW	SVTYPE=BND;POS=130470223;STRANDS=+-:56;CIPOS=-6,9;CIEND=-9,8;CIPOS95=0,0;CIEND95=0,0;MATEID=24184_2;EVENT=24184;SU=56;PE=28;SR=28;ALG=PROD;AF=0.00171;NSAMP=48;MSQ=15.03;AC=50;AN=29246;NFAM=48
chr11	130470225	1487_2	N	N[chr1:67013159[	662435	LOW	SVTYPE=BND;POS=130470225;STRANDS=-+:6;IMPRECISE;CIPOS=-6,9;CIEND=-10,8;CIPOS95=-1,1;CIEND95=-1,0;MATEID=1487_1;EVENT=1487;SECONDARY;SU=6;PE=3;SR=3;ALG=PROD;AF=0.327;NSAMP=9287;MSQ=45.95;AC=9562;AN=29246;NFAM=8738
chr11	130470225	73895_2	N	N]chr4:17580180]	3104.17	LOW	SVTYPE=BND;POS=130470225;STRANDS=++:20;IMPRECISE;CIPOS=-11,495;CIEND=-41,408;CIPOS95=-11,97;CIEND95=-40,40;MATEID=73895_1;EVENT=73895;SECONDARY;SU=20;PE=20;SR=0;ALG=PROD;AF=0.003453;NSAMP=98;MSQ=26.12;AC=101;AN=29246;NFAM=97
chr11	130490494	115072_2	N	]chr9:31256366]N	479.3	LOW	SVTYPE=BND;POS=130490494;STRANDS=+-:30;IMPRECISE;CIPOS=-321,27;CIEND=-30,361;CIPOS95=-36,27;CIEND95=-30,42;MATEID=115072_1;EVENT=115072;SECONDARY;SU=30;PE=30;SR=0;ALG=PROD;AF=6.839e-05;NSAMP=2;MSQ=97.34;AC=2;AN=29246;NFAM=2
chr11	130504296	93001_2	N	]chr6:122850302]N	212.66	LOW	SVTYPE=BND;POS=130504296;STRANDS=+-:12;IMPRECISE;CIPOS=-311,29;CIEND=-30,408;CIPOS95=-67,29;CIEND95=-30,94;MATEID=93001_1;EVENT=93001;SECONDARY;SU=12;PE=12;SR=0;ALG=PROD;AF=6.839e-05;NSAMP=2;MSQ=106.33;AC=2;AN=29246;NFAM=2
chr11	130528458	173606_1	N	N[chr11:130528851[	188.44	LOW	SVTYPE=BND;POS=130528458;STRANDS=+-:4;CIPOS=-9,8;CIEND=-9,8;CIPOS95=0,0;CIEND95=0,0;MATEID=173606_2;EVENT=173606;SU=4;PE=0;SR=4;ALG=PROD;AF=0.0002052;NSAMP=6;MSQ=25.4;RECLASSIFIED;AC=6;AN=29246;NFAM=6
chr11	130528851	173606_2	N	]chr11:130528458]N	188.44	LOW	SVTYPE=BND;POS=130528458;STRANDS=+-:4;CIPOS=-9,8;CIEND=-9,8;CIPOS95=0,0;CIEND95=0,0;MATEID=173606_1;EVENT=173606;SECONDARY;SU=4;PE=0;SR=4;ALG=PROD;AF=0.0002052;NSAMP=6;MSQ=25.4;RECLASSIFIED;AC=6;AN=29246;NFAM=6
chr11	130560781	469125	N	<DUP>	330.35	PASS	SVTYPE=DUP;POS=130560781;SVLEN=160;END=130560941;STRANDS=-+:43;CIPOS=-5,4;CIEND=-5,4;CIPOS95=0,0;CIEND95=0,0;SU=43;PE=0;SR=43;ALG=PROD;AF=0.0001368;NSAMP=4;MSQ=63;AC=4;AN=29246;NFAM=3
chr11	130561024	102051_2	N	N[chr7:25017917[	125.5	LOW	SVTYPE=BND;POS=130561024;STRANDS=-+:11;IMPRECISE;CIPOS=-10,392;CIEND=-329,9;CIPOS95=0,109;CIEND95=-106,1;MATEID=102051_1;EVENT=102051;SECONDARY;SU=11;PE=11;SR=0;ALG=PROD;AF=3.419e-05;NSAMP=1;MSQ=125.48;AC=1;AN=29246;NFAM=1
chr11	130561890	555592_1	N	N]chr11:130570612]	322.66	LOW	SVTYPE=BND;POS=130561890;STRANDS=++:10;IMPRECISE;CIPOS=-10,358;CIEND=-3,463;CIPOS95=-2,86;CIEND95=0,189;MATEID=555592_2;EVENT=555592;SU=10;PE=10;SR=0;ALG=PROD;AF=3.419e-05;NSAMP=1;MSQ=260.3;AC=1;AN=29246;NFAM=1
chr11	130561891	555590_1	N	N]chr11:130562137]	9.3	LOW	SVTYPE=BND;POS=130561891;STRANDS=++:4;CIPOS=-9,8;CIEND=-9,8;CIPOS95=0,0;CIEND95=0,0;MATEID=555590_2;EVENT=555590;SU=4;PE=0;SR=4;ALG=PROD;AF=3.419e-05;NSAMP=1;MSQ=9.3;AC=1;AN=29246;NFAM=1
chr11	130561905	555591_1	N	[chr11:130570522[N	307.82	LOW	SVTYPE=BND;POS=130561905;STRANDS=--:29;CIPOS=-22,21;CIEND=-25,29;CIPOS95=0,0;CIEND95=0,0;MATEID=555591_2;EVENT=555591;SU=29;PE=5;SR=24;ALG=PROD;AF=3.419e-05;NSAMP=1;MSQ=218.41;AC=1;AN=29246;NFAM=1
chr11	130562073	173610	N	<DEL>	814.87	PASS	SVTYPE=DEL;POS=130562073;SVLEN=-4918;END=130566991;STRANDS=+-:14;IMPRECISE;CIPOS=-30,29;CIEND=-30,29;CIPOS95=-3,3;CIEND95=-3,3;SU=14;PE=13;SR=1;ALG=PROD;AF=3.419e-05;NSAMP=1;MSQ=422.43;AC=1;AN=29246;NFAM=1
chr11	130562077	469126_1	N	]chr11:130570613]N	222.96	LOW	SVTYPE=BND;POS=130562077;STRANDS=-+:22;CIPOS=-23,22;CIEND=-23,22;CIPOS95=0,0;CIEND95=0,0;MATEID=469126_2;EVENT=469126;SU=22;PE=0;SR=22;ALG=PROD;AF=3.419e-05;NSAMP=1;MSQ=125.85;RECLASSIFIED;AC=1;AN=29246;NFAM=1
chr11	130562137	555590_2	N	N]chr11:130561891]	9.3	LOW	SVTYPE=BND;POS=130562137;STRANDS=++:4;CIPOS=-9,8;CIEND=-9,8;CIPOS95=0,0;CIEND95=0,0;MATEID=555590_1;EVENT=555590;SECONDARY;SU=4;PE=0;SR=4;ALG=PROD;AF=3.419e-05;NSAMP=1;MSQ=9.3;AC=1;AN=29246;NFAM=1
chr11	130564619	469128	N	<DUP>	228.96	PASS	SVTYPE=DUP;POS=130564619;SVLEN=5198;END=130569817;STRANDS=-+:22;IMPRECISE;CIPOS=-470,29;CIEND=-30,278;CIPOS95=-55,29;CIEND95=-30,61;SU=22;PE=22;SR=0;ALG=PROD;AF=0.0001026;NSAMP=3;MSQ=33.74;AC=3;AN=29246;NFAM=3
chr11	130565227	173611_1	N	N[chr11:130754315[	140.82	LOW	SVTYPE=BND;POS=130565227;STRANDS=+-:8;IMPRECISE;CIPOS=-287,634;CIEND=-684,29;CIPOS95=-252,252;CIEND95=-335,29;MATEID=173611_2;EVENT=173611;SU=8;PE=8;SR=0;ALG=SUM;AF=0.0001026;NSAMP=3;MSQ=33.91;RECLASSIFIED;AC=3;AN=29246;NFAM=3
chr11	130565934	469131_1	N	]chr11:131256127]N	274.95	LOW	SVTYPE=BND;POS=130565934;STRANDS=-+:19;IMPRECISE;CIPOS=-611,49;CIEND=-50,395;CIPOS95=-116,49;CIEND95=-34,34;MATEID=469131_2;EVENT=469131;SU=19;PE=19;SR=0;ALG=PROD;AF=0.0004103;NSAMP=12;MSQ=14.45;RECLASSIFIED;AC=12;AN=29246;NFAM=11
chr11	130566143	173612_1	N	N[chr11:131256221[	342.47	LOW	SVTYPE=BND;POS=130566143;STRANDS=+-:35;IMPRECISE;CIPOS=-14,449;CIEND=-385,29;CIPOS95=-14,67;CIEND95=-31,29;MATEID=173612_2;EVENT=173612;SU=35;PE=35;SR=0;ALG=PROD;AF=0.0003761;NSAMP=11;MSQ=29.69;RECLASSIFIED;AC=11;AN=29246;NFAM=11
chr11	130566724	469132_1	N	]chr11:131256898]N	13159.7	LOW	SVTYPE=BND;POS=130566724;STRANDS=-+:1768;IMPRECISE;CIPOS=-135,9;CIEND=-13,110;CIPOS95=-2,2;CIEND95=-2,2;MATEID=469132_2;EVENT=469132;SU=1768;PE=1768;SR=0;ALG=PROD;AF=0.01713;NSAMP=501;MSQ=22.53;RECLASSIFIED;AC=501;AN=29246;NFAM=497
chr11	130567023	173613_1	N	N[chr11:131257034[	102735	LOW	SVTYPE=BND;POS=130567023;STRANDS=+-:6500;IMPRECISE;CIPOS=-173,945;CIEND=-740,275;CIPOS95=-100,100;CIEND95=-98,98;MATEID=173613_2;EVENT=173613;SU=6500;PE=6500;SR=0;ALG=SUM;AF=0.04643;NSAMP=1358;MSQ=64.61;RECLASSIFIED;AC=1358;AN=29246;NFAM=1334
chr11	130567062	555593_1	N	[chr11:133629771[N	53.8	LOW	SVTYPE=BND;POS=130567062;STRANDS=--:5;IMPRECISE;CIPOS=-438,9;CIEND=-435,9;CIPOS95=-140,0;CIEND95=-128,1;MATEID=555593_2;EVENT=555593;SU=5;PE=5;SR=0;ALG=PROD;AF=6.839e-05;NSAMP=2;MSQ=26.9;AC=2;AN=29246;NFAM=2
chr11	130568263	469133_1	N	]chr11:130757500]N	1915.96	LOW	SVTYPE=BND;POS=130568263;STRANDS=-+:69;IMPRECISE;CIPOS=-453,15;CIEND=-20,241;CIPOS95=-32,15;CIEND95=-7,7;MATEID=469133_2;EVENT=469133;SU=69;PE=69;SR=0;ALG=PROD;AF=0.003214;NSAMP=94;MSQ=17.37;RECLASSIFIED;AC=94;AN=29246;NFAM=94
chr11	130570522	555591_2	N	[chr11:130561905[N	307.82	LOW	SVTYPE=BND;POS=130570522;STRANDS=--:29;CIPOS=-25,29;CIEND=-22,21;CIPOS95=0,0;CIEND95=0,0;MATEID=555591_1;EVENT=555591;SECONDARY;SU=29;PE=5;SR=24;ALG=PROD;AF=3.419e-05;NSAMP=1;MSQ=218.41;AC=1;AN=29246;NFAM=1
chr11	130570612	555592_2	N	N]chr11:130561890]	322.66	LOW	SVTYPE=BND;POS=130570612;STRANDS=++:10;IMPRECISE;CIPOS=-3,463;CIEND=-10,358;CIPOS95=0,189;CIEND95=-2,86;MATEID=555592_1;EVENT=555592;SECONDARY;SU=10;PE=10;SR=0;ALG=PROD;AF=3.419e-05;NSAMP=1;MSQ=260.3;AC=1;AN=29246;NFAM=1
chr11	130570613	469126_2	N	N[chr11:130562077[	222.96	LOW	SVTYPE=BND;POS=130562077;STRANDS=-+:22;CIPOS=-23,22;CIEND=-23,22;CIPOS95=0,0;CIEND95=0,0;MATEID=469126_1;EVENT=469126;SECONDARY;SU=22;PE=0;SR=22;ALG=PROD;AF=3.419e-05;NSAMP=1;MSQ=125.85;RECLASSIFIED;AC=1;AN=29246;NFAM=1
chr11	130574707	173614	N	<DEL>	770.55	PASS	SVTYPE=DEL;POS=130574707;SVLEN=-74;END=130574781;STRANDS=+-:27;CIPOS=-29,30;CIEND=-30,29;CIPOS95=0,0;CIEND95=0,0;SU=27;PE=0;SR=27;ALG=PROD;AF=3.419e-05;NSAMP=1;MSQ=230.82;AC=1;AN=29246;NFAM=1
chr11	130579218	173615	N	<DEL>	95.55	PASS	SVTYPE=DEL;POS=130579218;SVLEN=-272;END=130579490;STRANDS=+-:11;CIPOS=-26,25;CIEND=-26,25;CIPOS95=0,0;CIEND95=0,0;SU=11;PE=0;SR=11;ALG=PROD;AF=3.419e-05;NSAMP=1;MSQ=86.73;AC=1;AN=29246;NFAM=1
chr11	130581466	61312_2	N	[chr3:176844288[N	29903.2	LOW	SVTYPE=BND;POS=130581466;STRANDS=--:9;CIPOS=-29,28;CIEND=-29,28;CIPOS95=0,0;CIEND95=0,0;MATEID=61312_1;EVENT=61312;SECONDARY;SU=9;PE=0;SR=9;ALG=PROD;AF=0.01946;NSAMP=569;MSQ=26.78;AC=569;AN=29246;NFAM=560
chr11	130584057	173616_1	N	N[chr11:130586758[	9140.93	PASS	SVTYPE=BND;POS=130584057;STRANDS=+-:413;CIPOS=-23,22;CIEND=-23,21;CIPOS95=0,0;CIEND95=0,0;MATEID=173616_2;EVENT=173616;SU=413;PE=247;SR=166;ALG=PROD;AF=0.0007864;NSAMP=23;MSQ=397.43;RECLASSIFIED;AC=23;AN=29246;NFAM=23
chr11	130586758	173616_2	N	]chr11:130584057]N	9140.93	PASS	SVTYPE=BND;POS=130584057;STRANDS=+-:413;CIPOS=-23,21;CIEND=-23,22;CIPOS95=0,0;CIEND95=0,0;MATEID=173616_1;EVENT=173616;SECONDARY;SU=413;PE=247;SR=166;ALG=PROD;AF=0.0007864;NSAMP=23;MSQ=397.43;RECLASSIFIED;AC=23;AN=29246;NFAM=23
chr11	130618270	173617	N	<DEL>	473.66	PASS	SVTYPE=DEL;POS=130618270;SVLEN=-95;END=130618365;STRANDS=+-:18;CIPOS=-2,1;CIEND=-2,1;CIPOS95=0,0;CIEND95=0,0;SU=18;PE=0;SR=18;ALG=PROD;AF=3.419e-05;NSAMP=1;MSQ=473.66;AC=1;AN=29246;NFAM=1
chr11	130621021	61313_2	N	[chr3:145941108[N	328.87	LOW	SVTYPE=BND;POS=130621021;STRANDS=--:4;IMPRECISE;CIPOS=-10,7;CIEND=-10,9;CIPOS95=-3,0;CIEND95=-3,3;MATEID=61313_1;EVENT=61313;SECONDARY;SU=4;PE=3;SR=1;ALG=PROD;AF=0.0006155;NSAMP=18;MSQ=14.11;AC=18;AN=29246;NFAM=18
chr11	130621055	18257_2	N	N]chr10:8024615]	12000.7	LOW	SVTYPE=BND;POS=130621055;STRANDS=++:4;IMPRECISE;CIPOS=-10,593;CIEND=-8,687;CIPOS95=-2,141;CIEND95=0,171;MATEID=18257_1;EVENT=18257;SECONDARY;SU=4;PE=4;SR=0;ALG=PROD;AF=0.01234;NSAMP=359;MSQ=22.17;AC=361;AN=29246;NFAM=355
chr11	130621063	84168_2	N	]chr5:62598407]N	319.71	LOW	SVTYPE=BND;POS=130621063;STRANDS=+-:4;IMPRECISE;CIPOS=-10,8;CIEND=-10,9;CIPOS95=-1,0;CIEND95=-1,1;MATEID=84168_1;EVENT=84168;SECONDARY;SU=4;PE=2;SR=2;ALG=PROD;AF=0.0003419;NSAMP=8;MSQ=21.43;AC=10;AN=29246;NFAM=8
chr11	130626502	173618	N	<DEL>	2.45323e+06	PASS	SVTYPE=DEL;POS=130626502;SVLEN=-245;END=130626747;STRANDS=+-:68469;CIPOS=0,0;CIEND=0,0;CIPOS95=0,0;CIEND95=0,0;SU=68469;PE=3094;SR=65375;ALG=PROD;AF=0.1272;NSAMP=3445;MSQ=424.95;MEDGQR=3.48;Q10GQR=3.13;AC=3719;AN=29246;NFAM=3284
chr11	130626975	173619_1	N	N[chr11:130627482[	25520.8	PASS	SVTYPE=BND;POS=130626975;STRANDS=+-:819;CIPOS=-2,1;CIEND=-1,1;CIPOS95=0,0;CIEND95=0,0;MATEID=173619_2;EVENT=173619;SU=819;PE=394;SR=425;ALG=PROD;AF=0.001539;NSAMP=45;MSQ=454.45;RECLASSIFIED;AC=45;AN=29246;NFAM=43
chr11	130627482	173619_2	N	]chr11:130626975]N	25520.8	PASS	SVTYPE=BND;POS=130626975;STRANDS=+-:819;CIPOS=-1,1;CIEND=-2,1;CIPOS95=0,0;CIEND95=0,0;MATEID=173619_1;EVENT=173619;SECONDARY;SU=819;PE=394;SR=425;ALG=PROD;AF=0.001539;NSAMP=45;MSQ=454.45;RECLASSIFIED;AC=45;AN=29246;NFAM=43
chr11	130630101	173620_1	N	N[chr11:130630382[	118.12	LOW	SVTYPE=BND;POS=130630101;STRANDS=+-:9;CIPOS=-29,28;CIEND=-29,28;CIPOS95=0,0;CIEND95=0,0;MATEID=173620_2;EVENT=173620;SU=9;PE=0;SR=9;ALG=PROD;AF=0.0003077;NSAMP=9;MSQ=12.08;RECLASSIFIED;AC=9;AN=29246;NFAM=9
chr11	130630382	173620_2	N	]chr11:130630101]N	118.12	LOW	SVTYPE=BND;POS=130630101;STRANDS=+-:9;CIPOS=-29,28;CIEND=-29,28;CIPOS95=0,0;CIEND95=0,0;MATEID=173620_1;EVENT=173620;SECONDARY;SU=9;PE=0;SR=9;ALG=PROD;AF=0.0003077;NSAMP=9;MSQ=12.08;RECLASSIFIED;AC=9;AN=29246;NFAM=9
chr11	130641290	24699_1	N	]chr17:32248308]N	323.5	LOW	SVTYPE=BND;POS=130641290;STRANDS=-+:25;IMPRECISE;CIPOS=-314,30;CIEND=-31,439;CIPOS95=-23,23;CIEND95=-31,56;MATEID=24699_2;EVENT=24699;SU=25;PE=25;SR=0;ALG=PROD;AF=0.0005129;NSAMP=15;MSQ=19.55;AC=15;AN=29246;NFAM=15
chr11	130642832	102052_2	N	[chr7:131175252[N	52190.6	LOW	SVTYPE=BND;POS=130642832;STRANDS=--:377;CIPOS=-2,2;CIEND=-2,2;CIPOS95=0,0;CIEND95=0,0;MATEID=102052_1;EVENT=102052;SECONDARY;SU=377;PE=0;SR=377;ALG=PROD;AF=0.03159;NSAMP=924;MSQ=32.18;AC=924;AN=29246;NFAM=909
chr11	130663771	173621_1	N	N[chr11:130664130[	2941.1	LOW	SVTYPE=BND;POS=130663771;STRANDS=+-:46;CIPOS=-9,6;CIEND=-8,9;CIPOS95=0,0;CIEND95=0,0;MATEID=173621_2;EVENT=173621;SU=46;PE=8;SR=38;ALG=PROD;AF=0.0006839;NSAMP=20;MSQ=145;RECLASSIFIED;AC=20;AN=29246;NFAM=20
chr11	130664130	173621_2	N	]chr11:130663771]N	2941.1	LOW	SVTYPE=BND;POS=130663771;STRANDS=+-:46;CIPOS=-8,9;CIEND=-9,6;CIPOS95=0,0;CIEND95=0,0;MATEID=173621_1;EVENT=173621;SECONDARY;SU=46;PE=8;SR=38;ALG=PROD;AF=0.0006839;NSAMP=20;MSQ=145;RECLASSIFIED;AC=20;AN=29246;NFAM=20
chr11	130665231	173622	N	<DEL>	680.37	PASS	SVTYPE=DEL;POS=130665231;SVLEN=-2024;END=130667255;STRANDS=+-:24;CIPOS=-10,9;CIEND=-10,9;CIPOS95=0,0;CIEND95=0,0;SU=24;PE=18;SR=6;ALG=PROD;AF=3.419e-05;NSAMP=1;MSQ=680.37;AC=1;AN=29246;NFAM=1
chr11	130666384	173623	N	<DEL>	935.37	PASS	SVTYPE=DEL;POS=130666384;SVLEN=-4110;END=130670494;STRANDS=+-:33;CIPOS=-3,2;CIEND=-3,1;CIPOS95=0,0;CIEND95=0,0;SU=33;PE=22;SR=11;ALG=PROD;AF=3.419e-05;NSAMP=1;MSQ=935.37;AC=1;AN=29246;NFAM=1
chr11	130716118	173624_1	N	N[chr11:130716281[	311.85	LOW	SVTYPE=BND;POS=130716118;STRANDS=+-:11;CIPOS=-3,2;CIEND=-3,2;CIPOS95=0,0;CIEND95=0,0;MATEID=173624_2;EVENT=173624;SU=11;PE=0;SR=11;ALG=PROD;AF=3.419e-05;NSAMP=1;MSQ=12.11;RECLASSIFIED;AC=1;AN=29246;NFAM=1
chr11	130716281	173624_2	N	]chr11:130716118]N	311.85	LOW	SVTYPE=BND;POS=130716118;STRANDS=+-:11;CIPOS=-3,2;CIEND=-3,2;CIPOS95=0,0;CIEND95=0,0;MATEID=173624_1;EVENT=173624;SECONDARY;SU=11;PE=0;SR=11;ALG=PROD;AF=3.419e-05;NSAMP=1;MSQ=12.11;RECLASSIFIED;AC=1;AN=29246;NFAM=1
chr11	130719819	173627_1	N	N[chr11:130720248[	1709.62	LOW	SVTYPE=BND;POS=130719819;STRANDS=+-:11;IMPRECISE;CIPOS=-25,24;CIEND=-25,20;CIPOS95=0,0;CIEND95=-1,1;MATEID=173627_2;EVENT=173627;SU=11;PE=0;SR=11;ALG=PROD;AF=0.001949;NSAMP=57;MSQ=21.23;RETAINED;RECLASSIFIED;AC=57;AN=29246;NFAM=57
chr11	130720005	1079_2	N	N]chr1:206526293]	14.34	LOW	SVTYPE=BND;POS=130720005;STRANDS=++:4;IMPRECISE;CIPOS=-10,7;CIEND=-9,8;CIPOS95=-2,0;CIEND95=0,0;MATEID=1079_1;EVENT=1079;SECONDARY;SU=4;PE=0;SR=4;ALG=PROD;AF=6.839e-05;NSAMP=2;MSQ=6.99;AC=2;AN=29246;NFAM=2
chr11	130720131	173629_1	N	N[chr11:130720253[	104.63	LOW	SVTYPE=BND;POS=130720131;STRANDS=+-:4;IMPRECISE;CIPOS=-9,8;CIEND=-10,7;CIPOS95=0,0;CIEND95=-2,0;MATEID=173629_2;EVENT=173629;SU=4;PE=0;SR=4;ALG=PROD;AF=0.0001368;NSAMP=4;MSQ=18.72;RECLASSIFIED;AC=4;AN=29246;NFAM=4
chr11	130720248	173627_2	N	]chr11:130719819]N	1709.62	LOW	SVTYPE=BND;POS=130719819;STRANDS=+-:11;IMPRECISE;CIPOS=-25,20;CIEND=-25,24;CIPOS95=-1,1;CIEND95=0,0;MATEID=173627_1;EVENT=173627;SECONDARY;SU=11;PE=0;SR=11;ALG=PROD;AF=0.001949;NSAMP=57;MSQ=21.23;RETAINED;RECLASSIFIED;AC=57;AN=29246;NFAM=57
chr11	130720253	173629_2	N	]chr11:130720131]N	104.63	LOW	SVTYPE=BND;POS=130720131;STRANDS=+-:4;IMPRECISE;CIPOS=-10,7;CIEND=-9,8;CIPOS95=-2,0;CIEND95=0,0;MATEID=173629_1;EVENT=173629;SECONDARY;SU=4;PE=0;SR=4;ALG=PROD;AF=0.0001368;NSAMP=4;MSQ=18.72;RECLASSIFIED;AC=4;AN=29246;NFAM=4
chr11	130725000	93362_2	N	N[chr6:114529309[	8878.52	LOW	SVTYPE=BND;POS=130725000;STRANDS=-+:4;CIPOS=-9,8;CIEND=-9,8;CIPOS95=0,0;CIEND95=0,0;MATEID=93362_1;EVENT=93362;SECONDARY;SU=4;PE=0;SR=4;ALG=PROD;AF=0.004274;NSAMP=125;MSQ=36.26;AC=125;AN=29246;NFAM=122
chr11	130728399	173630	N	<DEL>	3104.91	PASS	SVTYPE=DEL;POS=130728399;SVLEN=-5293;END=130733692;STRANDS=+-:128;CIPOS=-4,3;CIEND=-6,2;CIPOS95=0,0;CIEND95=0,0;SU=128;PE=79;SR=49;ALG=PROD;AF=0.0002735;NSAMP=8;MSQ=388.11;AC=8;AN=29246;NFAM=8
chr11	130730046	173631	N	<DEL>	277435	PASS	SVTYPE=DEL;POS=130730046;SVLEN=-1491;END=130731537;STRANDS=+-:12210;CIPOS=0,0;CIEND=0,0;CIPOS95=0,0;CIEND95=0,0;SU=12210;PE=7145;SR=5065;ALG=PROD;AF=0.01665;NSAMP=481;MSQ=493.61;MEDGQR=4.44;Q10GQR=4.21;AC=487;AN=29246;NFAM=466
chr11	130753642	469134_1	N	]chr11:130758831]N	4335.67	LOW	SVTYPE=BND;POS=130753642;STRANDS=-+:748;IMPRECISE;CIPOS=-687,99;CIEND=-152,590;CIPOS95=-110,99;CIEND95=-133,133;MATEID=469134_2;EVENT=469134;SU=748;PE=748;SR=0;ALG=SUM;AF=0.005129;NSAMP=150;MSQ=19.19;RECLASSIFIED;AC=150;AN=29246;NFAM=150
chr11	130753918	173633_1	N	N[chr11:130758999[	41141.2	LOW	SVTYPE=BND;POS=130753918;STRANDS=+-:4687;IMPRECISE;CIPOS=-5,87;CIEND=-30,1;CIPOS95=-1,1;CIEND95=0,0;MATEID=173633_2;EVENT=173633;SU=4687;PE=4687;SR=0;ALG=PROD;AF=0.01976;NSAMP=578;MSQ=55.47;RECLASSIFIED;AC=578;AN=29246;NFAM=566
chr11	130754130	22929_1	N	N]chr12:4023111]	44.08	LOW	SVTYPE=BND;POS=130754130;STRANDS=++:6;IMPRECISE;CIPOS=-10,403;CIEND=-10,434;CIPOS95=-1,122;CIEND95=-1,147;MATEID=22929_2;EVENT=22929;SU=6;PE=6;SR=0;ALG=PROD;AF=3.419e-05;NSAMP=1;MSQ=38.76;AC=1;AN=29246;NFAM=1
chr11	130754315	173611_2	N	]chr11:130565227]N	140.82	LOW	SVTYPE=BND;POS=130565227;STRANDS=+-:8;IMPRECISE;CIPOS=-684,29;CIEND=-287,634;CIPOS95=-335,29;CIEND95=-252,252;MATEID=173611_1;EVENT=173611;SECONDARY;SU=8;PE=8;SR=0;ALG=SUM;AF=0.0001026;NSAMP=3;MSQ=33.91;RECLASSIFIED;AC=3;AN=29246;NFAM=3
chr11	130755493	469136_1	N	]chr11:131256886]N	128785	LOW	SVTYPE=BND;POS=130755493;STRANDS=-+:36;IMPRECISE;CIPOS=-104,49;CIEND=-50,146;CIPOS95=-4,4;CIEND95=-22,22;MATEID=469136_2;EVENT=469136;SU=36;PE=36;SR=0;ALG=PROD;AF=0.05895;NSAMP=1691;MSQ=38.24;RECLASSIFIED;AC=1724;AN=29246;NFAM=1602
chr11	130755910	469135_1	N	]chr11:131256892]N	95002.9	LOW	SVTYPE=BND;POS=130755910;STRANDS=-+:7016;IMPRECISE;CIPOS=-103,9;CIEND=-9,50;CIPOS95=-3,3;CIEND95=0,0;MATEID=469135_2;EVENT=469135;SU=7016;PE=7016;SR=0;AF=0.04531;NSAMP=1324;MSQ=35.55;RECLASSIFIED;AC=1325;AN=29246;NFAM=1264
chr11	130756168	173636_1	N	N[chr11:131256718[	80400.5	LOW	SVTYPE=BND;POS=130756168;STRANDS=+-:43;IMPRECISE;CIPOS=-35,134;CIEND=-42,10;CIPOS95=-32,32;CIEND95=-5,5;MATEID=173636_2;EVENT=173636;SU=43;PE=43;SR=0;ALG=PROD;AF=0.02093;NSAMP=612;MSQ=52.11;RECLASSIFIED;AC=612;AN=29246;NFAM=577
chr11	130756174	173635_1	N	N[chr11:131257155[	158219	LOW	SVTYPE=BND;POS=130756174;STRANDS=+-:6497;IMPRECISE;CIPOS=-9,111;CIEND=-46,9;CIPOS95=-2,2;CIEND95=0,0;MATEID=173635_2;EVENT=173635;SU=6497;PE=6497;SR=0;ALG=PROD;AF=0.04137;NSAMP=1210;MSQ=61;RECLASSIFIED;AC=1210;AN=29246;NFAM=1129
chr11	130756801	73897_2	N	N[chr4:189482759[	44.77	LOW	SVTYPE=BND;POS=130756801;STRANDS=-+:5;IMPRECISE;CIPOS=-10,491;CIEND=-336,9;CIPOS95=0,174;CIEND95=-88,2;MATEID=73897_1;EVENT=73897;SECONDARY;SU=5;PE=5;SR=0;ALG=PROD;AF=3.419e-05;NSAMP=1;MSQ=44.77;AC=1;AN=29246;NFAM=1
chr11	130757500	469133_2	N	N[chr11:130568263[	1915.96	LOW	SVTYPE=BND;POS=130568263;STRANDS=-+:69;IMPRECISE;CIPOS=-20,241;CIEND=-453,15;CIPOS95=-7,7;CIEND95=-32,15;MATEID=469133_1;EVENT=469133;SECONDARY;SU=69;PE=69;SR=0;ALG=PROD;AF=0.003214;NSAMP=94;MSQ=17.37;RECLASSIFIED;AC=94;AN=29246;NFAM=94
chr11	130758096	43172_2	N	[chr2:64253498[N	301.32	LOW	SVTYPE=BND;POS=130758096;STRANDS=--:31;IMPRECISE;CIPOS=-373,17;CIEND=-218,49;CIPOS95=-62,17;CIEND95=-12,12;MATEID=43172_1;EVENT=43172;SECONDARY;SU=31;PE=31;SR=0;ALG=PROD;AF=0.0004103;NSAMP=12;MSQ=19.02;AC=12;AN=29246;NFAM=12
chr11	130758273	43173_2	N	N]chr2:64253451]	3160.74	LOW	SVTYPE=BND;POS=130758273;STRANDS=++:349;IMPRECISE;CIPOS=-10,353;CIEND=-22,105;CIPOS95=-10,25;CIEND95=-4,4;MATEID=43173_1;EVENT=43173;SECONDARY;SU=349;PE=349;SR=0;ALG=PROD;AF=0.002941;NSAMP=86;MSQ=26.98;AC=86;AN=29246;NFAM=86
chr11	130758831	469134_2	N	N[chr11:130753642[	4335.67	LOW	SVTYPE=BND;POS=130753642;STRANDS=-+:748;IMPRECISE;CIPOS=-152,590;CIEND=-687,99;CIPOS95=-133,133;CIEND95=-110,99;MATEID=469134_1;EVENT=469134;SECONDARY;SU=748;PE=748;SR=0;ALG=SUM;AF=0.005129;NSAMP=150;MSQ=19.19;RECLASSIFIED;AC=150;AN=29246;NFAM=150
chr11	130758999	173633_2	N	]chr11:130753918]N	41141.2	LOW	SVTYPE=BND;POS=130753918;STRANDS=+-:4687;IMPRECISE;CIPOS=-30,1;CIEND=-5,87;CIPOS95=0,0;CIEND95=-1,1;MATEID=173633_1;EVENT=173633;SECONDARY;SU=4687;PE=4687;SR=0;ALG=PROD;AF=0.01976;NSAMP=578;MSQ=55.47;RECLASSIFIED;AC=578;AN=29246;NFAM=566
chr11	130760096	61314_2	N	]chr3:124027639]N	215.6	LOW	SVTYPE=BND;POS=130760096;STRANDS=+-:24;CIPOS=-25,24;CIEND=-30,29;CIPOS95=0,0;CIEND95=0,0;MATEID=61314_1;EVENT=61314;SECONDARY;SU=24;PE=13;SR=11;ALG=PROD;AF=6.839e-05;NSAMP=2;MSQ=107.8;AC=2;AN=29246;NFAM=1
chr11	130806015	469137_1	N	]chr11:130926901]N	565241	LOW	SVTYPE=BND;POS=130806015;STRANDS=-+:56;CIPOS=-9,8;CIEND=-7,8;CIPOS95=0,0;CIEND95=0,0;MATEID=469137_2;EVENT=469137;SU=56;PE=14;SR=42;ALG=PROD;AF=0.3326;NSAMP=7819;MSQ=42.09;RECLASSIFIED;AC=9726;AN=29246;NFAM=7346
chr11	130806016	25682_1	N	]chr20:58191459]N	1.28594e+06	LOW	SVTYPE=BND;POS=130806016;STRANDS=-+:248;IMPRECISE;CIPOS=-50,9;CIEND=-3,40;CIPOS95=-2,2;CIEND95=0,0;MATEID=25682_2;EVENT=25682;SU=248;PE=247;SR=1;ALG=PROD;AF=0.4327;NSAMP=8990;MSQ=86.18;AC=12656;AN=29246;NFAM=8433
chr11	130806016	61315_2	N	[chr3:75911584[N	298887	LOW	SVTYPE=BND;POS=130806016;STRANDS=--:13;IMPRECISE;CIPOS=-492,26;CIEND=-605,30;CIPOS95=-75,26;CIEND95=-93,30;MATEID=61315_1;EVENT=61315;SECONDARY;SU=13;PE=13;SR=0;ALG=PROD;AF=0.1566;NSAMP=4579;MSQ=42.71;AC=4579;AN=29246;NFAM=4415
chr11	130806028	60751_2	N	N]chr3:75911744]	543687	LOW	SVTYPE=BND;POS=130806028;STRANDS=++:4;IMPRECISE;CIPOS=-10,613;CIEND=-10,666;CIPOS95=-1,201;CIEND95=-1,232;MATEID=60751_1;EVENT=60751;SECONDARY;SU=4;PE=4;SR=0;ALG=PROD;AF=0.173;NSAMP=5061;MSQ=71.9;AC=5061;AN=29246;NFAM=4868
chr11	130808969	173640_1	N	N[chr11:130809034[	272.79	PASS	SVTYPE=BND;POS=130808969;STRANDS=+-:11;CIPOS=-3,2;CIEND=-3,2;CIPOS95=0,0;CIEND95=0,0;MATEID=173640_2;EVENT=173640;SU=11;PE=0;SR=11;ALG=PROD;AF=3.419e-05;NSAMP=1;MSQ=272.78;RECLASSIFIED;AC=1;AN=29246;NFAM=1
chr11	130809034	173640_2	N	]chr11:130808969]N	272.79	PASS	SVTYPE=BND;POS=130808969;STRANDS=+-:11;CIPOS=-3,2;CIEND=-3,2;CIPOS95=0,0;CIEND95=0,0;MATEID=173640_1;EVENT=173640;SECONDARY;SU=11;PE=0;SR=11;ALG=PROD;AF=3.419e-05;NSAMP=1;MSQ=272.78;RECLASSIFIED;AC=1;AN=29246;NFAM=1
chr11	130814348	43174_2	N	[chr2:22918421[N	613.12	LOW	SVTYPE=BND;POS=130814348;STRANDS=--:18;CIPOS=-10,9;CIEND=-10,9;CIPOS95=0,0;CIEND95=0,0;MATEID=43174_1;EVENT=43174;SECONDARY;SU=18;PE=0;SR=18;ALG=PROD;AF=0.000718;NSAMP=21;MSQ=27.01;AC=21;AN=29246;NFAM=21
chr11	130819096	173641_1	N	N[chr11:130819430[	2291.99	LOW	SVTYPE=BND;POS=130819096;STRANDS=+-:22;CIPOS=-30,29;CIEND=-25,24;CIPOS95=0,0;CIEND95=0,0;MATEID=173641_2;EVENT=173641;SU=22;PE=5;SR=17;ALG=PROD;AF=0.000718;NSAMP=21;MSQ=17.67;RECLASSIFIED;AC=21;AN=29246;NFAM=21
chr11	130819430	173641_2	N	]chr11:130819096]N	2291.99	LOW	SVTYPE=BND;POS=130819096;STRANDS=+-:22;CIPOS=-25,24;CIEND=-30,29;CIPOS95=0,0;CIEND95=0,0;MATEID=173641_1;EVENT=173641;SECONDARY;SU=22;PE=5;SR=17;ALG=PROD;AF=0.000718;NSAMP=21;MSQ=17.67;RECLASSIFIED;AC=21;AN=29246;NFAM=21
chr11	130865020	173643_1	N	N[chr11:130865217[	551.71	LOW	SVTYPE=BND;POS=130865020;STRANDS=+-:17;CIPOS=-25,23;CIEND=-25,24;CIPOS95=0,0;CIEND95=0,0;MATEID=173643_2;EVENT=173643;SU=17;PE=1;SR=16;ALG=PROD;AF=0.0001368;NSAMP=4;MSQ=78.84;RECLASSIFIED;AC=4;AN=29246;NFAM=4
chr11	130865217	173643_2	N	]chr11:130865020]N	551.71	LOW	SVTYPE=BND;POS=130865020;STRANDS=+-:17;CIPOS=-25,24;CIEND=-25,23;CIPOS95=0,0;CIEND95=0,0;MATEID=173643_1;EVENT=173643;SECONDARY;SU=17;PE=1;SR=16;ALG=PROD;AF=0.0001368;NSAMP=4;MSQ=78.84;RECLASSIFIED;AC=4;AN=29246;NFAM=4
chr11	130865954	173644	N	<DEL>	482.76	PASS	SVTYPE=DEL;POS=130865954;SVLEN=-776;END=130866730;STRANDS=+-:22;CIPOS=-10,8;CIEND=-5,9;CIPOS95=0,0;CIEND95=0,0;SU=22;PE=14;SR=8;ALG=PROD;AF=3.419e-05;NSAMP=1;MSQ=482.62;AC=1;AN=29246;NFAM=1
chr11	130896282	173645	N	<DEL>	524.57	PASS	SVTYPE=DEL;POS=130896282;SVLEN=-120867;END=131017149;STRANDS=+-:23;CIPOS=-10,9;CIEND=-8,9;CIPOS95=0,0;CIEND95=0,0;SU=23;PE=12;SR=11;ALG=PROD;AF=3.419e-05;NSAMP=1;MSQ=524.57;AC=1;AN=29246;NFAM=1
chr11	130904891	173647	N	<DEL>	830.41	PASS	SVTYPE=DEL;POS=130904891;SVLEN=-2207;END=130907098;STRANDS=+-:34;CIPOS=-10,9;CIEND=-10,7;CIPOS95=0,0;CIEND95=0,0;SU=34;PE=21;SR=13;ALG=PROD;AF=3.419e-05;NSAMP=1;MSQ=830.41;AC=1;AN=29246;NFAM=1
chr11	130911812	173648_1	N	N[chr11:130912061[	15134.5	PASS	SVTYPE=BND;POS=130911812;STRANDS=+-:421;CIPOS=-2,1;CIEND=-1,1;CIPOS95=0,0;CIEND95=0,0;MATEID=173648_2;EVENT=173648;SU=421;PE=15;SR=406;ALG=PROD;AF=0.0009916;NSAMP=29;MSQ=364.08;RECLASSIFIED;AC=29;AN=29246;NFAM=28
chr11	130912061	173648_2	N	]chr11:130911812]N	15134.5	PASS	SVTYPE=BND;POS=130911812;STRANDS=+-:421;CIPOS=-1,1;CIEND=-2,1;CIPOS95=0,0;CIEND95=0,0;MATEID=173648_1;EVENT=173648;SECONDARY;SU=421;PE=15;SR=406;ALG=PROD;AF=0.0009916;NSAMP=29;MSQ=364.08;RECLASSIFIED;AC=29;AN=29246;NFAM=28
chr11	130914672	469138	N	<DUP>	261.04	PASS	SVTYPE=DUP;POS=130914672;SVLEN=6767;END=130921439;STRANDS=-+:21;CIPOS=-10,9;CIEND=-4,4;CIPOS95=0,0;CIEND95=0,0;SU=21;PE=15;SR=6;ALG=PROD;AF=3.419e-05;NSAMP=1;MSQ=260.66;AC=1;AN=29246;NFAM=1
chr11	130923879	102053_2	N	]chr7:152329993]N	47.59	LOW	SVTYPE=BND;POS=130923879;STRANDS=+-:11;IMPRECISE;CIPOS=-668,29;CIEND=-30,542;CIPOS95=-96,29;CIEND95=-30,75;MATEID=102053_1;EVENT=102053;SECONDARY;SU=11;PE=11;SR=0;ALG=PROD;AF=6.839e-05;NSAMP=2;MSQ=23.8;AC=2;AN=29246;NFAM=2
chr11	130926901	469137_2	N	N[chr11:130806015[	565241	LOW	SVTYPE=BND;POS=130806015;STRANDS=-+:56;CIPOS=-7,8;CIEND=-9,8;CIPOS95=0,0;CIEND95=0,0;MATEID=469137_1;EVENT=469137;SECONDARY;SU=56;PE=14;SR=42;ALG=PROD;AF=0.3326;NSAMP=7819;MSQ=42.09;RECLASSIFIED;AC=9726;AN=29246;NFAM=7346
chr11	130934091	173649_1	N	N[chr11:130934188[	512.1	LOW	SVTYPE=BND;POS=130934091;STRANDS=+-:53;CIPOS=-8,8;CIEND=-9,8;CIPOS95=0,0;CIEND95=0,0;MATEID=173649_2;EVENT=173649;SU=53;PE=0;SR=53;ALG=PROD;AF=0.0006497;NSAMP=19;MSQ=20.92;RECLASSIFIED;AC=19;AN=29246;NFAM=19
chr11	130934188	173649_2	N	]chr11:130934091]N	512.1	LOW	SVTYPE=BND;POS=130934091;STRANDS=+-:53;CIPOS=-9,8;CIEND=-8,8;CIPOS95=0,0;CIEND95=0,0;MATEID=173649_1;EVENT=173649;SECONDARY;SU=53;PE=0;SR=53;ALG=PROD;AF=0.0006497;NSAMP=19;MSQ=20.92;RECLASSIFIED;AC=19;AN=29246;NFAM=19
chr11	130939829	173650_1	N	N[chr11:130939940[	185.93	LOW	SVTYPE=BND;POS=130939829;STRANDS=+-:11;CIPOS=-3,2;CIEND=-3,2;CIPOS95=0,0;CIEND95=0,0;MATEID=173650_2;EVENT=173650;SU=11;PE=0;SR=11;ALG=PROD;AF=3.419e-05;NSAMP=1;MSQ=185.67;RECLASSIFIED;AC=1;AN=29246;NFAM=1
chr11	130939940	173650_2	N	]chr11:130939829]N	185.93	LOW	SVTYPE=BND;POS=130939829;STRANDS=+-:11;CIPOS=-3,2;CIEND=-3,2;CIPOS95=0,0;CIEND95=0,0;MATEID=173650_1;EVENT=173650;SECONDARY;SU=11;PE=0;SR=11;ALG=PROD;AF=3.419e-05;NSAMP=1;MSQ=185.67;RECLASSIFIED;AC=1;AN=29246;NFAM=1
chr11	130941387	23384_1	N	N[chr13:21561836[	128.19	LOW	SVTYPE=BND;POS=130941387;STRANDS=+-:5;IMPRECISE;CIPOS=-10,450;CIEND=-556,9;CIPOS95=-2,123;CIEND95=-193,1;MATEID=23384_2;EVENT=23384;SU=5;PE=5;SR=0;ALG=PROD;AF=0.0001368;NSAMP=4;MSQ=31.6;AC=4;AN=29246;NFAM=4
chr11	130942087	555594_1	N	[chr11:130989471[N	1081.57	LOW	SVTYPE=BND;POS=130942087;STRANDS=--:70;IMPRECISE;CIPOS=-385,17;CIEND=-305,16;CIPOS95=-31,17;CIEND95=-18,16;MATEID=555594_2;EVENT=555594;SU=70;PE=70;SR=0;ALG=PROD;AF=0.001436;NSAMP=42;MSQ=23.39;AC=42;AN=29246;NFAM=42
chr11	130943074	555597_1	N	[chr11:130976830[N	170.7	LOW	SVTYPE=BND;POS=130943074;STRANDS=--:6;IMPRECISE;CIPOS=-668,9;CIEND=-521,9;CIPOS95=-125,2;CIEND95=-104,2;MATEID=555597_2;EVENT=555597;SU=6;PE=6;SR=0;ALG=PROD;AF=3.419e-05;NSAMP=1;MSQ=170.7;AC=1;AN=29246;NFAM=1
chr11	130943661	555598_1	N	[chr11:130987890[N	252.64	LOW	SVTYPE=BND;POS=130943661;STRANDS=--:30;IMPRECISE;CIPOS=-344,29;CIEND=-409,29;CIPOS95=-42,29;CIEND95=-93,29;MATEID=555598_2;EVENT=555598;SU=30;PE=30;SR=0;ALG=PROD;AF=3.419e-05;NSAMP=1;MSQ=113.59;AC=1;AN=29246;NFAM=1
chr11	130961966	73898_2	N	N]chr4:123712210]	856.86	LOW	SVTYPE=BND;POS=130961966;STRANDS=++:4;CIPOS=-9,8;CIEND=-9,8;CIPOS95=0,0;CIEND95=0,0;MATEID=73898_1;EVENT=73898;SECONDARY;SU=4;PE=0;SR=4;ALG=PROD;AF=0.0006155;NSAMP=18;MSQ=40.98;AC=18;AN=29246;NFAM=18
chr11	130967284	173653_1	N	N[chr11:130973087[	7477.55	PASS	SVTYPE=BND;POS=130967284;STRANDS=+-:271;CIPOS=-4,5;CIEND=-6,2;CIPOS95=0,0;CIEND95=0,0;MATEID=173653_2;EVENT=173653;SU=271;PE=195;SR=76;ALG=PROD;AF=0.0003419;NSAMP=10;MSQ=395.32;RECLASSIFIED;AC=10;AN=29246;NFAM=10
chr11	130971640	173655	N	<DEL>	86.73	PASS	SVTYPE=DEL;POS=130971640;SVLEN=-10762;END=130982402;STRANDS=+-:6;IMPRECISE;CIPOS=-10,313;CIEND=-343,8;CIPOS95=-2,82;CIEND95=-106,0;SU=6;PE=6;SR=0;ALG=PROD;AF=3.419e-05;NSAMP=1;MSQ=86.73;AC=1;AN=29246;NFAM=1
chr11	130972769	173656	N	<DEL>	689.67	PASS	SVTYPE=DEL;POS=130972769;SVLEN=-227;END=130972996;STRANDS=+-:17;CIPOS=-30,25;CIEND=-25,24;CIPOS95=0,0;CIEND95=0,0;SU=17;PE=0;SR=17;ALG=PROD;AF=3.419e-05;NSAMP=1;MSQ=9.36;AC=1;AN=29246;NFAM=1
chr11	130973087	173653_2	N	]chr11:130967284]N	7477.55	PASS	SVTYPE=BND;POS=130967284;STRANDS=+-:271;CIPOS=-6,2;CIEND=-4,5;CIPOS95=0,0;CIEND95=0,0;MATEID=173653_1;EVENT=173653;SECONDARY;SU=271;PE=195;SR=76;ALG=PROD;AF=0.0003419;NSAMP=10;MSQ=395.32;RECLASSIFIED;AC=10;AN=29246;NFAM=10
chr11	130974778	173657	N	<DEL>	359.37	PASS	SVTYPE=DEL;POS=130974778;SVLEN=-42869;END=131017647;STRANDS=+-:12;IMPRECISE;CIPOS=-10,394;CIEND=-556,9;CIPOS95=-2,59;CIEND95=-140,0;SU=12;PE=12;SR=0;ALG=PROD;AF=3.419e-05;NSAMP=1;MSQ=359.37;AC=1;AN=29246;NFAM=1
chr11	130976830	555597_2	N	[chr11:130943074[N	170.7	LOW	SVTYPE=BND;POS=130976830;STRANDS=--:6;IMPRECISE;CIPOS=-521,9;CIEND=-668,9;CIPOS95=-104,2;CIEND95=-125,2;MATEID=555597_1;EVENT=555597;SECONDARY;SU=6;PE=6;SR=0;ALG=PROD;AF=3.419e-05;NSAMP=1;MSQ=170.7;AC=1;AN=29246;NFAM=1
chr11	130984837	469139_1	N	]chr11:132320722]N	16.14	LOW	SVTYPE=BND;POS=130984837;STRANDS=-+:5;IMPRECISE;CIPOS=-479,9;CIEND=-10,435;CIPOS95=-162,1;CIEND95=-2,122;MATEID=469139_2;EVENT=469139;SU=5;PE=5;SR=0;ALG=PROD;AF=3.419e-05;NSAMP=1;MSQ=15.93;RECLASSIFIED;AC=1;AN=29246;NFAM=1
chr11	130987890	555598_2	N	[chr11:130943661[N	252.64	LOW	SVTYPE=BND;POS=130987890;STRANDS=--:30;IMPRECISE;CIPOS=-409,29;CIEND=-344,29;CIPOS95=-93,29;CIEND95=-42,29;MATEID=555598_1;EVENT=555598;SECONDARY;SU=30;PE=30;SR=0;ALG=PROD;AF=3.419e-05;NSAMP=1;MSQ=113.59;AC=1;AN=29246;NFAM=1
chr11	130989471	555594_2	N	[chr11:130942087[N	1081.57	LOW	SVTYPE=BND;POS=130989471;STRANDS=--:70;IMPRECISE;CIPOS=-305,16;CIEND=-385,17;CIPOS95=-18,16;CIEND95=-31,17;MATEID=555594_1;EVENT=555594;SECONDARY;SU=70;PE=70;SR=0;ALG=PROD;AF=0.001436;NSAMP=42;MSQ=23.39;AC=42;AN=29246;NFAM=42
chr11	131023517	173661	N	<DEL>	242.81	PASS	SVTYPE=DEL;POS=131023517;SVLEN=-78;END=131023595;STRANDS=+-:10;CIPOS=-10,9;CIEND=-10,9;CIPOS95=0,0;CIEND95=0,0;SU=10;PE=0;SR=10;ALG=PROD;AF=3.419e-05;NSAMP=1;MSQ=242.72;AC=1;AN=29246;NFAM=1
chr11	131030813	109610_2	N	[chr8:23805753[N	3603.64	LOW	SVTYPE=BND;POS=131030813;STRANDS=--:4;CIPOS=-9,8;CIEND=-9,8;CIPOS95=0,0;CIEND95=0,0;MATEID=109610_1;EVENT=109610;SECONDARY;SU=4;PE=0;SR=4;ALG=PROD;AF=0.003898;NSAMP=114;MSQ=17.64;AC=114;AN=29246;NFAM=113
chr11	131030813	43175_2	N	[chr2:115415842[N	460.56	LOW	SVTYPE=BND;POS=131030813;STRANDS=--:4;CIPOS=-9,8;CIEND=-9,8;CIPOS95=0,0;CIEND95=0,0;MATEID=43175_1;EVENT=43175;SECONDARY;SU=4;PE=0;SR=4;ALG=PROD;AF=0.0007522;NSAMP=22;MSQ=13.97;AC=22;AN=29246;NFAM=22
chr11	131030847	18603_2	N	N[chr10:96025155[	6260.67	LOW	SVTYPE=BND;POS=131030847;STRANDS=-+:12;CIPOS=-29,28;CIEND=-29,28;CIPOS95=0,0;CIEND95=0,0;MATEID=18603_1;EVENT=18603;SECONDARY;SU=12;PE=0;SR=12;ALG=PROD;AF=0.00742;NSAMP=217;MSQ=16.77;AC=217;AN=29246;NFAM=217
chr11	131036503	469140	N	<DUP>	356.33	PASS	SVTYPE=DUP;POS=131036503;SVLEN=335377;END=131371880;STRANDS=-+:35;CIPOS=-10,9;CIEND=-10,9;CIPOS95=0,0;CIEND95=0,0;SU=35;PE=23;SR=12;ALG=PROD;AF=3.419e-05;NSAMP=1;MSQ=356.07;AC=1;AN=29246;NFAM=1
chr11	131038069	173663	N	<DEL>	1022.02	PASS	SVTYPE=DEL;POS=131038069;SVLEN=-7354;END=131045423;STRANDS=+-:46;CIPOS=-22,21;CIEND=-30,29;CIPOS95=0,0;CIEND95=0,0;SU=46;PE=29;SR=17;ALG=PROD;AF=6.839e-05;NSAMP=2;MSQ=511.01;AC=2;AN=29246;NFAM=2
chr11	131042125	173664_1	N	N[chr11:131042513[	2275.48	LOW	SVTYPE=BND;POS=131042125;STRANDS=+-:45;CIPOS=-22,21;CIEND=-24,22;CIPOS95=0,0;CIEND95=0,0;MATEID=173664_2;EVENT=173664;SU=45;PE=16;SR=29;ALG=PROD;AF=0.001197;NSAMP=35;MSQ=60.43;RECLASSIFIED;AC=35;AN=29246;NFAM=35
chr11	131042513	173664_2	N	]chr11:131042125]N	2275.48	LOW	SVTYPE=BND;POS=131042125;STRANDS=+-:45;CIPOS=-24,22;CIEND=-22,21;CIPOS95=0,0;CIEND95=0,0;MATEID=173664_1;EVENT=173664;SECONDARY;SU=45;PE=16;SR=29;ALG=PROD;AF=0.001197;NSAMP=35;MSQ=60.43;RECLASSIFIED;AC=35;AN=29246;NFAM=35
chr11	131046796	173665_1	N	N[chr11:131046856[	692.57	PASS	SVTYPE=BND;POS=131046796;STRANDS=+-:22;CIPOS=-30,28;CIEND=-24,23;CIPOS95=0,0;CIEND95=0,0;MATEID=173665_2;EVENT=173665;SU=22;PE=0;SR=22;ALG=PROD;AF=3.419e-05;NSAMP=1;MSQ=299.84;RECLASSIFIED;AC=1;AN=29246;NFAM=1
chr11	131046856	173665_2	N	]chr11:131046796]N	692.57	PASS	SVTYPE=BND;POS=131046796;STRANDS=+-:22;CIPOS=-24,23;CIEND=-30,28;CIPOS95=0,0;CIEND95=0,0;MATEID=173665_1;EVENT=173665;SECONDARY;SU=22;PE=0;SR=22;ALG=PROD;AF=3.419e-05;NSAMP=1;MSQ=299.84;RECLASSIFIED;AC=1;AN=29246;NFAM=1
chr11	131050164	173666	N	<DEL>	70880.1	PASS	SVTYPE=DEL;POS=131050164;SVLEN=-2020;END=131052184;STRANDS=+-:3187;CIPOS=0,0;CIEND=0,0;CIPOS95=0,0;CIEND95=0,0;SU=3187;PE=1880;SR=1307;ALG=PROD;AF=0.004548;NSAMP=133;MSQ=439.4;AC=133;AN=29246;NFAM=131
chr11	131052623	43176_2	N	N]chr2:158051186]	9.42	LOW	SVTYPE=BND;POS=131052623;STRANDS=++:4;CIPOS=-9,8;CIEND=-9,8;CIPOS95=0,0;CIEND95=0,0;MATEID=43176_1;EVENT=43176;SECONDARY;SU=4;PE=0;SR=4;ALG=PROD;AF=3.419e-05;NSAMP=1;MSQ=9.42;AC=1;AN=29246;NFAM=1
chr11	131053192	83883_2	N	N]chr5:9324313]	145.91	LOW	SVTYPE=BND;POS=131053192;STRANDS=++:8;IMPRECISE;CIPOS=-30,269;CIEND=-29,449;CIPOS95=-30,58;CIEND95=-29,117;MATEID=83883_1;EVENT=83883;SECONDARY;SU=8;PE=8;SR=0;ALG=PROD;AF=0.0003419;NSAMP=10;MSQ=13.01;AC=10;AN=29246;NFAM=10
chr11	131053286	555581_2	N	N]chr11:129931590]	32.81	LOW	SVTYPE=BND;POS=131053286;STRANDS=++:4;IMPRECISE;CIPOS=-10,497;CIEND=-10,275;CIPOS95=-1,167;CIEND95=-2,93;MATEID=555581_1;EVENT=555581;SECONDARY;SU=4;PE=4;SR=0;ALG=PROD;AF=3.419e-05;NSAMP=1;MSQ=32.81;AC=1;AN=29246;NFAM=1
chr11	131053369	170025_2	N	]chr11:94136754]N	7512.62	LOW	SVTYPE=BND;POS=94136754;STRANDS=+-:4;IMPRECISE;CIPOS=-277,9;CIEND=-10,721;CIPOS95=-110,2;CIEND95=0,160;MATEID=170025_1;EVENT=170025;SECONDARY;SU=4;PE=4;SR=0;ALG=PROD;AF=0.009095;NSAMP=266;MSQ=20.53;RECLASSIFIED;AC=266;AN=29246;NFAM=265
chr11	131060109	173667_1	N	N[chr11:131063187[	45324.4	PASS	SVTYPE=BND;POS=131060109;STRANDS=+-:1953;CIPOS=-1,0;CIEND=0,0;CIPOS95=0,0;CIEND95=0,0;MATEID=173667_2;EVENT=173667;SU=1953;PE=1141;SR=812;ALG=PROD;AF=0.001744;NSAMP=51;MSQ=556.19;RECLASSIFIED;AC=51;AN=29246;NFAM=51
chr11	131063187	173667_2	N	]chr11:131060109]N	45324.4	PASS	SVTYPE=BND;POS=131060109;STRANDS=+-:1953;CIPOS=0,0;CIEND=-1,0;CIPOS95=0,0;CIEND95=0,0;MATEID=173667_1;EVENT=173667;SECONDARY;SU=1953;PE=1141;SR=812;ALG=PROD;AF=0.001744;NSAMP=51;MSQ=556.19;RECLASSIFIED;AC=51;AN=29246;NFAM=51
chr11	131083636	1080_2	N	N]chr1:167560932]	3948.7	LOW	SVTYPE=BND;POS=131083636;STRANDS=++:13;CIPOS=-29,28;CIEND=-29,28;CIPOS95=0,0;CIEND95=0,0;MATEID=1080_1;EVENT=1080;SECONDARY;SU=13;PE=0;SR=13;ALG=PROD;AF=0.004035;NSAMP=118;MSQ=29.6;AC=118;AN=29246;NFAM=117
chr11	131083660	93363_2	N	N[chr6:15846973[	229.05	LOW	SVTYPE=BND;POS=131083660;STRANDS=-+:4;CIPOS=-9,8;CIEND=-9,8;CIPOS95=0,0;CIEND95=0,0;MATEID=93363_1;EVENT=93363;SECONDARY;SU=4;PE=0;SR=4;ALG=PROD;AF=0.0002052;NSAMP=6;MSQ=14.98;AC=6;AN=29246;NFAM=6
chr11	131084338	1689_2	N	[chr1:64201616[N	52.68	LOW	SVTYPE=BND;POS=131084338;STRANDS=--:4;IMPRECISE;CIPOS=-621,9;CIEND=-630,9;CIPOS95=-154,1;CIEND95=-157,1;MATEID=1689_1;EVENT=1689;SECONDARY;SU=4;PE=4;SR=0;ALG=PROD;AF=3.42e-05;NSAMP=1;MSQ=47.84;AC=1;AN=29244;NFAM=1
chr11	131085100	24071_1	N	[chr15:47131808[N	377.23	LOW	SVTYPE=BND;POS=131085100;STRANDS=--:4;IMPRECISE;CIPOS=-578,9;CIEND=-682,9;CIPOS95=-184,1;CIEND95=-236,1;MATEID=24071_2;EVENT=24071;SU=4;PE=4;SR=0;ALG=PROD;AF=0.0006839;NSAMP=20;MSQ=16.56;AC=20;AN=29246;NFAM=20
chr11	131102683	173670_1	N	N[chr11:131104011[	206.64	LOW	SVTYPE=BND;POS=131102683;STRANDS=+-:11;CIPOS=-10,9;CIEND=-8,5;CIPOS95=0,0;CIEND95=0,0;MATEID=173670_2;EVENT=173670;SU=11;PE=7;SR=4;ALG=PROD;AF=3.419e-05;NSAMP=1;MSQ=206.64;RECLASSIFIED;AC=1;AN=29246;NFAM=1
chr11	131104011	173670_2	N	]chr11:131102683]N	206.64	LOW	SVTYPE=BND;POS=131102683;STRANDS=+-:11;CIPOS=-8,5;CIEND=-10,9;CIPOS95=0,0;CIEND95=0,0;MATEID=173670_1;EVENT=173670;SECONDARY;SU=11;PE=7;SR=4;ALG=PROD;AF=3.419e-05;NSAMP=1;MSQ=206.64;RECLASSIFIED;AC=1;AN=29246;NFAM=1
chr11	131108694	173671_1	N	N[chr11:131114992[	15865.6	PASS	SVTYPE=BND;POS=131108694;STRANDS=+-:690;CIPOS=-2,1;CIEND=-2,0;CIPOS95=0,0;CIEND95=0,0;MATEID=173671_2;EVENT=173671;SU=690;PE=392;SR=298;ALG=PROD;AF=6.839e-05;NSAMP=2;MSQ=746.28;RECLASSIFIED;AC=2;AN=29246;NFAM=1
chr11	131114992	173671_2	N	]chr11:131108694]N	15865.6	PASS	SVTYPE=BND;POS=131108694;STRANDS=+-:690;CIPOS=-2,0;CIEND=-2,1;CIPOS95=0,0;CIEND95=0,0;MATEID=173671_1;EVENT=173671;SECONDARY;SU=690;PE=392;SR=298;ALG=PROD;AF=6.839e-05;NSAMP=2;MSQ=746.28;RECLASSIFIED;AC=2;AN=29246;NFAM=1
chr11	131118035	173672	N	<DEL>	1921.07	PASS	SVTYPE=DEL;POS=131118035;SVLEN=-1316;END=131119351;STRANDS=+-:86;CIPOS=-22,21;CIEND=-23,21;CIPOS95=0,0;CIEND95=0,0;SU=86;PE=59;SR=27;ALG=PROD;AF=3.419e-05;NSAMP=1;MSQ=533.21;AC=1;AN=29246;NFAM=1
chr11	131128190	24224_1	N	N]chr15:94486216]	37.84	LOW	SVTYPE=BND;POS=131128190;STRANDS=++:10;CIPOS=-30,29;CIEND=-30,29;CIPOS95=0,0;CIEND95=0,0;MATEID=24224_2;EVENT=24224;SU=10;PE=0;SR=10;ALG=PROD;AF=6.839e-05;NSAMP=2;MSQ=17.2;AC=2;AN=29246;NFAM=2
chr11	131133046	555599	N	<INV>	123.83	LOW	SVTYPE=INV;POS=131133046;SVLEN=102;END=131133148;STRANDS=++:1,--:3;IMPRECISE;CIPOS=-638,9;CIEND=-10,9;CIPOS95=-317,2;CIEND95=-10,1;SU=4;PE=4;SR=0;ALG=PROD;AF=6.839e-05;NSAMP=2;MSQ=37.67;AC=2;AN=29246;NFAM=2
chr11	131137282	43177_2	N	N]chr2:224908203]	144.58	LOW	SVTYPE=BND;POS=131137282;STRANDS=++:5;CIPOS=-10,9;CIEND=-10,9;CIPOS95=0,0;CIEND95=0,0;MATEID=43177_1;EVENT=43177;SECONDARY;SU=5;PE=0;SR=5;ALG=PROD;AF=0.000171;NSAMP=5;MSQ=16.41;AC=5;AN=29246;NFAM=5
chr11	131142949	173673	N	<DEL>	377.6	PASS	SVTYPE=DEL;POS=131142949;SVLEN=-1704;END=131144653;STRANDS=+-:18;CIPOS=-10,9;CIEND=-5,3;CIPOS95=0,0;CIEND95=0,0;SU=18;PE=11;SR=7;ALG=PROD;AF=3.419e-05;NSAMP=1;MSQ=377.6;AC=1;AN=29246;NFAM=1
chr11	131159236	173674_1	N	N[chr11:131159360[	119.85	LOW	SVTYPE=BND;POS=131159236;STRANDS=+-:6;CIPOS=-10,5;CIEND=-6,5;CIPOS95=0,0;CIEND95=0,0;MATEID=173674_2;EVENT=173674;SU=6;PE=0;SR=6;ALG=PROD;AF=3.419e-05;NSAMP=1;MSQ=119.85;RECLASSIFIED;AC=1;AN=29246;NFAM=1
chr11	131159360	173674_2	N	]chr11:131159236]N	119.85	LOW	SVTYPE=BND;POS=131159236;STRANDS=+-:6;CIPOS=-6,5;CIEND=-10,5;CIPOS95=0,0;CIEND95=0,0;MATEID=173674_1;EVENT=173674;SECONDARY;SU=6;PE=0;SR=6;ALG=PROD;AF=3.419e-05;NSAMP=1;MSQ=119.85;RECLASSIFIED;AC=1;AN=29246;NFAM=1
chr11	131165992	24833_1	N	[chr17:69303802[N	2518.72	LOW	SVTYPE=BND;POS=131165992;STRANDS=--:36;CIPOS=-9,8;CIEND=-9,8;CIPOS95=0,0;CIEND95=0,0;MATEID=24833_2;EVENT=24833;SU=36;PE=0;SR=36;ALG=PROD;AF=0.001675;NSAMP=48;MSQ=21.77;AC=49;AN=29246;NFAM=47
chr11	131199117	173675	N	<DEL>	1820.79	PASS	SVTYPE=DEL;POS=131199117;SVLEN=-161;END=131199278;STRANDS=+-:68;CIPOS=-45,40;CIEND=-40,41;CIPOS95=0,0;CIEND95=0,0;SU=68;PE=0;SR=68;ALG=PROD;AF=0.0002052;NSAMP=6;MSQ=303.22;AC=6;AN=29246;NFAM=5
chr11	131205311	552593_2	N	[chr11:33530467[N	611.18	LOW	SVTYPE=BND;POS=131205311;STRANDS=--:5;CIPOS=-10,9;CIEND=-10,9;CIPOS95=0,0;CIEND95=0,0;MATEID=552593_1;EVENT=552593;SECONDARY;SU=5;PE=0;SR=5;ALG=PROD;AF=0.0008548;NSAMP=20;MSQ=19.79;AC=25;AN=29246;NFAM=20
chr11	131205345	93002_2	N	]chr6:153020166]N	71.61	LOW	SVTYPE=BND;POS=131205345;STRANDS=+-:4;IMPRECISE;CIPOS=-501,9;CIEND=-8,670;CIPOS95=-167,2;CIEND95=0,240;MATEID=93002_1;EVENT=93002;SECONDARY;SU=4;PE=4;SR=0;ALG=PROD;AF=0.0001026;NSAMP=3;MSQ=12.65;AC=3;AN=29246;NFAM=3
chr11	131207739	173676	N	<DEL>	3773.07	PASS	SVTYPE=DEL;POS=131207739;SVLEN=-8093;END=131215832;STRANDS=+-:175;CIPOS=-3,2;CIEND=-3,1;CIPOS95=0,0;CIEND95=0,0;SU=175;PE=103;SR=72;ALG=PROD;AF=3.419e-05;NSAMP=1;MSQ=638.42;AC=1;AN=29246;NFAM=1
chr11	131214315	173677_1	N	N[chr11:131214583[	1023.73	PASS	SVTYPE=BND;POS=131214315;STRANDS=+-:24;CIPOS=-25,24;CIEND=-25,24;CIPOS95=0,0;CIEND95=0,0;MATEID=173677_2;EVENT=173677;SU=24;PE=1;SR=23;ALG=PROD;AF=0.0001026;NSAMP=3;MSQ=270.54;RECLASSIFIED;AC=3;AN=29246;NFAM=3
chr11	131214583	173677_2	N	]chr11:131214315]N	1023.73	PASS	SVTYPE=BND;POS=131214315;STRANDS=+-:24;CIPOS=-25,24;CIEND=-25,24;CIPOS95=0,0;CIEND95=0,0;MATEID=173677_1;EVENT=173677;SECONDARY;SU=24;PE=1;SR=23;ALG=PROD;AF=0.0001026;NSAMP=3;MSQ=270.54;RECLASSIFIED;AC=3;AN=29246;NFAM=3
chr11	131251510	173679	N	<DEL>	1717.03	PASS	SVTYPE=DEL;POS=131251510;SVLEN=-2302;END=131253812;STRANDS=+-:82;CIPOS=-28,29;CIEND=-25,22;CIPOS95=0,0;CIEND95=0,0;SU=82;PE=40;SR=42;ALG=PROD;AF=0.000171;NSAMP=5;MSQ=343.41;AC=5;AN=29246;NFAM=5
chr11	131255991	25526_1	N	N[chr20:15149046[	26.81	LOW	SVTYPE=BND;POS=131255991;STRANDS=+-:5;IMPRECISE;CIPOS=-10,273;CIEND=-425,9;CIPOS95=-2,66;CIEND95=-121,1;MATEID=25526_2;EVENT=25526;SU=5;PE=5;SR=0;ALG=PROD;AF=3.419e-05;NSAMP=1;MSQ=26.81;AC=1;AN=29246;NFAM=1
chr11	131256127	469131_2	N	N[chr11:130565934[	274.95	LOW	SVTYPE=BND;POS=130565934;STRANDS=-+:19;IMPRECISE;CIPOS=-50,395;CIEND=-611,49;CIPOS95=-34,34;CIEND95=-116,49;MATEID=469131_1;EVENT=469131;SECONDARY;SU=19;PE=19;SR=0;ALG=PROD;AF=0.0004103;NSAMP=12;MSQ=14.45;RECLASSIFIED;AC=12;AN=29246;NFAM=11
chr11	131256221	173612_2	N	]chr11:130566143]N	342.47	LOW	SVTYPE=BND;POS=130566143;STRANDS=+-:35;IMPRECISE;CIPOS=-385,29;CIEND=-14,449;CIPOS95=-31,29;CIEND95=-14,67;MATEID=173612_1;EVENT=173612;SECONDARY;SU=35;PE=35;SR=0;ALG=PROD;AF=0.0003761;NSAMP=11;MSQ=29.69;RECLASSIFIED;AC=11;AN=29246;NFAM=11
chr11	131256718	173636_2	N	]chr11:130756168]N	80400.5	LOW	SVTYPE=BND;POS=130756168;STRANDS=+-:43;IMPRECISE;CIPOS=-42,10;CIEND=-35,134;CIPOS95=-5,5;CIEND95=-32,32;MATEID=173636_1;EVENT=173636;SECONDARY;SU=43;PE=43;SR=0;ALG=PROD;AF=0.02093;NSAMP=612;MSQ=52.11;RECLASSIFIED;AC=612;AN=29246;NFAM=577
chr11	131256809	555600_1	N	[chr11:133630196[N	343.99	LOW	SVTYPE=BND;POS=131256809;STRANDS=--:23;IMPRECISE;CIPOS=-474,29;CIEND=-490,15;CIPOS95=-64,29;CIEND95=-62,15;MATEID=555600_2;EVENT=555600;SU=23;PE=23;SR=0;ALG=PROD;AF=3.419e-05;NSAMP=1;MSQ=125.68;AC=1;AN=29246;NFAM=1
chr11	131256886	469136_2	N	N[chr11:130755493[	128785	LOW	SVTYPE=BND;POS=130755493;STRANDS=-+:36;IMPRECISE;CIPOS=-50,146;CIEND=-104,49;CIPOS95=-22,22;CIEND95=-4,4;MATEID=469136_1;EVENT=469136;SECONDARY;SU=36;PE=36;SR=0;ALG=PROD;AF=0.05895;NSAMP=1691;MSQ=38.24;RECLASSIFIED;AC=1724;AN=29246;NFAM=1602
chr11	131256892	469135_2	N	N[chr11:130755910[	95002.9	LOW	SVTYPE=BND;POS=130755910;STRANDS=-+:7016;IMPRECISE;CIPOS=-9,50;CIEND=-103,9;CIPOS95=0,0;CIEND95=-3,3;MATEID=469135_1;EVENT=469135;SECONDARY;SU=7016;PE=7016;SR=0;AF=0.04531;NSAMP=1324;MSQ=35.55;RECLASSIFIED;AC=1325;AN=29246;NFAM=1264
chr11	131256898	469132_2	N	N[chr11:130566724[	13159.7	LOW	SVTYPE=BND;POS=130566724;STRANDS=-+:1768;IMPRECISE;CIPOS=-13,110;CIEND=-135,9;CIPOS95=-2,2;CIEND95=-2,2;MATEID=469132_1;EVENT=469132;SECONDARY;SU=1768;PE=1768;SR=0;ALG=PROD;AF=0.01713;NSAMP=501;MSQ=22.53;RECLASSIFIED;AC=501;AN=29246;NFAM=497
chr11	131257005	23417_1	N	[chr13:34801831[N	3228.3	LOW	SVTYPE=BND;POS=131257005;STRANDS=--:60;IMPRECISE;CIPOS=-494,10;CIEND=-427,16;CIPOS95=-50,10;CIEND95=-27,16;MATEID=23417_2;EVENT=23417;SU=60;PE=60;SR=0;ALG=PROD;AF=0.003898;NSAMP=114;MSQ=23.11;AC=114;AN=29246;NFAM=114
chr11	131257034	173613_2	N	]chr11:130567023]N	102735	LOW	SVTYPE=BND;POS=130567023;STRANDS=+-:6500;IMPRECISE;CIPOS=-740,275;CIEND=-173,945;CIPOS95=-98,98;CIEND95=-100,100;MATEID=173613_1;EVENT=173613;SECONDARY;SU=6500;PE=6500;SR=0;ALG=SUM;AF=0.04643;NSAMP=1358;MSQ=64.61;RECLASSIFIED;AC=1358;AN=29246;NFAM=1334
chr11	131257155	173635_2	N	]chr11:130756174]N	158219	LOW	SVTYPE=BND;POS=130756174;STRANDS=+-:6497;IMPRECISE;CIPOS=-46,9;CIEND=-9,111;CIPOS95=0,0;CIEND95=-2,2;MATEID=173635_1;EVENT=173635;SECONDARY;SU=6497;PE=6497;SR=0;ALG=PROD;AF=0.04137;NSAMP=1210;MSQ=61;RECLASSIFIED;AC=1210;AN=29246;NFAM=1129
chr11	131257179	102054_2	N	N[chr7:26026904[	185.32	LOW	SVTYPE=BND;POS=131257179;STRANDS=-+:9;IMPRECISE;CIPOS=-30,455;CIEND=-509,29;CIPOS95=-30,122;CIEND95=-117,29;MATEID=102054_1;EVENT=102054;SECONDARY;SU=9;PE=9;SR=0;ALG=PROD;AF=0.0004103;NSAMP=12;MSQ=14.07;AC=12;AN=29246;NFAM=12
chr11	131258125	109611_2	N	]chr8:3241949]N	80084.1	LOW	SVTYPE=BND;POS=131258125;STRANDS=+-:7433;IMPRECISE;CIPOS=-110,14;CIEND=-9,27;CIPOS95=-4,4;CIEND95=0,0;MATEID=109611_1;EVENT=109611;SECONDARY;SU=7433;PE=7433;SR=0;ALG=PROD;AF=0.05009;NSAMP=1465;MSQ=32.63;AC=1465;AN=29246;NFAM=1433
chr11	131258316	109612_2	N	N[chr8:3242042[	31064.4	LOW	SVTYPE=BND;POS=131258316;STRANDS=-+:2651;IMPRECISE;CIPOS=-5,157;CIEND=-80,7;CIPOS95=-5,5;CIEND95=-1,1;MATEID=109612_1;EVENT=109612;SECONDARY;SU=2651;PE=2651;SR=0;ALG=PROD;AF=0.02705;NSAMP=791;MSQ=25.8;AC=791;AN=29246;NFAM=784
chr11	131261344	173680	N	<DEL>	608.48	PASS	SVTYPE=DEL;POS=131261344;SVLEN=-3919;END=131265263;STRANDS=+-:24;CIPOS=-3,2;CIEND=-4,1;CIPOS95=0,0;CIEND95=0,0;SU=24;PE=15;SR=9;ALG=PROD;AF=3.419e-05;NSAMP=1;MSQ=608.48;AC=1;AN=29246;NFAM=1
chr11	131266105	43178_2	N	N[chr2:179015521[	696.86	LOW	SVTYPE=BND;POS=131266105;STRANDS=-+:4;CIPOS=-9,8;CIEND=-9,8;CIPOS95=0,0;CIEND95=0,0;MATEID=43178_1;EVENT=43178;SECONDARY;SU=4;PE=0;SR=4;ALG=PROD;AF=0.0009575;NSAMP=28;MSQ=18.36;AC=28;AN=29242;NFAM=28
chr11	131266563	43179_2	N	N[chr2:118305413[	380.99	LOW	SVTYPE=BND;POS=131266563;STRANDS=-+:8;IMPRECISE;CIPOS=-30,480;CIEND=-534,29;CIPOS95=-30,97;CIEND95=-125,29;MATEID=43179_1;EVENT=43179;SECONDARY;SU=8;PE=8;SR=0;ALG=PROD;AF=0.000171;NSAMP=5;MSQ=39.46;AC=5;AN=29240;NFAM=5
chr11	131266570	26220_1	N	[chrX:57349178[N	756.14	LOW	SVTYPE=BND;POS=131266570;STRANDS=--:14;CIPOS=-26,25;CIEND=-26,25;CIPOS95=0,0;CIEND95=0,0;MATEID=26220_2;EVENT=26220;SU=14;PE=0;SR=14;ALG=PROD;AF=0.0005814;NSAMP=16;MSQ=25.03;AC=17;AN=29240;NFAM=16
chr11	131266578	173681_1	N	N[chr11:131266644[	4262.88	LOW	SVTYPE=BND;POS=131266578;STRANDS=+-:128;CIPOS=-5,4;CIEND=-5,4;CIPOS95=0,0;CIEND95=0,0;MATEID=173681_2;EVENT=173681;SU=128;PE=0;SR=128;ALG=PROD;AF=0.004103;NSAMP=120;MSQ=29.32;RECLASSIFIED;AC=120;AN=29244;NFAM=118
chr11	131266612	22930_1	N	N]chr12:59671962]	230.77	LOW	SVTYPE=BND;POS=131266612;STRANDS=++:4;CIPOS=-9,8;CIEND=-9,8;CIPOS95=0,0;CIEND95=0,0;MATEID=22930_2;EVENT=22930;SU=4;PE=0;SR=4;ALG=PROD;AF=0.0002394;NSAMP=7;MSQ=19.6;AC=7;AN=29244;NFAM=7
chr11	131266644	173681_2	N	]chr11:131266578]N	4262.88	LOW	SVTYPE=BND;POS=131266578;STRANDS=+-:128;CIPOS=-5,4;CIEND=-5,4;CIPOS95=0,0;CIEND95=0,0;MATEID=173681_1;EVENT=173681;SECONDARY;SU=128;PE=0;SR=128;ALG=PROD;AF=0.004103;NSAMP=120;MSQ=29.32;RECLASSIFIED;AC=120;AN=29244;NFAM=118
chr11	131266767	173682_1	N	N[chr11:131266842[	163106	LOW	SVTYPE=BND;POS=131266767;STRANDS=+-:16;CIPOS=-27,23;CIEND=-25,24;CIPOS95=0,0;CIEND95=0,0;MATEID=173682_2;EVENT=173682;SU=16;PE=0;SR=16;ALG=PROD;AF=0.1172;NSAMP=3409;MSQ=31.16;RECLASSIFIED;AC=3427;AN=29246;NFAM=3259
chr11	131266767	43180_2	N	N[chr2:201722627[	149.11	LOW	SVTYPE=BND;POS=131266767;STRANDS=-+:4;CIPOS=-29,28;CIEND=-29,28;CIPOS95=0,0;CIEND95=0,0;MATEID=43180_1;EVENT=43180;SECONDARY;SU=4;PE=0;SR=4;ALG=PROD;AF=0.000171;NSAMP=5;MSQ=20.04;AC=5;AN=29246;NFAM=5
chr11	131266842	173682_2	N	]chr11:131266767]N	163106	LOW	SVTYPE=BND;POS=131266767;STRANDS=+-:16;CIPOS=-25,24;CIEND=-27,23;CIPOS95=0,0;CIEND95=0,0;MATEID=173682_1;EVENT=173682;SECONDARY;SU=16;PE=0;SR=16;ALG=PROD;AF=0.1172;NSAMP=3409;MSQ=31.16;RECLASSIFIED;AC=3427;AN=29246;NFAM=3259
chr11	131275025	173683	N	<DEL>	371.46	PASS	SVTYPE=DEL;POS=131275025;SVLEN=-2379;END=131277404;STRANDS=+-:20;IMPRECISE;CIPOS=-5,0;CIEND=-10,9;CIPOS95=0,1;CIEND95=0,0;SU=20;PE=13;SR=7;ALG=PROD;AF=3.419e-05;NSAMP=1;MSQ=371.46;AC=1;AN=29246;NFAM=1
chr11	131282681	83884_2	N	N]chr5:33382157]	29.94	LOW	SVTYPE=BND;POS=131282681;STRANDS=++:4;IMPRECISE;CIPOS=-8,5;CIEND=-9,8;CIPOS95=-4,2;CIEND95=0,0;MATEID=83884_1;EVENT=83884;SECONDARY;SU=4;PE=0;SR=4;ALG=PROD;AF=3.419e-05;NSAMP=1;MSQ=29.94;AC=1;AN=29246;NFAM=1
chr11	131308278	24638_1	N	]chr17:19290015]N	1.35247e+06	LOW	SVTYPE=BND;POS=131308278;STRANDS=-+:4;CIPOS=-9,8;CIEND=-9,8;CIPOS95=0,0;CIEND95=0,0;MATEID=24638_2;EVENT=24638;SU=4;PE=0;SR=4;ALG=PROD;AF=0.3718;NSAMP=10875;MSQ=73.21;AC=10875;AN=29246;NFAM=10107
chr11	131308278	25651_1	N	[chr20:50114789[N	1.30487e+06	LOW	SVTYPE=BND;POS=131308278;STRANDS=--:64355;CIPOS=0,0;CIEND=0,0;CIPOS95=0,0;CIEND95=0,0;MATEID=25651_2;EVENT=25651;SU=64355;PE=39649;SR=24706;AF=0.3217;NSAMP=9407;MSQ=84.16;AC=9407;AN=29246;NFAM=8858
chr11	131308305	25652_1	N	N]chr20:50114936]	877676	LOW	SVTYPE=BND;POS=131308305;STRANDS=++:35335;IMPRECISE;CIPOS=-166,585;CIEND=-74,732;CIPOS95=-4,4;CIEND95=-22,22;MATEID=25652_2;EVENT=25652;SU=35335;PE=35335;SR=0;AF=0.2847;NSAMP=8325;MSQ=65.85;AC=8325;AN=29246;NFAM=7849
chr11	131320620	173684_1	N	N[chr11:131320723[	15.3	LOW	SVTYPE=BND;POS=131320620;STRANDS=+-:4;CIPOS=-9,8;CIEND=-9,8;CIPOS95=0,0;CIEND95=0,0;MATEID=173684_2;EVENT=173684;SU=4;PE=0;SR=4;ALG=PROD;AF=3.419e-05;NSAMP=1;MSQ=14.98;RECLASSIFIED;AC=1;AN=29246;NFAM=1
chr11	131320723	173684_2	N	]chr11:131320620]N	15.3	LOW	SVTYPE=BND;POS=131320620;STRANDS=+-:4;CIPOS=-9,8;CIEND=-9,8;CIPOS95=0,0;CIEND95=0,0;MATEID=173684_1;EVENT=173684;SECONDARY;SU=4;PE=0;SR=4;ALG=PROD;AF=3.419e-05;NSAMP=1;MSQ=14.98;RECLASSIFIED;AC=1;AN=29246;NFAM=1
chr11	131321935	173685_1	N	N[chr11:131321999[	337.98	PASS	SVTYPE=BND;POS=131321935;STRANDS=+-:9;CIPOS=-4,3;CIEND=-4,3;CIPOS95=0,0;CIEND95=0,0;MATEID=173685_2;EVENT=173685;SU=9;PE=0;SR=9;ALG=PROD;AF=3.419e-05;NSAMP=1;MSQ=335.71;RECLASSIFIED;AC=1;AN=29246;NFAM=1
chr11	131321999	173685_2	N	]chr11:131321935]N	337.98	PASS	SVTYPE=BND;POS=131321935;STRANDS=+-:9;CIPOS=-4,3;CIEND=-4,3;CIPOS95=0,0;CIEND95=0,0;MATEID=173685_1;EVENT=173685;SECONDARY;SU=9;PE=0;SR=9;ALG=PROD;AF=3.419e-05;NSAMP=1;MSQ=335.71;RECLASSIFIED;AC=1;AN=29246;NFAM=1
chr11	131331980	173686_1	N	N[chr11:131335344[	6682.19	LOW	SVTYPE=BND;POS=131331980;STRANDS=+-:231;IMPRECISE;CIPOS=-6,312;CIEND=-180,5;CIPOS95=-6,9;CIEND95=-10,5;MATEID=173686_2;EVENT=173686;SU=231;PE=231;SR=0;ALG=PROD;AF=0.00106;NSAMP=31;MSQ=200.39;RECLASSIFIED;AC=31;AN=29246;NFAM=30
chr11	131331980	555602_1	N	N]chr11:131334219]	4364.93	LOW	SVTYPE=BND;POS=131331980;STRANDS=++:321;CIPOS=-2,2;CIEND=-2,1;CIPOS95=0,0;CIEND95=0,0;MATEID=555602_2;EVENT=555602;SU=321;PE=115;SR=206;ALG=PROD;AF=0.0009574;NSAMP=28;MSQ=136.91;AC=28;AN=29246;NFAM=27
chr11	131334127	555603_1	N	[chr11:131335345[N	4531.27	LOW	SVTYPE=BND;POS=131334127;STRANDS=--:360;CIPOS=-2,1;CIEND=-3,2;CIPOS95=0,0;CIEND95=0,0;MATEID=555603_2;EVENT=555603;SU=360;PE=127;SR=233;ALG=PROD;AF=0.001026;NSAMP=30;MSQ=140.32;AC=30;AN=29246;NFAM=29
chr11	131334219	555602_2	N	N]chr11:131331980]	4364.93	LOW	SVTYPE=BND;POS=131334219;STRANDS=++:321;CIPOS=-2,1;CIEND=-2,2;CIPOS95=0,0;CIEND95=0,0;MATEID=555602_1;EVENT=555602;SECONDARY;SU=321;PE=115;SR=206;ALG=PROD;AF=0.0009574;NSAMP=28;MSQ=136.91;AC=28;AN=29246;NFAM=27
chr11	131335344	173686_2	N	]chr11:131331980]N	6682.19	LOW	SVTYPE=BND;POS=131331980;STRANDS=+-:231;IMPRECISE;CIPOS=-180,5;CIEND=-6,312;CIPOS95=-10,5;CIEND95=-6,9;MATEID=173686_1;EVENT=173686;SECONDARY;SU=231;PE=231;SR=0;ALG=PROD;AF=0.00106;NSAMP=31;MSQ=200.39;RECLASSIFIED;AC=31;AN=29246;NFAM=30
chr11	131335345	555603_2	N	[chr11:131334127[N	4531.27	LOW	SVTYPE=BND;POS=131335345;STRANDS=--:360;CIPOS=-3,2;CIEND=-2,1;CIPOS95=0,0;CIEND95=0,0;MATEID=555603_1;EVENT=555603;SECONDARY;SU=360;PE=127;SR=233;ALG=PROD;AF=0.001026;NSAMP=30;MSQ=140.32;AC=30;AN=29246;NFAM=29
chr11	131340278	173687	N	<DEL>	791.64	PASS	SVTYPE=DEL;POS=131340278;SVLEN=-151;END=131340429;STRANDS=+-:35;CIPOS=-24,22;CIEND=-24,22;CIPOS95=0,0;CIEND95=0,0;SU=35;PE=2;SR=33;ALG=PROD;AF=0.0001026;NSAMP=3;MSQ=159.43;AC=3;AN=29246;NFAM=3
chr11	131356404	173688_1	N	N[chr11:131356474[	1840.39	LOW	SVTYPE=BND;POS=131356404;STRANDS=+-:64;CIPOS=-7,6;CIEND=-6,6;CIPOS95=0,0;CIEND95=0,0;MATEID=173688_2;EVENT=173688;SU=64;PE=3;SR=61;ALG=PROD;AF=0.0002052;NSAMP=6;MSQ=172.34;RECLASSIFIED;AC=6;AN=29246;NFAM=6
chr11	131356474	173688_2	N	]chr11:131356404]N	1840.39	LOW	SVTYPE=BND;POS=131356404;STRANDS=+-:64;CIPOS=-6,6;CIEND=-7,6;CIPOS95=0,0;CIEND95=0,0;MATEID=173688_1;EVENT=173688;SECONDARY;SU=64;PE=3;SR=61;ALG=PROD;AF=0.0002052;NSAMP=6;MSQ=172.34;RECLASSIFIED;AC=6;AN=29246;NFAM=6
chr11	131357792	173689	N	<DEL>	416.49	PASS	SVTYPE=DEL;POS=131357792;SVLEN=-1286;END=131359078;STRANDS=+-:19;CIPOS=-3,2;CIEND=-5,9;CIPOS95=0,0;CIEND95=0,0;SU=19;PE=8;SR=11;ALG=PROD;AF=3.419e-05;NSAMP=1;MSQ=416.49;AC=1;AN=29246;NFAM=1
chr11	131391315	173690	N	<DEL>	386.49	PASS	SVTYPE=DEL;POS=131391315;SVLEN=-1281;END=131392596;STRANDS=+-:19;CIPOS=-5,4;CIEND=-10,9;CIPOS95=0,0;CIEND95=0,0;SU=19;PE=12;SR=7;ALG=PROD;AF=3.419e-05;NSAMP=1;MSQ=386.49;AC=1;AN=29246;NFAM=1
chr11	131401823	162807_2	N	]chr11:36797759]N	346599	LOW	SVTYPE=BND;POS=36797759;STRANDS=+-:303;CIPOS=-2,1;CIEND=-2,2;CIPOS95=0,0;CIEND95=0,0;MATEID=162807_1;EVENT=162807;SECONDARY;SU=303;PE=0;SR=303;ALG=PROD;AF=0.1428;NSAMP=4153;MSQ=49.22;RECLASSIFIED;AC=4177;AN=29246;NFAM=3933
chr11	131402917	469143	N	<DUP>	180.04	PASS	SVTYPE=DUP;POS=131402917;SVLEN=15065;END=131417982;STRANDS=-+:18;CIPOS=-5,2;CIEND=-4,3;CIPOS95=0,0;CIEND95=0,0;SU=18;PE=10;SR=8;ALG=PROD;AF=3.419e-05;NSAMP=1;MSQ=179.36;AC=1;AN=29246;NFAM=1
chr11	131406169	173692_1	N	N[chr11:131406223[	131.87	LOW	SVTYPE=BND;POS=131406169;STRANDS=+-:6;CIPOS=-7,9;CIEND=-8,9;CIPOS95=0,0;CIEND95=0,0;MATEID=173692_2;EVENT=173692;SU=6;PE=0;SR=6;ALG=PROD;AF=3.419e-05;NSAMP=1;MSQ=131.81;RECLASSIFIED;AC=1;AN=29246;NFAM=1
chr11	131406223	173692_2	N	]chr11:131406169]N	131.87	LOW	SVTYPE=BND;POS=131406169;STRANDS=+-:6;CIPOS=-8,9;CIEND=-7,9;CIPOS95=0,0;CIEND95=0,0;MATEID=173692_1;EVENT=173692;SECONDARY;SU=6;PE=0;SR=6;ALG=PROD;AF=3.419e-05;NSAMP=1;MSQ=131.81;RECLASSIFIED;AC=1;AN=29246;NFAM=1
chr11	131407969	173693_1	N	N[chr11:131408313[	803.43	LOW	SVTYPE=BND;POS=131407969;STRANDS=+-:14;CIPOS=-10,6;CIEND=-3,2;CIPOS95=0,0;CIEND95=0,0;MATEID=173693_2;EVENT=173693;SU=14;PE=0;SR=14;ALG=PROD;AF=0.0004787;NSAMP=14;MSQ=52.43;RECLASSIFIED;AC=14;AN=29246;NFAM=14
chr11	131408313	173693_2	N	]chr11:131407969]N	803.43	LOW	SVTYPE=BND;POS=131407969;STRANDS=+-:14;CIPOS=-3,2;CIEND=-10,6;CIPOS95=0,0;CIEND95=0,0;MATEID=173693_1;EVENT=173693;SECONDARY;SU=14;PE=0;SR=14;ALG=PROD;AF=0.0004787;NSAMP=14;MSQ=52.43;RECLASSIFIED;AC=14;AN=29246;NFAM=14
chr11	131424618	1488_2	N	N[chr1:28533827[	58159.9	LOW	SVTYPE=BND;POS=131424618;STRANDS=-+:4;CIPOS=-9,8;CIEND=-9,8;CIPOS95=0,0;CIEND95=0,0;MATEID=1488_1;EVENT=1488;SECONDARY;SU=4;PE=0;SR=4;ALG=PROD;AF=0.0477;NSAMP=1395;MSQ=27.2;AC=1395;AN=29246;NFAM=1377
chr11	131424618	93364_2	N	N[chr6:124616424[	102797	LOW	SVTYPE=BND;POS=131424618;STRANDS=-+:4;CIPOS=-9,8;CIEND=-9,8;CIPOS95=0,0;CIEND95=0,0;MATEID=93364_1;EVENT=93364;SECONDARY;SU=4;PE=0;SR=4;ALG=PROD;AF=0.06914;NSAMP=2022;MSQ=36.63;AC=2022;AN=29246;NFAM=1991
chr11	131440811	25796_1	N	]chr21:37964477]N	205930	LOW	SVTYPE=BND;POS=131440811;STRANDS=-+:36;CIPOS=-9,8;CIEND=-9,8;CIPOS95=0,0;CIEND95=0,0;MATEID=25796_2;EVENT=25796;SU=36;PE=0;SR=36;ALG=PROD;AF=0.1405;NSAMP=4086;MSQ=32.44;AC=4110;AN=29246;NFAM=3947
chr11	131460544	173694	N	<DEL>	1021.9	PASS	SVTYPE=DEL;POS=131460544;SVLEN=-3059;END=131463603;STRANDS=+-:45;CIPOS=-30,29;CIEND=-30,29;CIPOS95=0,0;CIEND95=0,0;SU=45;PE=25;SR=20;ALG=PROD;AF=0.0001026;NSAMP=3;MSQ=340.63;AC=3;AN=29246;NFAM=3
chr11	131505052	173697	N	<DEL>	1245.27	PASS	SVTYPE=DEL;POS=131505052;SVLEN=-252;END=131505304;STRANDS=+-:40;CIPOS=-23,21;CIEND=-23,22;CIPOS95=0,0;CIEND95=0,0;SU=40;PE=1;SR=39;ALG=PROD;AF=0.000171;NSAMP=5;MSQ=248.72;AC=5;AN=29246;NFAM=4
chr11	131526925	173698	N	<DEL>	1249.9	PASS	SVTYPE=DEL;POS=131526925;SVLEN=-1651;END=131528576;STRANDS=+-:53;CIPOS=-22,20;CIEND=-22,20;CIPOS95=0,0;CIEND95=0,0;SU=53;PE=27;SR=26;ALG=PROD;AF=6.839e-05;NSAMP=2;MSQ=624.95;AC=2;AN=29246;NFAM=1
chr11	131536003	173700	N	<DEL>	356.56	PASS	SVTYPE=DEL;POS=131536003;SVLEN=-10417;END=131546420;STRANDS=+-:16;CIPOS=-3,2;CIEND=-4,2;CIPOS95=0,0;CIEND95=0,0;SU=16;PE=6;SR=10;ALG=PROD;AF=3.419e-05;NSAMP=1;MSQ=356.56;AC=1;AN=29246;NFAM=1
chr11	131538940	173701_1	N	N[chr11:131540160[	599097	LOW	SVTYPE=BND;POS=131538940;STRANDS=+-:4;IMPRECISE;CIPOS=-10,463;CIEND=-692,9;CIPOS95=-1,179;CIEND95=-168,2;MATEID=173701_2;EVENT=173701;SU=4;PE=4;SR=0;ALG=PROD;AF=0.2332;NSAMP=6802;MSQ=46.34;RECLASSIFIED;AC=6821;AN=29246;NFAM=6369
chr11	131540160	173701_2	N	]chr11:131538940]N	599097	LOW	SVTYPE=BND;POS=131538940;STRANDS=+-:4;IMPRECISE;CIPOS=-692,9;CIEND=-10,463;CIPOS95=-168,2;CIEND95=-1,179;MATEID=173701_1;EVENT=173701;SECONDARY;SU=4;PE=4;SR=0;ALG=PROD;AF=0.2332;NSAMP=6802;MSQ=46.34;RECLASSIFIED;AC=6821;AN=29246;NFAM=6369
chr11	131540328	173702_1	N	N[chr11:131540448[	9.54	LOW	SVTYPE=BND;POS=131540328;STRANDS=+-:4;CIPOS=-9,8;CIEND=-9,8;CIPOS95=0,0;CIEND95=0,0;MATEID=173702_2;EVENT=173702;SU=4;PE=0;SR=4;ALG=PROD;AF=3.419e-05;NSAMP=1;MSQ=9.25;RECLASSIFIED;AC=1;AN=29246;NFAM=1
chr11	131540448	173702_2	N	]chr11:131540328]N	9.54	LOW	SVTYPE=BND;POS=131540328;STRANDS=+-:4;CIPOS=-9,8;CIEND=-9,8;CIPOS95=0,0;CIEND95=0,0;MATEID=173702_1;EVENT=173702;SECONDARY;SU=4;PE=0;SR=4;ALG=PROD;AF=3.419e-05;NSAMP=1;MSQ=9.25;RECLASSIFIED;AC=1;AN=29246;NFAM=1
chr11	131547590	173703	N	<DEL>	446.61	PASS	SVTYPE=DEL;POS=131547590;SVLEN=-2142;END=131549732;STRANDS=+-:19;IMPRECISE;CIPOS=-10,6;CIEND=-10,8;CIPOS95=0,0;CIEND95=-1,0;SU=19;PE=12;SR=7;ALG=PROD;AF=3.419e-05;NSAMP=1;MSQ=446.61;AC=1;AN=29246;NFAM=1
chr11	131598673	24099_1	N	N[chr15:53117292[	8.43	LOW	SVTYPE=BND;POS=131598673;STRANDS=+-:4;IMPRECISE;CIPOS=-30,732;CIEND=-766,29;CIPOS95=-30,166;CIEND95=-175,29;MATEID=24099_2;EVENT=24099;SU=4;PE=4;SR=0;ALG=PROD;AF=3.419e-05;NSAMP=1;MSQ=6.83;AC=1;AN=29246;NFAM=1
chr11	131598786	26468_1	N	N[chrX:134986640[	14639.1	LOW	SVTYPE=BND;POS=131598786;STRANDS=+-:36;IMPRECISE;CIPOS=-30,285;CIEND=-356,6;CIPOS95=-17,17;CIEND95=-77,6;MATEID=26468_2;EVENT=26468;SU=36;PE=36;SR=0;ALG=PROD;AF=0.009608;NSAMP=276;MSQ=32.29;AC=281;AN=29246;NFAM=274
chr11	131598851	109613_2	N	N[chr8:8399900[	18457	LOW	SVTYPE=BND;POS=131598851;STRANDS=-+:243;CIPOS=-3,3;CIEND=-3,3;CIPOS95=0,0;CIEND95=0,0;MATEID=109613_1;EVENT=109613;SECONDARY;SU=243;PE=0;SR=243;ALG=PROD;AF=0.01347;NSAMP=394;MSQ=29.05;AC=394;AN=29246;NFAM=388
chr11	131598861	24254_1	N	]chr16:820210]N	11199.8	LOW	SVTYPE=BND;POS=131598861;STRANDS=-+:24;CIPOS=-9,8;CIEND=-9,8;CIPOS95=0,0;CIEND95=0,0;MATEID=24254_2;EVENT=24254;SU=24;PE=0;SR=24;ALG=PROD;AF=0.007659;NSAMP=224;MSQ=29.63;AC=224;AN=29246;NFAM=223
chr11	131598894	23937_1	N	[chr14:95624187[N	110981	LOW	SVTYPE=BND;POS=131598894;STRANDS=--:5;CIPOS=-9,6;CIEND=-9,6;CIPOS95=0,0;CIEND95=0,0;MATEID=23937_2;EVENT=23937;SU=5;PE=1;SR=4;ALG=PROD;AF=0.05553;NSAMP=1602;MSQ=36.08;AC=1624;AN=29246;NFAM=1551
chr11	131598896	23280_1	N	]chr12:112543267]N	155357	LOW	SVTYPE=BND;POS=131598896;STRANDS=-+:209;CIPOS=-3,3;CIEND=-3,3;CIPOS95=0,0;CIEND95=0,0;MATEID=23280_2;EVENT=23280;SU=209;PE=0;SR=209;ALG=PROD;AF=0.06521;NSAMP=1907;MSQ=40.96;AC=1907;AN=29246;NFAM=1842
chr11	131598896	26090_1	N	]chrX:16073860]N	145060	LOW	SVTYPE=BND;POS=131598896;STRANDS=-+:32;CIPOS=-9,8;CIEND=-9,8;CIPOS95=0,0;CIEND95=0,0;MATEID=26090_2;EVENT=26090;SU=32;PE=0;SR=32;ALG=PROD;AF=0.06637;NSAMP=1940;MSQ=39.77;AC=1941;AN=29246;NFAM=1881
chr11	131598896	26469_1	N	]chrX:134986737]N	321836	LOW	SVTYPE=BND;POS=131598896;STRANDS=-+:148;CIPOS=-5,8;CIEND=-2,3;CIPOS95=0,0;CIEND95=0,0;MATEID=26469_2;EVENT=26469;SU=148;PE=95;SR=53;ALG=PROD;AF=0.1263;NSAMP=3516;MSQ=49.43;AC=3693;AN=29246;NFAM=3380
chr11	131630105	173706	N	<DEL>	5449.51	PASS	SVTYPE=DEL;POS=131630105;SVLEN=-530;END=131630635;STRANDS=+-:203;CIPOS=-3,2;CIEND=-2,1;CIPOS95=0,0;CIEND95=0,0;SU=203;PE=109;SR=94;ALG=PROD;AF=0.0001368;NSAMP=4;MSQ=607.82;AC=4;AN=29246;NFAM=3
chr11	131632676	173707	N	<DEL:ME:SINE|Alu|AluYg6>	289603	PASS	SVTYPE=MEI;POS=131632676;SVLEN=-292;END=131632968;STRANDS=+-:8017;CIPOS=0,0;CIEND=0,0;CIPOS95=0,0;CIEND95=0,0;SU=8017;PE=922;SR=7095;ALG=PROD;AF=0.0214;NSAMP=598;MSQ=404.99;MEDGQR=3.07;Q10GQR=2.81;AC=626;AN=29246;NFAM=580
chr11	131638855	173708_1	N	N[chr11:131638947[	338.71	PASS	SVTYPE=BND;POS=131638855;STRANDS=+-:14;CIPOS=-10,9;CIEND=-10,9;CIPOS95=0,0;CIEND95=0,0;MATEID=173708_2;EVENT=173708;SU=14;PE=0;SR=14;ALG=PROD;AF=3.419e-05;NSAMP=1;MSQ=338.71;RECLASSIFIED;AC=1;AN=29246;NFAM=1
chr11	131638947	173708_2	N	]chr11:131638855]N	338.71	PASS	SVTYPE=BND;POS=131638855;STRANDS=+-:14;CIPOS=-10,9;CIEND=-10,9;CIPOS95=0,0;CIEND95=0,0;MATEID=173708_1;EVENT=173708;SECONDARY;SU=14;PE=0;SR=14;ALG=PROD;AF=3.419e-05;NSAMP=1;MSQ=338.71;RECLASSIFIED;AC=1;AN=29246;NFAM=1
chr11	131640722	173709	N	<DEL>	461.64	PASS	SVTYPE=DEL;POS=131640722;SVLEN=-9802;END=131650524;STRANDS=+-:17;CIPOS=-3,2;CIEND=-10,9;CIPOS95=0,0;CIEND95=0,0;SU=17;PE=8;SR=9;ALG=PROD;AF=3.419e-05;NSAMP=1;MSQ=461.64;AC=1;AN=29246;NFAM=1
chr11	131643158	173710	N	<DEL>	800.22	PASS	SVTYPE=DEL;POS=131643158;SVLEN=-756;END=131643914;STRANDS=+-:36;CIPOS=-30,29;CIEND=-30,29;CIPOS95=0,0;CIEND95=0,0;SU=36;PE=18;SR=18;ALG=PROD;AF=6.839e-05;NSAMP=2;MSQ=400.11;AC=2;AN=29246;NFAM=2
chr11	131647954	173711_1	N	N[chr11:131648032[	260.76	PASS	SVTYPE=BND;POS=131647954;STRANDS=+-:12;CIPOS=-10,9;CIEND=-10,9;CIPOS95=0,0;CIEND95=0,0;MATEID=173711_2;EVENT=173711;SU=12;PE=1;SR=11;ALG=PROD;AF=3.419e-05;NSAMP=1;MSQ=260.69;RECLASSIFIED;AC=1;AN=29246;NFAM=1
chr11	131648032	173711_2	N	]chr11:131647954]N	260.76	PASS	SVTYPE=BND;POS=131647954;STRANDS=+-:12;CIPOS=-10,9;CIEND=-10,9;CIPOS95=0,0;CIEND95=0,0;MATEID=173711_1;EVENT=173711;SECONDARY;SU=12;PE=1;SR=11;ALG=PROD;AF=3.419e-05;NSAMP=1;MSQ=260.69;RECLASSIFIED;AC=1;AN=29246;NFAM=1
chr11	131673037	18604_2	N	N[chr10:7719839[	4.64	LOW	SVTYPE=BND;POS=131673037;STRANDS=-+:4;CIPOS=-9,8;CIEND=-9,8;CIPOS95=0,0;CIEND95=0,0;MATEID=18604_1;EVENT=18604;SECONDARY;SU=4;PE=0;SR=4;ALG=PROD;AF=3.419e-05;NSAMP=1;MSQ=4.64;AC=1;AN=29246;NFAM=1
chr11	131680813	468822_2	N	N[chr11:114278612[	159625	LOW	SVTYPE=BND;POS=114278612;STRANDS=-+:5;IMPRECISE;CIPOS=-9,6;CIEND=-10,8;CIPOS95=-2,1;CIEND95=-1,0;MATEID=468822_1;EVENT=468822;SECONDARY;SU=5;PE=1;SR=4;ALG=PROD;AF=0.1705;NSAMP=4932;MSQ=20.32;RECLASSIFIED;AC=4985;AN=29246;NFAM=4688
chr11	131680838	469152_1	N	]chr11:131681465]N	6.65916e+06	PASS	SVTYPE=BND;POS=131680838;STRANDS=-+:9;IMPRECISE;CIPOS=-317,49;CIEND=-50,285;CIPOS95=-56,49;CIEND95=-50,101;MATEID=469152_2;EVENT=469152;SU=9;PE=9;SR=0;ALG=PROD;AF=0.8398;NSAMP=13426;MSQ=240.86;RETAINED;RECLASSIFIED;AC=24552;AN=29236;NFAM=12334
chr11	131681465	469152_2	N	N[chr11:131680838[	6.65916e+06	PASS	SVTYPE=BND;POS=131680838;STRANDS=-+:9;IMPRECISE;CIPOS=-50,285;CIEND=-317,49;CIPOS95=-50,101;CIEND95=-56,49;MATEID=469152_1;EVENT=469152;SECONDARY;SU=9;PE=9;SR=0;ALG=PROD;AF=0.8398;NSAMP=13426;MSQ=240.86;RETAINED;RECLASSIFIED;AC=24552;AN=29236;NFAM=12334
chr11	131697803	173713	N	<DEL>	434.59	PASS	SVTYPE=DEL;POS=131697803;SVLEN=-6229;END=131704032;STRANDS=+-:18;CIPOS=-10,9;CIEND=-4,2;CIPOS95=0,0;CIEND95=0,0;SU=18;PE=9;SR=9;ALG=PROD;AF=3.419e-05;NSAMP=1;MSQ=434.59;AC=1;AN=29246;NFAM=1
chr11	131712009	18605_2	N	]chr10:9832373]N	92.68	LOW	SVTYPE=BND;POS=131712009;STRANDS=+-:8;IMPRECISE;CIPOS=-469,29;CIEND=-30,534;CIPOS95=-98,29;CIEND95=-30,136;MATEID=18605_1;EVENT=18605;SECONDARY;SU=8;PE=8;SR=0;ALG=PROD;AF=6.839e-05;NSAMP=2;MSQ=46.34;AC=2;AN=29246;NFAM=2
chr11	131726334	173714	N	<DEL>	546687	PASS	SVTYPE=DEL;POS=131726334;SVLEN=-940;END=131727274;STRANDS=+-:23379;CIPOS=0,0;CIEND=0,0;CIPOS95=0,0;CIEND95=0,0;SU=23379;PE=12689;SR=10690;ALG=PROD;AF=0.03252;NSAMP=917;MSQ=486.17;MEDGQR=4.61;Q10GQR=4.32;AC=951;AN=29246;NFAM=890
chr11	131733021	469155_1	N	]chr11:131734001]N	315.3	LOW	SVTYPE=BND;POS=131733021;STRANDS=-+:28;IMPRECISE;CIPOS=-170,29;CIEND=-30,313;CIPOS95=-19,19;CIEND95=-30,30;MATEID=469155_2;EVENT=469155;SU=28;PE=28;SR=0;ALG=PROD;AF=6.839e-05;NSAMP=2;MSQ=137.78;RECLASSIFIED;AC=2;AN=29246;NFAM=2
chr11	131734001	469155_2	N	N[chr11:131733021[	315.3	LOW	SVTYPE=BND;POS=131733021;STRANDS=-+:28;IMPRECISE;CIPOS=-30,313;CIEND=-170,29;CIPOS95=-30,30;CIEND95=-19,19;MATEID=469155_1;EVENT=469155;SECONDARY;SU=28;PE=28;SR=0;ALG=PROD;AF=6.839e-05;NSAMP=2;MSQ=137.78;RECLASSIFIED;AC=2;AN=29246;NFAM=2
chr11	131758428	173715	N	<DEL>	263.76	PASS	SVTYPE=DEL;POS=131758428;SVLEN=-88;END=131758516;STRANDS=+-:9;CIPOS=-4,3;CIEND=-4,3;CIPOS95=0,0;CIEND95=0,0;SU=9;PE=0;SR=9;ALG=PROD;AF=3.419e-05;NSAMP=1;MSQ=263.76;AC=1;AN=29246;NFAM=1
chr11	131761863	25599_1	N	N]chr20:32240865]	346.87	LOW	SVTYPE=BND;POS=131761863;STRANDS=++:37;CIPOS=-9,8;CIEND=-9,8;CIPOS95=0,0;CIEND95=0,0;MATEID=25599_2;EVENT=25599;SU=37;PE=0;SR=37;ALG=PROD;AF=0.0003761;NSAMP=11;MSQ=16.34;AC=11;AN=29246;NFAM=11
chr11	131763070	469156_1	N	]chr11:131766126]N	271.4	PASS	SVTYPE=BND;POS=131763070;STRANDS=-+:26;CIPOS=-10,9;CIEND=-3,2;CIPOS95=0,0;CIEND95=0,0;MATEID=469156_2;EVENT=469156;SU=26;PE=16;SR=10;ALG=PROD;AF=3.419e-05;NSAMP=1;MSQ=271.4;RECLASSIFIED;AC=1;AN=29246;NFAM=1
chr11	131763389	173716_1	N	N[chr11:131766136[	653.13	PASS	SVTYPE=BND;POS=131763389;STRANDS=+-:31;CIPOS=-2,1;CIEND=-3,1;CIPOS95=0,0;CIEND95=0,0;MATEID=173716_2;EVENT=173716;SU=31;PE=16;SR=15;ALG=PROD;AF=3.419e-05;NSAMP=1;MSQ=653.13;RECLASSIFIED;AC=1;AN=29246;NFAM=1
chr11	131766126	469156_2	N	N[chr11:131763070[	271.4	PASS	SVTYPE=BND;POS=131763070;STRANDS=-+:26;CIPOS=-3,2;CIEND=-10,9;CIPOS95=0,0;CIEND95=0,0;MATEID=469156_1;EVENT=469156;SECONDARY;SU=26;PE=16;SR=10;ALG=PROD;AF=3.419e-05;NSAMP=1;MSQ=271.4;RECLASSIFIED;AC=1;AN=29246;NFAM=1
chr11	131766136	173716_2	N	]chr11:131763389]N	653.13	PASS	SVTYPE=BND;POS=131763389;STRANDS=+-:31;CIPOS=-3,1;CIEND=-2,1;CIPOS95=0,0;CIEND95=0,0;MATEID=173716_1;EVENT=173716;SECONDARY;SU=31;PE=16;SR=15;ALG=PROD;AF=3.419e-05;NSAMP=1;MSQ=653.13;RECLASSIFIED;AC=1;AN=29246;NFAM=1
chr11	131784663	173717	N	<DEL>	1687.3	PASS	SVTYPE=DEL;POS=131784663;SVLEN=-2017;END=131786680;STRANDS=+-:73;CIPOS=-30,29;CIEND=-22,20;CIPOS95=0,0;CIEND95=0,0;SU=73;PE=39;SR=34;ALG=PROD;AF=6.839e-05;NSAMP=2;MSQ=456.97;AC=2;AN=29246;NFAM=2
chr11	131787381	1489_2	N	N[chr1:64477583[	2504.89	LOW	SVTYPE=BND;POS=131787381;STRANDS=-+:163;CIPOS=-4,4;CIEND=-4,4;CIPOS95=0,0;CIEND95=0,0;MATEID=1489_1;EVENT=1489;SECONDARY;SU=163;PE=0;SR=163;ALG=PROD;AF=0.001846;NSAMP=54;MSQ=21.3;AC=54;AN=29246;NFAM=54
chr11	131789401	26358_1	N	N]chrX:104762014]	6836.77	LOW	SVTYPE=BND;POS=131789401;STRANDS=++:64;IMPRECISE;CIPOS=-143,599;CIEND=-80,729;CIPOS95=-141,141;CIEND95=-80,159;MATEID=26358_2;EVENT=26358;SU=64;PE=64;SR=0;ALG=SUM;AF=0.005881;NSAMP=172;MSQ=21.39;AC=172;AN=29246;NFAM=172
chr11	131789418	109614_2	N	[chr8:134369322[N	338.1	LOW	SVTYPE=BND;POS=131789418;STRANDS=--:14;IMPRECISE;CIPOS=-630,46;CIEND=-485,49;CIPOS95=-63,46;CIEND95=-35,35;MATEID=109614_1;EVENT=109614;SECONDARY;SU=14;PE=14;SR=0;ALG=PROD;AF=0.0002052;NSAMP=6;MSQ=35.4;AC=6;AN=29246;NFAM=6
chr11	131789449	102055_2	N	[chr7:6092009[N	1105.42	LOW	SVTYPE=BND;POS=131789449;STRANDS=--:4;IMPRECISE;CIPOS=-731,9;CIEND=-531,9;CIPOS95=-163,1;CIEND95=-114,2;MATEID=102055_1;EVENT=102055;SECONDARY;SU=4;PE=4;SR=0;ALG=PROD;AF=0.001299;NSAMP=38;MSQ=18.22;AC=38;AN=29246;NFAM=38
chr11	131789453	173718_1	N	N[chr11:131789634[	183253	LOW	SVTYPE=BND;POS=131789453;STRANDS=+-:3964;CIPOS=0,0;CIEND=0,0;CIPOS95=0,0;CIEND95=0,0;MATEID=173718_2;EVENT=173718;SU=3964;PE=192;SR=3772;ALG=PROD;AF=0.0466;NSAMP=1345;MSQ=121.24;RECLASSIFIED;AC=1363;AN=29246;NFAM=1301
chr11	131789463	25718_1	N	N]chr21:16823305]	303.15	LOW	SVTYPE=BND;POS=131789463;STRANDS=++:7;CIPOS=-10,9;CIEND=-10,9;CIPOS95=0,0;CIEND95=0,0;MATEID=25718_2;EVENT=25718;SU=7;PE=3;SR=4;ALG=PROD;AF=0.0005813;NSAMP=17;MSQ=15.99;AC=17;AN=29246;NFAM=17
chr11	131789474	18607_2	N	N[chr10:7566739[	66462.6	LOW	SVTYPE=BND;POS=131789474;STRANDS=-+:4;IMPRECISE;CIPOS=-30,541;CIEND=-670,29;CIPOS95=-30,126;CIEND95=-138,29;MATEID=18607_1;EVENT=18607;SECONDARY;SU=4;PE=4;SR=0;ALG=PROD;AF=0.04476;NSAMP=930;MSQ=35.56;AC=1309;AN=29246;NFAM=894
chr11	131789475	93003_2	N	N]chr6:76410482]	29851.5	LOW	SVTYPE=BND;POS=131789475;STRANDS=++:20;CIPOS=-12,11;CIEND=-9,8;CIPOS95=0,0;CIEND95=0,0;MATEID=93003_1;EVENT=93003;SECONDARY;SU=20;PE=0;SR=20;ALG=PROD;AF=0.0198;NSAMP=573;MSQ=24.11;AC=579;AN=29246;NFAM=558
chr11	131789485	1081_2	N	N]chr1:12174266]	209.81	LOW	SVTYPE=BND;POS=131789485;STRANDS=++:8;IMPRECISE;CIPOS=-30,541;CIEND=-30,683;CIPOS95=-30,112;CIEND95=-30,162;MATEID=1081_1;EVENT=1081;SECONDARY;SU=8;PE=8;SR=0;ALG=PROD;AF=0.000171;NSAMP=5;MSQ=18.08;AC=5;AN=29246;NFAM=5
chr11	131789486	25185_1	N	N[chr19:7361992[	3760.12	LOW	SVTYPE=BND;POS=131789486;STRANDS=+-:54;IMPRECISE;CIPOS=-30,334;CIEND=-525,10;CIPOS95=-16,16;CIEND95=-97,10;MATEID=25185_2;EVENT=25185;SU=54;PE=54;SR=0;ALG=PROD;AF=0.001402;NSAMP=41;MSQ=40.79;AC=41;AN=29246;NFAM=39
chr11	131789488	22931_1	N	N]chr12:101591902]	923.22	LOW	SVTYPE=BND;POS=131789488;STRANDS=++:30;IMPRECISE;CIPOS=-30,250;CIEND=-9,502;CIPOS95=-15,15;CIEND95=-9,83;MATEID=22931_2;EVENT=22931;SU=30;PE=30;SR=0;ALG=PROD;AF=0.0009574;NSAMP=28;MSQ=21.56;AC=28;AN=29246;NFAM=28
chr11	131789492	166075_2	N	]chr11:57403432]N	15256.8	LOW	SVTYPE=BND;POS=57403432;STRANDS=+-:8;IMPRECISE;CIPOS=-685,29;CIEND=-30,541;CIPOS95=-185,29;CIEND95=-30,116;MATEID=166075_1;EVENT=166075;SECONDARY;SU=8;PE=8;SR=0;ALG=PROD;AF=0.01224;NSAMP=357;MSQ=22.02;RECLASSIFIED;AC=358;AN=29246;NFAM=353
chr11	131789493	23750_1	N	N[chr14:47771478[	360.01	LOW	SVTYPE=BND;POS=131789493;STRANDS=+-:14;IMPRECISE;CIPOS=-30,454;CIEND=-625,29;CIPOS95=-30,62;CIEND95=-115,29;MATEID=23750_2;EVENT=23750;SU=14;PE=14;SR=0;ALG=PROD;AF=3.419e-05;NSAMP=1;MSQ=41.89;AC=1;AN=29246;NFAM=1
chr11	131789497	43184_2	N	[chr2:141544389[N	113.85	LOW	SVTYPE=BND;POS=131789497;STRANDS=--:6;IMPRECISE;CIPOS=-687,29;CIEND=-482,29;CIPOS95=-198,29;CIEND95=-129,29;MATEID=43184_1;EVENT=43184;SECONDARY;SU=6;PE=6;SR=0;ALG=PROD;AF=6.839e-05;NSAMP=2;MSQ=8.15;AC=2;AN=29246;NFAM=2
chr11	131789502	1215_2	N	]chr1:64239117]N	245.62	LOW	SVTYPE=BND;POS=131789502;STRANDS=+-:4;IMPRECISE;CIPOS=-821,9;CIEND=-10,486;CIPOS95=-168,2;CIEND95=-3,124;MATEID=1215_1;EVENT=1215;SECONDARY;SU=4;PE=4;SR=0;ALG=PROD;AF=0.0002735;NSAMP=8;MSQ=23.47;AC=8;AN=29246;NFAM=8
chr11	131789551	25812_1	N	[chr21:41736102[N	728.37	LOW	SVTYPE=BND;POS=131789551;STRANDS=--:5;IMPRECISE;CIPOS=-603,49;CIEND=-441,49;CIPOS95=-177,49;CIEND95=-95,49;MATEID=25812_2;EVENT=25812;SU=5;PE=5;SR=0;ALG=PROD;AF=0.00106;NSAMP=31;MSQ=21.79;AC=31;AN=29246;NFAM=31
chr11	131789571	18606_2	N	]chr10:7566921]N	1757.85	LOW	SVTYPE=BND;POS=131789571;STRANDS=+-:30;IMPRECISE;CIPOS=-202,29;CIEND=-10,520;CIPOS95=-16,16;CIEND95=-10,88;MATEID=18606_1;EVENT=18606;SECONDARY;SU=30;PE=30;SR=0;ALG=PROD;AF=0.001641;NSAMP=48;MSQ=31.87;AC=48;AN=29246;NFAM=48
chr11	131789579	23249_1	N	[chr12:101591771[N	169.86	LOW	SVTYPE=BND;POS=131789579;STRANDS=--:4;IMPRECISE;CIPOS=-530,49;CIEND=-716,49;CIPOS95=-146,49;CIEND95=-229,49;MATEID=23249_2;EVENT=23249;SU=4;PE=4;SR=0;ALG=PROD;AF=0.0002735;NSAMP=8;MSQ=11.84;AC=8;AN=29246;NFAM=8
chr11	131789592	25186_1	N	]chr19:7362177]N	6516.12	LOW	SVTYPE=BND;POS=131789592;STRANDS=-+:131;IMPRECISE;CIPOS=-229,15;CIEND=-18,435;CIPOS95=-7,7;CIEND95=-18,52;MATEID=25186_2;EVENT=25186;SU=131;PE=131;SR=0;ALG=PROD;AF=0.003488;NSAMP=102;MSQ=39.5;AC=102;AN=29246;NFAM=99
chr11	131789597	43182_2	N	[chr2:26588980[N	37.2	LOW	SVTYPE=BND;POS=131789597;STRANDS=--:4;IMPRECISE;CIPOS=-381,29;CIEND=-542,29;CIPOS95=-95,29;CIEND95=-173,29;MATEID=43182_1;EVENT=43182;SECONDARY;SU=4;PE=4;SR=0;ALG=PROD;AF=3.419e-05;NSAMP=1;MSQ=29.81;AC=1;AN=29246;NFAM=1
chr11	131789618	43183_2	N	[chr2:136890305[N	54.09	LOW	SVTYPE=BND;POS=131789618;STRANDS=--:5;IMPRECISE;CIPOS=-389,29;CIEND=-646,28;CIPOS95=-99,29;CIEND95=-217,28;MATEID=43183_1;EVENT=43183;SECONDARY;SU=5;PE=5;SR=0;ALG=PROD;AF=0.0001026;NSAMP=3;MSQ=15.98;AC=3;AN=29246;NFAM=3
chr11	131789628	1690_2	N	[chr1:12174123[N	1297.18	LOW	SVTYPE=BND;POS=131789628;STRANDS=--:5;IMPRECISE;CIPOS=-338,9;CIEND=-508,9;CIPOS95=-86,1;CIEND95=-159,0;MATEID=1690_1;EVENT=1690;SECONDARY;SU=5;PE=5;SR=0;ALG=PROD;AF=0.00147;NSAMP=43;MSQ=19.42;AC=43;AN=29246;NFAM=43
chr11	131789631	109615_2	N	N]chr8:134369388]	1782.68	LOW	SVTYPE=BND;POS=131789631;STRANDS=++:55;IMPRECISE;CIPOS=-30,434;CIEND=-30,245;CIPOS95=-30,61;CIEND95=-8,8;MATEID=109615_1;EVENT=109615;SECONDARY;SU=55;PE=55;SR=0;ALG=PROD;AF=0.001094;NSAMP=32;MSQ=35.35;AC=32;AN=29246;NFAM=32
chr11	131789634	173718_2	N	]chr11:131789453]N	183253	LOW	SVTYPE=BND;POS=131789453;STRANDS=+-:3964;CIPOS=0,0;CIEND=0,0;CIPOS95=0,0;CIEND95=0,0;MATEID=173718_1;EVENT=173718;SECONDARY;SU=3964;PE=192;SR=3772;ALG=PROD;AF=0.0466;NSAMP=1345;MSQ=121.24;RECLASSIFIED;AC=1363;AN=29246;NFAM=1301
chr11	131789646	26357_1	N	[chrX:104761831[N	9003.4	LOW	SVTYPE=BND;POS=131789646;STRANDS=--:12;IMPRECISE;CIPOS=-500,49;CIEND=-532,49;CIPOS95=-106,49;CIEND95=-134,49;MATEID=26357_2;EVENT=26357;SU=12;PE=12;SR=0;ALG=PROD;AF=0.006839;NSAMP=197;MSQ=26.79;AC=200;AN=29246;NFAM=196
chr11	131789654	1083_2	N	N]chr1:214679683]	2283.63	LOW	SVTYPE=BND;POS=131789654;STRANDS=++:4;IMPRECISE;CIPOS=-30,733;CIEND=-30,704;CIPOS95=-30,171;CIEND95=-30,155;MATEID=1083_1;EVENT=1083;SECONDARY;SU=4;PE=4;SR=0;ALG=PROD;AF=0.002223;NSAMP=65;MSQ=22.28;AC=65;AN=29246;NFAM=65
chr11	131789663	73899_2	N	N]chr4:140362295]	18649.3	LOW	SVTYPE=BND;POS=131789663;STRANDS=++:304;CIPOS=-2,2;CIEND=-3,9;CIPOS95=0,0;CIEND95=0,0;MATEID=73899_1;EVENT=73899;SECONDARY;SU=304;PE=231;SR=73;ALG=PROD;AF=0.01344;NSAMP=390;MSQ=29.77;AC=393;AN=29246;NFAM=384
chr11	131789664	22932_1	N	N]chr12:102441959]	1326.87	LOW	SVTYPE=BND;POS=131789664;STRANDS=++:4;IMPRECISE;CIPOS=-10,616;CIEND=-10,227;CIPOS95=-1,152;CIEND95=-1,110;MATEID=22932_2;EVENT=22932;SU=4;PE=4;SR=0;ALG=PROD;AF=0.001778;NSAMP=52;MSQ=15.17;AC=52;AN=29246;NFAM=52
chr11	131789666	25811_1	N	N]chr21:41736052]	5049.02	LOW	SVTYPE=BND;POS=131789666;STRANDS=++:53;CIPOS=-9,9;CIEND=-8,9;CIPOS95=0,0;CIEND95=0,0;MATEID=25811_2;EVENT=25811;SU=53;PE=39;SR=14;ALG=PROD;AF=0.005197;NSAMP=152;MSQ=26.82;AC=152;AN=29246;NFAM=151
chr11	131789667	1082_2	N	N]chr1:77887991]	715.1	LOW	SVTYPE=BND;POS=131789667;STRANDS=++:9;IMPRECISE;CIPOS=-30,518;CIEND=-30,348;CIPOS95=-30,158;CIEND95=-30,66;MATEID=1082_1;EVENT=1082;SECONDARY;SU=9;PE=9;SR=0;ALG=PROD;AF=0.0005129;NSAMP=14;MSQ=47.04;AC=15;AN=29246;NFAM=14
chr11	131789667	43181_2	N	N]chr2:106791893]	561.31	LOW	SVTYPE=BND;POS=131789667;STRANDS=++:8;IMPRECISE;CIPOS=-30,530;CIEND=-30,350;CIPOS95=-30,162;CIEND95=-30,61;MATEID=43181_1;EVENT=43181;SECONDARY;SU=8;PE=8;SR=0;ALG=PROD;AF=0.0003761;NSAMP=11;MSQ=38.58;AC=11;AN=29246;NFAM=11
chr11	131789667	73900_2	N	N[chr4:28663621[	983.68	LOW	SVTYPE=BND;POS=131789667;STRANDS=-+:30;IMPRECISE;CIPOS=-17,460;CIEND=-292,41;CIPOS95=-17,87;CIEND95=-13,13;MATEID=73900_1;EVENT=73900;SECONDARY;SU=30;PE=30;SR=0;ALG=PROD;AF=0.0005471;NSAMP=16;MSQ=35.79;AC=16;AN=29246;NFAM=16
chr11	131789668	102056_2	N	N]chr7:6092045]	13054.7	LOW	SVTYPE=BND;POS=131789668;STRANDS=++:79;IMPRECISE;CIPOS=-31,431;CIEND=-34,255;CIPOS95=-31,48;CIEND95=-9,9;MATEID=102056_1;EVENT=102056;SECONDARY;SU=79;PE=79;SR=0;ALG=PROD;AF=0.008719;NSAMP=255;MSQ=30.98;AC=255;AN=29246;NFAM=251
chr11	131789668	1490_2	N	N[chr1:64239165[	1364.6	LOW	SVTYPE=BND;POS=131789668;STRANDS=-+:23;IMPRECISE;CIPOS=-12,606;CIEND=-464,29;CIPOS95=-12,119;CIEND95=-52,29;MATEID=1490_1;EVENT=1490;SECONDARY;SU=23;PE=23;SR=0;ALG=PROD;AF=0.0009916;NSAMP=29;MSQ=34.18;AC=29;AN=29246;NFAM=29
chr11	131789668	25518_1	N	N[chr20:13848604[	6855.73	LOW	SVTYPE=BND;POS=131789668;STRANDS=+-:124;IMPRECISE;CIPOS=-54,772;CIEND=-588,160;CIPOS95=-54,175;CIEND95=-115,115;MATEID=25518_2;EVENT=25518;SU=124;PE=124;SR=0;ALG=SUM;AF=0.005402;NSAMP=158;MSQ=26.36;AC=158;AN=29246;NFAM=158
chr11	131789668	25885_1	N	N[chr22:28844463[	145.29	LOW	SVTYPE=BND;POS=131789668;STRANDS=+-:9;IMPRECISE;CIPOS=-30,552;CIEND=-339,29;CIPOS95=-30,161;CIEND95=-69,29;MATEID=25885_2;EVENT=25885;SU=9;PE=9;SR=0;ALG=PROD;AF=0.0001026;NSAMP=3;MSQ=47.78;AC=3;AN=29246;NFAM=3
chr11	131789668	26141_1	N	N]chrX:31284607]	781	LOW	SVTYPE=BND;POS=131789668;STRANDS=++:14;CIPOS=-29,28;CIEND=-29,28;CIPOS95=0,0;CIEND95=0,0;MATEID=26141_2;EVENT=26141;SU=14;PE=10;SR=4;ALG=PROD;AF=0.0009574;NSAMP=28;MSQ=25.91;AC=28;AN=29246;NFAM=28
chr11	131789668	61316_2	N	N[chr3:76555367[	682.27	LOW	SVTYPE=BND;POS=131789668;STRANDS=-+:4;CIPOS=-9,8;CIEND=-9,8;CIPOS95=0,0;CIEND95=0,0;MATEID=61316_1;EVENT=61316;SECONDARY;SU=4;PE=0;SR=4;ALG=PROD;AF=0.0005471;NSAMP=16;MSQ=41.98;AC=16;AN=29246;NFAM=16
chr11	131789669	93004_2	N	N]chr6:103205284]	62964.4	LOW	SVTYPE=BND;POS=131789669;STRANDS=++:23;IMPRECISE;CIPOS=-12,416;CIEND=-39,215;CIPOS95=-12,112;CIEND95=-22,22;MATEID=93004_1;EVENT=93004;SECONDARY;SU=23;PE=23;SR=0;ALG=PROD;AF=0.0396;NSAMP=1158;MSQ=33.71;AC=1158;AN=29246;NFAM=1142
chr11	131789670	467643_2	N	N[chr11:57403539[	2869.34	LOW	SVTYPE=BND;POS=57403539;STRANDS=-+:141;IMPRECISE;CIPOS=-10,441;CIEND=-234,40;CIPOS95=-10,51;CIEND95=-7,7;MATEID=467643_1;EVENT=467643;SECONDARY;SU=141;PE=141;SR=0;ALG=PROD;AF=0.003693;NSAMP=108;MSQ=13.69;RECLASSIFIED;AC=108;AN=29246;NFAM=108
chr11	131789822	24257_1	N	N]chr16:2522029]	87.67	LOW	SVTYPE=BND;POS=131789822;STRANDS=++:9;IMPRECISE;CIPOS=-30,266;CIEND=-30,405;CIPOS95=-30,67;CIEND95=-30,85;MATEID=24257_2;EVENT=24257;SU=9;PE=9;SR=0;ALG=PROD;AF=0.0001026;NSAMP=3;MSQ=29.05;AC=3;AN=29246;NFAM=3
chr11	131789956	24256_1	N	[chr16:2521782[N	6656.77	LOW	SVTYPE=BND;POS=131789956;STRANDS=--:42;IMPRECISE;CIPOS=-367,9;CIEND=-450,9;CIPOS95=-30,9;CIEND95=-46,9;MATEID=24256_2;EVENT=24256;SU=42;PE=42;SR=0;ALG=PROD;AF=0.005197;NSAMP=148;MSQ=43.39;AC=152;AN=29246;NFAM=148
chr11	131835495	173720	N	<DEL>	650.38	PASS	SVTYPE=DEL;POS=131835495;SVLEN=-23499;END=131858994;STRANDS=+-:26;CIPOS=-10,9;CIEND=-10,9;CIPOS95=0,0;CIEND95=0,0;SU=26;PE=13;SR=13;ALG=PROD;AF=3.419e-05;NSAMP=1;MSQ=650.38;AC=1;AN=29246;NFAM=1
chr11	131840523	173721	N	<DEL>	437.46	PASS	SVTYPE=DEL;POS=131840523;SVLEN=-1683;END=131842206;STRANDS=+-:13;CIPOS=-10,9;CIEND=-10,9;CIPOS95=0,0;CIEND95=0,0;SU=13;PE=0;SR=13;ALG=PROD;AF=3.419e-05;NSAMP=1;MSQ=437.46;AC=1;AN=29246;NFAM=1
chr11	131846720	18609_2	N	]chr10:95908123]N	2811.16	LOW	SVTYPE=BND;POS=131846720;STRANDS=+-:270;CIPOS=-3,1;CIEND=-3,2;CIPOS95=0,0;CIEND95=0,0;MATEID=18609_1;EVENT=18609;SECONDARY;SU=270;PE=159;SR=111;ALG=PROD;AF=0.0002735;NSAMP=8;MSQ=185.37;AC=8;AN=29246;NFAM=8
chr11	131846736	18608_2	N	N[chr10:95873036[	4282.72	PASS	SVTYPE=BND;POS=131846736;STRANDS=-+:209;IMPRECISE;CIPOS=-6,171;CIEND=-131,5;CIPOS95=-6,7;CIEND95=-6,5;MATEID=18608_1;EVENT=18608;SECONDARY;SU=209;PE=209;SR=0;ALG=PROD;AF=0.0002735;NSAMP=8;MSQ=298.01;AC=8;AN=29246;NFAM=8
chr11	131853105	173724_1	N	N[chr11:131853426[	898.35	LOW	SVTYPE=BND;POS=131853105;STRANDS=+-:21;CIPOS=-10,4;CIEND=-9,9;CIPOS95=0,0;CIEND95=0,0;MATEID=173724_2;EVENT=173724;SU=21;PE=3;SR=18;ALG=PROD;AF=0.0002052;NSAMP=6;MSQ=144.51;RECLASSIFIED;AC=6;AN=29246;NFAM=6
chr11	131853426	173724_2	N	]chr11:131853105]N	898.35	LOW	SVTYPE=BND;POS=131853105;STRANDS=+-:21;CIPOS=-9,9;CIEND=-10,4;CIPOS95=0,0;CIEND95=0,0;MATEID=173724_1;EVENT=173724;SECONDARY;SU=21;PE=3;SR=18;ALG=PROD;AF=0.0002052;NSAMP=6;MSQ=144.51;RECLASSIFIED;AC=6;AN=29246;NFAM=6
chr11	131865644	173726	N	<DEL>	330.07	PASS	SVTYPE=DEL;POS=131865644;SVLEN=-51;END=131865695;STRANDS=+-:10;CIPOS=-10,9;CIEND=-10,9;CIPOS95=0,0;CIEND95=0,0;SU=10;PE=0;SR=10;ALG=PROD;AF=3.419e-05;NSAMP=1;MSQ=329.76;AC=1;AN=29246;NFAM=1
chr11	131865921	555604_1	N	[chr11:131867428[N	71.73	LOW	SVTYPE=BND;POS=131865921;STRANDS=--:5;IMPRECISE;CIPOS=-294,9;CIEND=-304,9;CIPOS95=-65,3;CIEND95=-94,2;MATEID=555604_2;EVENT=555604;SU=5;PE=5;SR=0;ALG=PROD;AF=6.839e-05;NSAMP=2;MSQ=35.85;AC=2;AN=29246;NFAM=2
chr11	131867428	555604_2	N	[chr11:131865921[N	71.73	LOW	SVTYPE=BND;POS=131867428;STRANDS=--:5;IMPRECISE;CIPOS=-304,9;CIEND=-294,9;CIPOS95=-94,2;CIEND95=-65,3;MATEID=555604_1;EVENT=555604;SECONDARY;SU=5;PE=5;SR=0;ALG=PROD;AF=6.839e-05;NSAMP=2;MSQ=35.85;AC=2;AN=29246;NFAM=2
chr11	131873300	555605	N	<INV>	72570	LOW	SVTYPE=INV;POS=131873300;SVLEN=512;END=131873812;STRANDS=++:1506,--:1265;IMPRECISE;CIPOS=-623,153;CIEND=-246,187;CIPOS95=-51,51;CIEND95=-31,31;SU=2771;PE=2546;SR=225;ALG=SUM;AF=0.004855;NSAMP=140;MSQ=425.7;AC=142;AN=29246;NFAM=140
chr11	131873576	173728_1	N	N[chr11:131873639[	354.57	LOW	SVTYPE=BND;POS=131873576;STRANDS=+-:6;CIPOS=0,8;CIEND=-10,8;CIPOS95=0,0;CIEND95=0,0;MATEID=173728_2;EVENT=173728;SU=6;PE=0;SR=6;ALG=PROD;AF=0.0003077;NSAMP=9;MSQ=27.06;RECLASSIFIED;AC=9;AN=29246;NFAM=9
chr11	131873639	173728_2	N	]chr11:131873576]N	354.57	LOW	SVTYPE=BND;POS=131873576;STRANDS=+-:6;CIPOS=-10,8;CIEND=0,8;CIPOS95=0,0;CIEND95=0,0;MATEID=173728_1;EVENT=173728;SECONDARY;SU=6;PE=0;SR=6;ALG=PROD;AF=0.0003077;NSAMP=9;MSQ=27.06;RECLASSIFIED;AC=9;AN=29246;NFAM=9
chr11	131874023	23030_1	N	[chr12:27062353[N	10584	LOW	SVTYPE=BND;POS=131874023;STRANDS=--:40;IMPRECISE;CIPOS=-10,9;CIEND=-10,7;CIPOS95=-1,1;CIEND95=0,0;MATEID=23030_2;EVENT=23030;SU=40;PE=33;SR=7;ALG=PROD;AF=0.009061;NSAMP=253;MSQ=20.95;RETAINED;AC=265;AN=29246;NFAM=253
chr11	131874035	115073_2	N	N]chr9:136737636]	2700.05	LOW	SVTYPE=BND;POS=131874035;STRANDS=++:8;CIPOS=-29,28;CIEND=-29,28;CIPOS95=0,0;CIEND95=0,0;MATEID=115073_1;EVENT=115073;SECONDARY;SU=8;PE=0;SR=8;ALG=PROD;AF=0.001846;NSAMP=53;MSQ=27.91;AC=54;AN=29246;NFAM=53
chr11	131874055	18610_2	N	N[chr10:76627208[	13626.2	LOW	SVTYPE=BND;POS=131874055;STRANDS=-+:104;CIPOS=-6,5;CIEND=-6,5;CIPOS95=0,0;CIEND95=0,0;MATEID=18610_1;EVENT=18610;SECONDARY;SU=104;PE=0;SR=104;ALG=PROD;AF=0.01269;NSAMP=369;MSQ=19.79;AC=371;AN=29246;NFAM=364
chr11	131874055	22933_1	N	N]chr12:27062417]	1661.03	LOW	SVTYPE=BND;POS=131874055;STRANDS=++:4;CIPOS=-9,8;CIEND=-9,8;CIPOS95=0,0;CIEND95=0,0;MATEID=22933_2;EVENT=22933;SU=4;PE=0;SR=4;ALG=PROD;AF=0.00147;NSAMP=42;MSQ=14.25;AC=43;AN=29246;NFAM=42
chr11	131874080	43185_2	N	]chr2:56881763]N	822.08	LOW	SVTYPE=BND;POS=131874080;STRANDS=+-:4;IMPRECISE;CIPOS=-444,9;CIEND=-10,596;CIPOS95=-134,2;CIEND95=0,194;MATEID=43185_1;EVENT=43185;SECONDARY;SU=4;PE=4;SR=0;ALG=PROD;AF=0.001026;NSAMP=30;MSQ=13.38;AC=30;AN=29246;NFAM=30
chr11	131892105	23629_1	N	]chr13:108278589]N	425396	LOW	SVTYPE=BND;POS=131892105;STRANDS=+-:4,-+:2053;CIPOS=0,0;CIEND=0,0;CIPOS95=0,0;CIEND95=0,0;MATEID=23629_2;EVENT=23629;SU=2057;PE=64;SR=1993;ALG=PROD;AF=0.2192;NSAMP=6411;MSQ=40.97;AC=6411;AN=29246;NFAM=6065
chr11	131903436	173730_1	N	N[chr11:131903856[	873.92	LOW	SVTYPE=BND;POS=131903436;STRANDS=+-:12;CIPOS=-10,9;CIEND=-10,9;CIPOS95=0,0;CIEND95=0,0;MATEID=173730_2;EVENT=173730;SU=12;PE=0;SR=12;ALG=PROD;AF=0.0006155;NSAMP=18;MSQ=45.45;RECLASSIFIED;AC=18;AN=29246;NFAM=18
chr11	131903856	173730_2	N	]chr11:131903436]N	873.92	LOW	SVTYPE=BND;POS=131903436;STRANDS=+-:12;CIPOS=-10,9;CIEND=-10,9;CIPOS95=0,0;CIEND95=0,0;MATEID=173730_1;EVENT=173730;SECONDARY;SU=12;PE=0;SR=12;ALG=PROD;AF=0.0006155;NSAMP=18;MSQ=45.45;RECLASSIFIED;AC=18;AN=29246;NFAM=18
chr11	131932069	469157	N	<DUP>	2660.61	PASS	SVTYPE=DUP;POS=131932069;SVLEN=9515;END=131941584;STRANDS=-+:240;CIPOS=-5,3;CIEND=-2,1;CIPOS95=0,0;CIEND95=0,0;SU=240;PE=161;SR=79;ALG=PROD;AF=3.419e-05;NSAMP=1;MSQ=347.15;AC=1;AN=29246;NFAM=1
chr11	131935994	173731	N	<DEL>	422.5	PASS	SVTYPE=DEL;POS=131935994;SVLEN=-3418;END=131939412;STRANDS=+-:19;CIPOS=-3,2;CIEND=-4,1;CIPOS95=0,0;CIEND95=0,0;SU=19;PE=9;SR=10;ALG=PROD;AF=3.419e-05;NSAMP=1;MSQ=422.5;AC=1;AN=29246;NFAM=1
chr11	131953229	173732	N	<DEL>	943.07	PASS	SVTYPE=DEL;POS=131953229;SVLEN=-488;END=131953717;STRANDS=+-:19;CIPOS=-4,2;CIEND=-10,9;CIPOS95=0,0;CIEND95=0,0;SU=19;PE=10;SR=9;ALG=PROD;AF=3.419e-05;NSAMP=1;MSQ=938.24;AC=1;AN=29246;NFAM=1
chr11	131956728	469158_1	N	]chr11:131956928]N	4340.42	LOW	SVTYPE=BND;POS=131956728;STRANDS=-+:401;CIPOS=-2,2;CIEND=-2,2;CIPOS95=0,0;CIEND95=0,0;MATEID=469158_2;EVENT=469158;SU=401;PE=6;SR=395;ALG=PROD;AF=0.003761;NSAMP=110;MSQ=36.34;RECLASSIFIED;AC=110;AN=29246;NFAM=108
chr11	131956928	469158_2	N	N[chr11:131956728[	4340.42	LOW	SVTYPE=BND;POS=131956728;STRANDS=-+:401;CIPOS=-2,2;CIEND=-2,2;CIPOS95=0,0;CIEND95=0,0;MATEID=469158_1;EVENT=469158;SECONDARY;SU=401;PE=6;SR=395;ALG=PROD;AF=0.003761;NSAMP=110;MSQ=36.34;RECLASSIFIED;AC=110;AN=29246;NFAM=108
chr11	132000561	173734	N	<DEL>	761.4	PASS	SVTYPE=DEL;POS=132000561;SVLEN=-1012;END=132001573;STRANDS=+-:30;CIPOS=-10,9;CIEND=-10,9;CIPOS95=0,0;CIEND95=0,0;SU=30;PE=18;SR=12;ALG=PROD;AF=3.419e-05;NSAMP=1;MSQ=761.4;AC=1;AN=29246;NFAM=1
chr11	132003815	469160	N	<DUP>	336.34	PASS	SVTYPE=DUP;POS=132003815;SVLEN=3825;END=132007640;STRANDS=-+:31;CIPOS=-2,0;CIEND=-8,9;CIPOS95=0,0;CIEND95=0,0;SU=31;PE=19;SR=12;ALG=PROD;AF=3.419e-05;NSAMP=1;MSQ=335.92;AC=1;AN=29246;NFAM=1
chr11	132031417	173736	N	<DEL>	1303.44	PASS	SVTYPE=DEL;POS=132031417;SVLEN=-1932;END=132033349;STRANDS=+-:62;CIPOS=-7,9;CIEND=-10,9;CIPOS95=0,0;CIEND95=0,0;SU=62;PE=35;SR=27;ALG=PROD;AF=0.0001368;NSAMP=4;MSQ=325.86;AC=4;AN=29246;NFAM=4
chr11	132041250	465813_2	N	N[chr11:19467026[	3191.01	LOW	SVTYPE=BND;POS=19467026;STRANDS=-+:31;CIPOS=-9,8;CIEND=-9,8;CIPOS95=0,0;CIEND95=0,0;MATEID=465813_1;EVENT=465813;SECONDARY;SU=31;PE=0;SR=31;ALG=PROD;AF=0.005129;NSAMP=140;MSQ=16.26;RECLASSIFIED;AC=150;AN=29246;NFAM=140
chr11	132043983	173737_1	N	N[chr11:132044174[	13420	LOW	SVTYPE=BND;POS=132043983;STRANDS=+-:8;IMPRECISE;CIPOS=-28,27;CIEND=-24,23;CIPOS95=-2,2;CIEND95=-1,1;MATEID=173737_2;EVENT=173737;SU=8;PE=1;SR=7;ALG=PROD;AF=0.01542;NSAMP=440;MSQ=20.17;RECLASSIFIED;AC=451;AN=29244;NFAM=439
chr11	132044174	173737_2	N	]chr11:132043983]N	13420	LOW	SVTYPE=BND;POS=132043983;STRANDS=+-:8;IMPRECISE;CIPOS=-24,23;CIEND=-28,27;CIPOS95=-1,1;CIEND95=-2,2;MATEID=173737_1;EVENT=173737;SECONDARY;SU=8;PE=1;SR=7;ALG=PROD;AF=0.01542;NSAMP=440;MSQ=20.17;RECLASSIFIED;AC=451;AN=29244;NFAM=439
chr11	132054373	469161	N	<DUP>	1.39086e+06	PASS	SVTYPE=DUP;POS=132054373;SVLEN=6037;END=132060410;STRANDS=-+:125715;CIPOS=0,0;CIEND=0,0;CIPOS95=0,0;CIEND95=0,0;SU=125715;PE=74211;SR=51504;ALG=PROD;AF=0.1001;NSAMP=2357;MSQ=302.99;AC=2928;AN=29246;NFAM=2212
chr11	132069126	469162	N	<DUP>	244716	PASS	SVTYPE=DUP;POS=132069126;SVLEN=1142;END=132070268;STRANDS=-+:2449;IMPRECISE;CIPOS=0,8;CIEND=-15,60;CIPOS95=0,1;CIEND95=0,0;SU=2449;PE=2449;SR=0;ALG=PROD;AF=0.1393;NSAMP=4005;MSQ=31.94;AC=4073;AN=29246;NFAM=3764
chr11	132069722	469164_1	N	]chr11:132070481]N	486445	LOW	SVTYPE=BND;POS=132069722;STRANDS=-+:141;IMPRECISE;CIPOS=-452,486;CIEND=-84,741;CIPOS95=-376,376;CIEND95=-84,207;MATEID=469164_2;EVENT=469164;SU=141;PE=141;SR=0;ALG=SUM;AF=0.2187;NSAMP=6375;MSQ=46.59;RETAINED;RECLASSIFIED;AC=6395;AN=29246;NFAM=6002
chr11	132069772	173740_1	N	N[chr11:132070946[	10127.5	LOW	SVTYPE=BND;POS=132069772;STRANDS=+-:95;IMPRECISE;CIPOS=-106,842;CIEND=-645,131;CIPOS95=-106,228;CIEND95=-125,125;MATEID=173740_2;EVENT=173740;SU=95;PE=95;SR=0;ALG=SUM;AF=0.004924;NSAMP=144;MSQ=38.38;RETAINED;RECLASSIFIED;AC=144;AN=29246;NFAM=140
chr11	132070481	469164_2	N	N[chr11:132069722[	486445	LOW	SVTYPE=BND;POS=132069722;STRANDS=-+:141;IMPRECISE;CIPOS=-84,741;CIEND=-452,486;CIPOS95=-84,207;CIEND95=-376,376;MATEID=469164_1;EVENT=469164;SECONDARY;SU=141;PE=141;SR=0;ALG=SUM;AF=0.2187;NSAMP=6375;MSQ=46.59;RETAINED;RECLASSIFIED;AC=6395;AN=29246;NFAM=6002
chr11	132070946	173740_2	N	]chr11:132069772]N	10127.5	LOW	SVTYPE=BND;POS=132069772;STRANDS=+-:95;IMPRECISE;CIPOS=-645,131;CIEND=-106,842;CIPOS95=-125,125;CIEND95=-106,228;MATEID=173740_1;EVENT=173740;SECONDARY;SU=95;PE=95;SR=0;ALG=SUM;AF=0.004924;NSAMP=144;MSQ=38.38;RETAINED;RECLASSIFIED;AC=144;AN=29246;NFAM=140
chr11	132073958	555606	N	<INV>	45.89	LOW	SVTYPE=INV;POS=132073958;SVLEN=142;END=132074100;STRANDS=++:1,--:3;IMPRECISE;CIPOS=-10,9;CIEND=-10,9;CIPOS95=-3,3;CIEND95=-3,3;SU=4;PE=3;SR=1;ALG=PROD;AF=6.839e-05;NSAMP=2;MSQ=20.95;AC=2;AN=29246;NFAM=2
chr11	132101557	555579_2	N	[chr11:129758638[N	457.25	LOW	SVTYPE=BND;POS=132101557;STRANDS=--:20;CIPOS=-9,8;CIEND=-9,8;CIPOS95=0,0;CIEND95=0,0;MATEID=555579_1;EVENT=555579;SECONDARY;SU=20;PE=0;SR=20;ALG=PROD;AF=0.0006155;NSAMP=18;MSQ=18.19;AC=18;AN=29246;NFAM=18
chr11	132104984	23944_1	N	N]chr14:97910496]	22237	LOW	SVTYPE=BND;POS=132104984;STRANDS=++:8;CIPOS=-26,27;CIEND=-29,28;CIPOS95=0,0;CIEND95=0,0;MATEID=23944_2;EVENT=23944;SU=8;PE=0;SR=8;ALG=PROD;AF=0.01959;NSAMP=573;MSQ=21.15;AC=573;AN=29246;NFAM=567
chr11	132109153	173743	N	<DEL>	272.71	PASS	SVTYPE=DEL;POS=132109153;SVLEN=-6857;END=132116010;STRANDS=+-:12;CIPOS=-6,7;CIEND=-10,9;CIPOS95=0,0;CIEND95=0,0;SU=12;PE=8;SR=4;ALG=PROD;AF=3.419e-05;NSAMP=1;MSQ=272.71;AC=1;AN=29246;NFAM=1
chr11	132111080	73901_2	N	N[chr4:157441468[	2639.17	LOW	SVTYPE=BND;POS=132111080;STRANDS=-+:4;IMPRECISE;CIPOS=-9,8;CIEND=-6,9;CIPOS95=0,1;CIEND95=0,1;MATEID=73901_1;EVENT=73901;SECONDARY;SU=4;PE=0;SR=4;ALG=PROD;AF=0.00383;NSAMP=95;MSQ=22.76;AC=112;AN=29246;NFAM=95
chr11	132125605	173745_1	N	N[chr11:132125689[	54392.7	LOW	SVTYPE=BND;POS=132125605;STRANDS=+-:4;CIPOS=-9,8;CIEND=-9,8;CIPOS95=0,0;CIEND95=0,0;MATEID=173745_2;EVENT=173745;SU=4;PE=0;SR=4;ALG=PROD;AF=0.05201;NSAMP=1521;MSQ=25.32;RECLASSIFIED;AC=1521;AN=29246;NFAM=1508
chr11	132125689	173745_2	N	]chr11:132125605]N	54392.7	LOW	SVTYPE=BND;POS=132125605;STRANDS=+-:4;CIPOS=-9,8;CIEND=-9,8;CIPOS95=0,0;CIEND95=0,0;MATEID=173745_1;EVENT=173745;SECONDARY;SU=4;PE=0;SR=4;ALG=PROD;AF=0.05201;NSAMP=1521;MSQ=25.32;RECLASSIFIED;AC=1521;AN=29246;NFAM=1508
chr11	132125690	24726_1	N	]chr17:41632607]N	247548	LOW	SVTYPE=BND;POS=132125690;STRANDS=-+:4;CIPOS=-9,8;CIEND=-9,8;CIPOS95=0,0;CIEND95=0,0;MATEID=24726_2;EVENT=24726;SU=4;PE=0;SR=4;ALG=PROD;AF=0.1364;NSAMP=3989;MSQ=42.02;AC=3989;AN=29246;NFAM=3854
chr11	132125727	93365_2	N	[chr6:94054716[N	3.7542e+06	LOW	SVTYPE=BND;POS=132125727;STRANDS=--:4;IMPRECISE;CIPOS=-10,9;CIEND=-10,8;CIPOS95=-1,1;CIEND95=-1,0;MATEID=93365_1;EVENT=93365;SECONDARY;SU=4;PE=2;SR=2;ALG=PROD;AF=0.7697;NSAMP=14538;MSQ=156.44;AC=22510;AN=29246;NFAM=13414
chr11	132125729	160734_2	N	]chr11:15281313]N	3.99858e+06	LOW	SVTYPE=BND;POS=15281313;STRANDS=+-:4;IMPRECISE;CIPOS=-10,9;CIEND=-10,9;CIPOS95=-1,0;CIEND95=-1,1;MATEID=160734_1;EVENT=160734;SECONDARY;SU=4;PE=2;SR=2;ALG=PROD;AF=0.5405;NSAMP=14568;MSQ=167.88;RECLASSIFIED;AC=15807;AN=29246;NFAM=13444
chr11	132125730	109616_2	N	[chr8:141541142[N	2.58939e+06	LOW	SVTYPE=BND;POS=132125730;STRANDS=--:9;CIPOS=-30,29;CIEND=-30,28;CIPOS95=0,0;CIEND95=0,0;MATEID=109616_1;EVENT=109616;SECONDARY;SU=9;PE=1;SR=8;ALG=PROD;AF=0.4855;NSAMP=14199;MSQ=110;AC=14200;AN=29246;NFAM=13123
chr11	132125738	25803_1	N	N[chr21:40138572[	249015	LOW	SVTYPE=BND;POS=132125738;STRANDS=+-:861;IMPRECISE;CIPOS=-3,258;CIEND=-293,4;CIPOS95=-3,8;CIEND95=-35,4;MATEID=25803_2;EVENT=25803;SU=861;PE=861;SR=0;ALG=PROD;AF=0.1734;NSAMP=5071;MSQ=32.13;AC=5071;AN=29244;NFAM=4924
chr11	132125791	465757_2	N	N[chr11:16259975[	97400.9	LOW	SVTYPE=BND;POS=16259975;STRANDS=-+:4;IMPRECISE;CIPOS=-9,9;CIEND=-10,9;CIPOS95=-1,1;CIEND95=-1,0;MATEID=465757_1;EVENT=465757;SECONDARY;SU=4;PE=1;SR=3;ALG=PROD;AF=0.1257;NSAMP=3677;MSQ=16.65;RECLASSIFIED;AC=3677;AN=29246;NFAM=3604
chr11	132134546	173746_1	N	N[chr11:132134655[	6655.05	LOW	SVTYPE=BND;POS=132134546;STRANDS=+-:40;CIPOS=-9,8;CIEND=-9,8;CIPOS95=0,0;CIEND95=0,0;MATEID=173746_2;EVENT=173746;SU=40;PE=0;SR=40;ALG=PROD;AF=0.001915;NSAMP=56;MSQ=95.52;RECLASSIFIED;AC=56;AN=29246;NFAM=56
chr11	132134655	173746_2	N	]chr11:132134546]N	6655.05	LOW	SVTYPE=BND;POS=132134546;STRANDS=+-:40;CIPOS=-9,8;CIEND=-9,8;CIPOS95=0,0;CIEND95=0,0;MATEID=173746_1;EVENT=173746;SECONDARY;SU=40;PE=0;SR=40;ALG=PROD;AF=0.001915;NSAMP=56;MSQ=95.52;RECLASSIFIED;AC=56;AN=29246;NFAM=56
chr11	132134775	1491_2	N	N[chr1:82437114[	55917.8	LOW	SVTYPE=BND;POS=132134775;STRANDS=-+:4;CIPOS=-9,8;CIEND=-9,8;CIPOS95=0,0;CIEND95=0,0;MATEID=1491_1;EVENT=1491;SECONDARY;SU=4;PE=0;SR=4;ALG=PROD;AF=0.03915;NSAMP=1145;MSQ=32.6;AC=1145;AN=29246;NFAM=1122
chr11	132137004	173747	N	<DEL>	509.41	PASS	SVTYPE=DEL;POS=132137004;SVLEN=-613;END=132137617;STRANDS=+-:14;CIPOS=-10,9;CIEND=-10,9;CIPOS95=0,0;CIEND95=0,0;SU=14;PE=0;SR=14;ALG=PROD;AF=3.419e-05;NSAMP=1;MSQ=509.41;AC=1;AN=29246;NFAM=1
chr11	132147172	43186_2	N	[chr2:215919274[N	15499	LOW	SVTYPE=BND;POS=132147172;STRANDS=--:75;CIPOS=-6,5;CIEND=-6,5;CIPOS95=0,0;CIEND95=0,0;MATEID=43186_1;EVENT=43186;SECONDARY;SU=75;PE=0;SR=75;ALG=PROD;AF=0.01251;NSAMP=366;MSQ=24.14;AC=366;AN=29246;NFAM=361
chr11	132162199	173748_1	N	N[chr11:132162521[	14830.3	LOW	SVTYPE=BND;POS=132162199;STRANDS=+-:12;CIPOS=-28,28;CIEND=-29,20;CIPOS95=0,0;CIEND95=0,0;MATEID=173748_2;EVENT=173748;SU=12;PE=0;SR=12;ALG=PROD;AF=0.01453;NSAMP=425;MSQ=23.38;RECLASSIFIED;AC=425;AN=29246;NFAM=425
chr11	132162521	173748_2	N	]chr11:132162199]N	14830.3	LOW	SVTYPE=BND;POS=132162199;STRANDS=+-:12;CIPOS=-29,20;CIEND=-28,28;CIPOS95=0,0;CIEND95=0,0;MATEID=173748_1;EVENT=173748;SECONDARY;SU=12;PE=0;SR=12;ALG=PROD;AF=0.01453;NSAMP=425;MSQ=23.38;RECLASSIFIED;AC=425;AN=29246;NFAM=425
chr11	132162655	173750_1	N	N[chr11:132162789[	342.67	LOW	SVTYPE=BND;POS=132162655;STRANDS=+-:4;IMPRECISE;CIPOS=-10,9;CIEND=-10,9;CIPOS95=-1,1;CIEND95=-1,1;MATEID=173750_2;EVENT=173750;SU=4;PE=2;SR=2;ALG=PROD;AF=0.0001026;NSAMP=3;MSQ=9.75;RECLASSIFIED;AC=3;AN=29238;NFAM=3
chr11	132162789	173750_2	N	]chr11:132162655]N	342.67	LOW	SVTYPE=BND;POS=132162655;STRANDS=+-:4;IMPRECISE;CIPOS=-10,9;CIEND=-10,9;CIPOS95=-1,1;CIEND95=-1,1;MATEID=173750_1;EVENT=173750;SECONDARY;SU=4;PE=2;SR=2;ALG=PROD;AF=0.0001026;NSAMP=3;MSQ=9.75;RECLASSIFIED;AC=3;AN=29238;NFAM=3
chr11	132164575	173751_1	N	N[chr11:132167258[	19742.8	PASS	SVTYPE=BND;POS=132164575;STRANDS=+-:820;CIPOS=-2,1;CIEND=-2,0;CIPOS95=0,0;CIEND95=0,0;MATEID=173751_2;EVENT=173751;SU=820;PE=497;SR=323;ALG=PROD;AF=0.000718;NSAMP=21;MSQ=606.3;RECLASSIFIED;AC=21;AN=29246;NFAM=19
chr11	132167258	173751_2	N	]chr11:132164575]N	19742.8	PASS	SVTYPE=BND;POS=132164575;STRANDS=+-:820;CIPOS=-2,0;CIEND=-2,1;CIPOS95=0,0;CIEND95=0,0;MATEID=173751_1;EVENT=173751;SECONDARY;SU=820;PE=497;SR=323;ALG=PROD;AF=0.000718;NSAMP=21;MSQ=606.3;RECLASSIFIED;AC=21;AN=29246;NFAM=19
chr11	132194128	25733_1	N	]chr21:20916454]N	543.79	LOW	SVTYPE=BND;POS=132194128;STRANDS=-+:20;CIPOS=-9,8;CIEND=-9,8;CIPOS95=0,0;CIEND95=0,0;MATEID=25733_2;EVENT=25733;SU=20;PE=0;SR=20;ALG=PROD;AF=0.000718;NSAMP=21;MSQ=15.99;AC=21;AN=29246;NFAM=21
chr11	132199655	173753_1	N	N[chr11:132199736[	43215.2	LOW	SVTYPE=BND;POS=132199655;STRANDS=+-:1128;CIPOS=0,0;CIEND=0,0;CIPOS95=0,0;CIEND95=0,0;MATEID=173753_2;EVENT=173753;SU=1128;PE=2;SR=1126;ALG=PROD;AF=0.004821;NSAMP=141;MSQ=231.35;RECLASSIFIED;AC=141;AN=29246;NFAM=133
chr11	132199736	173753_2	N	]chr11:132199655]N	43215.2	LOW	SVTYPE=BND;POS=132199655;STRANDS=+-:1128;CIPOS=0,0;CIEND=0,0;CIPOS95=0,0;CIEND95=0,0;MATEID=173753_1;EVENT=173753;SECONDARY;SU=1128;PE=2;SR=1126;ALG=PROD;AF=0.004821;NSAMP=141;MSQ=231.35;RECLASSIFIED;AC=141;AN=29246;NFAM=133
chr11	132213594	173754	N	<DEL>	127280	PASS	SVTYPE=DEL;POS=132213594;SVLEN=-616;END=132214210;STRANDS=+-:24;CIPOS=-26,10;CIEND=-26,25;CIPOS95=0,0;CIEND95=0,0;SU=24;PE=8;SR=16;ALG=PROD;AF=0.1029;NSAMP=3010;MSQ=24.07;MEDGQR=1.07;Q10GQR=0.52;AC=3010;AN=29242;NFAM=2901
chr11	132213732	173755	N	<DEL:ME:SINE|Alu|AluYa5>	8.90791e+06	PASS	SVTYPE=MEI;POS=132213732;SVLEN=-300;END=132214032;STRANDS=+-:209516;CIPOS=0,0;CIEND=0,0;CIPOS95=0,0;CIEND95=0,0;SU=209516;PE=25164;SR=184352;AF=0.3592;NSAMP=8604;MSQ=618.55;MEDGQR=3.06;Q10GQR=2.54;AC=10504;AN=29246;NFAM=8015
chr11	132243440	173756	N	<DEL>	1801.34	PASS	SVTYPE=DEL;POS=132243440;SVLEN=-831;END=132244271;STRANDS=+-:79;CIPOS=-23,22;CIEND=-30,28;CIPOS95=0,0;CIEND95=0,0;SU=79;PE=53;SR=26;ALG=PROD;AF=6.839e-05;NSAMP=2;MSQ=900.67;AC=2;AN=29246;NFAM=1
chr11	132270954	173758	N	<DEL>	464.58	PASS	SVTYPE=DEL;POS=132270954;SVLEN=-15745;END=132286699;STRANDS=+-:20;CIPOS=-4,3;CIEND=-10,9;CIPOS95=0,0;CIEND95=0,0;SU=20;PE=11;SR=9;ALG=PROD;AF=3.419e-05;NSAMP=1;MSQ=464.58;AC=1;AN=29246;NFAM=1
chr11	132275705	26417_1	N	[chrX:120394436[N	21645.1	LOW	SVTYPE=BND;POS=132275705;STRANDS=--:8;CIPOS=-29,28;CIEND=-29,28;CIPOS95=0,0;CIEND95=0,0;MATEID=26417_2;EVENT=26417;SU=8;PE=0;SR=8;ALG=PROD;AF=0.01665;NSAMP=487;MSQ=27.32;AC=487;AN=29246;NFAM=479
chr11	132275705	43187_2	N	[chr2:82597858[N	1776.84	LOW	SVTYPE=BND;POS=132275705;STRANDS=--:106;CIPOS=-5,3;CIEND=-4,2;CIPOS95=0,0;CIEND95=0,0;MATEID=43187_1;EVENT=43187;SECONDARY;SU=106;PE=33;SR=73;ALG=PROD;AF=0.002086;NSAMP=61;MSQ=22.81;AC=61;AN=29246;NFAM=60
chr11	132275758	26418_1	N	N]chrX:120394497]	5690.58	LOW	SVTYPE=BND;POS=132275758;STRANDS=++:4;CIPOS=-9,8;CIEND=-9,8;CIPOS95=0,0;CIEND95=0,0;MATEID=26418_2;EVENT=26418;SU=4;PE=0;SR=4;ALG=PROD;AF=0.007351;NSAMP=204;MSQ=16.46;AC=215;AN=29246;NFAM=203
chr11	132275758	43188_2	N	N]chr2:82597958]	4407.93	LOW	SVTYPE=BND;POS=132275758;STRANDS=++:9;IMPRECISE;CIPOS=-30,29;CIEND=-30,29;CIPOS95=-3,3;CIEND95=-3,3;MATEID=43188_1;EVENT=43188;SECONDARY;SU=9;PE=8;SR=1;ALG=PROD;AF=0.006497;NSAMP=183;MSQ=17.63;AC=190;AN=29246;NFAM=182
chr11	132280706	173760	N	<DEL>	1591.31	PASS	SVTYPE=DEL;POS=132280706;SVLEN=-8081;END=132288787;STRANDS=+-:67;IMPRECISE;CIPOS=-30,228;CIEND=-358,29;CIPOS95=-17,17;CIEND95=-23,23;SU=67;PE=67;SR=0;ALG=PROD;AF=0.0001026;NSAMP=3;MSQ=530.44;AC=3;AN=29246;NFAM=1
chr11	132296718	469171	N	<DUP>	238.98	PASS	SVTYPE=DUP;POS=132296718;SVLEN=91956;END=132388674;STRANDS=-+:19;IMPRECISE;CIPOS=-325,29;CIEND=-30,327;CIPOS95=-54,29;CIEND95=-30,59;SU=19;PE=19;SR=0;ALG=PROD;AF=6.839e-05;NSAMP=2;MSQ=119.35;AC=2;AN=29246;NFAM=1
chr11	132298062	173761_1	N	N[chr11:132298124[	866.44	PASS	SVTYPE=BND;POS=132298062;STRANDS=+-:30;CIPOS=-22,21;CIEND=-22,21;CIPOS95=0,0;CIEND95=0,0;MATEID=173761_2;EVENT=173761;SU=30;PE=1;SR=29;ALG=PROD;AF=6.839e-05;NSAMP=2;MSQ=433.21;RECLASSIFIED;AC=2;AN=29246;NFAM=2
chr11	132298124	173761_2	N	]chr11:132298062]N	866.44	PASS	SVTYPE=BND;POS=132298062;STRANDS=+-:30;CIPOS=-22,21;CIEND=-22,21;CIPOS95=0,0;CIEND95=0,0;MATEID=173761_1;EVENT=173761;SECONDARY;SU=30;PE=1;SR=29;ALG=PROD;AF=6.839e-05;NSAMP=2;MSQ=433.21;RECLASSIFIED;AC=2;AN=29246;NFAM=2
chr11	132308771	552153_2	N	[chr11:15063142[N	245.53	LOW	SVTYPE=BND;POS=132308771;STRANDS=--:15;IMPRECISE;CIPOS=-10,4;CIEND=-10,7;CIPOS95=-3,0;CIEND95=-3,0;MATEID=552153_1;EVENT=552153;SECONDARY;SU=15;PE=14;SR=1;ALG=PROD;AF=3.419e-05;NSAMP=1;MSQ=245.53;AC=1;AN=29246;NFAM=1
chr11	132312753	173762_1	N	N[chr11:132312810[	689.61	PASS	SVTYPE=BND;POS=132312753;STRANDS=+-:24;CIPOS=-30,29;CIEND=-30,29;CIPOS95=0,0;CIEND95=0,0;MATEID=173762_2;EVENT=173762;SU=24;PE=0;SR=24;ALG=PROD;AF=6.839e-05;NSAMP=2;MSQ=344.75;RECLASSIFIED;AC=2;AN=29246;NFAM=2
chr11	132312810	173762_2	N	]chr11:132312753]N	689.61	PASS	SVTYPE=BND;POS=132312753;STRANDS=+-:24;CIPOS=-30,29;CIEND=-30,29;CIPOS95=0,0;CIEND95=0,0;MATEID=173762_1;EVENT=173762;SECONDARY;SU=24;PE=0;SR=24;ALG=PROD;AF=6.839e-05;NSAMP=2;MSQ=344.75;RECLASSIFIED;AC=2;AN=29246;NFAM=2
chr11	132319867	173764_1	N	N[chr11:132321008[	746.38	LOW	SVTYPE=BND;POS=132319867;STRANDS=+-:47;IMPRECISE;CIPOS=-19,444;CIEND=-442,14;CIPOS95=-19,53;CIEND95=-46,14;MATEID=173764_2;EVENT=173764;SU=47;PE=47;SR=0;ALG=PROD;AF=0.0001368;NSAMP=4;MSQ=84.51;RETAINED;RECLASSIFIED;AC=4;AN=29246;NFAM=4
chr11	132320524	555574_2	N	N]chr11:129344595]	253.45	LOW	SVTYPE=BND;POS=132320524;STRANDS=++:20;IMPRECISE;CIPOS=-361,328;CIEND=-30,847;CIPOS95=-316,316;CIEND95=-30,355;MATEID=555574_1;EVENT=555574;SECONDARY;SU=20;PE=20;SR=0;ALG=SUM;AF=0.0001026;NSAMP=3;MSQ=52.77;AC=3;AN=29246;NFAM=3
chr11	132320722	469139_2	N	N[chr11:130984837[	16.14	LOW	SVTYPE=BND;POS=130984837;STRANDS=-+:5;IMPRECISE;CIPOS=-10,435;CIEND=-479,9;CIPOS95=-2,122;CIEND95=-162,1;MATEID=469139_1;EVENT=469139;SECONDARY;SU=5;PE=5;SR=0;ALG=PROD;AF=3.419e-05;NSAMP=1;MSQ=15.93;RECLASSIFIED;AC=1;AN=29246;NFAM=1
chr11	132321008	173764_2	N	]chr11:132319867]N	746.38	LOW	SVTYPE=BND;POS=132319867;STRANDS=+-:47;IMPRECISE;CIPOS=-442,14;CIEND=-19,444;CIPOS95=-46,14;CIEND95=-19,53;MATEID=173764_1;EVENT=173764;SECONDARY;SU=47;PE=47;SR=0;ALG=PROD;AF=0.0001368;NSAMP=4;MSQ=84.51;RETAINED;RECLASSIFIED;AC=4;AN=29246;NFAM=4
chr11	132321018	469173_1	N	]chr11:133641622]N	5.95	LOW	SVTYPE=BND;POS=132321018;STRANDS=-+:5;IMPRECISE;CIPOS=-525,9;CIEND=-10,509;CIPOS95=-153,1;CIEND95=-1,163;MATEID=469173_2;EVENT=469173;SU=5;PE=5;SR=0;ALG=PROD;AF=3.419e-05;NSAMP=1;MSQ=3.44;RECLASSIFIED;AC=1;AN=29246;NFAM=1
chr11	132321023	555573_2	N	[chr11:129344060[N	484.94	LOW	SVTYPE=BND;POS=132321023;STRANDS=--:22;IMPRECISE;CIPOS=-527,29;CIEND=-549,29;CIPOS95=-61,29;CIEND95=-82,29;MATEID=555573_1;EVENT=555573;SECONDARY;SU=22;PE=22;SR=0;ALG=PROD;AF=0.0003077;NSAMP=9;MSQ=26.43;AC=9;AN=29246;NFAM=9
chr11	132326027	552259_2	N	N]chr11:19747025]	998.12	LOW	SVTYPE=BND;POS=132326027;STRANDS=++:8;IMPRECISE;CIPOS=-30,546;CIEND=-30,468;CIPOS95=-30,155;CIEND95=-30,97;MATEID=552259_1;EVENT=552259;SECONDARY;SU=8;PE=8;SR=0;ALG=PROD;AF=0.001197;NSAMP=35;MSQ=19.44;AC=35;AN=29246;NFAM=35
chr11	132333337	173766_1	N	N[chr11:132333638[	2200.99	LOW	SVTYPE=BND;POS=132333337;STRANDS=+-:63;CIPOS=-23,9;CIEND=-10,9;CIPOS95=0,0;CIEND95=0,0;MATEID=173766_2;EVENT=173766;SU=63;PE=20;SR=43;ALG=PROD;AF=0.0002052;NSAMP=6;MSQ=280;RECLASSIFIED;AC=6;AN=29246;NFAM=6
chr11	132333638	173766_2	N	]chr11:132333337]N	2200.99	LOW	SVTYPE=BND;POS=132333337;STRANDS=+-:63;CIPOS=-10,9;CIEND=-23,9;CIPOS95=0,0;CIEND95=0,0;MATEID=173766_1;EVENT=173766;SECONDARY;SU=63;PE=20;SR=43;ALG=PROD;AF=0.0002052;NSAMP=6;MSQ=280;RECLASSIFIED;AC=6;AN=29246;NFAM=6
chr11	132347278	173767_1	N	N[chr11:132347336[	104.14	LOW	SVTYPE=BND;POS=132347278;STRANDS=+-:5;CIPOS=-10,9;CIEND=-9,8;CIPOS95=0,0;CIEND95=0,0;MATEID=173767_2;EVENT=173767;SU=5;PE=1;SR=4;ALG=PROD;AF=3.419e-05;NSAMP=1;MSQ=92.87;RETAINED;RECLASSIFIED;AC=1;AN=29246;NFAM=1
chr11	132347336	173767_2	N	]chr11:132347278]N	104.14	LOW	SVTYPE=BND;POS=132347278;STRANDS=+-:5;CIPOS=-9,8;CIEND=-10,9;CIPOS95=0,0;CIEND95=0,0;MATEID=173767_1;EVENT=173767;SECONDARY;SU=5;PE=1;SR=4;ALG=PROD;AF=3.419e-05;NSAMP=1;MSQ=92.87;RETAINED;RECLASSIFIED;AC=1;AN=29246;NFAM=1
chr11	132361566	173769	N	<DEL>	2451.57	PASS	SVTYPE=DEL;POS=132361566;SVLEN=-4170;END=132365736;STRANDS=+-:112;CIPOS=-23,22;CIEND=-23,21;CIPOS95=0,0;CIEND95=0,0;SU=112;PE=60;SR=52;ALG=PROD;AF=0.000171;NSAMP=5;MSQ=441.78;AC=5;AN=29246;NFAM=5
chr11	132365124	173770_1	N	N[chr11:132365189[	218.31	LOW	SVTYPE=BND;POS=132365124;STRANDS=+-:9;CIPOS=-4,3;CIEND=-4,3;CIPOS95=0,0;CIEND95=0,0;MATEID=173770_2;EVENT=173770;SU=9;PE=0;SR=9;ALG=PROD;AF=3.421e-05;NSAMP=1;MSQ=191.81;RECLASSIFIED;AC=1;AN=29232;NFAM=1
chr11	132365189	173770_2	N	]chr11:132365124]N	218.31	LOW	SVTYPE=BND;POS=132365124;STRANDS=+-:9;CIPOS=-4,3;CIEND=-4,3;CIPOS95=0,0;CIEND95=0,0;MATEID=173770_1;EVENT=173770;SECONDARY;SU=9;PE=0;SR=9;ALG=PROD;AF=3.421e-05;NSAMP=1;MSQ=191.81;RECLASSIFIED;AC=1;AN=29232;NFAM=1
chr11	132376456	173771	N	<DEL>	533.4	PASS	SVTYPE=DEL;POS=132376456;SVLEN=-109;END=132376565;STRANDS=+-:17;CIPOS=-23,22;CIEND=-23,22;CIPOS95=0,0;CIEND95=0,0;SU=17;PE=0;SR=17;ALG=PROD;AF=6.839e-05;NSAMP=2;MSQ=266.7;AC=2;AN=29246;NFAM=2
chr11	132386953	26530_1	N	[chrX:151367262[N	147.23	LOW	SVTYPE=BND;POS=132386953;STRANDS=--:8;IMPRECISE;CIPOS=-321,29;CIEND=-525,29;CIPOS95=-58,29;CIEND95=-147,29;MATEID=26530_2;EVENT=26530;SU=8;PE=8;SR=0;ALG=PROD;AF=0.0001368;NSAMP=4;MSQ=36.81;AC=4;AN=29246;NFAM=4
chr11	132403082	61317_2	N	N[chr3:190007960[	216.25	LOW	SVTYPE=BND;POS=132403082;STRANDS=-+:4;CIPOS=-9,8;CIEND=-9,8;CIPOS95=0,0;CIEND95=0,0;MATEID=61317_1;EVENT=61317;SECONDARY;SU=4;PE=0;SR=4;ALG=PROD;AF=0.0002393;NSAMP=7;MSQ=28.12;AC=7;AN=29246;NFAM=7
chr11	132409224	173773	N	<DEL>	773.3	PASS	SVTYPE=DEL;POS=132409224;SVLEN=-142;END=132409366;STRANDS=+-:23;CIPOS=-23,22;CIEND=-23,22;CIPOS95=0,0;CIEND95=0,0;SU=23;PE=0;SR=23;ALG=PROD;AF=6.839e-05;NSAMP=2;MSQ=386.65;AC=2;AN=29246;NFAM=2
chr11	132412287	555020_2	N	N]chr11:98175058]	281.41	PASS	SVTYPE=BND;POS=132412287;STRANDS=++:20;CIPOS=-3,2;CIEND=-10,9;CIPOS95=0,0;CIEND95=0,0;MATEID=555020_1;EVENT=555020;SECONDARY;SU=20;PE=10;SR=10;ALG=PROD;AF=3.419e-05;NSAMP=1;MSQ=281.41;AC=1;AN=29246;NFAM=1
chr11	132420927	173774	N	<DEL>	916.89	PASS	SVTYPE=DEL;POS=132420927;SVLEN=-5744;END=132426671;STRANDS=+-:42;CIPOS=-23,22;CIEND=-24,21;CIPOS95=0,0;CIEND95=0,0;SU=42;PE=25;SR=17;ALG=PROD;AF=6.839e-05;NSAMP=2;MSQ=458.44;AC=2;AN=29246;NFAM=2
chr11	132429080	1492_2	N	N[chr1:22658934[	94.91	LOW	SVTYPE=BND;POS=132429080;STRANDS=-+:4;CIPOS=-9,8;CIEND=-9,8;CIPOS95=0,0;CIEND95=0,0;MATEID=1492_1;EVENT=1492;SECONDARY;SU=4;PE=0;SR=4;ALG=PROD;AF=6.839e-05;NSAMP=2;MSQ=9.86;AC=2;AN=29246;NFAM=2
chr11	132439313	173775	N	<DEL>	362.7	PASS	SVTYPE=DEL;POS=132439313;SVLEN=-3868;END=132443181;STRANDS=+-:15;CIPOS=-4,4;CIEND=-6,3;CIPOS95=0,0;CIEND95=0,0;SU=15;PE=9;SR=6;ALG=PROD;AF=3.419e-05;NSAMP=1;MSQ=362.7;AC=1;AN=29246;NFAM=1
chr11	132440902	555607_1	N	N]chr11:132444135]	494.19	PASS	SVTYPE=BND;POS=132440902;STRANDS=++:30;CIPOS=-10,9;CIEND=-4,2;CIPOS95=0,0;CIEND95=0,0;MATEID=555607_2;EVENT=555607;SU=30;PE=20;SR=10;ALG=PROD;AF=3.419e-05;NSAMP=1;MSQ=494.19;AC=1;AN=29246;NFAM=1
chr11	132440977	555608_1	N	[chr11:132443683[N	65.17	LOW	SVTYPE=BND;POS=132440977;STRANDS=--:17;CIPOS=-5,2;CIEND=-5,3;CIPOS95=0,0;CIEND95=0,0;MATEID=555608_2;EVENT=555608;SU=17;PE=10;SR=7;ALG=PROD;AF=3.419e-05;NSAMP=1;MSQ=65.17;AC=1;AN=29246;NFAM=1
chr11	132441184	84169_2	N	N[chr5:158840646[	119490	LOW	SVTYPE=BND;POS=132441184;STRANDS=-+:8;IMPRECISE;CIPOS=-10,307;CIEND=-702,9;CIPOS95=-3,67;CIEND95=-118,0;MATEID=84169_1;EVENT=84169;SECONDARY;SU=8;PE=8;SR=0;ALG=PROD;AF=0.07495;NSAMP=2192;MSQ=37.53;AC=2192;AN=29246;NFAM=2129
chr11	132441201	115074_2	N	[chr9:10954448[N	17302.4	LOW	SVTYPE=BND;POS=132441201;STRANDS=--:215;IMPRECISE;CIPOS=-429,9;CIEND=-290,9;CIPOS95=-39,9;CIEND95=-9,9;MATEID=115074_1;EVENT=115074;SECONDARY;SU=215;PE=215;SR=0;ALG=PROD;AF=0.005402;NSAMP=158;MSQ=50.43;AC=158;AN=29246;NFAM=153
chr11	132443683	555608_2	N	[chr11:132440977[N	65.17	LOW	SVTYPE=BND;POS=132443683;STRANDS=--:17;CIPOS=-5,3;CIEND=-5,2;CIPOS95=0,0;CIEND95=0,0;MATEID=555608_1;EVENT=555608;SECONDARY;SU=17;PE=10;SR=7;ALG=PROD;AF=3.419e-05;NSAMP=1;MSQ=65.17;AC=1;AN=29246;NFAM=1
chr11	132444135	555607_2	N	N]chr11:132440902]	494.19	PASS	SVTYPE=BND;POS=132444135;STRANDS=++:30;CIPOS=-4,2;CIEND=-10,9;CIPOS95=0,0;CIEND95=0,0;MATEID=555607_1;EVENT=555607;SECONDARY;SU=30;PE=20;SR=10;ALG=PROD;AF=3.419e-05;NSAMP=1;MSQ=494.19;AC=1;AN=29246;NFAM=1
chr11	132469626	173777_1	N	N[chr11:132469911[	1048.83	LOW	SVTYPE=BND;POS=132469626;STRANDS=+-:13;IMPRECISE;CIPOS=-8,25;CIEND=-29,23;CIPOS95=-1,1;CIEND95=-1,1;MATEID=173777_2;EVENT=173777;SU=13;PE=0;SR=13;ALG=PROD;AF=0.001539;NSAMP=45;MSQ=16.13;RETAINED;RECLASSIFIED;AC=45;AN=29246;NFAM=45
chr11	132469838	173778_1	N	N[chr11:132469912[	4282.81	LOW	SVTYPE=BND;POS=132469838;STRANDS=+-:4;CIPOS=-9,8;CIEND=-9,8;CIPOS95=0,0;CIEND95=0,0;MATEID=173778_2;EVENT=173778;SU=4;PE=0;SR=4;ALG=PROD;AF=0.004821;NSAMP=141;MSQ=14.41;RECLASSIFIED;AC=141;AN=29246;NFAM=141
chr11	132469911	173777_2	N	]chr11:132469626]N	1048.83	LOW	SVTYPE=BND;POS=132469626;STRANDS=+-:13;IMPRECISE;CIPOS=-29,23;CIEND=-8,25;CIPOS95=-1,1;CIEND95=-1,1;MATEID=173777_1;EVENT=173777;SECONDARY;SU=13;PE=0;SR=13;ALG=PROD;AF=0.001539;NSAMP=45;MSQ=16.13;RETAINED;RECLASSIFIED;AC=45;AN=29246;NFAM=45
chr11	132469912	173778_2	N	]chr11:132469838]N	4282.81	LOW	SVTYPE=BND;POS=132469838;STRANDS=+-:4;CIPOS=-9,8;CIEND=-9,8;CIPOS95=0,0;CIEND95=0,0;MATEID=173778_1;EVENT=173778;SECONDARY;SU=4;PE=0;SR=4;ALG=PROD;AF=0.004821;NSAMP=141;MSQ=14.41;RECLASSIFIED;AC=141;AN=29246;NFAM=141
chr11	132481131	23690_1	N	N]chr14:28316526]	302.07	LOW	SVTYPE=BND;POS=132481131;STRANDS=++:19;IMPRECISE;CIPOS=-30,306;CIEND=-39,348;CIPOS95=-30,34;CIEND95=-39,77;MATEID=23690_2;EVENT=23690;SU=19;PE=19;SR=0;ALG=PROD;AF=0.0001026;NSAMP=3;MSQ=100.69;AC=3;AN=29246;NFAM=2
chr11	132485054	173779_1	N	N[chr11:133494740[	361988	LOW	SVTYPE=BND;POS=132485054;STRANDS=+-:34363;IMPRECISE;CIPOS=-116,684;CIEND=-554,256;CIPOS95=-39,39;CIEND95=-32,32;MATEID=173779_2;EVENT=173779;SU=34363;PE=34363;SR=0;ALG=SUM;AF=0.1019;NSAMP=2980;MSQ=86.84;RECLASSIFIED;AC=2980;AN=29246;NFAM=2907
chr11	132492673	173780_1	N	N[chr11:132492969[	175.8	LOW	SVTYPE=BND;POS=132492673;STRANDS=+-:7;CIPOS=-7,6;CIEND=-7,6;CIPOS95=0,0;CIEND95=0,0;MATEID=173780_2;EVENT=173780;SU=7;PE=2;SR=5;ALG=PROD;AF=0.0001026;NSAMP=3;MSQ=56.23;RECLASSIFIED;AC=3;AN=29246;NFAM=3
chr11	132492969	173780_2	N	]chr11:132492673]N	175.8	LOW	SVTYPE=BND;POS=132492673;STRANDS=+-:7;CIPOS=-7,6;CIEND=-7,6;CIPOS95=0,0;CIEND95=0,0;MATEID=173780_1;EVENT=173780;SECONDARY;SU=7;PE=2;SR=5;ALG=PROD;AF=0.0001026;NSAMP=3;MSQ=56.23;RECLASSIFIED;AC=3;AN=29246;NFAM=3
chr11	132496975	173781	N	<DEL>	311.66	PASS	SVTYPE=DEL;POS=132496975;SVLEN=-2071;END=132499046;STRANDS=+-:22;CIPOS=-9,9;CIEND=0,1;CIPOS95=0,0;CIEND95=0,0;SU=22;PE=10;SR=12;ALG=PROD;AF=3.419e-05;NSAMP=1;MSQ=311.66;AC=1;AN=29246;NFAM=1
chr11	132519877	173783	N	<DEL>	419.49	PASS	SVTYPE=DEL;POS=132519877;SVLEN=-1626;END=132521503;STRANDS=+-:18;CIPOS=-3,4;CIEND=-10,9;CIPOS95=0,0;CIEND95=0,0;SU=18;PE=12;SR=6;ALG=PROD;AF=3.419e-05;NSAMP=1;MSQ=419.49;AC=1;AN=29246;NFAM=1
chr11	132520675	25524_1	N	[chr20:14771645[N	60.37	LOW	SVTYPE=BND;POS=132520675;STRANDS=--:4;CIPOS=-9,8;CIEND=-9,8;CIPOS95=0,0;CIEND95=0,0;MATEID=25524_2;EVENT=25524;SU=4;PE=0;SR=4;ALG=PROD;AF=6.839e-05;NSAMP=2;MSQ=4.64;AC=2;AN=29246;NFAM=2
chr11	132523463	18611_2	N	N[chr10:104438330[	80.72	LOW	SVTYPE=BND;POS=132523463;STRANDS=-+:4;IMPRECISE;CIPOS=-10,9;CIEND=-10,8;CIPOS95=-1,1;CIEND95=-1,0;MATEID=18611_1;EVENT=18611;SECONDARY;SU=4;PE=2;SR=2;ALG=PROD;AF=3.419e-05;NSAMP=1;MSQ=80.71;AC=1;AN=29246;NFAM=1
chr11	132558315	173784_1	N	N[chr11:132558481[	376271	LOW	SVTYPE=BND;POS=132558315;STRANDS=+-:8;IMPRECISE;CIPOS=-20,21;CIEND=-21,20;CIPOS95=-1,1;CIEND95=0,0;MATEID=173784_2;EVENT=173784;SU=8;PE=0;SR=8;ALG=PROD;AF=0.2439;NSAMP=6644;MSQ=34.19;RECLASSIFIED;AC=7131;AN=29240;NFAM=6247
chr11	132558481	173784_2	N	]chr11:132558315]N	376271	LOW	SVTYPE=BND;POS=132558315;STRANDS=+-:8;IMPRECISE;CIPOS=-21,20;CIEND=-20,21;CIPOS95=0,0;CIEND95=-1,1;MATEID=173784_1;EVENT=173784;SECONDARY;SU=8;PE=0;SR=8;ALG=PROD;AF=0.2439;NSAMP=6644;MSQ=34.19;RECLASSIFIED;AC=7131;AN=29240;NFAM=6247
chr11	132568068	84170_2	N	N[chr5:51679713[	47403.7	LOW	SVTYPE=BND;POS=132568068;STRANDS=-+:6;CIPOS=-6,5;CIEND=-6,5;CIPOS95=0,0;CIEND95=0,0;MATEID=84170_1;EVENT=84170;SECONDARY;SU=6;PE=0;SR=6;ALG=PROD;AF=0.04219;NSAMP=1234;MSQ=28.06;AC=1234;AN=29246;NFAM=1222
chr11	132582105	25774_1	N	]chr21:31298768]N	143.6	LOW	SVTYPE=BND;POS=132582105;STRANDS=-+:4;CIPOS=-9,8;CIEND=-9,8;CIPOS95=0,0;CIEND95=0,0;MATEID=25774_2;EVENT=25774;SU=4;PE=0;SR=4;ALG=PROD;AF=0.0001026;NSAMP=3;MSQ=35.82;AC=3;AN=29246;NFAM=3
chr11	132582143	468911_2	N	N[chr11:118380136[	10446.7	LOW	SVTYPE=BND;POS=118380136;STRANDS=-+:4;IMPRECISE;CIPOS=-9,9;CIEND=-9,8;CIPOS95=-1,1;CIEND95=-1,1;MATEID=468911_1;EVENT=468911;SECONDARY;SU=4;PE=1;SR=3;ALG=PROD;AF=0.01313;NSAMP=384;MSQ=14.14;RECLASSIFIED;AC=384;AN=29246;NFAM=381
chr11	132584275	469175	N	<DUP>	240.31	PASS	SVTYPE=DUP;POS=132584275;SVLEN=193;END=132584468;STRANDS=-+:16;CIPOS=-26,25;CIEND=-26,25;CIPOS95=0,0;CIEND95=0,0;SU=16;PE=0;SR=16;ALG=PROD;AF=0.0001026;NSAMP=3;MSQ=75.68;AC=3;AN=29246;NFAM=3
chr11	132599312	93006_2	N	]chr6:64295213]N	124.5	LOW	SVTYPE=BND;POS=132599312;STRANDS=+-:5;IMPRECISE;CIPOS=-662,9;CIEND=-10,580;CIPOS95=-204,0;CIEND95=-1,194;MATEID=93006_1;EVENT=93006;SECONDARY;SU=5;PE=5;SR=0;ALG=PROD;AF=0.0001368;NSAMP=4;MSQ=22.74;AC=4;AN=29246;NFAM=4
chr11	132606446	173785	N	<DEL>	296.63	PASS	SVTYPE=DEL;POS=132606446;SVLEN=-109;END=132606555;STRANDS=+-:11;CIPOS=-25,24;CIEND=-25,24;CIPOS95=0,0;CIEND95=0,0;SU=11;PE=0;SR=11;ALG=PROD;AF=3.419e-05;NSAMP=1;MSQ=155.8;AC=1;AN=29246;NFAM=1
chr11	132609881	173786_1	N	N[chr11:132610194[	1397.38	LOW	SVTYPE=BND;POS=132609881;STRANDS=+-:29;CIPOS=-30,29;CIEND=-30,29;CIPOS95=0,0;CIEND95=0,0;MATEID=173786_2;EVENT=173786;SU=29;PE=2;SR=27;ALG=PROD;AF=0.0003077;NSAMP=9;MSQ=18.54;RECLASSIFIED;AC=9;AN=29246;NFAM=9
chr11	132610194	173786_2	N	]chr11:132609881]N	1397.38	LOW	SVTYPE=BND;POS=132609881;STRANDS=+-:29;CIPOS=-30,29;CIEND=-30,29;CIPOS95=0,0;CIEND95=0,0;MATEID=173786_1;EVENT=173786;SECONDARY;SU=29;PE=2;SR=27;ALG=PROD;AF=0.0003077;NSAMP=9;MSQ=18.54;RECLASSIFIED;AC=9;AN=29246;NFAM=9
chr11	132617071	173787	N	<DEL>	248.67	PASS	SVTYPE=DEL;POS=132617071;SVLEN=-9431;END=132626502;STRANDS=+-:13;CIPOS=-4,4;CIEND=-10,9;CIPOS95=0,0;CIEND95=0,0;SU=13;PE=7;SR=6;ALG=PROD;AF=3.419e-05;NSAMP=1;MSQ=248.66;AC=1;AN=29246;NFAM=1
chr11	132626815	109617_2	N	[chr8:71028909[N	2708.2	LOW	SVTYPE=BND;POS=132626815;STRANDS=--:42;CIPOS=-9,8;CIEND=-9,8;CIPOS95=0,0;CIEND95=0,0;MATEID=109617_1;EVENT=109617;SECONDARY;SU=42;PE=0;SR=42;ALG=PROD;AF=0.001983;NSAMP=58;MSQ=19.35;AC=58;AN=29246;NFAM=58
chr11	132626867	26165_1	N	]chrX:40616019]N	2230.07	LOW	SVTYPE=BND;POS=132626867;STRANDS=-+:287;CIPOS=-2,2;CIEND=-2,2;CIPOS95=0,0;CIEND95=0,0;MATEID=26165_2;EVENT=26165;SU=287;PE=0;SR=287;ALG=PROD;AF=0.0009916;NSAMP=29;MSQ=45.49;AC=29;AN=29246;NFAM=29
chr11	132629129	173788	N	<DEL>	521.57	PASS	SVTYPE=DEL;POS=132629129;SVLEN=-2081;END=132631210;STRANDS=+-:13;CIPOS=-10,9;CIEND=-10,9;CIPOS95=0,0;CIEND95=0,0;SU=13;PE=0;SR=13;ALG=PROD;AF=3.419e-05;NSAMP=1;MSQ=521.57;AC=1;AN=29246;NFAM=1
chr11	132631427	173789	N	<DEL>	419.56	PASS	SVTYPE=DEL;POS=132631427;SVLEN=-3011;END=132634438;STRANDS=+-:19;CIPOS=-5,4;CIEND=-5,2;CIPOS95=0,0;CIEND95=0,0;SU=19;PE=12;SR=7;ALG=PROD;AF=3.419e-05;NSAMP=1;MSQ=419.56;AC=1;AN=29246;NFAM=1
chr11	132631530	173790	N	<DEL>	260.75	PASS	SVTYPE=DEL;POS=132631530;SVLEN=-1712;END=132633242;STRANDS=+-:13;IMPRECISE;CIPOS=-10,257;CIEND=-283,9;CIPOS95=-2,74;CIEND95=-54,2;SU=13;PE=13;SR=0;ALG=PROD;AF=3.419e-05;NSAMP=1;MSQ=260.75;AC=1;AN=29246;NFAM=1
chr11	132632691	173792	N	<DEL>	884.07	PASS	SVTYPE=DEL;POS=132632691;SVLEN=-1462;END=132634153;STRANDS=+-:40;CIPOS=-23,22;CIEND=-23,21;CIPOS95=0,0;CIEND95=0,0;SU=40;PE=22;SR=18;ALG=PROD;AF=6.839e-05;NSAMP=2;MSQ=442.03;AC=2;AN=29246;NFAM=2
chr11	132634669	173793_1	N	N[chr11:132634772[	185.75	LOW	SVTYPE=BND;POS=132634669;STRANDS=+-:8;CIPOS=-10,9;CIEND=-10,9;CIPOS95=0,0;CIEND95=0,0;MATEID=173793_2;EVENT=173793;SU=8;PE=0;SR=8;ALG=PROD;AF=3.419e-05;NSAMP=1;MSQ=185.73;RECLASSIFIED;AC=1;AN=29246;NFAM=1
chr11	132634772	173793_2	N	]chr11:132634669]N	185.75	LOW	SVTYPE=BND;POS=132634669;STRANDS=+-:8;CIPOS=-10,9;CIEND=-10,9;CIPOS95=0,0;CIEND95=0,0;MATEID=173793_1;EVENT=173793;SECONDARY;SU=8;PE=0;SR=8;ALG=PROD;AF=3.419e-05;NSAMP=1;MSQ=185.73;RECLASSIFIED;AC=1;AN=29246;NFAM=1
chr11	132638187	1493_2	N	N[chr1:167120845[	38036.6	LOW	SVTYPE=BND;POS=132638187;STRANDS=-+:4;IMPRECISE;CIPOS=-9,8;CIEND=-8,9;CIPOS95=0,0;CIEND95=0,1;MATEID=1493_1;EVENT=1493;SECONDARY;SU=4;PE=0;SR=4;ALG=PROD;AF=0.04301;NSAMP=1245;MSQ=17.56;AC=1258;AN=29246;NFAM=1209
chr11	132652353	23598_1	N	]chr13:95062508]N	264.29	LOW	SVTYPE=BND;POS=132652353;STRANDS=-+:19;CIPOS=-10,9;CIEND=-10,9;CIPOS95=0,0;CIEND95=0,0;MATEID=23598_2;EVENT=23598;SU=19;PE=0;SR=19;ALG=PROD;AF=0.0003077;NSAMP=9;MSQ=15.25;AC=9;AN=29246;NFAM=9
chr11	132687364	173795_1	N	N[chr11:132687429[	1955.52	PASS	SVTYPE=BND;POS=132687364;STRANDS=+-:43;CIPOS=-10,9;CIEND=-9,9;CIPOS95=0,0;CIEND95=0,0;MATEID=173795_2;EVENT=173795;SU=43;PE=1;SR=42;ALG=PROD;AF=0.0001373;NSAMP=3;MSQ=314.99;RECLASSIFIED;AC=4;AN=29142;NFAM=2
chr11	132687405	18612_2	N	N[chr10:100589422[	2870.2	LOW	SVTYPE=BND;POS=132687405;STRANDS=-+:4;CIPOS=-9,8;CIEND=-9,8;CIPOS95=0,0;CIEND95=0,0;MATEID=18612_1;EVENT=18612;SECONDARY;SU=4;PE=0;SR=4;ALG=PROD;AF=0.003932;NSAMP=112;MSQ=21.47;AC=115;AN=29246;NFAM=112
chr11	132687429	173795_2	N	]chr11:132687364]N	1955.52	PASS	SVTYPE=BND;POS=132687364;STRANDS=+-:43;CIPOS=-9,9;CIEND=-10,9;CIPOS95=0,0;CIEND95=0,0;MATEID=173795_1;EVENT=173795;SECONDARY;SU=43;PE=1;SR=42;ALG=PROD;AF=0.0001373;NSAMP=3;MSQ=314.99;RECLASSIFIED;AC=4;AN=29142;NFAM=2
chr11	132687857	173796	N	<DEL>	389.69	PASS	SVTYPE=DEL;POS=132687857;SVLEN=-1160;END=132689017;STRANDS=+-:15;IMPRECISE;CIPOS=-6,9;CIEND=-10,9;CIPOS95=-1,1;CIEND95=-1,0;SU=15;PE=12;SR=3;ALG=PROD;AF=3.419e-05;NSAMP=1;MSQ=389.69;AC=1;AN=29246;NFAM=1
chr11	132688699	173797	N	<DEL:ME:SINE|Alu|AluYb8>	1.22857e+07	PASS	SVTYPE=MEI;POS=132688699;SVLEN=-280;END=132688979;STRANDS=+-:263579;CIPOS=0,0;CIEND=0,0;CIPOS95=0,0;CIEND95=0,0;SU=263579;PE=24687;SR=238892;ALG=PROD;AF=0.5252;NSAMP=11495;MSQ=656.1;MEDGQR=3.72;Q10GQR=0.92;AC=15360;AN=29246;NFAM=10674
chr11	132693988	173798	N	<DEL>	1612.6	PASS	SVTYPE=DEL;POS=132693988;SVLEN=-2960;END=132696948;STRANDS=+-:69;CIPOS=-22,20;CIEND=-22,20;CIPOS95=0,0;CIEND95=0,0;SU=69;PE=36;SR=33;ALG=PROD;AF=6.839e-05;NSAMP=2;MSQ=806.3;AC=2;AN=29246;NFAM=2
chr11	132694190	469176_1	N	]chr11:132721973]N	264438	LOW	SVTYPE=BND;POS=132694190;STRANDS=-+:20;IMPRECISE;CIPOS=-10,4;CIEND=-4,9;CIPOS95=-1,0;CIEND95=-1,1;MATEID=469176_2;EVENT=469176;SU=20;PE=17;SR=3;ALG=PROD;AF=0.2563;NSAMP=7144;MSQ=21.32;RECLASSIFIED;AC=7495;AN=29246;NFAM=6718
chr11	132700787	173799	N	<DEL>	725.4	PASS	SVTYPE=DEL;POS=132700787;SVLEN=-6212;END=132706999;STRANDS=+-:30;CIPOS=-10,9;CIEND=-3,0;CIPOS95=0,0;CIEND95=0,0;SU=30;PE=18;SR=12;ALG=PROD;AF=3.419e-05;NSAMP=1;MSQ=725.4;AC=1;AN=29246;NFAM=1
chr11	132716415	173801_1	N	N[chr11:132716602[	713.79	LOW	SVTYPE=BND;POS=132716415;STRANDS=+-:18;CIPOS=-24,22;CIEND=-23,22;CIPOS95=0,0;CIEND95=0,0;MATEID=173801_2;EVENT=173801;SU=18;PE=1;SR=17;ALG=PROD;AF=0.0004787;NSAMP=14;MSQ=50.2;RECLASSIFIED;AC=14;AN=29246;NFAM=14
chr11	132716602	173801_2	N	]chr11:132716415]N	713.79	LOW	SVTYPE=BND;POS=132716415;STRANDS=+-:18;CIPOS=-23,22;CIEND=-24,22;CIPOS95=0,0;CIEND95=0,0;MATEID=173801_1;EVENT=173801;SECONDARY;SU=18;PE=1;SR=17;ALG=PROD;AF=0.0004787;NSAMP=14;MSQ=50.2;RECLASSIFIED;AC=14;AN=29246;NFAM=14
chr11	132720122	173803	N	<DEL>	1690.5	PASS	SVTYPE=DEL;POS=132720122;SVLEN=-10787;END=132730909;STRANDS=+-:75;CIPOS=-30,29;CIEND=-30,29;CIPOS95=0,0;CIEND95=0,0;SU=75;PE=42;SR=33;ALG=PROD;AF=0.0001026;NSAMP=3;MSQ=563.5;AC=3;AN=29246;NFAM=2
chr11	132721973	469176_2	N	N[chr11:132694190[	264438	LOW	SVTYPE=BND;POS=132694190;STRANDS=-+:20;IMPRECISE;CIPOS=-4,9;CIEND=-10,4;CIPOS95=-1,1;CIEND95=-1,0;MATEID=469176_1;EVENT=469176;SECONDARY;SU=20;PE=17;SR=3;ALG=PROD;AF=0.2563;NSAMP=7144;MSQ=21.32;RECLASSIFIED;AC=7495;AN=29246;NFAM=6718
chr11	132723537	173804	N	<DEL>	293.63	PASS	SVTYPE=DEL;POS=132723537;SVLEN=-12679;END=132736216;STRANDS=+-:12;IMPRECISE;CIPOS=-10,470;CIEND=-248,9;CIPOS95=0,58;CIEND95=-56,1;SU=12;PE=12;SR=0;ALG=PROD;AF=3.419e-05;NSAMP=1;MSQ=293.63;AC=1;AN=29246;NFAM=1
chr11	132730011	173806	N	<DEL>	935.37	PASS	SVTYPE=DEL;POS=132730011;SVLEN=-2923;END=132732934;STRANDS=+-:13;CIPOS=-10,9;CIEND=-10,9;CIPOS95=0,0;CIEND95=0,0;SU=13;PE=0;SR=13;ALG=PROD;AF=3.419e-05;NSAMP=1;MSQ=935.37;AC=1;AN=29246;NFAM=1
chr11	132742514	173807_1	N	N[chr11:132745806[	4437.54	PASS	SVTYPE=BND;POS=132742514;STRANDS=+-:230;CIPOS=-23,24;CIEND=-9,9;CIPOS95=0,0;CIEND95=0,0;MATEID=173807_2;EVENT=173807;SU=230;PE=123;SR=107;ALG=PROD;AF=0.0004445;NSAMP=13;MSQ=341.27;RECLASSIFIED;AC=13;AN=29246;NFAM=12
chr11	132743295	469177_1	N	]chr11:132746806]N	2210.33	LOW	SVTYPE=BND;POS=132743295;STRANDS=-+:224;CIPOS=-8,4;CIEND=-8,9;CIPOS95=0,0;CIEND95=0,0;MATEID=469177_2;EVENT=469177;SU=224;PE=138;SR=86;ALG=PROD;AF=0.0004445;NSAMP=13;MSQ=170.03;RECLASSIFIED;AC=13;AN=29246;NFAM=12
chr11	132744345	173808_1	N	N[chr11:132744772[	908.23	LOW	SVTYPE=BND;POS=132744345;STRANDS=+-:30;CIPOS=-10,9;CIEND=-3,1;CIPOS95=0,0;CIEND95=0,0;MATEID=173808_2;EVENT=173808;SU=30;PE=18;SR=12;ALG=PROD;AF=0.0002393;NSAMP=7;MSQ=117.11;RECLASSIFIED;AC=7;AN=29246;NFAM=7
chr11	132744772	173808_2	N	]chr11:132744345]N	908.23	LOW	SVTYPE=BND;POS=132744345;STRANDS=+-:30;CIPOS=-3,1;CIEND=-10,9;CIPOS95=0,0;CIEND95=0,0;MATEID=173808_1;EVENT=173808;SECONDARY;SU=30;PE=18;SR=12;ALG=PROD;AF=0.0002393;NSAMP=7;MSQ=117.11;RECLASSIFIED;AC=7;AN=29246;NFAM=7
chr11	132745806	173807_2	N	]chr11:132742514]N	4437.54	PASS	SVTYPE=BND;POS=132742514;STRANDS=+-:230;CIPOS=-9,9;CIEND=-23,24;CIPOS95=0,0;CIEND95=0,0;MATEID=173807_1;EVENT=173807;SECONDARY;SU=230;PE=123;SR=107;ALG=PROD;AF=0.0004445;NSAMP=13;MSQ=341.27;RECLASSIFIED;AC=13;AN=29246;NFAM=12
chr11	132746806	469177_2	N	N[chr11:132743295[	2210.33	LOW	SVTYPE=BND;POS=132743295;STRANDS=-+:224;CIPOS=-8,9;CIEND=-8,4;CIPOS95=0,0;CIEND95=0,0;MATEID=469177_1;EVENT=469177;SECONDARY;SU=224;PE=138;SR=86;ALG=PROD;AF=0.0004445;NSAMP=13;MSQ=170.03;RECLASSIFIED;AC=13;AN=29246;NFAM=12
chr11	132749671	61319_2	N	[chr3:176726914[N	9.3	LOW	SVTYPE=BND;POS=132749671;STRANDS=--:5;IMPRECISE;CIPOS=-449,9;CIEND=-450,9;CIPOS95=-143,1;CIEND95=-145,1;MATEID=61319_1;EVENT=61319;SECONDARY;SU=5;PE=5;SR=0;ALG=PROD;AF=3.419e-05;NSAMP=1;MSQ=9.3;AC=1;AN=29246;NFAM=1
chr11	132753006	173809	N	<DEL>	1465.88	PASS	SVTYPE=DEL;POS=132753006;SVLEN=-2238;END=132755244;STRANDS=+-:55;CIPOS=-30,29;CIEND=-23,21;CIPOS95=0,0;CIEND95=0,0;SU=55;PE=35;SR=20;ALG=PROD;AF=3.419e-05;NSAMP=1;MSQ=683.5;AC=1;AN=29246;NFAM=1
chr11	132762142	173812	N	<DEL>	635.6	PASS	SVTYPE=DEL;POS=132762142;SVLEN=-970;END=132763112;STRANDS=+-:18;CIPOS=-10,9;CIEND=-7,2;CIPOS95=0,0;CIEND95=0,0;SU=18;PE=13;SR=5;ALG=PROD;AF=3.419e-05;NSAMP=1;MSQ=635.6;AC=1;AN=29246;NFAM=1
chr11	132794782	173813	N	<DEL>	722.26	PASS	SVTYPE=DEL;POS=132794782;SVLEN=-43287;END=132838069;STRANDS=+-:32;CIPOS=-10,5;CIEND=-4,1;CIPOS95=0,0;CIEND95=0,0;SU=32;PE=21;SR=11;ALG=PROD;AF=3.419e-05;NSAMP=1;MSQ=722.26;AC=1;AN=29246;NFAM=1
chr11	132796565	169775_2	N	]chr11:91420438]N	754741	LOW	SVTYPE=BND;POS=91420438;STRANDS=+-:56;CIPOS=-5,8;CIEND=-9,2;CIPOS95=0,0;CIEND95=0,0;MATEID=169775_1;EVENT=169775;SECONDARY;SU=56;PE=0;SR=56;ALG=PROD;AF=0.2852;NSAMP=8340;MSQ=55.5;RECLASSIFIED;AC=8340;AN=29246;NFAM=7831
chr11	132800838	173814	N	<DEL>	134.69	PASS	SVTYPE=DEL;POS=132800838;SVLEN=-10360;END=132811198;STRANDS=+-:10;IMPRECISE;CIPOS=-6,9;CIEND=-10,9;CIPOS95=-1,1;CIEND95=-1,1;SU=10;PE=7;SR=3;ALG=PROD;AF=3.419e-05;NSAMP=1;MSQ=134.69;AC=1;AN=29246;NFAM=1
chr11	132806181	173815	N	<DEL>	294.84	PASS	SVTYPE=DEL;POS=132806181;SVLEN=-150;END=132806331;STRANDS=+-:12;CIPOS=-10,9;CIEND=-10,9;CIPOS95=0,0;CIEND95=0,0;SU=12;PE=0;SR=12;ALG=PROD;AF=3.42e-05;NSAMP=1;MSQ=275.72;AC=1;AN=29238;NFAM=1
chr11	132812646	1084_2	N	N]chr1:189949321]	4.42	LOW	SVTYPE=BND;POS=132812646;STRANDS=++:9;IMPRECISE;CIPOS=-8,481;CIEND=-10,415;CIPOS95=-1,118;CIEND95=-2,67;MATEID=1084_1;EVENT=1084;SECONDARY;SU=9;PE=9;SR=0;ALG=PROD;AF=3.419e-05;NSAMP=1;MSQ=4.39;AC=1;AN=29246;NFAM=1
chr11	132815601	43189_2	N	[chr2:163427633[N	198.84	LOW	SVTYPE=BND;POS=132815601;STRANDS=--:29;CIPOS=-24,22;CIEND=-24,22;CIPOS95=0,0;CIEND95=0,0;MATEID=43189_1;EVENT=43189;SECONDARY;SU=29;PE=16;SR=13;ALG=PROD;AF=6.839e-05;NSAMP=2;MSQ=98.59;AC=2;AN=29246;NFAM=2
chr11	132816419	43190_2	N	N]chr2:163427648]	284.54	LOW	SVTYPE=BND;POS=132816419;STRANDS=++:18;IMPRECISE;CIPOS=-30,87;CIEND=-26,409;CIPOS95=-30,32;CIEND95=-26,74;MATEID=43190_1;EVENT=43190;SECONDARY;SU=18;PE=18;SR=0;ALG=PROD;AF=6.839e-05;NSAMP=2;MSQ=142.27;AC=2;AN=29246;NFAM=2
chr11	132818588	109618_2	N	[chr8:95783259[N	952.33	LOW	SVTYPE=BND;POS=132818588;STRANDS=--:53;CIPOS=-9,8;CIEND=-9,8;CIPOS95=0,0;CIEND95=0,0;MATEID=109618_1;EVENT=109618;SECONDARY;SU=53;PE=0;SR=53;ALG=PROD;AF=0.0009916;NSAMP=29;MSQ=17.79;AC=29;AN=29246;NFAM=29
chr11	132818647	24235_1	N	[chr15:97518199[N	98823	LOW	SVTYPE=BND;POS=132818647;STRANDS=--:20;CIPOS=-9,8;CIEND=-9,8;CIPOS95=0,0;CIEND95=0,0;MATEID=24235_2;EVENT=24235;SU=20;PE=0;SR=20;ALG=PROD;AF=0.07286;NSAMP=2131;MSQ=26.99;AC=2131;AN=29246;NFAM=2085
chr11	132818647	26118_1	N	]chrX:24325031]N	137612	LOW	SVTYPE=BND;POS=132818647;STRANDS=-+:12;CIPOS=-29,28;CIEND=-26,27;CIPOS95=0,0;CIEND95=0,0;MATEID=26118_2;EVENT=26118;SU=12;PE=0;SR=12;ALG=PROD;AF=0.09273;NSAMP=2712;MSQ=28.3;AC=2712;AN=29246;NFAM=2626
chr11	132818660	1085_2	N	N]chr1:199801195]	87820.3	LOW	SVTYPE=BND;POS=132818660;STRANDS=++:13;CIPOS=-29,28;CIEND=-29,28;CIPOS95=0,0;CIEND95=0,0;MATEID=1085_1;EVENT=1085;SECONDARY;SU=13;PE=0;SR=13;ALG=PROD;AF=0.06438;NSAMP=1883;MSQ=27.38;AC=1883;AN=29246;NFAM=1848
chr11	132820061	43191_2	N	[chr2:26057621[N	564836	LOW	SVTYPE=BND;POS=132820061;STRANDS=--:9584;CIPOS=0,0;CIEND=0,0;CIPOS95=0,0;CIEND95=0,0;MATEID=43191_1;EVENT=43191;SECONDARY;SU=9584;PE=0;SR=9584;ALG=PROD;AF=0.2169;NSAMP=6344;MSQ=52.11;AC=6344;AN=29246;NFAM=6022
chr11	132825914	173816	N	<DEL>	1549.61	PASS	SVTYPE=DEL;POS=132825914;SVLEN=-2481;END=132828395;STRANDS=+-:67;CIPOS=-23,23;CIEND=-24,22;CIPOS95=0,0;CIEND95=0,0;SU=67;PE=43;SR=24;ALG=PROD;AF=6.839e-05;NSAMP=2;MSQ=774.81;AC=2;AN=29246;NFAM=2
chr11	132829721	173817	N	<DEL>	638.42	PASS	SVTYPE=DEL;POS=132829721;SVLEN=-3509;END=132833230;STRANDS=+-:30;CIPOS=-10,9;CIEND=-3,1;CIPOS95=0,0;CIEND95=0,0;SU=30;PE=17;SR=13;ALG=PROD;AF=3.419e-05;NSAMP=1;MSQ=638.42;AC=1;AN=29246;NFAM=1
chr11	132882118	173821	N	<DEL>	269.64	PASS	SVTYPE=DEL;POS=132882118;SVLEN=-5667;END=132887785;STRANDS=+-:14;CIPOS=-10,9;CIEND=-10,9;CIPOS95=0,0;CIEND95=0,0;SU=14;PE=10;SR=4;ALG=PROD;AF=3.419e-05;NSAMP=1;MSQ=269.64;AC=1;AN=29246;NFAM=1
chr11	132902895	25598_1	N	[chr20:31730424[N	9870	LOW	SVTYPE=BND;POS=132902895;STRANDS=--:119;IMPRECISE;CIPOS=-501,5;CIEND=-132,23;CIPOS95=-67,5;CIEND95=-6,6;MATEID=25598_2;EVENT=25598;SU=119;PE=119;SR=0;ALG=PROD;AF=0.01074;NSAMP=314;MSQ=22.02;AC=314;AN=29246;NFAM=314
chr11	132907907	173823	N	<DEL>	711.14	PASS	SVTYPE=DEL;POS=132907907;SVLEN=-175;END=132908082;STRANDS=+-:26;CIPOS=-10,7;CIEND=-9,8;CIPOS95=0,0;CIEND95=0,0;SU=26;PE=0;SR=26;ALG=PROD;AF=0.0001368;NSAMP=4;MSQ=176.75;AC=4;AN=29246;NFAM=4
chr11	132924150	83885_2	N	N]chr5:81140434]	4.64	LOW	SVTYPE=BND;POS=132924150;STRANDS=++:4;IMPRECISE;CIPOS=-10,7;CIEND=-10,7;CIPOS95=-2,0;CIEND95=-2,0;MATEID=83885_1;EVENT=83885;SECONDARY;SU=4;PE=0;SR=4;ALG=PROD;AF=3.419e-05;NSAMP=1;MSQ=4.64;AC=1;AN=29246;NFAM=1
chr11	132929224	173824	N	<DEL>	383.78	PASS	SVTYPE=DEL;POS=132929224;SVLEN=-2142;END=132931366;STRANDS=+-:17;CIPOS=-4,4;CIEND=-5,3;CIPOS95=0,0;CIEND95=0,0;SU=17;PE=10;SR=7;ALG=PROD;AF=3.419e-05;NSAMP=1;MSQ=377.66;AC=1;AN=29246;NFAM=1
chr11	132944706	93366_2	N	[chr6:92673751[N	536.34	PASS	SVTYPE=BND;POS=132944706;STRANDS=--:36;CIPOS=-3,0;CIEND=-3,1;CIPOS95=0,0;CIEND95=0,0;MATEID=93366_1;EVENT=93366;SECONDARY;SU=36;PE=24;SR=12;ALG=PROD;AF=3.419e-05;NSAMP=1;MSQ=536.34;AC=1;AN=29246;NFAM=1
chr11	132945813	22975_1	N	]chr12:9758976]N	106.88	LOW	SVTYPE=BND;POS=132945813;STRANDS=-+:44;IMPRECISE;CIPOS=-704,63;CIEND=-105,663;CIPOS95=-133,63;CIEND95=-105,153;MATEID=22975_2;EVENT=22975;SU=44;PE=44;SR=0;ALG=SUM;AF=0.0002393;NSAMP=7;MSQ=11.6;AC=7;AN=29246;NFAM=7
chr11	132945997	22976_1	N	N[chr12:9759045[	116.41	LOW	SVTYPE=BND;POS=132945997;STRANDS=+-:15;IMPRECISE;CIPOS=-36,523;CIEND=-229,49;CIPOS95=-36,80;CIEND95=-25,25;MATEID=22976_2;EVENT=22976;SU=15;PE=15;SR=0;ALG=PROD;AF=0.0002393;NSAMP=7;MSQ=14.56;AC=7;AN=29246;NFAM=7
chr11	132946045	93007_2	N	N]chr6:92673738]	9.02	LOW	SVTYPE=BND;POS=132946045;STRANDS=++:6;IMPRECISE;CIPOS=-8,527;CIEND=-10,519;CIPOS95=0,180;CIEND95=0,166;MATEID=93007_1;EVENT=93007;SECONDARY;SU=6;PE=6;SR=0;ALG=PROD;AF=3.419e-05;NSAMP=1;MSQ=9.02;AC=1;AN=29246;NFAM=1
chr11	132946046	23925_1	N	N[chr14:93879357[	6.63	LOW	SVTYPE=BND;POS=132946046;STRANDS=+-:17;CIPOS=-10,9;CIEND=-10,9;CIPOS95=0,0;CIEND95=0,0;MATEID=23925_2;EVENT=23925;SU=17;PE=8;SR=9;ALG=PROD;AF=3.419e-05;NSAMP=1;MSQ=6.63;AC=1;AN=29246;NFAM=1
chr11	132954138	469179	N	<DUP>	1338.32	PASS	SVTYPE=DUP;POS=132954138;SVLEN=444615;END=133398753;STRANDS=-+:127;CIPOS=-9,7;CIEND=-5,7;CIPOS95=0,0;CIEND95=0,0;SU=127;PE=80;SR=47;ALG=PROD;AF=0.000171;NSAMP=4;MSQ=296.24;AC=5;AN=29246;NFAM=4
chr11	132965310	25738_1	N	]chr21:22384388]N	38.69	LOW	SVTYPE=BND;POS=132965310;STRANDS=-+:5;IMPRECISE;CIPOS=-538,9;CIEND=-10,470;CIPOS95=-168,0;CIEND95=-1,162;MATEID=25738_2;EVENT=25738;SU=5;PE=5;SR=0;ALG=PROD;AF=3.419e-05;NSAMP=1;MSQ=38.69;AC=1;AN=29246;NFAM=1
chr11	132970380	173825	N	<DEL>	2433.75	PASS	SVTYPE=DEL;POS=132970380;SVLEN=-4789;END=132975169;STRANDS=+-:103;CIPOS=-29,29;CIEND=-10,9;CIPOS95=0,0;CIEND95=0,0;SU=103;PE=55;SR=48;ALG=PROD;AF=3.419e-05;NSAMP=1;MSQ=821.33;AC=1;AN=29246;NFAM=1
chr11	132974636	173827	N	<DEL>	1429.69	PASS	SVTYPE=DEL;POS=132974636;SVLEN=-3522;END=132978158;STRANDS=+-:41;IMPRECISE;CIPOS=-26,28;CIEND=-30,22;CIPOS95=0,0;CIEND95=-1,1;SU=41;PE=36;SR=5;ALG=PROD;AF=6.839e-05;NSAMP=2;MSQ=714.85;AC=2;AN=29246;NFAM=1
chr11	132989231	173828	N	<DEL>	320.61	PASS	SVTYPE=DEL;POS=132989231;SVLEN=-5120;END=132994351;STRANDS=+-:13;IMPRECISE;CIPOS=-6,354;CIEND=-579,9;CIPOS95=0,70;CIEND95=-89,0;SU=13;PE=13;SR=0;ALG=PROD;AF=3.419e-05;NSAMP=1;MSQ=320.61;AC=1;AN=29246;NFAM=1
chr11	132994352	555610_1	N	[chr11:132997478[N	107.77	LOW	SVTYPE=BND;POS=132994352;STRANDS=--:8;CIPOS=-10,9;CIEND=-10,9;CIPOS95=0,0;CIEND95=0,0;MATEID=555610_2;EVENT=555610;SU=8;PE=0;SR=8;ALG=PROD;AF=3.419e-05;NSAMP=1;MSQ=107.77;AC=1;AN=29246;NFAM=1
chr11	132997478	555610_2	N	[chr11:132994352[N	107.77	LOW	SVTYPE=BND;POS=132997478;STRANDS=--:8;CIPOS=-10,9;CIEND=-10,9;CIPOS95=0,0;CIEND95=0,0;MATEID=555610_1;EVENT=555610;SECONDARY;SU=8;PE=0;SR=8;ALG=PROD;AF=3.419e-05;NSAMP=1;MSQ=107.77;AC=1;AN=29246;NFAM=1
chr11	133004189	173829_1	N	N[chr11:133004259[	419.78	PASS	SVTYPE=BND;POS=133004189;STRANDS=+-:16;CIPOS=-2,1;CIEND=-2,1;CIPOS95=0,0;CIEND95=0,0;MATEID=173829_2;EVENT=173829;SU=16;PE=0;SR=16;ALG=PROD;AF=3.419e-05;NSAMP=1;MSQ=419.62;RECLASSIFIED;AC=1;AN=29246;NFAM=1
chr11	133004259	173829_2	N	]chr11:133004189]N	419.78	PASS	SVTYPE=BND;POS=133004189;STRANDS=+-:16;CIPOS=-2,1;CIEND=-2,1;CIPOS95=0,0;CIEND95=0,0;MATEID=173829_1;EVENT=173829;SECONDARY;SU=16;PE=0;SR=16;ALG=PROD;AF=3.419e-05;NSAMP=1;MSQ=419.62;RECLASSIFIED;AC=1;AN=29246;NFAM=1
chr11	133006299	173830_1	N	N[chr11:133006375[	242.78	LOW	SVTYPE=BND;POS=133006299;STRANDS=+-:10;CIPOS=-10,9;CIEND=-10,9;CIPOS95=0,0;CIEND95=0,0;MATEID=173830_2;EVENT=173830;SU=10;PE=0;SR=10;ALG=PROD;AF=3.419e-05;NSAMP=1;MSQ=242.78;RECLASSIFIED;AC=1;AN=29246;NFAM=1
chr11	133006375	173830_2	N	]chr11:133006299]N	242.78	LOW	SVTYPE=BND;POS=133006299;STRANDS=+-:10;CIPOS=-10,9;CIEND=-10,9;CIPOS95=0,0;CIEND95=0,0;MATEID=173830_1;EVENT=173830;SECONDARY;SU=10;PE=0;SR=10;ALG=PROD;AF=3.419e-05;NSAMP=1;MSQ=242.78;RECLASSIFIED;AC=1;AN=29246;NFAM=1
chr11	133010210	173831	N	<DEL>	3722.8	PASS	SVTYPE=DEL;POS=133010210;SVLEN=-2246;END=133012456;STRANDS=+-:162;CIPOS=-3,2;CIEND=-6,6;CIPOS95=0,0;CIEND95=0,0;SU=162;PE=86;SR=76;ALG=PROD;AF=0.000171;NSAMP=5;MSQ=490.97;AC=5;AN=29246;NFAM=5
chr11	133013603	173832	N	<DEL>	338.71	PASS	SVTYPE=DEL;POS=133013603;SVLEN=-71;END=133013674;STRANDS=+-:11;CIPOS=-3,2;CIEND=-3,2;CIPOS95=0,0;CIEND95=0,0;SU=11;PE=0;SR=11;ALG=PROD;AF=3.419e-05;NSAMP=1;MSQ=338.71;AC=1;AN=29246;NFAM=1
chr11	133015334	24351_1	N	]chr16:26809937]N	7629.28	LOW	SVTYPE=BND;POS=133015334;STRANDS=-+:29;IMPRECISE;CIPOS=-704,57;CIEND=-127,652;CIPOS95=-178,57;CIEND95=-127,144;MATEID=24351_2;EVENT=24351;SU=29;PE=29;SR=0;ALG=SUM;AF=0.009848;NSAMP=288;MSQ=20;AC=288;AN=29246;NFAM=283
chr11	133015500	23789_1	N	N]chr14:55741607]	202.12	LOW	SVTYPE=BND;POS=133015500;STRANDS=++:22;IMPRECISE;CIPOS=-12,457;CIEND=-30,342;CIPOS95=-12,99;CIEND95=-30,33;MATEID=23789_2;EVENT=23789;SU=22;PE=22;SR=0;ALG=PROD;AF=0.000171;NSAMP=5;MSQ=26.44;AC=5;AN=29246;NFAM=5
chr11	133027789	26242_1	N	[chrX:68652774[N	1.27911e+06	LOW	SVTYPE=BND;POS=133027789;STRANDS=--:136;CIPOS=-5,6;CIEND=-5,33;CIPOS95=0,0;CIEND95=0,0;MATEID=26242_2;EVENT=26242;SU=136;PE=115;SR=21;ALG=PROD;AF=0.3773;NSAMP=11029;MSQ=71.84;RETAINED;AC=11032;AN=29242;NFAM=10264
chr11	133027803	102057_2	N	N[chr7:157482355[	47312.6	LOW	SVTYPE=BND;POS=133027803;STRANDS=-+:4;IMPRECISE;CIPOS=-10,640;CIEND=-713,9;CIPOS95=0,219;CIEND95=-236,0;MATEID=102057_1;EVENT=102057;SECONDARY;SU=4;PE=4;SR=0;ALG=PROD;AF=0.04992;NSAMP=1108;MSQ=25.52;AC=1460;AN=29246;NFAM=1096
chr11	133027816	23933_1	N	N[chr14:94889815[	14062.8	LOW	SVTYPE=BND;POS=133027816;STRANDS=+-:1052;IMPRECISE;CIPOS=-13,236;CIEND=-282,7;CIPOS95=-6,6;CIEND95=-35,7;MATEID=23933_2;EVENT=23933;SU=1052;PE=1052;SR=0;ALG=PROD;AF=0.008958;NSAMP=262;MSQ=23.91;AC=262;AN=29246;NFAM=253
chr11	133028852	469180	N	<DUP>	616.37	PASS	SVTYPE=DUP;POS=133028852;SVLEN=1674;END=133030526;STRANDS=-+:60;CIPOS=-23,21;CIEND=-23,22;CIPOS95=0,0;CIEND95=0,0;SU=60;PE=37;SR=23;ALG=PROD;AF=0.0001368;NSAMP=3;MSQ=205.22;AC=4;AN=29246;NFAM=3
chr11	133031857	555611	N	<INV>	138.78	LOW	SVTYPE=INV;POS=133031857;SVLEN=123;END=133031980;STRANDS=++:2,--:3;IMPRECISE;CIPOS=-29,26;CIEND=-18,20;CIPOS95=-19,22;CIEND95=-9,12;SU=5;PE=5;SR=0;ALG=PROD;AF=0.0002393;NSAMP=7;MSQ=18.16;AC=7;AN=29246;NFAM=7
chr11	133035776	173833	N	<DEL>	455.69	PASS	SVTYPE=DEL;POS=133035776;SVLEN=-4298;END=133040074;STRANDS=+-:18;CIPOS=-4,3;CIEND=-10,9;CIPOS95=0,0;CIEND95=0,0;SU=18;PE=10;SR=8;ALG=PROD;AF=3.419e-05;NSAMP=1;MSQ=455.69;AC=1;AN=29246;NFAM=1
chr11	133051086	24691_1	N	N]chr17:31341620]	773.76	LOW	SVTYPE=BND;POS=133051086;STRANDS=++:106;CIPOS=-5,4;CIEND=-5,4;CIPOS95=0,0;CIEND95=0,0;MATEID=24691_2;EVENT=24691;SU=106;PE=0;SR=106;ALG=PROD;AF=0.000718;NSAMP=21;MSQ=28.2;AC=21;AN=29246;NFAM=21
chr11	133063793	173834	N	<DEL>	2570.29	PASS	SVTYPE=DEL;POS=133063793;SVLEN=-37295;END=133101088;STRANDS=+-:123;IMPRECISE;CIPOS=-30,262;CIEND=-256,29;CIPOS95=-9,9;CIEND95=-8,8;SU=123;PE=123;SR=0;ALG=PROD;AF=0.0002393;NSAMP=7;MSQ=311.54;AC=7;AN=29246;NFAM=7
chr11	133081263	173836_1	N	N[chr11:133081345[	338.81	PASS	SVTYPE=BND;POS=133081263;STRANDS=+-:10;CIPOS=-10,9;CIEND=-10,9;CIPOS95=0,0;CIEND95=0,0;MATEID=173836_2;EVENT=173836;SU=10;PE=0;SR=10;ALG=PROD;AF=3.419e-05;NSAMP=1;MSQ=338.71;RECLASSIFIED;AC=1;AN=29246;NFAM=1
chr11	133081345	173836_2	N	]chr11:133081263]N	338.81	PASS	SVTYPE=BND;POS=133081263;STRANDS=+-:10;CIPOS=-10,9;CIEND=-10,9;CIPOS95=0,0;CIEND95=0,0;MATEID=173836_1;EVENT=173836;SECONDARY;SU=10;PE=0;SR=10;ALG=PROD;AF=3.419e-05;NSAMP=1;MSQ=338.71;RECLASSIFIED;AC=1;AN=29246;NFAM=1
chr11	133082373	173837_1	N	N[chr11:133082514[	704689	LOW	SVTYPE=BND;POS=133082373;STRANDS=+-:4;IMPRECISE;CIPOS=-10,8;CIEND=-9,8;CIPOS95=-1,0;CIEND95=0,0;MATEID=173837_2;EVENT=173837;SU=4;PE=0;SR=4;ALG=PROD;AF=0.3321;NSAMP=9709;MSQ=44.84;RETAINED;RECLASSIFIED;AC=9713;AN=29244;NFAM=9055
chr11	133082514	173837_2	N	]chr11:133082373]N	704689	LOW	SVTYPE=BND;POS=133082373;STRANDS=+-:4;IMPRECISE;CIPOS=-9,8;CIEND=-10,8;CIPOS95=0,0;CIEND95=-1,0;MATEID=173837_1;EVENT=173837;SECONDARY;SU=4;PE=0;SR=4;ALG=PROD;AF=0.3321;NSAMP=9709;MSQ=44.84;RETAINED;RECLASSIFIED;AC=9713;AN=29244;NFAM=9055
chr11	133082571	173839_1	N	N[chr11:133083059[	1117.94	LOW	SVTYPE=BND;POS=133082571;STRANDS=+-:46;CIPOS=-9,7;CIEND=-6,8;CIPOS95=0,0;CIEND95=0,0;MATEID=173839_2;EVENT=173839;SU=46;PE=2;SR=44;ALG=PROD;AF=0.0004103;NSAMP=12;MSQ=61.91;RECLASSIFIED;AC=12;AN=29246;NFAM=12
chr11	133082910	173840	N	<DEL>	1996.67	PASS	SVTYPE=DEL;POS=133082910;SVLEN=-173;END=133083083;STRANDS=+-:45;CIPOS=-5,4;CIEND=-5,4;CIPOS95=0,0;CIEND95=0,0;SU=45;PE=0;SR=45;ALG=PROD;AF=0.0002429;NSAMP=6;MSQ=137.95;AC=7;AN=28814;NFAM=5
chr11	133083059	173839_2	N	]chr11:133082571]N	1117.94	LOW	SVTYPE=BND;POS=133082571;STRANDS=+-:46;CIPOS=-6,8;CIEND=-9,7;CIPOS95=0,0;CIEND95=0,0;MATEID=173839_1;EVENT=173839;SECONDARY;SU=46;PE=2;SR=44;ALG=PROD;AF=0.0004103;NSAMP=12;MSQ=61.91;RECLASSIFIED;AC=12;AN=29246;NFAM=12
chr11	133089710	173841	N	<DEL>	6761.63	PASS	SVTYPE=DEL;POS=133089710;SVLEN=-1076;END=133090786;STRANDS=+-:305;CIPOS=-2,2;CIEND=-2,0;CIPOS95=0,0;CIEND95=0,0;SU=305;PE=181;SR=124;ALG=PROD;AF=0.0002052;NSAMP=6;MSQ=554.41;AC=6;AN=29246;NFAM=5
chr11	133113075	173843	N	<DEL>	260.82	PASS	SVTYPE=DEL;POS=133113075;SVLEN=-1846;END=133114921;STRANDS=+-:11;CIPOS=-6,6;CIEND=-10,9;CIPOS95=0,0;CIEND95=0,0;SU=11;PE=6;SR=5;ALG=PROD;AF=3.419e-05;NSAMP=1;MSQ=260.82;AC=1;AN=29246;NFAM=1
chr11	133116806	23193_1	N	[chr12:84066695[N	9623.53	LOW	SVTYPE=BND;POS=133116806;STRANDS=--:4;CIPOS=-9,8;CIEND=-9,8;CIPOS95=0,0;CIEND95=0,0;MATEID=23193_2;EVENT=23193;SU=4;PE=0;SR=4;ALG=PROD;AF=0.007522;NSAMP=218;MSQ=24.84;AC=220;AN=29246;NFAM=214
chr11	133116806	25513_1	N	[chr20:11519527[N	6830.16	LOW	SVTYPE=BND;POS=133116806;STRANDS=--:4;CIPOS=-9,8;CIEND=-9,8;CIPOS95=0,0;CIEND95=0,0;MATEID=25513_2;EVENT=25513;SU=4;PE=0;SR=4;ALG=PROD;AF=0.005608;NSAMP=163;MSQ=23.49;AC=164;AN=29246;NFAM=161
chr11	133120537	173844	N	<DEL>	1144.7	PASS	SVTYPE=DEL;POS=133120537;SVLEN=-7400;END=133127937;STRANDS=+-:55;CIPOS=-23,23;CIEND=-23,21;CIPOS95=0,0;CIEND95=0,0;SU=55;PE=35;SR=20;ALG=PROD;AF=6.839e-05;NSAMP=2;MSQ=572.35;AC=2;AN=29246;NFAM=2
chr11	133122305	173845	N	<DEL>	40450.9	PASS	SVTYPE=DEL;POS=133122305;SVLEN=-12253;END=133134558;STRANDS=+-:1702;CIPOS=-1,0;CIEND=-1,0;CIPOS95=0,0;CIEND95=0,0;SU=1702;PE=1006;SR=696;ALG=PROD;AF=0.001094;NSAMP=32;MSQ=593.15;AC=32;AN=29246;NFAM=31
chr11	133125717	173846_1	N	N[chr11:133125783[	245822	LOW	SVTYPE=BND;POS=133125717;STRANDS=+-:3200;CIPOS=0,0;CIEND=0,0;CIPOS95=0,0;CIEND95=0,0;MATEID=173846_2;EVENT=173846;SU=3200;PE=35;SR=3165;ALG=PROD;AF=0.1221;NSAMP=3571;MSQ=38.96;RECLASSIFIED;AC=3571;AN=29246;NFAM=3402
chr11	133125783	173846_2	N	]chr11:133125717]N	245822	LOW	SVTYPE=BND;POS=133125717;STRANDS=+-:3200;CIPOS=0,0;CIEND=0,0;CIPOS95=0,0;CIEND95=0,0;MATEID=173846_1;EVENT=173846;SECONDARY;SU=3200;PE=35;SR=3165;ALG=PROD;AF=0.1221;NSAMP=3571;MSQ=38.96;RECLASSIFIED;AC=3571;AN=29246;NFAM=3402
chr11	133126071	18732_2	N	[chr10:66668423[N	748.47	LOW	SVTYPE=BND;POS=133126071;STRANDS=--:31;CIPOS=-9,8;CIEND=-9,8;CIPOS95=0,0;CIEND95=0,0;MATEID=18732_1;EVENT=18732;SECONDARY;SU=31;PE=0;SR=31;ALG=PROD;AF=0.0007864;NSAMP=23;MSQ=28.17;AC=23;AN=29246;NFAM=22
chr11	133140531	469182_1	N	]chr11:133140872]N	242471	LOW	SVTYPE=BND;POS=133140531;STRANDS=-+:4;IMPRECISE;CIPOS=-693,9;CIEND=-10,672;CIPOS95=-238,1;CIEND95=-1,223;MATEID=469182_2;EVENT=469182;SU=4;PE=4;SR=0;ALG=PROD;AF=0.1523;NSAMP=4392;MSQ=28.82;RECLASSIFIED;AC=4455;AN=29246;NFAM=4160
chr11	133140573	24418_1	N	N]chr16:60858072]	25.58	LOW	SVTYPE=BND;POS=133140573;STRANDS=++:4;CIPOS=-9,8;CIEND=-9,8;CIPOS95=0,0;CIEND95=0,0;MATEID=24418_2;EVENT=24418;SU=4;PE=0;SR=4;ALG=PROD;AF=0.0001026;NSAMP=3;MSQ=8.5;AC=3;AN=29246;NFAM=3
chr11	133140749	23917_1	N	[chr14:91205755[N	1109.47	LOW	SVTYPE=BND;POS=133140749;STRANDS=--:45;IMPRECISE;CIPOS=-50,49;CIEND=-50,9;CIPOS95=-2,2;CIEND95=-4,4;MATEID=23917_2;EVENT=23917;SU=45;PE=44;SR=1;ALG=PROD;AF=0.0003761;NSAMP=11;MSQ=49.15;AC=11;AN=29246;NFAM=11
chr11	133140872	469182_2	N	N[chr11:133140531[	242471	LOW	SVTYPE=BND;POS=133140531;STRANDS=-+:4;IMPRECISE;CIPOS=-10,672;CIEND=-693,9;CIPOS95=-1,223;CIEND95=-238,1;MATEID=469182_1;EVENT=469182;SECONDARY;SU=4;PE=4;SR=0;ALG=PROD;AF=0.1523;NSAMP=4392;MSQ=28.82;RECLASSIFIED;AC=4455;AN=29246;NFAM=4160
chr11	133140873	1494_2	N	N[chr1:197544999[	352853	LOW	SVTYPE=BND;POS=133140873;STRANDS=-+:17;CIPOS=-10,9;CIEND=-10,9;CIPOS95=0,0;CIEND95=0,0;MATEID=1494_1;EVENT=1494;SECONDARY;SU=17;PE=0;SR=17;ALG=PROD;AF=0.1391;NSAMP=4067;MSQ=46.41;AC=4067;AN=29246;NFAM=3833
chr11	133140938	1086_2	N	N]chr1:12174266]	9661.83	LOW	SVTYPE=BND;POS=133140938;STRANDS=++:59;IMPRECISE;CIPOS=-30,29;CIEND=-10,26;CIPOS95=-4,4;CIEND95=-3,3;MATEID=1086_1;EVENT=1086;SECONDARY;SU=59;PE=58;SR=1;ALG=PROD;AF=0.006223;NSAMP=182;MSQ=27.57;AC=182;AN=29246;NFAM=180
chr11	133140949	109619_2	N	]chr8:96250682]N	257.83	LOW	SVTYPE=BND;POS=133140949;STRANDS=+-:4;IMPRECISE;CIPOS=-672,9;CIEND=-10,210;CIPOS95=-138,1;CIEND95=0,111;MATEID=109619_1;EVENT=109619;SECONDARY;SU=4;PE=4;SR=0;ALG=PROD;AF=0.0001368;NSAMP=4;MSQ=18.19;AC=4;AN=29246;NFAM=4
chr11	133140949	115076_2	N	N]chr9:21124481]	184.26	LOW	SVTYPE=BND;POS=133140949;STRANDS=++:4;IMPRECISE;CIPOS=-10,465;CIEND=-10,751;CIPOS95=-2,127;CIEND95=0,178;MATEID=115076_1;EVENT=115076;SECONDARY;SU=4;PE=4;SR=0;ALG=PROD;AF=0.0003761;NSAMP=11;MSQ=15.38;AC=11;AN=29246;NFAM=11
chr11	133141000	23918_1	N	N]chr14:91205797]	8971.98	LOW	SVTYPE=BND;POS=133141000;STRANDS=++:3,--:1;IMPRECISE;CIPOS=-50,49;CIEND=-50,49;CIPOS95=-1,1;CIEND95=-1,1;MATEID=23918_2;EVENT=23918;SU=4;PE=1;SR=3;ALG=PROD;AF=0.00612;NSAMP=176;MSQ=35.89;RETAINED;AC=179;AN=29246;NFAM=167
chr11	133141018	1495_2	N	N[chr1:235916153[	3785.9	LOW	SVTYPE=BND;POS=133141018;STRANDS=-+:29;IMPRECISE;CIPOS=-6,11;CIEND=-9,9;CIPOS95=-2,2;CIEND95=-3,3;MATEID=1495_1;EVENT=1495;SECONDARY;SU=29;PE=0;SR=29;ALG=PROD;AF=0.004582;NSAMP=100;MSQ=28.12;AC=134;AN=29246;NFAM=100
chr11	133141049	1692_2	N	[chr1:12174122[N	21684.5	LOW	SVTYPE=BND;POS=133141049;STRANDS=--:168;IMPRECISE;CIPOS=-245,25;CIEND=-452,7;CIPOS95=-4,4;CIEND95=-48,7;MATEID=1692_1;EVENT=1692;SECONDARY;SU=168;PE=168;SR=0;ALG=PROD;AF=0.01173;NSAMP=343;MSQ=34.99;AC=343;AN=29246;NFAM=334
chr11	133141091	25172_1	N	N]chr19:5796104]	329.77	LOW	SVTYPE=BND;POS=133141091;STRANDS=++:4;IMPRECISE;CIPOS=-10,697;CIEND=-10,518;CIPOS95=0,172;CIEND95=-2,126;MATEID=25172_2;EVENT=25172;SU=4;PE=4;SR=0;ALG=PROD;AF=0.0005471;NSAMP=16;MSQ=18.01;AC=16;AN=29246;NFAM=16
chr11	133141105	109620_2	N	N[chr8:96250695[	17564.2	LOW	SVTYPE=BND;POS=133141105;STRANDS=-+:18;IMPRECISE;CIPOS=-51,627;CIEND=-627,25;CIPOS95=-51,137;CIEND95=-184,25;MATEID=109620_1;EVENT=109620;SECONDARY;SU=18;PE=18;SR=0;ALG=SUM;AF=0.01819;NSAMP=532;MSQ=18.63;AC=532;AN=29246;NFAM=526
chr11	133141106	93367_2	N	[chr6:38041632[N	232.42	LOW	SVTYPE=BND;POS=133141106;STRANDS=--:11;IMPRECISE;CIPOS=-458,29;CIEND=-568,27;CIPOS95=-84,29;CIEND95=-154,27;MATEID=93367_1;EVENT=93367;SECONDARY;SU=11;PE=11;SR=0;ALG=PROD;AF=0.0001368;NSAMP=4;MSQ=46.04;AC=4;AN=29246;NFAM=4
chr11	133141106	93368_2	N	N[chr6:45204251[	18643.1	LOW	SVTYPE=BND;POS=133141106;STRANDS=-+:20;IMPRECISE;CIPOS=-49,47;CIEND=-50,48;CIPOS95=-1,1;CIEND95=-1,1;MATEID=93368_1;EVENT=93368;SECONDARY;SU=20;PE=16;SR=4;ALG=PROD;AF=0.01347;NSAMP=394;MSQ=25.36;AC=394;AN=29246;NFAM=391
chr11	133150684	173849	N	<DEL>	713.31	PASS	SVTYPE=DEL;POS=133150684;SVLEN=-4480;END=133155164;STRANDS=+-:33;CIPOS=-26,24;CIEND=-30,29;CIPOS95=0,0;CIEND95=0,0;SU=33;PE=22;SR=11;ALG=PROD;AF=6.839e-05;NSAMP=2;MSQ=356.65;AC=2;AN=29246;NFAM=2
chr11	133153174	25383_1	N	[chr19:44546249[N	124.68	LOW	SVTYPE=BND;POS=133153174;STRANDS=--:21;IMPRECISE;CIPOS=-40,41;CIEND=-45,41;CIPOS95=0,0;CIEND95=-1,1;MATEID=25383_2;EVENT=25383;SU=21;PE=12;SR=9;ALG=PROD;AF=0.000171;NSAMP=5;MSQ=24.71;AC=5;AN=29246;NFAM=5
chr11	133170495	173850_1	N	N[chr11:133170550[	91859	LOW	SVTYPE=BND;POS=133170495;STRANDS=+-:2692;CIPOS=0,0;CIEND=0,0;CIPOS95=0,0;CIEND95=0,0;MATEID=173850_2;EVENT=173850;SU=2692;PE=11;SR=2681;ALG=PROD;AF=0.008035;NSAMP=234;MSQ=221.37;RECLASSIFIED;AC=235;AN=29246;NFAM=222
chr11	133170550	173850_2	N	]chr11:133170495]N	91859	LOW	SVTYPE=BND;POS=133170495;STRANDS=+-:2692;CIPOS=0,0;CIEND=0,0;CIPOS95=0,0;CIEND95=0,0;MATEID=173850_1;EVENT=173850;SECONDARY;SU=2692;PE=11;SR=2681;ALG=PROD;AF=0.008035;NSAMP=234;MSQ=221.37;RECLASSIFIED;AC=235;AN=29246;NFAM=222
chr11	133172107	173851	N	<DEL>	228.15	PASS	SVTYPE=DEL;POS=133172107;SVLEN=-60;END=133172167;STRANDS=+-:5;CIPOS=-10,9;CIEND=-10,9;CIPOS95=0,0;CIEND95=0,0;SU=5;PE=0;SR=5;ALG=PROD;AF=3.419e-05;NSAMP=1;MSQ=228.14;AC=1;AN=29246;NFAM=1
chr11	133175673	1496_2	N	N[chr1:170410802[	473.12	LOW	SVTYPE=BND;POS=133175673;STRANDS=-+:4;IMPRECISE;CIPOS=-9,8;CIEND=-10,8;CIPOS95=0,0;CIEND95=-1,0;MATEID=1496_1;EVENT=1496;SECONDARY;SU=4;PE=0;SR=4;ALG=PROD;AF=0.0007864;NSAMP=23;MSQ=20.09;AC=23;AN=29246;NFAM=23
chr11	133178433	23340_1	N	]chr12:124907798]N	3853.18	LOW	SVTYPE=BND;POS=133178433;STRANDS=-+:9;CIPOS=-29,28;CIEND=-29,28;CIPOS95=0,0;CIEND95=0,0;MATEID=23340_2;EVENT=23340;SU=9;PE=0;SR=9;ALG=PROD;AF=0.003761;NSAMP=110;MSQ=21.08;AC=110;AN=29246;NFAM=109
chr11	133185061	173853_1	N	N[chr11:133186094[	1584.17	LOW	SVTYPE=BND;POS=133185061;STRANDS=+-:5;CIPOS=-10,9;CIEND=-10,9;CIPOS95=0,0;CIEND95=0,0;MATEID=173853_2;EVENT=173853;SU=5;PE=0;SR=5;ALG=PROD;AF=0.0006155;NSAMP=18;MSQ=59.96;RECLASSIFIED;AC=18;AN=29246;NFAM=18
chr11	133186019	173854_1	N	N[chr11:133186096[	7298.91	PASS	SVTYPE=BND;POS=133186019;STRANDS=+-:282;CIPOS=-2,1;CIEND=-2,1;CIPOS95=0,0;CIEND95=0,0;MATEID=173854_2;EVENT=173854;SU=282;PE=1;SR=281;ALG=PROD;AF=0.000718;NSAMP=21;MSQ=217.1;RECLASSIFIED;AC=21;AN=29246;NFAM=21
chr11	133186094	173853_2	N	]chr11:133185061]N	1584.17	LOW	SVTYPE=BND;POS=133185061;STRANDS=+-:5;CIPOS=-10,9;CIEND=-10,9;CIPOS95=0,0;CIEND95=0,0;MATEID=173853_1;EVENT=173853;SECONDARY;SU=5;PE=0;SR=5;ALG=PROD;AF=0.0006155;NSAMP=18;MSQ=59.96;RECLASSIFIED;AC=18;AN=29246;NFAM=18
chr11	133186096	173854_2	N	]chr11:133186019]N	7298.91	PASS	SVTYPE=BND;POS=133186019;STRANDS=+-:282;CIPOS=-2,1;CIEND=-2,1;CIPOS95=0,0;CIEND95=0,0;MATEID=173854_1;EVENT=173854;SECONDARY;SU=282;PE=1;SR=281;ALG=PROD;AF=0.000718;NSAMP=21;MSQ=217.1;RECLASSIFIED;AC=21;AN=29246;NFAM=21
chr11	133203232	173855	N	<DEL>	215.79	PASS	SVTYPE=DEL;POS=133203232;SVLEN=-111;END=133203343;STRANDS=+-:9;CIPOS=-4,3;CIEND=-4,3;CIPOS95=0,0;CIEND95=0,0;SU=9;PE=0;SR=9;ALG=PROD;AF=3.419e-05;NSAMP=1;MSQ=215.79;AC=1;AN=29246;NFAM=1
chr11	133204848	23725_1	N	N[chr14:39277666[	407.39	LOW	SVTYPE=BND;POS=133204848;STRANDS=+-:29;IMPRECISE;CIPOS=-30,330;CIEND=-581,9;CIPOS95=-30,39;CIEND95=-101,9;MATEID=23725_2;EVENT=23725;SU=29;PE=29;SR=0;ALG=PROD;AF=0.0004103;NSAMP=12;MSQ=25.61;AC=12;AN=29246;NFAM=12
chr11	133204854	43192_2	N	[chr2:212331059[N	202110	LOW	SVTYPE=BND;POS=133204854;STRANDS=--:12;CIPOS=-29,28;CIEND=-29,28;CIPOS95=0,0;CIEND95=0,0;MATEID=43192_1;EVENT=43192;SECONDARY;SU=12;PE=0;SR=12;ALG=PROD;AF=0.1025;NSAMP=2994;MSQ=35.93;AC=2997;AN=29246;NFAM=2833
chr11	133204856	23728_1	N	]chr14:39277786]N	424.85	LOW	SVTYPE=BND;POS=133204856;STRANDS=-+:30;IMPRECISE;CIPOS=-277,49;CIEND=-13,523;CIPOS95=-20,20;CIEND95=-13,99;MATEID=23728_2;EVENT=23728;SU=30;PE=30;SR=0;ALG=PROD;AF=0.0006497;NSAMP=19;MSQ=19.32;AC=19;AN=29246;NFAM=19
chr11	133204910	43193_2	N	N[chr2:94646651[	593.75	LOW	SVTYPE=BND;POS=133204910;STRANDS=-+:10;IMPRECISE;CIPOS=-30,29;CIEND=-30,24;CIPOS95=-3,3;CIEND95=-5,5;MATEID=43193_1;EVENT=43193;SECONDARY;SU=10;PE=9;SR=1;ALG=PROD;AF=0.0005813;NSAMP=17;MSQ=24.34;AC=17;AN=29246;NFAM=17
chr11	133211895	173857	N	<DEL>	446.55	PASS	SVTYPE=DEL;POS=133211895;SVLEN=-163770;END=133375665;STRANDS=+-:13;CIPOS=-10,9;CIEND=-10,9;CIPOS95=0,0;CIEND95=0,0;SU=13;PE=0;SR=13;ALG=PROD;AF=3.419e-05;NSAMP=1;MSQ=446.55;AC=1;AN=29246;NFAM=1
chr11	133232141	173860_1	N	N[chr11:133232263[	4019.13	PASS	SVTYPE=BND;POS=133232141;STRANDS=+-:154;CIPOS=-3,2;CIEND=-3,2;CIPOS95=0,0;CIEND95=0,0;MATEID=173860_2;EVENT=173860;SU=154;PE=1;SR=153;ALG=PROD;AF=0.000171;NSAMP=5;MSQ=404.08;RECLASSIFIED;AC=5;AN=29246;NFAM=5
chr11	133232263	173860_2	N	]chr11:133232141]N	4019.13	PASS	SVTYPE=BND;POS=133232141;STRANDS=+-:154;CIPOS=-3,2;CIEND=-3,2;CIPOS95=0,0;CIEND95=0,0;MATEID=173860_1;EVENT=173860;SECONDARY;SU=154;PE=1;SR=153;ALG=PROD;AF=0.000171;NSAMP=5;MSQ=404.08;RECLASSIFIED;AC=5;AN=29246;NFAM=5
chr11	133248552	555612_1	N	[chr11:133899057[N	4.52	LOW	SVTYPE=BND;POS=133248552;STRANDS=--:8;CIPOS=-9,6;CIEND=-10,9;CIPOS95=0,0;CIEND95=0,0;MATEID=555612_2;EVENT=555612;SU=8;PE=4;SR=4;ALG=PROD;AF=3.419e-05;NSAMP=1;MSQ=4.52;AC=1;AN=29246;NFAM=1
chr11	133257678	173862	N	<DEL>	287.68	PASS	SVTYPE=DEL;POS=133257678;SVLEN=-2773;END=133260451;STRANDS=+-:10;IMPRECISE;CIPOS=-10,357;CIEND=-390,9;CIPOS95=0,71;CIEND95=-56,1;SU=10;PE=10;SR=0;ALG=PROD;AF=3.419e-05;NSAMP=1;MSQ=287.68;AC=1;AN=29246;NFAM=1
chr11	133257679	173863_1	N	N[chr11:133267258[	110.77	LOW	SVTYPE=BND;POS=133257679;STRANDS=+-:6;CIPOS=-6,5;CIEND=-6,5;CIPOS95=0,0;CIEND95=0,0;MATEID=173863_2;EVENT=173863;SU=6;PE=0;SR=6;ALG=PROD;AF=3.419e-05;NSAMP=1;MSQ=110.77;RECLASSIFIED;AC=1;AN=29246;NFAM=1
chr11	133264528	173864	N	<DEL>	3308.74	PASS	SVTYPE=DEL;POS=133264528;SVLEN=-3373;END=133267901;STRANDS=+-:131;CIPOS=-6,7;CIEND=-5,3;CIPOS95=0,0;CIEND95=0,0;SU=131;PE=81;SR=50;ALG=PROD;AF=0.0002393;NSAMP=7;MSQ=472.68;AC=7;AN=29246;NFAM=7
chr11	133267258	173863_2	N	]chr11:133257679]N	110.77	LOW	SVTYPE=BND;POS=133257679;STRANDS=+-:6;CIPOS=-6,5;CIEND=-6,5;CIPOS95=0,0;CIEND95=0,0;MATEID=173863_1;EVENT=173863;SECONDARY;SU=6;PE=0;SR=6;ALG=PROD;AF=3.419e-05;NSAMP=1;MSQ=110.77;RECLASSIFIED;AC=1;AN=29246;NFAM=1
chr11	133270623	469184	N	<DUP>	511.26	PASS	SVTYPE=DUP;POS=133270623;SVLEN=11897;END=133282520;STRANDS=-+:53;CIPOS=-22,20;CIEND=-25,23;CIPOS95=0,0;CIEND95=0,0;SU=53;PE=27;SR=26;ALG=PROD;AF=0.0001026;NSAMP=3;MSQ=170.28;AC=3;AN=29246;NFAM=3
chr11	133273935	173865_1	N	N[chr11:133274164[	143.06	LOW	SVTYPE=BND;POS=133273935;STRANDS=+-:9;CIPOS=-10,9;CIEND=-5,4;CIPOS95=0,0;CIEND95=0,0;MATEID=173865_2;EVENT=173865;SU=9;PE=2;SR=7;ALG=PROD;AF=6.839e-05;NSAMP=2;MSQ=67.45;RECLASSIFIED;AC=2;AN=29246;NFAM=2
chr11	133274164	173865_2	N	]chr11:133273935]N	143.06	LOW	SVTYPE=BND;POS=133273935;STRANDS=+-:9;CIPOS=-5,4;CIEND=-10,9;CIPOS95=0,0;CIEND95=0,0;MATEID=173865_1;EVENT=173865;SECONDARY;SU=9;PE=2;SR=7;ALG=PROD;AF=6.839e-05;NSAMP=2;MSQ=67.45;RECLASSIFIED;AC=2;AN=29246;NFAM=2
chr11	133287187	173867	N	<DEL>	311.47	PASS	SVTYPE=DEL;POS=133287187;SVLEN=-2999;END=133290186;STRANDS=+-:17;IMPRECISE;CIPOS=-10,308;CIEND=-536,9;CIPOS95=-1,100;CIEND95=-116,0;SU=17;PE=17;SR=0;ALG=PROD;AF=3.419e-05;NSAMP=1;MSQ=311.47;AC=1;AN=29246;NFAM=1
chr11	133287969	173868	N	<DEL>	2355.9	PASS	SVTYPE=DEL;POS=133287969;SVLEN=-3458;END=133291427;STRANDS=+-:104;CIPOS=-9,9;CIEND=-10,7;CIPOS95=0,0;CIEND95=0,0;SU=104;PE=60;SR=44;ALG=PROD;AF=0.000171;NSAMP=5;MSQ=471.18;AC=5;AN=29246;NFAM=5
chr11	133290187	555613_1	N	[chr11:133291565[N	164.31	LOW	SVTYPE=BND;POS=133290187;STRANDS=--:17;CIPOS=-3,2;CIEND=-3,1;CIPOS95=0,0;CIEND95=0,0;MATEID=555613_2;EVENT=555613;SU=17;PE=6;SR=11;ALG=PROD;AF=3.419e-05;NSAMP=1;MSQ=164.31;AC=1;AN=29246;NFAM=1
chr11	133291565	555613_2	N	[chr11:133290187[N	164.31	LOW	SVTYPE=BND;POS=133291565;STRANDS=--:17;CIPOS=-3,1;CIEND=-3,2;CIPOS95=0,0;CIEND95=0,0;MATEID=555613_1;EVENT=555613;SECONDARY;SU=17;PE=6;SR=11;ALG=PROD;AF=3.419e-05;NSAMP=1;MSQ=164.31;AC=1;AN=29246;NFAM=1
chr11	133293802	469185	N	<DUP>	127.45	PASS	SVTYPE=DUP;POS=133293802;SVLEN=399;END=133294201;STRANDS=-+:11;CIPOS=-5,3;CIEND=-4,3;CIPOS95=0,0;CIEND95=0,0;SU=11;PE=3;SR=8;ALG=PROD;AF=3.419e-05;NSAMP=1;MSQ=118.34;AC=1;AN=29246;NFAM=1
chr11	133318669	173871_1	N	N[chr11:133318735[	425.73	PASS	SVTYPE=BND;POS=133318669;STRANDS=+-:14;CIPOS=-10,9;CIEND=-10,9;CIPOS95=0,0;CIEND95=0,0;MATEID=173871_2;EVENT=173871;SU=14;PE=0;SR=14;ALG=PROD;AF=3.419e-05;NSAMP=1;MSQ=425.7;RECLASSIFIED;AC=1;AN=29246;NFAM=1
chr11	133318735	173871_2	N	]chr11:133318669]N	425.73	PASS	SVTYPE=BND;POS=133318669;STRANDS=+-:14;CIPOS=-10,9;CIEND=-10,9;CIPOS95=0,0;CIEND95=0,0;MATEID=173871_1;EVENT=173871;SECONDARY;SU=14;PE=0;SR=14;ALG=PROD;AF=3.419e-05;NSAMP=1;MSQ=425.7;RECLASSIFIED;AC=1;AN=29246;NFAM=1
chr11	133326291	173874_1	N	N[chr11:133327013[	59117.3	LOW	SVTYPE=BND;POS=133326291;STRANDS=+-:33;CIPOS=-30,29;CIEND=-30,24;CIPOS95=0,0;CIEND95=0,0;MATEID=173874_2;EVENT=173874;SU=33;PE=28;SR=5;ALG=PROD;AF=0.05016;NSAMP=1465;MSQ=26.44;RECLASSIFIED;AC=1467;AN=29246;NFAM=1424
chr11	133326294	173872_1	N	N[chr11:133326361[	145564	LOW	SVTYPE=BND;POS=133326294;STRANDS=+-:4;IMPRECISE;CIPOS=-10,9;CIEND=-10,9;CIPOS95=-1,1;CIEND95=-1,1;MATEID=173872_2;EVENT=173872;SU=4;PE=2;SR=2;ALG=PROD;AF=0.1144;NSAMP=3274;MSQ=29.07;RECLASSIFIED;AC=3345;AN=29246;NFAM=3176
chr11	133326296	173873_1	N	N[chr11:133326791[	94431.9	LOW	SVTYPE=BND;POS=133326296;STRANDS=+-:8;IMPRECISE;CIPOS=-37,28;CIEND=-62,28;CIPOS95=-14,14;CIEND95=-34,28;MATEID=173873_2;EVENT=173873;SU=8;PE=0;SR=8;ALG=SUM;AF=0.07594;NSAMP=2221;MSQ=28.27;RETAINED;RECLASSIFIED;AC=2221;AN=29246;NFAM=2170
chr11	133326361	173872_2	N	]chr11:133326294]N	145564	LOW	SVTYPE=BND;POS=133326294;STRANDS=+-:4;IMPRECISE;CIPOS=-10,9;CIEND=-10,9;CIPOS95=-1,1;CIEND95=-1,1;MATEID=173872_1;EVENT=173872;SECONDARY;SU=4;PE=2;SR=2;ALG=PROD;AF=0.1144;NSAMP=3274;MSQ=29.07;RECLASSIFIED;AC=3345;AN=29246;NFAM=3176
chr11	133326471	173876_1	N	N[chr11:133326941[	1656.01	LOW	SVTYPE=BND;POS=133326471;STRANDS=+-:4;CIPOS=-9,8;CIEND=-9,8;CIPOS95=0,0;CIEND95=0,0;MATEID=173876_2;EVENT=173876;SU=4;PE=0;SR=4;ALG=PROD;AF=0.001299;NSAMP=38;MSQ=32.08;RECLASSIFIED;AC=38;AN=29246;NFAM=38
chr11	133326657	173879_1	N	N[chr11:133327029[	2485.85	LOW	SVTYPE=BND;POS=133326657;STRANDS=+-:4;IMPRECISE;CIPOS=-29,28;CIEND=-30,27;CIPOS95=0,0;CIEND95=-1,1;MATEID=173879_2;EVENT=173879;SU=4;PE=0;SR=4;ALG=PROD;AF=0.00253;NSAMP=74;MSQ=28.52;RETAINED;RECLASSIFIED;AC=74;AN=29246;NFAM=74
chr11	133326791	173873_2	N	]chr11:133326296]N	94431.9	LOW	SVTYPE=BND;POS=133326296;STRANDS=+-:8;IMPRECISE;CIPOS=-62,28;CIEND=-37,28;CIPOS95=-34,28;CIEND95=-14,14;MATEID=173873_1;EVENT=173873;SECONDARY;SU=8;PE=0;SR=8;ALG=SUM;AF=0.07594;NSAMP=2221;MSQ=28.27;RETAINED;RECLASSIFIED;AC=2221;AN=29246;NFAM=2170
chr11	133326941	173876_2	N	]chr11:133326471]N	1656.01	LOW	SVTYPE=BND;POS=133326471;STRANDS=+-:4;CIPOS=-9,8;CIEND=-9,8;CIPOS95=0,0;CIEND95=0,0;MATEID=173876_1;EVENT=173876;SECONDARY;SU=4;PE=0;SR=4;ALG=PROD;AF=0.001299;NSAMP=38;MSQ=32.08;RECLASSIFIED;AC=38;AN=29246;NFAM=38
chr11	133327013	173874_2	N	]chr11:133326291]N	59117.3	LOW	SVTYPE=BND;POS=133326291;STRANDS=+-:33;CIPOS=-30,24;CIEND=-30,29;CIPOS95=0,0;CIEND95=0,0;MATEID=173874_1;EVENT=173874;SECONDARY;SU=33;PE=28;SR=5;ALG=PROD;AF=0.05016;NSAMP=1465;MSQ=26.44;RECLASSIFIED;AC=1467;AN=29246;NFAM=1424
chr11	133327029	173879_2	N	]chr11:133326657]N	2485.85	LOW	SVTYPE=BND;POS=133326657;STRANDS=+-:4;IMPRECISE;CIPOS=-30,27;CIEND=-29,28;CIPOS95=-1,1;CIEND95=0,0;MATEID=173879_1;EVENT=173879;SECONDARY;SU=4;PE=0;SR=4;ALG=PROD;AF=0.00253;NSAMP=74;MSQ=28.52;RETAINED;RECLASSIFIED;AC=74;AN=29246;NFAM=74
chr11	133350975	173884	N	<DEL>	807.42	PASS	SVTYPE=DEL;POS=133350975;SVLEN=-260;END=133351235;STRANDS=+-:25;CIPOS=-25,23;CIEND=-25,24;CIPOS95=0,0;CIEND95=0,0;SU=25;PE=4;SR=21;ALG=PROD;AF=0.0001368;NSAMP=4;MSQ=200.4;AC=4;AN=29246;NFAM=4
chr11	133351467	173885	N	<DEL>	17.79	PASS	SVTYPE=DEL;POS=133351467;SVLEN=-72478;END=133423945;STRANDS=+-:6;IMPRECISE;CIPOS=-9,9;CIEND=-10,8;CIPOS95=-1,1;CIEND95=-1,0;SU=6;PE=3;SR=3;ALG=PROD;AF=3.419e-05;NSAMP=1;MSQ=17.79;AC=1;AN=29246;NFAM=1
chr11	133354197	469186_1	N	]chr11:133354319]N	4.08963e+06	LOW	SVTYPE=BND;POS=133354197;STRANDS=-+:8;CIPOS=-20,29;CIEND=-30,23;CIPOS95=0,0;CIEND95=0,0;MATEID=469186_2;EVENT=469186;SU=8;PE=0;SR=8;ALG=PROD;AF=0.4484;NSAMP=13071;MSQ=209.42;RECLASSIFIED;AC=13113;AN=29246;NFAM=12036
chr11	133354198	18734_2	N	[chr10:48809498[N	41504.6	LOW	SVTYPE=BND;POS=133354198;STRANDS=--:10;CIPOS=-28,29;CIEND=-29,28;CIPOS95=0,0;CIEND95=0,0;MATEID=18734_1;EVENT=18734;SECONDARY;SU=10;PE=0;SR=10;ALG=PROD;AF=0.03235;NSAMP=946;MSQ=31.53;AC=946;AN=29246;NFAM=928
chr11	133354200	1216_2	N	]chr1:18049629]N	2.15454e+06	LOW	SVTYPE=BND;POS=133354200;STRANDS=+-:16;IMPRECISE;CIPOS=-587,9;CIEND=-11,566;CIPOS95=-150,9;CIEND95=-11,155;MATEID=1216_1;EVENT=1216;SECONDARY;SU=16;PE=16;SR=0;ALG=PROD;AF=0.5405;NSAMP=13068;MSQ=105.38;AC=15807;AN=29246;NFAM=12094
chr11	133354203	109621_2	N	]chr8:141469290]N	1.25035e+06	LOW	SVTYPE=BND;POS=133354203;STRANDS=+-:24;CIPOS=-10,9;CIEND=-30,29;CIPOS95=0,0;CIEND95=0,0;MATEID=109621_1;EVENT=109621;SECONDARY;SU=24;PE=0;SR=24;ALG=PROD;AF=0.3209;NSAMP=9385;MSQ=86.36;AC=9385;AN=29246;NFAM=8791
chr11	133354203	18733_2	N	[chr10:48809131[N	1.31575e+06	LOW	SVTYPE=BND;POS=133354203;STRANDS=--:9;CIPOS=-27,29;CIEND=-30,28;CIPOS95=0,0;CIEND95=0,0;MATEID=18733_1;EVENT=18733;SECONDARY;SU=9;PE=0;SR=9;ALG=PROD;AF=0.3337;NSAMP=9758;MSQ=87.5;AC=9758;AN=29246;NFAM=9125
chr11	133354203	23332_1	N	]chr12:122093711]N	8.62624e+06	PASS	SVTYPE=BND;POS=133354203;STRANDS=-+:5;CIPOS=-9,6;CIEND=-8,8;CIPOS95=0,0;CIEND95=0,0;MATEID=23332_2;EVENT=23332;SU=5;PE=1;SR=4;ALG=PROD;AF=0.5032;NSAMP=14620;MSQ=367.83;AC=14717;AN=29246;NFAM=13495
chr11	133354203	25940_1	N	[chr22:44984147[N	8.21162e+06	PASS	SVTYPE=BND;POS=133354203;STRANDS=--:151;CIPOS=-6,7;CIEND=-3,5;CIPOS95=0,0;CIEND95=0,0;MATEID=25940_2;EVENT=25940;SU=151;PE=24;SR=127;ALG=PROD;AF=0.5006;NSAMP=14611;MSQ=352.78;AC=14641;AN=29246;NFAM=13487
chr11	133354206	23318_1	N	]chr12:118707782]N	2.69129e+06	LOW	SVTYPE=BND;POS=133354206;STRANDS=-+:4;CIPOS=-29,28;CIEND=-29,28;CIPOS95=0,0;CIEND95=0,0;MATEID=23318_2;EVENT=23318;SU=4;PE=0;SR=4;ALG=PROD;AF=0.4692;NSAMP=13720;MSQ=121.14;AC=13721;AN=29246;NFAM=12680
chr11	133354206	25849_1	N	[chr22:20162965[N	3.54943e+06	LOW	SVTYPE=BND;POS=133354206;STRANDS=--:13;IMPRECISE;CIPOS=-469,29;CIEND=-611,29;CIPOS95=-94,29;CIEND95=-160,29;MATEID=25849_2;EVENT=25849;SU=13;PE=13;SR=0;ALG=PROD;AF=0.5086;NSAMP=14419;MSQ=151;AC=14875;AN=29246;NFAM=13313
chr11	133354206	25945_1	N	]chr22:45993441]N	2.76441e+06	LOW	SVTYPE=BND;POS=133354206;STRANDS=-+:4;CIPOS=-9,8;CIEND=-9,8;CIPOS95=0,0;CIEND95=0,0;MATEID=25945_2;EVENT=25945;SU=4;PE=0;SR=4;ALG=PROD;AF=0.4659;NSAMP=13627;MSQ=125.35;AC=13627;AN=29246;NFAM=12589
chr11	133354221	93369_2	N	[chr6:167641393[N	223159	LOW	SVTYPE=BND;POS=133354221;STRANDS=--:3331;CIPOS=0,0;CIEND=-1,0;CIPOS95=0,0;CIEND95=0,0;MATEID=93369_1;EVENT=93369;SECONDARY;SU=3331;PE=2767;SR=564;ALG=PROD;AF=0.08145;NSAMP=2382;MSQ=54;AC=2382;AN=29246;NFAM=2296
chr11	133354236	1498_2	N	N[chr1:18049594[	446.17	LOW	SVTYPE=BND;POS=133354236;STRANDS=-+:59;IMPRECISE;CIPOS=-25,260;CIEND=-409,6;CIPOS95=-25,31;CIEND95=-47,6;MATEID=1498_1;EVENT=1498;SECONDARY;SU=59;PE=59;SR=0;ALG=PROD;AF=0.0004445;NSAMP=13;MSQ=29.88;AC=13;AN=29246;NFAM=13
chr11	133354242	115077_2	N	N[chr9:135333647[	1248.95	LOW	SVTYPE=BND;POS=133354242;STRANDS=-+:24;IMPRECISE;CIPOS=-30,391;CIEND=-546,7;CIPOS95=-30,45;CIEND95=-91,7;MATEID=115077_1;EVENT=115077;SECONDARY;SU=24;PE=24;SR=0;ALG=PROD;AF=0.001539;NSAMP=45;MSQ=19.81;AC=45;AN=29246;NFAM=45
chr11	133354242	468953_2	N	N[chr11:119648255[	16556.4	LOW	SVTYPE=BND;POS=119648255;STRANDS=-+:3773;IMPRECISE;CIPOS=-74,672;CIEND=-805,85;CIPOS95=-23,23;CIEND95=-52,52;MATEID=468953_1;EVENT=468953;SECONDARY;SU=3773;PE=3773;SR=0;AF=0.02164;NSAMP=633;MSQ=15.32;RECLASSIFIED;AC=633;AN=29246;NFAM=625
chr11	133354302	93008_2	N	N]chr6:167591394]	232007	LOW	SVTYPE=BND;POS=133354302;STRANDS=++:1233;IMPRECISE;CIPOS=-13,23;CIEND=-3,49;CIPOS95=-3,3;CIEND95=-1,1;MATEID=93008_1;EVENT=93008;SECONDARY;SU=1233;PE=1232;SR=1;ALG=PROD;AF=0.1244;NSAMP=3639;MSQ=37.88;AC=3639;AN=29246;NFAM=3464
chr11	133354319	1497_2	N	N[chr1:175765685[	53017.9	LOW	SVTYPE=BND;POS=133354319;STRANDS=-+:28;CIPOS=-9,8;CIEND=-9,8;CIPOS95=0,0;CIEND95=0,0;MATEID=1497_1;EVENT=1497;SECONDARY;SU=28;PE=0;SR=28;ALG=PROD;AF=0.04254;NSAMP=1244;MSQ=30.36;AC=1244;AN=29246;NFAM=1221
chr11	133354319	18292_2	N	N]chr10:48809543]	25129.1	LOW	SVTYPE=BND;POS=133354319;STRANDS=++:13;CIPOS=-30,29;CIEND=-30,29;CIPOS95=0,0;CIEND95=0,0;MATEID=18292_1;EVENT=18292;SECONDARY;SU=13;PE=1;SR=12;ALG=PROD;AF=0.02298;NSAMP=672;MSQ=27;AC=672;AN=29246;NFAM=661
chr11	133354319	469186_2	N	N[chr11:133354197[	4.08963e+06	LOW	SVTYPE=BND;POS=133354197;STRANDS=-+:8;CIPOS=-30,23;CIEND=-20,29;CIPOS95=0,0;CIEND95=0,0;MATEID=469186_1;EVENT=469186;SECONDARY;SU=8;PE=0;SR=8;ALG=PROD;AF=0.4484;NSAMP=13071;MSQ=209.42;RECLASSIFIED;AC=13113;AN=29246;NFAM=12036
chr11	133362404	173886	N	<DEL>	812.12	PASS	SVTYPE=DEL;POS=133362404;SVLEN=-17913;END=133380317;STRANDS=+-:35;CIPOS=-2,1;CIEND=-2,0;CIPOS95=0,0;CIEND95=0,0;SU=35;PE=20;SR=15;ALG=PROD;AF=3.419e-05;NSAMP=1;MSQ=812.12;AC=1;AN=29246;NFAM=1
chr11	133362788	173887_1	N	N[chr11:133363172[	277.49	LOW	SVTYPE=BND;POS=133362788;STRANDS=+-:4;CIPOS=-9,8;CIEND=-9,8;CIPOS95=0,0;CIEND95=0,0;MATEID=173887_2;EVENT=173887;SU=4;PE=0;SR=4;ALG=PROD;AF=0.0002735;NSAMP=8;MSQ=13.72;RECLASSIFIED;AC=8;AN=29246;NFAM=8
chr11	133363172	173887_2	N	]chr11:133362788]N	277.49	LOW	SVTYPE=BND;POS=133362788;STRANDS=+-:4;CIPOS=-9,8;CIEND=-9,8;CIPOS95=0,0;CIEND95=0,0;MATEID=173887_1;EVENT=173887;SECONDARY;SU=4;PE=0;SR=4;ALG=PROD;AF=0.0002735;NSAMP=8;MSQ=13.72;RECLASSIFIED;AC=8;AN=29246;NFAM=8
chr11	133367614	173888	N	<DEL>	806.3	PASS	SVTYPE=DEL;POS=133367614;SVLEN=-4797;END=133372411;STRANDS=+-:29;CIPOS=-3,2;CIEND=-10,9;CIPOS95=0,0;CIEND95=0,0;SU=29;PE=20;SR=9;ALG=PROD;AF=3.419e-05;NSAMP=1;MSQ=806.3;AC=1;AN=29246;NFAM=1
chr11	133371575	555614_1	N	[chr11:133741121[N	89.35	LOW	SVTYPE=BND;POS=133371575;STRANDS=--:10;IMPRECISE;CIPOS=-106,9;CIEND=-147,4;CIPOS95=-38,1;CIEND95=-57,0;MATEID=555614_2;EVENT=555614;SU=10;PE=10;SR=0;ALG=PROD;AF=3.419e-05;NSAMP=1;MSQ=89.35;AC=1;AN=29246;NFAM=1
chr11	133379968	173890_1	N	N[chr11:133380052[	1132.94	LOW	SVTYPE=BND;POS=133379968;STRANDS=+-:39;CIPOS=-9,8;CIEND=-8,8;CIPOS95=0,0;CIEND95=0,0;MATEID=173890_2;EVENT=173890;SU=39;PE=0;SR=39;ALG=PROD;AF=0.0002052;NSAMP=6;MSQ=188.82;RECLASSIFIED;AC=6;AN=29246;NFAM=5
chr11	133380052	173890_2	N	]chr11:133379968]N	1132.94	LOW	SVTYPE=BND;POS=133379968;STRANDS=+-:39;CIPOS=-8,8;CIEND=-9,8;CIPOS95=0,0;CIEND95=0,0;MATEID=173890_1;EVENT=173890;SECONDARY;SU=39;PE=0;SR=39;ALG=PROD;AF=0.0002052;NSAMP=6;MSQ=188.82;RECLASSIFIED;AC=6;AN=29246;NFAM=5
chr11	133420490	173891	N	<DEL>	164.31	PASS	SVTYPE=DEL;POS=133420490;SVLEN=-55;END=133420545;STRANDS=+-:6;CIPOS=-6,5;CIEND=-5,6;CIPOS95=0,0;CIEND95=0,0;SU=6;PE=0;SR=6;ALG=PROD;AF=3.419e-05;NSAMP=1;MSQ=161.87;AC=1;AN=29246;NFAM=1
chr11	133433157	173893	N	<DEL:ME:SINE|Alu|AluYa8>	49027.3	PASS	SVTYPE=MEI;POS=133433157;SVLEN=-108;END=133433265;STRANDS=+-:1928;CIPOS=0,0;CIEND=0,0;CIPOS95=0,0;CIEND95=0,0;SU=1928;PE=11;SR=1917;ALG=PROD;AF=0.005984;NSAMP=168;MSQ=245.91;AC=175;AN=29246;NFAM=161
chr11	133435335	555615	N	<INV>	12.07	LOW	SVTYPE=INV;POS=133435335;SVLEN=305;END=133435640;STRANDS=++:1,--:3;IMPRECISE;CIPOS=-11,0;CIEND=0,36;CIPOS95=-11,0;CIEND95=0,27;SU=4;PE=4;SR=0;ALG=PROD;AF=3.419e-05;NSAMP=1;MSQ=12.05;AC=1;AN=29246;NFAM=1
chr11	133440781	23735_1	N	N]chr14:41670305]	281.25	LOW	SVTYPE=BND;POS=133440781;STRANDS=++:8;IMPRECISE;CIPOS=-10,9;CIEND=-5,9;CIPOS95=-1,1;CIEND95=-1,1;MATEID=23735_2;EVENT=23735;SU=8;PE=5;SR=3;ALG=PROD;AF=0.0004445;NSAMP=13;MSQ=15.47;AC=13;AN=29246;NFAM=13
chr11	133442329	469187	N	<DUP>	1171.4	PASS	SVTYPE=DUP;POS=133442329;SVLEN=11462;END=133453791;STRANDS=-+:108;CIPOS=-10,9;CIEND=-10,9;CIPOS95=0,0;CIEND95=0,0;SU=108;PE=62;SR=46;ALG=PROD;AF=0.000171;NSAMP=4;MSQ=292.76;AC=5;AN=29246;NFAM=4
chr11	133449566	173894	N	<DEL>	283415	PASS	SVTYPE=DEL;POS=133449566;SVLEN=-3437;END=133453003;STRANDS=+-:12339;CIPOS=0,0;CIEND=0,0;CIPOS95=0,0;CIEND95=0,0;SU=12339;PE=7181;SR=5158;ALG=PROD;AF=0.01747;NSAMP=498;MSQ=472.47;MEDGQR=4.66;Q10GQR=4.48;AC=511;AN=29246;NFAM=489
chr11	133451693	43194_2	N	N]chr2:85432779]	468.76	LOW	SVTYPE=BND;POS=133451693;STRANDS=++:42;IMPRECISE;CIPOS=-30,236;CIEND=-10,455;CIPOS95=-13,13;CIEND95=-10,63;MATEID=43194_1;EVENT=43194;SECONDARY;SU=42;PE=42;SR=0;ALG=PROD;AF=0.0006155;NSAMP=18;MSQ=22.99;AC=18;AN=29246;NFAM=18
chr11	133457190	173895_1	N	N[chr11:133457323[	509.48	PASS	SVTYPE=BND;POS=133457190;STRANDS=+-:20;CIPOS=-23,22;CIEND=-23,22;CIPOS95=0,0;CIEND95=0,0;MATEID=173895_2;EVENT=173895;SU=20;PE=0;SR=20;ALG=PROD;AF=6.839e-05;NSAMP=2;MSQ=254.74;RECLASSIFIED;AC=2;AN=29246;NFAM=2
chr11	133457323	173895_2	N	]chr11:133457190]N	509.48	PASS	SVTYPE=BND;POS=133457190;STRANDS=+-:20;CIPOS=-23,22;CIEND=-23,22;CIPOS95=0,0;CIEND95=0,0;MATEID=173895_1;EVENT=173895;SECONDARY;SU=20;PE=0;SR=20;ALG=PROD;AF=6.839e-05;NSAMP=2;MSQ=254.74;RECLASSIFIED;AC=2;AN=29246;NFAM=2
chr11	133457495	173896	N	<DEL>	191.55	PASS	SVTYPE=DEL;POS=133457495;SVLEN=-110;END=133457605;STRANDS=+-:26;CIPOS=-20,20;CIEND=-23,22;CIPOS95=0,0;CIEND95=0,0;SU=26;PE=1;SR=25;ALG=PROD;AF=3.419e-05;NSAMP=1;MSQ=119.79;AC=1;AN=29246;NFAM=1
chr11	133458159	84171_2	N	]chr5:114046497]N	842.4	LOW	SVTYPE=BND;POS=133458159;STRANDS=+-:8;IMPRECISE;CIPOS=-704,29;CIEND=-30,415;CIPOS95=-180,29;CIEND95=-30,97;MATEID=84171_1;EVENT=84171;SECONDARY;SU=8;PE=8;SR=0;ALG=PROD;AF=0.0009916;NSAMP=29;MSQ=25.45;AC=29;AN=29246;NFAM=29
chr11	133458171	115079_2	N	N]chr9:83779571]	1643.16	LOW	SVTYPE=BND;POS=133458171;STRANDS=++:4;IMPRECISE;CIPOS=-30,376;CIEND=-30,500;CIPOS95=-30,93;CIEND95=-30,145;MATEID=115079_1;EVENT=115079;SECONDARY;SU=4;PE=4;SR=0;ALG=PROD;AF=0.002086;NSAMP=61;MSQ=21.3;AC=61;AN=29246;NFAM=61
chr11	133458249	115078_2	N	[chr9:26082003[N	1142.65	LOW	SVTYPE=BND;POS=133458249;STRANDS=--:24;CIPOS=-9,8;CIEND=-9,8;CIPOS95=0,0;CIEND95=0,0;MATEID=115078_1;EVENT=115078;SECONDARY;SU=24;PE=0;SR=24;ALG=PROD;AF=0.001539;NSAMP=45;MSQ=22.89;AC=45;AN=29246;NFAM=45
chr11	133458343	84173_2	N	N[chr5:114046581[	33650.2	LOW	SVTYPE=BND;POS=133458343;STRANDS=-+:12;IMPRECISE;CIPOS=-50,20;CIEND=-50,49;CIPOS95=-3,3;CIEND95=-3,3;MATEID=84173_1;EVENT=84173;SECONDARY;SU=12;PE=11;SR=1;ALG=PROD;AF=0.01569;NSAMP=459;MSQ=63.51;RETAINED;AC=459;AN=29246;NFAM=452
chr11	133458482	93370_2	N	N[chr6:123728766[	11111.4	LOW	SVTYPE=BND;POS=133458482;STRANDS=-+:13;CIPOS=-28,26;CIEND=-29,28;CIPOS95=0,0;CIEND95=0,0;MATEID=93370_1;EVENT=93370;SECONDARY;SU=13;PE=0;SR=13;ALG=PROD;AF=0.01327;NSAMP=386;MSQ=17.29;AC=388;AN=29246;NFAM=386
chr11	133458638	102058_2	N	N]chr7:153112481]	8137.18	LOW	SVTYPE=BND;POS=133458638;STRANDS=++:4;IMPRECISE;CIPOS=-10,716;CIEND=-10,585;CIPOS95=-1,162;CIEND95=-2,131;MATEID=102058_1;EVENT=102058;SECONDARY;SU=4;PE=4;SR=0;ALG=PROD;AF=0.005402;NSAMP=158;MSQ=37.12;AC=158;AN=29246;NFAM=157
chr11	133458662	23535_1	N	[chr13:76480735[N	1171.17	LOW	SVTYPE=BND;POS=133458662;STRANDS=--:13;IMPRECISE;CIPOS=-604,49;CIEND=-682,31;CIPOS95=-118,49;CIEND95=-172,31;MATEID=23535_2;EVENT=23535;SU=13;PE=13;SR=0;ALG=PROD;AF=0.001368;NSAMP=40;MSQ=21.16;AC=40;AN=29246;NFAM=39
chr11	133458904	23534_1	N	N]chr13:76480504]	6584.17	LOW	SVTYPE=BND;POS=133458904;STRANDS=++:62;IMPRECISE;CIPOS=-30,386;CIEND=-30,364;CIPOS95=-30,39;CIEND95=-24,24;MATEID=23534_2;EVENT=23534;SU=62;PE=62;SR=0;ALG=PROD;AF=0.005368;NSAMP=157;MSQ=32.04;AC=157;AN=29246;NFAM=155
chr11	133470741	173897	N	<DEL>	101.63	PASS	SVTYPE=DEL;POS=133470741;SVLEN=-1254;END=133471995;STRANDS=+-:10;IMPRECISE;CIPOS=-10,355;CIEND=-353,9;CIPOS95=-2,67;CIEND95=-46,3;SU=10;PE=10;SR=0;ALG=PROD;AF=3.419e-05;NSAMP=1;MSQ=101.63;AC=1;AN=29246;NFAM=1
chr11	133483652	18613_2	N	]chr10:70262600]N	50.67	LOW	SVTYPE=BND;POS=133483652;STRANDS=+-:5;IMPRECISE;CIPOS=-540,9;CIEND=-6,463;CIPOS95=-166,0;CIEND95=0,166;MATEID=18613_1;EVENT=18613;SECONDARY;SU=5;PE=5;SR=0;ALG=PROD;AF=3.419e-05;NSAMP=1;MSQ=50.65;AC=1;AN=29246;NFAM=1
chr11	133483828	1087_2	N	N]chr1:169181170]	1139.46	LOW	SVTYPE=BND;POS=133483828;STRANDS=++:65;CIPOS=-6,5;CIEND=-6,5;CIPOS95=0,0;CIEND95=0,0;MATEID=1087_1;EVENT=1087;SECONDARY;SU=65;PE=0;SR=65;ALG=PROD;AF=0.001402;NSAMP=41;MSQ=24.84;AC=41;AN=29246;NFAM=41
chr11	133483974	84340_2	N	[chr5:60204186[N	52.55	LOW	SVTYPE=BND;POS=133483974;STRANDS=--:4;CIPOS=-9,8;CIEND=-9,8;CIPOS95=0,0;CIEND95=0,0;MATEID=84340_1;EVENT=84340;SECONDARY;SU=4;PE=0;SR=4;ALG=PROD;AF=3.419e-05;NSAMP=1;MSQ=50.85;AC=1;AN=29246;NFAM=1
chr11	133494740	173779_2	N	]chr11:132485054]N	361988	LOW	SVTYPE=BND;POS=132485054;STRANDS=+-:34363;IMPRECISE;CIPOS=-554,256;CIEND=-116,684;CIPOS95=-32,32;CIEND95=-39,39;MATEID=173779_1;EVENT=173779;SECONDARY;SU=34363;PE=34363;SR=0;ALG=SUM;AF=0.1019;NSAMP=2980;MSQ=86.84;RECLASSIFIED;AC=2980;AN=29246;NFAM=2907
chr11	133499788	173898_1	N	N[chr11:133499859[	102789	LOW	SVTYPE=BND;POS=133499788;STRANDS=+-:3234;CIPOS=0,0;CIEND=0,0;CIPOS95=0,0;CIEND95=0,0;MATEID=173898_2;EVENT=173898;SU=3234;PE=18;SR=3216;ALG=PROD;AF=0.02072;NSAMP=591;MSQ=146.08;RECLASSIFIED;AC=606;AN=29246;NFAM=575
chr11	133499859	173898_2	N	]chr11:133499788]N	102789	LOW	SVTYPE=BND;POS=133499788;STRANDS=+-:3234;CIPOS=0,0;CIEND=0,0;CIPOS95=0,0;CIEND95=0,0;MATEID=173898_1;EVENT=173898;SECONDARY;SU=3234;PE=18;SR=3216;ALG=PROD;AF=0.02072;NSAMP=591;MSQ=146.08;RECLASSIFIED;AC=606;AN=29246;NFAM=575
chr11	133501740	173899_1	N	N[chr11:133502298[	119.12	LOW	SVTYPE=BND;POS=133501740;STRANDS=+-:4;IMPRECISE;CIPOS=-6,8;CIEND=-9,8;CIPOS95=-1,4;CIEND95=0,0;MATEID=173899_2;EVENT=173899;SU=4;PE=0;SR=4;ALG=PROD;AF=6.839e-05;NSAMP=2;MSQ=34.35;RECLASSIFIED;AC=2;AN=29246;NFAM=2
chr11	133502298	173899_2	N	]chr11:133501740]N	119.12	LOW	SVTYPE=BND;POS=133501740;STRANDS=+-:4;IMPRECISE;CIPOS=-9,8;CIEND=-6,8;CIPOS95=0,0;CIEND95=-1,4;MATEID=173899_1;EVENT=173899;SECONDARY;SU=4;PE=0;SR=4;ALG=PROD;AF=6.839e-05;NSAMP=2;MSQ=34.35;RECLASSIFIED;AC=2;AN=29246;NFAM=2
chr11	133505944	173900	N	<DEL>	668.35	PASS	SVTYPE=DEL;POS=133505944;SVLEN=-2444;END=133508388;STRANDS=+-:9;CIPOS=-6,3;CIEND=-9,9;CIPOS95=0,0;CIEND95=0,0;SU=9;PE=0;SR=9;ALG=PROD;AF=3.419e-05;NSAMP=1;MSQ=668.35;AC=1;AN=29246;NFAM=1
chr11	133510922	115080_2	N	N[chr9:69196947[	7451.96	LOW	SVTYPE=BND;POS=133510922;STRANDS=-+:4;CIPOS=-9,8;CIEND=-9,8;CIPOS95=0,0;CIEND95=0,0;MATEID=115080_1;EVENT=115080;SECONDARY;SU=4;PE=0;SR=4;ALG=PROD;AF=0.007625;NSAMP=223;MSQ=19.9;AC=223;AN=29246;NFAM=222
chr11	133518640	173901_1	N	N[chr11:133518776[	1579.82	LOW	SVTYPE=BND;POS=133518640;STRANDS=+-:127;CIPOS=-4,4;CIEND=-5,5;CIPOS95=0,0;CIEND95=0,0;MATEID=173901_2;EVENT=173901;SU=127;PE=1;SR=126;ALG=PROD;AF=0.001846;NSAMP=54;MSQ=26.27;RECLASSIFIED;AC=54;AN=29246;NFAM=54
chr11	133518776	173901_2	N	]chr11:133518640]N	1579.82	LOW	SVTYPE=BND;POS=133518640;STRANDS=+-:127;CIPOS=-5,5;CIEND=-4,4;CIPOS95=0,0;CIEND95=0,0;MATEID=173901_1;EVENT=173901;SECONDARY;SU=127;PE=1;SR=126;ALG=PROD;AF=0.001846;NSAMP=54;MSQ=26.27;RECLASSIFIED;AC=54;AN=29246;NFAM=54
chr11	133526294	173902	N	<DEL>	74.89	PASS	SVTYPE=DEL;POS=133526294;SVLEN=-67;END=133526361;STRANDS=+-:4;CIPOS=-9,8;CIEND=-9,8;CIPOS95=0,0;CIEND95=0,0;SU=4;PE=0;SR=4;ALG=PROD;AF=3.419e-05;NSAMP=1;MSQ=74.89;AC=1;AN=29246;NFAM=1
chr11	133533113	173903	N	<DEL>	548.43	PASS	SVTYPE=DEL;POS=133533113;SVLEN=-2324;END=133535437;STRANDS=+-:23;CIPOS=-3,2;CIEND=-4,1;CIPOS95=0,0;CIEND95=0,0;SU=23;PE=14;SR=9;ALG=PROD;AF=3.419e-05;NSAMP=1;MSQ=548.43;AC=1;AN=29246;NFAM=1
chr11	133539433	25134_1	N	]chr18:78312578]N	54.22	LOW	SVTYPE=BND;POS=133539433;STRANDS=-+:5;IMPRECISE;CIPOS=-545,9;CIEND=-10,570;CIPOS95=-104,2;CIEND95=-1,128;MATEID=25134_2;EVENT=25134;SU=5;PE=5;SR=0;ALG=PROD;AF=3.419e-05;NSAMP=1;MSQ=53.72;AC=1;AN=29246;NFAM=1
chr11	133542179	173904_1	N	N[chr11:133546973[	16538.2	PASS	SVTYPE=BND;POS=133542179;STRANDS=+-:672;CIPOS=-4,5;CIEND=-4,1;CIPOS95=0,0;CIEND95=0,0;MATEID=173904_2;EVENT=173904;SU=672;PE=384;SR=288;ALG=PROD;AF=0.0008548;NSAMP=23;MSQ=569.85;RECLASSIFIED;AC=25;AN=29246;NFAM=23
chr11	133546327	469189_1	N	]chr11:133546860]N	614496	LOW	SVTYPE=BND;POS=133546327;STRANDS=-+:2045;IMPRECISE;CIPOS=-1050,134;CIEND=-569,651;CIPOS95=-385,134;CIEND95=-430,430;MATEID=469189_2;EVENT=469189;SU=2045;PE=1878;SR=167;ALG=SUM;AF=0.2066;NSAMP=6009;MSQ=76.87;RETAINED;RECLASSIFIED;AC=6041;AN=29244;NFAM=5769
chr11	133546378	173905_1	N	N[chr11:133546595[	247.19	LOW	SVTYPE=BND;POS=133546378;STRANDS=+-:4;IMPRECISE;CIPOS=-7,8;CIEND=-9,8;CIPOS95=-1,3;CIEND95=0,0;MATEID=173905_2;EVENT=173905;SU=4;PE=0;SR=4;ALG=PROD;AF=0.000342;NSAMP=10;MSQ=9.08;RECLASSIFIED;AC=10;AN=29242;NFAM=10
chr11	133546595	173905_2	N	]chr11:133546378]N	247.19	LOW	SVTYPE=BND;POS=133546378;STRANDS=+-:4;IMPRECISE;CIPOS=-9,8;CIEND=-7,8;CIPOS95=0,0;CIEND95=-1,3;MATEID=173905_1;EVENT=173905;SECONDARY;SU=4;PE=0;SR=4;ALG=PROD;AF=0.000342;NSAMP=10;MSQ=9.08;RECLASSIFIED;AC=10;AN=29242;NFAM=10
chr11	133546783	173906_1	N	N[chr11:133546939[	41.08	LOW	SVTYPE=BND;POS=133546783;STRANDS=+-:4;CIPOS=-9,8;CIEND=-9,8;CIPOS95=0,0;CIEND95=0,0;MATEID=173906_2;EVENT=173906;SU=4;PE=0;SR=4;ALG=PROD;AF=3.42e-05;NSAMP=1;MSQ=14.98;RECLASSIFIED;AC=1;AN=29244;NFAM=1
chr11	133546860	469189_2	N	N[chr11:133546327[	614496	LOW	SVTYPE=BND;POS=133546327;STRANDS=-+:2045;IMPRECISE;CIPOS=-569,651;CIEND=-1050,134;CIPOS95=-430,430;CIEND95=-385,134;MATEID=469189_1;EVENT=469189;SECONDARY;SU=2045;PE=1878;SR=167;ALG=SUM;AF=0.2066;NSAMP=6009;MSQ=76.87;RETAINED;RECLASSIFIED;AC=6041;AN=29244;NFAM=5769
chr11	133546939	173906_2	N	]chr11:133546783]N	41.08	LOW	SVTYPE=BND;POS=133546783;STRANDS=+-:4;CIPOS=-9,8;CIEND=-9,8;CIPOS95=0,0;CIEND95=0,0;MATEID=173906_1;EVENT=173906;SECONDARY;SU=4;PE=0;SR=4;ALG=PROD;AF=3.42e-05;NSAMP=1;MSQ=14.98;RECLASSIFIED;AC=1;AN=29244;NFAM=1
chr11	133546944	173907_1	N	N[chr11:133547046[	78.6	LOW	SVTYPE=BND;POS=133546944;STRANDS=+-:13;CIPOS=-25,20;CIEND=-22,20;CIPOS95=0,0;CIEND95=0,0;MATEID=173907_2;EVENT=173907;SU=13;PE=0;SR=13;ALG=PROD;AF=3.419e-05;NSAMP=1;MSQ=9.36;RECLASSIFIED;AC=1;AN=29246;NFAM=1
chr11	133546973	173904_2	N	]chr11:133542179]N	16538.2	PASS	SVTYPE=BND;POS=133542179;STRANDS=+-:672;CIPOS=-4,1;CIEND=-4,5;CIPOS95=0,0;CIEND95=0,0;MATEID=173904_1;EVENT=173904;SECONDARY;SU=672;PE=384;SR=288;ALG=PROD;AF=0.0008548;NSAMP=23;MSQ=569.85;RECLASSIFIED;AC=25;AN=29246;NFAM=23
chr11	133547046	173907_2	N	]chr11:133546944]N	78.6	LOW	SVTYPE=BND;POS=133546944;STRANDS=+-:13;CIPOS=-22,20;CIEND=-25,20;CIPOS95=0,0;CIEND95=0,0;MATEID=173907_1;EVENT=173907;SECONDARY;SU=13;PE=0;SR=13;ALG=PROD;AF=3.419e-05;NSAMP=1;MSQ=9.36;RECLASSIFIED;AC=1;AN=29246;NFAM=1
chr11	133565656	173908	N	<DEL>	1300.94	PASS	SVTYPE=DEL;POS=133565656;SVLEN=-1339;END=133566995;STRANDS=+-:50;CIPOS=-22,21;CIEND=-22,20;CIPOS95=0,0;CIEND95=0,0;SU=50;PE=31;SR=19;ALG=PROD;AF=3.419e-05;NSAMP=1;MSQ=461.45;AC=1;AN=29246;NFAM=1
chr11	133567942	173909	N	<DEL>	419.56	PASS	SVTYPE=DEL;POS=133567942;SVLEN=-4033;END=133571975;STRANDS=+-:20;CIPOS=-10,8;CIEND=-3,2;CIPOS95=0,0;CIEND95=0,0;SU=20;PE=9;SR=11;ALG=PROD;AF=3.419e-05;NSAMP=1;MSQ=419.56;AC=1;AN=29246;NFAM=1
chr11	133569640	173910	N	<DEL>	309.7	PASS	SVTYPE=DEL;POS=133569640;SVLEN=-169;END=133569809;STRANDS=+-:10;CIPOS=-4,2;CIEND=-8,9;CIPOS95=0,0;CIEND95=0,0;SU=10;PE=0;SR=10;ALG=PROD;AF=3.419e-05;NSAMP=1;MSQ=308.53;AC=1;AN=29246;NFAM=1
chr11	133605107	173911_1	N	N[chr11:133605168[	15045.2	PASS	SVTYPE=BND;POS=133605107;STRANDS=+-:476;CIPOS=-1,1;CIEND=-1,1;CIPOS95=0,0;CIEND95=0,0;MATEID=173911_2;EVENT=173911;SU=476;PE=2;SR=474;ALG=PROD;AF=0.001128;NSAMP=33;MSQ=285.54;RECLASSIFIED;AC=33;AN=29246;NFAM=27
chr11	133605168	173911_2	N	]chr11:133605107]N	15045.2	PASS	SVTYPE=BND;POS=133605107;STRANDS=+-:476;CIPOS=-1,1;CIEND=-1,1;CIPOS95=0,0;CIEND95=0,0;MATEID=173911_1;EVENT=173911;SECONDARY;SU=476;PE=2;SR=474;ALG=PROD;AF=0.001128;NSAMP=33;MSQ=285.54;RECLASSIFIED;AC=33;AN=29246;NFAM=27
chr11	133613893	173912	N	<DEL>	186.31	PASS	SVTYPE=DEL;POS=133613893;SVLEN=-157;END=133614050;STRANDS=+-:5;IMPRECISE;CIPOS=-9,5;CIEND=-10,9;CIPOS95=-1,0;CIEND95=0,0;SU=5;PE=0;SR=5;ALG=PROD;AF=3.419e-05;NSAMP=1;MSQ=185.79;AC=1;AN=29246;NFAM=1
chr11	133629375	173913	N	<DEL>	272.26	PASS	SVTYPE=DEL;POS=133629375;SVLEN=-2663;END=133632038;STRANDS=+-:12;IMPRECISE;CIPOS=-30,394;CIEND=-307,29;CIPOS95=-30,91;CIEND95=-67,29;SU=12;PE=12;SR=0;ALG=PROD;AF=0.0001026;NSAMP=3;MSQ=90.75;AC=3;AN=29246;NFAM=3
chr11	133629594	61321_2	N	[chr3:893539[N	116.94	LOW	SVTYPE=BND;POS=133629594;STRANDS=--:9;IMPRECISE;CIPOS=-647,29;CIEND=-456,29;CIPOS95=-120,29;CIEND95=-71,29;MATEID=61321_1;EVENT=61321;SECONDARY;SU=9;PE=9;SR=0;ALG=PROD;AF=3.419e-05;NSAMP=1;MSQ=59.8;AC=1;AN=29246;NFAM=1
chr11	133629771	555593_2	N	[chr11:130567062[N	53.8	LOW	SVTYPE=BND;POS=133629771;STRANDS=--:5;IMPRECISE;CIPOS=-435,9;CIEND=-438,9;CIPOS95=-128,1;CIEND95=-140,0;MATEID=555593_1;EVENT=555593;SECONDARY;SU=5;PE=5;SR=0;ALG=PROD;AF=6.839e-05;NSAMP=2;MSQ=26.9;AC=2;AN=29246;NFAM=2
chr11	133629783	61320_2	N	[chr3:153229459[N	6718.46	LOW	SVTYPE=BND;POS=133629783;STRANDS=--:27;IMPRECISE;CIPOS=-411,49;CIEND=-533,49;CIPOS95=-35,35;CIEND95=-92,49;MATEID=61320_1;EVENT=61320;SECONDARY;SU=27;PE=27;SR=0;ALG=PROD;AF=0.006257;NSAMP=183;MSQ=27.88;AC=183;AN=29246;NFAM=181
chr11	133630196	555600_2	N	[chr11:131256809[N	343.99	LOW	SVTYPE=BND;POS=133630196;STRANDS=--:23;IMPRECISE;CIPOS=-490,15;CIEND=-474,29;CIPOS95=-62,15;CIEND95=-64,29;MATEID=555600_1;EVENT=555600;SECONDARY;SU=23;PE=23;SR=0;ALG=PROD;AF=3.419e-05;NSAMP=1;MSQ=125.68;AC=1;AN=29246;NFAM=1
chr11	133634533	173914_1	N	N[chr11:133634592[	368.59	LOW	SVTYPE=BND;POS=133634533;STRANDS=+-:16;CIPOS=-24,23;CIEND=-24,23;CIPOS95=0,0;CIEND95=0,0;MATEID=173914_2;EVENT=173914;SU=16;PE=0;SR=16;ALG=PROD;AF=6.839e-05;NSAMP=2;MSQ=184.29;RECLASSIFIED;AC=2;AN=29246;NFAM=2
chr11	133634592	173914_2	N	]chr11:133634533]N	368.59	LOW	SVTYPE=BND;POS=133634533;STRANDS=+-:16;CIPOS=-24,23;CIEND=-24,23;CIPOS95=0,0;CIEND95=0,0;MATEID=173914_1;EVENT=173914;SECONDARY;SU=16;PE=0;SR=16;ALG=PROD;AF=6.839e-05;NSAMP=2;MSQ=184.29;RECLASSIFIED;AC=2;AN=29246;NFAM=2
chr11	133640578	173915_1	N	N[chr11:133640634[	44406.7	LOW	SVTYPE=BND;POS=133640578;STRANDS=+-:1245;CIPOS=0,0;CIEND=0,0;CIPOS95=0,0;CIEND95=0,0;MATEID=173915_2;EVENT=173915;SU=1245;PE=1;SR=1244;ALG=PROD;AF=0.004274;NSAMP=114;MSQ=221.69;RECLASSIFIED;AC=125;AN=29246;NFAM=110
chr11	133640634	173915_2	N	]chr11:133640578]N	44406.7	LOW	SVTYPE=BND;POS=133640578;STRANDS=+-:1245;CIPOS=0,0;CIEND=0,0;CIPOS95=0,0;CIEND95=0,0;MATEID=173915_1;EVENT=173915;SECONDARY;SU=1245;PE=1;SR=1244;ALG=PROD;AF=0.004274;NSAMP=114;MSQ=221.69;RECLASSIFIED;AC=125;AN=29246;NFAM=110
chr11	133641622	469173_2	N	N[chr11:132321018[	5.95	LOW	SVTYPE=BND;POS=132321018;STRANDS=-+:5;IMPRECISE;CIPOS=-10,509;CIEND=-525,9;CIPOS95=-1,163;CIEND95=-153,1;MATEID=469173_1;EVENT=469173;SECONDARY;SU=5;PE=5;SR=0;ALG=PROD;AF=3.419e-05;NSAMP=1;MSQ=3.44;RECLASSIFIED;AC=1;AN=29246;NFAM=1
chr11	133675873	24285_1	N	]chr16:7086741]N	42873	LOW	SVTYPE=BND;POS=133675873;STRANDS=-+:12;CIPOS=-30,29;CIEND=-30,29;CIPOS95=0,0;CIEND95=0,0;MATEID=24285_2;EVENT=24285;SU=12;PE=0;SR=12;ALG=PROD;AF=0.03679;NSAMP=1076;MSQ=23.52;AC=1076;AN=29246;NFAM=1065
chr11	133675918	115081_2	N	N[chr9:68920785[	58.96	LOW	SVTYPE=BND;POS=133675918;STRANDS=-+:8;IMPRECISE;CIPOS=-29,28;CIEND=-29,29;CIPOS95=0,0;CIEND95=-1,1;MATEID=115081_1;EVENT=115081;SECONDARY;SU=8;PE=2;SR=6;ALG=PROD;AF=0.0001026;NSAMP=3;MSQ=19.25;AC=3;AN=29246;NFAM=3
chr11	133678869	173918_1	N	N[chr11:133678941[	2395.27	LOW	SVTYPE=BND;POS=133678869;STRANDS=+-:82;CIPOS=-4,3;CIEND=-4,3;CIPOS95=0,0;CIEND95=0,0;MATEID=173918_2;EVENT=173918;SU=82;PE=1;SR=81;ALG=PROD;AF=0.0003419;NSAMP=10;MSQ=231.41;RECLASSIFIED;AC=10;AN=29246;NFAM=10
chr11	133678941	173918_2	N	]chr11:133678869]N	2395.27	LOW	SVTYPE=BND;POS=133678869;STRANDS=+-:82;CIPOS=-4,3;CIEND=-4,3;CIPOS95=0,0;CIEND95=0,0;MATEID=173918_1;EVENT=173918;SECONDARY;SU=82;PE=1;SR=81;ALG=PROD;AF=0.0003419;NSAMP=10;MSQ=231.41;RECLASSIFIED;AC=10;AN=29246;NFAM=10
chr11	133680928	26265_1	N	]chrX:75474574]N	3828.65	LOW	SVTYPE=BND;POS=133680928;STRANDS=-+:281;CIPOS=-2,2;CIEND=-2,2;CIPOS95=0,0;CIEND95=0,0;MATEID=26265_2;EVENT=26265;SU=281;PE=0;SR=281;ALG=PROD;AF=0.004582;NSAMP=134;MSQ=19.82;AC=134;AN=29246;NFAM=134
chr11	133688162	173919	N	<DEL>	236.58	PASS	SVTYPE=DEL;POS=133688162;SVLEN=-1780;END=133689942;STRANDS=+-:11;IMPRECISE;CIPOS=-10,418;CIEND=-294,9;CIPOS95=-1,89;CIEND95=-82,2;SU=11;PE=11;SR=0;ALG=PROD;AF=3.419e-05;NSAMP=1;MSQ=236.58;AC=1;AN=29246;NFAM=1
chr11	133689382	469121_2	N	N[chr11:130319271[	6232.83	LOW	SVTYPE=BND;POS=130319271;STRANDS=-+:7;IMPRECISE;CIPOS=-9,480;CIEND=-625,9;CIPOS95=-1,154;CIEND95=-162,1;MATEID=469121_1;EVENT=469121;SECONDARY;SU=7;PE=7;SR=0;ALG=PROD;AF=0.01125;NSAMP=329;MSQ=10.4;RECLASSIFIED;AC=329;AN=29246;NFAM=328
chr11	133689601	173583_2	N	]chr11:130319460]N	92.31	LOW	SVTYPE=BND;POS=130319460;STRANDS=+-:14;IMPRECISE;CIPOS=-404,29;CIEND=-27,570;CIPOS95=-46,29;CIEND95=-27,123;MATEID=173583_1;EVENT=173583;SECONDARY;SU=14;PE=14;SR=0;ALG=PROD;AF=6.839e-05;NSAMP=2;MSQ=46.13;RECLASSIFIED;AC=2;AN=29246;NFAM=2
chr11	133690265	173920	N	<DEL>	71.76	PASS	SVTYPE=DEL;POS=133690265;SVLEN=-9727;END=133699992;STRANDS=+-:4;IMPRECISE;CIPOS=-10,382;CIEND=-431,9;CIPOS95=-1,133;CIEND95=-143,2;SU=4;PE=4;SR=0;ALG=PROD;AF=3.419e-05;NSAMP=1;MSQ=71.76;AC=1;AN=29246;NFAM=1
chr11	133695968	469203	N	<DUP>	161.42	PASS	SVTYPE=DUP;POS=133695968;SVLEN=180;END=133696148;STRANDS=-+:30;CIPOS=-20,21;CIEND=-29,28;CIPOS95=0,0;CIEND95=0,0;SU=30;PE=0;SR=30;ALG=PROD;AF=0.0001026;NSAMP=3;MSQ=17.16;AC=3;AN=29246;NFAM=3
chr11	133696246	173921	N	<DEL>	113.78	PASS	SVTYPE=DEL;POS=133696246;SVLEN=-3746;END=133699992;STRANDS=+-:8;CIPOS=-10,9;CIEND=-7,6;CIPOS95=0,0;CIEND95=0,0;SU=8;PE=3;SR=5;ALG=PROD;AF=3.419e-05;NSAMP=1;MSQ=113.78;AC=1;AN=29246;NFAM=1
chr11	133706979	469204_1	N	]chr11:133707806]N	44860.4	LOW	SVTYPE=BND;POS=133706979;STRANDS=-+:4021;IMPRECISE;CIPOS=-546,129;CIEND=-94,591;CIPOS95=-12,12;CIEND95=-26,26;MATEID=469204_2;EVENT=469204;SU=4021;PE=3665;SR=356;ALG=SUM;AF=0.01696;NSAMP=496;MSQ=69.25;RETAINED;RECLASSIFIED;AC=496;AN=29246;NFAM=491
chr11	133706998	173923_1	N	N[chr11:133707374[	561.48	LOW	SVTYPE=BND;POS=133706998;STRANDS=+-:4;CIPOS=-9,8;CIEND=-9,8;CIPOS95=0,0;CIEND95=0,0;MATEID=173923_2;EVENT=173923;SU=4;PE=0;SR=4;ALG=PROD;AF=0.000889;NSAMP=26;MSQ=16.57;RETAINED;RECLASSIFIED;AC=26;AN=29246;NFAM=26
chr11	133707261	173924_1	N	N[chr11:133707528[	219.04	LOW	SVTYPE=BND;POS=133707261;STRANDS=+-:4;CIPOS=-9,8;CIEND=-9,8;CIPOS95=0,0;CIEND95=0,0;MATEID=173924_2;EVENT=173924;SU=4;PE=0;SR=4;ALG=PROD;AF=0.0001026;NSAMP=3;MSQ=68.25;RETAINED;RECLASSIFIED;AC=3;AN=29246;NFAM=3
chr11	133707374	173923_2	N	]chr11:133706998]N	561.48	LOW	SVTYPE=BND;POS=133706998;STRANDS=+-:4;CIPOS=-9,8;CIEND=-9,8;CIPOS95=0,0;CIEND95=0,0;MATEID=173923_1;EVENT=173923;SECONDARY;SU=4;PE=0;SR=4;ALG=PROD;AF=0.000889;NSAMP=26;MSQ=16.57;RETAINED;RECLASSIFIED;AC=26;AN=29246;NFAM=26
chr11	133707528	173924_2	N	]chr11:133707261]N	219.04	LOW	SVTYPE=BND;POS=133707261;STRANDS=+-:4;CIPOS=-9,8;CIEND=-9,8;CIPOS95=0,0;CIEND95=0,0;MATEID=173924_1;EVENT=173924;SECONDARY;SU=4;PE=0;SR=4;ALG=PROD;AF=0.0001026;NSAMP=3;MSQ=68.25;RETAINED;RECLASSIFIED;AC=3;AN=29246;NFAM=3
chr11	133707806	469204_2	N	N[chr11:133706979[	44860.4	LOW	SVTYPE=BND;POS=133706979;STRANDS=-+:4021;IMPRECISE;CIPOS=-94,591;CIEND=-546,129;CIPOS95=-26,26;CIEND95=-12,12;MATEID=469204_1;EVENT=469204;SECONDARY;SU=4021;PE=3665;SR=356;ALG=SUM;AF=0.01696;NSAMP=496;MSQ=69.25;RETAINED;RECLASSIFIED;AC=496;AN=29246;NFAM=491
chr11	133707823	173926_1	N	N[chr11:133707883[	554.33	LOW	SVTYPE=BND;POS=133707823;STRANDS=+-:21;CIPOS=-10,23;CIEND=-10,9;CIPOS95=0,0;CIEND95=0,0;MATEID=173926_2;EVENT=173926;SU=21;PE=0;SR=21;ALG=PROD;AF=0.000171;NSAMP=5;MSQ=36.64;RECLASSIFIED;AC=5;AN=29246;NFAM=5
chr11	133707883	173926_2	N	]chr11:133707823]N	554.33	LOW	SVTYPE=BND;POS=133707823;STRANDS=+-:21;CIPOS=-10,9;CIEND=-10,23;CIPOS95=0,0;CIEND95=0,0;MATEID=173926_1;EVENT=173926;SECONDARY;SU=21;PE=0;SR=21;ALG=PROD;AF=0.000171;NSAMP=5;MSQ=36.64;RECLASSIFIED;AC=5;AN=29246;NFAM=5
chr11	133709748	555619_1	N	N]chr11:133866179]	215.21	LOW	SVTYPE=BND;POS=133709748;STRANDS=++:21;CIPOS=-6,9;CIEND=-10,7;CIPOS95=0,0;CIEND95=0,0;MATEID=555619_2;EVENT=555619;SU=21;PE=9;SR=12;ALG=PROD;AF=3.419e-05;NSAMP=1;MSQ=215.21;AC=1;AN=29246;NFAM=1
chr11	133724779	22934_1	N	N]chr12:59395898]	65.75	LOW	SVTYPE=BND;POS=133724779;STRANDS=++:6;CIPOS=-10,8;CIEND=-6,5;CIPOS95=0,0;CIEND95=0,0;MATEID=22934_2;EVENT=22934;SU=6;PE=0;SR=6;ALG=PROD;AF=3.419e-05;NSAMP=1;MSQ=65.75;AC=1;AN=29246;NFAM=1
chr11	133734151	173927_1	N	N[chr11:133734212[	848.14	LOW	SVTYPE=BND;POS=133734151;STRANDS=+-:33;CIPOS=-30,29;CIEND=-30,29;CIPOS95=0,0;CIEND95=0,0;MATEID=173927_2;EVENT=173927;SU=33;PE=1;SR=32;ALG=PROD;AF=0.0001026;NSAMP=3;MSQ=212.79;RECLASSIFIED;AC=3;AN=29246;NFAM=3
chr11	133734212	173927_2	N	]chr11:133734151]N	848.14	LOW	SVTYPE=BND;POS=133734151;STRANDS=+-:33;CIPOS=-30,29;CIEND=-30,29;CIPOS95=0,0;CIEND95=0,0;MATEID=173927_1;EVENT=173927;SECONDARY;SU=33;PE=1;SR=32;ALG=PROD;AF=0.0001026;NSAMP=3;MSQ=212.79;RECLASSIFIED;AC=3;AN=29246;NFAM=3
chr11	133738853	173929_1	N	N[chr11:133739093[	346.88	LOW	SVTYPE=BND;POS=133738853;STRANDS=+-:4;CIPOS=-9,8;CIEND=-9,8;CIPOS95=0,0;CIEND95=0,0;MATEID=173929_2;EVENT=173929;SU=4;PE=0;SR=4;ALG=PROD;AF=0.0005471;NSAMP=16;MSQ=14.59;RECLASSIFIED;AC=16;AN=29246;NFAM=16
chr11	133738894	469206_1	N	]chr11:133739229]N	1534.53	LOW	SVTYPE=BND;POS=133738894;STRANDS=-+:4;IMPRECISE;CIPOS=-10,9;CIEND=0,3;CIPOS95=-1,1;CIEND95=0,3;MATEID=469206_2;EVENT=469206;SU=4;PE=2;SR=2;ALG=PROD;AF=0.003214;NSAMP=94;MSQ=10.59;RECLASSIFIED;AC=94;AN=29246;NFAM=94
chr11	133738932	102059_2	N	N[chr7:15218318[	17.85	LOW	SVTYPE=BND;POS=133738932;STRANDS=-+:5;CIPOS=-8,8;CIEND=-9,6;CIPOS95=0,0;CIEND95=0,0;MATEID=102059_1;EVENT=102059;SECONDARY;SU=5;PE=1;SR=4;ALG=PROD;AF=3.419e-05;NSAMP=1;MSQ=17.85;AC=1;AN=29246;NFAM=1
chr11	133739037	469207_1	N	]chr11:133739213]N	1530.02	LOW	SVTYPE=BND;POS=133739037;STRANDS=-+:6;CIPOS=-6,5;CIEND=-10,4;CIPOS95=0,0;CIEND95=0,0;MATEID=469207_2;EVENT=469207;SU=6;PE=0;SR=6;ALG=PROD;AF=0.002599;NSAMP=75;MSQ=8.08;RECLASSIFIED;AC=76;AN=29246;NFAM=75
chr11	133739093	173929_2	N	]chr11:133738853]N	346.88	LOW	SVTYPE=BND;POS=133738853;STRANDS=+-:4;CIPOS=-9,8;CIEND=-9,8;CIPOS95=0,0;CIEND95=0,0;MATEID=173929_1;EVENT=173929;SECONDARY;SU=4;PE=0;SR=4;ALG=PROD;AF=0.0005471;NSAMP=16;MSQ=14.59;RECLASSIFIED;AC=16;AN=29246;NFAM=16
chr11	133739130	173932_1	N	N[chr11:133739390[	206305	LOW	SVTYPE=BND;POS=133739130;STRANDS=+-:76;IMPRECISE;CIPOS=-49,76;CIEND=-49,48;CIPOS95=-46,46;CIEND95=-10,10;MATEID=173932_2;EVENT=173932;SU=76;PE=5;SR=71;ALG=SUM;AF=0.1387;NSAMP=4054;MSQ=29.44;RETAINED;RECLASSIFIED;AC=4056;AN=29244;NFAM=3964
chr11	133739136	1499_2	N	N[chr1:30732369[	201361	LOW	SVTYPE=BND;POS=133739136;STRANDS=-+:60;CIPOS=0,6;CIEND=-7,8;CIPOS95=0,0;CIEND95=0,0;MATEID=1499_1;EVENT=1499;SECONDARY;SU=60;PE=0;SR=60;ALG=PROD;AF=0.171;NSAMP=4609;MSQ=24.45;AC=5000;AN=29242;NFAM=4354
chr11	133739213	469207_2	N	N[chr11:133739037[	1530.02	LOW	SVTYPE=BND;POS=133739037;STRANDS=-+:6;CIPOS=-10,4;CIEND=-6,5;CIPOS95=0,0;CIEND95=0,0;MATEID=469207_1;EVENT=469207;SECONDARY;SU=6;PE=0;SR=6;ALG=PROD;AF=0.002599;NSAMP=75;MSQ=8.08;RECLASSIFIED;AC=76;AN=29246;NFAM=75
chr11	133739229	469206_2	N	N[chr11:133738894[	1534.53	LOW	SVTYPE=BND;POS=133738894;STRANDS=-+:4;IMPRECISE;CIPOS=0,3;CIEND=-10,9;CIPOS95=0,3;CIEND95=-1,1;MATEID=469206_1;EVENT=469206;SECONDARY;SU=4;PE=2;SR=2;ALG=PROD;AF=0.003214;NSAMP=94;MSQ=10.59;RECLASSIFIED;AC=94;AN=29246;NFAM=94
chr11	133739390	173932_2	N	]chr11:133739130]N	206305	LOW	SVTYPE=BND;POS=133739130;STRANDS=+-:76;IMPRECISE;CIPOS=-49,48;CIEND=-49,76;CIPOS95=-10,10;CIEND95=-46,46;MATEID=173932_1;EVENT=173932;SECONDARY;SU=76;PE=5;SR=71;ALG=SUM;AF=0.1387;NSAMP=4054;MSQ=29.44;RETAINED;RECLASSIFIED;AC=4056;AN=29244;NFAM=3964
chr11	133741120	469209	N	<DUP>	73.05	PASS	SVTYPE=DUP;POS=133741120;SVLEN=125118;END=133866238;STRANDS=-+:12;CIPOS=-4,2;CIEND=-4,3;CIPOS95=0,0;CIEND95=0,0;SU=12;PE=3;SR=9;ALG=PROD;AF=3.419e-05;NSAMP=1;MSQ=71.91;AC=1;AN=29246;NFAM=1
chr11	133741121	555614_2	N	[chr11:133371575[N	89.35	LOW	SVTYPE=BND;POS=133741121;STRANDS=--:10;IMPRECISE;CIPOS=-147,4;CIEND=-106,9;CIPOS95=-57,0;CIEND95=-38,1;MATEID=555614_1;EVENT=555614;SECONDARY;SU=10;PE=10;SR=0;ALG=PROD;AF=3.419e-05;NSAMP=1;MSQ=89.35;AC=1;AN=29246;NFAM=1
chr11	133741139	173933_1	N	N[chr11:133741609[	287.3	LOW	SVTYPE=BND;POS=133741139;STRANDS=+-:17;CIPOS=-30,29;CIEND=-30,29;CIPOS95=0,0;CIEND95=0,0;MATEID=173933_2;EVENT=173933;SU=17;PE=1;SR=16;ALG=PROD;AF=0.0001368;NSAMP=4;MSQ=28.73;RECLASSIFIED;AC=4;AN=29246;NFAM=4
chr11	133741609	173933_2	N	]chr11:133741139]N	287.3	LOW	SVTYPE=BND;POS=133741139;STRANDS=+-:17;CIPOS=-30,29;CIEND=-30,29;CIPOS95=0,0;CIEND95=0,0;MATEID=173933_1;EVENT=173933;SECONDARY;SU=17;PE=1;SR=16;ALG=PROD;AF=0.0001368;NSAMP=4;MSQ=28.73;RECLASSIFIED;AC=4;AN=29246;NFAM=4
chr11	133743025	173934	N	<DEL>	464.45	PASS	SVTYPE=DEL;POS=133743025;SVLEN=-699;END=133743724;STRANDS=+-:22;CIPOS=-10,9;CIEND=-6,2;CIPOS95=0,0;CIEND95=0,0;SU=22;PE=15;SR=7;ALG=PROD;AF=3.419e-05;NSAMP=1;MSQ=464.45;AC=1;AN=29246;NFAM=1
chr11	133755871	173935	N	<DEL>	204.73	PASS	SVTYPE=DEL;POS=133755871;SVLEN=-140;END=133756011;STRANDS=+-:8;CIPOS=-10,9;CIEND=-10,9;CIPOS95=0,0;CIEND95=0,0;SU=8;PE=0;SR=8;ALG=PROD;AF=3.419e-05;NSAMP=1;MSQ=194.68;AC=1;AN=29246;NFAM=1
chr11	133761127	173936	N	<DEL>	422.3	PASS	SVTYPE=DEL;POS=133761127;SVLEN=-129;END=133761256;STRANDS=+-:15;CIPOS=-25,24;CIEND=-25,29;CIPOS95=0,0;CIEND95=0,0;SU=15;PE=0;SR=15;ALG=PROD;AF=6.839e-05;NSAMP=2;MSQ=211.15;AC=2;AN=29246;NFAM=1
chr11	133797979	173938_1	N	N[chr11:133798254[	297.88	LOW	SVTYPE=BND;POS=133797979;STRANDS=+-:10;CIPOS=-10,9;CIEND=-10,9;CIPOS95=0,0;CIEND95=0,0;MATEID=173938_2;EVENT=173938;SU=10;PE=0;SR=10;ALG=PROD;AF=0.0001026;NSAMP=3;MSQ=98.43;RECLASSIFIED;AC=3;AN=29246;NFAM=3
chr11	133798254	173938_2	N	]chr11:133797979]N	297.88	LOW	SVTYPE=BND;POS=133797979;STRANDS=+-:10;CIPOS=-10,9;CIEND=-10,9;CIPOS95=0,0;CIEND95=0,0;MATEID=173938_1;EVENT=173938;SECONDARY;SU=10;PE=0;SR=10;ALG=PROD;AF=0.0001026;NSAMP=3;MSQ=98.43;RECLASSIFIED;AC=3;AN=29246;NFAM=3
chr11	133815558	173939	N	<DEL>	1097.18	PASS	SVTYPE=DEL;POS=133815558;SVLEN=-131;END=133815689;STRANDS=+-:39;CIPOS=-22,21;CIEND=-22,21;CIPOS95=0,0;CIEND95=0,0;SU=39;PE=0;SR=39;ALG=PROD;AF=0.0001026;NSAMP=3;MSQ=365.68;AC=3;AN=29246;NFAM=3
chr11	133818075	173940	N	<DEL>	371.59	PASS	SVTYPE=DEL;POS=133818075;SVLEN=-4243;END=133822318;STRANDS=+-:17;CIPOS=-4,4;CIEND=-5,3;CIPOS95=0,0;CIEND95=0,0;SU=17;PE=10;SR=7;ALG=PROD;AF=3.419e-05;NSAMP=1;MSQ=371.59;AC=1;AN=29246;NFAM=1
chr11	133825608	469211_1	N	]chr11:133833808]N	73.52	LOW	SVTYPE=BND;POS=133825608;STRANDS=-+:8;CIPOS=-7,6;CIEND=-10,9;CIPOS95=0,0;CIEND95=0,0;MATEID=469211_2;EVENT=469211;SU=8;PE=3;SR=5;ALG=PROD;AF=3.419e-05;NSAMP=1;MSQ=73.52;RECLASSIFIED;AC=1;AN=29246;NFAM=1
chr11	133825768	173941_1	N	N[chr11:133836407[	329.5	PASS	SVTYPE=BND;POS=133825768;STRANDS=+-:17;CIPOS=-10,9;CIEND=-4,3;CIPOS95=0,0;CIEND95=0,0;MATEID=173941_2;EVENT=173941;SU=17;PE=9;SR=8;ALG=PROD;AF=3.419e-05;NSAMP=1;MSQ=329.5;RECLASSIFIED;AC=1;AN=29246;NFAM=1
chr11	133826727	173942_1	N	N[chr11:133826986[	411.35	LOW	SVTYPE=BND;POS=133826727;STRANDS=+-:15;CIPOS=-3,1;CIEND=-3,2;CIPOS95=0,0;CIEND95=0,0;MATEID=173942_2;EVENT=173942;SU=15;PE=1;SR=14;ALG=PROD;AF=0.0001026;NSAMP=3;MSQ=13.55;RECLASSIFIED;AC=3;AN=29246;NFAM=3
chr11	133826986	173942_2	N	]chr11:133826727]N	411.35	LOW	SVTYPE=BND;POS=133826727;STRANDS=+-:15;CIPOS=-3,2;CIEND=-3,1;CIPOS95=0,0;CIEND95=0,0;MATEID=173942_1;EVENT=173942;SECONDARY;SU=15;PE=1;SR=14;ALG=PROD;AF=0.0001026;NSAMP=3;MSQ=13.55;RECLASSIFIED;AC=3;AN=29246;NFAM=3
chr11	133827998	173943	N	<DEL>	2361.23	PASS	SVTYPE=DEL;POS=133827998;SVLEN=-564;END=133828562;STRANDS=+-:95;CIPOS=-4,6;CIEND=-10,9;CIPOS95=0,0;CIEND95=0,0;SU=95;PE=53;SR=42;ALG=PROD;AF=0.0002393;NSAMP=7;MSQ=335.04;AC=7;AN=29246;NFAM=7
chr11	133832279	173944_1	N	N[chr11:133832477[	1703.61	PASS	SVTYPE=BND;POS=133832279;STRANDS=+-:57;CIPOS=-10,9;CIEND=-10,9;CIPOS95=0,0;CIEND95=0,0;MATEID=173944_2;EVENT=173944;SU=57;PE=3;SR=54;ALG=PROD;AF=0.0001026;NSAMP=3;MSQ=261.27;RECLASSIFIED;AC=3;AN=29246;NFAM=3
chr11	133832477	173944_2	N	]chr11:133832279]N	1703.61	PASS	SVTYPE=BND;POS=133832279;STRANDS=+-:57;CIPOS=-10,9;CIEND=-10,9;CIPOS95=0,0;CIEND95=0,0;MATEID=173944_1;EVENT=173944;SECONDARY;SU=57;PE=3;SR=54;ALG=PROD;AF=0.0001026;NSAMP=3;MSQ=261.27;RECLASSIFIED;AC=3;AN=29246;NFAM=3
chr11	133833807	173945	N	<DEL>	161.68	PASS	SVTYPE=DEL;POS=133833807;SVLEN=-2600;END=133836407;STRANDS=+-:5;IMPRECISE;CIPOS=-10,401;CIEND=-533,9;CIPOS95=0,142;CIEND95=-174,0;SU=5;PE=5;SR=0;ALG=PROD;AF=3.419e-05;NSAMP=1;MSQ=161.68;AC=1;AN=29246;NFAM=1
chr11	133833808	469211_2	N	N[chr11:133825608[	73.52	LOW	SVTYPE=BND;POS=133825608;STRANDS=-+:8;CIPOS=-10,9;CIEND=-7,6;CIPOS95=0,0;CIEND95=0,0;MATEID=469211_1;EVENT=469211;SECONDARY;SU=8;PE=3;SR=5;ALG=PROD;AF=3.419e-05;NSAMP=1;MSQ=73.52;RECLASSIFIED;AC=1;AN=29246;NFAM=1
chr11	133836407	173941_2	N	]chr11:133825768]N	329.5	PASS	SVTYPE=BND;POS=133825768;STRANDS=+-:17;CIPOS=-4,3;CIEND=-10,9;CIPOS95=0,0;CIEND95=0,0;MATEID=173941_1;EVENT=173941;SECONDARY;SU=17;PE=9;SR=8;ALG=PROD;AF=3.419e-05;NSAMP=1;MSQ=329.5;RECLASSIFIED;AC=1;AN=29246;NFAM=1
chr11	133839223	555620_1	N	N]chr11:133879600]	50.85	LOW	SVTYPE=BND;POS=133839223;STRANDS=++:4;IMPRECISE;CIPOS=-10,333;CIEND=-10,467;CIPOS95=-2,116;CIEND95=-1,150;MATEID=555620_2;EVENT=555620;SU=4;PE=4;SR=0;ALG=PROD;AF=3.419e-05;NSAMP=1;MSQ=50.85;AC=1;AN=29246;NFAM=1
chr11	133842615	555621_1	N	N]chr11:133894411]	505.77	PASS	SVTYPE=BND;POS=133842615;STRANDS=++:37;CIPOS=-10,9;CIEND=-10,9;CIPOS95=0,0;CIEND95=0,0;MATEID=555621_2;EVENT=555621;SU=37;PE=23;SR=14;ALG=PROD;AF=3.419e-05;NSAMP=1;MSQ=505.77;AC=1;AN=29246;NFAM=1
chr11	133852391	173946	N	<DEL>	401.65	PASS	SVTYPE=DEL;POS=133852391;SVLEN=-7776;END=133860167;STRANDS=+-:17;CIPOS=-4,4;CIEND=-6,3;CIPOS95=0,0;CIEND95=0,0;SU=17;PE=11;SR=6;ALG=PROD;AF=3.419e-05;NSAMP=1;MSQ=401.65;AC=1;AN=29246;NFAM=1
chr11	133858885	173947	N	<DEL>	818.19	PASS	SVTYPE=DEL;POS=133858885;SVLEN=-1591;END=133860476;STRANDS=+-:40;IMPRECISE;CIPOS=-30,217;CIEND=-245,29;CIPOS95=-18,18;CIEND95=-26,26;SU=40;PE=40;SR=0;ALG=PROD;AF=0.0001026;NSAMP=3;MSQ=272.73;AC=3;AN=29246;NFAM=3
chr11	133861452	43195_2	N	N[chr2:213545384[	15.56	LOW	SVTYPE=BND;POS=133861452;STRANDS=-+:4;CIPOS=-9,8;CIEND=-9,8;CIPOS95=0,0;CIEND95=0,0;MATEID=43195_1;EVENT=43195;SECONDARY;SU=4;PE=0;SR=4;ALG=PROD;AF=3.419e-05;NSAMP=1;MSQ=14.98;AC=1;AN=29246;NFAM=1
chr11	133866179	555619_2	N	N]chr11:133709748]	215.21	LOW	SVTYPE=BND;POS=133866179;STRANDS=++:21;CIPOS=-10,7;CIEND=-6,9;CIPOS95=0,0;CIEND95=0,0;MATEID=555619_1;EVENT=555619;SECONDARY;SU=21;PE=9;SR=12;ALG=PROD;AF=3.419e-05;NSAMP=1;MSQ=215.21;AC=1;AN=29246;NFAM=1
chr11	133866722	173948_1	N	N[chr11:133866811[	408.35	LOW	SVTYPE=BND;POS=133866722;STRANDS=+-:5;CIPOS=-10,9;CIEND=-10,9;CIPOS95=0,0;CIEND95=0,0;MATEID=173948_2;EVENT=173948;SU=5;PE=0;SR=5;ALG=PROD;AF=0.0003419;NSAMP=10;MSQ=32.21;RECLASSIFIED;AC=10;AN=29246;NFAM=10
chr11	133866811	173948_2	N	]chr11:133866722]N	408.35	LOW	SVTYPE=BND;POS=133866722;STRANDS=+-:5;CIPOS=-10,9;CIEND=-10,9;CIPOS95=0,0;CIEND95=0,0;MATEID=173948_1;EVENT=173948;SECONDARY;SU=5;PE=0;SR=5;ALG=PROD;AF=0.0003419;NSAMP=10;MSQ=32.21;RECLASSIFIED;AC=10;AN=29246;NFAM=10
chr11	133879600	555620_2	N	N]chr11:133839223]	50.85	LOW	SVTYPE=BND;POS=133879600;STRANDS=++:4;IMPRECISE;CIPOS=-10,467;CIEND=-10,333;CIPOS95=-1,150;CIEND95=-2,116;MATEID=555620_1;EVENT=555620;SECONDARY;SU=4;PE=4;SR=0;ALG=PROD;AF=3.419e-05;NSAMP=1;MSQ=50.85;AC=1;AN=29246;NFAM=1
chr11	133894411	555621_2	N	N]chr11:133842615]	505.77	PASS	SVTYPE=BND;POS=133894411;STRANDS=++:37;CIPOS=-10,9;CIEND=-10,9;CIPOS95=0,0;CIEND95=0,0;MATEID=555621_1;EVENT=555621;SECONDARY;SU=37;PE=23;SR=14;ALG=PROD;AF=3.419e-05;NSAMP=1;MSQ=505.77;AC=1;AN=29246;NFAM=1
chr11	133899057	555612_2	N	[chr11:133248552[N	4.52	LOW	SVTYPE=BND;POS=133899057;STRANDS=--:8;CIPOS=-10,9;CIEND=-9,6;CIPOS95=0,0;CIEND95=0,0;MATEID=555612_1;EVENT=555612;SECONDARY;SU=8;PE=4;SR=4;ALG=PROD;AF=3.419e-05;NSAMP=1;MSQ=4.52;AC=1;AN=29246;NFAM=1
chr11	133900029	469212_1	N	]chr11:133900387]N	467.03	LOW	SVTYPE=BND;POS=133900029;STRANDS=-+:49;CIPOS=-6,5;CIEND=-6,5;CIPOS95=0,0;CIEND95=0,0;MATEID=469212_2;EVENT=469212;SU=49;PE=0;SR=49;ALG=PROD;AF=0.0002735;NSAMP=8;MSQ=27.25;RECLASSIFIED;AC=8;AN=29246;NFAM=8
chr11	133900030	173950_1	N	N[chr11:133900341[	295.65	LOW	SVTYPE=BND;POS=133900030;STRANDS=+-:28;CIPOS=-6,12;CIEND=-6,6;CIPOS95=0,0;CIEND95=0,0;MATEID=173950_2;EVENT=173950;SU=28;PE=0;SR=28;ALG=PROD;AF=0.0002735;NSAMP=8;MSQ=21.3;RECLASSIFIED;AC=8;AN=29246;NFAM=8
chr11	133900341	173950_2	N	]chr11:133900030]N	295.65	LOW	SVTYPE=BND;POS=133900030;STRANDS=+-:28;CIPOS=-6,6;CIEND=-6,12;CIPOS95=0,0;CIEND95=0,0;MATEID=173950_1;EVENT=173950;SECONDARY;SU=28;PE=0;SR=28;ALG=PROD;AF=0.0002735;NSAMP=8;MSQ=21.3;RECLASSIFIED;AC=8;AN=29246;NFAM=8
chr11	133900387	469212_2	N	N[chr11:133900029[	467.03	LOW	SVTYPE=BND;POS=133900029;STRANDS=-+:49;CIPOS=-6,5;CIEND=-6,5;CIPOS95=0,0;CIEND95=0,0;MATEID=469212_1;EVENT=469212;SECONDARY;SU=49;PE=0;SR=49;ALG=PROD;AF=0.0002735;NSAMP=8;MSQ=27.25;RECLASSIFIED;AC=8;AN=29246;NFAM=8
chr11	133901947	173951	N	<DEL>	749185	PASS	SVTYPE=DEL;POS=133901947;SVLEN=-69;END=133902016;STRANDS=+-:22822;CIPOS=0,0;CIEND=0,0;CIPOS95=0,0;CIEND95=0,0;SU=22822;PE=180;SR=22642;ALG=PROD;AF=0.1506;NSAMP=4004;MSQ=128.45;MEDGQR=2.6;Q10GQR=2.2;AC=4405;AN=29246;NFAM=3813
chr11	133902015	173952_1	N	N[chr11:133902266[	2021.63	LOW	SVTYPE=BND;POS=133902015;STRANDS=+-:4;CIPOS=-9,8;CIEND=-9,8;CIPOS95=0,0;CIEND95=0,0;MATEID=173952_2;EVENT=173952;SU=4;PE=0;SR=4;ALG=PROD;AF=0.002428;NSAMP=71;MSQ=20.24;RECLASSIFIED;AC=71;AN=29246;NFAM=71
chr11	133902266	173952_2	N	]chr11:133902015]N	2021.63	LOW	SVTYPE=BND;POS=133902015;STRANDS=+-:4;CIPOS=-9,8;CIEND=-9,8;CIPOS95=0,0;CIEND95=0,0;MATEID=173952_1;EVENT=173952;SECONDARY;SU=4;PE=0;SR=4;ALG=PROD;AF=0.002428;NSAMP=71;MSQ=20.24;RECLASSIFIED;AC=71;AN=29246;NFAM=71
chr11	133902348	173955_1	N	N[chr11:133902401[	151.99	LOW	SVTYPE=BND;POS=133902348;STRANDS=+-:4;IMPRECISE;CIPOS=-27,26;CIEND=-23,29;CIPOS95=-1,1;CIEND95=-1,1;MATEID=173955_2;EVENT=173955;SU=4;PE=0;SR=4;ALG=PROD;AF=3.419e-05;NSAMP=1;MSQ=119.85;RETAINED;RECLASSIFIED;AC=1;AN=29246;NFAM=1
chr11	133902401	173955_2	N	]chr11:133902348]N	151.99	LOW	SVTYPE=BND;POS=133902348;STRANDS=+-:4;IMPRECISE;CIPOS=-23,29;CIEND=-27,26;CIPOS95=-1,1;CIEND95=-1,1;MATEID=173955_1;EVENT=173955;SECONDARY;SU=4;PE=0;SR=4;ALG=PROD;AF=3.419e-05;NSAMP=1;MSQ=119.85;RETAINED;RECLASSIFIED;AC=1;AN=29246;NFAM=1
chr11	133902462	84174_2	N	N[chr5:172597436[	61296.2	LOW	SVTYPE=BND;POS=133902462;STRANDS=-+:273;CIPOS=-2,2;CIEND=-2,2;CIPOS95=0,0;CIEND95=0,0;MATEID=84174_1;EVENT=84174;SECONDARY;SU=273;PE=0;SR=273;ALG=PROD;AF=0.03771;NSAMP=1102;MSQ=31.78;AC=1103;AN=29246;NFAM=1075
chr11	133902561	18614_2	N	N[chr10:49742422[	1.22351e+06	LOW	SVTYPE=BND;POS=133902561;STRANDS=-+:4;IMPRECISE;CIPOS=-8,656;CIEND=-699,9;CIPOS95=0,232;CIEND95=-231,1;MATEID=18614_1;EVENT=18614;SECONDARY;SU=4;PE=4;SR=0;ALG=PROD;AF=0.3589;NSAMP=10168;MSQ=70.29;AC=10497;AN=29246;NFAM=9514
chr11	133917867	173957_1	N	N[chr11:133917936[	12.25	LOW	SVTYPE=BND;POS=133917867;STRANDS=+-:4;CIPOS=-9,8;CIEND=-9,8;CIPOS95=0,0;CIEND95=0,0;MATEID=173957_2;EVENT=173957;SU=4;PE=0;SR=4;ALG=PROD;AF=3.419e-05;NSAMP=1;MSQ=6.78;RECLASSIFIED;AC=1;AN=29246;NFAM=1
chr11	133917936	173957_2	N	]chr11:133917867]N	12.25	LOW	SVTYPE=BND;POS=133917867;STRANDS=+-:4;CIPOS=-9,8;CIEND=-9,8;CIPOS95=0,0;CIEND95=0,0;MATEID=173957_1;EVENT=173957;SECONDARY;SU=4;PE=0;SR=4;ALG=PROD;AF=3.419e-05;NSAMP=1;MSQ=6.78;RECLASSIFIED;AC=1;AN=29246;NFAM=1
chr11	133918667	173958_1	N	N[chr11:133919125[	869.44	LOW	SVTYPE=BND;POS=133918667;STRANDS=+-:93;CIPOS=-6,5;CIEND=-6,5;CIPOS95=0,0;CIEND95=0,0;MATEID=173958_2;EVENT=173958;SU=93;PE=0;SR=93;ALG=PROD;AF=0.0005813;NSAMP=17;MSQ=12.42;RECLASSIFIED;AC=17;AN=29246;NFAM=17
chr11	133919125	173958_2	N	]chr11:133918667]N	869.44	LOW	SVTYPE=BND;POS=133918667;STRANDS=+-:93;CIPOS=-6,5;CIEND=-6,5;CIPOS95=0,0;CIEND95=0,0;MATEID=173958_1;EVENT=173958;SECONDARY;SU=93;PE=0;SR=93;ALG=PROD;AF=0.0005813;NSAMP=17;MSQ=12.42;RECLASSIFIED;AC=17;AN=29246;NFAM=17
chr11	133920050	173959_1	N	N[chr11:133920439[	48.33	LOW	SVTYPE=BND;POS=133920050;STRANDS=+-:4;CIPOS=-9,8;CIEND=-9,8;CIPOS95=0,0;CIEND95=0,0;MATEID=173959_2;EVENT=173959;SU=4;PE=0;SR=4;ALG=PROD;AF=3.419e-05;NSAMP=1;MSQ=12.11;RECLASSIFIED;AC=1;AN=29246;NFAM=1
chr11	133920439	173959_2	N	]chr11:133920050]N	48.33	LOW	SVTYPE=BND;POS=133920050;STRANDS=+-:4;CIPOS=-9,8;CIEND=-9,8;CIPOS95=0,0;CIEND95=0,0;MATEID=173959_1;EVENT=173959;SECONDARY;SU=4;PE=0;SR=4;ALG=PROD;AF=3.419e-05;NSAMP=1;MSQ=12.11;RECLASSIFIED;AC=1;AN=29246;NFAM=1
chr11	133925577	173960	N	<DEL>	224.75	PASS	SVTYPE=DEL;POS=133925577;SVLEN=-109;END=133925686;STRANDS=+-:7;CIPOS=-5,4;CIEND=-5,4;CIPOS95=0,0;CIEND95=0,0;SU=7;PE=0;SR=7;ALG=PROD;AF=3.419e-05;NSAMP=1;MSQ=224.74;AC=1;AN=29246;NFAM=1
chr11	133939719	469213_1	N	]chr11:133940734]N	19314.2	LOW	SVTYPE=BND;POS=133939719;STRANDS=-+:30;IMPRECISE;CIPOS=-241,29;CIEND=-50,27;CIPOS95=-24,24;CIEND95=-6,6;MATEID=469213_2;EVENT=469213;SU=30;PE=30;SR=0;ALG=PROD;AF=0.02229;NSAMP=652;MSQ=17.68;RECLASSIFIED;AC=652;AN=29246;NFAM=647
chr11	133940734	469213_2	N	N[chr11:133939719[	19314.2	LOW	SVTYPE=BND;POS=133939719;STRANDS=-+:30;IMPRECISE;CIPOS=-50,27;CIEND=-241,29;CIPOS95=-6,6;CIEND95=-24,24;MATEID=469213_1;EVENT=469213;SECONDARY;SU=30;PE=30;SR=0;ALG=PROD;AF=0.02229;NSAMP=652;MSQ=17.68;RECLASSIFIED;AC=652;AN=29246;NFAM=647
chr11	133976251	173962_1	N	N[chr11:133976332[	671.28	LOW	SVTYPE=BND;POS=133976251;STRANDS=+-:28;CIPOS=-25,24;CIEND=-25,24;CIPOS95=0,0;CIEND95=0,0;MATEID=173962_2;EVENT=173962;SU=28;PE=0;SR=28;ALG=PROD;AF=0.0001026;NSAMP=3;MSQ=223.76;RECLASSIFIED;AC=3;AN=29246;NFAM=1
chr11	133976332	173962_2	N	]chr11:133976251]N	671.28	LOW	SVTYPE=BND;POS=133976251;STRANDS=+-:28;CIPOS=-25,24;CIEND=-25,24;CIPOS95=0,0;CIEND95=0,0;MATEID=173962_1;EVENT=173962;SECONDARY;SU=28;PE=0;SR=28;ALG=PROD;AF=0.0001026;NSAMP=3;MSQ=223.76;RECLASSIFIED;AC=3;AN=29246;NFAM=1
chr11	134002741	469114_2	N	N[chr11:129971468[	285.99	LOW	SVTYPE=BND;POS=129971468;STRANDS=-+:33;IMPRECISE;CIPOS=-129,376;CIEND=-453,49;CIPOS95=-89,89;CIEND95=-148,49;MATEID=469114_1;EVENT=469114;SECONDARY;SU=33;PE=33;SR=0;ALG=SUM;AF=3.419e-05;NSAMP=1;MSQ=27.84;RECLASSIFIED;AC=1;AN=29246;NFAM=1
chr11	134002755	555585_2	N	N]chr11:130022274]	763.95	PASS	SVTYPE=BND;POS=134002755;STRANDS=++:43;IMPRECISE;CIPOS=-30,213;CIEND=-30,267;CIPOS95=-21,21;CIEND95=-30,33;MATEID=555585_1;EVENT=555585;SECONDARY;SU=43;PE=43;SR=0;ALG=PROD;AF=6.839e-05;NSAMP=2;MSQ=304.11;AC=2;AN=29246;NFAM=2
chr11	134002892	555584_2	N	[chr11:130022156[N	809.87	LOW	SVTYPE=BND;POS=134002892;STRANDS=--:60;IMPRECISE;CIPOS=-785,49;CIEND=-648,113;CIPOS95=-277,49;CIEND95=-240,113;MATEID=555584_1;EVENT=555584;SECONDARY;SU=60;PE=60;SR=0;ALG=SUM;AF=6.839e-05;NSAMP=2;MSQ=217.13;AC=2;AN=29246;NFAM=2
chr11	134005676	93371_2	N	N[chr6:154027285[	66.27	LOW	SVTYPE=BND;POS=134005676;STRANDS=-+:10;IMPRECISE;CIPOS=-28,27;CIEND=-30,29;CIPOS95=-2,2;CIEND95=0,0;MATEID=93371_1;EVENT=93371;SECONDARY;SU=10;PE=0;SR=10;ALG=PROD;AF=0.0001026;NSAMP=3;MSQ=21.43;AC=3;AN=29246;NFAM=3
chr11	134006802	555453_2	N	[chr11:122112072[N	2255.14	LOW	SVTYPE=BND;POS=134006802;STRANDS=--:152;CIPOS=-5,5;CIEND=-5,5;CIPOS95=0,0;CIEND95=0,0;MATEID=555453_1;EVENT=555453;SECONDARY;SU=152;PE=0;SR=152;ALG=PROD;AF=0.002599;NSAMP=76;MSQ=19.61;AC=76;AN=29246;NFAM=76
chr11	134006814	102060_2	N	[chr7:152720489[N	6649.95	LOW	SVTYPE=BND;POS=134006814;STRANDS=--:67;CIPOS=-6,4;CIEND=-6,5;CIPOS95=0,0;CIEND95=0,0;MATEID=102060_1;EVENT=102060;SECONDARY;SU=67;PE=0;SR=67;ALG=PROD;AF=0.006394;NSAMP=187;MSQ=24.54;AC=187;AN=29246;NFAM=185
chr11	134012512	173964	N	<DEL>	584.44	PASS	SVTYPE=DEL;POS=134012512;SVLEN=-2604;END=134015116;STRANDS=+-:25;CIPOS=-10,6;CIEND=-9,9;CIPOS95=0,0;CIEND95=0,0;SU=25;PE=15;SR=10;ALG=PROD;AF=3.419e-05;NSAMP=1;MSQ=584.44;AC=1;AN=29246;NFAM=1
chr11	134029624	173965	N	<DEL>	1010.06	PASS	SVTYPE=DEL;POS=134029624;SVLEN=-1337;END=134030961;STRANDS=+-:45;CIPOS=-24,23;CIEND=-23,21;CIPOS95=0,0;CIEND95=0,0;SU=45;PE=26;SR=19;ALG=PROD;AF=3.419e-05;NSAMP=1;MSQ=581.49;AC=1;AN=29246;NFAM=1
chr11	134033762	173966	N	<DEL>	473.3	PASS	SVTYPE=DEL;POS=134033762;SVLEN=-124;END=134033886;STRANDS=+-:22;CIPOS=-30,29;CIEND=-30,29;CIPOS95=0,0;CIEND95=0,0;SU=22;PE=0;SR=22;ALG=PROD;AF=3.419e-05;NSAMP=1;MSQ=122.86;AC=1;AN=29246;NFAM=1
chr11	134036045	173967	N	<DEL>	795.18	PASS	SVTYPE=DEL;POS=134036045;SVLEN=-2470;END=134038515;STRANDS=+-:55;IMPRECISE;CIPOS=-10,392;CIEND=-176,29;CIPOS95=-10,44;CIEND95=-22,22;SU=55;PE=55;SR=0;ALG=PROD;AF=0.000171;NSAMP=5;MSQ=93.31;AC=5;AN=29246;NFAM=5
chr11	134053287	173969_1	N	N[chr11:134055477[	1.78778e+06	LOW	SVTYPE=BND;POS=134053287;STRANDS=+-:4;IMPRECISE;CIPOS=-10,191;CIEND=-375,9;CIPOS95=-1,84;CIEND95=-130,1;MATEID=173969_2;EVENT=173969;SU=4;PE=4;SR=0;ALG=PROD;AF=0.4545;NSAMP=13291;MSQ=78.44;RECLASSIFIED;AC=13291;AN=29246;NFAM=12270
chr11	134055029	173971	N	<DEL>	236.96	PASS	SVTYPE=DEL;POS=134055029;SVLEN=-83;END=134055112;STRANDS=+-:6;CIPOS=-6,5;CIEND=-6,5;CIPOS95=0,0;CIEND95=0,0;SU=6;PE=0;SR=6;ALG=PROD;AF=3.419e-05;NSAMP=1;MSQ=236.83;AC=1;AN=29246;NFAM=1
chr11	134055477	173969_2	N	]chr11:134053287]N	1.78778e+06	LOW	SVTYPE=BND;POS=134053287;STRANDS=+-:4;IMPRECISE;CIPOS=-375,9;CIEND=-10,191;CIPOS95=-130,1;CIEND95=-1,84;MATEID=173969_1;EVENT=173969;SECONDARY;SU=4;PE=4;SR=0;ALG=PROD;AF=0.4545;NSAMP=13291;MSQ=78.44;RECLASSIFIED;AC=13291;AN=29246;NFAM=12270
chr11	134055491	93372_2	N	N[chr6:27326783[	32505.1	LOW	SVTYPE=BND;POS=134055491;STRANDS=-+:40;CIPOS=-9,8;CIEND=-9,8;CIPOS95=0,0;CIEND95=0,0;MATEID=93372_1;EVENT=93372;SECONDARY;SU=40;PE=0;SR=40;ALG=PROD;AF=0.03819;NSAMP=1117;MSQ=19.87;AC=1117;AN=29246;NFAM=1111
chr11	134063768	173973	N	<DEL>	22.09	PASS	SVTYPE=DEL;POS=134063768;SVLEN=-119;END=134063887;STRANDS=+-:4;CIPOS=-9,8;CIEND=-9,8;CIPOS95=0,0;CIEND95=0,0;SU=4;PE=0;SR=4;ALG=PROD;AF=0.0001026;NSAMP=3;MSQ=6.1;AC=3;AN=29246;NFAM=3
chr11	134090390	24212_1	N	N]chr15:91505541]	464209	LOW	SVTYPE=BND;POS=134090390;STRANDS=++:13360;IMPRECISE;CIPOS=-3,53;CIEND=-3,45;CIPOS95=0,0;CIEND95=-1,1;MATEID=24212_2;EVENT=24212;SU=13360;PE=13360;SR=0;AF=0.09861;NSAMP=2884;MSQ=68.56;AC=2884;AN=29246;NFAM=2637
chr11	134092391	173977_1	N	N[chr11:134093884[	2568.5	LOW	SVTYPE=BND;POS=134092391;STRANDS=+-:4;IMPRECISE;CIPOS=-10,522;CIEND=-590,9;CIPOS95=-2,191;CIEND95=-176,2;MATEID=173977_2;EVENT=173977;SU=4;PE=4;SR=0;ALG=PROD;AF=0.003351;NSAMP=98;MSQ=17.82;RECLASSIFIED;AC=98;AN=29246;NFAM=98
chr11	134093069	173978_1	N	N[chr11:134094563[	4000.62	LOW	SVTYPE=BND;POS=134093069;STRANDS=+-:44;IMPRECISE;CIPOS=-77,700;CIEND=-545,95;CIPOS95=-77,143;CIEND95=-359,95;MATEID=173978_2;EVENT=173978;SU=44;PE=44;SR=0;ALG=SUM;AF=0.002975;NSAMP=87;MSQ=28.29;RETAINED;RECLASSIFIED;AC=87;AN=29246;NFAM=87
chr11	134093884	173977_2	N	]chr11:134092391]N	2568.5	LOW	SVTYPE=BND;POS=134092391;STRANDS=+-:4;IMPRECISE;CIPOS=-590,9;CIEND=-10,522;CIPOS95=-176,2;CIEND95=-2,191;MATEID=173977_1;EVENT=173977;SECONDARY;SU=4;PE=4;SR=0;ALG=PROD;AF=0.003351;NSAMP=98;MSQ=17.82;RECLASSIFIED;AC=98;AN=29246;NFAM=98
chr11	134094563	173978_2	N	]chr11:134093069]N	4000.62	LOW	SVTYPE=BND;POS=134093069;STRANDS=+-:44;IMPRECISE;CIPOS=-545,95;CIEND=-77,700;CIPOS95=-359,95;CIEND95=-77,143;MATEID=173978_1;EVENT=173978;SECONDARY;SU=44;PE=44;SR=0;ALG=SUM;AF=0.002975;NSAMP=87;MSQ=28.29;RETAINED;RECLASSIFIED;AC=87;AN=29246;NFAM=87
chr11	134102954	469214	N	<DUP>	188.56	PASS	SVTYPE=DUP;POS=134102954;SVLEN=828019;END=134930973;STRANDS=-+:15;IMPRECISE;CIPOS=-10,9;CIEND=-6,9;CIPOS95=-3,1;CIEND95=-1,2;SU=15;PE=14;SR=1;ALG=PROD;AF=6.839e-05;NSAMP=1;MSQ=188.09;AC=2;AN=29246;NFAM=1
chr11	134106507	555622_1	N	[chr11:134114189[N	80.78	LOW	SVTYPE=BND;POS=134106507;STRANDS=--:7;IMPRECISE;CIPOS=-411,9;CIEND=-346,9;CIPOS95=-98,2;CIEND95=-115,2;MATEID=555622_2;EVENT=555622;SU=7;PE=7;SR=0;ALG=PROD;AF=3.419e-05;NSAMP=1;MSQ=80.78;AC=1;AN=29246;NFAM=1
chr11	134111133	173980_1	N	N[chr11:134437642[	305.59	PASS	SVTYPE=BND;POS=134111133;STRANDS=+-:18;CIPOS=-10,3;CIEND=-3,1;CIPOS95=0,0;CIEND95=0,0;MATEID=173980_2;EVENT=173980;SU=18;PE=7;SR=11;ALG=PROD;AF=3.419e-05;NSAMP=1;MSQ=305.59;RECLASSIFIED;AC=1;AN=29246;NFAM=1
chr11	134113006	173981_1	N	N[chr11:134113084[	89.8	LOW	SVTYPE=BND;POS=134113006;STRANDS=+-:5;CIPOS=-10,9;CIEND=-10,9;CIPOS95=0,0;CIEND95=0,0;MATEID=173981_2;EVENT=173981;SU=5;PE=0;SR=5;ALG=PROD;AF=3.419e-05;NSAMP=1;MSQ=89.8;RECLASSIFIED;AC=1;AN=29246;NFAM=1
chr11	134113084	173981_2	N	]chr11:134113006]N	89.8	LOW	SVTYPE=BND;POS=134113006;STRANDS=+-:5;CIPOS=-10,9;CIEND=-10,9;CIPOS95=0,0;CIEND95=0,0;MATEID=173981_1;EVENT=173981;SECONDARY;SU=5;PE=0;SR=5;ALG=PROD;AF=3.419e-05;NSAMP=1;MSQ=89.8;RECLASSIFIED;AC=1;AN=29246;NFAM=1
chr11	134114189	555622_2	N	[chr11:134106507[N	80.78	LOW	SVTYPE=BND;POS=134114189;STRANDS=--:7;IMPRECISE;CIPOS=-346,9;CIEND=-411,9;CIPOS95=-115,2;CIEND95=-98,2;MATEID=555622_1;EVENT=555622;SECONDARY;SU=7;PE=7;SR=0;ALG=PROD;AF=3.419e-05;NSAMP=1;MSQ=80.78;AC=1;AN=29246;NFAM=1
chr11	134121852	109622_2	N	N[chr8:131219926[	371.59	LOW	SVTYPE=BND;POS=134121852;STRANDS=-+:4;CIPOS=-9,8;CIEND=-9,8;CIPOS95=0,0;CIEND95=0,0;MATEID=109622_1;EVENT=109622;SECONDARY;SU=4;PE=0;SR=4;ALG=PROD;AF=0.0004445;NSAMP=13;MSQ=17.31;AC=13;AN=29246;NFAM=13
chr11	134123173	1500_2	N	N[chr1:31908165[	101.51	LOW	SVTYPE=BND;POS=134123173;STRANDS=-+:8;IMPRECISE;CIPOS=-29,28;CIEND=-22,27;CIPOS95=0,0;CIEND95=-7,7;MATEID=1500_1;EVENT=1500;SECONDARY;SU=8;PE=0;SR=8;ALG=PROD;AF=0.0002393;NSAMP=7;MSQ=12.14;AC=7;AN=29246;NFAM=7
chr11	134124217	173983	N	<DEL>	176.85	PASS	SVTYPE=DEL;POS=134124217;SVLEN=-65;END=134124282;STRANDS=+-:8;CIPOS=-10,9;CIEND=-10,9;CIPOS95=0,0;CIEND95=0,0;SU=8;PE=0;SR=8;ALG=PROD;AF=3.419e-05;NSAMP=1;MSQ=176.84;AC=1;AN=29246;NFAM=1
chr11	134137615	469215_1	N	]chr11:134138513]N	151815	LOW	SVTYPE=BND;POS=134137615;STRANDS=-+:434;IMPRECISE;CIPOS=-404,456;CIEND=-136,681;CIPOS95=-353,353;CIEND95=-119,119;MATEID=469215_2;EVENT=469215;SU=434;PE=434;SR=0;ALG=SUM;AF=0.09499;NSAMP=2776;MSQ=34.77;RECLASSIFIED;AC=2778;AN=29246;NFAM=2688
chr11	134138513	469215_2	N	N[chr11:134137615[	151815	LOW	SVTYPE=BND;POS=134137615;STRANDS=-+:434;IMPRECISE;CIPOS=-136,681;CIEND=-404,456;CIPOS95=-119,119;CIEND95=-353,353;MATEID=469215_1;EVENT=469215;SECONDARY;SU=434;PE=434;SR=0;ALG=SUM;AF=0.09499;NSAMP=2776;MSQ=34.77;RECLASSIFIED;AC=2778;AN=29246;NFAM=2688
chr11	134147761	61322_2	N	]chr3:113763368]N	50.62	LOW	SVTYPE=BND;POS=134147761;STRANDS=+-:4;IMPRECISE;CIPOS=-319,9;CIEND=-10,540;CIPOS95=-104,2;CIEND95=-1,189;MATEID=61322_1;EVENT=61322;SECONDARY;SU=4;PE=4;SR=0;ALG=PROD;AF=6.839e-05;NSAMP=2;MSQ=25.31;AC=2;AN=29246;NFAM=2
chr11	134151462	173984_1	N	N[chr11:134151581[	293.69	PASS	SVTYPE=BND;POS=134151462;STRANDS=+-:12;CIPOS=-10,9;CIEND=-10,9;CIPOS95=0,0;CIEND95=0,0;MATEID=173984_2;EVENT=173984;SU=12;PE=0;SR=12;ALG=PROD;AF=3.419e-05;NSAMP=1;MSQ=293.69;RECLASSIFIED;AC=1;AN=29246;NFAM=1
chr11	134151581	173984_2	N	]chr11:134151462]N	293.69	PASS	SVTYPE=BND;POS=134151462;STRANDS=+-:12;CIPOS=-10,9;CIEND=-10,9;CIPOS95=0,0;CIEND95=0,0;MATEID=173984_1;EVENT=173984;SECONDARY;SU=12;PE=0;SR=12;ALG=PROD;AF=3.419e-05;NSAMP=1;MSQ=293.69;RECLASSIFIED;AC=1;AN=29246;NFAM=1
chr11	134163832	469216	N	<DUP>	132.16	PASS	SVTYPE=DUP;POS=134163832;SVLEN=2037;END=134165869;STRANDS=-+:9;IMPRECISE;CIPOS=-295,9;CIEND=-10,325;CIPOS95=-60,2;CIEND95=-2,91;SU=9;PE=9;SR=0;ALG=PROD;AF=3.419e-05;NSAMP=1;MSQ=127.26;AC=1;AN=29246;NFAM=1
chr11	134164607	469217_1	N	]chr11:134166154]N	168.07	LOW	SVTYPE=BND;POS=134164607;STRANDS=-+:12;IMPRECISE;CIPOS=-327,132;CIEND=-30,702;CIPOS95=-100,100;CIEND95=-30,406;MATEID=469217_2;EVENT=469217;SU=12;PE=12;SR=0;ALG=SUM;AF=0.0001026;NSAMP=3;MSQ=25.29;RECLASSIFIED;AC=3;AN=29246;NFAM=3
chr11	134165048	173986	N	<DEL>	341.36	PASS	SVTYPE=DEL;POS=134165048;SVLEN=-1870;END=134166918;STRANDS=+-:14;IMPRECISE;CIPOS=-30,29;CIEND=-30,29;CIPOS95=-1,1;CIEND95=-1,1;SU=14;PE=12;SR=2;ALG=PROD;AF=6.839e-05;NSAMP=2;MSQ=67.25;AC=2;AN=29246;NFAM=2
chr11	134165569	173989_1	N	N[chr11:134167897[	240.4	LOW	SVTYPE=BND;POS=134165569;STRANDS=+-:12;IMPRECISE;CIPOS=-30,352;CIEND=-305,29;CIPOS95=-30,47;CIEND95=-46,29;MATEID=173989_2;EVENT=173989;SU=12;PE=12;SR=0;ALG=PROD;AF=3.419e-05;NSAMP=1;MSQ=17.98;RECLASSIFIED;AC=1;AN=29246;NFAM=1
chr11	134165752	173987	N	<DEL>	371.08	PASS	SVTYPE=DEL;POS=134165752;SVLEN=-1128;END=134166880;STRANDS=+-:8;IMPRECISE;CIPOS=-30,247;CIEND=-267,29;CIPOS95=-30,50;CIEND95=-69,29;SU=8;PE=8;SR=0;ALG=PROD;AF=0.0001026;NSAMP=3;MSQ=82;AC=3;AN=29246;NFAM=3
chr11	134166154	469217_2	N	N[chr11:134164607[	168.07	LOW	SVTYPE=BND;POS=134164607;STRANDS=-+:12;IMPRECISE;CIPOS=-30,702;CIEND=-327,132;CIPOS95=-30,406;CIEND95=-100,100;MATEID=469217_1;EVENT=469217;SECONDARY;SU=12;PE=12;SR=0;ALG=SUM;AF=0.0001026;NSAMP=3;MSQ=25.29;RECLASSIFIED;AC=3;AN=29246;NFAM=3
chr11	134166172	173988_1	N	N[chr11:134167863[	3321.14	LOW	SVTYPE=BND;POS=134166172;STRANDS=+-:130;IMPRECISE;CIPOS=-100,601;CIEND=-652,100;CIPOS95=-100,105;CIEND95=-120,100;MATEID=173988_2;EVENT=173988;SU=130;PE=130;SR=0;ALG=SUM;AF=0.0009232;NSAMP=27;MSQ=54.21;RETAINED;RECLASSIFIED;AC=27;AN=29246;NFAM=26
chr11	134167273	173991	N	<DEL>	881.25	PASS	SVTYPE=DEL;POS=134167273;SVLEN=-6980;END=134174253;STRANDS=+-:22;CIPOS=-26,26;CIEND=-27,23;CIPOS95=0,0;CIEND95=0,0;SU=22;PE=15;SR=7;ALG=PROD;AF=6.839e-05;NSAMP=2;MSQ=440.62;AC=2;AN=29246;NFAM=2
chr11	134167863	173988_2	N	]chr11:134166172]N	3321.14	LOW	SVTYPE=BND;POS=134166172;STRANDS=+-:130;IMPRECISE;CIPOS=-652,100;CIEND=-100,601;CIPOS95=-120,100;CIEND95=-100,105;MATEID=173988_1;EVENT=173988;SECONDARY;SU=130;PE=130;SR=0;ALG=SUM;AF=0.0009232;NSAMP=27;MSQ=54.21;RETAINED;RECLASSIFIED;AC=27;AN=29246;NFAM=26
chr11	134167897	173989_2	N	]chr11:134165569]N	240.4	LOW	SVTYPE=BND;POS=134165569;STRANDS=+-:12;IMPRECISE;CIPOS=-305,29;CIEND=-30,352;CIPOS95=-46,29;CIEND95=-30,47;MATEID=173989_1;EVENT=173989;SECONDARY;SU=12;PE=12;SR=0;ALG=PROD;AF=3.419e-05;NSAMP=1;MSQ=17.98;RECLASSIFIED;AC=1;AN=29246;NFAM=1
chr11	134174266	173992_1	N	N[chr11:134174805[	561.21	PASS	SVTYPE=BND;POS=134174266;STRANDS=+-:12;CIPOS=-5,3;CIEND=-4,3;CIPOS95=0,0;CIEND95=0,0;MATEID=173992_2;EVENT=173992;SU=12;PE=3;SR=9;ALG=PROD;AF=6.839e-05;NSAMP=2;MSQ=277.19;RECLASSIFIED;AC=2;AN=29246;NFAM=2
chr11	134174805	173992_2	N	]chr11:134174266]N	561.21	PASS	SVTYPE=BND;POS=134174266;STRANDS=+-:12;CIPOS=-4,3;CIEND=-5,3;CIPOS95=0,0;CIEND95=0,0;MATEID=173992_1;EVENT=173992;SECONDARY;SU=12;PE=3;SR=9;ALG=PROD;AF=6.839e-05;NSAMP=2;MSQ=277.19;RECLASSIFIED;AC=2;AN=29246;NFAM=2
chr11	134201045	24863_1	N	N]chr17:75169863]	9.36	LOW	SVTYPE=BND;POS=134201045;STRANDS=++:4;IMPRECISE;CIPOS=-10,7;CIEND=-9,8;CIPOS95=-2,0;CIEND95=0,0;MATEID=24863_2;EVENT=24863;SU=4;PE=0;SR=4;ALG=PROD;AF=3.419e-05;NSAMP=1;MSQ=9.36;AC=1;AN=29246;NFAM=1
chr11	134211409	173993	N	<DEL>	287.94	PASS	SVTYPE=DEL;POS=134211409;SVLEN=-73;END=134211482;STRANDS=+-:10;CIPOS=-10,9;CIEND=-10,9;CIPOS95=0,0;CIEND95=0,0;SU=10;PE=0;SR=10;ALG=PROD;AF=6.839e-05;NSAMP=1;MSQ=287.93;AC=2;AN=29246;NFAM=1
chr11	134212376	555088_2	N	[chr11:100863060[N	133.99	LOW	SVTYPE=BND;POS=134212376;STRANDS=--:4;CIPOS=-9,8;CIEND=-9,8;CIPOS95=0,0;CIEND95=0,0;MATEID=555088_1;EVENT=555088;SECONDARY;SU=4;PE=0;SR=4;ALG=PROD;AF=0.0002735;NSAMP=8;MSQ=12.73;AC=8;AN=29246;NFAM=8
chr11	134213289	173994_1	N	N[chr11:134213392[	62.25	LOW	SVTYPE=BND;POS=134213289;STRANDS=+-:14;CIPOS=-29,28;CIEND=-29,28;CIPOS95=0,0;CIEND95=0,0;MATEID=173994_2;EVENT=173994;SU=14;PE=0;SR=14;ALG=PROD;AF=0.0001368;NSAMP=4;MSQ=14.3;RECLASSIFIED;AC=4;AN=29246;NFAM=4
chr11	134213392	173994_2	N	]chr11:134213289]N	62.25	LOW	SVTYPE=BND;POS=134213289;STRANDS=+-:14;CIPOS=-29,28;CIEND=-29,28;CIPOS95=0,0;CIEND95=0,0;MATEID=173994_1;EVENT=173994;SECONDARY;SU=14;PE=0;SR=14;ALG=PROD;AF=0.0001368;NSAMP=4;MSQ=14.3;RECLASSIFIED;AC=4;AN=29246;NFAM=4
chr11	134226735	173996	N	<DEL>	305.71	PASS	SVTYPE=DEL;POS=134226735;SVLEN=-148;END=134226883;STRANDS=+-:10;CIPOS=-10,9;CIEND=-10,9;CIPOS95=0,0;CIEND95=0,0;SU=10;PE=0;SR=10;ALG=PROD;AF=3.419e-05;NSAMP=1;MSQ=305.71;AC=1;AN=29246;NFAM=1
chr11	134267824	23721_1	N	]chr14:38545684]N	497	LOW	SVTYPE=BND;POS=134267824;STRANDS=-+:29;CIPOS=-9,8;CIEND=-9,8;CIPOS95=0,0;CIEND95=0,0;MATEID=23721_2;EVENT=23721;SU=29;PE=0;SR=29;ALG=PROD;AF=0.0003761;NSAMP=11;MSQ=38.9;AC=11;AN=29246;NFAM=11
chr11	134267843	43196_2	N	N[chr2:76253548[	1619.73	LOW	SVTYPE=BND;POS=134267843;STRANDS=-+:67;CIPOS=-6,5;CIEND=-6,8;CIPOS95=0,0;CIEND95=0,0;MATEID=43196_1;EVENT=43196;SECONDARY;SU=67;PE=0;SR=67;ALG=PROD;AF=0.001778;NSAMP=52;MSQ=26.74;AC=52;AN=29246;NFAM=52
chr11	134281033	174000	N	<DEL>	449.55	PASS	SVTYPE=DEL;POS=134281033;SVLEN=-3506;END=134284539;STRANDS=+-:18;CIPOS=-10,9;CIEND=-4,1;CIPOS95=0,0;CIEND95=0,0;SU=18;PE=9;SR=9;ALG=PROD;AF=3.419e-05;NSAMP=1;MSQ=449.55;AC=1;AN=29246;NFAM=1
chr11	134281729	174006_1	N	N[chr11:134344395[	490348	LOW	SVTYPE=BND;POS=134281729;STRANDS=+-:17;IMPRECISE;CIPOS=-50,146;CIEND=-76,49;CIPOS95=-21,21;CIEND95=-18,18;MATEID=174006_2;EVENT=174006;SU=17;PE=17;SR=0;ALG=PROD;AF=0.1429;NSAMP=4179;MSQ=74.91;RETAINED;RECLASSIFIED;AC=4179;AN=29246;NFAM=4006
chr11	134282025	469222_1	N	]chr11:134344821]N	27.31	LOW	SVTYPE=BND;POS=134282025;STRANDS=-+:5;IMPRECISE;CIPOS=-480,29;CIEND=-30,505;CIPOS95=-137,29;CIEND95=-30,166;MATEID=469222_2;EVENT=469222;SU=5;PE=5;SR=0;ALG=PROD;AF=6.839e-05;NSAMP=2;MSQ=6.65;RETAINED;RECLASSIFIED;AC=2;AN=29246;NFAM=2
chr11	134284519	174008	N	<DEL>	692.74	PASS	SVTYPE=DEL;POS=134284519;SVLEN=-2000;END=134286519;STRANDS=+-:34;IMPRECISE;CIPOS=-30,294;CIEND=-319,29;CIPOS95=-30,37;CIEND95=-36,29;SU=34;PE=34;SR=0;ALG=PROD;AF=0.0001026;NSAMP=3;MSQ=228.63;AC=3;AN=29246;NFAM=3
chr11	134286621	469223_1	N	]chr11:134287095]N	5766.96	LOW	SVTYPE=BND;POS=134286621;STRANDS=-+:121;IMPRECISE;CIPOS=-347,13;CIEND=-27,165;CIPOS95=-22,13;CIEND95=-11,11;MATEID=469223_2;EVENT=469223;SU=121;PE=121;SR=0;ALG=PROD;AF=0.00253;NSAMP=74;MSQ=43.69;RECLASSIFIED;AC=74;AN=29246;NFAM=70
chr11	134287095	469223_2	N	N[chr11:134286621[	5766.96	LOW	SVTYPE=BND;POS=134286621;STRANDS=-+:121;IMPRECISE;CIPOS=-27,165;CIEND=-347,13;CIPOS95=-11,11;CIEND95=-22,13;MATEID=469223_1;EVENT=469223;SECONDARY;SU=121;PE=121;SR=0;ALG=PROD;AF=0.00253;NSAMP=74;MSQ=43.69;RECLASSIFIED;AC=74;AN=29246;NFAM=70
chr11	134304259	115082_2	N	N[chr9:107256004[	13967.6	LOW	SVTYPE=BND;POS=134304259;STRANDS=-+:5;IMPRECISE;CIPOS=-10,414;CIEND=-520,9;CIPOS95=0,125;CIEND95=-156,1;MATEID=115082_1;EVENT=115082;SECONDARY;SU=5;PE=5;SR=0;ALG=PROD;AF=0.01005;NSAMP=294;MSQ=45.14;AC=294;AN=29246;NFAM=294
chr11	134308091	174009_1	N	N[chr11:134308556[	64681.4	LOW	SVTYPE=BND;POS=134308091;STRANDS=+-:8;CIPOS=-8,6;CIEND=-10,9;CIPOS95=0,0;CIEND95=0,0;MATEID=174009_2;EVENT=174009;SU=8;PE=3;SR=5;ALG=PROD;AF=0.02537;NSAMP=742;MSQ=40.62;RETAINED;RECLASSIFIED;AC=742;AN=29246;NFAM=722
chr11	134308114	102061_2	N	]chr7:158049024]N	6773.39	LOW	SVTYPE=BND;POS=134308114;STRANDS=+-:40;IMPRECISE;CIPOS=-843,48;CIEND=-30,564;CIPOS95=-194,48;CIEND95=-30,147;MATEID=102061_1;EVENT=102061;SECONDARY;SU=40;PE=36;SR=4;ALG=SUM;AF=0.007522;NSAMP=209;MSQ=18.91;AC=220;AN=29246;NFAM=209
chr11	134308284	469224_1	N	]chr11:134308690]N	144157	LOW	SVTYPE=BND;POS=134308284;STRANDS=-+:12;IMPRECISE;CIPOS=-536,29;CIEND=-40,658;CIPOS95=-187,29;CIEND95=-40,174;MATEID=469224_2;EVENT=469224;SU=12;PE=12;SR=0;ALG=SUM;AF=0.1012;NSAMP=2957;MSQ=34.85;RECLASSIFIED;AC=2959;AN=29246;NFAM=2898
chr11	134308302	73902_2	N	N]chr4:9981321]	811.31	LOW	SVTYPE=BND;POS=134308302;STRANDS=++:4;IMPRECISE;CIPOS=-10,685;CIEND=-10,417;CIPOS95=-1,238;CIEND95=-2,148;MATEID=73902_1;EVENT=73902;SECONDARY;SU=4;PE=4;SR=0;ALG=PROD;AF=0.001607;NSAMP=47;MSQ=11.49;AC=47;AN=29246;NFAM=47
chr11	134308453	25693_1	N	N]chr20:62382287]	425686	LOW	SVTYPE=BND;POS=134308453;STRANDS=++:75;IMPRECISE;CIPOS=-8,530;CIEND=-10,300;CIPOS95=-8,71;CIEND95=-10,12;MATEID=25693_2;EVENT=25693;SU=75;PE=75;SR=0;ALG=PROD;AF=0.2675;NSAMP=6958;MSQ=37.1;AC=7824;AN=29246;NFAM=6579
chr11	134308466	468978_2	N	N[chr11:120876376[	613038	LOW	SVTYPE=BND;POS=120876376;STRANDS=-+:350;CIPOS=-2,6;CIEND=-6,5;CIPOS95=0,0;CIEND95=0,0;MATEID=468978_1;EVENT=468978;SECONDARY;SU=350;PE=216;SR=134;ALG=PROD;AF=0.3931;NSAMP=11084;MSQ=34.34;RECLASSIFIED;AC=11498;AN=29246;NFAM=10347
chr11	134308471	25395_1	N	N[chr19:48043534[	6268.11	LOW	SVTYPE=BND;POS=134308471;STRANDS=+-:5;IMPRECISE;CIPOS=-10,599;CIEND=-601,9;CIPOS95=-1,213;CIEND95=-173,1;MATEID=25395_2;EVENT=25395;SU=5;PE=5;SR=0;ALG=PROD;AF=0.006907;NSAMP=160;MSQ=21.62;AC=202;AN=29246;NFAM=160
chr11	134308539	24068_1	N	]chr15:45463974]N	7287.07	LOW	SVTYPE=BND;POS=134308539;STRANDS=-+:8;CIPOS=-25,28;CIEND=-29,28;CIPOS95=0,0;CIEND95=0,0;MATEID=24068_2;EVENT=24068;SU=8;PE=0;SR=8;ALG=PROD;AF=0.007659;NSAMP=224;MSQ=17.33;AC=224;AN=29246;NFAM=222
chr11	134308556	174009_2	N	]chr11:134308091]N	64681.4	LOW	SVTYPE=BND;POS=134308091;STRANDS=+-:8;CIPOS=-10,9;CIEND=-8,6;CIPOS95=0,0;CIEND95=0,0;MATEID=174009_1;EVENT=174009;SECONDARY;SU=8;PE=3;SR=5;ALG=PROD;AF=0.02537;NSAMP=742;MSQ=40.62;RETAINED;RECLASSIFIED;AC=742;AN=29246;NFAM=722
chr11	134308690	469224_2	N	N[chr11:134308284[	144157	LOW	SVTYPE=BND;POS=134308284;STRANDS=-+:12;IMPRECISE;CIPOS=-40,658;CIEND=-536,29;CIPOS95=-40,174;CIEND95=-187,29;MATEID=469224_1;EVENT=469224;SECONDARY;SU=12;PE=12;SR=0;ALG=SUM;AF=0.1012;NSAMP=2957;MSQ=34.85;RECLASSIFIED;AC=2959;AN=29246;NFAM=2898
chr11	134319725	61323_2	N	[chr3:145983553[N	19750.1	LOW	SVTYPE=BND;POS=134319725;STRANDS=--:5;CIPOS=-10,9;CIEND=-10,9;CIPOS95=0,0;CIEND95=0,0;MATEID=61323_1;EVENT=61323;SECONDARY;SU=5;PE=0;SR=5;ALG=PROD;AF=0.02038;NSAMP=596;MSQ=28.1;AC=596;AN=29246;NFAM=591
chr11	134321516	174011	N	<DEL>	958.58	PASS	SVTYPE=DEL;POS=134321516;SVLEN=-4499;END=134326015;STRANDS=+-:44;CIPOS=-10,9;CIEND=-10,9;CIPOS95=0,0;CIEND95=0,0;SU=44;PE=30;SR=14;ALG=PROD;AF=0.0001368;NSAMP=4;MSQ=239.64;AC=4;AN=29246;NFAM=3
chr11	134331786	174014_1	N	N[chr11:134331867[	253.35	LOW	SVTYPE=BND;POS=134331786;STRANDS=+-:4;IMPRECISE;CIPOS=-9,8;CIEND=-7,8;CIPOS95=0,1;CIEND95=-1,3;MATEID=174014_2;EVENT=174014;SU=4;PE=0;SR=4;ALG=PROD;AF=6.841e-05;NSAMP=2;MSQ=15.04;RETAINED;RECLASSIFIED;AC=2;AN=29234;NFAM=2
chr11	134331867	174014_2	N	]chr11:134331786]N	253.35	LOW	SVTYPE=BND;POS=134331786;STRANDS=+-:4;IMPRECISE;CIPOS=-7,8;CIEND=-9,8;CIPOS95=-1,3;CIEND95=0,1;MATEID=174014_1;EVENT=174014;SECONDARY;SU=4;PE=0;SR=4;ALG=PROD;AF=6.841e-05;NSAMP=2;MSQ=15.04;RETAINED;RECLASSIFIED;AC=2;AN=29234;NFAM=2
chr11	134333267	174015	N	<DEL>	320.61	PASS	SVTYPE=DEL;POS=134333267;SVLEN=-1333;END=134334600;STRANDS=+-:17;CIPOS=-4,4;CIEND=-5,4;CIPOS95=0,0;CIEND95=0,0;SU=17;PE=10;SR=7;ALG=PROD;AF=3.419e-05;NSAMP=1;MSQ=320.61;AC=1;AN=29246;NFAM=1
chr11	134333433	174016_1	N	N[chr11:134333487[	254.97	PASS	SVTYPE=BND;POS=134333433;STRANDS=+-:9;CIPOS=-4,3;CIEND=-4,3;CIPOS95=0,0;CIEND95=0,0;MATEID=174016_2;EVENT=174016;SU=9;PE=0;SR=9;ALG=PROD;AF=3.419e-05;NSAMP=1;MSQ=254.8;RECLASSIFIED;AC=1;AN=29246;NFAM=1
chr11	134333487	174016_2	N	]chr11:134333433]N	254.97	PASS	SVTYPE=BND;POS=134333433;STRANDS=+-:9;CIPOS=-4,3;CIEND=-4,3;CIPOS95=0,0;CIEND95=0,0;MATEID=174016_1;EVENT=174016;SECONDARY;SU=9;PE=0;SR=9;ALG=PROD;AF=3.419e-05;NSAMP=1;MSQ=254.8;RECLASSIFIED;AC=1;AN=29246;NFAM=1
chr11	134342710	174017	N	<DEL>	101.97	PASS	SVTYPE=DEL;POS=134342710;SVLEN=-61;END=134342771;STRANDS=+-:8;IMPRECISE;CIPOS=-5,0;CIEND=-10,9;CIPOS95=0,1;CIEND95=0,0;SU=8;PE=0;SR=8;ALG=PROD;AF=3.419e-05;NSAMP=1;MSQ=101.88;AC=1;AN=29246;NFAM=1
chr11	134344395	174006_2	N	]chr11:134281729]N	490348	LOW	SVTYPE=BND;POS=134281729;STRANDS=+-:17;IMPRECISE;CIPOS=-76,49;CIEND=-50,146;CIPOS95=-18,18;CIEND95=-21,21;MATEID=174006_1;EVENT=174006;SECONDARY;SU=17;PE=17;SR=0;ALG=PROD;AF=0.1429;NSAMP=4179;MSQ=74.91;RETAINED;RECLASSIFIED;AC=4179;AN=29246;NFAM=4006
chr11	134344821	469222_2	N	N[chr11:134282025[	27.31	LOW	SVTYPE=BND;POS=134282025;STRANDS=-+:5;IMPRECISE;CIPOS=-30,505;CIEND=-480,29;CIPOS95=-30,166;CIEND95=-137,29;MATEID=469222_1;EVENT=469222;SECONDARY;SU=5;PE=5;SR=0;ALG=PROD;AF=6.839e-05;NSAMP=2;MSQ=6.65;RETAINED;RECLASSIFIED;AC=2;AN=29246;NFAM=2
chr11	134348098	469225	N	<DUP>	99.09	PASS	SVTYPE=DUP;POS=134348098;SVLEN=351;END=134348449;STRANDS=-+:9;CIPOS=-10,9;CIEND=-10,9;CIPOS95=0,0;CIEND95=0,0;SU=9;PE=4;SR=5;ALG=PROD;AF=3.419e-05;NSAMP=1;MSQ=87.64;AC=1;AN=29246;NFAM=1
chr11	134373028	469227	N	<DUP>	162.54	PASS	SVTYPE=DUP;POS=134373028;SVLEN=19781;END=134392809;STRANDS=-+:18;CIPOS=-8,9;CIEND=-10,9;CIPOS95=0,0;CIEND95=0,0;SU=18;PE=9;SR=9;ALG=PROD;AF=3.419e-05;NSAMP=1;MSQ=162.16;AC=1;AN=29246;NFAM=1
chr11	134379792	469228	N	<DUP>	1450.43	PASS	SVTYPE=DUP;POS=134379792;SVLEN=176376;END=134556168;STRANDS=-+:130;CIPOS=-30,27;CIEND=-3,5;CIPOS95=0,0;CIEND95=0,0;SU=130;PE=84;SR=46;ALG=PROD;AF=6.839e-05;NSAMP=2;MSQ=338.2;AC=2;AN=29246;NFAM=1
chr11	134383373	174019_1	N	N[chr11:134383439[	650.94	PASS	SVTYPE=BND;POS=134383373;STRANDS=+-:23;CIPOS=-30,26;CIEND=-24,22;CIPOS95=0,0;CIEND95=0,0;MATEID=174019_2;EVENT=174019;SU=23;PE=0;SR=23;ALG=PROD;AF=3.419e-05;NSAMP=1;MSQ=293.69;RECLASSIFIED;AC=1;AN=29246;NFAM=1
chr11	134383439	174019_2	N	]chr11:134383373]N	650.94	PASS	SVTYPE=BND;POS=134383373;STRANDS=+-:23;CIPOS=-24,22;CIEND=-30,26;CIPOS95=0,0;CIEND95=0,0;MATEID=174019_1;EVENT=174019;SECONDARY;SU=23;PE=0;SR=23;ALG=PROD;AF=3.419e-05;NSAMP=1;MSQ=293.69;RECLASSIFIED;AC=1;AN=29246;NFAM=1
chr11	134403982	93373_2	N	[chr6:104003597[N	72453	LOW	SVTYPE=BND;POS=134403982;STRANDS=--:35;IMPRECISE;CIPOS=-30,6;CIEND=-30,10;CIPOS95=-3,3;CIEND95=-2,2;MATEID=93373_1;EVENT=93373;SECONDARY;SU=35;PE=34;SR=1;ALG=PROD;AF=0.06876;NSAMP=2007;MSQ=21.19;AC=2011;AN=29246;NFAM=1971
chr11	134404027	43197_2	N	N]chr2:58028948]	329.23	LOW	SVTYPE=BND;POS=134404027;STRANDS=++:36;IMPRECISE;CIPOS=-50,273;CIEND=-14,490;CIPOS95=-15,15;CIEND95=-14,80;MATEID=43197_1;EVENT=43197;SECONDARY;SU=36;PE=36;SR=0;ALG=PROD;AF=0.0005129;NSAMP=15;MSQ=15.78;AC=15;AN=29246;NFAM=15
chr11	134412095	174020_1	N	N[chr11:134412661[	13.16	LOW	SVTYPE=BND;POS=134412095;STRANDS=+-:6;IMPRECISE;CIPOS=-3,9;CIEND=-10,2;CIPOS95=0,0;CIEND95=-1,0;MATEID=174020_2;EVENT=174020;SU=6;PE=0;SR=6;ALG=PROD;AF=3.419e-05;NSAMP=1;MSQ=9.25;RECLASSIFIED;AC=1;AN=29246;NFAM=1
chr11	134412661	174020_2	N	]chr11:134412095]N	13.16	LOW	SVTYPE=BND;POS=134412095;STRANDS=+-:6;IMPRECISE;CIPOS=-10,2;CIEND=-3,9;CIPOS95=-1,0;CIEND95=0,0;MATEID=174020_1;EVENT=174020;SECONDARY;SU=6;PE=0;SR=6;ALG=PROD;AF=3.419e-05;NSAMP=1;MSQ=9.25;RECLASSIFIED;AC=1;AN=29246;NFAM=1
chr11	134437642	173980_2	N	]chr11:134111133]N	305.59	PASS	SVTYPE=BND;POS=134111133;STRANDS=+-:18;CIPOS=-3,1;CIEND=-10,3;CIPOS95=0,0;CIEND95=0,0;MATEID=173980_1;EVENT=173980;SECONDARY;SU=18;PE=7;SR=11;ALG=PROD;AF=3.419e-05;NSAMP=1;MSQ=305.59;RECLASSIFIED;AC=1;AN=29246;NFAM=1
chr11	134440264	60753_2	N	N]chr3:141191418]	1072.35	LOW	SVTYPE=BND;POS=134440264;STRANDS=++:73;IMPRECISE;CIPOS=-19,106;CIEND=-15,490;CIPOS95=-6,6;CIEND95=-15,55;MATEID=60753_1;EVENT=60753;SECONDARY;SU=73;PE=73;SR=0;ALG=PROD;AF=0.001368;NSAMP=40;MSQ=17.2;AC=40;AN=29246;NFAM=39
chr11	134440273	25964_1	N	N]chr22:49243223]	566.23	LOW	SVTYPE=BND;POS=134440273;STRANDS=++:4;IMPRECISE;CIPOS=-10,312;CIEND=-10,467;CIPOS95=-2,88;CIEND95=-1,148;MATEID=25964_2;EVENT=25964;SU=4;PE=4;SR=0;ALG=PROD;AF=0.0008206;NSAMP=24;MSQ=15.79;AC=24;AN=29246;NFAM=24
chr11	134440273	84176_2	N	N]chr5:180635791]	6937.1	LOW	SVTYPE=BND;POS=134440273;STRANDS=++:53;IMPRECISE;CIPOS=-99,589;CIEND=-81,705;CIPOS95=-99,208;CIEND95=-81,168;MATEID=84176_1;EVENT=84176;SECONDARY;SU=53;PE=53;SR=0;ALG=SUM;AF=0.007625;NSAMP=223;MSQ=19.81;AC=223;AN=29246;NFAM=223
chr11	134440466	25952_1	N	N[chr22:46680638[	5191.92	LOW	SVTYPE=BND;POS=134440466;STRANDS=+-:4;IMPRECISE;CIPOS=-10,475;CIEND=-249,9;CIPOS95=-1,161;CIEND95=-81,2;MATEID=25952_2;EVENT=25952;SU=4;PE=4;SR=0;ALG=PROD;AF=0.006975;NSAMP=204;MSQ=17.82;AC=204;AN=29246;NFAM=204
chr11	134440478	1088_2	N	N]chr1:36793856]	383.16	LOW	SVTYPE=BND;POS=134440478;STRANDS=++:4;IMPRECISE;CIPOS=-10,684;CIEND=-10,587;CIPOS95=0,236;CIEND95=-2,179;MATEID=1088_1;EVENT=1088;SECONDARY;SU=4;PE=4;SR=0;ALG=PROD;AF=0.0003077;NSAMP=9;MSQ=16.79;AC=9;AN=29246;NFAM=9
chr11	134440493	102064_2	N	[chr7:483546[N	539.65	LOW	SVTYPE=BND;POS=134440493;STRANDS=--:8;IMPRECISE;CIPOS=-568,33;CIEND=-362,29;CIPOS95=-161,33;CIEND95=-91,29;MATEID=102064_1;EVENT=102064;SECONDARY;SU=8;PE=8;SR=0;ALG=PROD;AF=0.0006155;NSAMP=18;MSQ=18.31;AC=18;AN=29246;NFAM=18
chr11	134440520	102062_2	N	]chr7:105733745]N	32165.1	LOW	SVTYPE=BND;POS=134440520;STRANDS=+-:68;IMPRECISE;CIPOS=-628,210;CIEND=-93,745;CIPOS95=-234,210;CIEND95=-93,135;MATEID=102062_1;EVENT=102062;SECONDARY;SU=68;PE=68;SR=0;ALG=SUM;AF=0.02537;NSAMP=742;MSQ=28.05;RETAINED;AC=742;AN=29246;NFAM=739
chr11	134440590	102063_2	N	N[chr7:105733520[	5567.06	LOW	SVTYPE=BND;POS=134440590;STRANDS=-+:41;IMPRECISE;CIPOS=-478,152;CIEND=-696,74;CIPOS95=-398,152;CIEND95=-140,74;MATEID=102063_1;EVENT=102063;SECONDARY;SU=41;PE=41;SR=0;ALG=SUM;AF=0.007044;NSAMP=206;MSQ=21.14;RETAINED;AC=206;AN=29246;NFAM=206
chr11	134440606	84175_2	N	]chr5:176375356]N	17673.5	LOW	SVTYPE=BND;POS=134440606;STRANDS=+-:848;IMPRECISE;CIPOS=-220,46;CIEND=-12,321;CIPOS95=-9,9;CIEND95=-12,23;MATEID=84175_1;EVENT=84175;SECONDARY;SU=848;PE=848;SR=0;ALG=PROD;AF=0.01504;NSAMP=440;MSQ=25.49;AC=440;AN=29246;NFAM=438
chr11	134440678	23339_1	N	[chr12:124503582[N	12932.5	LOW	SVTYPE=BND;POS=134440678;STRANDS=--:68;CIPOS=-6,5;CIEND=-6,5;CIPOS95=0,0;CIEND95=0,0;MATEID=23339_2;EVENT=23339;SU=68;PE=0;SR=68;ALG=PROD;AF=0.01067;NSAMP=312;MSQ=36.31;AC=312;AN=29246;NFAM=310
chr11	134440678	23800_1	N	]chr14:61906826]N	13713.3	LOW	SVTYPE=BND;POS=134440678;STRANDS=-+:320;CIPOS=-2,3;CIEND=-3,0;CIPOS95=0,0;CIEND95=0,0;MATEID=23800_2;EVENT=23800;SU=320;PE=58;SR=262;ALG=PROD;AF=0.01125;NSAMP=329;MSQ=37.11;AC=329;AN=29246;NFAM=329
chr11	134440678	25615_1	N	]chr20:38903617]N	5436.62	LOW	SVTYPE=BND;POS=134440678;STRANDS=-+:6;CIPOS=-6,5;CIEND=-6,5;CIPOS95=0,0;CIEND95=0,0;MATEID=25615_2;EVENT=25615;SU=6;PE=0;SR=6;ALG=PROD;AF=0.005402;NSAMP=158;MSQ=30.36;AC=158;AN=29246;NFAM=158
chr11	134442309	174023	N	<DEL>	569.41	PASS	SVTYPE=DEL;POS=134442309;SVLEN=-10470;END=134452779;STRANDS=+-:23;CIPOS=-4,4;CIEND=-6,2;CIPOS95=0,0;CIEND95=0,0;SU=23;PE=16;SR=7;ALG=PROD;AF=3.419e-05;NSAMP=1;MSQ=569.41;AC=1;AN=29246;NFAM=1
chr11	134444088	555628_1	N	N]chr11:134966609]	260.56	PASS	SVTYPE=BND;POS=134444088;STRANDS=++:17;CIPOS=-10,9;CIEND=-10,9;CIPOS95=0,0;CIEND95=0,0;MATEID=555628_2;EVENT=555628;SU=17;PE=13;SR=4;ALG=PROD;AF=3.419e-05;NSAMP=1;MSQ=260.56;AC=1;AN=29246;NFAM=1
chr11	134446680	469229	N	<DUP>	99.56	PASS	SVTYPE=DUP;POS=134446680;SVLEN=761;END=134447441;STRANDS=-+:8;IMPRECISE;CIPOS=-426,9;CIEND=-10,358;CIPOS95=-73,2;CIEND95=-2,76;SU=8;PE=8;SR=0;ALG=PROD;AF=0.0001026;NSAMP=3;MSQ=24.32;AC=3;AN=29246;NFAM=3
chr11	134459250	174024_1	N	N[chr11:134459425[	40172.9	PASS	SVTYPE=BND;POS=134459250;STRANDS=+-:1563;CIPOS=0,0;CIEND=0,0;CIPOS95=0,0;CIEND95=0,0;MATEID=174024_2;EVENT=174024;SU=1563;PE=13;SR=1550;ALG=PROD;AF=0.002975;NSAMP=86;MSQ=291.59;RECLASSIFIED;AC=87;AN=29246;NFAM=79
chr11	134459425	174024_2	N	]chr11:134459250]N	40172.9	PASS	SVTYPE=BND;POS=134459250;STRANDS=+-:1563;CIPOS=0,0;CIEND=0,0;CIPOS95=0,0;CIEND95=0,0;MATEID=174024_1;EVENT=174024;SECONDARY;SU=1563;PE=13;SR=1550;ALG=PROD;AF=0.002975;NSAMP=86;MSQ=291.59;RECLASSIFIED;AC=87;AN=29246;NFAM=79
chr11	134469466	174025	N	<DEL>	212.66	PASS	SVTYPE=DEL;POS=134469466;SVLEN=-1666;END=134471132;STRANDS=+-:12;CIPOS=-4,3;CIEND=-5,3;CIPOS95=0,0;CIEND95=0,0;SU=12;PE=4;SR=8;ALG=PROD;AF=3.419e-05;NSAMP=1;MSQ=212.66;AC=1;AN=29246;NFAM=1
chr11	134470905	174026	N	<DEL>	1903.48	PASS	SVTYPE=DEL;POS=134470905;SVLEN=-3572;END=134474477;STRANDS=+-:79;CIPOS=-23,22;CIEND=-29,29;CIPOS95=0,0;CIEND95=0,0;SU=79;PE=53;SR=26;ALG=PROD;AF=6.839e-05;NSAMP=2;MSQ=951.74;AC=2;AN=29246;NFAM=1
chr11	134477037	174027_1	N	N[chr11:134477193[	3473.06	LOW	SVTYPE=BND;POS=134477037;STRANDS=+-:159;CIPOS=-2,1;CIEND=-1,3;CIPOS95=0,0;CIEND95=0,0;MATEID=174027_2;EVENT=174027;SU=159;PE=4;SR=155;ALG=PROD;AF=0.0004787;NSAMP=14;MSQ=203.78;RECLASSIFIED;AC=14;AN=29246;NFAM=14
chr11	134477193	174027_2	N	]chr11:134477037]N	3473.06	LOW	SVTYPE=BND;POS=134477037;STRANDS=+-:159;CIPOS=-1,3;CIEND=-2,1;CIPOS95=0,0;CIEND95=0,0;MATEID=174027_1;EVENT=174027;SECONDARY;SU=159;PE=4;SR=155;ALG=PROD;AF=0.0004787;NSAMP=14;MSQ=203.78;RECLASSIFIED;AC=14;AN=29246;NFAM=14
chr11	134477962	469232	N	<DUP>	416.44	PASS	SVTYPE=DUP;POS=134477962;SVLEN=265207;END=134743169;STRANDS=-+:32;CIPOS=-10,8;CIEND=-3,2;CIPOS95=0,0;CIEND95=0,0;SU=32;PE=22;SR=10;ALG=PROD;AF=6.839e-05;NSAMP=1;MSQ=416.06;AC=2;AN=29246;NFAM=1
chr11	134478009	469233	N	<DUP>	4759.1	PASS	SVTYPE=DUP;POS=134478009;SVLEN=374070;END=134852079;STRANDS=-+:40;IMPRECISE;CIPOS=-408,9;CIEND=-13,471;CIPOS95=-35,9;CIEND95=-13,73;SU=40;PE=40;SR=0;ALG=PROD;AF=0.001265;NSAMP=37;MSQ=53.47;AC=37;AN=29246;NFAM=35
chr11	134478288	469234	N	<DUP>	87.02	PASS	SVTYPE=DUP;POS=134478288;SVLEN=400089;END=134878377;STRANDS=-+:12;CIPOS=-9,5;CIEND=-10,9;CIPOS95=0,0;CIEND95=0,0;SU=12;PE=8;SR=4;ALG=PROD;AF=3.419e-05;NSAMP=1;MSQ=86.72;AC=1;AN=29246;NFAM=1
chr11	134484289	174028_1	N	N[chr11:134604471[	6257.78	PASS	SVTYPE=BND;POS=134484289;STRANDS=+-:276;CIPOS=-2,1;CIEND=-3,1;CIPOS95=0,0;CIEND95=0,0;MATEID=174028_2;EVENT=174028;SU=276;PE=165;SR=111;ALG=PROD;AF=0.0001368;NSAMP=4;MSQ=475.68;RECLASSIFIED;AC=4;AN=29246;NFAM=4
chr11	134486381	469235_1	N	]chr11:134486538]N	1600.01	LOW	SVTYPE=BND;POS=134486381;STRANDS=-+:14;CIPOS=-26,25;CIEND=-26,25;CIPOS95=0,0;CIEND95=0,0;MATEID=469235_2;EVENT=469235;SU=14;PE=0;SR=14;ALG=PROD;AF=0.003317;NSAMP=97;MSQ=13.85;RECLASSIFIED;AC=97;AN=29246;NFAM=97
chr11	134486431	174029_1	N	N[chr11:134486530[	6597.84	LOW	SVTYPE=BND;POS=134486431;STRANDS=+-:209;CIPOS=-4,4;CIEND=-5,4;CIPOS95=0,0;CIEND95=0,0;MATEID=174029_2;EVENT=174029;SU=209;PE=5;SR=204;ALG=PROD;AF=0.001915;NSAMP=55;MSQ=98.36;RECLASSIFIED;AC=56;AN=29246;NFAM=55
chr11	134486530	174029_2	N	]chr11:134486431]N	6597.84	LOW	SVTYPE=BND;POS=134486431;STRANDS=+-:209;CIPOS=-5,4;CIEND=-4,4;CIPOS95=0,0;CIEND95=0,0;MATEID=174029_1;EVENT=174029;SECONDARY;SU=209;PE=5;SR=204;ALG=PROD;AF=0.001915;NSAMP=55;MSQ=98.36;RECLASSIFIED;AC=56;AN=29246;NFAM=55
chr11	134486538	469235_2	N	N[chr11:134486381[	1600.01	LOW	SVTYPE=BND;POS=134486381;STRANDS=-+:14;CIPOS=-26,25;CIEND=-26,25;CIPOS95=0,0;CIEND95=0,0;MATEID=469235_1;EVENT=469235;SECONDARY;SU=14;PE=0;SR=14;ALG=PROD;AF=0.003317;NSAMP=97;MSQ=13.85;RECLASSIFIED;AC=97;AN=29246;NFAM=97
chr11	134489366	174031	N	<DEL>	2.31775e+06	PASS	SVTYPE=DEL;POS=134489366;SVLEN=-267;END=134489633;STRANDS=+-:4;IMPRECISE;CIPOS=-10,9;CIEND=-10,9;CIPOS95=-3,3;CIEND95=-3,3;SU=4;PE=3;SR=1;ALG=PROD;AF=0.5324;NSAMP=82;MSQ=148.04;RETAINED;MEDGQR=1.77;Q10GQR=1.47;AC=115;AN=216;NFAM=82
chr11	134491147	469236_1	N	]chr11:134491795]N	223223	LOW	SVTYPE=BND;POS=134491147;STRANDS=-+:48;IMPRECISE;CIPOS=-690,49;CIEND=-250,473;CIPOS95=-241,49;CIEND95=-207,207;MATEID=469236_2;EVENT=469236;SU=48;PE=48;SR=0;ALG=SUM;AF=0.1522;NSAMP=4450;MSQ=35.34;RECLASSIFIED;AC=4450;AN=29246;NFAM=4343
chr11	134491795	469236_2	N	N[chr11:134491147[	223223	LOW	SVTYPE=BND;POS=134491147;STRANDS=-+:48;IMPRECISE;CIPOS=-250,473;CIEND=-690,49;CIPOS95=-207,207;CIEND95=-241,49;MATEID=469236_1;EVENT=469236;SECONDARY;SU=48;PE=48;SR=0;ALG=SUM;AF=0.1522;NSAMP=4450;MSQ=35.34;RECLASSIFIED;AC=4450;AN=29246;NFAM=4343
chr11	134492540	174033	N	<DEL>	596893	PASS	SVTYPE=DEL;POS=134492540;SVLEN=-3005;END=134495545;STRANDS=+-:18183;CIPOS=-1,20;CIEND=-27,1;CIPOS95=0,0;CIEND95=0,0;SU=18183;PE=18183;SR=0;ALG=PROD;AF=0.04425;NSAMP=1241;MSQ=247.3;MEDGQR=2.76;Q10GQR=2.5;AC=1294;AN=29246;NFAM=1187
chr11	134504846	469237	N	<DUP>	1237.11	PASS	SVTYPE=DUP;POS=134504846;SVLEN=258816;END=134763662;STRANDS=-+:127;CIPOS=-5,2;CIEND=-8,9;CIPOS95=0,0;CIEND95=0,0;SU=127;PE=73;SR=54;ALG=PROD;AF=0.000171;NSAMP=5;MSQ=207.7;AC=5;AN=29246;NFAM=5
chr11	134505618	93009_2	N	]chr6:32490659]N	292.58	LOW	SVTYPE=BND;POS=134505618;STRANDS=+-:21;IMPRECISE;CIPOS=-546,11;CIEND=-10,521;CIPOS95=-120,11;CIEND95=-10,88;MATEID=93009_1;EVENT=93009;SECONDARY;SU=21;PE=21;SR=0;ALG=PROD;AF=0.0003761;NSAMP=11;MSQ=11.64;AC=11;AN=29246;NFAM=11
chr11	134505890	174034	N	<DEL>	1115.09	PASS	SVTYPE=DEL;POS=134505890;SVLEN=-25208;END=134531098;STRANDS=+-:48;CIPOS=-30,29;CIEND=-24,21;CIPOS95=0,0;CIEND95=0,0;SU=48;PE=30;SR=18;ALG=PROD;AF=6.839e-05;NSAMP=2;MSQ=557.55;AC=2;AN=29246;NFAM=2
chr11	134511168	469238	N	<DUP>	350.55	PASS	SVTYPE=DUP;POS=134511168;SVLEN=468754;END=134979922;STRANDS=-+:19;IMPRECISE;CIPOS=-10,4;CIEND=-7,9;CIPOS95=-3,0;CIEND95=-1,2;SU=19;PE=18;SR=1;ALG=PROD;AF=3.419e-05;NSAMP=1;MSQ=350.19;AC=1;AN=29246;NFAM=1
chr11	134514365	174035	N	<DEL>	2586.67	PASS	SVTYPE=DEL;POS=134514365;SVLEN=-810;END=134515175;STRANDS=+-:88;CIPOS=-10,9;CIEND=-10,8;CIPOS95=0,0;CIEND95=0,0;SU=88;PE=49;SR=39;ALG=PROD;AF=0.0001026;NSAMP=3;MSQ=693.42;AC=3;AN=29246;NFAM=3
chr11	134523477	174036_1	N	N[chr11:134523973[	14389	LOW	SVTYPE=BND;POS=134523477;STRANDS=+-:6;IMPRECISE;CIPOS=-10,9;CIEND=-10,9;CIPOS95=-2,3;CIEND95=-3,3;MATEID=174036_2;EVENT=174036;SU=6;PE=5;SR=1;ALG=PROD;AF=0.00448;NSAMP=131;MSQ=68.53;RECLASSIFIED;AC=131;AN=29240;NFAM=128
chr11	134523606	469239_1	N	]chr11:134524278]N	146584	LOW	SVTYPE=BND;POS=134523606;STRANDS=-+:17;IMPRECISE;CIPOS=-347,31;CIEND=-52,299;CIPOS95=-63,31;CIEND95=-38,38;MATEID=469239_2;EVENT=469239;SU=17;PE=17;SR=0;ALG=PROD;AF=0.1082;NSAMP=3158;MSQ=36.66;RECLASSIFIED;AC=3164;AN=29246;NFAM=3059
chr11	134523716	174037_1	N	N[chr11:134523979[	294526	LOW	SVTYPE=BND;POS=134523716;STRANDS=+-:4;IMPRECISE;CIPOS=-10,9;CIEND=-10,9;CIPOS95=-3,3;CIEND95=-3,3;MATEID=174037_2;EVENT=174037;SU=4;PE=3;SR=1;ALG=PROD;AF=0.1118;NSAMP=2971;MSQ=54.19;RECLASSIFIED;AC=2971;AN=26578;NFAM=2762
chr11	134523973	174036_2	N	]chr11:134523477]N	14389	LOW	SVTYPE=BND;POS=134523477;STRANDS=+-:6;IMPRECISE;CIPOS=-10,9;CIEND=-10,9;CIPOS95=-3,3;CIEND95=-2,3;MATEID=174036_1;EVENT=174036;SECONDARY;SU=6;PE=5;SR=1;ALG=PROD;AF=0.00448;NSAMP=131;MSQ=68.53;RECLASSIFIED;AC=131;AN=29240;NFAM=128
chr11	134523979	174037_2	N	]chr11:134523716]N	294526	LOW	SVTYPE=BND;POS=134523716;STRANDS=+-:4;IMPRECISE;CIPOS=-10,9;CIEND=-10,9;CIPOS95=-3,3;CIEND95=-3,3;MATEID=174037_1;EVENT=174037;SECONDARY;SU=4;PE=3;SR=1;ALG=PROD;AF=0.1118;NSAMP=2971;MSQ=54.19;RECLASSIFIED;AC=2971;AN=26578;NFAM=2762
chr11	134524278	469239_2	N	N[chr11:134523606[	146584	LOW	SVTYPE=BND;POS=134523606;STRANDS=-+:17;IMPRECISE;CIPOS=-52,299;CIEND=-347,31;CIPOS95=-38,38;CIEND95=-63,31;MATEID=469239_1;EVENT=469239;SECONDARY;SU=17;PE=17;SR=0;ALG=PROD;AF=0.1082;NSAMP=3158;MSQ=36.66;RECLASSIFIED;AC=3164;AN=29246;NFAM=3059
chr11	134525740	174038	N	<DEL>	587.31	PASS	SVTYPE=DEL;POS=134525740;SVLEN=-7731;END=134533471;STRANDS=+-:26;CIPOS=-3,2;CIEND=-4,1;CIPOS95=0,0;CIEND95=0,0;SU=26;PE=16;SR=10;ALG=PROD;AF=3.419e-05;NSAMP=1;MSQ=587.31;AC=1;AN=29246;NFAM=1
chr11	134530214	174042_1	N	N[chr11:134530545[	5.2117e+06	PASS	SVTYPE=BND;POS=134530214;STRANDS=+-:4;IMPRECISE;CIPOS=-30,29;CIEND=-30,29;CIPOS95=-3,3;CIEND95=-3,3;MATEID=174042_2;EVENT=174042;SU=4;PE=3;SR=1;ALG=PROD;AF=0.4619;NSAMP=12991;MSQ=250.99;RETAINED;RECLASSIFIED;AC=13509;AN=29246;NFAM=11974
chr11	134530545	174042_2	N	]chr11:134530214]N	5.2117e+06	PASS	SVTYPE=BND;POS=134530214;STRANDS=+-:4;IMPRECISE;CIPOS=-30,29;CIEND=-30,29;CIPOS95=-3,3;CIEND95=-3,3;MATEID=174042_1;EVENT=174042;SECONDARY;SU=4;PE=3;SR=1;ALG=PROD;AF=0.4619;NSAMP=12991;MSQ=250.99;RETAINED;RECLASSIFIED;AC=13509;AN=29246;NFAM=11974
chr11	134530957	469240	N	<DUP>	179.72	PASS	SVTYPE=DUP;POS=134530957;SVLEN=259756;END=134790713;STRANDS=-+:19;CIPOS=-4,2;CIEND=-4,3;CIPOS95=0,0;CIEND95=0,0;SU=19;PE=10;SR=9;ALG=PROD;AF=3.419e-05;NSAMP=1;MSQ=179.36;AC=1;AN=29246;NFAM=1
chr11	134534049	174046_1	N	N[chr11:134537663[	9156.54	PASS	SVTYPE=BND;POS=134534049;STRANDS=+-:405;CIPOS=-2,1;CIEND=-2,1;CIPOS95=0,0;CIEND95=0,0;MATEID=174046_2;EVENT=174046;SU=405;PE=219;SR=186;ALG=PROD;AF=0.0004103;NSAMP=12;MSQ=488.81;RECLASSIFIED;AC=12;AN=29246;NFAM=12
chr11	134537220	174048	N	<DEL>	680.25	PASS	SVTYPE=DEL;POS=134537220;SVLEN=-7036;END=134544256;STRANDS=+-:32;CIPOS=-24,24;CIEND=-26,24;CIPOS95=0,0;CIEND95=0,0;SU=32;PE=21;SR=11;ALG=PROD;AF=6.839e-05;NSAMP=2;MSQ=340.12;AC=2;AN=29246;NFAM=2
chr11	134537663	174046_2	N	]chr11:134534049]N	9156.54	PASS	SVTYPE=BND;POS=134534049;STRANDS=+-:405;CIPOS=-2,1;CIEND=-2,1;CIPOS95=0,0;CIEND95=0,0;MATEID=174046_1;EVENT=174046;SECONDARY;SU=405;PE=219;SR=186;ALG=PROD;AF=0.0004103;NSAMP=12;MSQ=488.81;RECLASSIFIED;AC=12;AN=29246;NFAM=12
chr11	134547609	26491_1	N	N]chrX:140420793]	295.31	LOW	SVTYPE=BND;POS=134547609;STRANDS=++:11,--:26;IMPRECISE;CIPOS=-44,45;CIEND=-43,40;CIPOS95=-4,4;CIEND95=-3,3;MATEID=26491_2;EVENT=26491;SU=37;PE=25;SR=12;ALG=PROD;AF=0.0001368;NSAMP=4;MSQ=23.16;AC=4;AN=29246;NFAM=4
chr11	134560588	174051	N	<DEL>	518.62	PASS	SVTYPE=DEL;POS=134560588;SVLEN=-6395;END=134566983;STRANDS=+-:22;CIPOS=-10,9;CIEND=-3,1;CIPOS95=0,0;CIEND95=0,0;SU=22;PE=13;SR=9;ALG=PROD;AF=3.419e-05;NSAMP=1;MSQ=518.62;AC=1;AN=29246;NFAM=1
chr11	134565585	174053_1	N	N[chr11:134565706[	2214.85	LOW	SVTYPE=BND;POS=134565585;STRANDS=+-:30;CIPOS=-9,8;CIEND=-9,8;CIPOS95=0,0;CIEND95=0,0;MATEID=174053_2;EVENT=174053;SU=30;PE=1;SR=29;ALG=PROD;AF=0.001778;NSAMP=52;MSQ=24.4;RECLASSIFIED;AC=52;AN=29246;NFAM=52
chr11	134565589	469242_1	N	]chr11:134565749]N	406086	LOW	SVTYPE=BND;POS=134565589;STRANDS=-+:11128;CIPOS=0,0;CIEND=0,0;CIPOS95=0,0;CIEND95=0,0;MATEID=469242_2;EVENT=469242;SU=11128;PE=18;SR=11110;ALG=PROD;AF=0.2178;NSAMP=6369;MSQ=37.19;RECLASSIFIED;AC=6369;AN=29246;NFAM=6019
chr11	134565699	43198_2	N	[chr2:29941826[N	99.34	LOW	SVTYPE=BND;POS=134565699;STRANDS=--:33;IMPRECISE;CIPOS=-56,29;CIEND=-31,60;CIPOS95=-26,26;CIEND95=-31,31;MATEID=43198_1;EVENT=43198;SECONDARY;SU=33;PE=0;SR=33;ALG=SUM;AF=6.839e-05;NSAMP=2;MSQ=9.38;AC=2;AN=29246;NFAM=2
chr11	134565706	174053_2	N	]chr11:134565585]N	2214.85	LOW	SVTYPE=BND;POS=134565585;STRANDS=+-:30;CIPOS=-9,8;CIEND=-9,8;CIPOS95=0,0;CIEND95=0,0;MATEID=174053_1;EVENT=174053;SECONDARY;SU=30;PE=1;SR=29;ALG=PROD;AF=0.001778;NSAMP=52;MSQ=24.4;RECLASSIFIED;AC=52;AN=29246;NFAM=52
chr11	134565749	469242_2	N	N[chr11:134565589[	406086	LOW	SVTYPE=BND;POS=134565589;STRANDS=-+:11128;CIPOS=0,0;CIEND=0,0;CIPOS95=0,0;CIEND95=0,0;MATEID=469242_1;EVENT=469242;SECONDARY;SU=11128;PE=18;SR=11110;ALG=PROD;AF=0.2178;NSAMP=6369;MSQ=37.19;RECLASSIFIED;AC=6369;AN=29246;NFAM=6019
chr11	134566829	174054_1	N	N[chr11:134567188[	746.27	LOW	SVTYPE=BND;POS=134566829;STRANDS=+-:11;CIPOS=-10,9;CIEND=-3,2;CIPOS95=0,0;CIEND95=0,0;MATEID=174054_2;EVENT=174054;SU=11;PE=1;SR=10;ALG=PROD;AF=0.0005471;NSAMP=16;MSQ=42.85;RECLASSIFIED;AC=16;AN=29246;NFAM=16
chr11	134567188	174054_2	N	]chr11:134566829]N	746.27	LOW	SVTYPE=BND;POS=134566829;STRANDS=+-:11;CIPOS=-3,2;CIEND=-10,9;CIPOS95=0,0;CIEND95=0,0;MATEID=174054_1;EVENT=174054;SECONDARY;SU=11;PE=1;SR=10;ALG=PROD;AF=0.0005471;NSAMP=16;MSQ=42.85;RECLASSIFIED;AC=16;AN=29246;NFAM=16
chr11	134568803	174055_1	N	N[chr11:134568977[	28.69	LOW	SVTYPE=BND;POS=134568803;STRANDS=+-:4;CIPOS=-9,8;CIEND=-9,8;CIPOS95=0,0;CIEND95=0,0;MATEID=174055_2;EVENT=174055;SU=4;PE=0;SR=4;ALG=PROD;AF=6.839e-05;NSAMP=2;MSQ=12.2;RECLASSIFIED;AC=2;AN=29246;NFAM=2
chr11	134568977	174055_2	N	]chr11:134568803]N	28.69	LOW	SVTYPE=BND;POS=134568803;STRANDS=+-:4;CIPOS=-9,8;CIEND=-9,8;CIPOS95=0,0;CIEND95=0,0;MATEID=174055_1;EVENT=174055;SECONDARY;SU=4;PE=0;SR=4;ALG=PROD;AF=6.839e-05;NSAMP=2;MSQ=12.2;RECLASSIFIED;AC=2;AN=29246;NFAM=2
chr11	134598981	115083_2	N	[chr9:247257[N	353.3	PASS	SVTYPE=BND;POS=134598981;STRANDS=--:29;CIPOS=-3,1;CIEND=-3,1;CIPOS95=0,0;CIEND95=0,0;MATEID=115083_1;EVENT=115083;SECONDARY;SU=29;PE=18;SR=11;ALG=PROD;AF=3.419e-05;NSAMP=1;MSQ=353.3;AC=1;AN=29246;NFAM=1
chr11	134602577	469243	N	<DUP>	391.86	PASS	SVTYPE=DUP;POS=134602577;SVLEN=192;END=134602769;STRANDS=-+:33;CIPOS=-10,9;CIEND=-10,9;CIPOS95=0,0;CIEND95=0,0;SU=33;PE=0;SR=33;ALG=PROD;AF=0.0001368;NSAMP=4;MSQ=23.6;AC=4;AN=29246;NFAM=4
chr11	134604471	174028_2	N	]chr11:134484289]N	6257.78	PASS	SVTYPE=BND;POS=134484289;STRANDS=+-:276;CIPOS=-3,1;CIEND=-2,1;CIPOS95=0,0;CIEND95=0,0;MATEID=174028_1;EVENT=174028;SECONDARY;SU=276;PE=165;SR=111;ALG=PROD;AF=0.0001368;NSAMP=4;MSQ=475.68;RECLASSIFIED;AC=4;AN=29246;NFAM=4
chr11	134606854	469244	N	<DUP>	125.71	PASS	SVTYPE=DUP;POS=134606854;SVLEN=133309;END=134740163;STRANDS=-+:11;CIPOS=-25,24;CIEND=-25,24;CIPOS95=0,0;CIEND95=0,0;SU=11;PE=0;SR=11;ALG=PROD;AF=6.839e-05;NSAMP=2;MSQ=60.38;AC=2;AN=29246;NFAM=2
chr11	134606890	174056_1	N	N[chr11:134740817[	122.29	LOW	SVTYPE=BND;POS=134606890;STRANDS=+-:4;CIPOS=-9,8;CIEND=-9,8;CIPOS95=0,0;CIEND95=0,0;MATEID=174056_2;EVENT=174056;SU=4;PE=0;SR=4;ALG=PROD;AF=6.839e-05;NSAMP=2;MSQ=61.14;RECLASSIFIED;AC=2;AN=29246;NFAM=2
chr11	134620808	174057_1	N	N[chr11:134621125[	1219.24	LOW	SVTYPE=BND;POS=134620808;STRANDS=+-:31;CIPOS=-24,22;CIEND=-23,22;CIPOS95=0,0;CIEND95=0,0;MATEID=174057_2;EVENT=174057;SU=31;PE=4;SR=27;ALG=PROD;AF=0.0003419;NSAMP=10;MSQ=69.94;RECLASSIFIED;AC=10;AN=29246;NFAM=10
chr11	134621125	174057_2	N	]chr11:134620808]N	1219.24	LOW	SVTYPE=BND;POS=134620808;STRANDS=+-:31;CIPOS=-23,22;CIEND=-24,22;CIPOS95=0,0;CIEND95=0,0;MATEID=174057_1;EVENT=174057;SECONDARY;SU=31;PE=4;SR=27;ALG=PROD;AF=0.0003419;NSAMP=10;MSQ=69.94;RECLASSIFIED;AC=10;AN=29246;NFAM=10
chr11	134625401	174058_1	N	N[chr11:134625870[	6697.21	PASS	SVTYPE=BND;POS=134625401;STRANDS=+-:195;CIPOS=-3,1;CIEND=-3,3;CIPOS95=0,0;CIEND95=0,0;MATEID=174058_2;EVENT=174058;SU=195;PE=81;SR=114;ALG=PROD;AF=0.0003419;NSAMP=10;MSQ=452.09;RECLASSIFIED;AC=10;AN=29246;NFAM=7
chr11	134625870	174058_2	N	]chr11:134625401]N	6697.21	PASS	SVTYPE=BND;POS=134625401;STRANDS=+-:195;CIPOS=-3,3;CIEND=-3,1;CIPOS95=0,0;CIEND95=0,0;MATEID=174058_1;EVENT=174058;SECONDARY;SU=195;PE=81;SR=114;ALG=PROD;AF=0.0003419;NSAMP=10;MSQ=452.09;RECLASSIFIED;AC=10;AN=29246;NFAM=7
chr11	134639925	174059_1	N	N[chr11:134640058[	34.64	LOW	SVTYPE=BND;POS=134639925;STRANDS=+-:4;CIPOS=-9,8;CIEND=-9,8;CIPOS95=0,0;CIEND95=0,0;MATEID=174059_2;EVENT=174059;SU=4;PE=0;SR=4;ALG=PROD;AF=3.419e-05;NSAMP=1;MSQ=32.75;RECLASSIFIED;AC=1;AN=29246;NFAM=1
chr11	134640058	174059_2	N	]chr11:134639925]N	34.64	LOW	SVTYPE=BND;POS=134639925;STRANDS=+-:4;CIPOS=-9,8;CIEND=-9,8;CIPOS95=0,0;CIEND95=0,0;MATEID=174059_1;EVENT=174059;SECONDARY;SU=4;PE=0;SR=4;ALG=PROD;AF=3.419e-05;NSAMP=1;MSQ=32.75;RECLASSIFIED;AC=1;AN=29246;NFAM=1
chr11	134643946	469246	N	<DUP>	270.14	PASS	SVTYPE=DUP;POS=134643946;SVLEN=247990;END=134891936;STRANDS=-+:19;CIPOS=-10,9;CIEND=-10,9;CIPOS95=0,0;CIEND95=0,0;SU=19;PE=14;SR=5;ALG=PROD;AF=6.839e-05;NSAMP=1;MSQ=269.85;AC=2;AN=29246;NFAM=1
chr11	134644752	469247	N	<DUP>	332.34	PASS	SVTYPE=DUP;POS=134644752;SVLEN=95410;END=134740162;STRANDS=-+:11;IMPRECISE;CIPOS=-588,29;CIEND=-30,403;CIPOS95=-121,29;CIEND95=-30,67;SU=11;PE=11;SR=0;ALG=PROD;AF=6.839e-05;NSAMP=2;MSQ=163.9;AC=2;AN=29246;NFAM=2
chr11	134644753	469248	N	<DUP>	395.18	PASS	SVTYPE=DUP;POS=134644753;SVLEN=96130;END=134740883;STRANDS=-+:36;CIPOS=-22,20;CIEND=-25,24;CIPOS95=0,0;CIEND95=0,0;SU=36;PE=10;SR=26;ALG=PROD;AF=6.839e-05;NSAMP=2;MSQ=196.48;AC=2;AN=29246;NFAM=2
chr11	134660568	174061	N	<DEL>	964.85	PASS	SVTYPE=DEL;POS=134660568;SVLEN=-37086;END=134697654;STRANDS=+-:46;CIPOS=-30,29;CIEND=-30,29;CIPOS95=0,0;CIEND95=0,0;SU=46;PE=28;SR=18;ALG=PROD;AF=6.839e-05;NSAMP=2;MSQ=415.11;AC=2;AN=29246;NFAM=2
chr11	134669844	469249_1	N	]chr11:134671321]N	248.49	LOW	SVTYPE=BND;POS=134669844;STRANDS=-+:23;CIPOS=-10,9;CIEND=-10,9;CIPOS95=0,0;CIEND95=0,0;MATEID=469249_2;EVENT=469249;SU=23;PE=13;SR=10;ALG=PROD;AF=3.419e-05;NSAMP=1;MSQ=248.49;RECLASSIFIED;AC=1;AN=29246;NFAM=1
chr11	134669964	174062_1	N	N[chr11:134671380[	593.2	PASS	SVTYPE=BND;POS=134669964;STRANDS=+-:32;CIPOS=-10,9;CIEND=0,0;CIPOS95=0,0;CIEND95=0,0;MATEID=174062_2;EVENT=174062;SU=32;PE=11;SR=21;ALG=PROD;AF=3.419e-05;NSAMP=1;MSQ=593.2;RECLASSIFIED;AC=1;AN=29246;NFAM=1
chr11	134671321	469249_2	N	N[chr11:134669844[	248.49	LOW	SVTYPE=BND;POS=134669844;STRANDS=-+:23;CIPOS=-10,9;CIEND=-10,9;CIPOS95=0,0;CIEND95=0,0;MATEID=469249_1;EVENT=469249;SECONDARY;SU=23;PE=13;SR=10;ALG=PROD;AF=3.419e-05;NSAMP=1;MSQ=248.49;RECLASSIFIED;AC=1;AN=29246;NFAM=1
chr11	134671380	174062_2	N	]chr11:134669964]N	593.2	PASS	SVTYPE=BND;POS=134669964;STRANDS=+-:32;CIPOS=0,0;CIEND=-10,9;CIPOS95=0,0;CIEND95=0,0;MATEID=174062_1;EVENT=174062;SECONDARY;SU=32;PE=11;SR=21;ALG=PROD;AF=3.419e-05;NSAMP=1;MSQ=593.2;RECLASSIFIED;AC=1;AN=29246;NFAM=1
chr11	134676140	174063_1	N	N[chr11:134676534[	480.38	LOW	SVTYPE=BND;POS=134676140;STRANDS=+-:5;CIPOS=-10,9;CIEND=-10,9;CIPOS95=0,0;CIEND95=0,0;MATEID=174063_2;EVENT=174063;SU=5;PE=0;SR=5;ALG=PROD;AF=0.0004787;NSAMP=14;MSQ=24.69;RECLASSIFIED;AC=14;AN=29246;NFAM=14
chr11	134676534	174063_2	N	]chr11:134676140]N	480.38	LOW	SVTYPE=BND;POS=134676140;STRANDS=+-:5;CIPOS=-10,9;CIEND=-10,9;CIPOS95=0,0;CIEND95=0,0;MATEID=174063_1;EVENT=174063;SECONDARY;SU=5;PE=0;SR=5;ALG=PROD;AF=0.0004787;NSAMP=14;MSQ=24.69;RECLASSIFIED;AC=14;AN=29246;NFAM=14
chr11	134687235	469250	N	<DUP>	282.99	PASS	SVTYPE=DUP;POS=134687235;SVLEN=201062;END=134888297;STRANDS=-+:28;CIPOS=-10,9;CIEND=-2,1;CIPOS95=0,0;CIEND95=0,0;SU=28;PE=16;SR=12;ALG=PROD;AF=3.419e-05;NSAMP=1;MSQ=282.06;AC=1;AN=29246;NFAM=1
chr11	134694501	23281_1	N	N[chr12:112634137[	199.99	LOW	SVTYPE=BND;POS=134694501;STRANDS=+-:21;IMPRECISE;CIPOS=-30,153;CIEND=-569,10;CIPOS95=-20,20;CIEND95=-84,10;MATEID=23281_2;EVENT=23281;SU=21;PE=21;SR=0;ALG=PROD;AF=0.0002052;NSAMP=6;MSQ=17.23;AC=6;AN=29246;NFAM=6
chr11	134694510	26506_1	N	N[chrX:146248514[	122.53	LOW	SVTYPE=BND;POS=134694510;STRANDS=+-:10;IMPRECISE;CIPOS=-30,470;CIEND=-606,29;CIPOS95=-30,95;CIEND95=-160,29;MATEID=26506_2;EVENT=26506;SU=10;PE=10;SR=0;ALG=PROD;AF=0.0001026;NSAMP=3;MSQ=40.81;AC=3;AN=29246;NFAM=3
chr11	134694927	469251	N	<DUP>	420.29	PASS	SVTYPE=DUP;POS=134694927;SVLEN=634;END=134695561;STRANDS=-+:36;CIPOS=-10,9;CIEND=-2,0;CIPOS95=0,0;CIEND95=0,0;SU=36;PE=17;SR=19;ALG=PROD;AF=6.839e-05;NSAMP=1;MSQ=403.67;AC=2;AN=29246;NFAM=1
chr11	134704441	469252	N	<DUP>	492295	PASS	SVTYPE=DUP;POS=134704441;SVLEN=468;END=134704909;STRANDS=-+:91;IMPRECISE;CIPOS=-302,29;CIEND=-15,308;CIPOS95=-22,22;CIEND95=-15,16;SU=91;PE=91;SR=0;ALG=PROD;AF=0.2491;NSAMP=6928;MSQ=48.63;AC=7285;AN=29246;NFAM=6550
chr11	134705221	469253	N	<DUP>	33056.4	PASS	SVTYPE=DUP;POS=134705221;SVLEN=28753;END=134733974;STRANDS=-+:3077;CIPOS=0,0;CIEND=-1,0;CIPOS95=0,0;CIEND95=0,0;SU=3077;PE=1781;SR=1296;ALG=PROD;AF=0.005129;NSAMP=111;MSQ=258.7;AC=150;AN=29246;NFAM=106
chr11	134705682	469254	N	<DUP>	330.81	PASS	SVTYPE=DUP;POS=134705682;SVLEN=5655;END=134711337;STRANDS=-+:32;CIPOS=-2,0;CIEND=-10,9;CIPOS95=0,0;CIEND95=0,0;SU=32;PE=17;SR=15;ALG=PROD;AF=3.419e-05;NSAMP=1;MSQ=328.67;AC=1;AN=29246;NFAM=1
chr11	134712349	1693_2	N	[chr1:109555952[N	27.22	LOW	SVTYPE=BND;POS=134712349;STRANDS=--:4;CIPOS=-9,8;CIEND=-9,8;CIPOS95=0,0;CIEND95=0,0;MATEID=1693_1;EVENT=1693;SECONDARY;SU=4;PE=0;SR=4;ALG=PROD;AF=3.419e-05;NSAMP=1;MSQ=23.81;AC=1;AN=29246;NFAM=1
chr11	134713144	469255	N	<DUP>	57.11	PASS	SVTYPE=DUP;POS=134713144;SVLEN=49003;END=134762147;STRANDS=-+:9;IMPRECISE;CIPOS=-10,9;CIEND=-10,9;CIPOS95=-1,1;CIEND95=-1,1;SU=9;PE=7;SR=2;ALG=PROD;AF=3.419e-05;NSAMP=1;MSQ=56.94;AC=1;AN=29246;NFAM=1
chr11	134714845	469256	N	<DUP>	620.16	PASS	SVTYPE=DUP;POS=134714845;SVLEN=129806;END=134844651;STRANDS=-+:58;CIPOS=-26,25;CIEND=-21,20;CIPOS95=0,0;CIEND95=0,0;SU=58;PE=33;SR=25;ALG=PROD;AF=0.0001026;NSAMP=2;MSQ=309.9;AC=3;AN=29246;NFAM=2
chr11	134721524	22935_1	N	N]chr12:14180776]	77.71	LOW	SVTYPE=BND;POS=134721524;STRANDS=++:8;IMPRECISE;CIPOS=-10,223;CIEND=-10,502;CIPOS95=-2,71;CIEND95=-1,117;MATEID=22935_2;EVENT=22935;SU=8;PE=8;SR=0;ALG=PROD;AF=3.419e-05;NSAMP=1;MSQ=77.71;AC=1;AN=29246;NFAM=1
chr11	134724590	469257	N	<DUP>	307.22	PASS	SVTYPE=DUP;POS=134724590;SVLEN=232476;END=134957066;STRANDS=-+:26;CIPOS=-3,1;CIEND=-3,2;CIPOS95=0,0;CIEND95=0,0;SU=26;PE=16;SR=10;ALG=PROD;AF=6.839e-05;NSAMP=1;MSQ=306.8;AC=2;AN=29246;NFAM=1
chr11	134727779	469258_1	N	]chr11:134748078]N	9776.42	LOW	SVTYPE=BND;POS=134727779;STRANDS=-+:1044;CIPOS=-2,0;CIEND=-1,1;CIPOS95=0,0;CIEND95=0,0;MATEID=469258_2;EVENT=469258;SU=1044;PE=666;SR=378;ALG=PROD;AF=0.0009232;NSAMP=27;MSQ=254.47;RECLASSIFIED;AC=27;AN=29246;NFAM=26
chr11	134732088	174065	N	<DEL>	3.04909e+06	PASS	SVTYPE=DEL;POS=134732088;SVLEN=-5679;END=134737767;STRANDS=+-:122040;CIPOS=0,0;CIEND=0,0;CIPOS95=0,0;CIEND95=0,0;SU=122040;PE=70819;SR=51221;ALG=PROD;AF=0.09622;NSAMP=2594;MSQ=651.79;MEDGQR=4.93;Q10GQR=4.64;AC=2814;AN=29246;NFAM=2453
chr11	134734975	469259	N	<DUP>	245.81	PASS	SVTYPE=DUP;POS=134734975;SVLEN=56156;END=134791131;STRANDS=-+:21;CIPOS=-6,3;CIEND=-10,9;CIPOS95=0,0;CIEND95=0,0;SU=21;PE=15;SR=6;ALG=PROD;AF=3.419e-05;NSAMP=1;MSQ=243.98;AC=1;AN=29246;NFAM=1
chr11	134735231	174068_1	N	N[chr11:134735407[	287938	LOW	SVTYPE=BND;POS=134735231;STRANDS=+-:31;IMPRECISE;CIPOS=-33,29;CIEND=-30,65;CIPOS95=-13,13;CIEND95=-30,38;MATEID=174068_2;EVENT=174068;SU=31;PE=29;SR=2;ALG=SUM;AF=0.09037;NSAMP=2386;MSQ=118.73;RETAINED;RECLASSIFIED;AC=2606;AN=28838;NFAM=2361
chr11	134735232	174067	N	<DEL>	3.46365e+06	PASS	SVTYPE=DEL;POS=134735232;SVLEN=-705;END=134735937;STRANDS=+-:35;IMPRECISE;CIPOS=-16,3;CIEND=0,19;CIPOS95=-1,1;CIEND95=0,0;SU=35;PE=31;SR=4;ALG=PROD;AF=0.3029;NSAMP=6950;MSQ=287.79;MEDGQR=3.58;Q10GQR=2.64;AC=8725;AN=28808;NFAM=6537
chr11	134735234	174070	N	<DEL>	3.65343e+06	PASS	SVTYPE=DEL;POS=134735234;SVLEN=-533;END=134735767;STRANDS=+-:19;IMPRECISE;CIPOS=-30,29;CIEND=-30,29;CIPOS95=-2,2;CIEND95=-3,3;SU=19;PE=18;SR=1;ALG=PROD;AF=0.2985;NSAMP=6962;MSQ=300.59;RETAINED;MEDGQR=3.75;Q10GQR=2.35;AC=8542;AN=28618;NFAM=6547
chr11	134735407	174068_2	N	]chr11:134735231]N	287938	LOW	SVTYPE=BND;POS=134735231;STRANDS=+-:31;IMPRECISE;CIPOS=-30,65;CIEND=-33,29;CIPOS95=-30,38;CIEND95=-13,13;MATEID=174068_1;EVENT=174068;SECONDARY;SU=31;PE=29;SR=2;ALG=SUM;AF=0.09037;NSAMP=2386;MSQ=118.73;RETAINED;RECLASSIFIED;AC=2606;AN=28838;NFAM=2361
chr11	134737159	174071_1	N	N[chr11:134737580[	73969.8	LOW	SVTYPE=BND;POS=134737159;STRANDS=+-:4;IMPRECISE;CIPOS=-10,9;CIEND=-10,9;CIPOS95=-1,1;CIEND95=-1,1;MATEID=174071_2;EVENT=174071;SU=4;PE=2;SR=2;ALG=PROD;AF=0.02537;NSAMP=732;MSQ=50.9;RECLASSIFIED;AC=732;AN=28856;NFAM=699
chr11	134737580	174071_2	N	]chr11:134737159]N	73969.8	LOW	SVTYPE=BND;POS=134737159;STRANDS=+-:4;IMPRECISE;CIPOS=-10,9;CIEND=-10,9;CIPOS95=-1,1;CIEND95=-1,1;MATEID=174071_1;EVENT=174071;SECONDARY;SU=4;PE=2;SR=2;ALG=PROD;AF=0.02537;NSAMP=732;MSQ=50.9;RECLASSIFIED;AC=732;AN=28856;NFAM=699
chr11	134739843	174072_1	N	N[chr11:134740159[	36843.8	LOW	SVTYPE=BND;POS=134739843;STRANDS=+-:5;IMPRECISE;CIPOS=-10,9;CIEND=-10,9;CIPOS95=-3,3;CIEND95=-3,3;MATEID=174072_2;EVENT=174072;SU=5;PE=4;SR=1;ALG=PROD;AF=0.0184;NSAMP=538;MSQ=34.32;RECLASSIFIED;AC=538;AN=29246;NFAM=519
chr11	134740110	174075_1	N	N[chr11:134740483[	251962	LOW	SVTYPE=BND;POS=134740110;STRANDS=+-:5;IMPRECISE;CIPOS=-30,29;CIEND=-30,29;CIPOS95=-1,1;CIEND95=-1,1;MATEID=174075_2;EVENT=174075;SU=5;PE=3;SR=2;ALG=PROD;AF=0.08938;NSAMP=2614;MSQ=59.4;RETAINED;RECLASSIFIED;AC=2614;AN=29246;NFAM=2526
chr11	134740147	174076_1	N	N[chr11:134740644[	963099	LOW	SVTYPE=BND;POS=134740147;STRANDS=+-:37795;CIPOS=0,0;CIEND=0,0;CIPOS95=0,0;CIEND95=0,0;MATEID=174076_2;EVENT=174076;SU=37795;PE=4307;SR=33488;ALG=PROD;AF=0.1577;NSAMP=4611;MSQ=135.49;RECLASSIFIED;AC=4612;AN=29244;NFAM=4436
chr11	134740148	174073	N	<DEL>	664273	PASS	SVTYPE=DEL;POS=134740148;SVLEN=-57;END=134740205;STRANDS=+-:11;CIPOS=-26,24;CIEND=-25,24;CIPOS95=0,0;CIEND95=0,0;SU=11;PE=2;SR=9;ALG=PROD;AF=0.2745;NSAMP=6574;MSQ=68.12;MEDGQR=2.09;Q10GQR=1.48;AC=8024;AN=29236;NFAM=6199
chr11	134740157	469260_1	N	]chr11:134740345]N	16738.2	LOW	SVTYPE=BND;POS=134740157;STRANDS=-+:35;CIPOS=-9,8;CIEND=-9,8;CIPOS95=0,0;CIEND95=0,0;MATEID=469260_2;EVENT=469260;SU=35;PE=3;SR=32;ALG=PROD;AF=0.01949;NSAMP=442;MSQ=22.29;RECLASSIFIED;AC=570;AN=29246;NFAM=432
chr11	134740159	174072_2	N	]chr11:134739843]N	36843.8	LOW	SVTYPE=BND;POS=134739843;STRANDS=+-:5;IMPRECISE;CIPOS=-10,9;CIEND=-10,9;CIPOS95=-3,3;CIEND95=-3,3;MATEID=174072_1;EVENT=174072;SECONDARY;SU=5;PE=4;SR=1;ALG=PROD;AF=0.0184;NSAMP=538;MSQ=34.32;RECLASSIFIED;AC=538;AN=29246;NFAM=519
chr11	134740236	469262_1	N	]chr11:134740780]N	97947.9	LOW	SVTYPE=BND;POS=134740236;STRANDS=-+:748;IMPRECISE;CIPOS=-678,228;CIEND=-83,714;CIPOS95=-166,166;CIEND95=-83,106;MATEID=469262_2;EVENT=469262;SU=748;PE=748;SR=0;ALG=SUM;AF=0.08008;NSAMP=2342;MSQ=28.12;RETAINED;RECLASSIFIED;AC=2342;AN=29246;NFAM=2310
chr11	134740345	174078_1	N	N[chr11:134740611[	190322	LOW	SVTYPE=BND;POS=134740345;STRANDS=+-:295;IMPRECISE;CIPOS=-50,59;CIEND=-50,82;CIPOS95=-3,3;CIEND95=-6,6;MATEID=174078_2;EVENT=174078;SU=295;PE=25;SR=270;ALG=SUM;AF=0.06941;NSAMP=2030;MSQ=56.93;RECLASSIFIED;AC=2030;AN=29246;NFAM=1956
chr11	134740345	469260_2	N	N[chr11:134740157[	16738.2	LOW	SVTYPE=BND;POS=134740157;STRANDS=-+:35;CIPOS=-9,8;CIEND=-9,8;CIPOS95=0,0;CIEND95=0,0;MATEID=469260_1;EVENT=469260;SECONDARY;SU=35;PE=3;SR=32;ALG=PROD;AF=0.01949;NSAMP=442;MSQ=22.29;RECLASSIFIED;AC=570;AN=29246;NFAM=432
chr11	134740364	469261_1	N	]chr11:134740538]N	14447.2	LOW	SVTYPE=BND;POS=134740364;STRANDS=-+:56;IMPRECISE;CIPOS=-78,48;CIEND=-49,48;CIPOS95=-48,48;CIEND95=-8,8;MATEID=469261_2;EVENT=469261;SU=56;PE=3;SR=53;ALG=SUM;AF=0.02431;NSAMP=711;MSQ=13.58;RECLASSIFIED;AC=711;AN=29246;NFAM=710
chr11	134740483	174075_2	N	]chr11:134740110]N	251962	LOW	SVTYPE=BND;POS=134740110;STRANDS=+-:5;IMPRECISE;CIPOS=-30,29;CIEND=-30,29;CIPOS95=-1,1;CIEND95=-1,1;MATEID=174075_1;EVENT=174075;SECONDARY;SU=5;PE=3;SR=2;ALG=PROD;AF=0.08938;NSAMP=2614;MSQ=59.4;RETAINED;RECLASSIFIED;AC=2614;AN=29246;NFAM=2526
chr11	134740538	469261_2	N	N[chr11:134740364[	14447.2	LOW	SVTYPE=BND;POS=134740364;STRANDS=-+:56;IMPRECISE;CIPOS=-49,48;CIEND=-78,48;CIPOS95=-8,8;CIEND95=-48,48;MATEID=469261_1;EVENT=469261;SECONDARY;SU=56;PE=3;SR=53;ALG=SUM;AF=0.02431;NSAMP=711;MSQ=13.58;RECLASSIFIED;AC=711;AN=29246;NFAM=710
chr11	134740587	174079_1	N	N[chr11:134740644[	199193	LOW	SVTYPE=BND;POS=134740587;STRANDS=+-:8;CIPOS=-29,28;CIEND=-29,28;CIPOS95=0,0;CIEND95=0,0;MATEID=174079_2;EVENT=174079;SU=8;PE=0;SR=8;ALG=PROD;AF=0.09711;NSAMP=2840;MSQ=43.4;RECLASSIFIED;AC=2840;AN=29244;NFAM=2733
chr11	134740611	174078_2	N	]chr11:134740345]N	190322	LOW	SVTYPE=BND;POS=134740345;STRANDS=+-:295;IMPRECISE;CIPOS=-50,82;CIEND=-50,59;CIPOS95=-6,6;CIEND95=-3,3;MATEID=174078_1;EVENT=174078;SECONDARY;SU=295;PE=25;SR=270;ALG=SUM;AF=0.06941;NSAMP=2030;MSQ=56.93;RECLASSIFIED;AC=2030;AN=29246;NFAM=1956
chr11	134740644	174076_2	N	]chr11:134740147]N	963099	LOW	SVTYPE=BND;POS=134740147;STRANDS=+-:37795;CIPOS=0,0;CIEND=0,0;CIPOS95=0,0;CIEND95=0,0;MATEID=174076_1;EVENT=174076;SECONDARY;SU=37795;PE=4307;SR=33488;ALG=PROD;AF=0.1577;NSAMP=4611;MSQ=135.49;RECLASSIFIED;AC=4612;AN=29244;NFAM=4436
chr11	134740644	174079_2	N	]chr11:134740587]N	199193	LOW	SVTYPE=BND;POS=134740587;STRANDS=+-:8;CIPOS=-29,28;CIEND=-29,28;CIPOS95=0,0;CIEND95=0,0;MATEID=174079_1;EVENT=174079;SECONDARY;SU=8;PE=0;SR=8;ALG=PROD;AF=0.09711;NSAMP=2840;MSQ=43.4;RECLASSIFIED;AC=2840;AN=29244;NFAM=2733
chr11	134740780	469262_2	N	N[chr11:134740236[	97947.9	LOW	SVTYPE=BND;POS=134740236;STRANDS=-+:748;IMPRECISE;CIPOS=-83,714;CIEND=-678,228;CIPOS95=-83,106;CIEND95=-166,166;MATEID=469262_1;EVENT=469262;SECONDARY;SU=748;PE=748;SR=0;ALG=SUM;AF=0.08008;NSAMP=2342;MSQ=28.12;RETAINED;RECLASSIFIED;AC=2342;AN=29246;NFAM=2310
chr11	134740817	174056_2	N	]chr11:134606890]N	122.29	LOW	SVTYPE=BND;POS=134606890;STRANDS=+-:4;CIPOS=-9,8;CIEND=-9,8;CIPOS95=0,0;CIEND95=0,0;MATEID=174056_1;EVENT=174056;SECONDARY;SU=4;PE=0;SR=4;ALG=PROD;AF=6.839e-05;NSAMP=2;MSQ=61.14;RECLASSIFIED;AC=2;AN=29246;NFAM=2
chr11	134741084	555629_1	N	N]chr11:134746128]	482.43	PASS	SVTYPE=BND;POS=134741084;STRANDS=++:26;CIPOS=-10,9;CIEND=-2,1;CIPOS95=0,0;CIEND95=0,0;MATEID=555629_2;EVENT=555629;SU=26;PE=13;SR=13;ALG=PROD;AF=3.419e-05;NSAMP=1;MSQ=482.43;AC=1;AN=29246;NFAM=1
chr11	134743756	469265	N	<DUP>	1926.15	PASS	SVTYPE=DUP;POS=134743756;SVLEN=13431;END=134757187;STRANDS=-+:177;CIPOS=-23,21;CIEND=-30,29;CIPOS95=0,0;CIEND95=0,0;SU=177;PE=115;SR=62;ALG=PROD;AF=0.0001026;NSAMP=2;MSQ=320.12;AC=3;AN=29246;NFAM=2
chr11	134744493	469266	N	<DUP>	236.37	PASS	SVTYPE=DUP;POS=134744493;SVLEN=4610;END=134749103;STRANDS=-+:22;CIPOS=-10,9;CIEND=-10,9;CIPOS95=0,0;CIEND95=0,0;SU=22;PE=9;SR=13;ALG=PROD;AF=3.419e-05;NSAMP=1;MSQ=235.8;AC=1;AN=29246;NFAM=1
chr11	134744889	1694_2	N	[chr1:212454415[N	707.45	LOW	SVTYPE=BND;POS=134744889;STRANDS=--:4;CIPOS=-9,8;CIEND=-9,8;CIPOS95=0,0;CIEND95=0,0;MATEID=1694_1;EVENT=1694;SECONDARY;SU=4;PE=0;SR=4;ALG=PROD;AF=0.001128;NSAMP=33;MSQ=17.32;AC=33;AN=29246;NFAM=33
chr11	134745895	555630_1	N	[chr11:134750160[N	392.57	PASS	SVTYPE=BND;POS=134745895;STRANDS=--:21;CIPOS=-10,9;CIEND=-6,3;CIPOS95=0,0;CIEND95=0,0;MATEID=555630_2;EVENT=555630;SU=21;PE=14;SR=7;ALG=PROD;AF=3.419e-05;NSAMP=1;MSQ=392.57;AC=1;AN=29246;NFAM=1
chr11	134746128	555629_2	N	N]chr11:134741084]	482.43	PASS	SVTYPE=BND;POS=134746128;STRANDS=++:26;CIPOS=-2,1;CIEND=-10,9;CIPOS95=0,0;CIEND95=0,0;MATEID=555629_1;EVENT=555629;SECONDARY;SU=26;PE=13;SR=13;ALG=PROD;AF=3.419e-05;NSAMP=1;MSQ=482.43;AC=1;AN=29246;NFAM=1
chr11	134748078	469258_2	N	N[chr11:134727779[	9776.42	LOW	SVTYPE=BND;POS=134727779;STRANDS=-+:1044;CIPOS=-1,1;CIEND=-2,0;CIPOS95=0,0;CIEND95=0,0;MATEID=469258_1;EVENT=469258;SECONDARY;SU=1044;PE=666;SR=378;ALG=PROD;AF=0.0009232;NSAMP=27;MSQ=254.47;RECLASSIFIED;AC=27;AN=29246;NFAM=26
chr11	134750160	555630_2	N	[chr11:134745895[N	392.57	PASS	SVTYPE=BND;POS=134750160;STRANDS=--:21;CIPOS=-6,3;CIEND=-10,9;CIPOS95=0,0;CIEND95=0,0;MATEID=555630_1;EVENT=555630;SECONDARY;SU=21;PE=14;SR=7;ALG=PROD;AF=3.419e-05;NSAMP=1;MSQ=392.57;AC=1;AN=29246;NFAM=1
chr11	134759366	469267_1	N	]chr11:134760185]N	182430	LOW	SVTYPE=BND;POS=134759366;STRANDS=-+:4;IMPRECISE;CIPOS=-10,9;CIEND=-10,9;CIPOS95=-3,1;CIEND95=-3,3;MATEID=469267_2;EVENT=469267;SU=4;PE=3;SR=1;ALG=PROD;AF=0.1368;NSAMP=4001;MSQ=33.01;RECLASSIFIED;AC=4001;AN=29246;NFAM=3894
chr11	134760185	469267_2	N	N[chr11:134759366[	182430	LOW	SVTYPE=BND;POS=134759366;STRANDS=-+:4;IMPRECISE;CIPOS=-10,9;CIEND=-10,9;CIPOS95=-3,3;CIEND95=-3,1;MATEID=469267_1;EVENT=469267;SECONDARY;SU=4;PE=3;SR=1;ALG=PROD;AF=0.1368;NSAMP=4001;MSQ=33.01;RECLASSIFIED;AC=4001;AN=29246;NFAM=3894
chr11	134761628	174080	N	<DEL>	2026.28	PASS	SVTYPE=DEL;POS=134761628;SVLEN=-16223;END=134777851;STRANDS=+-:91;CIPOS=-44,43;CIEND=-43,41;CIPOS95=0,0;CIEND95=0,0;SU=91;PE=45;SR=46;ALG=PROD;AF=6.839e-05;NSAMP=2;MSQ=362.63;AC=2;AN=29246;NFAM=1
chr11	134770905	174081	N	<DEL>	509.76	PASS	SVTYPE=DEL;POS=134770905;SVLEN=-711;END=134771616;STRANDS=+-:38;CIPOS=-21,30;CIEND=-26,23;CIPOS95=0,0;CIEND95=0,0;SU=38;PE=23;SR=15;ALG=PROD;AF=0.0001026;NSAMP=3;MSQ=169.7;AC=3;AN=29246;NFAM=3
chr11	134771093	174082	N	<DEL>	449.55	PASS	SVTYPE=DEL;POS=134771093;SVLEN=-11899;END=134782992;STRANDS=+-:21;CIPOS=-2,1;CIEND=-2,0;CIPOS95=0,0;CIEND95=0,0;SU=21;PE=8;SR=13;ALG=PROD;AF=3.419e-05;NSAMP=1;MSQ=449.55;AC=1;AN=29246;NFAM=1
chr11	134773556	25956_1	N	]chr22:47379045]N	782.64	LOW	SVTYPE=BND;POS=134773556;STRANDS=-+:4;CIPOS=-9,8;CIEND=-9,8;CIPOS95=0,0;CIEND95=0,0;MATEID=25956_2;EVENT=25956;SU=4;PE=0;SR=4;ALG=PROD;AF=0.0006155;NSAMP=18;MSQ=14.05;AC=18;AN=29246;NFAM=18
chr11	134780187	174083_1	N	N[chr11:134780637[	668.02	LOW	SVTYPE=BND;POS=134780187;STRANDS=+-:25;CIPOS=-10,9;CIEND=-10,9;CIPOS95=0,0;CIEND95=0,0;MATEID=174083_2;EVENT=174083;SU=25;PE=11;SR=14;ALG=PROD;AF=0.000171;NSAMP=5;MSQ=125.53;RECLASSIFIED;AC=5;AN=29246;NFAM=5
chr11	134780637	174083_2	N	]chr11:134780187]N	668.02	LOW	SVTYPE=BND;POS=134780187;STRANDS=+-:25;CIPOS=-10,9;CIEND=-10,9;CIPOS95=0,0;CIEND95=0,0;MATEID=174083_1;EVENT=174083;SECONDARY;SU=25;PE=11;SR=14;ALG=PROD;AF=0.000171;NSAMP=5;MSQ=125.53;RECLASSIFIED;AC=5;AN=29246;NFAM=5
chr11	134786088	555631_1	N	N]chr11:134832506]	6754.66	PASS	SVTYPE=BND;POS=134786088;STRANDS=++:353;CIPOS=-2,2;CIEND=-2,1;CIPOS95=0,0;CIEND95=0,0;MATEID=555631_2;EVENT=555631;SU=353;PE=210;SR=143;ALG=PROD;AF=0.0003419;NSAMP=10;MSQ=548.75;AC=10;AN=29246;NFAM=8
chr11	134790710	469268	N	<DUP>	173.46	PASS	SVTYPE=DUP;POS=134790710;SVLEN=103301;END=134894011;STRANDS=-+:18;CIPOS=-5,2;CIEND=-4,4;CIPOS95=0,0;CIEND95=0,0;SU=18;PE=12;SR=6;ALG=PROD;AF=3.419e-05;NSAMP=1;MSQ=172.39;AC=1;AN=29246;NFAM=1
chr11	134791441	174084_1	N	N[chr11:134791886[	1368.51	LOW	SVTYPE=BND;POS=134791441;STRANDS=+-:28;CIPOS=-22,21;CIEND=-22,21;CIPOS95=0,0;CIEND95=0,0;MATEID=174084_2;EVENT=174084;SU=28;PE=3;SR=25;ALG=PROD;AF=0.0003761;NSAMP=11;MSQ=76.33;RECLASSIFIED;AC=11;AN=29246;NFAM=11
chr11	134791886	174084_2	N	]chr11:134791441]N	1368.51	LOW	SVTYPE=BND;POS=134791441;STRANDS=+-:28;CIPOS=-22,21;CIEND=-22,21;CIPOS95=0,0;CIEND95=0,0;MATEID=174084_1;EVENT=174084;SECONDARY;SU=28;PE=3;SR=25;ALG=PROD;AF=0.0003761;NSAMP=11;MSQ=76.33;RECLASSIFIED;AC=11;AN=29246;NFAM=11
chr11	134812364	174085_1	N	N[chr11:134812840[	178.72	LOW	SVTYPE=BND;POS=134812364;STRANDS=+-:6;CIPOS=-10,8;CIEND=-6,5;CIPOS95=0,0;CIEND95=0,0;MATEID=174085_2;EVENT=174085;SU=6;PE=0;SR=6;ALG=PROD;AF=0.0002735;NSAMP=8;MSQ=10.07;RECLASSIFIED;AC=8;AN=29246;NFAM=8
chr11	134812840	174085_2	N	]chr11:134812364]N	178.72	LOW	SVTYPE=BND;POS=134812364;STRANDS=+-:6;CIPOS=-6,5;CIEND=-10,8;CIPOS95=0,0;CIEND95=0,0;MATEID=174085_1;EVENT=174085;SECONDARY;SU=6;PE=0;SR=6;ALG=PROD;AF=0.0002735;NSAMP=8;MSQ=10.07;RECLASSIFIED;AC=8;AN=29246;NFAM=8
chr11	134819916	93374_2	N	N[chr6:150282561[	504.2	LOW	SVTYPE=BND;POS=134819916;STRANDS=-+:4;CIPOS=-9,8;CIEND=-9,8;CIPOS95=0,0;CIEND95=0,0;MATEID=93374_1;EVENT=93374;SECONDARY;SU=4;PE=0;SR=4;ALG=PROD;AF=0.000718;NSAMP=21;MSQ=20.94;AC=21;AN=29246;NFAM=21
chr11	134823394	555632_1	N	[chr11:134844837[N	6646.58	PASS	SVTYPE=BND;POS=134823394;STRANDS=--:351;CIPOS=-3,1;CIEND=-3,1;CIPOS95=0,0;CIEND95=0,0;MATEID=555632_2;EVENT=555632;SU=351;PE=236;SR=115;ALG=PROD;AF=0.0003419;NSAMP=10;MSQ=493.25;AC=10;AN=29246;NFAM=8
chr11	134827333	469270	N	<DUP>	565972	PASS	SVTYPE=DUP;POS=134827333;SVLEN=789;END=134828122;STRANDS=-+:517;IMPRECISE;CIPOS=-50,49;CIEND=-34,51;CIPOS95=-1,1;CIEND95=-2,2;SU=517;PE=515;SR=2;ALG=PROD;AF=0.1771;NSAMP=5060;MSQ=74.52;AC=5180;AN=29246;NFAM=4719
chr11	134827334	26199_1	N	[chrX:49014367[N	28.66	LOW	SVTYPE=BND;POS=134827334;STRANDS=--:4;CIPOS=-9,8;CIEND=-9,8;CIPOS95=0,0;CIEND95=0,0;MATEID=26199_2;EVENT=26199;SU=4;PE=0;SR=4;ALG=PROD;AF=6.839e-05;NSAMP=2;MSQ=12.17;AC=2;AN=29246;NFAM=2
chr11	134829037	469271	N	<DUP>	232.4	PASS	SVTYPE=DUP;POS=134829037;SVLEN=57807;END=134886844;STRANDS=-+:27;CIPOS=-25,24;CIEND=-30,29;CIPOS95=0,0;CIEND95=0,0;SU=27;PE=20;SR=7;ALG=PROD;AF=6.839e-05;NSAMP=2;MSQ=116.01;AC=2;AN=29246;NFAM=1
chr11	134830552	23231_1	N	[chr12:97989636[N	61874.5	LOW	SVTYPE=BND;POS=134830552;STRANDS=--:4680,++:578;CIPOS=-1,1;CIEND=-1,1;CIPOS95=0,0;CIEND95=0,0;MATEID=23231_2;EVENT=23231;SU=5258;PE=31;SR=5227;ALG=PROD;AF=0.02941;NSAMP=860;MSQ=42.85;AC=860;AN=29246;NFAM=839
chr11	134830587	22936_1	N	N]chr12:97989680]	3489	LOW	SVTYPE=BND;POS=134830587;STRANDS=++:72;CIPOS=-5,5;CIEND=-5,5;CIPOS95=0,0;CIEND95=0,0;MATEID=22936_2;EVENT=22936;SU=72;PE=0;SR=72;ALG=PROD;AF=0.004069;NSAMP=119;MSQ=17.72;AC=119;AN=29246;NFAM=119
chr11	134831839	26548_1	N	N]chrX:155863813]	1276.41	LOW	SVTYPE=BND;POS=134831839;STRANDS=++:15;CIPOS=-30,29;CIEND=-30,29;CIPOS95=0,0;CIEND95=0,0;MATEID=26548_2;EVENT=26548;SU=15;PE=0;SR=15;ALG=PROD;AF=0.001607;NSAMP=47;MSQ=22.5;AC=47;AN=29246;NFAM=47
chr11	134832506	555631_2	N	N]chr11:134786088]	6754.66	PASS	SVTYPE=BND;POS=134832506;STRANDS=++:353;CIPOS=-2,1;CIEND=-2,2;CIPOS95=0,0;CIEND95=0,0;MATEID=555631_1;EVENT=555631;SECONDARY;SU=353;PE=210;SR=143;ALG=PROD;AF=0.0003419;NSAMP=10;MSQ=548.75;AC=10;AN=29246;NFAM=8
chr11	134835665	174086	N	<DEL>	380.54	PASS	SVTYPE=DEL;POS=134835665;SVLEN=-25996;END=134861661;STRANDS=+-:15;CIPOS=-5,8;CIEND=-8,3;CIPOS95=0,0;CIEND95=0,0;SU=15;PE=11;SR=4;ALG=PROD;AF=3.419e-05;NSAMP=1;MSQ=380.54;AC=1;AN=29246;NFAM=1
chr11	134836170	469272	N	<DUP>	698.97	PASS	SVTYPE=DUP;POS=134836170;SVLEN=87130;END=134923300;STRANDS=-+:65;CIPOS=-22,20;CIEND=-23,22;CIPOS95=0,0;CIEND95=0,0;SU=65;PE=42;SR=23;ALG=PROD;AF=6.839e-05;NSAMP=2;MSQ=349.2;AC=2;AN=29246;NFAM=1
chr11	134839427	174087_1	N	N[chr11:134839750[	284317	LOW	SVTYPE=BND;POS=134839427;STRANDS=+-:18;IMPRECISE;CIPOS=-10,9;CIEND=-10,9;CIPOS95=-3,3;CIEND95=-2,4;MATEID=174087_2;EVENT=174087;SU=18;PE=17;SR=1;ALG=PROD;AF=0.1231;NSAMP=3570;MSQ=55.76;RECLASSIFIED;AC=3599;AN=29246;NFAM=3429
chr11	134839750	174087_2	N	]chr11:134839427]N	284317	LOW	SVTYPE=BND;POS=134839427;STRANDS=+-:18;IMPRECISE;CIPOS=-10,9;CIEND=-10,9;CIPOS95=-2,4;CIEND95=-3,3;MATEID=174087_1;EVENT=174087;SECONDARY;SU=18;PE=17;SR=1;ALG=PROD;AF=0.1231;NSAMP=3570;MSQ=55.76;RECLASSIFIED;AC=3599;AN=29246;NFAM=3429
chr11	134843647	174088	N	<DEL>	398.45	PASS	SVTYPE=DEL;POS=134843647;SVLEN=-7884;END=134851531;STRANDS=+-:20;CIPOS=-3,2;CIEND=-10,7;CIPOS95=0,0;CIEND95=0,0;SU=20;PE=10;SR=10;ALG=PROD;AF=3.419e-05;NSAMP=1;MSQ=398.45;AC=1;AN=29246;NFAM=1
chr11	134844837	555632_2	N	[chr11:134823394[N	6646.58	PASS	SVTYPE=BND;POS=134844837;STRANDS=--:351;CIPOS=-3,1;CIEND=-3,1;CIPOS95=0,0;CIEND95=0,0;MATEID=555632_1;EVENT=555632;SECONDARY;SU=351;PE=236;SR=115;ALG=PROD;AF=0.0003419;NSAMP=10;MSQ=493.25;AC=10;AN=29246;NFAM=8
chr11	134863006	174090	N	<DEL>	5.85379e+06	PASS	SVTYPE=DEL;POS=134863006;SVLEN=-1212;END=134864218;STRANDS=+-:234206;CIPOS=0,0;CIEND=0,0;CIPOS95=0,0;CIEND95=0,0;SU=234206;PE=134972;SR=99234;AF=0.2069;NSAMP=5447;MSQ=650.15;MEDGQR=4.83;Q10GQR=4.41;AC=6052;AN=29246;NFAM=5164
chr11	134866611	469273	N	<DUP>	326.76	PASS	SVTYPE=DUP;POS=134866611;SVLEN=113780;END=134980391;STRANDS=-+:33;CIPOS=-28,24;CIEND=-24,24;CIPOS95=0,0;CIEND95=0,0;SU=33;PE=22;SR=11;ALG=PROD;AF=6.839e-05;NSAMP=2;MSQ=163.13;AC=2;AN=29246;NFAM=2
chr11	134867822	469274	N	<DUP>	129.92	PASS	SVTYPE=DUP;POS=134867822;SVLEN=78542;END=134946364;STRANDS=-+:16;CIPOS=-4,2;CIEND=-4,3;CIPOS95=0,0;CIEND95=0,0;SU=16;PE=7;SR=9;ALG=PROD;AF=3.419e-05;NSAMP=1;MSQ=129.5;AC=1;AN=29246;NFAM=1
chr11	134872552	174091_1	N	N[chr11:134878863[	2512.48	LOW	SVTYPE=BND;POS=134872552;STRANDS=+-:83;IMPRECISE;CIPOS=-9,353;CIEND=-373,8;CIPOS95=-9,24;CIEND95=-34,8;MATEID=174091_2;EVENT=174091;SU=83;PE=83;SR=0;ALG=PROD;AF=0.0004445;NSAMP=13;MSQ=190.29;RECLASSIFIED;AC=13;AN=29246;NFAM=13
chr11	134872553	174092_1	N	N[chr11:134880831[	3251.07	LOW	SVTYPE=BND;POS=134872553;STRANDS=+-:220;CIPOS=-3,2;CIEND=-2,1;CIPOS95=0,0;CIEND95=0,0;MATEID=174092_2;EVENT=174092;SU=220;PE=78;SR=142;ALG=PROD;AF=0.0004445;NSAMP=13;MSQ=240.65;RECLASSIFIED;AC=13;AN=29246;NFAM=13
chr11	134874477	174093	N	<DEL>	275.72	PASS	SVTYPE=DEL;POS=134874477;SVLEN=-69952;END=134944429;STRANDS=+-:9;IMPRECISE;CIPOS=-10,9;CIEND=-10,7;CIPOS95=-1,1;CIEND95=-1,0;SU=9;PE=6;SR=3;ALG=PROD;AF=3.419e-05;NSAMP=1;MSQ=275.72;AC=1;AN=29246;NFAM=1
chr11	134875903	174094	N	<DEL>	611.49	PASS	SVTYPE=DEL;POS=134875903;SVLEN=-950;END=134876853;STRANDS=+-:27;CIPOS=-10,4;CIEND=-2,0;CIPOS95=0,0;CIEND95=0,0;SU=27;PE=14;SR=13;ALG=PROD;AF=3.419e-05;NSAMP=1;MSQ=611.49;AC=1;AN=29246;NFAM=1
chr11	134878347	174095_1	N	N[chr11:134878589[	8842.27	PASS	SVTYPE=BND;POS=134878347;STRANDS=+-:269;CIPOS=-3,2;CIEND=-2,2;CIPOS95=0,0;CIEND95=0,0;MATEID=174095_2;EVENT=174095;SU=269;PE=16;SR=253;ALG=PROD;AF=0.0009574;NSAMP=27;MSQ=295.19;RECLASSIFIED;AC=28;AN=29246;NFAM=26
chr11	134878589	174095_2	N	]chr11:134878347]N	8842.27	PASS	SVTYPE=BND;POS=134878347;STRANDS=+-:269;CIPOS=-2,2;CIEND=-3,2;CIPOS95=0,0;CIEND95=0,0;MATEID=174095_1;EVENT=174095;SECONDARY;SU=269;PE=16;SR=253;ALG=PROD;AF=0.0009574;NSAMP=27;MSQ=295.19;RECLASSIFIED;AC=28;AN=29246;NFAM=26
chr11	134878863	174091_2	N	]chr11:134872552]N	2512.48	LOW	SVTYPE=BND;POS=134872552;STRANDS=+-:83;IMPRECISE;CIPOS=-373,8;CIEND=-9,353;CIPOS95=-34,8;CIEND95=-9,24;MATEID=174091_1;EVENT=174091;SECONDARY;SU=83;PE=83;SR=0;ALG=PROD;AF=0.0004445;NSAMP=13;MSQ=190.29;RECLASSIFIED;AC=13;AN=29246;NFAM=13
chr11	134878865	469275_1	N	]chr11:134880940]N	2024.1	LOW	SVTYPE=BND;POS=134878865;STRANDS=-+:183;CIPOS=-6,3;CIEND=-3,4;CIPOS95=0,0;CIEND95=0,0;MATEID=469275_2;EVENT=469275;SU=183;PE=99;SR=84;ALG=PROD;AF=0.0004787;NSAMP=14;MSQ=135.99;RECLASSIFIED;AC=14;AN=29246;NFAM=14
chr11	134880831	174092_2	N	]chr11:134872553]N	3251.07	LOW	SVTYPE=BND;POS=134872553;STRANDS=+-:220;CIPOS=-2,1;CIEND=-3,2;CIPOS95=0,0;CIEND95=0,0;MATEID=174092_1;EVENT=174092;SECONDARY;SU=220;PE=78;SR=142;ALG=PROD;AF=0.0004445;NSAMP=13;MSQ=240.65;RECLASSIFIED;AC=13;AN=29246;NFAM=13
chr11	134880940	469275_2	N	N[chr11:134878865[	2024.1	LOW	SVTYPE=BND;POS=134878865;STRANDS=-+:183;CIPOS=-3,4;CIEND=-6,3;CIPOS95=0,0;CIEND95=0,0;MATEID=469275_1;EVENT=469275;SECONDARY;SU=183;PE=99;SR=84;ALG=PROD;AF=0.0004787;NSAMP=14;MSQ=135.99;RECLASSIFIED;AC=14;AN=29246;NFAM=14
chr11	134888540	174096	N	<DEL>	143.8	PASS	SVTYPE=DEL;POS=134888540;SVLEN=-128;END=134888668;STRANDS=+-:6;CIPOS=-6,5;CIEND=-6,5;CIPOS95=0,0;CIEND95=0,0;SU=6;PE=0;SR=6;ALG=PROD;AF=3.419e-05;NSAMP=1;MSQ=143.77;AC=1;AN=29246;NFAM=1
chr11	134890142	174097	N	<DEL>	5275.47	PASS	SVTYPE=DEL;POS=134890142;SVLEN=-14506;END=134904648;STRANDS=+-:226;CIPOS=-3,2;CIEND=-3,1;CIPOS95=0,0;CIEND95=0,0;SU=226;PE=142;SR=84;ALG=PROD;AF=0.0001026;NSAMP=3;MSQ=785.34;AC=3;AN=29246;NFAM=3
chr11	134895600	174098_1	N	N[chr11:134915093[	434.07	PASS	SVTYPE=BND;POS=134895600;STRANDS=+-:25;CIPOS=-3,2;CIEND=-3,1;CIPOS95=0,0;CIEND95=0,0;MATEID=174098_2;EVENT=174098;SU=25;PE=16;SR=9;ALG=PROD;AF=3.419e-05;NSAMP=1;MSQ=434.07;RECLASSIFIED;AC=1;AN=29246;NFAM=1
chr11	134895720	174099	N	<DEL>	434.59	PASS	SVTYPE=DEL;POS=134895720;SVLEN=-14389;END=134910109;STRANDS=+-:20;CIPOS=-3,2;CIEND=-10,9;CIPOS95=0,0;CIEND95=0,0;SU=20;PE=11;SR=9;ALG=PROD;AF=3.419e-05;NSAMP=1;MSQ=434.59;AC=1;AN=29246;NFAM=1
chr11	134902233	174100_1	N	N[chr11:134902578[	302.09	LOW	SVTYPE=BND;POS=134902233;STRANDS=+-:4;IMPRECISE;CIPOS=-7,9;CIEND=-6,8;CIPOS95=0,3;CIEND95=-1,3;MATEID=174100_2;EVENT=174100;SU=4;PE=0;SR=4;ALG=PROD;AF=0.0005129;NSAMP=15;MSQ=13;RECLASSIFIED;AC=15;AN=29246;NFAM=15
chr11	134902578	174100_2	N	]chr11:134902233]N	302.09	LOW	SVTYPE=BND;POS=134902233;STRANDS=+-:4;IMPRECISE;CIPOS=-6,8;CIEND=-7,9;CIPOS95=-1,3;CIEND95=0,3;MATEID=174100_1;EVENT=174100;SECONDARY;SU=4;PE=0;SR=4;ALG=PROD;AF=0.0005129;NSAMP=15;MSQ=13;RECLASSIFIED;AC=15;AN=29246;NFAM=15
chr11	134903792	93375_2	N	[chr6:32553660[N	81.85	LOW	SVTYPE=BND;POS=134903792;STRANDS=--:4;IMPRECISE;CIPOS=-700,7;CIEND=-681,9;CIPOS95=-158,0;CIEND95=-153,1;MATEID=93375_1;EVENT=93375;SECONDARY;SU=4;PE=4;SR=0;ALG=PROD;AF=0.0001026;NSAMP=3;MSQ=8.72;AC=3;AN=29246;NFAM=3
chr11	134903931	93011_2	N	N]chr6:32518330]	8269.46	LOW	SVTYPE=BND;POS=134903931;STRANDS=++:96;IMPRECISE;CIPOS=-11,499;CIEND=-10,501;CIPOS95=-11,71;CIEND95=-10,84;MATEID=93011_1;EVENT=93011;SECONDARY;SU=96;PE=96;SR=0;ALG=PROD;AF=0.006599;NSAMP=193;MSQ=23.84;AC=193;AN=29246;NFAM=192
chr11	134907419	26450_1	N	]chrX:130551776]N	31.69	LOW	SVTYPE=BND;POS=134907419;STRANDS=-+:5;CIPOS=-10,9;CIEND=-10,9;CIPOS95=0,0;CIEND95=0,0;MATEID=26450_2;EVENT=26450;SU=5;PE=0;SR=5;ALG=PROD;AF=3.419e-05;NSAMP=1;MSQ=29.68;AC=1;AN=29246;NFAM=1
chr11	134915093	174098_2	N	]chr11:134895600]N	434.07	PASS	SVTYPE=BND;POS=134895600;STRANDS=+-:25;CIPOS=-3,1;CIEND=-3,2;CIPOS95=0,0;CIEND95=0,0;MATEID=174098_1;EVENT=174098;SECONDARY;SU=25;PE=16;SR=9;ALG=PROD;AF=3.419e-05;NSAMP=1;MSQ=434.07;RECLASSIFIED;AC=1;AN=29246;NFAM=1
chr11	134916385	174101	N	<DEL>	332.7	PASS	SVTYPE=DEL;POS=134916385;SVLEN=-1406;END=134917791;STRANDS=+-:13;CIPOS=-10,9;CIEND=-6,4;CIPOS95=0,0;CIEND95=0,0;SU=13;PE=7;SR=6;ALG=PROD;AF=3.419e-05;NSAMP=1;MSQ=332.7;AC=1;AN=29246;NFAM=1
chr11	134916409	469276	N	<DUP>	17905.2	PASS	SVTYPE=DUP;POS=134916409;SVLEN=44685;END=134961094;STRANDS=-+:1406;CIPOS=-1,1;CIEND=-1,0;CIPOS95=0,0;CIEND95=0,0;SU=1406;PE=804;SR=602;ALG=PROD;AF=0.001744;NSAMP=28;MSQ=563.05;AC=51;AN=29246;NFAM=27
chr11	134924598	174102_1	N	N[chr11:134925298[	323.43	PASS	SVTYPE=BND;POS=134924598;STRANDS=+-:16;CIPOS=-3,2;CIEND=-6,9;CIPOS95=0,0;CIEND95=0,0;MATEID=174102_2;EVENT=174102;SU=16;PE=4;SR=12;ALG=PROD;AF=3.419e-05;NSAMP=1;MSQ=323.43;RECLASSIFIED;AC=1;AN=29246;NFAM=1
chr11	134924601	469277_1	N	]chr11:134925549]N	313.13	PASS	SVTYPE=BND;POS=134924601;STRANDS=-+:26;CIPOS=-10,9;CIEND=-3,2;CIPOS95=0,0;CIEND95=0,0;MATEID=469277_2;EVENT=469277;SU=26;PE=16;SR=10;ALG=PROD;AF=3.419e-05;NSAMP=1;MSQ=313.07;RECLASSIFIED;AC=1;AN=29246;NFAM=1
chr11	134925298	174102_2	N	]chr11:134924598]N	323.43	PASS	SVTYPE=BND;POS=134924598;STRANDS=+-:16;CIPOS=-6,9;CIEND=-3,2;CIPOS95=0,0;CIEND95=0,0;MATEID=174102_1;EVENT=174102;SECONDARY;SU=16;PE=4;SR=12;ALG=PROD;AF=3.419e-05;NSAMP=1;MSQ=323.43;RECLASSIFIED;AC=1;AN=29246;NFAM=1
chr11	134925549	469277_2	N	N[chr11:134924601[	313.13	PASS	SVTYPE=BND;POS=134924601;STRANDS=-+:26;CIPOS=-3,2;CIEND=-10,9;CIPOS95=0,0;CIEND95=0,0;MATEID=469277_1;EVENT=469277;SECONDARY;SU=26;PE=16;SR=10;ALG=PROD;AF=3.419e-05;NSAMP=1;MSQ=313.07;RECLASSIFIED;AC=1;AN=29246;NFAM=1
chr11	134926804	174103_1	N	N[chr11:134928329[	699.74	LOW	SVTYPE=BND;POS=134926804;STRANDS=+-:34;IMPRECISE;CIPOS=-30,224;CIEND=-88,29;CIPOS95=-11,11;CIEND95=-41,29;MATEID=174103_2;EVENT=174103;SU=34;PE=34;SR=0;ALG=PROD;AF=0.0005471;NSAMP=16;MSQ=22.92;RECLASSIFIED;AC=16;AN=29246;NFAM=16
chr11	134926996	469278	N	<DUP>	132.66	PASS	SVTYPE=DUP;POS=134926996;SVLEN=2992;END=134929988;STRANDS=-+:8;IMPRECISE;CIPOS=-653,9;CIEND=-10,412;CIPOS95=-102,2;CIEND95=-2,75;SU=8;PE=8;SR=0;ALG=PROD;AF=0.0001026;NSAMP=3;MSQ=33.93;AC=3;AN=29246;NFAM=3
chr11	134928293	174104	N	<DEL>	142165	PASS	SVTYPE=DEL;POS=134928293;SVLEN=-1249;END=134929542;STRANDS=+-:1382;IMPRECISE;CIPOS=-161,991;CIEND=-524,531;CIPOS95=-161,170;CIEND95=-343,343;SU=1382;PE=1382;SR=0;ALG=SUM;AF=0.1043;NSAMP=3036;MSQ=29.55;RETAINED;MEDGQR=1.62;Q10GQR=0.94;AC=3051;AN=29246;NFAM=2919
chr11	134928329	174103_2	N	]chr11:134926804]N	699.74	LOW	SVTYPE=BND;POS=134926804;STRANDS=+-:34;IMPRECISE;CIPOS=-88,29;CIEND=-30,224;CIPOS95=-41,29;CIEND95=-11,11;MATEID=174103_1;EVENT=174103;SECONDARY;SU=34;PE=34;SR=0;ALG=PROD;AF=0.0005471;NSAMP=16;MSQ=22.92;RECLASSIFIED;AC=16;AN=29246;NFAM=16
chr11	134931546	469279	N	<DUP>	274.76	PASS	SVTYPE=DUP;POS=134931546;SVLEN=39417;END=134970963;STRANDS=-+:27;CIPOS=-6,2;CIEND=-4,5;CIPOS95=0,0;CIEND95=0,0;SU=27;PE=21;SR=6;ALG=PROD;AF=3.419e-05;NSAMP=1;MSQ=274.4;AC=1;AN=29246;NFAM=1
chr11	134932013	174108	N	<DEL>	185.73	PASS	SVTYPE=DEL;POS=134932013;SVLEN=-30546;END=134962559;STRANDS=+-:9;IMPRECISE;CIPOS=-10,384;CIEND=-389,9;CIPOS95=0,66;CIEND95=-60,2;SU=9;PE=9;SR=0;ALG=PROD;AF=3.419e-05;NSAMP=1;MSQ=185.73;AC=1;AN=29246;NFAM=1
chr11	134933807	174109	N	<DEL>	1.20181e+06	PASS	SVTYPE=DEL;POS=134933807;SVLEN=-1287;END=134935094;STRANDS=+-:29978;IMPRECISE;CIPOS=-516,856;CIEND=-789,782;CIPOS95=-141,141;CIEND95=-400,400;SU=29978;PE=29978;SR=0;ALG=SUM;AF=0.3229;NSAMP=7471;MSQ=93.3;RETAINED;MEDGQR=2.36;Q10GQR=0.79;AC=9443;AN=29246;NFAM=6991
chr11	134934701	469280_1	N	]chr11:134935697]N	4088.51	LOW	SVTYPE=BND;POS=134934701;STRANDS=-+:7;IMPRECISE;CIPOS=-480,9;CIEND=-10,430;CIPOS95=-140,2;CIEND95=-2,113;MATEID=469280_2;EVENT=469280;SU=7;PE=7;SR=0;ALG=PROD;AF=0.003795;NSAMP=111;MSQ=14.43;RECLASSIFIED;AC=111;AN=29246;NFAM=110
chr11	134934873	174119	N	<DEL>	527292	PASS	SVTYPE=DEL;POS=134934873;SVLEN=-1155;END=134936028;STRANDS=+-:10;IMPRECISE;CIPOS=-21,40;CIEND=-360,49;CIPOS95=-1,1;CIEND95=-47,47;SU=10;PE=10;SR=0;ALG=PROD;AF=0.05748;NSAMP=1550;MSQ=185.83;RETAINED;MEDGQR=2.85;Q10GQR=2.65;AC=1681;AN=29246;NFAM=1467
chr11	134935697	469280_2	N	N[chr11:134934701[	4088.51	LOW	SVTYPE=BND;POS=134934701;STRANDS=-+:7;IMPRECISE;CIPOS=-10,430;CIEND=-480,9;CIPOS95=-2,113;CIEND95=-140,2;MATEID=469280_1;EVENT=469280;SECONDARY;SU=7;PE=7;SR=0;ALG=PROD;AF=0.003795;NSAMP=111;MSQ=14.43;RECLASSIFIED;AC=111;AN=29246;NFAM=110
chr11	134942416	24959_1	N	N]chr18:14977019]	1952.73	LOW	SVTYPE=BND;POS=134942416;STRANDS=++:167;IMPRECISE;CIPOS=-17,159;CIEND=-11,339;CIPOS95=-4,4;CIEND95=-11,14;MATEID=24959_2;EVENT=24959;SU=167;PE=167;SR=0;ALG=PROD;AF=0.0006839;NSAMP=20;MSQ=78.74;AC=20;AN=29246;NFAM=19
chr11	134942675	24960_1	N	[chr18:14976717[N	93.82	LOW	SVTYPE=BND;POS=134942675;STRANDS=--:15;IMPRECISE;CIPOS=-748,39;CIEND=-616,256;CIPOS95=-411,39;CIEND95=-212,212;MATEID=24960_2;EVENT=24960;SU=15;PE=15;SR=0;ALG=SUM;AF=0.0001026;NSAMP=3;MSQ=29.14;AC=3;AN=29246;NFAM=3
chr11	134947649	469281	N	<DUP>	276.24	PASS	SVTYPE=DUP;POS=134947649;SVLEN=12705;END=134960354;STRANDS=-+:31;CIPOS=-25,22;CIEND=-24,24;CIPOS95=0,0;CIEND95=0,0;SU=31;PE=22;SR=9;ALG=PROD;AF=6.839e-05;NSAMP=2;MSQ=137.9;AC=2;AN=29246;NFAM=2
chr11	134949848	469282_1	N	]chr11:134971369]N	3037.96	LOW	SVTYPE=BND;POS=134949848;STRANDS=-+:228;CIPOS=-9,3;CIEND=-4,4;CIPOS95=0,0;CIEND95=0,0;MATEID=469282_2;EVENT=469282;SU=228;PE=168;SR=60;ALG=PROD;AF=0.0004445;NSAMP=13;MSQ=197.84;RECLASSIFIED;AC=13;AN=29246;NFAM=12
chr11	134952841	174121_1	N	N[chr11:134953205[	658.33	LOW	SVTYPE=BND;POS=134952841;STRANDS=+-:54;CIPOS=-9,3;CIEND=-3,8;CIPOS95=0,0;CIEND95=0,0;MATEID=174121_2;EVENT=174121;SU=54;PE=0;SR=54;ALG=PROD;AF=0.00106;NSAMP=31;MSQ=15.62;RECLASSIFIED;AC=31;AN=29246;NFAM=31
chr11	134953205	174121_2	N	]chr11:134952841]N	658.33	LOW	SVTYPE=BND;POS=134952841;STRANDS=+-:54;CIPOS=-3,8;CIEND=-9,3;CIPOS95=0,0;CIEND95=0,0;MATEID=174121_1;EVENT=174121;SECONDARY;SU=54;PE=0;SR=54;ALG=PROD;AF=0.00106;NSAMP=31;MSQ=15.62;RECLASSIFIED;AC=31;AN=29246;NFAM=31
chr11	134954044	24957_1	N	[chr18:14967282[N	35755	LOW	SVTYPE=BND;POS=134954044;STRANDS=--:5;IMPRECISE;CIPOS=-321,49;CIEND=-363,49;CIPOS95=-85,49;CIEND95=-106,49;MATEID=24957_2;EVENT=24957;SU=5;PE=5;SR=0;ALG=PROD;AF=0.01867;NSAMP=546;MSQ=44.1;RETAINED;AC=546;AN=29246;NFAM=540
chr11	134954364	24950_1	N	N]chr18:14967446]	32905.7	LOW	SVTYPE=BND;POS=134954364;STRANDS=++:3280,--:155;IMPRECISE;CIPOS=-601,708;CIEND=-499,692;CIPOS95=-115,115;CIEND95=-399,399;MATEID=24950_2;EVENT=24950;SU=3435;PE=3435;SR=0;ALG=SUM;AF=0.02017;NSAMP=590;MSQ=38.73;RETAINED;AC=590;AN=29246;NFAM=582
chr11	134960472	25547_1	N	N]chr20:23432179]	1132.35	LOW	SVTYPE=BND;POS=134960472;STRANDS=++:89;IMPRECISE;CIPOS=-11,49;CIEND=-7,48;CIPOS95=-2,2;CIEND95=-2,2;MATEID=25547_2;EVENT=25547;SU=89;PE=88;SR=1;ALG=PROD;AF=0.0006839;NSAMP=20;MSQ=49.21;AC=20;AN=29246;NFAM=19
chr11	134966609	555628_2	N	N]chr11:134444088]	260.56	PASS	SVTYPE=BND;POS=134966609;STRANDS=++:17;CIPOS=-10,9;CIEND=-10,9;CIPOS95=0,0;CIEND95=0,0;MATEID=555628_1;EVENT=555628;SECONDARY;SU=17;PE=13;SR=4;ALG=PROD;AF=3.419e-05;NSAMP=1;MSQ=260.56;AC=1;AN=29246;NFAM=1
chr11	134971369	469282_2	N	N[chr11:134949848[	3037.96	LOW	SVTYPE=BND;POS=134949848;STRANDS=-+:228;CIPOS=-4,4;CIEND=-9,3;CIPOS95=0,0;CIEND95=0,0;MATEID=469282_1;EVENT=469282;SECONDARY;SU=228;PE=168;SR=60;ALG=PROD;AF=0.0004445;NSAMP=13;MSQ=197.84;RECLASSIFIED;AC=13;AN=29246;NFAM=12
chr11	134971728	469283	N	<DUP>	288.22	PASS	SVTYPE=DUP;POS=134971728;SVLEN=6779;END=134978507;STRANDS=-+:26;CIPOS=-3,1;CIEND=-10,9;CIPOS95=0,0;CIEND95=0,0;SU=26;PE=16;SR=10;ALG=PROD;AF=3.419e-05;NSAMP=1;MSQ=287.77;AC=1;AN=29246;NFAM=1
chr11	134978201	469284	N	<DUP>	289.49	PASS	SVTYPE=DUP;POS=134978201;SVLEN=516;END=134978717;STRANDS=-+:17;IMPRECISE;CIPOS=-10,9;CIEND=-10,9;CIPOS95=-1,0;CIEND95=-1,1;SU=17;PE=15;SR=2;ALG=PROD;AF=3.419e-05;NSAMP=1;MSQ=5.43;AC=1;AN=29246;NFAM=1
chr11	134978549	174124	N	<DEL>	188.67	PASS	SVTYPE=DEL;POS=134978549;SVLEN=-8924;END=134987473;STRANDS=+-:6;IMPRECISE;CIPOS=-10,536;CIEND=-489,9;CIPOS95=0,119;CIEND95=-103,2;SU=6;PE=6;SR=0;ALG=PROD;AF=3.419e-05;NSAMP=1;MSQ=188.67;AC=1;AN=29246;NFAM=1
chr11	134978550	174123	N	<DEL>	254.61	PASS	SVTYPE=DEL;POS=134978550;SVLEN=-3960;END=134982510;STRANDS=+-:7;IMPRECISE;CIPOS=-10,9;CIEND=-10,9;CIPOS95=-1,1;CIEND95=-1,1;SU=7;PE=5;SR=2;ALG=PROD;AF=3.419e-05;NSAMP=1;MSQ=254.61;AC=1;AN=29246;NFAM=1
chr11	134980533	469285	N	<DUP>	115.1	PASS	SVTYPE=DUP;POS=134980533;SVLEN=68680;END=135049213;STRANDS=-+:16;CIPOS=-10,9;CIEND=-4,4;CIPOS95=0,0;CIEND95=0,0;SU=16;PE=9;SR=7;ALG=PROD;AF=3.419e-05;NSAMP=1;MSQ=114.69;AC=1;AN=29246;NFAM=1
chr11	134982631	174126	N	<DEL>	422.56	PASS	SVTYPE=DEL;POS=134982631;SVLEN=-4842;END=134987473;STRANDS=+-:12;CIPOS=-4,4;CIEND=-5,3;CIPOS95=0,0;CIEND95=0,0;SU=12;PE=5;SR=7;ALG=PROD;AF=3.419e-05;NSAMP=1;MSQ=422.56;AC=1;AN=29246;NFAM=1
chr11	134986503	24947_1	N	[chr18:14937491[N	118.5	LOW	SVTYPE=BND;POS=134986503;STRANDS=--:9;IMPRECISE;CIPOS=-537,25;CIEND=-341,119;CIPOS95=-176,25;CIEND95=-83,83;MATEID=24947_2;EVENT=24947;SU=9;PE=8;SR=1;ALG=SUM;AF=0.0001026;NSAMP=3;MSQ=25.44;AC=3;AN=29246;NFAM=3
chr11	134986627	24948_1	N	N]chr18:14937543]	25.8	LOW	SVTYPE=BND;POS=134986627;STRANDS=++:9;IMPRECISE;CIPOS=-50,462;CIEND=-50,322;CIPOS95=-50,112;CIEND95=-45,45;MATEID=24948_2;EVENT=24948;SU=9;PE=9;SR=0;ALG=PROD;AF=6.839e-05;NSAMP=2;MSQ=6.76;AC=2;AN=29246;NFAM=2
chr11	134989253	469286	N	<DUP>	909.18	PASS	SVTYPE=DUP;POS=134989253;SVLEN=47466;END=135036719;STRANDS=-+:86;CIPOS=-22,20;CIEND=-23,22;CIPOS95=0,0;CIEND95=0,0;SU=86;PE=58;SR=28;ALG=PROD;AF=3.419e-05;NSAMP=1;MSQ=319.61;AC=1;AN=29246;NFAM=1
chr11	134989380	24946_1	N	N]chr18:14907022]	19	LOW	SVTYPE=BND;POS=134989380;STRANDS=++:10;IMPRECISE;CIPOS=-30,362;CIEND=-30,450;CIPOS95=-30,78;CIEND95=-30,123;MATEID=24946_2;EVENT=24946;SU=10;PE=10;SR=0;ALG=PROD;AF=6.839e-05;NSAMP=2;MSQ=8.04;AC=2;AN=29246;NFAM=2
chr11	134989412	109623_2	N	N[chr8:145071653[	793.96	PASS	SVTYPE=BND;POS=134989412;STRANDS=-+:42;CIPOS=-23,22;CIEND=-30,29;CIPOS95=0,0;CIEND95=0,0;MATEID=109623_1;EVENT=109623;SECONDARY;SU=42;PE=25;SR=17;ALG=PROD;AF=3.419e-05;NSAMP=1;MSQ=326.56;AC=1;AN=29246;NFAM=1
chr11	134995306	174127	N	<DEL>	3971.32	PASS	SVTYPE=DEL;POS=134995306;SVLEN=-568;END=134995874;STRANDS=+-:141;CIPOS=-3,2;CIEND=-4,2;CIPOS95=0,0;CIEND95=0,0;SU=141;PE=79;SR=62;ALG=PROD;AF=3.419e-05;NSAMP=1;MSQ=638.42;AC=1;AN=29246;NFAM=1
chr11	135000939	174129	N	<DEL>	203.84	PASS	SVTYPE=DEL;POS=135000939;SVLEN=-149;END=135001088;STRANDS=+-:11;CIPOS=-4,2;CIEND=-3,2;CIPOS95=0,0;CIEND95=0,0;SU=11;PE=1;SR=10;ALG=PROD;AF=3.419e-05;NSAMP=1;MSQ=203.7;AC=1;AN=29246;NFAM=1
chr11	135004342	174130_1	N	N[chr11:135006305[	20090.4	PASS	SVTYPE=BND;POS=135004342;STRANDS=+-:849;CIPOS=-1,0;CIEND=-2,0;CIPOS95=0,0;CIEND95=0,0;MATEID=174130_2;EVENT=174130;SU=849;PE=466;SR=383;ALG=PROD;AF=0.0004445;NSAMP=13;MSQ=624.34;RECLASSIFIED;AC=13;AN=29246;NFAM=12
chr11	135004697	469287	N	<DUP>	239.34	PASS	SVTYPE=DUP;POS=135004697;SVLEN=56145;END=135060842;STRANDS=-+:23;CIPOS=-10,8;CIEND=-10,9;CIPOS95=0,0;CIEND95=0,0;SU=23;PE=13;SR=10;ALG=PROD;AF=3.419e-05;NSAMP=1;MSQ=238.62;AC=1;AN=29246;NFAM=1
chr11	135006305	174130_2	N	]chr11:135004342]N	20090.4	PASS	SVTYPE=BND;POS=135004342;STRANDS=+-:849;CIPOS=-2,0;CIEND=-1,0;CIPOS95=0,0;CIEND95=0,0;MATEID=174130_1;EVENT=174130;SECONDARY;SU=849;PE=466;SR=383;ALG=PROD;AF=0.0004445;NSAMP=13;MSQ=624.34;RECLASSIFIED;AC=13;AN=29246;NFAM=12
chr11	135008340	174131	N	<DEL>	2550.34	PASS	SVTYPE=DEL;POS=135008340;SVLEN=-1050;END=135009390;STRANDS=+-:117;CIPOS=-23,22;CIEND=-23,21;CIPOS95=0,0;CIEND95=0,0;SU=117;PE=70;SR=47;ALG=PROD;AF=0.0002393;NSAMP=7;MSQ=364.33;AC=7;AN=29246;NFAM=6
chr11	135011197	1089_2	N	N]chr1:99102826]	5046.33	LOW	SVTYPE=BND;POS=135011197;STRANDS=++:71;CIPOS=-8,8;CIEND=-8,8;CIPOS95=0,0;CIEND95=0,0;MATEID=1089_1;EVENT=1089;SECONDARY;SU=71;PE=0;SR=71;ALG=PROD;AF=0.005231;NSAMP=153;MSQ=19.02;AC=153;AN=29246;NFAM=153
chr11	135011197	18615_2	N	N[chr10:105474791[	22452.1	LOW	SVTYPE=BND;POS=135011197;STRANDS=-+:297;CIPOS=-2,2;CIEND=-4,2;CIPOS95=0,0;CIEND95=0,0;MATEID=18615_1;EVENT=18615;SECONDARY;SU=297;PE=0;SR=297;ALG=PROD;AF=0.01781;NSAMP=521;MSQ=28.35;AC=521;AN=29246;NFAM=516
chr11	135011197	73903_2	N	N[chr4:27256300[	17171	LOW	SVTYPE=BND;POS=135011197;STRANDS=-+:50;CIPOS=-9,8;CIEND=-9,8;CIPOS95=0,0;CIEND95=0,0;MATEID=73903_1;EVENT=73903;SECONDARY;SU=50;PE=0;SR=50;ALG=PROD;AF=0.01515;NSAMP=443;MSQ=25.08;AC=443;AN=29246;NFAM=439
chr11	135015654	469288	N	<DUP>	198.99	PASS	SVTYPE=DUP;POS=135015654;SVLEN=42294;END=135057948;STRANDS=-+:28;IMPRECISE;CIPOS=-2,0;CIEND=0,0;CIPOS95=0,0;CIEND95=0,1;SU=28;PE=13;SR=15;ALG=PROD;AF=3.419e-05;NSAMP=1;MSQ=198.33;AC=1;AN=29246;NFAM=1
chr11	135016101	174132_1	N	N[chr11:135016293[	154.04	LOW	SVTYPE=BND;POS=135016101;STRANDS=+-:8;CIPOS=-29,28;CIEND=-29,25;CIPOS95=0,0;CIEND95=0,0;MATEID=174132_2;EVENT=174132;SU=8;PE=0;SR=8;ALG=PROD;AF=0.0002393;NSAMP=7;MSQ=19.04;RECLASSIFIED;AC=7;AN=29246;NFAM=7
chr11	135016293	174132_2	N	]chr11:135016101]N	154.04	LOW	SVTYPE=BND;POS=135016101;STRANDS=+-:8;CIPOS=-29,25;CIEND=-29,28;CIPOS95=0,0;CIEND95=0,0;MATEID=174132_1;EVENT=174132;SECONDARY;SU=8;PE=0;SR=8;ALG=PROD;AF=0.0002393;NSAMP=7;MSQ=19.04;RECLASSIFIED;AC=7;AN=29246;NFAM=7
chr11	135018953	555635_1	N	[chr11:135020631[N	10231.9	LOW	SVTYPE=BND;POS=135018953;STRANDS=--:754;CIPOS=-1,1;CIEND=-1,1;CIPOS95=0,0;CIEND95=0,0;MATEID=555635_2;EVENT=555635;SU=754;PE=109;SR=645;ALG=PROD;AF=0.004924;NSAMP=144;MSQ=60.62;AC=144;AN=29246;NFAM=144
chr11	135019007	555634_1	N	N]chr11:135020288]	20549.6	LOW	SVTYPE=BND;POS=135019007;STRANDS=++:1650;CIPOS=0,0;CIEND=0,0;CIPOS95=0,0;CIEND95=0,0;MATEID=555634_2;EVENT=555634;SU=1650;PE=111;SR=1539;ALG=PROD;AF=0.008001;NSAMP=234;MSQ=74.77;AC=234;AN=29246;NFAM=231
chr11	135020288	555634_2	N	N]chr11:135019007]	20549.6	LOW	SVTYPE=BND;POS=135020288;STRANDS=++:1650;CIPOS=0,0;CIEND=0,0;CIPOS95=0,0;CIEND95=0,0;MATEID=555634_1;EVENT=555634;SECONDARY;SU=1650;PE=111;SR=1539;ALG=PROD;AF=0.008001;NSAMP=234;MSQ=74.77;AC=234;AN=29246;NFAM=231
chr11	135020631	555635_2	N	[chr11:135018953[N	10231.9	LOW	SVTYPE=BND;POS=135020631;STRANDS=--:754;CIPOS=-1,1;CIEND=-1,1;CIPOS95=0,0;CIEND95=0,0;MATEID=555635_1;EVENT=555635;SECONDARY;SU=754;PE=109;SR=645;ALG=PROD;AF=0.004924;NSAMP=144;MSQ=60.62;AC=144;AN=29246;NFAM=144
chr11	135020680	93376_2	N	N[chr6:85711273[	9.58	LOW	SVTYPE=BND;POS=135020680;STRANDS=-+:4;IMPRECISE;CIPOS=-7,9;CIEND=-8,5;CIPOS95=0,3;CIEND95=-4,2;MATEID=93376_1;EVENT=93376;SECONDARY;SU=4;PE=0;SR=4;ALG=PROD;AF=3.419e-05;NSAMP=1;MSQ=9.42;AC=1;AN=29246;NFAM=1
chr11	135023409	555636_1	N	N]chr11:135063876]	596.27	PASS	SVTYPE=BND;POS=135023409;STRANDS=++:31;CIPOS=-2,1;CIEND=-2,1;CIPOS95=0,0;CIEND95=0,0;MATEID=555636_2;EVENT=555636;SU=31;PE=17;SR=14;ALG=PROD;AF=3.419e-05;NSAMP=1;MSQ=596.27;AC=1;AN=29246;NFAM=1
chr11	135025673	555637_1	N	[chr11:135051805[N	557.38	PASS	SVTYPE=BND;POS=135025673;STRANDS=--:29;CIPOS=-10,9;CIEND=-10,9;CIPOS95=0,0;CIEND95=0,0;MATEID=555637_2;EVENT=555637;SU=29;PE=9;SR=20;ALG=PROD;AF=3.419e-05;NSAMP=1;MSQ=557.38;AC=1;AN=29246;NFAM=1
chr11	135027957	24532_1	N	[chr16:89441648[N	47.78	LOW	SVTYPE=BND;POS=135027957;STRANDS=--:6;IMPRECISE;CIPOS=-408,9;CIEND=-569,9;CIPOS95=-101,2;CIEND95=-172,0;MATEID=24532_2;EVENT=24532;SU=6;PE=6;SR=0;ALG=PROD;AF=3.419e-05;NSAMP=1;MSQ=47.78;AC=1;AN=29246;NFAM=1
chr11	135039974	174136_1	N	N[chr11:135041829[	3310.1	LOW	SVTYPE=BND;POS=135039974;STRANDS=+-:5;IMPRECISE;CIPOS=-10,479;CIEND=-392,9;CIPOS95=-2,122;CIEND95=-156,2;MATEID=174136_2;EVENT=174136;SU=5;PE=5;SR=0;ALG=PROD;AF=0.001641;NSAMP=47;MSQ=37.89;RECLASSIFIED;AC=48;AN=29246;NFAM=43
chr11	135040865	174137_1	N	N[chr11:135042719[	334.92	LOW	SVTYPE=BND;POS=135040865;STRANDS=+-:4;IMPRECISE;CIPOS=-10,273;CIEND=-574,9;CIPOS95=-3,87;CIEND95=-127,2;MATEID=174137_2;EVENT=174137;SU=4;PE=4;SR=0;ALG=PROD;AF=0.0004103;NSAMP=12;MSQ=7.44;RECLASSIFIED;AC=12;AN=29246;NFAM=12
chr11	135041829	174136_2	N	]chr11:135039974]N	3310.1	LOW	SVTYPE=BND;POS=135039974;STRANDS=+-:5;IMPRECISE;CIPOS=-392,9;CIEND=-10,479;CIPOS95=-156,2;CIEND95=-2,122;MATEID=174136_1;EVENT=174136;SECONDARY;SU=5;PE=5;SR=0;ALG=PROD;AF=0.001641;NSAMP=47;MSQ=37.89;RECLASSIFIED;AC=48;AN=29246;NFAM=43
chr11	135042719	174137_2	N	]chr11:135040865]N	334.92	LOW	SVTYPE=BND;POS=135040865;STRANDS=+-:4;IMPRECISE;CIPOS=-574,9;CIEND=-10,273;CIPOS95=-127,2;CIEND95=-3,87;MATEID=174137_1;EVENT=174137;SECONDARY;SU=4;PE=4;SR=0;ALG=PROD;AF=0.0004103;NSAMP=12;MSQ=7.44;RECLASSIFIED;AC=12;AN=29246;NFAM=12
chr11	135043586	174138_1	N	N[chr11:135043814[	375.91	LOW	SVTYPE=BND;POS=135043586;STRANDS=+-:12;CIPOS=-10,4;CIEND=-10,9;CIPOS95=0,0;CIEND95=0,0;MATEID=174138_2;EVENT=174138;SU=12;PE=0;SR=12;ALG=PROD;AF=6.839e-05;NSAMP=2;MSQ=18.76;RECLASSIFIED;AC=2;AN=29246;NFAM=2
chr11	135043814	174138_2	N	]chr11:135043586]N	375.91	LOW	SVTYPE=BND;POS=135043586;STRANDS=+-:12;CIPOS=-10,9;CIEND=-10,4;CIPOS95=0,0;CIEND95=0,0;MATEID=174138_1;EVENT=174138;SECONDARY;SU=12;PE=0;SR=12;ALG=PROD;AF=6.839e-05;NSAMP=2;MSQ=18.76;RECLASSIFIED;AC=2;AN=29246;NFAM=2
chr11	135046860	174139_1	N	N[chr11:135065211[	653.38	PASS	SVTYPE=BND;POS=135046860;STRANDS=+-:25;CIPOS=-3,2;CIEND=-3,1;CIPOS95=0,0;CIEND95=0,0;MATEID=174139_2;EVENT=174139;SU=25;PE=15;SR=10;ALG=PROD;AF=3.419e-05;NSAMP=1;MSQ=653.38;RECLASSIFIED;AC=1;AN=29246;NFAM=1
chr11	135051805	555637_2	N	[chr11:135025673[N	557.38	PASS	SVTYPE=BND;POS=135051805;STRANDS=--:29;CIPOS=-10,9;CIEND=-10,9;CIPOS95=0,0;CIEND95=0,0;MATEID=555637_1;EVENT=555637;SECONDARY;SU=29;PE=9;SR=20;ALG=PROD;AF=3.419e-05;NSAMP=1;MSQ=557.38;AC=1;AN=29246;NFAM=1
chr11	135063876	555636_2	N	N]chr11:135023409]	596.27	PASS	SVTYPE=BND;POS=135063876;STRANDS=++:31;CIPOS=-2,1;CIEND=-2,1;CIPOS95=0,0;CIEND95=0,0;MATEID=555636_1;EVENT=555636;SECONDARY;SU=31;PE=17;SR=14;ALG=PROD;AF=3.419e-05;NSAMP=1;MSQ=596.27;AC=1;AN=29246;NFAM=1
chr11	135063936	174141	N	<DEL>	509.54	PASS	SVTYPE=DEL;POS=135063936;SVLEN=-1067;END=135065003;STRANDS=+-:20;CIPOS=-10,9;CIEND=-7,2;CIPOS95=0,0;CIEND95=0,0;SU=20;PE=15;SR=5;ALG=PROD;AF=3.419e-05;NSAMP=1;MSQ=509.54;AC=1;AN=29246;NFAM=1
chr11	135065211	174139_2	N	]chr11:135046860]N	653.38	PASS	SVTYPE=BND;POS=135046860;STRANDS=+-:25;CIPOS=-3,1;CIEND=-3,2;CIPOS95=0,0;CIEND95=0,0;MATEID=174139_1;EVENT=174139;SECONDARY;SU=25;PE=15;SR=10;ALG=PROD;AF=3.419e-05;NSAMP=1;MSQ=653.38;RECLASSIFIED;AC=1;AN=29246;NFAM=1
chr11	135068878	469289	N	<DUP>	283.94	PASS	SVTYPE=DUP;POS=135068878;SVLEN=4716;END=135073594;STRANDS=-+:28;IMPRECISE;CIPOS=-5,1;CIEND=-9,0;CIPOS95=0,0;CIEND95=-9,0;SU=28;PE=21;SR=7;ALG=PROD;AF=3.419e-05;NSAMP=1;MSQ=283;AC=1;AN=29246;NFAM=1
chr11	135076194	174143_1	N	N[chr11:135076352[	7457.57	LOW	SVTYPE=BND;POS=135076194;STRANDS=+-:26;CIPOS=-24,10;CIEND=-12,23;CIPOS95=0,0;CIEND95=0,0;MATEID=174143_2;EVENT=174143;SU=26;PE=0;SR=26;ALG=PROD;AF=0.004131;NSAMP=113;MSQ=18.48;RECLASSIFIED;AC=120;AN=29046;NFAM=113
chr11	135076279	83886_2	N	N]chr5:12944]	5895.02	LOW	SVTYPE=BND;POS=135076279;STRANDS=++:51;IMPRECISE;CIPOS=-30,199;CIEND=-9,386;CIPOS95=-9,9;CIEND95=-9,64;MATEID=83886_1;EVENT=83886;SECONDARY;SU=51;PE=51;SR=0;ALG=PROD;AF=0.0009594;NSAMP=25;MSQ=100.14;AC=27;AN=28142;NFAM=24
chr11	135076334	84341_2	N	[chr5:12737[N	5087.66	LOW	SVTYPE=BND;POS=135076334;STRANDS=--:6;IMPRECISE;CIPOS=-597,9;CIEND=-534,9;CIPOS95=-172,1;CIEND95=-171,1;MATEID=84341_1;EVENT=84341;SECONDARY;SU=6;PE=6;SR=0;ALG=PROD;AF=0.0007314;NSAMP=16;MSQ=30.33;AC=19;AN=25976;NFAM=15
chr11	135076352	174143_2	N	]chr11:135076194]N	7457.57	LOW	SVTYPE=BND;POS=135076194;STRANDS=+-:26;CIPOS=-12,23;CIEND=-24,10;CIPOS95=0,0;CIEND95=0,0;MATEID=174143_1;EVENT=174143;SECONDARY;SU=26;PE=0;SR=26;ALG=PROD;AF=0.004131;NSAMP=113;MSQ=18.48;RECLASSIFIED;AC=120;AN=29046;NFAM=113
chr11	135076499	25703_1	N	N[chr20:64286781[	733.14	LOW	SVTYPE=BND;POS=135076499;STRANDS=+-:13;IMPRECISE;CIPOS=-32,783;CIEND=-774,29;CIPOS95=-32,196;CIEND95=-220,29;MATEID=25703_2;EVENT=25703;SU=13;PE=12;SR=1;ALG=SUM;AF=0.001094;NSAMP=32;MSQ=18.38;AC=32;AN=29246;NFAM=32
chr11	135076499	60754_2	N	N]chr3:10421]	4240.25	LOW	SVTYPE=BND;POS=135076499;STRANDS=++:54;CIPOS=-9,5;CIEND=-9,8;CIPOS95=0,0;CIEND95=0,0;MATEID=60754_1;EVENT=60754;SECONDARY;SU=54;PE=0;SR=54;ALG=PROD;AF=0.003488;NSAMP=102;MSQ=36.66;AC=102;AN=29246;NFAM=102
chr11	135076577	24899_1	N	N]chr18:105661]	309.63	LOW	SVTYPE=BND;POS=135076577;STRANDS=++:12;IMPRECISE;CIPOS=-24,35;CIEND=-29,29;CIPOS95=-6,6;CIEND95=-1,1;MATEID=24899_2;EVENT=24899;SU=12;PE=8;SR=4;ALG=PROD;AF=0.0006155;NSAMP=18;MSQ=16.07;AC=18;AN=29246;NFAM=18
chr11	135076608	43200_2	N	N]chr2:10448]	16709.9	LOW	SVTYPE=BND;POS=135076608;STRANDS=++:4;IMPRECISE;CIPOS=-30,29;CIEND=-30,29;CIPOS95=-1,1;CIEND95=-1,1;MATEID=43200_1;EVENT=43200;SECONDARY;SU=4;PE=1;SR=3;ALG=PROD;AF=0.01346;NSAMP=340;MSQ=21.29;AC=389;AN=28906;NFAM=330
chr11	135076611	1090_2	N	N]chr1:180998]	9769.05	LOW	SVTYPE=BND;POS=135076611;STRANDS=++:6;IMPRECISE;CIPOS=-10,328;CIEND=-10,479;CIPOS95=-2,77;CIEND95=-1,109;MATEID=1090_1;EVENT=1090;SECONDARY;SU=6;PE=6;SR=0;ALG=PROD;AF=0.008587;NSAMP=239;MSQ=19.1;AC=251;AN=29230;NFAM=234
chr11	135076612	24541_1	N	N]chr17:136414]	7263.68	LOW	SVTYPE=BND;POS=135076612;STRANDS=++:8;CIPOS=-30,29;CIEND=-30,29;CIPOS95=0,0;CIEND95=0,0;MATEID=24541_2;EVENT=24541;SU=8;PE=4;SR=4;ALG=PROD;AF=0.003874;NSAMP=104;MSQ=18.83;AC=113;AN=29172;NFAM=103
chr11	135076615	24898_1	N	N[chr17:83247174[	879493	LOW	SVTYPE=BND;POS=135076615;STRANDS=+-:4;IMPRECISE;CIPOS=-27,20;CIEND=-21,20;CIPOS95=-1,1;CIEND95=-1,1;MATEID=24898_2;EVENT=24898;SU=4;PE=0;SR=4;ALG=PROD;AF=0.5662;NSAMP=9265;MSQ=53.41;RETAINED;AC=16179;AN=28574;NFAM=8564
chr11	135076616	73904_2	N	N[chr4:190122449[	99504.2	LOW	SVTYPE=BND;POS=135076616;STRANDS=-+:84;CIPOS=-4,7;CIEND=-2,8;CIPOS95=0,0;CIEND95=0,0;MATEID=73904_1;EVENT=73904;SECONDARY;SU=84;PE=0;SR=84;ALG=PROD;AF=0.0675;NSAMP=1892;MSQ=32.68;RETAINED;AC=1974;AN=29244;NFAM=1853
chr11	135076619	115085_2	N	N]chr9:10154]	252335	LOW	SVTYPE=BND;POS=135076619;STRANDS=++:8;IMPRECISE;CIPOS=-30,23;CIEND=-30,27;CIPOS95=0,0;CIEND95=-7,7;MATEID=115085_1;EVENT=115085;SECONDARY;SU=8;PE=0;SR=8;ALG=PROD;AF=0.1952;NSAMP=4330;MSQ=33.26;RETAINED;AC=5705;AN=29226;NFAM=4101
chr11	135076619	551771_2	N	N]chr11:175792]	10416.6	LOW	SVTYPE=BND;POS=135076619;STRANDS=++:57;IMPRECISE;CIPOS=-12,380;CIEND=-10,398;CIPOS95=-12,33;CIEND95=-10,52;MATEID=551771_1;EVENT=551771;SECONDARY;SU=57;PE=57;SR=0;ALG=PROD;AF=0.0005698;NSAMP=15;MSQ=85.15;AC=16;AN=28082;NFAM=14
chr11	135076621	22937_1	N	N]chr12:10543]	6463.8	LOW	SVTYPE=BND;POS=135076621;STRANDS=++:4;IMPRECISE;CIPOS=-10,139;CIEND=-10,597;CIPOS95=-2,86;CIEND95=-1,186;MATEID=22937_2;EVENT=22937;SU=4;PE=4;SR=0;ALG=PROD;AF=0.006804;NSAMP=199;MSQ=16.74;AC=199;AN=29246;NFAM=197
chr11	135076622	1695_2	N	N[chr1:248945692[	76236.9	LOW	SVTYPE=BND;POS=135076622;STRANDS=-+:9;CIPOS=-30,29;CIEND=-30,29;CIPOS95=0,0;CIEND95=0,0;MATEID=1695_1;EVENT=1695;SECONDARY;SU=9;PE=4;SR=5;ALG=PROD;AF=0.07365;NSAMP=2024;MSQ=27.98;AC=2154;AN=29246;NFAM=1988
chr11	135076622	18736_2	N	N[chr10:133787131[	31453.4	LOW	SVTYPE=BND;POS=135076622;STRANDS=-+:12;CIPOS=-29,28;CIEND=-26,29;CIPOS95=0,0;CIEND95=0,0;MATEID=18736_1;EVENT=18736;SECONDARY;SU=12;PE=0;SR=12;ALG=PROD;AF=0.03211;NSAMP=870;MSQ=22.81;RETAINED;AC=939;AN=29246;NFAM=855
chr11	135076622	43199_2	N	N]chr2:10270]	91819.5	LOW	SVTYPE=BND;POS=135076622;STRANDS=++:13;IMPRECISE;CIPOS=-29,24;CIEND=-15,23;CIPOS95=0,0;CIEND95=-3,3;MATEID=43199_1;EVENT=43199;SECONDARY;SU=13;PE=0;SR=13;ALG=PROD;AF=0.08438;NSAMP=2050;MSQ=24.3;AC=2432;AN=28822;NFAM=1967
chr11	135076622	43201_2	N	N]chr2:113603101]	48839.2	LOW	SVTYPE=BND;POS=135076622;STRANDS=++:4;IMPRECISE;CIPOS=-30,26;CIEND=-29,28;CIPOS95=-1,1;CIEND95=0,0;MATEID=43201_1;EVENT=43201;SECONDARY;SU=4;PE=0;SR=4;ALG=PROD;AF=0.04466;NSAMP=1292;MSQ=19.18;AC=1306;AN=29246;NFAM=1250
chr11	135076622	60755_2	N	N]chr3:10850]	138615	LOW	SVTYPE=BND;POS=135076622;STRANDS=++:4;IMPRECISE;CIPOS=-10,9;CIEND=-10,9;CIPOS95=-1,1;CIEND95=-1,1;MATEID=60755_1;EVENT=60755;SECONDARY;SU=4;PE=2;SR=2;ALG=PROD;AF=0.1142;NSAMP=3168;MSQ=24.85;AC=3339;AN=29246;NFAM=3018
chr12	10463	61324_2	N	[chr3:198173621[N	493.79	LOW	SVTYPE=BND;POS=10463;STRANDS=--:46;IMPRECISE;CIPOS=-376,49;CIEND=-496,16;CIPOS95=-24,24;CIEND95=-75,16;MATEID=61324_1;EVENT=61324;SECONDARY;SU=46;PE=46;SR=0;ALG=PROD;AF=0.0005813;NSAMP=17;MSQ=25.32;AC=17;AN=29246;NFAM=17
chr12	10493	1696_2	N	[chr1:248945690[N	7277.63	LOW	SVTYPE=BND;POS=10493;STRANDS=--:8;IMPRECISE;CIPOS=-418,29;CIEND=-471,29;CIPOS95=-74,29;CIEND95=-102,29;MATEID=1696_1;EVENT=1696;SECONDARY;SU=8;PE=8;SR=0;ALG=PROD;AF=0.00954;NSAMP=279;MSQ=19.8;AC=279;AN=29246;NFAM=279
chr12	10518	30331_1	N	N]chrX:156030154]	139546	LOW	SVTYPE=BND;POS=10518;STRANDS=++:4;IMPRECISE;CIPOS=-10,700;CIEND=-10,586;CIPOS95=-1,231;CIEND95=-1,174;MATEID=30331_2;EVENT=30331;SU=4;PE=4;SR=0;ALG=PROD;AF=0.08107;NSAMP=2371;MSQ=33.52;AC=2371;AN=29246;NFAM=2334
chr12	10521	29337_1	N	[chr20:64286812[N	759.86	LOW	SVTYPE=BND;POS=10521;STRANDS=--:52;IMPRECISE;CIPOS=-708,128;CIEND=-802,374;CIPOS95=-164,128;CIEND95=-267,267;MATEID=29337_2;EVENT=29337;SU=52;PE=51;SR=1;ALG=SUM;AF=0.0006497;NSAMP=19;MSQ=20.23;AC=19;AN=29246;NFAM=19
chr12	10522	28440_1	N	[chr17:83247179[N	819016	LOW	SVTYPE=BND;POS=10522;STRANDS=--:263;CIPOS=-2,5;CIEND=-3,2;CIPOS95=0,0;CIEND95=0,0;MATEID=28440_2;EVENT=28440;SU=263;PE=34;SR=229;ALG=PROD;AF=0.3062;NSAMP=8953;MSQ=53.67;AC=8956;AN=29246;NFAM=8341
chr12	10532	84342_2	N	N[chr5:11870[	50129.2	LOW	SVTYPE=BND;POS=10532;STRANDS=-+:372;IMPRECISE;CIPOS=-81,695;CIEND=-632,203;CIPOS95=-81,104;CIEND95=-69,69;MATEID=84342_1;EVENT=84342;SECONDARY;SU=372;PE=365;SR=7;ALG=SUM;AF=0.03002;NSAMP=878;MSQ=46.56;AC=878;AN=29246;NFAM=856
chr12	10543	22937_2	N	N]chr11:135076621]	6463.8	LOW	SVTYPE=BND;POS=10543;STRANDS=++:4;IMPRECISE;CIPOS=-10,597;CIEND=-10,139;CIPOS95=-1,186;CIEND95=-2,86;MATEID=22937_1;EVENT=22937;SECONDARY;SU=4;PE=4;SR=0;ALG=PROD;AF=0.006804;NSAMP=199;MSQ=16.74;AC=199;AN=29246;NFAM=197
chr12	10550	1697_2	N	]chr1:180947]N	485.91	LOW	SVTYPE=BND;POS=10550;STRANDS=+-:4;IMPRECISE;CIPOS=-695,29;CIEND=-30,711;CIPOS95=-216,29;CIEND95=-30,227;MATEID=1697_1;EVENT=1697;SECONDARY;SU=4;PE=4;SR=0;ALG=PROD;AF=0.0005471;NSAMP=16;MSQ=13;AC=16;AN=29246;NFAM=16
chr12	10583	27729_1	N	N]chr15:101980885]	2727.51	LOW	SVTYPE=BND;POS=10583;STRANDS=++:4;IMPRECISE;CIPOS=-10,549;CIEND=-10,563;CIPOS95=-2,112;CIEND95=-2,132;MATEID=27729_2;EVENT=27729;SU=4;PE=4;SR=0;ALG=PROD;AF=0.003488;NSAMP=93;MSQ=17.01;AC=102;AN=29244;NFAM=93
chr12	10584	555638_1	N	N]chr12:133256775]	724.99	LOW	SVTYPE=BND;POS=10584;STRANDS=++:14;CIPOS=-29,28;CIEND=-29,28;CIPOS95=0,0;CIEND95=0,0;MATEID=555638_2;EVENT=555638;SU=14;PE=0;SR=14;ALG=PROD;AF=0.0004445;NSAMP=12;MSQ=40.81;AC=13;AN=29246;NFAM=12
chr12	10608	27727_1	N	[chr15:101980295[N	12459.1	LOW	SVTYPE=BND;POS=10608;STRANDS=--:108;IMPRECISE;CIPOS=-852,77;CIEND=-638,155;CIPOS95=-143,77;CIEND95=-95,95;MATEID=27727_2;EVENT=27727;SU=108;PE=108;SR=0;ALG=SUM;AF=0.01009;NSAMP=295;MSQ=25.69;AC=295;AN=29246;NFAM=294
chr12	10753	174144_1	N	N[chr12:11059[	1919.8	LOW	SVTYPE=BND;POS=10753;STRANDS=+-:8;CIPOS=-29,28;CIEND=-29,28;CIPOS95=0,0;CIEND95=0,0;MATEID=174144_2;EVENT=174144;SU=8;PE=0;SR=8;ALG=PROD;AF=0.001063;NSAMP=31;MSQ=19.17;RECLASSIFIED;AC=31;AN=29158;NFAM=31
chr12	11059	174144_2	N	]chr12:10753]N	1919.8	LOW	SVTYPE=BND;POS=10753;STRANDS=+-:8;CIPOS=-29,28;CIEND=-29,28;CIPOS95=0,0;CIEND95=0,0;MATEID=174144_1;EVENT=174144;SECONDARY;SU=8;PE=0;SR=8;ALG=PROD;AF=0.001063;NSAMP=31;MSQ=19.17;RECLASSIFIED;AC=31;AN=29158;NFAM=31
chr12	21450	174145_1	N	N[chr12:21600[	17979.3	LOW	SVTYPE=BND;POS=21450;STRANDS=+-:1171;CIPOS=0,0;CIEND=0,0;CIPOS95=0,0;CIEND95=0,0;MATEID=174145_2;EVENT=174145;SU=1171;PE=18;SR=1153;ALG=PROD;AF=0.002223;NSAMP=65;MSQ=164.85;RECLASSIFIED;AC=65;AN=29246;NFAM=62
chr12	21600	174145_2	N	]chr12:21450]N	17979.3	LOW	SVTYPE=BND;POS=21450;STRANDS=+-:1171;CIPOS=0,0;CIEND=0,0;CIPOS95=0,0;CIEND95=0,0;MATEID=174145_1;EVENT=174145;SECONDARY;SU=1171;PE=18;SR=1153;ALG=PROD;AF=0.002223;NSAMP=65;MSQ=164.85;RECLASSIFIED;AC=65;AN=29246;NFAM=62
chr12	22994	1698_2	N	]chr1:191480]N	329.81	LOW	SVTYPE=BND;POS=22994;STRANDS=+-:65;IMPRECISE;CIPOS=-391,21;CIEND=-16,291;CIPOS95=-29,21;CIEND95=-16,45;MATEID=1698_1;EVENT=1698;SECONDARY;SU=65;PE=65;SR=0;ALG=PROD;AF=6.839e-05;NSAMP=2;MSQ=90.47;AC=2;AN=29246;NFAM=2
chr12	23052	43202_2	N	N]chr2:113592441]	293.8	LOW	SVTYPE=BND;POS=23052;STRANDS=++:12;IMPRECISE;CIPOS=-30,378;CIEND=-30,550;CIPOS95=-30,67;CIEND95=-30,155;MATEID=43202_1;EVENT=43202;SECONDARY;SU=12;PE=12;SR=0;ALG=PROD;AF=0.0003761;NSAMP=11;MSQ=24.16;AC=11;AN=29246;NFAM=11
chr12	41081	73906_2	N	]chr4:78813083]N	435.13	LOW	SVTYPE=BND;POS=41081;STRANDS=+-:25;IMPRECISE;CIPOS=-636,19;CIEND=-10,558;CIPOS95=-119,19;CIEND95=-10,93;MATEID=73906_1;EVENT=73906;SECONDARY;SU=25;PE=25;SR=0;ALG=PROD;AF=0.0004787;NSAMP=14;MSQ=26.64;AC=14;AN=29246;NFAM=14
chr12	41204	43203_2	N	[chr2:64494959[N	291.92	LOW	SVTYPE=BND;POS=41204;STRANDS=--:28;CIPOS=-23,21;CIEND=-29,28;CIPOS95=0,0;CIEND95=0,0;MATEID=43203_1;EVENT=43203;SECONDARY;SU=28;PE=4;SR=24;ALG=PROD;AF=0.0001026;NSAMP=3;MSQ=96.75;AC=3;AN=29246;NFAM=1
chr12	41212	469290_1	N	]chr12:51875019]N	186.18	LOW	SVTYPE=BND;POS=41212;STRANDS=-+:4;CIPOS=-9,8;CIEND=-9,8;CIPOS95=0,0;CIEND95=0,0;MATEID=469290_2;EVENT=469290;SU=4;PE=0;SR=4;ALG=PROD;AF=6.839e-05;NSAMP=1;MSQ=83.37;RECLASSIFIED;AC=2;AN=29246;NFAM=1
chr12	43336	18737_2	N	N]chr10:72106556]	639.97	LOW	SVTYPE=BND;POS=43336;STRANDS=++:4;IMPRECISE;CIPOS=-9,9;CIEND=-10,9;CIPOS95=-1,3;CIEND95=-3,3;MATEID=18737_1;EVENT=18737;SECONDARY;SU=4;PE=3;SR=1;ALG=PROD;AF=0.0004445;NSAMP=13;MSQ=41.65;AC=13;AN=29246;NFAM=13
chr12	43336	93377_2	N	N[chr6:110385882[	16923.2	LOW	SVTYPE=BND;POS=43336;STRANDS=-+:10;IMPRECISE;CIPOS=-25,523;CIEND=-423,29;CIPOS95=-25,141;CIEND95=-70,29;MATEID=93377_1;EVENT=93377;SECONDARY;SU=10;PE=10;SR=0;ALG=PROD;AF=0.0134;NSAMP=348;MSQ=41.31;AC=392;AN=29246;NFAM=346
chr12	43337	109624_2	N	N]chr8:42890295]	374.07	LOW	SVTYPE=BND;POS=43337;STRANDS=++:4;IMPRECISE;CIPOS=-9,9;CIEND=-10,9;CIPOS95=-1,3;CIEND95=-3,3;MATEID=109624_1;EVENT=109624;SECONDARY;SU=4;PE=3;SR=1;ALG=PROD;AF=0.0005813;NSAMP=17;MSQ=19.84;AC=17;AN=29246;NFAM=17
chr12	43337	174147_1	N	N[chr12:92892497[	1161.71	LOW	SVTYPE=BND;POS=43337;STRANDS=+-:4;IMPRECISE;CIPOS=-9,9;CIEND=-9,0;CIPOS95=-1,1;CIEND95=-9,0;MATEID=174147_2;EVENT=174147;SU=4;PE=2;SR=2;ALG=PROD;AF=0.001094;NSAMP=32;MSQ=26.25;RECLASSIFIED;AC=32;AN=29246;NFAM=32
chr12	43337	26729_1	N	N[chr13:20123487[	7586.57	LOW	SVTYPE=BND;POS=43337;STRANDS=+-:18;CIPOS=-10,29;CIEND=-20,23;CIPOS95=0,0;CIEND95=0,0;MATEID=26729_2;EVENT=26729;SU=18;PE=13;SR=5;ALG=PROD;AF=0.008699;NSAMP=213;MSQ=23.9;AC=254;AN=29200;NFAM=212
chr12	43337	26740_1	N	N[chr13:29698090[	3169.34	LOW	SVTYPE=BND;POS=43337;STRANDS=+-:4;IMPRECISE;CIPOS=-10,9;CIEND=-10,9;CIPOS95=-1,1;CIEND95=-1,1;MATEID=26740_2;EVENT=26740;SU=4;PE=2;SR=2;ALG=PROD;AF=0.004103;NSAMP=113;MSQ=23.68;AC=120;AN=29244;NFAM=110
chr12	43337	61325_2	N	N]chr3:177955959]	550.51	LOW	SVTYPE=BND;POS=43337;STRANDS=++:4;IMPRECISE;CIPOS=-9,9;CIEND=-2,9;CIPOS95=-1,3;CIEND95=0,9;MATEID=61325_1;EVENT=61325;SECONDARY;SU=4;PE=3;SR=1;ALG=PROD;AF=0.0006155;NSAMP=18;MSQ=27.33;AC=18;AN=29246;NFAM=15
chr12	43337	84343_2	N	N]chr5:91443666]	302.51	LOW	SVTYPE=BND;POS=43337;STRANDS=++:7;IMPRECISE;CIPOS=-10,9;CIEND=-10,9;CIPOS95=-1,1;CIEND95=-1,1;MATEID=84343_1;EVENT=84343;SECONDARY;SU=7;PE=5;SR=2;ALG=PROD;AF=0.0002735;NSAMP=8;MSQ=35.4;AC=8;AN=29246;NFAM=8
chr12	44050	115088_2	N	]chr9:39585]N	21.68	LOW	SVTYPE=BND;POS=44050;STRANDS=+-:8;IMPRECISE;CIPOS=-679,9;CIEND=-10,477;CIPOS95=-182,1;CIEND95=-1,163;MATEID=115088_1;EVENT=115088;SECONDARY;SU=8;PE=8;SR=0;ALG=PROD;AF=3.419e-05;NSAMP=1;MSQ=20.63;AC=1;AN=29246;NFAM=1
chr12	44112	73908_2	N	N[chr4:53762013[	81.46	LOW	SVTYPE=BND;POS=44112;STRANDS=-+:11;IMPRECISE;CIPOS=-50,737;CIEND=-479,49;CIPOS95=-50,178;CIEND95=-80,49;MATEID=73908_1;EVENT=73908;SECONDARY;SU=11;PE=11;SR=0;ALG=PROD;AF=6.839e-05;NSAMP=2;MSQ=40.5;AC=2;AN=29246;NFAM=2
chr12	44113	73907_2	N	N[chr4:78813068[	1732.92	LOW	SVTYPE=BND;POS=44113;STRANDS=-+:125;IMPRECISE;CIPOS=-6,167;CIEND=-325,9;CIPOS95=-6,24;CIEND95=-12,9;MATEID=73907_1;EVENT=73907;SECONDARY;SU=125;PE=125;SR=0;ALG=PROD;AF=0.001094;NSAMP=32;MSQ=48.51;AC=32;AN=29246;NFAM=31
chr12	44113	73909_2	N	N[chr4:185678938[	8.75	LOW	SVTYPE=BND;POS=44113;STRANDS=-+:13;CIPOS=-50,49;CIEND=-50,49;CIPOS95=0,0;CIEND95=0,0;MATEID=73909_1;EVENT=73909;SECONDARY;SU=13;PE=5;SR=8;ALG=PROD;AF=3.419e-05;NSAMP=1;MSQ=8.75;AC=1;AN=29246;NFAM=1
chr12	45928	1699_2	N	]chr1:224283348]N	62.44	LOW	SVTYPE=BND;POS=45928;STRANDS=+-:9;IMPRECISE;CIPOS=-685,29;CIEND=-30,429;CIPOS95=-149,29;CIEND95=-30,71;MATEID=1699_1;EVENT=1699;SECONDARY;SU=9;PE=9;SR=0;ALG=PROD;AF=6.839e-05;NSAMP=2;MSQ=31.22;AC=2;AN=29246;NFAM=2
chr12	45934	93378_2	N	]chr6:314148]N	32.68	LOW	SVTYPE=BND;POS=45934;STRANDS=+-:4;IMPRECISE;CIPOS=-676,6;CIEND=-10,480;CIPOS95=-160,0;CIEND95=-2,129;MATEID=93378_1;EVENT=93378;SECONDARY;SU=4;PE=4;SR=0;ALG=PROD;AF=3.419e-05;NSAMP=1;MSQ=32.68;AC=1;AN=29246;NFAM=1
chr12	47515	29334_1	N	[chr20:64119405[N	125.48	LOW	SVTYPE=BND;POS=47515;STRANDS=--:7;IMPRECISE;CIPOS=-10,9;CIEND=-10,9;CIPOS95=-3,0;CIEND95=-3,3;MATEID=29334_2;EVENT=29334;SU=7;PE=6;SR=1;ALG=PROD;AF=3.419e-05;NSAMP=1;MSQ=125.48;AC=1;AN=29246;NFAM=1
chr12	49107	174148_1	N	N[chr12:54711[	325.35	PASS	SVTYPE=BND;POS=49107;STRANDS=+-:21;CIPOS=-10,5;CIEND=-5,1;CIPOS95=0,0;CIEND95=0,0;MATEID=174148_2;EVENT=174148;SU=21;PE=13;SR=8;ALG=PROD;AF=3.419e-05;NSAMP=1;MSQ=325.35;RECLASSIFIED;AC=1;AN=29246;NFAM=1
chr12	49339	43205_2	N	N]chr2:113569601]	58.62	LOW	SVTYPE=BND;POS=49339;STRANDS=++:37;IMPRECISE;CIPOS=-21,242;CIEND=-28,225;CIPOS95=-21,41;CIEND95=-28,34;MATEID=43205_1;EVENT=43205;SECONDARY;SU=37;PE=37;SR=0;ALG=PROD;AF=0.000171;NSAMP=5;MSQ=11.54;AC=5;AN=29246;NFAM=5
chr12	50627	43206_2	N	[chr2:113568312[N	196.37	LOW	SVTYPE=BND;POS=50627;STRANDS=--:4;IMPRECISE;CIPOS=-549,9;CIEND=-557,9;CIPOS95=-185,0;CIEND95=-192,1;MATEID=43206_1;EVENT=43206;SECONDARY;SU=4;PE=4;SR=0;ALG=PROD;AF=0.0003077;NSAMP=9;MSQ=20.2;AC=9;AN=29246;NFAM=9
chr12	54711	174148_2	N	]chr12:49107]N	325.35	PASS	SVTYPE=BND;POS=49107;STRANDS=+-:21;CIPOS=-5,1;CIEND=-10,5;CIPOS95=0,0;CIEND95=0,0;MATEID=174148_1;EVENT=174148;SECONDARY;SU=21;PE=13;SR=8;ALG=PROD;AF=3.419e-05;NSAMP=1;MSQ=325.35;RECLASSIFIED;AC=1;AN=29246;NFAM=1
chr12	55700	27847_1	N	]chr16:12409649]N	1172.84	LOW	SVTYPE=BND;POS=55700;STRANDS=-+:38;IMPRECISE;CIPOS=-433,10;CIEND=-10,454;CIPOS95=-58,10;CIEND95=-10,69;MATEID=27847_2;EVENT=27847;SU=38;PE=38;SR=0;ALG=PROD;AF=0.001436;NSAMP=42;MSQ=23.13;AC=42;AN=29246;NFAM=42
chr12	55701	43207_2	N	[chr2:44971904[N	390.85	LOW	SVTYPE=BND;POS=55701;STRANDS=--:4;IMPRECISE;CIPOS=-380,9;CIEND=-535,9;CIPOS95=-108,2;CIEND95=-172,0;MATEID=43207_1;EVENT=43207;SECONDARY;SU=4;PE=4;SR=0;ALG=PROD;AF=0.0004103;NSAMP=12;MSQ=29.63;AC=12;AN=29246;NFAM=12
chr12	55717	27872_1	N	]chr16:21243873]N	36.29	LOW	SVTYPE=BND;POS=55717;STRANDS=-+:5;IMPRECISE;CIPOS=-200,9;CIEND=-7,653;CIPOS95=-92,2;CIEND95=0,153;MATEID=27872_2;EVENT=27872;SU=5;PE=5;SR=0;ALG=PROD;AF=0.0001026;NSAMP=3;MSQ=11.49;AC=3;AN=29246;NFAM=3
chr12	57201	174150_1	N	N[chr12:63327[	514.22	PASS	SVTYPE=BND;POS=57201;STRANDS=+-:30;CIPOS=-24,23;CIEND=-25,21;CIPOS95=0,0;CIEND95=0,0;MATEID=174150_2;EVENT=174150;SU=30;PE=16;SR=14;ALG=PROD;AF=3.419e-05;NSAMP=1;MSQ=416.17;RECLASSIFIED;AC=1;AN=29246;NFAM=1
chr12	58274	93379_2	N	]chr6:222265]N	6.68	LOW	SVTYPE=BND;POS=58274;STRANDS=+-:6;IMPRECISE;CIPOS=-370,9;CIEND=-10,397;CIPOS95=-109,2;CIEND95=0,130;MATEID=93379_1;EVENT=93379;SECONDARY;SU=6;PE=6;SR=0;ALG=PROD;AF=3.419e-05;NSAMP=1;MSQ=6.68;AC=1;AN=29246;NFAM=1
chr12	58542	174151	N	<DEL>	215.47	PASS	SVTYPE=DEL;POS=58542;SVLEN=-2656;END=61198;STRANDS=+-:12;CIPOS=-6,7;CIEND=-9,3;CIPOS95=0,0;CIEND95=0,0;SU=12;PE=8;SR=4;ALG=PROD;AF=3.419e-05;NSAMP=1;MSQ=215.47;AC=1;AN=29246;NFAM=1
chr12	59453	174152	N	<DEL>	8.97	PASS	SVTYPE=DEL;POS=59453;SVLEN=-1220;END=60673;STRANDS=+-:10;CIPOS=-10,9;CIEND=-10,9;CIPOS95=0,0;CIEND95=0,0;SU=10;PE=4;SR=6;ALG=PROD;AF=3.419e-05;NSAMP=1;MSQ=8.97;AC=1;AN=29246;NFAM=1
chr12	59620	174153	N	<DEL>	1676.65	PASS	SVTYPE=DEL;POS=59620;SVLEN=-5565;END=65185;STRANDS=+-:136;CIPOS=-25,25;CIEND=-27,23;CIPOS95=0,0;CIEND95=0,0;SU=136;PE=71;SR=65;ALG=PROD;AF=0.0003419;NSAMP=10;MSQ=167.67;AC=10;AN=29246;NFAM=10
chr12	60813	29348_1	N	N]chr20:64334151]	8.67952e+06	PASS	SVTYPE=BND;POS=60813;STRANDS=++:425373;IMPRECISE;CIPOS=-369,880;CIEND=-303,783;CIPOS95=-33,33;CIEND95=-31,31;MATEID=29348_2;EVENT=29348;SU=425373;PE=425373;SR=0;AF=0.4914;NSAMP=14370;MSQ=349.45;RETAINED;AC=14372;AN=29246;NFAM=13267
chr12	61128	29712_1	N	]chrX:1616084]N	939.46	PASS	SVTYPE=BND;POS=61128;STRANDS=-+:50;IMPRECISE;CIPOS=-315,28;CIEND=-29,304;CIPOS95=-28,28;CIEND95=-29,37;MATEID=29712_2;EVENT=29712;SU=50;PE=50;SR=0;ALG=PROD;AF=3.419e-05;NSAMP=1;MSQ=134.31;AC=1;AN=29246;NFAM=1
chr12	62946	93380_2	N	N[chr6:159917[	239.27	LOW	SVTYPE=BND;POS=62946;STRANDS=-+:12;IMPRECISE;CIPOS=-30,326;CIEND=-361,29;CIPOS95=-30,63;CIEND95=-89,29;MATEID=93380_1;EVENT=93380;SECONDARY;SU=12;PE=12;SR=0;ALG=PROD;AF=3.419e-05;NSAMP=1;MSQ=74.7;AC=1;AN=29246;NFAM=1
chr12	63327	174150_2	N	]chr12:57201]N	514.22	PASS	SVTYPE=BND;POS=57201;STRANDS=+-:30;CIPOS=-25,21;CIEND=-24,23;CIPOS95=0,0;CIEND95=0,0;MATEID=174150_1;EVENT=174150;SECONDARY;SU=30;PE=16;SR=14;ALG=PROD;AF=3.419e-05;NSAMP=1;MSQ=416.17;RECLASSIFIED;AC=1;AN=29246;NFAM=1
chr12	70704	93381_2	N	]chr6:305500]N	185.6	LOW	SVTYPE=BND;POS=70704;STRANDS=+-:10;IMPRECISE;CIPOS=-10,9;CIEND=-10,9;CIPOS95=-3,1;CIEND95=-1,3;MATEID=93381_1;EVENT=93381;SECONDARY;SU=10;PE=9;SR=1;ALG=PROD;AF=3.419e-05;NSAMP=1;MSQ=185.6;AC=1;AN=29246;NFAM=1
chr12	76085	109625_2	N	[chr8:21195970[N	462.44	LOW	SVTYPE=BND;POS=76085;STRANDS=--:4;CIPOS=-9,8;CIEND=-9,8;CIPOS95=0,0;CIEND95=0,0;MATEID=109625_1;EVENT=109625;SECONDARY;SU=4;PE=0;SR=4;ALG=PROD;AF=0.0004445;NSAMP=13;MSQ=15.07;AC=13;AN=29246;NFAM=13
chr12	76116	84344_2	N	N]chr5:2255890]	6.83	LOW	SVTYPE=BND;POS=76116;STRANDS=++:4;IMPRECISE;CIPOS=-10,7;CIEND=-9,8;CIPOS95=-2,0;CIEND95=0,0;MATEID=84344_1;EVENT=84344;SECONDARY;SU=4;PE=0;SR=4;ALG=PROD;AF=3.419e-05;NSAMP=1;MSQ=6.83;AC=1;AN=29246;NFAM=1
chr12	76566	174154_1	N	N[chr12:138515[	176.46	LOW	SVTYPE=BND;POS=76566;STRANDS=+-:4;IMPRECISE;CIPOS=-10,9;CIEND=-10,9;CIPOS95=-3,3;CIEND95=-3,0;MATEID=174154_2;EVENT=174154;SU=4;PE=3;SR=1;ALG=PROD;AF=3.419e-05;NSAMP=1;MSQ=176.46;RECLASSIFIED;AC=1;AN=29246;NFAM=1
chr12	77883	29344_1	N	[chr20:64316480[N	1.01586e+06	LOW	SVTYPE=BND;POS=77883;STRANDS=--:53;IMPRECISE;CIPOS=-59,49;CIEND=-146,49;CIPOS95=-7,7;CIEND95=-8,8;MATEID=29344_2;EVENT=29344;SU=53;PE=53;SR=0;ALG=PROD;AF=0.1687;NSAMP=4933;MSQ=115.46;RETAINED;AC=4933;AN=29246;NFAM=4622
chr12	78339	29347_1	N	N]chr20:64316445]	112850	LOW	SVTYPE=BND;POS=78339;STRANDS=++:10;IMPRECISE;CIPOS=-47,45;CIEND=-50,49;CIPOS95=-4,4;CIEND95=-3,3;MATEID=29347_2;EVENT=29347;SU=10;PE=9;SR=1;ALG=PROD;AF=0.0572;NSAMP=1673;MSQ=57.94;RETAINED;AC=1673;AN=29246;NFAM=1670
chr12	78420	29341_1	N	N]chr20:64316849]	52772.6	LOW	SVTYPE=BND;POS=78420;STRANDS=++:231,--:3;IMPRECISE;CIPOS=-19,54;CIEND=-5,11;CIPOS95=-4,4;CIEND95=0,0;MATEID=29341_2;EVENT=29341;SU=234;PE=234;SR=0;ALG=PROD;AF=0.03067;NSAMP=897;MSQ=44.97;AC=897;AN=29246;NFAM=893
chr12	80857	469291	N	<DUP>	211.3	PASS	SVTYPE=DUP;POS=80857;SVLEN=357437;END=438294;STRANDS=-+:20;CIPOS=-10,9;CIEND=-8,9;CIPOS95=0,0;CIEND95=0,0;SU=20;PE=11;SR=9;ALG=PROD;AF=3.419e-05;NSAMP=1;MSQ=211.03;AC=1;AN=29246;NFAM=1
chr12	81002	174156	N	<DEL>	419.56	PASS	SVTYPE=DEL;POS=81002;SVLEN=-4042;END=85044;STRANDS=+-:19;CIPOS=-10,9;CIEND=-5,3;CIPOS95=0,0;CIEND95=0,0;SU=19;PE=12;SR=7;ALG=PROD;AF=3.419e-05;NSAMP=1;MSQ=419.56;AC=1;AN=29246;NFAM=1
chr12	103343	174158_1	N	N[chr12:103762[	123.48	LOW	SVTYPE=BND;POS=103343;STRANDS=+-:4;CIPOS=-9,8;CIEND=-9,8;CIPOS95=0,0;CIEND95=0,0;MATEID=174158_2;EVENT=174158;SU=4;PE=0;SR=4;ALG=PROD;AF=6.839e-05;NSAMP=2;MSQ=11.32;RECLASSIFIED;AC=2;AN=29246;NFAM=2
chr12	103457	174159_1	N	N[chr12:103624[	10127.1	LOW	SVTYPE=BND;POS=103457;STRANDS=+-:4;IMPRECISE;CIPOS=-9,8;CIEND=-7,9;CIPOS95=0,0;CIEND95=0,1;MATEID=174159_2;EVENT=174159;SU=4;PE=0;SR=4;ALG=PROD;AF=0.01279;NSAMP=373;MSQ=18.84;RECLASSIFIED;AC=374;AN=29246;NFAM=370
chr12	103523	174160_1	N	N[chr12:103861[	918663	LOW	SVTYPE=BND;POS=103523;STRANDS=+-:3542;CIPOS=0,0;CIEND=0,0;CIPOS95=0,0;CIEND95=0,0;MATEID=174160_2;EVENT=174160;SU=3542;PE=60;SR=3482;ALG=PROD;AF=0.3079;NSAMP=8934;MSQ=66.59;RECLASSIFIED;AC=9005;AN=29242;NFAM=8416
chr12	103624	174159_2	N	]chr12:103457]N	10127.1	LOW	SVTYPE=BND;POS=103457;STRANDS=+-:4;IMPRECISE;CIPOS=-7,9;CIEND=-9,8;CIPOS95=0,1;CIEND95=0,0;MATEID=174159_1;EVENT=174159;SECONDARY;SU=4;PE=0;SR=4;ALG=PROD;AF=0.01279;NSAMP=373;MSQ=18.84;RECLASSIFIED;AC=374;AN=29246;NFAM=370
chr12	103624	469293_1	N	]chr12:103794]N	229593	LOW	SVTYPE=BND;POS=103624;STRANDS=-+:504;IMPRECISE;CIPOS=-798,52;CIEND=-57,799;CIPOS95=-152,52;CIEND95=-57,97;MATEID=469293_2;EVENT=469293;SU=504;PE=119;SR=385;ALG=SUM;AF=0.2269;NSAMP=6325;MSQ=22.69;RETAINED;RECLASSIFIED;AC=6636;AN=29244;NFAM=6003
chr12	103762	174158_2	N	]chr12:103343]N	123.48	LOW	SVTYPE=BND;POS=103343;STRANDS=+-:4;CIPOS=-9,8;CIEND=-9,8;CIPOS95=0,0;CIEND95=0,0;MATEID=174158_1;EVENT=174158;SECONDARY;SU=4;PE=0;SR=4;ALG=PROD;AF=6.839e-05;NSAMP=2;MSQ=11.32;RECLASSIFIED;AC=2;AN=29246;NFAM=2
chr12	103791	174163_1	N	N[chr12:103853[	835744	LOW	SVTYPE=BND;POS=103791;STRANDS=+-:94;CIPOS=-6,6;CIEND=-1,7;CIPOS95=0,0;CIEND95=0,0;MATEID=174163_2;EVENT=174163;SU=94;PE=0;SR=94;ALG=PROD;AF=0.398;NSAMP=10501;MSQ=45.76;RETAINED;RECLASSIFIED;AC=11624;AN=29204;NFAM=9705
chr12	103794	469293_2	N	N[chr12:103624[	229593	LOW	SVTYPE=BND;POS=103624;STRANDS=-+:504;IMPRECISE;CIPOS=-57,799;CIEND=-798,52;CIPOS95=-57,97;CIEND95=-152,52;MATEID=469293_1;EVENT=469293;SECONDARY;SU=504;PE=119;SR=385;ALG=SUM;AF=0.2269;NSAMP=6325;MSQ=22.69;RETAINED;RECLASSIFIED;AC=6636;AN=29244;NFAM=6003
chr12	103853	174163_2	N	]chr12:103791]N	835744	LOW	SVTYPE=BND;POS=103791;STRANDS=+-:94;CIPOS=-1,7;CIEND=-6,6;CIPOS95=0,0;CIEND95=0,0;MATEID=174163_1;EVENT=174163;SECONDARY;SU=94;PE=0;SR=94;ALG=PROD;AF=0.398;NSAMP=10501;MSQ=45.76;RETAINED;RECLASSIFIED;AC=11624;AN=29204;NFAM=9705
chr12	103861	174160_2	N	]chr12:103523]N	918663	LOW	SVTYPE=BND;POS=103523;STRANDS=+-:3542;CIPOS=0,0;CIEND=0,0;CIPOS95=0,0;CIEND95=0,0;MATEID=174160_1;EVENT=174160;SECONDARY;SU=3542;PE=60;SR=3482;ALG=PROD;AF=0.3079;NSAMP=8934;MSQ=66.59;RECLASSIFIED;AC=9005;AN=29242;NFAM=8416
chr12	109573	555639_1	N	N]chr12:130409]	518.43	PASS	SVTYPE=BND;POS=109573;STRANDS=++:27;CIPOS=-4,3;CIEND=-4,3;CIPOS95=0,0;CIEND95=0,0;MATEID=555639_2;EVENT=555639;SU=27;PE=19;SR=8;ALG=PROD;AF=3.419e-05;NSAMP=1;MSQ=518.43;AC=1;AN=29246;NFAM=1
chr12	118352	174164_1	N	N[chr12:118651[	94395.3	PASS	SVTYPE=BND;POS=118352;STRANDS=+-:2397;CIPOS=0,0;CIEND=0,0;CIPOS95=0,0;CIEND95=0,0;MATEID=174164_2;EVENT=174164;SU=2397;PE=286;SR=2111;ALG=PROD;AF=0.004035;NSAMP=118;MSQ=474.69;RECLASSIFIED;AC=118;AN=29246;NFAM=103
chr12	118651	174164_2	N	]chr12:118352]N	94395.3	PASS	SVTYPE=BND;POS=118352;STRANDS=+-:2397;CIPOS=0,0;CIEND=0,0;CIPOS95=0,0;CIEND95=0,0;MATEID=174164_1;EVENT=174164;SECONDARY;SU=2397;PE=286;SR=2111;ALG=PROD;AF=0.004035;NSAMP=118;MSQ=474.69;RECLASSIFIED;AC=118;AN=29246;NFAM=103
chr12	118723	27728_1	N	N]chr15:101980201]	221.61	LOW	SVTYPE=BND;POS=118723;STRANDS=++:8;CIPOS=-50,49;CIEND=-50,49;CIPOS95=0,0;CIEND95=0,0;MATEID=27728_2;EVENT=27728;SU=8;PE=3;SR=5;ALG=PROD;AF=3.419e-05;NSAMP=1;MSQ=221.48;AC=1;AN=29246;NFAM=1
chr12	122481	174165	N	<DEL>	497.52	PASS	SVTYPE=DEL;POS=122481;SVLEN=-2551;END=125032;STRANDS=+-:21;CIPOS=-10,9;CIEND=-10,9;CIPOS95=0,0;CIEND95=0,0;SU=21;PE=10;SR=11;ALG=PROD;AF=3.419e-05;NSAMP=1;MSQ=497.52;AC=1;AN=29246;NFAM=1
chr12	125419	469297_1	N	]chr12:132220]N	290.16	PASS	SVTYPE=BND;POS=125419;STRANDS=-+:24;CIPOS=-8,9;CIEND=-4,2;CIPOS95=0,0;CIEND95=0,0;MATEID=469297_2;EVENT=469297;SU=24;PE=15;SR=9;ALG=PROD;AF=3.419e-05;NSAMP=1;MSQ=290.16;RECLASSIFIED;AC=1;AN=29246;NFAM=1
chr12	126077	18739_2	N	]chr10:62389833]N	56.41	LOW	SVTYPE=BND;POS=126077;STRANDS=+-:32;CIPOS=-41,40;CIEND=-42,40;CIPOS95=0,0;CIEND95=0,0;MATEID=18739_1;EVENT=18739;SECONDARY;SU=32;PE=12;SR=20;ALG=PROD;AF=3.419e-05;NSAMP=1;MSQ=56.41;AC=1;AN=29246;NFAM=1
chr12	126078	18738_2	N	N[chr10:62389739[	640.15	LOW	SVTYPE=BND;POS=126078;STRANDS=-+:55;CIPOS=-44,42;CIEND=-42,40;CIPOS95=0,0;CIEND95=0,0;MATEID=18738_1;EVENT=18738;SECONDARY;SU=55;PE=23;SR=32;ALG=PROD;AF=0.0001026;NSAMP=3;MSQ=213.38;AC=3;AN=29246;NFAM=3
chr12	126545	30266_1	N	]chrX:144764734]N	18.43	LOW	SVTYPE=BND;POS=126545;STRANDS=-+:4;CIPOS=-29,28;CIEND=-29,28;CIPOS95=0,0;CIEND95=0,0;MATEID=30266_2;EVENT=30266;SU=4;PE=0;SR=4;ALG=PROD;AF=3.419e-05;NSAMP=1;MSQ=17.85;AC=1;AN=29246;NFAM=1
chr12	130409	555639_2	N	N]chr12:109573]	518.43	PASS	SVTYPE=BND;POS=130409;STRANDS=++:27;CIPOS=-4,3;CIEND=-4,3;CIPOS95=0,0;CIEND95=0,0;MATEID=555639_1;EVENT=555639;SECONDARY;SU=27;PE=19;SR=8;ALG=PROD;AF=3.419e-05;NSAMP=1;MSQ=518.43;AC=1;AN=29246;NFAM=1
chr12	131031	174169_1	N	N[chr12:135211[	298019	LOW	SVTYPE=BND;POS=131031;STRANDS=+-:23;CIPOS=-4,3;CIEND=-4,1;CIPOS95=0,0;CIEND95=0,0;MATEID=174169_2;EVENT=174169;SU=23;PE=14;SR=9;ALG=PROD;AF=0.1241;NSAMP=3630;MSQ=51.1;RECLASSIFIED;AC=3630;AN=29246;NFAM=3475
chr12	131102	174168	N	<DEL>	1501.32	PASS	SVTYPE=DEL;POS=131102;SVLEN=-1963;END=133065;STRANDS=+-:55;CIPOS=-10,9;CIEND=-30,29;CIPOS95=0,0;CIEND95=0,0;SU=55;PE=37;SR=18;ALG=PROD;AF=0.0001368;NSAMP=4;MSQ=375.33;AC=4;AN=29246;NFAM=4
chr12	132220	469297_2	N	N[chr12:125419[	290.16	PASS	SVTYPE=BND;POS=125419;STRANDS=-+:24;CIPOS=-4,2;CIEND=-8,9;CIPOS95=0,0;CIEND95=0,0;MATEID=469297_1;EVENT=469297;SECONDARY;SU=24;PE=15;SR=9;ALG=PROD;AF=3.419e-05;NSAMP=1;MSQ=290.16;RECLASSIFIED;AC=1;AN=29246;NFAM=1
chr12	134806	174170_1	N	N[chr12:134863[	4504.44	LOW	SVTYPE=BND;POS=134806;STRANDS=+-:151;CIPOS=-5,4;CIEND=-5,4;CIPOS95=0,0;CIEND95=0,0;MATEID=174170_2;EVENT=174170;SU=151;PE=3;SR=148;ALG=PROD;AF=0.001231;NSAMP=35;MSQ=113.62;RECLASSIFIED;AC=36;AN=29246;NFAM=33
chr12	134863	174170_2	N	]chr12:134806]N	4504.44	LOW	SVTYPE=BND;POS=134806;STRANDS=+-:151;CIPOS=-5,4;CIEND=-5,4;CIPOS95=0,0;CIEND95=0,0;MATEID=174170_1;EVENT=174170;SECONDARY;SU=151;PE=3;SR=148;ALG=PROD;AF=0.001231;NSAMP=35;MSQ=113.62;RECLASSIFIED;AC=36;AN=29246;NFAM=33
chr12	135211	174169_2	N	]chr12:131031]N	298019	LOW	SVTYPE=BND;POS=131031;STRANDS=+-:23;CIPOS=-4,1;CIEND=-4,3;CIPOS95=0,0;CIEND95=0,0;MATEID=174169_1;EVENT=174169;SECONDARY;SU=23;PE=14;SR=9;ALG=PROD;AF=0.1241;NSAMP=3630;MSQ=51.1;RECLASSIFIED;AC=3630;AN=29246;NFAM=3475
chr12	135584	469298	N	<DUP>	499.59	PASS	SVTYPE=DUP;POS=135584;SVLEN=226920;END=362504;STRANDS=-+:44;CIPOS=-10,8;CIEND=-2,0;CIPOS95=0,0;CIEND95=0,0;SU=44;PE=26;SR=18;ALG=PROD;AF=6.839e-05;NSAMP=1;MSQ=499.2;AC=2;AN=29246;NFAM=1
chr12	138515	174154_2	N	]chr12:76566]N	176.46	LOW	SVTYPE=BND;POS=76566;STRANDS=+-:4;IMPRECISE;CIPOS=-10,9;CIEND=-10,9;CIPOS95=-3,0;CIEND95=-3,3;MATEID=174154_1;EVENT=174154;SECONDARY;SU=4;PE=3;SR=1;ALG=PROD;AF=3.419e-05;NSAMP=1;MSQ=176.46;RECLASSIFIED;AC=1;AN=29246;NFAM=1
chr12	143350	174171	N	<DEL>	599.27	PASS	SVTYPE=DEL;POS=143350;SVLEN=-2774;END=146124;STRANDS=+-:27;CIPOS=-10,9;CIEND=-3,1;CIPOS95=0,0;CIEND95=0,0;SU=27;PE=17;SR=10;ALG=PROD;AF=3.419e-05;NSAMP=1;MSQ=599.27;AC=1;AN=29246;NFAM=1
chr12	144490	174172	N	<DEL>	677.56	PASS	SVTYPE=DEL;POS=144490;SVLEN=-46136;END=190626;STRANDS=+-:26;CIPOS=-10,6;CIEND=-2,0;CIPOS95=0,0;CIEND95=0,0;SU=26;PE=12;SR=14;ALG=PROD;AF=3.419e-05;NSAMP=1;MSQ=677.56;AC=1;AN=29246;NFAM=1
chr12	145796	469299_1	N	]chr12:146163]N	69.12	LOW	SVTYPE=BND;POS=145796;STRANDS=-+:12;CIPOS=-10,9;CIEND=-10,9;CIPOS95=0,0;CIEND95=0,0;MATEID=469299_2;EVENT=469299;SU=12;PE=3;SR=9;ALG=PROD;AF=3.419e-05;NSAMP=1;MSQ=66.78;RECLASSIFIED;AC=1;AN=29246;NFAM=1
chr12	146163	469299_2	N	N[chr12:145796[	69.12	LOW	SVTYPE=BND;POS=145796;STRANDS=-+:12;CIPOS=-10,9;CIEND=-10,9;CIPOS95=0,0;CIEND95=0,0;MATEID=469299_1;EVENT=469299;SECONDARY;SU=12;PE=3;SR=9;ALG=PROD;AF=3.419e-05;NSAMP=1;MSQ=66.78;RECLASSIFIED;AC=1;AN=29246;NFAM=1
chr12	160289	469301	N	<DUP>	219.39	PASS	SVTYPE=DUP;POS=160289;SVLEN=254275;END=414564;STRANDS=-+:21;CIPOS=-10,9;CIEND=-10,9;CIPOS95=0,0;CIEND95=0,0;SU=21;PE=9;SR=12;ALG=PROD;AF=3.419e-05;NSAMP=1;MSQ=219;AC=1;AN=29246;NFAM=1
chr12	177174	174173_1	N	N[chr12:177276[	2790.24	LOW	SVTYPE=BND;POS=177174;STRANDS=+-:4;CIPOS=-9,8;CIEND=-9,8;CIPOS95=0,0;CIEND95=0,0;MATEID=174173_2;EVENT=174173;SU=4;PE=0;SR=4;ALG=PROD;AF=0.0008206;NSAMP=24;MSQ=70.55;RECLASSIFIED;AC=24;AN=29246;NFAM=22
chr12	177276	174173_2	N	]chr12:177174]N	2790.24	LOW	SVTYPE=BND;POS=177174;STRANDS=+-:4;CIPOS=-9,8;CIEND=-9,8;CIPOS95=0,0;CIEND95=0,0;MATEID=174173_1;EVENT=174173;SECONDARY;SU=4;PE=0;SR=4;ALG=PROD;AF=0.0008206;NSAMP=24;MSQ=70.55;RECLASSIFIED;AC=24;AN=29246;NFAM=22
chr12	183064	174174_1	N	N[chr12:188799[	26859.6	PASS	SVTYPE=BND;POS=183064;STRANDS=+-:1120;CIPOS=-1,0;CIEND=-1,1;CIPOS95=0,0;CIEND95=0,0;MATEID=174174_2;EVENT=174174;SU=1120;PE=635;SR=485;ALG=PROD;AF=0.0009574;NSAMP=28;MSQ=584.11;RECLASSIFIED;AC=28;AN=29246;NFAM=25
chr12	184933	555640_1	N	[chr12:69619516[N	26.87	LOW	SVTYPE=BND;POS=184933;STRANDS=--:4;IMPRECISE;CIPOS=-10,8;CIEND=-10,8;CIPOS95=-1,0;CIEND95=-1,0;MATEID=555640_2;EVENT=555640;SU=4;PE=0;SR=4;ALG=PROD;AF=3.419e-05;NSAMP=1;MSQ=26.87;AC=1;AN=29246;NFAM=1
chr12	188799	174174_2	N	]chr12:183064]N	26859.6	PASS	SVTYPE=BND;POS=183064;STRANDS=+-:1120;CIPOS=-1,1;CIEND=-1,0;CIPOS95=0,0;CIEND95=0,0;MATEID=174174_1;EVENT=174174;SECONDARY;SU=1120;PE=635;SR=485;ALG=PROD;AF=0.0009574;NSAMP=28;MSQ=584.11;RECLASSIFIED;AC=28;AN=29246;NFAM=25
chr12	190241	174175_1	N	N[chr12:190644[	2714.16	LOW	SVTYPE=BND;POS=190241;STRANDS=+-:85;CIPOS=-6,4;CIEND=-7,6;CIPOS95=0,0;CIEND95=0,0;MATEID=174175_2;EVENT=174175;SU=85;PE=29;SR=56;ALG=PROD;AF=0.0005129;NSAMP=15;MSQ=105.43;RECLASSIFIED;AC=15;AN=29246;NFAM=15
chr12	190644	174175_2	N	]chr12:190241]N	2714.16	LOW	SVTYPE=BND;POS=190241;STRANDS=+-:85;CIPOS=-7,6;CIEND=-6,4;CIPOS95=0,0;CIEND95=0,0;MATEID=174175_1;EVENT=174175;SECONDARY;SU=85;PE=29;SR=56;ALG=PROD;AF=0.0005129;NSAMP=15;MSQ=105.43;RECLASSIFIED;AC=15;AN=29246;NFAM=15
chr12	191591	174176_1	N	N[chr12:191653[	761.28	LOW	SVTYPE=BND;POS=191591;STRANDS=+-:22;CIPOS=-30,29;CIEND=-30,29;CIPOS95=0,0;CIEND95=0,0;MATEID=174176_2;EVENT=174176;SU=22;PE=0;SR=22;ALG=PROD;AF=0.0001026;NSAMP=3;MSQ=213.81;RECLASSIFIED;AC=3;AN=29246;NFAM=3
chr12	191653	174176_2	N	]chr12:191591]N	761.28	LOW	SVTYPE=BND;POS=191591;STRANDS=+-:22;CIPOS=-30,29;CIEND=-30,29;CIPOS95=0,0;CIEND95=0,0;MATEID=174176_1;EVENT=174176;SECONDARY;SU=22;PE=0;SR=22;ALG=PROD;AF=0.0001026;NSAMP=3;MSQ=213.81;RECLASSIFIED;AC=3;AN=29246;NFAM=3
chr12	197041	29323_1	N	[chr20:62105792[N	1068.87	LOW	SVTYPE=BND;POS=197041;STRANDS=--:134;IMPRECISE;CIPOS=-502,9;CIEND=-210,34;CIPOS95=-58,9;CIEND95=-8,8;MATEID=29323_2;EVENT=29323;SU=134;PE=134;SR=0;ALG=PROD;AF=0.00147;NSAMP=43;MSQ=17.43;AC=43;AN=29246;NFAM=43
chr12	197059	26827_1	N	[chr13:22869280[N	406.87	LOW	SVTYPE=BND;POS=197059;STRANDS=--:8;IMPRECISE;CIPOS=-548,29;CIEND=-263,29;CIPOS95=-126,29;CIEND95=-66,29;MATEID=26827_2;EVENT=26827;SU=8;PE=8;SR=0;ALG=PROD;AF=0.0004787;NSAMP=14;MSQ=18.55;AC=14;AN=29246;NFAM=14
chr12	197195	28906_1	N	N[chr19:30609833[	43.75	LOW	SVTYPE=BND;POS=197195;STRANDS=+-:4;IMPRECISE;CIPOS=-10,408;CIEND=-357,9;CIPOS95=-1,117;CIEND95=-92,2;MATEID=28906_2;EVENT=28906;SU=4;PE=4;SR=0;ALG=PROD;AF=3.419e-05;NSAMP=1;MSQ=41.83;AC=1;AN=29246;NFAM=1
chr12	197205	26635_1	N	N]chr13:22869317]	54322.4	LOW	SVTYPE=BND;POS=197205;STRANDS=++:47;CIPOS=-5,9;CIEND=-10,9;CIPOS95=0,0;CIEND95=0,0;MATEID=26635_2;EVENT=26635;SU=47;PE=29;SR=18;ALG=PROD;AF=0.02558;NSAMP=748;MSQ=36.27;AC=748;AN=29246;NFAM=715
chr12	197206	73911_2	N	]chr4:7182041]N	11280.2	LOW	SVTYPE=BND;POS=197206;STRANDS=+-:389;IMPRECISE;CIPOS=-739,124;CIEND=-65,832;CIPOS95=-189,124;CIEND95=-65,189;MATEID=73911_1;EVENT=73911;SECONDARY;SU=389;PE=389;SR=0;ALG=SUM;AF=0.009129;NSAMP=267;MSQ=24.2;AC=267;AN=29246;NFAM=264
chr12	197208	29322_1	N	N]chr20:62105910]	54150	LOW	SVTYPE=BND;POS=197208;STRANDS=++:6591,--:10;IMPRECISE;CIPOS=-77,938;CIEND=-322,760;CIPOS95=-77,160;CIEND95=-144,144;MATEID=29322_2;EVENT=29322;SU=6601;PE=6601;SR=0;ALG=SUM;AF=0.03748;NSAMP=1096;MSQ=33.47;AC=1096;AN=29246;NFAM=1091
chr12	197208	73910_2	N	N[chr4:7181843[	41082.1	LOW	SVTYPE=BND;POS=197208;STRANDS=-+:1260;IMPRECISE;CIPOS=-10,137;CIEND=-202,22;CIPOS95=-1,1;CIEND95=-6,6;MATEID=73910_1;EVENT=73910;SECONDARY;SU=1260;PE=1260;SR=0;ALG=PROD;AF=0.03419;NSAMP=1000;MSQ=29.2;AC=1000;AN=29246;NFAM=974
chr12	200144	30328_1	N	N[chrX:155547179[	61.63	LOW	SVTYPE=BND;POS=200144;STRANDS=+-:4;IMPRECISE;CIPOS=-10,456;CIEND=-512,9;CIPOS95=-1,137;CIEND95=-162,0;MATEID=30328_2;EVENT=30328;SU=4;PE=4;SR=0;ALG=PROD;AF=0.0001026;NSAMP=3;MSQ=20.43;AC=3;AN=29246;NFAM=3
chr12	200222	29997_1	N	N]chrX:68803078]	57.62	LOW	SVTYPE=BND;POS=200222;STRANDS=++:4;IMPRECISE;CIPOS=-10,378;CIEND=-10,486;CIPOS95=-2,120;CIEND95=-1,166;MATEID=29997_2;EVENT=29997;SU=4;PE=4;SR=0;ALG=PROD;AF=0.0001368;NSAMP=4;MSQ=13.85;AC=4;AN=29246;NFAM=4
chr12	203328	93382_2	N	N[chr6:6961554[	14.81	LOW	SVTYPE=BND;POS=203328;STRANDS=-+:7;CIPOS=-5,4;CIEND=-5,4;CIPOS95=0,0;CIEND95=0,0;MATEID=93382_1;EVENT=93382;SECONDARY;SU=7;PE=0;SR=7;ALG=PROD;AF=3.419e-05;NSAMP=1;MSQ=14.79;AC=1;AN=29246;NFAM=1
chr12	217277	102068_2	N	N[chr7:156489562[	111188	LOW	SVTYPE=BND;POS=217277;STRANDS=-+:28;CIPOS=-9,8;CIEND=-9,8;CIPOS95=0,0;CIEND95=0,0;MATEID=102068_1;EVENT=102068;SECONDARY;SU=28;PE=0;SR=28;ALG=PROD;AF=0.06774;NSAMP=1981;MSQ=33.01;AC=1981;AN=29246;NFAM=1916
chr12	219462	174177	N	<DEL>	758.33	PASS	SVTYPE=DEL;POS=219462;SVLEN=-858;END=220320;STRANDS=+-:28;CIPOS=-3,2;CIEND=-10,9;CIPOS95=0,0;CIEND95=0,0;SU=28;PE=18;SR=10;ALG=PROD;AF=3.419e-05;NSAMP=1;MSQ=758.33;AC=1;AN=29246;NFAM=1
chr12	219771	174178_1	N	N[chr12:220215[	387.84	LOW	SVTYPE=BND;POS=219771;STRANDS=+-:4;CIPOS=-9,8;CIEND=-9,8;CIPOS95=0,0;CIEND95=0,0;MATEID=174178_2;EVENT=174178;SU=4;PE=0;SR=4;ALG=PROD;AF=3.419e-05;NSAMP=1;MSQ=335.71;RECLASSIFIED;AC=1;AN=29246;NFAM=1
chr12	220215	174178_2	N	]chr12:219771]N	387.84	LOW	SVTYPE=BND;POS=219771;STRANDS=+-:4;CIPOS=-9,8;CIEND=-9,8;CIPOS95=0,0;CIEND95=0,0;MATEID=174178_1;EVENT=174178;SECONDARY;SU=4;PE=0;SR=4;ALG=PROD;AF=3.419e-05;NSAMP=1;MSQ=335.71;RECLASSIFIED;AC=1;AN=29246;NFAM=1
chr12	222910	174179_1	N	N[chr12:223612[	13939.4	PASS	SVTYPE=BND;POS=222910;STRANDS=+-:571;CIPOS=-2,1;CIEND=-2,0;CIPOS95=0,0;CIEND95=0,0;MATEID=174179_2;EVENT=174179;SU=571;PE=316;SR=255;ALG=PROD;AF=0.0004445;NSAMP=13;MSQ=595.03;RECLASSIFIED;AC=13;AN=29246;NFAM=13
chr12	223612	174179_2	N	]chr12:222910]N	13939.4	PASS	SVTYPE=BND;POS=222910;STRANDS=+-:571;CIPOS=-2,0;CIEND=-2,1;CIPOS95=0,0;CIEND95=0,0;MATEID=174179_1;EVENT=174179;SECONDARY;SU=571;PE=316;SR=255;ALG=PROD;AF=0.0004445;NSAMP=13;MSQ=595.03;RECLASSIFIED;AC=13;AN=29246;NFAM=13
chr12	223966	174180_1	N	N[chr12:224332[	876.42	LOW	SVTYPE=BND;POS=223966;STRANDS=+-:107;CIPOS=-4,3;CIEND=-4,3;CIPOS95=0,0;CIEND95=0,0;MATEID=174180_2;EVENT=174180;SU=107;PE=0;SR=107;ALG=PROD;AF=0.0005813;NSAMP=17;MSQ=16.16;RECLASSIFIED;AC=17;AN=29246;NFAM=17
chr12	224332	174180_2	N	]chr12:223966]N	876.42	LOW	SVTYPE=BND;POS=223966;STRANDS=+-:107;CIPOS=-4,3;CIEND=-4,3;CIPOS95=0,0;CIEND95=0,0;MATEID=174180_1;EVENT=174180;SECONDARY;SU=107;PE=0;SR=107;ALG=PROD;AF=0.0005813;NSAMP=17;MSQ=16.16;RECLASSIFIED;AC=17;AN=29246;NFAM=17
chr12	233585	555641_1	N	[chr12:235490[N	1350.2	LOW	SVTYPE=BND;POS=233585;STRANDS=--:136;CIPOS=-6,4;CIEND=-7,3;CIPOS95=0,0;CIEND95=0,0;MATEID=555641_2;EVENT=555641;SU=136;PE=89;SR=47;ALG=PROD;AF=0.000171;NSAMP=5;MSQ=98.37;AC=5;AN=29246;NFAM=5
chr12	233793	174182_1	N	N[chr12:234041[	3305.35	PASS	SVTYPE=BND;POS=233793;STRANDS=+-:143;CIPOS=-3,2;CIEND=-3,2;CIPOS95=0,0;CIEND95=0,0;MATEID=174182_2;EVENT=174182;SU=143;PE=3;SR=140;ALG=PROD;AF=0.0002393;NSAMP=7;MSQ=272.13;RECLASSIFIED;AC=7;AN=29246;NFAM=7
chr12	234034	555642_1	N	N]chr12:235693]	2813.34	LOW	SVTYPE=BND;POS=234034;STRANDS=++:177;CIPOS=-5,6;CIEND=-4,4;CIPOS95=0,0;CIEND95=0,0;MATEID=555642_2;EVENT=555642;SU=177;PE=120;SR=57;ALG=PROD;AF=0.0002393;NSAMP=7;MSQ=236.91;AC=7;AN=29246;NFAM=7
chr12	234041	174182_2	N	]chr12:233793]N	3305.35	PASS	SVTYPE=BND;POS=233793;STRANDS=+-:143;CIPOS=-3,2;CIEND=-3,2;CIPOS95=0,0;CIEND95=0,0;MATEID=174182_1;EVENT=174182;SECONDARY;SU=143;PE=3;SR=140;ALG=PROD;AF=0.0002393;NSAMP=7;MSQ=272.13;RECLASSIFIED;AC=7;AN=29246;NFAM=7
chr12	235490	555641_2	N	[chr12:233585[N	1350.2	LOW	SVTYPE=BND;POS=235490;STRANDS=--:136;CIPOS=-7,3;CIEND=-6,4;CIPOS95=0,0;CIEND95=0,0;MATEID=555641_1;EVENT=555641;SECONDARY;SU=136;PE=89;SR=47;ALG=PROD;AF=0.000171;NSAMP=5;MSQ=98.37;AC=5;AN=29246;NFAM=5
chr12	235693	555642_2	N	N]chr12:234034]	2813.34	LOW	SVTYPE=BND;POS=235693;STRANDS=++:177;CIPOS=-4,4;CIEND=-5,6;CIPOS95=0,0;CIEND95=0,0;MATEID=555642_1;EVENT=555642;SECONDARY;SU=177;PE=120;SR=57;ALG=PROD;AF=0.0002393;NSAMP=7;MSQ=236.91;AC=7;AN=29246;NFAM=7
chr12	239041	469303_1	N	]chr12:239368]N	12328.3	LOW	SVTYPE=BND;POS=239041;STRANDS=-+:4;IMPRECISE;CIPOS=-738,9;CIEND=-10,721;CIPOS95=-143,1;CIEND95=-2,141;MATEID=469303_2;EVENT=469303;SU=4;PE=4;SR=0;ALG=PROD;AF=0.01053;NSAMP=307;MSQ=36.78;RECLASSIFIED;AC=308;AN=29246;NFAM=304
chr12	239368	469303_2	N	N[chr12:239041[	12328.3	LOW	SVTYPE=BND;POS=239041;STRANDS=-+:4;IMPRECISE;CIPOS=-10,721;CIEND=-738,9;CIPOS95=-2,141;CIEND95=-143,1;MATEID=469303_1;EVENT=469303;SECONDARY;SU=4;PE=4;SR=0;ALG=PROD;AF=0.01053;NSAMP=307;MSQ=36.78;RECLASSIFIED;AC=308;AN=29246;NFAM=304
chr12	240291	555643	N	<INV>	20.76	LOW	SVTYPE=INV;POS=240291;SVLEN=957;END=241248;STRANDS=++:5,--:1;IMPRECISE;CIPOS=-10,387;CIEND=-10,331;CIPOS95=-2,105;CIEND95=-2,92;SU=6;PE=6;SR=0;ALG=PROD;AF=3.419e-05;NSAMP=1;MSQ=20.76;AC=1;AN=29246;NFAM=1
chr12	242017	555644	N	<INV>	35.75	LOW	SVTYPE=INV;POS=242017;SVLEN=402;END=242419;STRANDS=++:1,--:3;IMPRECISE;CIPOS=-26,0;CIEND=0,34;CIPOS95=-26,0;CIEND95=0,25;SU=4;PE=4;SR=0;ALG=PROD;AF=3.419e-05;NSAMP=1;MSQ=35.75;AC=1;AN=29246;NFAM=1
chr12	246159	73912_2	N	N]chr4:8576812]	1248.4	LOW	SVTYPE=BND;POS=246159;STRANDS=++:53;CIPOS=-9,8;CIEND=-9,8;CIPOS95=0,0;CIEND95=0,0;MATEID=73912_1;EVENT=73912;SECONDARY;SU=53;PE=0;SR=53;ALG=PROD;AF=0.001299;NSAMP=38;MSQ=22.22;AC=38;AN=29246;NFAM=38
chr12	248146	174183_1	N	N[chr12:251647[	6757.92	PASS	SVTYPE=BND;POS=248146;STRANDS=+-:271;CIPOS=-3,2;CIEND=-4,1;CIPOS95=0,0;CIEND95=0,0;MATEID=174183_2;EVENT=174183;SU=271;PE=192;SR=79;ALG=PROD;AF=0.0002052;NSAMP=6;MSQ=543.44;RECLASSIFIED;AC=6;AN=29246;NFAM=3
chr12	250533	174184	N	<DEL>	461.51	PASS	SVTYPE=DEL;POS=250533;SVLEN=-815;END=251348;STRANDS=+-:22;CIPOS=-3,2;CIEND=-3,1;CIPOS95=0,0;CIEND95=0,0;SU=22;PE=10;SR=12;ALG=PROD;AF=3.419e-05;NSAMP=1;MSQ=461.51;AC=1;AN=29246;NFAM=1
chr12	251647	174183_2	N	]chr12:248146]N	6757.92	PASS	SVTYPE=BND;POS=248146;STRANDS=+-:271;CIPOS=-4,1;CIEND=-3,2;CIPOS95=0,0;CIEND95=0,0;MATEID=174183_1;EVENT=174183;SECONDARY;SU=271;PE=192;SR=79;ALG=PROD;AF=0.0002052;NSAMP=6;MSQ=543.44;RECLASSIFIED;AC=6;AN=29246;NFAM=3
chr12	253418	174185_1	N	N[chr12:253474[	212.8	LOW	SVTYPE=BND;POS=253418;STRANDS=+-:7;CIPOS=-5,4;CIEND=-5,4;CIPOS95=0,0;CIEND95=0,0;MATEID=174185_2;EVENT=174185;SU=7;PE=0;SR=7;ALG=PROD;AF=3.419e-05;NSAMP=1;MSQ=212.78;RECLASSIFIED;AC=1;AN=29246;NFAM=1
chr12	253474	174185_2	N	]chr12:253418]N	212.8	LOW	SVTYPE=BND;POS=253418;STRANDS=+-:7;CIPOS=-5,4;CIEND=-5,4;CIPOS95=0,0;CIEND95=0,0;MATEID=174185_1;EVENT=174185;SECONDARY;SU=7;PE=0;SR=7;ALG=PROD;AF=3.419e-05;NSAMP=1;MSQ=212.78;RECLASSIFIED;AC=1;AN=29246;NFAM=1
chr12	262012	469304	N	<DUP>	1776.19	PASS	SVTYPE=DUP;POS=262012;SVLEN=22434;END=284446;STRANDS=-+:159;CIPOS=-6,2;CIEND=-5,4;CIPOS95=0,0;CIEND95=0,0;SU=159;PE=113;SR=46;ALG=PROD;AF=0.0003419;NSAMP=8;MSQ=221.96;AC=10;AN=29246;NFAM=8
chr12	268334	174187	N	<DEL>	2382.65	PASS	SVTYPE=DEL;POS=268334;SVLEN=-7329;END=275663;STRANDS=+-:99;CIPOS=-6,5;CIEND=-6,4;CIPOS95=0,0;CIEND95=0,0;SU=99;PE=47;SR=52;ALG=PROD;AF=0.000171;NSAMP=5;MSQ=476.53;AC=5;AN=29246;NFAM=4
chr12	271249	174188	N	<DEL>	465.88	PASS	SVTYPE=DEL;POS=271249;SVLEN=-282;END=271531;STRANDS=+-:9;CIPOS=-10,4;CIEND=-4,3;CIPOS95=0,0;CIEND95=0,0;SU=9;PE=0;SR=9;ALG=PROD;AF=3.419e-05;NSAMP=1;MSQ=461.51;AC=1;AN=29246;NFAM=1
chr12	284406	174189	N	<DEL>	593.58	PASS	SVTYPE=DEL;POS=284406;SVLEN=-773;END=285179;STRANDS=+-:24;IMPRECISE;CIPOS=-2,0;CIEND=-10,9;CIPOS95=0,1;CIEND95=0,0;SU=24;PE=15;SR=9;ALG=PROD;AF=3.419e-05;NSAMP=1;MSQ=593.58;AC=1;AN=29246;NFAM=1
chr12	288914	174190	N	<DEL>	896.16	PASS	SVTYPE=DEL;POS=288914;SVLEN=-656;END=289570;STRANDS=+-:36;CIPOS=-24,24;CIEND=-25,22;CIPOS95=0,0;CIEND95=0,0;SU=36;PE=27;SR=9;ALG=PROD;AF=3.419e-05;NSAMP=1;MSQ=245.72;AC=1;AN=29246;NFAM=1
chr12	298192	174191_1	N	N[chr12:298617[	555.09	LOW	SVTYPE=BND;POS=298192;STRANDS=+-:9;CIPOS=-10,9;CIEND=-7,4;CIPOS95=0,0;CIEND95=0,0;MATEID=174191_2;EVENT=174191;SU=9;PE=4;SR=5;ALG=PROD;AF=0.0001368;NSAMP=4;MSQ=127.77;RECLASSIFIED;AC=4;AN=29246;NFAM=4
chr12	298617	174191_2	N	]chr12:298192]N	555.09	LOW	SVTYPE=BND;POS=298192;STRANDS=+-:9;CIPOS=-7,4;CIEND=-10,9;CIPOS95=0,0;CIEND95=0,0;MATEID=174191_1;EVENT=174191;SECONDARY;SU=9;PE=4;SR=5;ALG=PROD;AF=0.0001368;NSAMP=4;MSQ=127.77;RECLASSIFIED;AC=4;AN=29246;NFAM=4
chr12	299017	469305	N	<DUP>	580.49	PASS	SVTYPE=DUP;POS=299017;SVLEN=114112;END=413129;STRANDS=-+:55;CIPOS=-10,9;CIEND=-26,24;CIPOS95=0,0;CIEND95=0,0;SU=55;PE=30;SR=25;ALG=PROD;AF=0.0001368;NSAMP=4;MSQ=144.67;AC=4;AN=29246;NFAM=4
chr12	325413	469306	N	<DUP>	170.34	PASS	SVTYPE=DUP;POS=325413;SVLEN=1221;END=326634;STRANDS=-+:17;IMPRECISE;CIPOS=-10,7;CIEND=-8,9;CIPOS95=-1,0;CIEND95=-1,1;SU=17;PE=14;SR=3;ALG=PROD;AF=3.419e-05;NSAMP=1;MSQ=168.58;AC=1;AN=29246;NFAM=1
chr12	330086	43208_2	N	N]chr2:208084983]	564.68	LOW	SVTYPE=BND;POS=330086;STRANDS=++:13;CIPOS=-29,28;CIEND=-29,28;CIPOS95=0,0;CIEND95=0,0;MATEID=43208_1;EVENT=43208;SECONDARY;SU=13;PE=0;SR=13;ALG=PROD;AF=0.0007522;NSAMP=22;MSQ=19.81;AC=22;AN=29246;NFAM=22
chr12	340583	174194	N	<DEL>	155.67	PASS	SVTYPE=DEL;POS=340583;SVLEN=-1162;END=341745;STRANDS=+-:11;IMPRECISE;CIPOS=-10,374;CIEND=-379,9;CIPOS95=0,68;CIEND95=-58,2;SU=11;PE=11;SR=0;ALG=PROD;AF=3.419e-05;NSAMP=1;MSQ=155.67;AC=1;AN=29246;NFAM=1
chr12	340876	469308	N	<DUP>	194.42	PASS	SVTYPE=DUP;POS=340876;SVLEN=403029;END=743905;STRANDS=-+:19;CIPOS=-10,9;CIEND=-10,9;CIPOS95=0,0;CIEND95=0,0;SU=19;PE=12;SR=7;ALG=PROD;AF=3.419e-05;NSAMP=1;MSQ=193.9;AC=1;AN=29246;NFAM=1
chr12	348322	555645_1	N	[chr12:371126[N	387.83	LOW	SVTYPE=BND;POS=348322;STRANDS=--:27;IMPRECISE;CIPOS=-371,29;CIEND=-328,29;CIPOS95=-57,29;CIEND95=-24,24;MATEID=555645_2;EVENT=555645;SU=27;PE=27;SR=0;ALG=PROD;AF=0.000171;NSAMP=5;MSQ=77.56;AC=5;AN=29246;NFAM=4
chr12	348576	555646_1	N	N]chr12:371062]	258.72	LOW	SVTYPE=BND;POS=348576;STRANDS=++:32;IMPRECISE;CIPOS=-19,426;CIEND=-17,265;CIPOS95=-19,46;CIEND95=-17,18;MATEID=555646_2;EVENT=555646;SU=32;PE=32;SR=0;ALG=PROD;AF=0.0002052;NSAMP=6;MSQ=43.12;AC=6;AN=29246;NFAM=5
chr12	354499	555647_1	N	[chr12:676188[N	169479	LOW	SVTYPE=BND;POS=354499;STRANDS=--:4;IMPRECISE;CIPOS=-10,9;CIEND=-10,9;CIPOS95=-1,0;CIEND95=-1,1;MATEID=555647_2;EVENT=555647;SU=4;PE=1;SR=3;ALG=PROD;AF=0.1169;NSAMP=3419;MSQ=28.7;AC=3419;AN=29246;NFAM=3304
chr12	354765	109626_2	N	[chr8:78735295[N	14.98	LOW	SVTYPE=BND;POS=354765;STRANDS=--:4;IMPRECISE;CIPOS=-9,8;CIEND=-10,8;CIPOS95=0,0;CIEND95=-1,0;MATEID=109626_1;EVENT=109626;SECONDARY;SU=4;PE=0;SR=4;ALG=PROD;AF=3.419e-05;NSAMP=1;MSQ=14.98;AC=1;AN=29246;NFAM=1
chr12	357573	174195	N	<DEL>	2673.01	PASS	SVTYPE=DEL;POS=357573;SVLEN=-1993;END=359566;STRANDS=+-:107;CIPOS=-7,8;CIEND=-9,8;CIPOS95=0,0;CIEND95=0,0;SU=107;PE=66;SR=41;ALG=PROD;AF=0.0002052;NSAMP=6;MSQ=445.5;AC=6;AN=29246;NFAM=5
chr12	359494	469310	N	<DUP>	320.9	PASS	SVTYPE=DUP;POS=359494;SVLEN=564;END=360058;STRANDS=-+:26;CIPOS=-26,22;CIEND=-29,29;CIPOS95=0,0;CIEND95=0,0;SU=26;PE=17;SR=9;ALG=PROD;AF=3.419e-05;NSAMP=1;MSQ=4.16;AC=1;AN=29246;NFAM=1
chr12	359719	174196_1	N	N[chr12:360230[	329.93	LOW	SVTYPE=BND;POS=359719;STRANDS=+-:37;CIPOS=-8,8;CIEND=-9,8;CIPOS95=0,0;CIEND95=0,0;MATEID=174196_2;EVENT=174196;SU=37;PE=0;SR=37;ALG=PROD;AF=0.0001026;NSAMP=3;MSQ=8.07;RECLASSIFIED;AC=3;AN=29246;NFAM=3
chr12	360230	174196_2	N	]chr12:359719]N	329.93	LOW	SVTYPE=BND;POS=359719;STRANDS=+-:37;CIPOS=-9,8;CIEND=-8,8;CIPOS95=0,0;CIEND95=0,0;MATEID=174196_1;EVENT=174196;SECONDARY;SU=37;PE=0;SR=37;ALG=PROD;AF=0.0001026;NSAMP=3;MSQ=8.07;RECLASSIFIED;AC=3;AN=29246;NFAM=3
chr12	369012	174197	N	<DEL>	176.52	PASS	SVTYPE=DEL;POS=369012;SVLEN=-3116;END=372128;STRANDS=+-:8;IMPRECISE;CIPOS=-10,9;CIEND=-10,7;CIPOS95=-1,1;CIEND95=-1,0;SU=8;PE=6;SR=2;ALG=PROD;AF=3.419e-05;NSAMP=1;MSQ=176.52;AC=1;AN=29246;NFAM=1
chr12	370705	469311	N	<DUP>	54.08	PASS	SVTYPE=DUP;POS=370705;SVLEN=4007;END=374712;STRANDS=-+:6;IMPRECISE;CIPOS=-10,9;CIEND=-10,9;CIPOS95=-3,1;CIEND95=-1,3;SU=6;PE=5;SR=1;ALG=PROD;AF=3.419e-05;NSAMP=1;MSQ=53.19;AC=1;AN=29246;NFAM=1
chr12	371062	555646_2	N	N]chr12:348576]	258.72	LOW	SVTYPE=BND;POS=371062;STRANDS=++:32;IMPRECISE;CIPOS=-17,265;CIEND=-19,426;CIPOS95=-17,18;CIEND95=-19,46;MATEID=555646_1;EVENT=555646;SECONDARY;SU=32;PE=32;SR=0;ALG=PROD;AF=0.0002052;NSAMP=6;MSQ=43.12;AC=6;AN=29246;NFAM=5
chr12	371126	555645_2	N	[chr12:348322[N	387.83	LOW	SVTYPE=BND;POS=371126;STRANDS=--:27;IMPRECISE;CIPOS=-328,29;CIEND=-371,29;CIPOS95=-24,24;CIEND95=-57,29;MATEID=555645_1;EVENT=555645;SECONDARY;SU=27;PE=27;SR=0;ALG=PROD;AF=0.000171;NSAMP=5;MSQ=77.56;AC=5;AN=29246;NFAM=4
chr12	378978	174198_1	N	N[chr12:379174[	526.33	LOW	SVTYPE=BND;POS=378978;STRANDS=+-:8;CIPOS=-6,4;CIEND=-10,9;CIPOS95=0,0;CIEND95=0,0;MATEID=174198_2;EVENT=174198;SU=8;PE=1;SR=7;ALG=PROD;AF=0.0002735;NSAMP=8;MSQ=60.74;RECLASSIFIED;AC=8;AN=29246;NFAM=8
chr12	379174	174198_2	N	]chr12:378978]N	526.33	LOW	SVTYPE=BND;POS=378978;STRANDS=+-:8;CIPOS=-10,9;CIEND=-6,4;CIPOS95=0,0;CIEND95=0,0;MATEID=174198_1;EVENT=174198;SECONDARY;SU=8;PE=1;SR=7;ALG=PROD;AF=0.0002735;NSAMP=8;MSQ=60.74;RECLASSIFIED;AC=8;AN=29246;NFAM=8
chr12	389554	26893_1	N	]chr13:43879817]N	1400.44	LOW	SVTYPE=BND;POS=389554;STRANDS=-+:31;CIPOS=-10,9;CIEND=-10,8;CIPOS95=0,0;CIEND95=0,0;MATEID=26893_2;EVENT=26893;SU=31;PE=0;SR=31;ALG=PROD;AF=0.001368;NSAMP=40;MSQ=22.52;AC=40;AN=29246;NFAM=40
chr12	391218	469312	N	<DUP>	244.7	PASS	SVTYPE=DUP;POS=391218;SVLEN=35868;END=427086;STRANDS=-+:31;IMPRECISE;CIPOS=-241,29;CIEND=-30,274;CIPOS95=-28,28;CIEND95=-24,24;SU=31;PE=31;SR=0;ALG=PROD;AF=3.419e-05;NSAMP=1;MSQ=91.5;AC=1;AN=29246;NFAM=1
chr12	404269	174199	N	<DEL>	368.65	PASS	SVTYPE=DEL;POS=404269;SVLEN=-4809;END=409078;STRANDS=+-:14;IMPRECISE;CIPOS=-10,231;CIEND=-313,9;CIPOS95=-3,33;CIEND95=-61,0;SU=14;PE=14;SR=0;ALG=PROD;AF=3.419e-05;NSAMP=1;MSQ=368.65;AC=1;AN=29246;NFAM=1
chr12	409076	174201_1	N	N[chr12:409571[	73625.1	LOW	SVTYPE=BND;POS=409076;STRANDS=+-:27;IMPRECISE;CIPOS=-9,9;CIEND=-10,9;CIPOS95=-1,3;CIEND95=-2,4;MATEID=174201_2;EVENT=174201;SU=27;PE=26;SR=1;ALG=PROD;AF=0.0121;NSAMP=349;MSQ=170.78;RECLASSIFIED;AC=354;AN=29246;NFAM=330
chr12	409571	174201_2	N	]chr12:409076]N	73625.1	LOW	SVTYPE=BND;POS=409076;STRANDS=+-:27;IMPRECISE;CIPOS=-10,9;CIEND=-9,9;CIPOS95=-2,4;CIEND95=-1,3;MATEID=174201_1;EVENT=174201;SECONDARY;SU=27;PE=26;SR=1;ALG=PROD;AF=0.0121;NSAMP=349;MSQ=170.78;RECLASSIFIED;AC=354;AN=29246;NFAM=330
chr12	413525	174202	N	<DEL>	128187	PASS	SVTYPE=DEL;POS=413525;SVLEN=-816;END=414341;STRANDS=+-:5074;CIPOS=0,0;CIEND=0,0;CIPOS95=0,0;CIEND95=0,0;SU=5074;PE=3368;SR=1706;ALG=PROD;AF=0.01139;NSAMP=330;MSQ=331.62;AC=333;AN=29246;NFAM=315
chr12	414492	174203	N	<DEL>	2617.04	PASS	SVTYPE=DEL;POS=414492;SVLEN=-3425;END=417917;STRANDS=+-:110;CIPOS=-22,20;CIEND=-22,20;CIPOS95=0,0;CIEND95=0,0;SU=110;PE=54;SR=56;ALG=PROD;AF=3.419e-05;NSAMP=1;MSQ=668.54;AC=1;AN=29246;NFAM=1
chr12	414933	174204	N	<DEL>	2871.21	PASS	SVTYPE=DEL;POS=414933;SVLEN=-2073;END=417006;STRANDS=+-:116;CIPOS=-6,7;CIEND=-10,9;CIPOS95=0,0;CIEND95=0,0;SU=116;PE=89;SR=27;ALG=PROD;AF=3.419e-05;NSAMP=1;MSQ=245.72;AC=1;AN=29246;NFAM=1
chr12	415034	174206_1	N	N[chr12:415380[	705.71	LOW	SVTYPE=BND;POS=415034;STRANDS=+-:11;CIPOS=-5,5;CIEND=-6,3;CIPOS95=0,0;CIEND95=0,0;MATEID=174206_2;EVENT=174206;SU=11;PE=5;SR=6;ALG=PROD;AF=0.0004103;NSAMP=12;MSQ=54.37;RECLASSIFIED;AC=12;AN=29246;NFAM=12
chr12	415284	174208_1	N	N[chr12:415484[	3565.11	LOW	SVTYPE=BND;POS=415284;STRANDS=+-:91;CIPOS=-4,4;CIEND=-4,3;CIPOS95=0,0;CIEND95=0,0;MATEID=174208_2;EVENT=174208;SU=91;PE=2;SR=89;ALG=PROD;AF=0.0009232;NSAMP=27;MSQ=104.2;RECLASSIFIED;AC=27;AN=29246;NFAM=27
chr12	415309	174207_1	N	N[chr12:415374[	13317.9	LOW	SVTYPE=BND;POS=415309;STRANDS=+-:270;CIPOS=-3,1;CIEND=-3,3;CIPOS95=0,0;CIEND95=0,0;MATEID=174207_2;EVENT=174207;SU=270;PE=2;SR=268;ALG=PROD;AF=0.002872;NSAMP=80;MSQ=128.84;RECLASSIFIED;AC=84;AN=29246;NFAM=79
chr12	415374	174207_2	N	]chr12:415309]N	13317.9	LOW	SVTYPE=BND;POS=415309;STRANDS=+-:270;CIPOS=-3,3;CIEND=-3,1;CIPOS95=0,0;CIEND95=0,0;MATEID=174207_1;EVENT=174207;SECONDARY;SU=270;PE=2;SR=268;ALG=PROD;AF=0.002872;NSAMP=80;MSQ=128.84;RECLASSIFIED;AC=84;AN=29246;NFAM=79
chr12	415380	174206_2	N	]chr12:415034]N	705.71	LOW	SVTYPE=BND;POS=415034;STRANDS=+-:11;CIPOS=-6,3;CIEND=-5,5;CIPOS95=0,0;CIEND95=0,0;MATEID=174206_1;EVENT=174206;SECONDARY;SU=11;PE=5;SR=6;ALG=PROD;AF=0.0004103;NSAMP=12;MSQ=54.37;RECLASSIFIED;AC=12;AN=29246;NFAM=12
chr12	415484	174208_2	N	]chr12:415284]N	3565.11	LOW	SVTYPE=BND;POS=415284;STRANDS=+-:91;CIPOS=-4,3;CIEND=-4,4;CIPOS95=0,0;CIEND95=0,0;MATEID=174208_1;EVENT=174208;SECONDARY;SU=91;PE=2;SR=89;ALG=PROD;AF=0.0009232;NSAMP=27;MSQ=104.2;RECLASSIFIED;AC=27;AN=29246;NFAM=27
chr12	415790	174210	N	<DEL>	119.87	PASS	SVTYPE=DEL;POS=415790;SVLEN=-7741;END=423531;STRANDS=+-:8;IMPRECISE;CIPOS=-10,531;CIEND=-51,9;CIPOS95=-2,110;CIEND95=-40,1;SU=8;PE=8;SR=0;ALG=PROD;AF=3.419e-05;NSAMP=1;MSQ=119.85;AC=1;AN=29246;NFAM=1
chr12	416270	102070_2	N	N]chr7:116890613]	111.62	LOW	SVTYPE=BND;POS=416270;STRANDS=++:4;IMPRECISE;CIPOS=-30,396;CIEND=-28,552;CIPOS95=-30,89;CIEND95=-28,192;MATEID=102070_1;EVENT=102070;SECONDARY;SU=4;PE=4;SR=0;ALG=PROD;AF=6.839e-05;NSAMP=2;MSQ=22.43;AC=2;AN=29246;NFAM=2
chr12	416270	174209_1	N	N[chr12:416495[	426.8	LOW	SVTYPE=BND;POS=416270;STRANDS=+-:5;CIPOS=-10,9;CIEND=-10,9;CIPOS95=0,0;CIEND95=0,0;MATEID=174209_2;EVENT=174209;SU=5;PE=0;SR=5;ALG=PROD;AF=0.0003761;NSAMP=11;MSQ=12.65;RECLASSIFIED;AC=11;AN=29246;NFAM=11
chr12	416338	84347_2	N	N]chr5:108845095]	3326.77	LOW	SVTYPE=BND;POS=416338;STRANDS=++:85;IMPRECISE;CIPOS=-146,673;CIEND=-51,740;CIPOS95=-124,124;CIEND95=-51,186;MATEID=84347_1;EVENT=84347;SECONDARY;SU=85;PE=85;SR=0;ALG=SUM;AF=0.003795;NSAMP=111;MSQ=20.96;AC=111;AN=29246;NFAM=110
chr12	416378	102069_2	N	[chr7:116890510[N	983.76	LOW	SVTYPE=BND;POS=416378;STRANDS=--:32;IMPRECISE;CIPOS=-373,29;CIEND=-572,9;CIPOS95=-21,21;CIEND95=-82,9;MATEID=102069_1;EVENT=102069;SECONDARY;SU=32;PE=32;SR=0;ALG=PROD;AF=0.001265;NSAMP=37;MSQ=18.81;AC=37;AN=29246;NFAM=37
chr12	416378	84346_2	N	[chr5:108844998[N	10407	LOW	SVTYPE=BND;POS=416378;STRANDS=--:225;CIPOS=-6,9;CIEND=-6,3;CIPOS95=0,0;CIEND95=0,0;MATEID=84346_1;EVENT=84346;SECONDARY;SU=225;PE=182;SR=43;ALG=PROD;AF=0.01111;NSAMP=321;MSQ=21.72;AC=325;AN=29246;NFAM=321
chr12	416495	174209_2	N	]chr12:416270]N	426.8	LOW	SVTYPE=BND;POS=416270;STRANDS=+-:5;CIPOS=-10,9;CIEND=-10,9;CIPOS95=0,0;CIEND95=0,0;MATEID=174209_1;EVENT=174209;SECONDARY;SU=5;PE=0;SR=5;ALG=PROD;AF=0.0003761;NSAMP=11;MSQ=12.65;RECLASSIFIED;AC=11;AN=29246;NFAM=11
chr12	422974	28960_1	N	]chr19:39059754]N	32.95	LOW	SVTYPE=BND;POS=422974;STRANDS=-+:4;CIPOS=-9,8;CIEND=-9,8;CIPOS95=0,0;CIEND95=0,0;MATEID=28960_2;EVENT=28960;SU=4;PE=0;SR=4;ALG=PROD;AF=3.419e-05;NSAMP=1;MSQ=32.88;AC=1;AN=29246;NFAM=1
chr12	423377	174211_1	N	N[chr12:423702[	725.42	LOW	SVTYPE=BND;POS=423377;STRANDS=+-:4;CIPOS=-9,8;CIEND=-9,8;CIPOS95=0,0;CIEND95=0,0;MATEID=174211_2;EVENT=174211;SU=4;PE=0;SR=4;ALG=PROD;AF=0.0007864;NSAMP=23;MSQ=26.26;RECLASSIFIED;AC=23;AN=29246;NFAM=23
chr12	423702	174211_2	N	]chr12:423377]N	725.42	LOW	SVTYPE=BND;POS=423377;STRANDS=+-:4;CIPOS=-9,8;CIEND=-9,8;CIPOS95=0,0;CIEND95=0,0;MATEID=174211_1;EVENT=174211;SECONDARY;SU=4;PE=0;SR=4;ALG=PROD;AF=0.0007864;NSAMP=23;MSQ=26.26;RECLASSIFIED;AC=23;AN=29246;NFAM=23
chr12	424401	555648_1	N	[chr12:577453[N	461.45	PASS	SVTYPE=BND;POS=424401;STRANDS=--:22;CIPOS=-5,1;CIEND=-10,9;CIPOS95=0,0;CIEND95=0,0;MATEID=555648_2;EVENT=555648;SU=22;PE=15;SR=7;ALG=PROD;AF=3.419e-05;NSAMP=1;MSQ=461.45;AC=1;AN=29246;NFAM=1
chr12	425299	43209_2	N	[chr2:41746034[N	212151	LOW	SVTYPE=BND;POS=425299;STRANDS=--:8317;CIPOS=-1,0;CIEND=0,6;CIPOS95=0,0;CIEND95=0,0;MATEID=43209_1;EVENT=43209;SECONDARY;SU=8317;PE=7395;SR=922;ALG=PROD;AF=0.08142;NSAMP=2098;MSQ=84.99;AC=2380;AN=29230;NFAM=2040
chr12	425318	115089_2	N	[chr9:81709498[N	464.58	LOW	SVTYPE=BND;POS=425318;STRANDS=--:4;IMPRECISE;CIPOS=-10,9;CIEND=-10,3;CIPOS95=-3,3;CIEND95=-7,0;MATEID=115089_1;EVENT=115089;SECONDARY;SU=4;PE=2;SR=2;ALG=PROD;AF=0.000718;NSAMP=21;MSQ=18.51;AC=21;AN=29246;NFAM=21
chr12	428276	174212	N	<DEL>	188.67	PASS	SVTYPE=DEL;POS=428276;SVLEN=-2522;END=430798;STRANDS=+-:9;IMPRECISE;CIPOS=-10,267;CIEND=-214,9;CIPOS95=-1,62;CIEND95=-50,2;SU=9;PE=9;SR=0;ALG=PROD;AF=3.419e-05;NSAMP=1;MSQ=188.67;AC=1;AN=29246;NFAM=1
chr12	435968	18740_2	N	N[chr10:68732556[	75.4	LOW	SVTYPE=BND;POS=435968;STRANDS=-+:4;CIPOS=-9,8;CIEND=-9,8;CIPOS95=0,0;CIEND95=0,0;MATEID=18740_1;EVENT=18740;SECONDARY;SU=4;PE=0;SR=4;ALG=PROD;AF=0.0001026;NSAMP=3;MSQ=23.88;AC=3;AN=29246;NFAM=3
chr12	437535	84348_2	N	]chr5:117922612]N	127.8	LOW	SVTYPE=BND;POS=437535;STRANDS=+-:19;IMPRECISE;CIPOS=-382,29;CIEND=-34,404;CIPOS95=-50,29;CIEND95=-34,103;MATEID=84348_1;EVENT=84348;SECONDARY;SU=19;PE=19;SR=0;ALG=PROD;AF=0.000171;NSAMP=5;MSQ=15.36;AC=5;AN=29246;NFAM=5
chr12	437948	174214	N	<DEL>	2133.66	PASS	SVTYPE=DEL;POS=437948;SVLEN=-805;END=438753;STRANDS=+-:93;CIPOS=-4,4;CIEND=-7,6;CIPOS95=0,0;CIEND95=0,0;SU=93;PE=48;SR=45;ALG=PROD;AF=0.0001026;NSAMP=3;MSQ=394.55;AC=3;AN=29246;NFAM=3
chr12	442420	469314	N	<DUP>	448.36	PASS	SVTYPE=DUP;POS=442420;SVLEN=301956;END=744376;STRANDS=-+:39;CIPOS=-3,1;CIEND=-10,9;CIPOS95=0,0;CIEND95=0,0;SU=39;PE=24;SR=15;ALG=PROD;AF=6.839e-05;NSAMP=1;MSQ=447.97;AC=2;AN=29246;NFAM=1
chr12	443318	555649_1	N	[chr12:95839811[N	29476.2	LOW	SVTYPE=BND;POS=443318;STRANDS=--:169;CIPOS=-1,5;CIEND=-4,6;CIPOS95=0,0;CIEND95=0,0;MATEID=555649_2;EVENT=555649;SU=169;PE=75;SR=94;ALG=PROD;AF=0.01234;NSAMP=357;MSQ=59.93;AC=361;AN=29246;NFAM=345
chr12	456320	555650_1	N	N]chr12:577401]	104.63	LOW	SVTYPE=BND;POS=456320;STRANDS=++:11;CIPOS=-7,7;CIEND=-6,8;CIPOS95=0,0;CIEND95=0,0;MATEID=555650_2;EVENT=555650;SU=11;PE=7;SR=4;ALG=PROD;AF=3.419e-05;NSAMP=1;MSQ=104.63;AC=1;AN=29246;NFAM=1
chr12	459905	29047_1	N	[chr19:52297050[N	425.7	LOW	SVTYPE=BND;POS=459905;STRANDS=--:7;IMPRECISE;CIPOS=-10,9;CIEND=-10,9;CIPOS95=-1,1;CIEND95=-1,0;MATEID=29047_2;EVENT=29047;SU=7;PE=5;SR=2;ALG=PROD;AF=0.0002052;NSAMP=6;MSQ=12.29;AC=6;AN=29246;NFAM=6
chr12	459936	29048_1	N	N]chr19:52297144]	336.93	LOW	SVTYPE=BND;POS=459936;STRANDS=++:4;CIPOS=-9,8;CIEND=-9,8;CIPOS95=0,0;CIEND95=0,0;MATEID=29048_2;EVENT=29048;SU=4;PE=0;SR=4;ALG=PROD;AF=6.839e-05;NSAMP=2;MSQ=5.79;AC=2;AN=29246;NFAM=2
chr12	465428	555651_1	N	N]chr12:496641]	1798.4	PASS	SVTYPE=BND;POS=465428;STRANDS=++:87;CIPOS=-22,21;CIEND=-30,26;CIPOS95=0,0;CIEND95=0,0;MATEID=555651_2;EVENT=555651;SU=87;PE=50;SR=37;ALG=PROD;AF=3.419e-05;NSAMP=1;MSQ=581.49;AC=1;AN=29246;NFAM=1
chr12	466659	469315	N	<DUP>	354.03	PASS	SVTYPE=DUP;POS=466659;SVLEN=184194;END=650853;STRANDS=-+:31;CIPOS=-2,0;CIEND=-10,9;CIPOS95=0,0;CIEND95=0,0;SU=31;PE=16;SR=15;ALG=PROD;AF=3.419e-05;NSAMP=1;MSQ=353.72;AC=1;AN=29246;NFAM=1
chr12	471125	174215_1	N	N[chr12:471424[	320.91	LOW	SVTYPE=BND;POS=471125;STRANDS=+-:31;CIPOS=-9,8;CIEND=-9,8;CIPOS95=0,0;CIEND95=0,0;MATEID=174215_2;EVENT=174215;SU=31;PE=0;SR=31;ALG=PROD;AF=0.0002735;NSAMP=8;MSQ=16.09;RECLASSIFIED;AC=8;AN=29246;NFAM=8
chr12	471420	109627_2	N	N[chr8:47761995[	20.89	LOW	SVTYPE=BND;POS=471420;STRANDS=-+:4;CIPOS=-9,8;CIEND=-9,8;CIPOS95=0,0;CIEND95=0,0;MATEID=109627_1;EVENT=109627;SECONDARY;SU=4;PE=0;SR=4;ALG=PROD;AF=3.419e-05;NSAMP=1;MSQ=20.89;AC=1;AN=29246;NFAM=1
chr12	471424	174215_2	N	]chr12:471125]N	320.91	LOW	SVTYPE=BND;POS=471125;STRANDS=+-:31;CIPOS=-9,8;CIEND=-9,8;CIPOS95=0,0;CIEND95=0,0;MATEID=174215_1;EVENT=174215;SECONDARY;SU=31;PE=0;SR=31;ALG=PROD;AF=0.0002735;NSAMP=8;MSQ=16.09;RECLASSIFIED;AC=8;AN=29246;NFAM=8
chr12	474698	469316	N	<DUP>	740.08	PASS	SVTYPE=DUP;POS=474698;SVLEN=40584;END=515282;STRANDS=-+:59;CIPOS=-30,24;CIEND=-30,9;CIPOS95=0,0;CIEND95=0,0;SU=59;PE=44;SR=15;ALG=PROD;AF=0.0001368;NSAMP=4;MSQ=149.25;AC=4;AN=29246;NFAM=4
chr12	479916	174217	N	<DEL:ME:SINE|Alu|AluY>	3444.54	PASS	SVTYPE=MEI;POS=479916;SVLEN=-296;END=480212;STRANDS=+-:83;CIPOS=-6,5;CIEND=-6,5;CIPOS95=0,0;CIEND95=0,0;SU=83;PE=0;SR=83;ALG=PROD;AF=0.002428;NSAMP=71;MSQ=20.14;AC=71;AN=29246;NFAM=71
chr12	487844	43210_2	N	[chr2:61476013[N	2645.6	LOW	SVTYPE=BND;POS=487844;STRANDS=--:153;CIPOS=-5,4;CIEND=-5,4;CIPOS95=0,0;CIEND95=0,0;MATEID=43210_1;EVENT=43210;SECONDARY;SU=153;PE=0;SR=153;ALG=PROD;AF=0.002359;NSAMP=69;MSQ=24.77;AC=69;AN=29246;NFAM=69
chr12	494129	555652_1	N	[chr12:505004[N	856.96	PASS	SVTYPE=BND;POS=494129;STRANDS=--:45;IMPRECISE;CIPOS=-336,29;CIEND=-266,27;CIPOS95=-30,29;CIEND95=-18,18;MATEID=555652_2;EVENT=555652;SU=45;PE=45;SR=0;ALG=PROD;AF=3.419e-05;NSAMP=1;MSQ=254.55;AC=1;AN=29246;NFAM=1
chr12	496641	555651_2	N	N]chr12:465428]	1798.4	PASS	SVTYPE=BND;POS=496641;STRANDS=++:87;CIPOS=-30,26;CIEND=-22,21;CIPOS95=0,0;CIEND95=0,0;MATEID=555651_1;EVENT=555651;SECONDARY;SU=87;PE=50;SR=37;ALG=PROD;AF=3.419e-05;NSAMP=1;MSQ=581.49;AC=1;AN=29246;NFAM=1
chr12	505004	555652_2	N	[chr12:494129[N	856.96	PASS	SVTYPE=BND;POS=505004;STRANDS=--:45;IMPRECISE;CIPOS=-266,27;CIEND=-336,29;CIPOS95=-18,18;CIEND95=-30,29;MATEID=555652_1;EVENT=555652;SECONDARY;SU=45;PE=45;SR=0;ALG=PROD;AF=3.419e-05;NSAMP=1;MSQ=254.55;AC=1;AN=29246;NFAM=1
chr12	506887	174218	N	<DEL>	98.88	PASS	SVTYPE=DEL;POS=506887;SVLEN=-49134;END=556021;STRANDS=+-:5;IMPRECISE;CIPOS=-10,422;CIEND=-472,9;CIPOS95=-2,118;CIEND95=-133,1;SU=5;PE=5;SR=0;ALG=PROD;AF=3.419e-05;NSAMP=1;MSQ=98.88;AC=1;AN=29246;NFAM=1
chr12	511025	1700_2	N	N]chr1:151361829]	3568	LOW	SVTYPE=BND;POS=511025;STRANDS=++:4;CIPOS=-9,8;CIEND=-9,8;CIPOS95=0,0;CIEND95=0,0;MATEID=1700_1;EVENT=1700;SECONDARY;SU=4;PE=0;SR=4;ALG=PROD;AF=0.003795;NSAMP=110;MSQ=18.78;AC=111;AN=29246;NFAM=110
chr12	511296	174219_1	N	N[chr12:511589[	278335	LOW	SVTYPE=BND;POS=511296;STRANDS=+-:16;IMPRECISE;CIPOS=-27,29;CIEND=-23,22;CIPOS95=-3,3;CIEND95=-1,1;MATEID=174219_2;EVENT=174219;SU=16;PE=12;SR=4;ALG=PROD;AF=0.09895;NSAMP=2894;MSQ=67.41;RECLASSIFIED;AC=2894;AN=29246;NFAM=2795
chr12	511304	469320	N	<DUP>	1.49579e+06	PASS	SVTYPE=DUP;POS=511304;SVLEN=1136;END=512440;STRANDS=-+:147;IMPRECISE;CIPOS=-598,711;CIEND=-275,840;CIPOS95=-433,433;CIEND95=-129,129;SU=147;PE=147;SR=0;ALG=SUM;AF=0.4872;NSAMP=11823;MSQ=79.87;RETAINED;AC=14249;AN=29246;NFAM=10966
chr12	511312	174221_1	N	N[chr12:512781[	479091	LOW	SVTYPE=BND;POS=511312;STRANDS=+-:4;CIPOS=-9,8;CIEND=-9,8;CIPOS95=0,0;CIEND95=0,0;MATEID=174221_2;EVENT=174221;SU=4;PE=0;SR=4;ALG=PROD;AF=0.196;NSAMP=5724;MSQ=54.09;RETAINED;RECLASSIFIED;AC=5733;AN=29246;NFAM=5476
chr12	511589	174219_2	N	]chr12:511296]N	278335	LOW	SVTYPE=BND;POS=511296;STRANDS=+-:16;IMPRECISE;CIPOS=-23,22;CIEND=-27,29;CIPOS95=-1,1;CIEND95=-3,3;MATEID=174219_1;EVENT=174219;SECONDARY;SU=16;PE=12;SR=4;ALG=PROD;AF=0.09895;NSAMP=2894;MSQ=67.41;RECLASSIFIED;AC=2894;AN=29246;NFAM=2795
chr12	512781	174221_2	N	]chr12:511312]N	479091	LOW	SVTYPE=BND;POS=511312;STRANDS=+-:4;CIPOS=-9,8;CIEND=-9,8;CIPOS95=0,0;CIEND95=0,0;MATEID=174221_1;EVENT=174221;SECONDARY;SU=4;PE=0;SR=4;ALG=PROD;AF=0.196;NSAMP=5724;MSQ=54.09;RETAINED;RECLASSIFIED;AC=5733;AN=29246;NFAM=5476
chr12	528115	174226	N	<DEL>	395.57	PASS	SVTYPE=DEL;POS=528115;SVLEN=-4804;END=532919;STRANDS=+-:19;CIPOS=-10,9;CIEND=-4,2;CIPOS95=0,0;CIEND95=0,0;SU=19;PE=12;SR=7;ALG=PROD;AF=3.419e-05;NSAMP=1;MSQ=395.57;AC=1;AN=29246;NFAM=1
chr12	541826	174227_1	N	N[chr12:542349[	62.1	LOW	SVTYPE=BND;POS=541826;STRANDS=+-:18;CIPOS=-10,9;CIEND=-10,9;CIPOS95=0,0;CIEND95=0,0;MATEID=174227_2;EVENT=174227;SU=18;PE=0;SR=18;ALG=PROD;AF=3.419e-05;NSAMP=1;MSQ=20.82;RECLASSIFIED;AC=1;AN=29246;NFAM=1
chr12	541866	174228_1	N	N[chr12:544366[	25448.2	LOW	SVTYPE=BND;POS=541866;STRANDS=+-:4;IMPRECISE;CIPOS=-10,373;CIEND=-642,9;CIPOS95=-2,118;CIEND95=-125,2;MATEID=174228_2;EVENT=174228;SU=4;PE=4;SR=0;ALG=PROD;AF=0.02564;NSAMP=750;MSQ=19.19;RECLASSIFIED;AC=750;AN=29246;NFAM=747
chr12	542349	174227_2	N	]chr12:541826]N	62.1	LOW	SVTYPE=BND;POS=541826;STRANDS=+-:18;CIPOS=-10,9;CIEND=-10,9;CIPOS95=0,0;CIEND95=0,0;MATEID=174227_1;EVENT=174227;SECONDARY;SU=18;PE=0;SR=18;ALG=PROD;AF=3.419e-05;NSAMP=1;MSQ=20.82;RECLASSIFIED;AC=1;AN=29246;NFAM=1
chr12	544366	174228_2	N	]chr12:541866]N	25448.2	LOW	SVTYPE=BND;POS=541866;STRANDS=+-:4;IMPRECISE;CIPOS=-642,9;CIEND=-10,373;CIPOS95=-125,2;CIEND95=-2,118;MATEID=174228_1;EVENT=174228;SECONDARY;SU=4;PE=4;SR=0;ALG=PROD;AF=0.02564;NSAMP=750;MSQ=19.19;RECLASSIFIED;AC=750;AN=29246;NFAM=747
chr12	545279	174230	N	<DEL>	1906.16	PASS	SVTYPE=DEL;POS=545279;SVLEN=-14485;END=559764;STRANDS=+-:87;CIPOS=-23,22;CIEND=-23,20;CIPOS95=0,0;CIEND95=0,0;SU=87;PE=54;SR=33;ALG=PROD;AF=6.839e-05;NSAMP=2;MSQ=584.43;AC=2;AN=29246;NFAM=2
chr12	546069	174231_1	N	N[chr12:546258[	3849.4	LOW	SVTYPE=BND;POS=546069;STRANDS=+-:4;IMPRECISE;CIPOS=-9,8;CIEND=-6,9;CIPOS95=0,0;CIEND95=0,1;MATEID=174231_2;EVENT=174231;SU=4;PE=0;SR=4;ALG=PROD;AF=0.004582;NSAMP=134;MSQ=19.3;RECLASSIFIED;AC=134;AN=29246;NFAM=134
chr12	546258	174231_2	N	]chr12:546069]N	3849.4	LOW	SVTYPE=BND;POS=546069;STRANDS=+-:4;IMPRECISE;CIPOS=-6,9;CIEND=-9,8;CIPOS95=0,1;CIEND95=0,0;MATEID=174231_1;EVENT=174231;SECONDARY;SU=4;PE=0;SR=4;ALG=PROD;AF=0.004582;NSAMP=134;MSQ=19.3;RECLASSIFIED;AC=134;AN=29246;NFAM=134
chr12	554646	555654_1	N	[chr12:676188[N	354251	LOW	SVTYPE=BND;POS=554646;STRANDS=--:7;IMPRECISE;CIPOS=-336,9;CIEND=-488,9;CIPOS95=-75,1;CIEND95=-134,0;MATEID=555654_2;EVENT=555654;SU=7;PE=7;SR=0;ALG=PROD;AF=0.1973;NSAMP=5771;MSQ=33.14;AC=5771;AN=29246;NFAM=5378
chr12	555906	469333	N	<DUP>	1317.73	PASS	SVTYPE=DUP;POS=555906;SVLEN=53022;END=608928;STRANDS=-+:119;CIPOS=-8,4;CIEND=-6,9;CIPOS95=0,0;CIEND95=0,0;SU=119;PE=88;SR=31;ALG=PROD;AF=0.0002393;NSAMP=7;MSQ=188.22;AC=7;AN=29246;NFAM=7
chr12	556053	174233_1	N	N[chr12:973199[	56.6	LOW	SVTYPE=BND;POS=556053;STRANDS=+-:7;IMPRECISE;CIPOS=-10,360;CIEND=-361,9;CIPOS95=-2,104;CIEND95=-100,1;MATEID=174233_2;EVENT=174233;SU=7;PE=7;SR=0;ALG=PROD;AF=3.419e-05;NSAMP=1;MSQ=56.6;RECLASSIFIED;AC=1;AN=29246;NFAM=1
chr12	569421	469334_1	N	]chr12:676192]N	53.69	LOW	SVTYPE=BND;POS=569421;STRANDS=-+:6;IMPRECISE;CIPOS=-511,9;CIEND=-10,267;CIPOS95=-162,0;CIEND95=-2,86;MATEID=469334_2;EVENT=469334;SU=6;PE=6;SR=0;ALG=PROD;AF=3.419e-05;NSAMP=1;MSQ=37.46;RECLASSIFIED;AC=1;AN=29246;NFAM=1
chr12	570614	174234	N	<DEL>	3515.51	PASS	SVTYPE=DEL;POS=570614;SVLEN=-1156;END=571770;STRANDS=+-:165;CIPOS=-5,4;CIEND=-6,3;CIPOS95=0,0;CIEND95=0,0;SU=165;PE=98;SR=67;ALG=PROD;AF=0.0002735;NSAMP=8;MSQ=401.6;AC=8;AN=29246;NFAM=7
chr12	573043	22938_2	N	N[chr11:14429483[	27.33	LOW	SVTYPE=BND;POS=573043;STRANDS=-+:5;IMPRECISE;CIPOS=-8,7;CIEND=-10,9;CIPOS95=-1,2;CIEND95=0,0;MATEID=22938_1;EVENT=22938;SECONDARY;SU=5;PE=0;SR=5;ALG=PROD;AF=6.839e-05;NSAMP=2;MSQ=12.78;AC=2;AN=29246;NFAM=2
chr12	573105	174235	N	<DEL>	116.72	PASS	SVTYPE=DEL;POS=573105;SVLEN=-4359;END=577464;STRANDS=+-:5;IMPRECISE;CIPOS=-10,396;CIEND=-486,9;CIPOS95=-2,115;CIEND95=-127,2;SU=5;PE=5;SR=0;ALG=PROD;AF=3.419e-05;NSAMP=1;MSQ=116.72;AC=1;AN=29246;NFAM=1
chr12	576943	469335	N	<DUP>	1282.31	PASS	SVTYPE=DUP;POS=576943;SVLEN=578493;END=1155436;STRANDS=-+:121;CIPOS=-25,22;CIEND=-24,22;CIPOS95=0,0;CIEND95=0,0;SU=121;PE=68;SR=53;ALG=PROD;AF=0.0001368;NSAMP=3;MSQ=336;AC=4;AN=29246;NFAM=3
chr12	577399	27116_1	N	N]chr14:32510505]	16.54	LOW	SVTYPE=BND;POS=577399;STRANDS=++:5;IMPRECISE;CIPOS=-30,545;CIEND=-30,664;CIPOS95=-30,150;CIEND95=-30,228;MATEID=27116_2;EVENT=27116;SU=5;PE=5;SR=0;ALG=PROD;AF=6.839e-05;NSAMP=2;MSQ=4.67;AC=2;AN=29246;NFAM=2
chr12	577401	555650_2	N	N]chr12:456320]	104.63	LOW	SVTYPE=BND;POS=577401;STRANDS=++:11;CIPOS=-6,8;CIEND=-7,7;CIPOS95=0,0;CIEND95=0,0;MATEID=555650_1;EVENT=555650;SECONDARY;SU=11;PE=7;SR=4;ALG=PROD;AF=3.419e-05;NSAMP=1;MSQ=104.63;AC=1;AN=29246;NFAM=1
chr12	577416	29511_1	N	]chr22:11705423]N	36522.8	LOW	SVTYPE=BND;POS=577416;STRANDS=++:4,-+:8;IMPRECISE;CIPOS=-9,29;CIEND=-22,20;CIPOS95=-3,3;CIEND95=0,0;MATEID=29511_2;EVENT=29511;SU=12;PE=11;SR=1;ALG=PROD;AF=0.03245;NSAMP=945;MSQ=25.39;AC=949;AN=29246;NFAM=922
chr12	577431	27230_1	N	]chr14:62384082]N	111869	LOW	SVTYPE=BND;POS=577431;STRANDS=-+:8;CIPOS=-8,5;CIEND=-5,6;CIPOS95=0,0;CIEND95=0,0;MATEID=27230_2;EVENT=27230;SU=8;PE=3;SR=5;ALG=PROD;AF=0.05813;NSAMP=1503;MSQ=41.82;AC=1700;AN=29246;NFAM=1432
chr12	577438	109628_2	N	N]chr8:135835231]	419571	LOW	SVTYPE=BND;POS=577438;STRANDS=++:169,--:5,-+:13463,+-:3894;IMPRECISE;CIPOS=-636,704;CIEND=-929,882;CIPOS95=-22,22;CIEND95=-64,64;MATEID=109628_1;EVENT=109628;SECONDARY;SU=17531;PE=5748;SR=11783;AF=0.1549;NSAMP=4526;MSQ=52.82;AC=4530;AN=29246;NFAM=4254
chr12	577438	109629_2	N	N[chr8:135835231[	896909	LOW	SVTYPE=BND;POS=577438;STRANDS=-+:231;IMPRECISE;CIPOS=-50,49;CIEND=-97,42;CIPOS95=0,0;CIEND95=-48,42;MATEID=109629_1;EVENT=109629;SECONDARY;SU=231;PE=70;SR=161;ALG=SUM;AF=0.177;NSAMP=5171;MSQ=101.68;AC=5178;AN=29246;NFAM=4865
chr12	577438	174236_1	N	N[chr12:60908500[	492275	LOW	SVTYPE=BND;POS=577438;STRANDS=+-:8;IMPRECISE;CIPOS=-25,29;CIEND=-24,29;CIPOS95=-1,1;CIEND95=0,0;MATEID=174236_2;EVENT=174236;SU=8;PE=3;SR=5;ALG=PROD;AF=0.1834;NSAMP=5283;MSQ=54.83;RECLASSIFIED;AC=5363;AN=29246;NFAM=4959
chr12	577438	61326_2	N	N[chr3:71397012[	192146	LOW	SVTYPE=BND;POS=577438;STRANDS=-+:7;CIPOS=-8,6;CIEND=-10,9;CIPOS95=0,0;CIEND95=0,0;MATEID=61326_1;EVENT=61326;SECONDARY;SU=7;PE=2;SR=5;ALG=PROD;AF=0.09181;NSAMP=2682;MSQ=41.89;AC=2685;AN=29246;NFAM=2560
chr12	577440	29510_1	N	N[chr22:11705324[	1450.21	LOW	SVTYPE=BND;POS=577440;STRANDS=+-:47;CIPOS=-10,7;CIEND=-10,6;CIPOS95=0,0;CIEND95=0,0;MATEID=29510_2;EVENT=29510;SU=47;PE=20;SR=27;ALG=PROD;AF=0.001436;NSAMP=42;MSQ=17.01;AC=42;AN=29246;NFAM=42
chr12	577453	555648_2	N	[chr12:424401[N	461.45	PASS	SVTYPE=BND;POS=577453;STRANDS=--:22;CIPOS=-10,9;CIEND=-5,1;CIPOS95=0,0;CIEND95=0,0;MATEID=555648_1;EVENT=555648;SECONDARY;SU=22;PE=15;SR=7;ALG=PROD;AF=3.419e-05;NSAMP=1;MSQ=461.45;AC=1;AN=29246;NFAM=1
chr12	578796	555657	N	<INV>	239.67	LOW	SVTYPE=INV;POS=578796;SVLEN=1289;END=580085;STRANDS=++:9,--:34;IMPRECISE;CIPOS=-368,54;CIEND=-553,50;CIPOS95=-109,54;CIEND95=-123,50;SU=43;PE=43;SR=0;ALG=SUM;AF=0.000171;NSAMP=5;MSQ=19.06;AC=5;AN=29246;NFAM=5
chr12	580510	174238	N	<DEL>	296.57	PASS	SVTYPE=DEL;POS=580510;SVLEN=-4170;END=584680;STRANDS=+-:12;IMPRECISE;CIPOS=-10,244;CIEND=-257,9;CIPOS95=-1,54;CIEND95=-61,2;SU=12;PE=12;SR=0;ALG=PROD;AF=3.419e-05;NSAMP=1;MSQ=296.57;AC=1;AN=29246;NFAM=1
chr12	580616	28161_1	N	N]chr17:58816771]	40535.1	LOW	SVTYPE=BND;POS=580616;STRANDS=++:5;CIPOS=-10,9;CIEND=-10,9;CIPOS95=0,0;CIEND95=0,0;MATEID=28161_2;EVENT=28161;SU=5;PE=0;SR=5;ALG=PROD;AF=0.03881;NSAMP=938;MSQ=24.84;AC=1135;AN=29246;NFAM=912
chr12	597241	555658_1	N	N]chr12:775891]	415.85	PASS	SVTYPE=BND;POS=597241;STRANDS=++:33;CIPOS=-10,9;CIEND=-10,9;CIPOS95=0,0;CIEND95=0,0;MATEID=555658_2;EVENT=555658;SU=33;PE=20;SR=13;ALG=PROD;AF=3.419e-05;NSAMP=1;MSQ=415.85;AC=1;AN=29246;NFAM=1
chr12	600340	469336	N	<DUP>	41.63	PASS	SVTYPE=DUP;POS=600340;SVLEN=1375;END=601715;STRANDS=-+:6;IMPRECISE;CIPOS=-456,9;CIEND=-10,298;CIPOS95=-101,1;CIEND95=-2,97;SU=6;PE=6;SR=0;ALG=PROD;AF=3.419e-05;NSAMP=1;MSQ=40.18;AC=1;AN=29246;NFAM=1
chr12	601311	174241_1	N	N[chr12:601592[	873.25	LOW	SVTYPE=BND;POS=601311;STRANDS=+-:45;CIPOS=-9,8;CIEND=-9,5;CIPOS95=0,0;CIEND95=0,0;MATEID=174241_2;EVENT=174241;SU=45;PE=0;SR=45;ALG=PROD;AF=0.0004787;NSAMP=14;MSQ=18.03;RECLASSIFIED;AC=14;AN=29246;NFAM=14
chr12	601404	555659_1	N	[chr12:1440345[N	197.69	LOW	SVTYPE=BND;POS=601404;STRANDS=--:11;IMPRECISE;CIPOS=-242,9;CIEND=-317,9;CIPOS95=-44,3;CIEND95=-114,1;MATEID=555659_2;EVENT=555659;SU=11;PE=11;SR=0;ALG=PROD;AF=3.419e-05;NSAMP=1;MSQ=197.69;AC=1;AN=29246;NFAM=1
chr12	601592	174241_2	N	]chr12:601311]N	873.25	LOW	SVTYPE=BND;POS=601311;STRANDS=+-:45;CIPOS=-9,5;CIEND=-9,8;CIPOS95=0,0;CIEND95=0,0;MATEID=174241_1;EVENT=174241;SECONDARY;SU=45;PE=0;SR=45;ALG=PROD;AF=0.0004787;NSAMP=14;MSQ=18.03;RECLASSIFIED;AC=14;AN=29246;NFAM=14
chr12	609023	174242_1	N	N[chr12:609332[	3271.46	LOW	SVTYPE=BND;POS=609023;STRANDS=+-:10;IMPRECISE;CIPOS=-27,55;CIEND=-33,25;CIPOS95=-27,35;CIEND95=-4,4;MATEID=174242_2;EVENT=174242;SU=10;PE=0;SR=10;ALG=SUM;AF=0.001128;NSAMP=33;MSQ=69.74;RECLASSIFIED;AC=33;AN=29246;NFAM=33
chr12	609332	174242_2	N	]chr12:609023]N	3271.46	LOW	SVTYPE=BND;POS=609023;STRANDS=+-:10;IMPRECISE;CIPOS=-33,25;CIEND=-27,55;CIPOS95=-4,4;CIEND95=-27,35;MATEID=174242_1;EVENT=174242;SECONDARY;SU=10;PE=0;SR=10;ALG=SUM;AF=0.001128;NSAMP=33;MSQ=69.74;RECLASSIFIED;AC=33;AN=29246;NFAM=33
chr12	611291	84349_2	N	[chr5:60473149[N	5724.34	LOW	SVTYPE=BND;POS=611291;STRANDS=--:8;CIPOS=-29,28;CIEND=-29,28;CIPOS95=0,0;CIEND95=0,0;MATEID=84349_1;EVENT=84349;SECONDARY;SU=8;PE=0;SR=8;ALG=PROD;AF=0.005266;NSAMP=154;MSQ=23.49;AC=154;AN=29246;NFAM=154
chr12	620314	174243	N	<DEL>	623.51	PASS	SVTYPE=DEL;POS=620314;SVLEN=-3614;END=623928;STRANDS=+-:25;CIPOS=-4,3;CIEND=-4,1;CIPOS95=0,0;CIEND95=0,0;SU=25;PE=16;SR=9;ALG=PROD;AF=3.419e-05;NSAMP=1;MSQ=623.51;AC=1;AN=29246;NFAM=1
chr12	628105	174244	N	<DEL>	470.59	PASS	SVTYPE=DEL;POS=628105;SVLEN=-904;END=629009;STRANDS=+-:21;CIPOS=-5,6;CIEND=-7,3;CIPOS95=0,0;CIEND95=0,0;SU=21;PE=16;SR=5;ALG=PROD;AF=3.419e-05;NSAMP=1;MSQ=470.59;AC=1;AN=29246;NFAM=1
chr12	638553	469339_1	N	]chr12:676201]N	279596	LOW	SVTYPE=BND;POS=638553;STRANDS=-+:88;IMPRECISE;CIPOS=-465,20;CIEND=-10,306;CIPOS95=-56,20;CIEND95=-10,14;MATEID=469339_2;EVENT=469339;SU=88;PE=88;SR=0;ALG=PROD;AF=0.2167;NSAMP=6337;MSQ=22.29;RECLASSIFIED;AC=6337;AN=29246;NFAM=5830
chr12	638711	174245_1	N	N[chr12:676187[	1.1993e+06	LOW	SVTYPE=BND;POS=638711;STRANDS=+-:181;CIPOS=-3,8;CIEND=-10,9;CIPOS95=0,0;CIEND95=0,0;MATEID=174245_2;EVENT=174245;SU=181;PE=149;SR=32;ALG=PROD;AF=0.3634;NSAMP=10628;MSQ=65.03;RECLASSIFIED;AC=10628;AN=29246;NFAM=9817
chr12	655756	174249	N	<DEL>	809.31	PASS	SVTYPE=DEL;POS=655756;SVLEN=-5426;END=661182;STRANDS=+-:25;CIPOS=-10,9;CIEND=-8,1;CIPOS95=0,0;CIEND95=0,0;SU=25;PE=21;SR=4;ALG=PROD;AF=3.419e-05;NSAMP=1;MSQ=809.31;AC=1;AN=29246;NFAM=1
chr12	655925	174250	N	<DEL>	200.63	PASS	SVTYPE=DEL;POS=655925;SVLEN=-1588;END=657513;STRANDS=+-:13;IMPRECISE;CIPOS=-10,232;CIEND=-235,9;CIPOS95=-2,54;CIEND95=-53,2;SU=13;PE=13;SR=0;ALG=PROD;AF=3.419e-05;NSAMP=1;MSQ=200.63;AC=1;AN=29246;NFAM=1
chr12	657863	555661_1	N	[chr12:658720[N	194.43	LOW	SVTYPE=BND;POS=657863;STRANDS=--:14;CIPOS=-5,9;CIEND=-10,9;CIPOS95=0,0;CIEND95=0,0;MATEID=555661_2;EVENT=555661;SU=14;PE=6;SR=8;ALG=PROD;AF=3.419e-05;NSAMP=1;MSQ=194.43;AC=1;AN=29246;NFAM=1
chr12	657933	555662_1	N	N]chr12:658666]	65.43	LOW	SVTYPE=BND;POS=657933;STRANDS=++:9;CIPOS=-10,9;CIEND=-6,4;CIPOS95=0,0;CIEND95=0,0;MATEID=555662_2;EVENT=555662;SU=9;PE=3;SR=6;ALG=PROD;AF=3.419e-05;NSAMP=1;MSQ=65.43;AC=1;AN=29246;NFAM=1
chr12	658666	555662_2	N	N]chr12:657933]	65.43	LOW	SVTYPE=BND;POS=658666;STRANDS=++:9;CIPOS=-6,4;CIEND=-10,9;CIPOS95=0,0;CIEND95=0,0;MATEID=555662_1;EVENT=555662;SECONDARY;SU=9;PE=3;SR=6;ALG=PROD;AF=3.419e-05;NSAMP=1;MSQ=65.43;AC=1;AN=29246;NFAM=1
chr12	658720	555661_2	N	[chr12:657863[N	194.43	LOW	SVTYPE=BND;POS=658720;STRANDS=--:14;CIPOS=-10,9;CIEND=-5,9;CIPOS95=0,0;CIEND95=0,0;MATEID=555661_1;EVENT=555661;SECONDARY;SU=14;PE=6;SR=8;ALG=PROD;AF=3.419e-05;NSAMP=1;MSQ=194.43;AC=1;AN=29246;NFAM=1
chr12	662433	43211_2	N	N]chr2:194688160]	112.12	LOW	SVTYPE=BND;POS=662433;STRANDS=++:5;CIPOS=-10,9;CIEND=-10,9;CIPOS95=0,0;CIEND95=0,0;MATEID=43211_1;EVENT=43211;SECONDARY;SU=5;PE=0;SR=5;ALG=PROD;AF=6.839e-05;NSAMP=2;MSQ=35.85;AC=2;AN=29246;NFAM=2
chr12	663054	469340	N	<DUP>	2310.91	PASS	SVTYPE=DUP;POS=663054;SVLEN=26029;END=689083;STRANDS=-+:229;CIPOS=-3,1;CIEND=-2,1;CIPOS95=0,0;CIEND95=0,0;SU=229;PE=134;SR=95;ALG=PROD;AF=0.0001368;NSAMP=4;MSQ=224.41;AC=4;AN=29246;NFAM=4
chr12	666429	61328_2	N	N[chr3:128953551[	12.11	LOW	SVTYPE=BND;POS=666429;STRANDS=-+:4;CIPOS=-9,8;CIEND=-9,8;CIPOS95=0,0;CIEND95=0,0;MATEID=61328_1;EVENT=61328;SECONDARY;SU=4;PE=0;SR=4;ALG=PROD;AF=3.419e-05;NSAMP=1;MSQ=12.11;AC=1;AN=29246;NFAM=1
chr12	669418	174251	N	<DEL>	601.46	PASS	SVTYPE=DEL;POS=669418;SVLEN=-11130;END=680548;STRANDS=+-:39;IMPRECISE;CIPOS=-50,552;CIEND=-526,60;CIPOS95=-50,110;CIEND95=-74,60;SU=39;PE=38;SR=1;ALG=SUM;AF=0.0001026;NSAMP=3;MSQ=157.61;AC=3;AN=29246;NFAM=3
chr12	670415	1702_2	N	N[chr1:84421090[	228.09	LOW	SVTYPE=BND;POS=670415;STRANDS=-+:4;IMPRECISE;CIPOS=-30,496;CIEND=-561,29;CIPOS95=-30,158;CIEND95=-184,29;MATEID=1702_1;EVENT=1702;SECONDARY;SU=4;PE=4;SR=0;ALG=PROD;AF=0.0004787;NSAMP=14;MSQ=14.39;AC=14;AN=29246;NFAM=14
chr12	670473	1701_2	N	]chr1:84421213]N	333.74	LOW	SVTYPE=BND;POS=670473;STRANDS=+-:30;IMPRECISE;CIPOS=-30,9;CIEND=-8,29;CIPOS95=-1,1;CIEND95=-1,1;MATEID=1701_1;EVENT=1701;SECONDARY;SU=30;PE=27;SR=3;ALG=PROD;AF=0.0003077;NSAMP=9;MSQ=29.62;AC=9;AN=29246;NFAM=9
chr12	671784	174252_1	N	N[chr12:676187[	1.54655e+06	LOW	SVTYPE=BND;POS=671784;STRANDS=+-:5;IMPRECISE;CIPOS=-10,470;CIEND=-493,9;CIPOS95=-2,90;CIEND95=-100,2;MATEID=174252_2;EVENT=174252;SU=5;PE=5;SR=0;ALG=PROD;AF=0.4035;NSAMP=11801;MSQ=72.4;RECLASSIFIED;AC=11802;AN=29246;NFAM=10851
chr12	672557	174253_1	N	N[chr12:672962[	475.31	LOW	SVTYPE=BND;POS=672557;STRANDS=+-:24;IMPRECISE;CIPOS=-9,8;CIEND=-8,7;CIPOS95=0,0;CIEND95=-1,1;MATEID=174253_2;EVENT=174253;SU=24;PE=0;SR=24;ALG=PROD;AF=0.0003761;NSAMP=11;MSQ=20.55;RECLASSIFIED;AC=11;AN=29246;NFAM=11
chr12	672962	174253_2	N	]chr12:672557]N	475.31	LOW	SVTYPE=BND;POS=672557;STRANDS=+-:24;IMPRECISE;CIPOS=-8,7;CIEND=-9,8;CIPOS95=-1,1;CIEND95=0,0;MATEID=174253_1;EVENT=174253;SECONDARY;SU=24;PE=0;SR=24;ALG=PROD;AF=0.0003761;NSAMP=11;MSQ=20.55;RECLASSIFIED;AC=11;AN=29246;NFAM=11
chr12	676064	1704_2	N	N]chr1:147629299]	125.74	LOW	SVTYPE=BND;POS=676064;STRANDS=++:7;IMPRECISE;CIPOS=-30,471;CIEND=-30,535;CIPOS95=-30,126;CIEND95=-30,183;MATEID=1704_1;EVENT=1704;SECONDARY;SU=7;PE=7;SR=0;ALG=PROD;AF=3.419e-05;NSAMP=1;MSQ=125.68;AC=1;AN=29246;NFAM=1
chr12	676099	1703_2	N	N]chr1:35979235]	50.87	LOW	SVTYPE=BND;POS=676099;STRANDS=++:5;IMPRECISE;CIPOS=-30,444;CIEND=-28,618;CIPOS95=-30,126;CIEND95=-28,211;MATEID=1703_1;EVENT=1703;SECONDARY;SU=5;PE=5;SR=0;ALG=PROD;AF=3.419e-05;NSAMP=1;MSQ=4.68;AC=1;AN=29246;NFAM=1
chr12	676109	174257_1	N	N[chr12:32742936[	445.27	LOW	SVTYPE=BND;POS=676109;STRANDS=+-:4;IMPRECISE;CIPOS=-10,457;CIEND=-688,9;CIPOS95=-2,127;CIEND95=-165,1;MATEID=174257_2;EVENT=174257;SU=4;PE=4;SR=0;ALG=PROD;AF=0.0005129;NSAMP=15;MSQ=19.33;RECLASSIFIED;AC=15;AN=29246;NFAM=15
chr12	676132	30086_1	N	N]chrX:96523567]	333.71	LOW	SVTYPE=BND;POS=676132;STRANDS=++:4;IMPRECISE;CIPOS=-10,556;CIEND=-10,647;CIPOS95=-2,165;CIEND95=-1,227;MATEID=30086_2;EVENT=30086;SU=4;PE=4;SR=0;ALG=PROD;AF=0.0002393;NSAMP=7;MSQ=27.54;AC=7;AN=29246;NFAM=7
chr12	676149	174255_1	N	N[chr12:798227[	38.82	LOW	SVTYPE=BND;POS=676149;STRANDS=+-:5;IMPRECISE;CIPOS=-10,357;CIEND=-507,9;CIPOS95=-2,92;CIEND95=-154,1;MATEID=174255_2;EVENT=174255;SU=5;PE=5;SR=0;ALG=PROD;AF=3.419e-05;NSAMP=1;MSQ=38.82;RECLASSIFIED;AC=1;AN=29246;NFAM=1
chr12	676149	27471_1	N	N]chr15:38726024]	961.57	LOW	SVTYPE=BND;POS=676149;STRANDS=++:4;IMPRECISE;CIPOS=-10,432;CIEND=-10,641;CIPOS95=-2,117;CIEND95=-2,151;MATEID=27471_2;EVENT=27471;SU=4;PE=4;SR=0;ALG=PROD;AF=0.0009232;NSAMP=27;MSQ=31.25;AC=27;AN=29246;NFAM=27
chr12	676165	28714_1	N	N]chr19:2598568]	574.37	LOW	SVTYPE=BND;POS=676165;STRANDS=++:4;IMPRECISE;CIPOS=-10,378;CIEND=-10,610;CIPOS95=-2,111;CIEND95=-1,196;MATEID=28714_2;EVENT=28714;SU=4;PE=4;SR=0;ALG=PROD;AF=0.000718;NSAMP=21;MSQ=24.11;AC=21;AN=29246;NFAM=21
chr12	676182	43213_2	N	N]chr2:47575090]	40.17	LOW	SVTYPE=BND;POS=676182;STRANDS=++:4;IMPRECISE;CIPOS=-30,392;CIEND=-29,476;CIPOS95=-30,110;CIEND95=-29,155;MATEID=43213_1;EVENT=43213;SECONDARY;SU=4;PE=4;SR=0;ALG=PROD;AF=0.0001026;NSAMP=3;MSQ=13.24;AC=3;AN=29246;NFAM=3
chr12	676184	61329_2	N	]chr3:27916406]N	1147.11	LOW	SVTYPE=BND;POS=676184;STRANDS=+-:4;IMPRECISE;CIPOS=-712,9;CIEND=-10,694;CIPOS95=-163,2;CIEND95=-2,164;MATEID=61329_1;EVENT=61329;SECONDARY;SU=4;PE=4;SR=0;ALG=PROD;AF=0.001265;NSAMP=37;MSQ=12.26;AC=37;AN=29246;NFAM=37
chr12	676187	174245_2	N	]chr12:638711]N	1.1993e+06	LOW	SVTYPE=BND;POS=638711;STRANDS=+-:181;CIPOS=-10,9;CIEND=-3,8;CIPOS95=0,0;CIEND95=0,0;MATEID=174245_1;EVENT=174245;SECONDARY;SU=181;PE=149;SR=32;ALG=PROD;AF=0.3634;NSAMP=10628;MSQ=65.03;RECLASSIFIED;AC=10628;AN=29246;NFAM=9817
chr12	676187	174252_2	N	]chr12:671784]N	1.54655e+06	LOW	SVTYPE=BND;POS=671784;STRANDS=+-:5;IMPRECISE;CIPOS=-493,9;CIEND=-10,470;CIPOS95=-100,2;CIEND95=-2,90;MATEID=174252_1;EVENT=174252;SECONDARY;SU=5;PE=5;SR=0;ALG=PROD;AF=0.4035;NSAMP=11801;MSQ=72.4;RECLASSIFIED;AC=11802;AN=29246;NFAM=10851
chr12	676187	469342_1	N	]chr12:1623482]N	102132	LOW	SVTYPE=BND;POS=676187;STRANDS=-+:496;IMPRECISE;CIPOS=-159,8;CIEND=-12,289;CIPOS95=-2,2;CIEND95=-12,16;MATEID=469342_2;EVENT=469342;SU=496;PE=496;SR=0;ALG=PROD;AF=0.1155;NSAMP=3376;MSQ=16.76;RECLASSIFIED;AC=3377;AN=29246;NFAM=3243
chr12	676188	26854_1	N	[chr13:33056524[N	223449	LOW	SVTYPE=BND;POS=676188;STRANDS=--:6;CIPOS=-6,5;CIEND=-6,5;CIPOS95=0,0;CIEND95=0,0;MATEID=26854_2;EVENT=26854;SU=6;PE=0;SR=6;ALG=PROD;AF=0.1457;NSAMP=4260;MSQ=30.84;AC=4260;AN=29246;NFAM=4088
chr12	676188	27497_1	N	[chr15:45787115[N	246719	LOW	SVTYPE=BND;POS=676188;STRANDS=--:11;CIPOS=-30,29;CIEND=-30,25;CIPOS95=0,0;CIEND95=0,0;MATEID=27497_2;EVENT=27497;SU=11;PE=6;SR=5;ALG=PROD;AF=0.157;NSAMP=4591;MSQ=30.6;AC=4591;AN=29246;NFAM=4367
chr12	676188	28245_1	N	]chr17:11923609]N	201880	LOW	SVTYPE=BND;POS=676188;STRANDS=-+:5;IMPRECISE;CIPOS=-10,9;CIEND=-7,9;CIPOS95=-1,0;CIEND95=-1,1;MATEID=28245_2;EVENT=28245;SU=5;PE=2;SR=3;ALG=PROD;AF=0.1374;NSAMP=4018;MSQ=29.16;AC=4018;AN=29246;NFAM=3888
chr12	676188	28367_1	N	[chr17:57084036[N	204454	LOW	SVTYPE=BND;POS=676188;STRANDS=--:4;IMPRECISE;CIPOS=-455,9;CIEND=-650,9;CIPOS95=-167,1;CIEND95=-224,1;MATEID=28367_2;EVENT=28367;SU=4;PE=4;SR=0;ALG=PROD;AF=0.1309;NSAMP=3828;MSQ=29.62;AC=3828;AN=29246;NFAM=3659
chr12	676188	28950_1	N	]chr19:35103340]N	161277	LOW	SVTYPE=BND;POS=676188;STRANDS=-+:17;CIPOS=-30,29;CIEND=-26,28;CIPOS95=0,0;CIEND95=0,0;MATEID=28950_2;EVENT=28950;SU=17;PE=9;SR=8;ALG=PROD;AF=0.1142;NSAMP=3339;MSQ=27.87;AC=3339;AN=29246;NFAM=3219
chr12	676188	29621_1	N	]chr22:38826142]N	308284	LOW	SVTYPE=BND;POS=676188;STRANDS=-+:30;CIPOS=-10,9;CIEND=-10,9;CIPOS95=0,0;CIEND95=0,0;MATEID=29621_2;EVENT=29621;SU=30;PE=15;SR=15;ALG=PROD;AF=0.1619;NSAMP=4736;MSQ=37.76;AC=4736;AN=29246;NFAM=4519
chr12	676188	29900_1	N	]chrX:38442187]N	407084	LOW	SVTYPE=BND;POS=676188;STRANDS=-+:4;IMPRECISE;CIPOS=-548,9;CIEND=-8,663;CIPOS95=-170,1;CIEND95=0,237;MATEID=29900_2;EVENT=29900;SU=4;PE=4;SR=0;ALG=PROD;AF=0.2204;NSAMP=6441;MSQ=36.68;AC=6445;AN=29246;NFAM=6125
chr12	676188	30131_1	N	]chrX:108745085]N	375659	LOW	SVTYPE=BND;POS=676188;STRANDS=-+:9;IMPRECISE;CIPOS=-30,29;CIEND=-30,29;CIPOS95=-3,3;CIEND95=-3,3;MATEID=30131_2;EVENT=30131;SU=9;PE=8;SR=1;ALG=PROD;AF=0.2071;NSAMP=6056;MSQ=36.14;AC=6056;AN=29246;NFAM=5785
chr12	676188	43214_2	N	[chr2:96769075[N	420.18	LOW	SVTYPE=BND;POS=676188;STRANDS=--:4;IMPRECISE;CIPOS=-493,29;CIEND=-762,29;CIPOS95=-124,29;CIEND95=-157,29;MATEID=43214_1;EVENT=43214;SECONDARY;SU=4;PE=4;SR=0;ALG=PROD;AF=0.0003077;NSAMP=9;MSQ=8.92;AC=9;AN=29246;NFAM=9
chr12	676188	555647_2	N	[chr12:354499[N	169479	LOW	SVTYPE=BND;POS=676188;STRANDS=--:4;IMPRECISE;CIPOS=-10,9;CIEND=-10,9;CIPOS95=-1,1;CIEND95=-1,0;MATEID=555647_1;EVENT=555647;SECONDARY;SU=4;PE=1;SR=3;ALG=PROD;AF=0.1169;NSAMP=3419;MSQ=28.7;AC=3419;AN=29246;NFAM=3304
chr12	676188	555654_2	N	[chr12:554646[N	354251	LOW	SVTYPE=BND;POS=676188;STRANDS=--:7;IMPRECISE;CIPOS=-488,9;CIEND=-336,9;CIPOS95=-134,0;CIEND95=-75,1;MATEID=555654_1;EVENT=555654;SECONDARY;SU=7;PE=7;SR=0;ALG=PROD;AF=0.1973;NSAMP=5771;MSQ=33.14;AC=5771;AN=29246;NFAM=5378
chr12	676188	73914_2	N	]chr4:40053747]N	9257.84	LOW	SVTYPE=BND;POS=676188;STRANDS=+-:22;CIPOS=-30,29;CIEND=-30,29;CIPOS95=0,0;CIEND95=0,0;MATEID=73914_1;EVENT=73914;SECONDARY;SU=22;PE=15;SR=7;ALG=PROD;AF=0.004548;NSAMP=133;MSQ=39.92;AC=133;AN=29246;NFAM=131
chr12	676191	73913_2	N	N[chr4:40053598[	7205.42	LOW	SVTYPE=BND;POS=676191;STRANDS=-+:12;IMPRECISE;CIPOS=-50,439;CIEND=-640,30;CIPOS95=-50,56;CIEND95=-130,30;MATEID=73913_1;EVENT=73913;SECONDARY;SU=12;PE=12;SR=0;ALG=PROD;AF=0.003077;NSAMP=90;MSQ=37.36;AC=90;AN=29246;NFAM=85
chr12	676192	469334_2	N	N[chr12:569421[	53.69	LOW	SVTYPE=BND;POS=569421;STRANDS=-+:6;IMPRECISE;CIPOS=-10,267;CIEND=-511,9;CIPOS95=-2,86;CIEND95=-162,0;MATEID=469334_1;EVENT=469334;SECONDARY;SU=6;PE=6;SR=0;ALG=PROD;AF=3.419e-05;NSAMP=1;MSQ=37.46;RECLASSIFIED;AC=1;AN=29246;NFAM=1
chr12	676193	115090_2	N	]chr9:33379107]N	146.01	LOW	SVTYPE=BND;POS=676193;STRANDS=+-:4;IMPRECISE;CIPOS=-571,9;CIEND=-10,691;CIPOS95=-176,2;CIEND95=-1,246;MATEID=115090_1;EVENT=115090;SECONDARY;SU=4;PE=4;SR=0;ALG=PROD;AF=0.0001026;NSAMP=3;MSQ=28.85;AC=3;AN=29246;NFAM=3
chr12	676195	43215_2	N	N]chr2:220832662]	141.69	LOW	SVTYPE=BND;POS=676195;STRANDS=++:5;IMPRECISE;CIPOS=-30,609;CIEND=-30,619;CIPOS95=-30,120;CIEND95=-30,128;MATEID=43215_1;EVENT=43215;SECONDARY;SU=5;PE=5;SR=0;ALG=PROD;AF=0.0002052;NSAMP=6;MSQ=23.44;AC=6;AN=29246;NFAM=6
chr12	676196	27845_1	N	[chr16:11022630[N	21328.1	LOW	SVTYPE=BND;POS=676196;STRANDS=--:4;IMPRECISE;CIPOS=-10,9;CIEND=-10,9;CIPOS95=-1,1;CIEND95=-1,0;MATEID=27845_2;EVENT=27845;SU=4;PE=2;SR=2;ALG=PROD;AF=0.0187;NSAMP=547;MSQ=29.24;AC=547;AN=29246;NFAM=539
chr12	676197	174256_1	N	N[chr12:1623294[	3812.49	LOW	SVTYPE=BND;POS=676197;STRANDS=+-:101;IMPRECISE;CIPOS=-15,234;CIEND=-423,9;CIPOS95=-7,7;CIEND95=-60,9;MATEID=174256_2;EVENT=174256;SU=101;PE=101;SR=0;ALG=PROD;AF=0.004479;NSAMP=131;MSQ=23.91;RECLASSIFIED;AC=131;AN=29246;NFAM=131
chr12	676201	28157_1	N	N]chr17:57084211]	215.35	LOW	SVTYPE=BND;POS=676201;STRANDS=++:4;IMPRECISE;CIPOS=-10,201;CIEND=-10,390;CIPOS95=-2,65;CIEND95=-2,106;MATEID=28157_2;EVENT=28157;SU=4;PE=4;SR=0;ALG=PROD;AF=0.0002052;NSAMP=6;MSQ=29.76;AC=6;AN=29246;NFAM=6
chr12	676201	469339_2	N	N[chr12:638553[	279596	LOW	SVTYPE=BND;POS=638553;STRANDS=-+:88;IMPRECISE;CIPOS=-10,306;CIEND=-465,20;CIPOS95=-10,14;CIEND95=-56,20;MATEID=469339_1;EVENT=469339;SECONDARY;SU=88;PE=88;SR=0;ALG=PROD;AF=0.2167;NSAMP=6337;MSQ=22.29;RECLASSIFIED;AC=6337;AN=29246;NFAM=5830
chr12	676208	43212_2	N	[chr2:13972518[N	18.89	LOW	SVTYPE=BND;POS=676208;STRANDS=--:4;IMPRECISE;CIPOS=-357,29;CIEND=-695,29;CIPOS95=-146,29;CIEND95=-243,29;MATEID=43212_1;EVENT=43212;SECONDARY;SU=4;PE=4;SR=0;ALG=PROD;AF=6.839e-05;NSAMP=2;MSQ=9.45;AC=2;AN=29246;NFAM=2
chr12	676208	93383_2	N	[chr6:53812437[N	47.78	LOW	SVTYPE=BND;POS=676208;STRANDS=--:4;IMPRECISE;CIPOS=-420,9;CIEND=-522,9;CIPOS95=-121,2;CIEND95=-181,1;MATEID=93383_1;EVENT=93383;SECONDARY;SU=4;PE=4;SR=0;ALG=PROD;AF=3.419e-05;NSAMP=1;MSQ=47.78;AC=1;AN=29246;NFAM=1
chr12	676211	30085_1	N	[chrX:96523404[N	703.37	LOW	SVTYPE=BND;POS=676211;STRANDS=--:10;IMPRECISE;CIPOS=-328,29;CIEND=-489,29;CIPOS95=-59,29;CIEND95=-142,29;MATEID=30085_2;EVENT=30085;SU=10;PE=10;SR=0;ALG=PROD;AF=0.0006155;NSAMP=18;MSQ=37.21;AC=18;AN=29246;NFAM=18
chr12	678022	469343_1	N	]chr12:680018]N	165.96	LOW	SVTYPE=BND;POS=678022;STRANDS=-+:17;IMPRECISE;CIPOS=-10,3;CIEND=-10,9;CIPOS95=-1,0;CIEND95=0,0;MATEID=469343_2;EVENT=469343;SU=17;PE=12;SR=5;ALG=PROD;AF=3.419e-05;NSAMP=1;MSQ=165.7;RECLASSIFIED;AC=1;AN=29246;NFAM=1
chr12	678224	174258_1	N	N[chr12:680029[	38.38	LOW	SVTYPE=BND;POS=678224;STRANDS=+-:11;IMPRECISE;CIPOS=-10,326;CIEND=-307,9;CIPOS95=-1,101;CIEND95=-73,2;MATEID=174258_2;EVENT=174258;SU=11;PE=11;SR=0;ALG=PROD;AF=3.419e-05;NSAMP=1;MSQ=38.38;RECLASSIFIED;AC=1;AN=29246;NFAM=1
chr12	680018	469343_2	N	N[chr12:678022[	165.96	LOW	SVTYPE=BND;POS=678022;STRANDS=-+:17;IMPRECISE;CIPOS=-10,9;CIEND=-10,3;CIPOS95=0,0;CIEND95=-1,0;MATEID=469343_1;EVENT=469343;SECONDARY;SU=17;PE=12;SR=5;ALG=PROD;AF=3.419e-05;NSAMP=1;MSQ=165.7;RECLASSIFIED;AC=1;AN=29246;NFAM=1
chr12	680029	174258_2	N	]chr12:678224]N	38.38	LOW	SVTYPE=BND;POS=678224;STRANDS=+-:11;IMPRECISE;CIPOS=-307,9;CIEND=-10,326;CIPOS95=-73,2;CIEND95=-1,101;MATEID=174258_1;EVENT=174258;SECONDARY;SU=11;PE=11;SR=0;ALG=PROD;AF=3.419e-05;NSAMP=1;MSQ=38.38;RECLASSIFIED;AC=1;AN=29246;NFAM=1
chr12	682360	174259	N	<DEL>	107.83	PASS	SVTYPE=DEL;POS=682360;SVLEN=-5123;END=687483;STRANDS=+-:5;IMPRECISE;CIPOS=-10,379;CIEND=-400,9;CIPOS95=-2,94;CIEND95=-108,2;SU=5;PE=5;SR=0;ALG=PROD;AF=3.419e-05;NSAMP=1;MSQ=107.83;AC=1;AN=29246;NFAM=1
chr12	685839	174260_1	N	N[chr12:685899[	206.79	LOW	SVTYPE=BND;POS=685839;STRANDS=+-:10;CIPOS=-10,9;CIEND=-10,9;CIPOS95=0,0;CIEND95=0,0;MATEID=174260_2;EVENT=174260;SU=10;PE=0;SR=10;ALG=PROD;AF=3.419e-05;NSAMP=1;MSQ=206.71;RECLASSIFIED;AC=1;AN=29246;NFAM=1
chr12	685899	174260_2	N	]chr12:685839]N	206.79	LOW	SVTYPE=BND;POS=685839;STRANDS=+-:10;CIPOS=-10,9;CIEND=-10,9;CIPOS95=0,0;CIEND95=0,0;MATEID=174260_1;EVENT=174260;SECONDARY;SU=10;PE=0;SR=10;ALG=PROD;AF=3.419e-05;NSAMP=1;MSQ=206.71;RECLASSIFIED;AC=1;AN=29246;NFAM=1
chr12	687602	174261	N	<DEL>	341.53	PASS	SVTYPE=DEL;POS=687602;SVLEN=-4042;END=691644;STRANDS=+-:20;IMPRECISE;CIPOS=-30,136;CIEND=-192,29;CIPOS95=-26,26;CIEND95=-29,29;SU=20;PE=20;SR=0;ALG=PROD;AF=3.419e-05;NSAMP=1;MSQ=137.63;AC=1;AN=29246;NFAM=1
chr12	690986	555664_1	N	[chr12:25114043[N	144.7	LOW	SVTYPE=BND;POS=690986;STRANDS=--:4;CIPOS=-9,8;CIEND=-9,8;CIPOS95=0,0;CIEND95=0,0;MATEID=555664_2;EVENT=555664;SU=4;PE=0;SR=4;ALG=PROD;AF=0.0002052;NSAMP=6;MSQ=13.41;AC=6;AN=29246;NFAM=6
chr12	694617	115091_2	N	N]chr9:87759999]	28.89	LOW	SVTYPE=BND;POS=694617;STRANDS=++:6;IMPRECISE;CIPOS=-10,594;CIEND=-10,485;CIPOS95=0,217;CIEND95=-2,128;MATEID=115091_1;EVENT=115091;SECONDARY;SU=6;PE=6;SR=0;ALG=PROD;AF=6.839e-05;NSAMP=2;MSQ=7.04;AC=2;AN=29246;NFAM=2
chr12	695123	109630_2	N	N[chr8:63092061[	3.1285e+06	LOW	SVTYPE=BND;POS=695123;STRANDS=-+:179904;CIPOS=0,0;CIEND=0,0;CIPOS95=0,0;CIEND95=0,0;MATEID=109630_1;EVENT=109630;SECONDARY;SU=179904;PE=81358;SR=98546;AF=0.4426;NSAMP=12945;MSQ=154.16;AC=12945;AN=29246;NFAM=12015
chr12	695204	174262_1	N	N[chr12:695370[	625.55	LOW	SVTYPE=BND;POS=695204;STRANDS=+-:12;IMPRECISE;CIPOS=-30,81;CIEND=-71,29;CIPOS95=-30,53;CIEND95=-42,29;MATEID=174262_2;EVENT=174262;SU=12;PE=1;SR=11;ALG=SUM;AF=0.000889;NSAMP=26;MSQ=15.92;RECLASSIFIED;AC=26;AN=29246;NFAM=26
chr12	695370	174262_2	N	]chr12:695204]N	625.55	LOW	SVTYPE=BND;POS=695204;STRANDS=+-:12;IMPRECISE;CIPOS=-71,29;CIEND=-30,81;CIPOS95=-42,29;CIEND95=-30,53;MATEID=174262_1;EVENT=174262;SECONDARY;SU=12;PE=1;SR=11;ALG=SUM;AF=0.000889;NSAMP=26;MSQ=15.92;RECLASSIFIED;AC=26;AN=29246;NFAM=26
chr12	701450	28234_1	N	[chr17:9352518[N	121.31	LOW	SVTYPE=BND;POS=701450;STRANDS=--:4;IMPRECISE;CIPOS=-349,9;CIEND=-420,9;CIPOS95=-94,2;CIEND95=-133,1;MATEID=28234_2;EVENT=28234;SU=4;PE=4;SR=0;ALG=PROD;AF=6.839e-05;NSAMP=2;MSQ=56.8;AC=2;AN=29246;NFAM=2
chr12	705010	174263_1	N	N[chr12:705105[	9.36	LOW	SVTYPE=BND;POS=705010;STRANDS=+-:4;IMPRECISE;CIPOS=-9,8;CIEND=-9,8;CIPOS95=0,0;CIEND95=0,1;MATEID=174263_2;EVENT=174263;SU=4;PE=0;SR=4;ALG=PROD;AF=3.419e-05;NSAMP=1;MSQ=9.36;RECLASSIFIED;AC=1;AN=29246;NFAM=1
chr12	705105	174263_2	N	]chr12:705010]N	9.36	LOW	SVTYPE=BND;POS=705010;STRANDS=+-:4;IMPRECISE;CIPOS=-9,8;CIEND=-9,8;CIPOS95=0,1;CIEND95=0,0;MATEID=174263_1;EVENT=174263;SECONDARY;SU=4;PE=0;SR=4;ALG=PROD;AF=3.419e-05;NSAMP=1;MSQ=9.36;RECLASSIFIED;AC=1;AN=29246;NFAM=1
chr12	706732	174264	N	<DEL>	422.94	PASS	SVTYPE=DEL;POS=706732;SVLEN=-883;END=707615;STRANDS=+-:5;IMPRECISE;CIPOS=-9,0;CIEND=-10,9;CIPOS95=-9,0;CIEND95=0,0;SU=5;PE=0;SR=5;ALG=PROD;AF=3.419e-05;NSAMP=1;MSQ=422.63;AC=1;AN=29246;NFAM=1
chr12	715846	174268	N	<DEL>	575.55	PASS	SVTYPE=DEL;POS=715846;SVLEN=-8028;END=723874;STRANDS=+-:23;CIPOS=-4,4;CIEND=-10,9;CIPOS95=0,0;CIEND95=0,0;SU=23;PE=17;SR=6;ALG=PROD;AF=3.419e-05;NSAMP=1;MSQ=575.55;AC=1;AN=29246;NFAM=1
chr12	719959	469344	N	<DUP>	252.17	PASS	SVTYPE=DUP;POS=719959;SVLEN=1164;END=721123;STRANDS=-+:27;IMPRECISE;CIPOS=-342,27;CIEND=-28,257;CIPOS95=-40,27;CIEND95=-28,35;SU=27;PE=27;SR=0;ALG=PROD;AF=6.839e-05;NSAMP=2;MSQ=125.34;AC=2;AN=29246;NFAM=1
chr12	720022	174269	N	<DEL>	4.48	PASS	SVTYPE=DEL;POS=720022;SVLEN=-1127;END=721149;STRANDS=+-:5;IMPRECISE;CIPOS=-10,333;CIEND=-309,9;CIPOS95=-1,95;CIEND95=-71,3;SU=5;PE=5;SR=0;ALG=PROD;AF=3.419e-05;NSAMP=1;MSQ=4.48;AC=1;AN=29246;NFAM=1
chr12	722257	174270_1	N	N[chr12:722342[	8012.83	LOW	SVTYPE=BND;POS=722257;STRANDS=+-:26;CIPOS=-7,12;CIEND=-13,6;CIPOS95=0,0;CIEND95=0,0;MATEID=174270_2;EVENT=174270;SU=26;PE=1;SR=25;ALG=PROD;AF=0.005197;NSAMP=152;MSQ=31.95;RECLASSIFIED;AC=152;AN=29246;NFAM=151
chr12	722342	174270_2	N	]chr12:722257]N	8012.83	LOW	SVTYPE=BND;POS=722257;STRANDS=+-:26;CIPOS=-13,6;CIEND=-7,12;CIPOS95=0,0;CIEND95=0,0;MATEID=174270_1;EVENT=174270;SECONDARY;SU=26;PE=1;SR=25;ALG=PROD;AF=0.005197;NSAMP=152;MSQ=31.95;RECLASSIFIED;AC=152;AN=29246;NFAM=151
chr12	722623	469345	N	<DUP>	181.98	PASS	SVTYPE=DUP;POS=722623;SVLEN=4111;END=726734;STRANDS=-+:14;CIPOS=-10,9;CIEND=-10,9;CIPOS95=0,0;CIEND95=0,0;SU=14;PE=8;SR=6;ALG=PROD;AF=3.419e-05;NSAMP=1;MSQ=181.48;AC=1;AN=29246;NFAM=1
chr12	725323	174271	N	<DEL>	629.46	PASS	SVTYPE=DEL;POS=725323;SVLEN=-6823;END=732146;STRANDS=+-:27;CIPOS=-10,9;CIEND=-4,1;CIPOS95=0,0;CIEND95=0,0;SU=27;PE=16;SR=11;ALG=PROD;AF=3.419e-05;NSAMP=1;MSQ=629.46;AC=1;AN=29246;NFAM=1
chr12	733836	469346	N	<DUP>	135.4	PASS	SVTYPE=DUP;POS=733836;SVLEN=836;END=734672;STRANDS=-+:11;IMPRECISE;CIPOS=-278,9;CIEND=-10,268;CIPOS95=-60,0;CIEND95=-2,65;SU=11;PE=11;SR=0;ALG=PROD;AF=0.0001026;NSAMP=3;MSQ=27.44;AC=3;AN=29246;NFAM=3
chr12	747147	174274	N	<DEL>	218.73	PASS	SVTYPE=DEL;POS=747147;SVLEN=-1312;END=748459;STRANDS=+-:8;IMPRECISE;CIPOS=-10,454;CIEND=-564,9;CIPOS95=-1,74;CIEND95=-83,1;SU=8;PE=8;SR=0;ALG=PROD;AF=3.419e-05;NSAMP=1;MSQ=218.73;AC=1;AN=29246;NFAM=1
chr12	750726	174275_1	N	N[chr12:751139[	632.77	LOW	SVTYPE=BND;POS=750726;STRANDS=+-:16;CIPOS=-2,1;CIEND=-3,2;CIPOS95=0,0;CIEND95=0,0;MATEID=174275_2;EVENT=174275;SU=16;PE=3;SR=13;ALG=PROD;AF=0.0001026;NSAMP=3;MSQ=202.7;RECLASSIFIED;AC=3;AN=29246;NFAM=3
chr12	751139	174275_2	N	]chr12:750726]N	632.77	LOW	SVTYPE=BND;POS=750726;STRANDS=+-:16;CIPOS=-3,2;CIEND=-2,1;CIPOS95=0,0;CIEND95=0,0;MATEID=174275_1;EVENT=174275;SECONDARY;SU=16;PE=3;SR=13;ALG=PROD;AF=0.0001026;NSAMP=3;MSQ=202.7;RECLASSIFIED;AC=3;AN=29246;NFAM=3
chr12	753135	174276_1	N	N[chr12:753213[	57905	PASS	SVTYPE=BND;POS=753135;STRANDS=+-:2310;CIPOS=0,0;CIEND=0,0;CIPOS95=0,0;CIEND95=0,0;MATEID=174276_2;EVENT=174276;SU=2310;PE=11;SR=2299;ALG=PROD;AF=0.004146;NSAMP=118;MSQ=279.74;RECLASSIFIED;AC=121;AN=29184;NFAM=114
chr12	753213	174276_2	N	]chr12:753135]N	57905	PASS	SVTYPE=BND;POS=753135;STRANDS=+-:2310;CIPOS=0,0;CIEND=0,0;CIPOS95=0,0;CIEND95=0,0;MATEID=174276_1;EVENT=174276;SECONDARY;SU=2310;PE=11;SR=2299;ALG=PROD;AF=0.004146;NSAMP=118;MSQ=279.74;RECLASSIFIED;AC=121;AN=29184;NFAM=114
chr12	753262	174277_1	N	N[chr12:753458[	54.43	LOW	SVTYPE=BND;POS=753262;STRANDS=+-:4;CIPOS=-9,8;CIEND=-9,8;CIPOS95=0,0;CIEND95=0,0;MATEID=174277_2;EVENT=174277;SU=4;PE=0;SR=4;ALG=PROD;AF=0.0001368;NSAMP=4;MSQ=10.22;RECLASSIFIED;AC=4;AN=29246;NFAM=4
chr12	753458	174277_2	N	]chr12:753262]N	54.43	LOW	SVTYPE=BND;POS=753262;STRANDS=+-:4;CIPOS=-9,8;CIEND=-9,8;CIPOS95=0,0;CIEND95=0,0;MATEID=174277_1;EVENT=174277;SECONDARY;SU=4;PE=0;SR=4;ALG=PROD;AF=0.0001368;NSAMP=4;MSQ=10.22;RECLASSIFIED;AC=4;AN=29246;NFAM=4
chr12	755316	174278_1	N	N[chr12:755646[	701.02	LOW	SVTYPE=BND;POS=755316;STRANDS=+-:13;CIPOS=-10,9;CIEND=-3,2;CIPOS95=0,0;CIEND95=0,0;MATEID=174278_2;EVENT=174278;SU=13;PE=1;SR=12;ALG=PROD;AF=0.0001026;NSAMP=3;MSQ=26.56;RECLASSIFIED;AC=3;AN=29246;NFAM=3
chr12	755646	174278_2	N	]chr12:755316]N	701.02	LOW	SVTYPE=BND;POS=755316;STRANDS=+-:13;CIPOS=-3,2;CIEND=-10,9;CIPOS95=0,0;CIEND95=0,0;MATEID=174278_1;EVENT=174278;SECONDARY;SU=13;PE=1;SR=12;ALG=PROD;AF=0.0001026;NSAMP=3;MSQ=26.56;RECLASSIFIED;AC=3;AN=29246;NFAM=3
chr12	757639	174279	N	<DEL>	2.94921e+06	PASS	SVTYPE=DEL;POS=757639;SVLEN=-7978;END=765617;STRANDS=+-:120982;CIPOS=0,0;CIEND=0,0;CIPOS95=0,0;CIEND95=0,0;SU=120982;PE=69259;SR=51723;ALG=PROD;AF=0.1044;NSAMP=2819;MSQ=588.97;MEDGQR=4.39;Q10GQR=4.2;AC=3053;AN=29246;NFAM=2635
chr12	761400	73915_2	N	[chr4:158108271[N	6.88	LOW	SVTYPE=BND;POS=761400;STRANDS=--:4;IMPRECISE;CIPOS=-570,9;CIEND=-547,9;CIPOS95=-189,0;CIEND95=-181,1;MATEID=73915_1;EVENT=73915;SECONDARY;SU=4;PE=4;SR=0;ALG=PROD;AF=3.419e-05;NSAMP=1;MSQ=6.83;AC=1;AN=29246;NFAM=1
chr12	769630	1707_2	N	[chr1:21387067[N	100.35	LOW	SVTYPE=BND;POS=769630;STRANDS=--:5;IMPRECISE;CIPOS=-687,49;CIEND=-675,49;CIPOS95=-208,49;CIEND95=-196,49;MATEID=1707_1;EVENT=1707;SECONDARY;SU=5;PE=5;SR=0;ALG=PROD;AF=3.419e-05;NSAMP=1;MSQ=9.42;AC=1;AN=29246;NFAM=1
chr12	769976	469347	N	<DUP>	107.32	PASS	SVTYPE=DUP;POS=769976;SVLEN=16549;END=786525;STRANDS=-+:6;IMPRECISE;CIPOS=-350,9;CIEND=-10,227;CIPOS95=-59,1;CIEND95=-2,61;SU=6;PE=6;SR=0;ALG=PROD;AF=3.419e-05;NSAMP=1;MSQ=102.51;AC=1;AN=29246;NFAM=1
chr12	770246	555665_1	N	N]chr12:1573787]	98.75	LOW	SVTYPE=BND;POS=770246;STRANDS=++:7;IMPRECISE;CIPOS=-10,472;CIEND=-10,321;CIPOS95=-1,126;CIEND95=-2,82;MATEID=555665_2;EVENT=555665;SU=7;PE=7;SR=0;ALG=PROD;AF=3.419e-05;NSAMP=1;MSQ=98.75;AC=1;AN=29246;NFAM=1
chr12	775891	555658_2	N	N]chr12:597241]	415.85	PASS	SVTYPE=BND;POS=775891;STRANDS=++:33;CIPOS=-10,9;CIEND=-10,9;CIPOS95=0,0;CIEND95=0,0;MATEID=555658_1;EVENT=555658;SECONDARY;SU=33;PE=20;SR=13;ALG=PROD;AF=3.419e-05;NSAMP=1;MSQ=415.85;AC=1;AN=29246;NFAM=1
chr12	777283	174280	N	<DEL>	428.36	PASS	SVTYPE=DEL;POS=777283;SVLEN=-119;END=777402;STRANDS=+-:11;CIPOS=-25,24;CIEND=-25,24;CIPOS95=0,0;CIEND95=0,0;SU=11;PE=0;SR=11;ALG=PROD;AF=3.419e-05;NSAMP=1;MSQ=113.72;AC=1;AN=29246;NFAM=1
chr12	783423	469348_1	N	]chr12:784143]N	5934.78	LOW	SVTYPE=BND;POS=783423;STRANDS=-+:4;IMPRECISE;CIPOS=-225,9;CIEND=-10,554;CIPOS95=-76,3;CIEND95=-1,182;MATEID=469348_2;EVENT=469348;SU=4;PE=4;SR=0;ALG=PROD;AF=0.006839;NSAMP=200;MSQ=14.54;RECLASSIFIED;AC=200;AN=29246;NFAM=199
chr12	784143	469348_2	N	N[chr12:783423[	5934.78	LOW	SVTYPE=BND;POS=783423;STRANDS=-+:4;IMPRECISE;CIPOS=-10,554;CIEND=-225,9;CIPOS95=-1,182;CIEND95=-76,3;MATEID=469348_1;EVENT=469348;SECONDARY;SU=4;PE=4;SR=0;ALG=PROD;AF=0.006839;NSAMP=200;MSQ=14.54;RECLASSIFIED;AC=200;AN=29246;NFAM=199
chr12	788705	22939_2	N	]chr11:47638410]N	32423	LOW	SVTYPE=BND;POS=788705;STRANDS=+-:426;IMPRECISE;CIPOS=-300,9;CIEND=-11,214;CIPOS95=-17,9;CIEND95=-1,1;MATEID=22939_1;EVENT=22939;SECONDARY;SU=426;PE=426;SR=0;ALG=PROD;AF=0.0333;NSAMP=974;MSQ=22.8;AC=974;AN=29246;NFAM=970
chr12	797853	555666	N	<INV>	15.41	LOW	SVTYPE=INV;POS=797853;SVLEN=536;END=798389;STRANDS=++:1,--:4;IMPRECISE;CIPOS=-504,9;CIEND=-302,9;CIPOS95=-144,1;CIEND95=-170,1;SU=5;PE=5;SR=0;ALG=PROD;AF=0.0001026;NSAMP=3;MSQ=4.63;AC=3;AN=29246;NFAM=3
chr12	798227	174255_2	N	]chr12:676149]N	38.82	LOW	SVTYPE=BND;POS=676149;STRANDS=+-:5;IMPRECISE;CIPOS=-507,9;CIEND=-10,357;CIPOS95=-154,1;CIEND95=-2,92;MATEID=174255_1;EVENT=174255;SECONDARY;SU=5;PE=5;SR=0;ALG=PROD;AF=3.419e-05;NSAMP=1;MSQ=38.82;RECLASSIFIED;AC=1;AN=29246;NFAM=1
chr12	806304	469349_1	N	]chr12:812943]N	535.03	LOW	SVTYPE=BND;POS=806304;STRANDS=-+:59;CIPOS=-24,22;CIEND=-23,22;CIPOS95=0,0;CIEND95=0,0;MATEID=469349_2;EVENT=469349;SU=59;PE=38;SR=21;ALG=PROD;AF=0.0001026;NSAMP=3;MSQ=178.34;RECLASSIFIED;AC=3;AN=29246;NFAM=3
chr12	806860	174282_1	N	N[chr12:809244[	209.32	LOW	SVTYPE=BND;POS=806860;STRANDS=+-:8;IMPRECISE;CIPOS=-6,404;CIEND=-511,9;CIPOS95=0,136;CIEND95=-145,1;MATEID=174282_2;EVENT=174282;SU=8;PE=8;SR=0;ALG=PROD;AF=6.839e-05;NSAMP=2;MSQ=104.61;RECLASSIFIED;AC=2;AN=29246;NFAM=2
chr12	806861	555667_1	N	N]chr12:812494]	1137.66	PASS	SVTYPE=BND;POS=806861;STRANDS=++:78;CIPOS=-23,22;CIEND=-20,21;CIPOS95=0,0;CIEND95=0,0;MATEID=555667_2;EVENT=555667;SU=78;PE=46;SR=32;ALG=PROD;AF=0.0001026;NSAMP=3;MSQ=379.22;AC=3;AN=29246;NFAM=3
chr12	809226	174283_1	N	N[chr12:812490[	1468.25	PASS	SVTYPE=BND;POS=809226;STRANDS=+-:68;CIPOS=-22,21;CIEND=-23,21;CIPOS95=0,0;CIEND95=0,0;MATEID=174283_2;EVENT=174283;SU=68;PE=40;SR=28;ALG=PROD;AF=0.0001026;NSAMP=3;MSQ=489.42;RECLASSIFIED;AC=3;AN=29246;NFAM=3
chr12	809244	174282_2	N	]chr12:806860]N	209.32	LOW	SVTYPE=BND;POS=806860;STRANDS=+-:8;IMPRECISE;CIPOS=-511,9;CIEND=-6,404;CIPOS95=-145,1;CIEND95=0,136;MATEID=174282_1;EVENT=174282;SECONDARY;SU=8;PE=8;SR=0;ALG=PROD;AF=6.839e-05;NSAMP=2;MSQ=104.61;RECLASSIFIED;AC=2;AN=29246;NFAM=2
chr12	809246	555668_1	N	[chr12:812257[N	910.3	PASS	SVTYPE=BND;POS=809246;STRANDS=--:60;CIPOS=-25,22;CIEND=-22,20;CIPOS95=0,0;CIEND95=0,0;MATEID=555668_2;EVENT=555668;SU=60;PE=34;SR=26;ALG=PROD;AF=0.0001026;NSAMP=3;MSQ=303.43;AC=3;AN=29246;NFAM=3
chr12	812257	555668_2	N	[chr12:809246[N	910.3	PASS	SVTYPE=BND;POS=812257;STRANDS=--:60;CIPOS=-22,20;CIEND=-25,22;CIPOS95=0,0;CIEND95=0,0;MATEID=555668_1;EVENT=555668;SECONDARY;SU=60;PE=34;SR=26;ALG=PROD;AF=0.0001026;NSAMP=3;MSQ=303.43;AC=3;AN=29246;NFAM=3
chr12	812490	174283_2	N	]chr12:809226]N	1468.25	PASS	SVTYPE=BND;POS=809226;STRANDS=+-:68;CIPOS=-23,21;CIEND=-22,21;CIPOS95=0,0;CIEND95=0,0;MATEID=174283_1;EVENT=174283;SECONDARY;SU=68;PE=40;SR=28;ALG=PROD;AF=0.0001026;NSAMP=3;MSQ=489.42;RECLASSIFIED;AC=3;AN=29246;NFAM=3
chr12	812494	555667_2	N	N]chr12:806861]	1137.66	PASS	SVTYPE=BND;POS=812494;STRANDS=++:78;CIPOS=-20,21;CIEND=-23,22;CIPOS95=0,0;CIEND95=0,0;MATEID=555667_1;EVENT=555667;SECONDARY;SU=78;PE=46;SR=32;ALG=PROD;AF=0.0001026;NSAMP=3;MSQ=379.22;AC=3;AN=29246;NFAM=3
chr12	812943	469349_2	N	N[chr12:806304[	535.03	LOW	SVTYPE=BND;POS=806304;STRANDS=-+:59;CIPOS=-23,22;CIEND=-24,22;CIPOS95=0,0;CIEND95=0,0;MATEID=469349_1;EVENT=469349;SECONDARY;SU=59;PE=38;SR=21;ALG=PROD;AF=0.0001026;NSAMP=3;MSQ=178.34;RECLASSIFIED;AC=3;AN=29246;NFAM=3
chr12	820466	469350_1	N	]chr12:821067]N	77480.1	LOW	SVTYPE=BND;POS=820466;STRANDS=-+:2388;CIPOS=-2,0;CIEND=-1,2;CIPOS95=0,0;CIEND95=0,0;MATEID=469350_2;EVENT=469350;SU=2388;PE=1995;SR=393;ALG=PROD;AF=0.07748;NSAMP=2266;MSQ=23.08;RECLASSIFIED;AC=2266;AN=29246;NFAM=2212
chr12	821067	469350_2	N	N[chr12:820466[	77480.1	LOW	SVTYPE=BND;POS=820466;STRANDS=-+:2388;CIPOS=-1,2;CIEND=-2,0;CIPOS95=0,0;CIEND95=0,0;MATEID=469350_1;EVENT=469350;SECONDARY;SU=2388;PE=1995;SR=393;ALG=PROD;AF=0.07748;NSAMP=2266;MSQ=23.08;RECLASSIFIED;AC=2266;AN=29246;NFAM=2212
chr12	827585	555669	N	<INV>	14	LOW	SVTYPE=INV;POS=827585;SVLEN=795;END=828380;STRANDS=++:2,--:4;IMPRECISE;CIPOS=-538,9;CIEND=-538,9;CIPOS95=-259,1;CIEND95=-259,1;SU=6;PE=4;SR=2;ALG=PROD;AF=6.839e-05;NSAMP=2;MSQ=6.97;AC=2;AN=29246;NFAM=2
chr12	843286	174284	N	<DEL>	23.62	PASS	SVTYPE=DEL;POS=843286;SVLEN=-1826;END=845112;STRANDS=+-:4;IMPRECISE;CIPOS=-10,540;CIEND=-518,9;CIPOS95=0,187;CIEND95=-168,1;SU=4;PE=4;SR=0;ALG=PROD;AF=3.419e-05;NSAMP=1;MSQ=23.62;AC=1;AN=29246;NFAM=1
chr12	844815	84351_2	N	N]chr5:103039447]	58.51	LOW	SVTYPE=BND;POS=844815;STRANDS=++:7;IMPRECISE;CIPOS=-50,469;CIEND=-50,659;CIPOS95=-50,129;CIEND95=-50,170;MATEID=84351_1;EVENT=84351;SECONDARY;SU=7;PE=7;SR=0;ALG=PROD;AF=3.419e-05;NSAMP=1;MSQ=56.6;AC=1;AN=29246;NFAM=1
chr12	845093	84350_2	N	[chr5:103039261[N	51.13	LOW	SVTYPE=BND;POS=845093;STRANDS=--:6;IMPRECISE;CIPOS=-421,49;CIEND=-569,49;CIPOS95=-129,49;CIEND95=-187,49;MATEID=84350_1;EVENT=84350;SECONDARY;SU=6;PE=6;SR=0;ALG=PROD;AF=3.419e-05;NSAMP=1;MSQ=50.65;AC=1;AN=29246;NFAM=1
chr12	852020	469351_1	N	]chr12:95842576]N	1868.88	LOW	SVTYPE=BND;POS=852020;STRANDS=-+:167;CIPOS=-4,3;CIEND=-3,3;CIPOS95=0,0;CIEND95=0,0;MATEID=469351_2;EVENT=469351;SU=167;PE=54;SR=113;ALG=PROD;AF=0.0003761;NSAMP=9;MSQ=124.41;RECLASSIFIED;AC=11;AN=29246;NFAM=9
chr12	866443	555670_1	N	[chr12:133017884[N	65.68	LOW	SVTYPE=BND;POS=866443;STRANDS=--:8;IMPRECISE;CIPOS=-349,9;CIEND=-320,9;CIPOS95=-109,1;CIEND95=-86,2;MATEID=555670_2;EVENT=555670;SU=8;PE=8;SR=0;ALG=PROD;AF=3.419e-05;NSAMP=1;MSQ=65.68;AC=1;AN=29246;NFAM=1
chr12	866640	555671_1	N	N]chr12:133017896]	74.32	LOW	SVTYPE=BND;POS=866640;STRANDS=++:12;IMPRECISE;CIPOS=-7,9;CIEND=-10,9;CIPOS95=-1,1;CIEND95=-1,1;MATEID=555671_2;EVENT=555671;SU=12;PE=10;SR=2;ALG=PROD;AF=3.419e-05;NSAMP=1;MSQ=74.32;AC=1;AN=29246;NFAM=1
chr12	886088	469352	N	<DUP>	312.97	PASS	SVTYPE=DUP;POS=886088;SVLEN=2364;END=888452;STRANDS=-+:32;CIPOS=-20,21;CIEND=-23,23;CIPOS95=0,0;CIEND95=0,0;SU=32;PE=17;SR=15;ALG=PROD;AF=6.839e-05;NSAMP=2;MSQ=156.28;AC=2;AN=29246;NFAM=2
chr12	890085	174286_1	N	N[chr12:890279[	10581.7	LOW	SVTYPE=BND;POS=890085;STRANDS=+-:305;CIPOS=-2,2;CIEND=-2,2;CIPOS95=0,0;CIEND95=0,0;MATEID=174286_2;EVENT=174286;SU=305;PE=8;SR=297;ALG=PROD;AF=0.001436;NSAMP=41;MSQ=205.08;RECLASSIFIED;AC=42;AN=29246;NFAM=41
chr12	890279	174286_2	N	]chr12:890085]N	10581.7	LOW	SVTYPE=BND;POS=890085;STRANDS=+-:305;CIPOS=-2,2;CIEND=-2,2;CIPOS95=0,0;CIEND95=0,0;MATEID=174286_1;EVENT=174286;SECONDARY;SU=305;PE=8;SR=297;ALG=PROD;AF=0.001436;NSAMP=41;MSQ=205.08;RECLASSIFIED;AC=42;AN=29246;NFAM=41
chr12	912188	469353	N	<DUP>	97.4	PASS	SVTYPE=DUP;POS=912188;SVLEN=388;END=912576;STRANDS=-+:8;CIPOS=-8,5;CIEND=-6,6;CIPOS95=0,0;CIEND95=0,0;SU=8;PE=3;SR=5;ALG=PROD;AF=3.419e-05;NSAMP=1;MSQ=93.35;AC=1;AN=29246;NFAM=1
chr12	915124	93384_2	N	N]chr6:122850358]	1091.96	LOW	SVTYPE=BND;POS=915124;STRANDS=++:94;CIPOS=-27,29;CIEND=-24,27;CIPOS95=0,0;CIEND95=0,0;MATEID=93384_1;EVENT=93384;SECONDARY;SU=94;PE=71;SR=23;ALG=PROD;AF=0.0002393;NSAMP=7;MSQ=155.99;AC=7;AN=29246;NFAM=7
chr12	919664	174294	N	<DEL>	7.50516e+06	PASS	SVTYPE=DEL;POS=919664;SVLEN=-755;END=920419;STRANDS=+-:15594;IMPRECISE;CIPOS=-102,49;CIEND=-50,72;CIPOS95=-6,6;CIEND95=-3,3;SU=15594;PE=14806;SR=788;ALG=SUM;AF=0.4166;NSAMP=9480;MSQ=468.14;MEDGQR=16.04;Q10GQR=3.12;AC=12184;AN=29246;NFAM=8888
chr12	919729	174290	N	<DEL>	5.22034e+06	PASS	SVTYPE=DEL;POS=919729;SVLEN=-284;END=920013;STRANDS=+-:466;IMPRECISE;CIPOS=-161,85;CIEND=-174,89;CIPOS95=-111,85;CIEND95=-124,89;SU=466;PE=436;SR=30;ALG=SUM;AF=0.3758;NSAMP=98;MSQ=115.94;RETAINED;MEDGQR=5.85;Q10GQR=2.68;AC=121;AN=322;NFAM=98
chr12	919833	174293	N	<DEL>	6.17759e+06	PASS	SVTYPE=DEL;POS=919833;SVLEN=-479;END=920312;STRANDS=+-:10;IMPRECISE;CIPOS=-10,9;CIEND=-10,9;CIPOS95=-3,3;CIEND95=-3,3;SU=10;PE=9;SR=1;ALG=PROD;AF=0.4141;NSAMP=8712;MSQ=378.87;MEDGQR=10.67;Q10GQR=4.29;AC=11180;AN=26998;NFAM=8154
chr12	920129	174296	N	<DEL>	4.53765e+06	PASS	SVTYPE=DEL;POS=920129;SVLEN=-301;END=920430;STRANDS=+-:104;IMPRECISE;CIPOS=-82,29;CIEND=-60,29;CIPOS95=-57,29;CIEND95=-31,29;SU=104;PE=99;SR=5;ALG=SUM;AF=0.2606;NSAMP=104;MSQ=87.62;RETAINED;MEDGQR=6.52;Q10GQR=2.51;AC=147;AN=564;NFAM=103
chr12	921485	469354	N	<DUP>	83.02	PASS	SVTYPE=DUP;POS=921485;SVLEN=25719;END=947204;STRANDS=-+:10;IMPRECISE;CIPOS=-467,9;CIEND=-10,290;CIPOS95=-95,0;CIEND95=-2,71;SU=10;PE=10;SR=0;ALG=PROD;AF=3.419e-05;NSAMP=1;MSQ=82.33;AC=1;AN=29246;NFAM=1
chr12	921560	174298_1	N	N[chr12:921618[	140.85	LOW	SVTYPE=BND;POS=921560;STRANDS=+-:8;CIPOS=-10,9;CIEND=0,5;CIPOS95=0,0;CIEND95=0,0;MATEID=174298_2;EVENT=174298;SU=8;PE=0;SR=8;ALG=PROD;AF=3.419e-05;NSAMP=1;MSQ=140.77;RECLASSIFIED;AC=1;AN=29246;NFAM=1
chr12	921618	174298_2	N	]chr12:921560]N	140.85	LOW	SVTYPE=BND;POS=921560;STRANDS=+-:8;CIPOS=0,5;CIEND=-10,9;CIPOS95=0,0;CIEND95=0,0;MATEID=174298_1;EVENT=174298;SECONDARY;SU=8;PE=0;SR=8;ALG=PROD;AF=3.419e-05;NSAMP=1;MSQ=140.77;RECLASSIFIED;AC=1;AN=29246;NFAM=1
chr12	927846	73916_2	N	[chr4:174444951[N	95.62	LOW	SVTYPE=BND;POS=927846;STRANDS=--:15;IMPRECISE;CIPOS=-9,9;CIEND=-7,9;CIPOS95=0,0;CIEND95=0,1;MATEID=73916_1;EVENT=73916;SECONDARY;SU=15;PE=10;SR=5;ALG=PROD;AF=3.419e-05;NSAMP=1;MSQ=95.62;AC=1;AN=29246;NFAM=1
chr12	928325	174299	N	<DEL>	335.64	PASS	SVTYPE=DEL;POS=928325;SVLEN=-6095;END=934420;STRANDS=+-:13;IMPRECISE;CIPOS=-8,9;CIEND=-10,9;CIPOS95=-1,3;CIEND95=-3,1;SU=13;PE=12;SR=1;ALG=PROD;AF=3.419e-05;NSAMP=1;MSQ=335.64;AC=1;AN=29246;NFAM=1
chr12	930921	29280_1	N	N]chr20:50366202]	284792	LOW	SVTYPE=BND;POS=930921;STRANDS=++:32;CIPOS=-9,8;CIEND=-9,8;CIPOS95=0,0;CIEND95=0,0;MATEID=29280_2;EVENT=29280;SU=32;PE=0;SR=32;ALG=PROD;AF=0.1361;NSAMP=3981;MSQ=43.83;AC=3981;AN=29246;NFAM=3825
chr12	933346	174301	N	<DEL>	308.78	PASS	SVTYPE=DEL;POS=933346;SVLEN=-1585;END=934931;STRANDS=+-:14;IMPRECISE;CIPOS=-10,384;CIEND=-213,9;CIPOS95=-2,69;CIEND95=-46,2;SU=14;PE=14;SR=0;ALG=PROD;AF=3.419e-05;NSAMP=1;MSQ=308.78;AC=1;AN=29246;NFAM=1
chr12	947965	43216_2	N	[chr2:104187216[N	564.24	LOW	SVTYPE=BND;POS=947965;STRANDS=--:4;IMPRECISE;CIPOS=-428,9;CIEND=-464,9;CIPOS95=-149,0;CIEND95=-139,1;MATEID=43216_1;EVENT=43216;SECONDARY;SU=4;PE=4;SR=0;ALG=PROD;AF=0.000889;NSAMP=26;MSQ=14.28;AC=26;AN=29246;NFAM=26
chr12	952946	174304_1	N	N[chr12:953002[	34164.5	LOW	SVTYPE=BND;POS=952946;STRANDS=+-:20;IMPRECISE;CIPOS=-20,7;CIEND=-16,2;CIPOS95=-1,1;CIEND95=0,0;MATEID=174304_2;EVENT=174304;SU=20;PE=0;SR=20;ALG=PROD;AF=0.0251;NSAMP=693;MSQ=16.95;RECLASSIFIED;AC=727;AN=28966;NFAM=685
chr12	953002	174304_2	N	]chr12:952946]N	34164.5	LOW	SVTYPE=BND;POS=952946;STRANDS=+-:20;IMPRECISE;CIPOS=-16,2;CIEND=-20,7;CIPOS95=0,0;CIEND95=-1,1;MATEID=174304_1;EVENT=174304;SECONDARY;SU=20;PE=0;SR=20;ALG=PROD;AF=0.0251;NSAMP=693;MSQ=16.95;RECLASSIFIED;AC=727;AN=28966;NFAM=685
chr12	961369	30377_1	N	]chrY:20006123]N	11170.1	LOW	SVTYPE=BND;POS=961369;STRANDS=-+:4;IMPRECISE;CIPOS=-249,9;CIEND=-8,489;CIPOS95=-96,2;CIEND95=0,169;MATEID=30377_2;EVENT=30377;SU=4;PE=4;SR=0;ALG=PROD;AF=0.008719;NSAMP=255;MSQ=40.15;AC=255;AN=29246;NFAM=255
chr12	963784	115092_2	N	[chr9:112505868[N	134.57	LOW	SVTYPE=BND;POS=963784;STRANDS=--:16;CIPOS=-10,9;CIEND=-5,4;CIPOS95=0,0;CIEND95=0,0;MATEID=115092_1;EVENT=115092;SECONDARY;SU=16;PE=10;SR=6;ALG=PROD;AF=3.419e-05;NSAMP=1;MSQ=134.57;AC=1;AN=29246;NFAM=1
chr12	963957	115093_2	N	N]chr9:112505858]	6.68	LOW	SVTYPE=BND;POS=963957;STRANDS=++:8;IMPRECISE;CIPOS=-6,9;CIEND=-10,9;CIPOS95=-1,1;CIEND95=-1,1;MATEID=115093_1;EVENT=115093;SECONDARY;SU=8;PE=5;SR=3;ALG=PROD;AF=3.419e-05;NSAMP=1;MSQ=6.68;AC=1;AN=29246;NFAM=1
chr12	964333	27101_1	N	N]chr14:30244676]	17.73	LOW	SVTYPE=BND;POS=964333;STRANDS=++:4;CIPOS=-9,8;CIEND=-9,8;CIPOS95=0,0;CIEND95=0,0;MATEID=27101_2;EVENT=27101;SU=4;PE=0;SR=4;ALG=PROD;AF=3.419e-05;NSAMP=1;MSQ=17.73;AC=1;AN=29246;NFAM=1
chr12	964458	174306	N	<DEL>	32579.6	PASS	SVTYPE=DEL;POS=964458;SVLEN=-5629;END=970087;STRANDS=+-:1820;IMPRECISE;CIPOS=-9,165;CIEND=-54,9;CIPOS95=-1,1;CIEND95=-1,1;SU=1820;PE=1820;SR=0;ALG=PROD;AF=0.004821;NSAMP=138;MSQ=184.74;AC=141;AN=29246;NFAM=133
chr12	965226	469355	N	<DUP>	657.02	PASS	SVTYPE=DUP;POS=965226;SVLEN=752;END=965978;STRANDS=-+:72;IMPRECISE;CIPOS=-25,13;CIEND=-11,29;CIPOS95=-5,5;CIEND95=-2,2;SU=72;PE=71;SR=1;ALG=PROD;AF=0.0001026;NSAMP=3;MSQ=134.79;AC=3;AN=29240;NFAM=2
chr12	965267	174307_1	N	N[chr12:965938[	5771.47	PASS	SVTYPE=BND;POS=965267;STRANDS=+-:40;CIPOS=-24,26;CIEND=-22,24;CIPOS95=0,0;CIEND95=0,0;MATEID=174307_2;EVENT=174307;SU=40;PE=30;SR=10;ALG=PROD;AF=0.0002052;NSAMP=6;MSQ=382.6;RECLASSIFIED;AC=6;AN=29240;NFAM=4
chr12	965938	174307_2	N	]chr12:965267]N	5771.47	PASS	SVTYPE=BND;POS=965267;STRANDS=+-:40;CIPOS=-22,24;CIEND=-24,26;CIPOS95=0,0;CIEND95=0,0;MATEID=174307_1;EVENT=174307;SECONDARY;SU=40;PE=30;SR=10;ALG=PROD;AF=0.0002052;NSAMP=6;MSQ=382.6;RECLASSIFIED;AC=6;AN=29240;NFAM=4
chr12	965963	174308_1	N	N[chr12:966219[	548.75	LOW	SVTYPE=BND;POS=965963;STRANDS=+-:4;CIPOS=-9,8;CIEND=-9,8;CIPOS95=0,0;CIEND95=0,0;MATEID=174308_2;EVENT=174308;SU=4;PE=0;SR=4;ALG=PROD;AF=3.42e-05;NSAMP=1;MSQ=17.85;RECLASSIFIED;AC=1;AN=29242;NFAM=1
chr12	966219	174308_2	N	]chr12:965963]N	548.75	LOW	SVTYPE=BND;POS=965963;STRANDS=+-:4;CIPOS=-9,8;CIEND=-9,8;CIPOS95=0,0;CIEND95=0,0;MATEID=174308_1;EVENT=174308;SECONDARY;SU=4;PE=0;SR=4;ALG=PROD;AF=3.42e-05;NSAMP=1;MSQ=17.85;RECLASSIFIED;AC=1;AN=29242;NFAM=1
chr12	969596	174309_1	N	N[chr12:970100[	1421.76	LOW	SVTYPE=BND;POS=969596;STRANDS=+-:39;CIPOS=-26,27;CIEND=-26,22;CIPOS95=0,0;CIEND95=0,0;MATEID=174309_2;EVENT=174309;SU=39;PE=29;SR=10;ALG=PROD;AF=0.0003078;NSAMP=9;MSQ=88.44;RECLASSIFIED;AC=9;AN=29240;NFAM=9
chr12	970100	174309_2	N	]chr12:969596]N	1421.76	LOW	SVTYPE=BND;POS=969596;STRANDS=+-:39;CIPOS=-26,22;CIEND=-26,27;CIPOS95=0,0;CIEND95=0,0;MATEID=174309_1;EVENT=174309;SECONDARY;SU=39;PE=29;SR=10;ALG=PROD;AF=0.0003078;NSAMP=9;MSQ=88.44;RECLASSIFIED;AC=9;AN=29240;NFAM=9
chr12	970790	174310_1	N	N[chr12:970976[	521.24	PASS	SVTYPE=BND;POS=970790;STRANDS=+-:16;CIPOS=-24,23;CIEND=-20,21;CIPOS95=0,0;CIEND95=0,0;MATEID=174310_2;EVENT=174310;SU=16;PE=0;SR=16;ALG=PROD;AF=6.839e-05;NSAMP=2;MSQ=256.18;RETAINED;RECLASSIFIED;AC=2;AN=29246;NFAM=2
chr12	970976	174310_2	N	]chr12:970790]N	521.24	PASS	SVTYPE=BND;POS=970790;STRANDS=+-:16;CIPOS=-20,21;CIEND=-24,23;CIPOS95=0,0;CIEND95=0,0;MATEID=174310_1;EVENT=174310;SECONDARY;SU=16;PE=0;SR=16;ALG=PROD;AF=6.839e-05;NSAMP=2;MSQ=256.18;RETAINED;RECLASSIFIED;AC=2;AN=29246;NFAM=2
chr12	971787	469357_1	N	]chr12:6353598]N	18.09	LOW	SVTYPE=BND;POS=971787;STRANDS=-+:4;IMPRECISE;CIPOS=-497,9;CIEND=-10,426;CIPOS95=-162,1;CIEND95=-2,129;MATEID=469357_2;EVENT=469357;SU=4;PE=4;SR=0;ALG=PROD;AF=3.419e-05;NSAMP=1;MSQ=18.07;RECLASSIFIED;AC=1;AN=29246;NFAM=1
chr12	971969	174312	N	<DEL>	197.75	PASS	SVTYPE=DEL;POS=971969;SVLEN=-1273;END=973242;STRANDS=+-:11;IMPRECISE;CIPOS=-10,343;CIEND=-371,9;CIPOS95=-2,58;CIEND95=-63,2;SU=11;PE=11;SR=0;ALG=PROD;AF=3.419e-05;NSAMP=1;MSQ=197.75;AC=1;AN=29246;NFAM=1
chr12	971988	174313	N	<DEL>	53.72	PASS	SVTYPE=DEL;POS=971988;SVLEN=-165277;END=1137265;STRANDS=+-:5;IMPRECISE;CIPOS=-10,537;CIEND=-666,9;CIPOS95=-2,121;CIEND95=-140,1;SU=5;PE=5;SR=0;ALG=PROD;AF=3.419e-05;NSAMP=1;MSQ=53.72;AC=1;AN=29246;NFAM=1
chr12	971988	469356_1	N	]chr12:1748488]N	6.14	LOW	SVTYPE=BND;POS=971988;STRANDS=-+:4;IMPRECISE;CIPOS=-382,9;CIEND=-10,502;CIPOS95=-107,2;CIEND95=-1,171;MATEID=469356_2;EVENT=469356;SU=4;PE=4;SR=0;ALG=PROD;AF=3.419e-05;NSAMP=1;MSQ=5.63;RECLASSIFIED;AC=1;AN=29246;NFAM=1
chr12	972609	27050_1	N	[chr13:113369775[N	3872.3	LOW	SVTYPE=BND;POS=972609;STRANDS=--:99;IMPRECISE;CIPOS=-673,82;CIEND=-604,95;CIPOS95=-144,82;CIEND95=-170,95;MATEID=27050_2;EVENT=27050;SU=99;PE=99;SR=0;ALG=SUM;AF=0.003522;NSAMP=103;MSQ=23.31;AC=103;AN=29246;NFAM=99
chr12	972771	26636_1	N	N]chr13:113369692]	4601.61	LOW	SVTYPE=BND;POS=972771;STRANDS=++:292;CIPOS=-3,9;CIEND=-10,9;CIPOS95=0,0;CIEND95=0,0;MATEID=26636_2;EVENT=26636;SU=292;PE=244;SR=48;ALG=PROD;AF=0.003077;NSAMP=90;MSQ=40.55;AC=90;AN=29246;NFAM=90
chr12	973199	174233_2	N	]chr12:556053]N	56.6	LOW	SVTYPE=BND;POS=556053;STRANDS=+-:7;IMPRECISE;CIPOS=-361,9;CIEND=-10,360;CIPOS95=-100,1;CIEND95=-2,104;MATEID=174233_1;EVENT=174233;SECONDARY;SU=7;PE=7;SR=0;ALG=PROD;AF=3.419e-05;NSAMP=1;MSQ=56.6;RECLASSIFIED;AC=1;AN=29246;NFAM=1
chr12	973544	174314_1	N	N[chr12:973828[	80.64	LOW	SVTYPE=BND;POS=973544;STRANDS=+-:10;CIPOS=-30,29;CIEND=-30,21;CIPOS95=0,0;CIEND95=0,0;MATEID=174314_2;EVENT=174314;SU=10;PE=0;SR=10;ALG=PROD;AF=0.0002052;NSAMP=6;MSQ=9.44;RECLASSIFIED;AC=6;AN=29246;NFAM=6
chr12	973828	174314_2	N	]chr12:973544]N	80.64	LOW	SVTYPE=BND;POS=973544;STRANDS=+-:10;CIPOS=-30,21;CIEND=-30,29;CIPOS95=0,0;CIEND95=0,0;MATEID=174314_1;EVENT=174314;SECONDARY;SU=10;PE=0;SR=10;ALG=PROD;AF=0.0002052;NSAMP=6;MSQ=9.44;RECLASSIFIED;AC=6;AN=29246;NFAM=6
chr12	984385	174316	N	<DEL>	536.21	PASS	SVTYPE=DEL;POS=984385;SVLEN=-57817;END=1042202;STRANDS=+-:25;IMPRECISE;CIPOS=-30,29;CIEND=-28,29;CIPOS95=-2,2;CIEND95=-2,2;SU=25;PE=24;SR=1;ALG=PROD;AF=3.419e-05;NSAMP=1;MSQ=233.63;AC=1;AN=29246;NFAM=1
chr12	991248	29944_1	N	]chrX:50813174]N	13333.4	LOW	SVTYPE=BND;POS=991248;STRANDS=-+:1703;CIPOS=0,0;CIEND=0,0;CIPOS95=0,0;CIEND95=0,0;MATEID=29944_2;EVENT=29944;SU=1703;PE=0;SR=1703;ALG=PROD;AF=0.005692;NSAMP=164;MSQ=36.32;AC=165;AN=28986;NFAM=162
chr12	991280	1708_2	N	N]chr1:200409640]	111.44	LOW	SVTYPE=BND;POS=991280;STRANDS=++:13;CIPOS=-25,24;CIEND=-25,24;CIPOS95=0,0;CIEND95=0,0;MATEID=1708_1;EVENT=1708;SECONDARY;SU=13;PE=0;SR=13;ALG=PROD;AF=6.839e-05;NSAMP=2;MSQ=53.69;AC=2;AN=29246;NFAM=2
chr12	999259	61330_2	N	]chr3:177272613]N	428.38	LOW	SVTYPE=BND;POS=999259;STRANDS=+-:44;CIPOS=-23,21;CIEND=-23,22;CIPOS95=0,0;CIEND95=0,0;MATEID=61330_1;EVENT=61330;SECONDARY;SU=44;PE=26;SR=18;ALG=PROD;AF=0.0001026;NSAMP=3;MSQ=142.79;AC=3;AN=29246;NFAM=3
chr12	999272	84352_2	N	N]chr5:133109832]	119.43	LOW	SVTYPE=BND;POS=999272;STRANDS=++:8;IMPRECISE;CIPOS=-10,9;CIEND=-7,0;CIPOS95=-3,3;CIEND95=-7,0;MATEID=84352_1;EVENT=84352;SECONDARY;SU=8;PE=7;SR=1;ALG=PROD;AF=6.839e-05;NSAMP=2;MSQ=59.61;AC=2;AN=29246;NFAM=2
chr12	1000578	555672_1	N	[chr12:1017147[N	338.65	PASS	SVTYPE=BND;POS=1000578;STRANDS=--:17;IMPRECISE;CIPOS=-275,5;CIEND=-311,9;CIPOS95=-65,0;CIEND95=-38,3;MATEID=555672_2;EVENT=555672;SU=17;PE=17;SR=0;ALG=PROD;AF=3.419e-05;NSAMP=1;MSQ=338.65;AC=1;AN=29246;NFAM=1
chr12	1003083	174318	N	<DEL>	953.35	PASS	SVTYPE=DEL;POS=1003083;SVLEN=-3615;END=1006698;STRANDS=+-:34;CIPOS=-3,3;CIEND=-5,1;CIPOS95=0,0;CIEND95=0,0;SU=34;PE=27;SR=7;ALG=PROD;AF=3.419e-05;NSAMP=1;MSQ=953.27;AC=1;AN=29246;NFAM=1
chr12	1003211	174319	N	<DEL>	155.73	PASS	SVTYPE=DEL;POS=1003211;SVLEN=-1149;END=1004360;STRANDS=+-:10;IMPRECISE;CIPOS=-7,4;CIEND=-9,6;CIPOS95=-1,0;CIEND95=0,0;SU=10;PE=6;SR=4;ALG=PROD;AF=3.419e-05;NSAMP=1;MSQ=155.73;AC=1;AN=29246;NFAM=1
chr12	1004636	174320_1	N	N[chr12:1005325[	11758.5	PASS	SVTYPE=BND;POS=1004636;STRANDS=+-:362;CIPOS=-5,9;CIEND=-10,2;CIPOS95=0,0;CIEND95=0,0;MATEID=174320_2;EVENT=174320;SU=362;PE=328;SR=34;ALG=PROD;AF=0.0005813;NSAMP=17;MSQ=287.05;RECLASSIFIED;AC=17;AN=29246;NFAM=15
chr12	1004835	27358_1	N	N]chr14:96213524]	44.9	LOW	SVTYPE=BND;POS=1004835;STRANDS=++:4;IMPRECISE;CIPOS=-10,7;CIEND=-10,7;CIPOS95=-2,0;CIEND95=-2,0;MATEID=27358_2;EVENT=27358;SU=4;PE=0;SR=4;ALG=PROD;AF=3.419e-05;NSAMP=1;MSQ=44.9;AC=1;AN=29246;NFAM=1
chr12	1005325	174320_2	N	]chr12:1004636]N	11758.5	PASS	SVTYPE=BND;POS=1004636;STRANDS=+-:362;CIPOS=-10,2;CIEND=-5,9;CIPOS95=0,0;CIEND95=0,0;MATEID=174320_1;EVENT=174320;SECONDARY;SU=362;PE=328;SR=34;ALG=PROD;AF=0.0005813;NSAMP=17;MSQ=287.05;RECLASSIFIED;AC=17;AN=29246;NFAM=15
chr12	1005960	469358_1	N	]chr12:1485272]N	1348.05	LOW	SVTYPE=BND;POS=1005960;STRANDS=-+:216;IMPRECISE;CIPOS=-363,10;CIEND=-50,173;CIPOS95=-20,10;CIEND95=-6,6;MATEID=469358_2;EVENT=469358;SU=216;PE=216;SR=0;ALG=PROD;AF=0.001231;NSAMP=36;MSQ=33.77;RECLASSIFIED;AC=36;AN=29246;NFAM=36
chr12	1006226	174321_1	N	N[chr12:1485371[	3443	LOW	SVTYPE=BND;POS=1006226;STRANDS=+-:341;IMPRECISE;CIPOS=-146,747;CIEND=-581,231;CIPOS95=-73,73;CIEND95=-65,65;MATEID=174321_2;EVENT=174321;SU=341;PE=341;SR=0;ALG=SUM;AF=0.001539;NSAMP=45;MSQ=69.24;RECLASSIFIED;AC=45;AN=29246;NFAM=45
chr12	1014823	174322_1	N	N[chr12:1015108[	28.16	LOW	SVTYPE=BND;POS=1014823;STRANDS=+-:6;CIPOS=-6,5;CIEND=-10,8;CIPOS95=0,0;CIEND95=0,0;MATEID=174322_2;EVENT=174322;SU=6;PE=0;SR=6;ALG=PROD;AF=3.419e-05;NSAMP=1;MSQ=6.83;RECLASSIFIED;AC=1;AN=29246;NFAM=1
chr12	1015108	174322_2	N	]chr12:1014823]N	28.16	LOW	SVTYPE=BND;POS=1014823;STRANDS=+-:6;CIPOS=-10,8;CIEND=-6,5;CIPOS95=0,0;CIEND95=0,0;MATEID=174322_1;EVENT=174322;SECONDARY;SU=6;PE=0;SR=6;ALG=PROD;AF=3.419e-05;NSAMP=1;MSQ=6.83;RECLASSIFIED;AC=1;AN=29246;NFAM=1
chr12	1017147	555672_2	N	[chr12:1000578[N	338.65	PASS	SVTYPE=BND;POS=1017147;STRANDS=--:17;IMPRECISE;CIPOS=-311,9;CIEND=-275,5;CIPOS95=-38,3;CIEND95=-65,0;MATEID=555672_1;EVENT=555672;SECONDARY;SU=17;PE=17;SR=0;ALG=PROD;AF=3.419e-05;NSAMP=1;MSQ=338.65;AC=1;AN=29246;NFAM=1
chr12	1017217	555673_1	N	N]chr12:1020283]	56.67	LOW	SVTYPE=BND;POS=1017217;STRANDS=++:8;IMPRECISE;CIPOS=-10,321;CIEND=-10,431;CIPOS95=-2,83;CIEND95=-2,111;MATEID=555673_2;EVENT=555673;SU=8;PE=8;SR=0;ALG=PROD;AF=3.419e-05;NSAMP=1;MSQ=56.67;AC=1;AN=29246;NFAM=1
chr12	1020283	555673_2	N	N]chr12:1017217]	56.67	LOW	SVTYPE=BND;POS=1020283;STRANDS=++:8;IMPRECISE;CIPOS=-10,431;CIEND=-10,321;CIPOS95=-2,111;CIEND95=-2,83;MATEID=555673_1;EVENT=555673;SECONDARY;SU=8;PE=8;SR=0;ALG=PROD;AF=3.419e-05;NSAMP=1;MSQ=56.67;AC=1;AN=29246;NFAM=1
chr12	1030019	174323	N	<DEL>	236.58	PASS	SVTYPE=DEL;POS=1030019;SVLEN=-3380;END=1033399;STRANDS=+-:12;IMPRECISE;CIPOS=-10,272;CIEND=-473,9;CIPOS95=-2,68;CIEND95=-90,1;SU=12;PE=12;SR=0;ALG=PROD;AF=3.419e-05;NSAMP=1;MSQ=236.58;AC=1;AN=29246;NFAM=1
chr12	1031741	43218_2	N	N]chr2:201284716]	1060.79	LOW	SVTYPE=BND;POS=1031741;STRANDS=++:16;IMPRECISE;CIPOS=-30,314;CIEND=-30,584;CIPOS95=-30,69;CIEND95=-30,121;MATEID=43218_1;EVENT=43218;SECONDARY;SU=16;PE=16;SR=0;ALG=PROD;AF=0.0009574;NSAMP=28;MSQ=17.9;AC=28;AN=29246;NFAM=28
chr12	1035776	174324	N	<DEL>	74.7	PASS	SVTYPE=DEL;POS=1035776;SVLEN=-2099;END=1037875;STRANDS=+-:5;IMPRECISE;CIPOS=-10,354;CIEND=-432,9;CIPOS95=-2,107;CIEND95=-142,1;SU=5;PE=5;SR=0;ALG=PROD;AF=3.419e-05;NSAMP=1;MSQ=74.7;AC=1;AN=29246;NFAM=1
chr12	1037976	174326	N	<DEL>	137.7	PASS	SVTYPE=DEL;POS=1037976;SVLEN=-1191;END=1039167;STRANDS=+-:9;IMPRECISE;CIPOS=-10,394;CIEND=-410,9;CIPOS95=-2,62;CIEND95=-63,2;SU=9;PE=9;SR=0;ALG=PROD;AF=3.419e-05;NSAMP=1;MSQ=137.7;AC=1;AN=29246;NFAM=1
chr12	1038399	174327	N	<DEL>	527.07	PASS	SVTYPE=DEL;POS=1038399;SVLEN=-1918;END=1040317;STRANDS=+-:32;IMPRECISE;CIPOS=-9,29;CIEND=-30,29;CIPOS95=-9,27;CIEND95=-3,3;SU=32;PE=31;SR=1;ALG=PROD;AF=6.839e-05;NSAMP=2;MSQ=263.53;AC=2;AN=29246;NFAM=1
chr12	1039311	115094_2	N	[chr9:136140460[N	1616.49	LOW	SVTYPE=BND;POS=1039311;STRANDS=--:5;CIPOS=-10,9;CIEND=-10,9;CIPOS95=0,0;CIEND95=0,0;MATEID=115094_1;EVENT=115094;SECONDARY;SU=5;PE=0;SR=5;ALG=PROD;AF=0.001846;NSAMP=54;MSQ=24.64;AC=54;AN=29246;NFAM=54
chr12	1042324	174328_1	N	N[chr12:1042595[	39.21	LOW	SVTYPE=BND;POS=1042324;STRANDS=+-:4;IMPRECISE;CIPOS=-9,8;CIEND=-7,7;CIPOS95=0,0;CIEND95=-2,3;MATEID=174328_2;EVENT=174328;SU=4;PE=0;SR=4;ALG=PROD;AF=6.839e-05;NSAMP=2;MSQ=13.51;RECLASSIFIED;AC=2;AN=29246;NFAM=2
chr12	1042595	174328_2	N	]chr12:1042324]N	39.21	LOW	SVTYPE=BND;POS=1042324;STRANDS=+-:4;IMPRECISE;CIPOS=-7,7;CIEND=-9,8;CIPOS95=-2,3;CIEND95=0,0;MATEID=174328_1;EVENT=174328;SECONDARY;SU=4;PE=0;SR=4;ALG=PROD;AF=6.839e-05;NSAMP=2;MSQ=13.51;RECLASSIFIED;AC=2;AN=29246;NFAM=2
chr12	1047459	29586_1	N	N[chr22:29643296[	278.47	LOW	SVTYPE=BND;POS=1047459;STRANDS=+-:10;IMPRECISE;CIPOS=-28,383;CIEND=-294,29;CIPOS95=-28,93;CIEND95=-66,29;MATEID=29586_2;EVENT=29586;SU=10;PE=10;SR=0;ALG=PROD;AF=6.839e-05;NSAMP=2;MSQ=139.24;AC=2;AN=29246;NFAM=1
chr12	1056669	43219_2	N	[chr2:155674969[N	705.16	LOW	SVTYPE=BND;POS=1056669;STRANDS=--:100;CIPOS=-10,7;CIEND=-10,6;CIPOS95=0,0;CIEND95=0,0;MATEID=43219_1;EVENT=43219;SECONDARY;SU=100;PE=59;SR=41;ALG=PROD;AF=0.0001026;NSAMP=3;MSQ=92.54;AC=3;AN=29246;NFAM=3
chr12	1056680	43220_2	N	N]chr2:155675513]	154.96	LOW	SVTYPE=BND;POS=1056680;STRANDS=++:23;IMPRECISE;CIPOS=-30,398;CIEND=-30,356;CIPOS95=-30,86;CIEND95=-30,61;MATEID=43220_1;EVENT=43220;SECONDARY;SU=23;PE=23;SR=0;ALG=PROD;AF=3.419e-05;NSAMP=1;MSQ=35.56;AC=1;AN=29246;NFAM=1
chr12	1068113	26862_1	N	]chr13:36978279]N	11333.6	LOW	SVTYPE=BND;POS=1068113;STRANDS=-+:895;IMPRECISE;CIPOS=-176,11;CIEND=-8,284;CIPOS95=-2,2;CIEND95=-8,30;MATEID=26862_2;EVENT=26862;SU=895;PE=895;SR=0;ALG=PROD;AF=0.005231;NSAMP=153;MSQ=32.53;AC=153;AN=29246;NFAM=152
chr12	1068141	115095_2	N	]chr9:122017750]N	532.81	LOW	SVTYPE=BND;POS=1068141;STRANDS=+-:133;IMPRECISE;CIPOS=-82,49;CIEND=-6,484;CIPOS95=-8,8;CIEND95=-6,45;MATEID=115095_1;EVENT=115095;SECONDARY;SU=133;PE=133;SR=0;ALG=PROD;AF=0.0005471;NSAMP=16;MSQ=21.45;AC=16;AN=29246;NFAM=16
chr12	1068141	555674_1	N	[chr12:1068301[N	341.83	LOW	SVTYPE=BND;POS=1068141;STRANDS=--:4;IMPRECISE;CIPOS=-717,9;CIEND=0,0;CIPOS95=-236,0;CIEND95=0,0;MATEID=555674_2;EVENT=555674;SU=4;PE=4;SR=0;ALG=PROD;AF=0.0002393;NSAMP=7;MSQ=26.61;AC=7;AN=29246;NFAM=7
chr12	1068284	26863_1	N	[chr13:36978192[N	3830.18	LOW	SVTYPE=BND;POS=1068284;STRANDS=--:584;IMPRECISE;CIPOS=-274,9;CIEND=-309,3;CIPOS95=-11,9;CIEND95=-31,3;MATEID=26863_2;EVENT=26863;SU=584;PE=584;SR=0;ALG=PROD;AF=0.002872;NSAMP=84;MSQ=27.16;AC=84;AN=29246;NFAM=84
chr12	1068301	555674_2	N	[chr12:1068141[N	341.83	LOW	SVTYPE=BND;POS=1068301;STRANDS=--:4;IMPRECISE;CIPOS=0,0;CIEND=-717,9;CIPOS95=0,0;CIEND95=-236,0;MATEID=555674_1;EVENT=555674;SECONDARY;SU=4;PE=4;SR=0;ALG=PROD;AF=0.0002393;NSAMP=7;MSQ=26.61;AC=7;AN=29246;NFAM=7
chr12	1068542	27657_1	N	N]chr15:86447950]	33.41	LOW	SVTYPE=BND;POS=1068542;STRANDS=++:4;IMPRECISE;CIPOS=-10,521;CIEND=-10,659;CIPOS95=-2,161;CIEND95=-1,233;MATEID=27657_2;EVENT=27657;SU=4;PE=4;SR=0;ALG=PROD;AF=6.839e-05;NSAMP=2;MSQ=9.47;AC=2;AN=29246;NFAM=2
chr12	1074399	174330	N	<DEL>	227.75	PASS	SVTYPE=DEL;POS=1074399;SVLEN=-1593;END=1075992;STRANDS=+-:12;CIPOS=-5,4;CIEND=-10,9;CIPOS95=0,0;CIEND95=0,0;SU=12;PE=5;SR=7;ALG=PROD;AF=3.419e-05;NSAMP=1;MSQ=227.75;AC=1;AN=29246;NFAM=1
chr12	1085703	174336_1	N	N[chr12:1090789[	1.1366e+06	LOW	SVTYPE=BND;POS=1085703;STRANDS=+-:26;IMPRECISE;CIPOS=-29,40;CIEND=-311,49;CIPOS95=-1,1;CIEND95=-29,29;MATEID=174336_2;EVENT=174336;SU=26;PE=26;SR=0;ALG=PROD;AF=0.3058;NSAMP=8440;MSQ=65.88;RETAINED;RECLASSIFIED;AC=8942;AN=29246;NFAM=7849
chr12	1090789	174336_2	N	]chr12:1085703]N	1.1366e+06	LOW	SVTYPE=BND;POS=1085703;STRANDS=+-:26;IMPRECISE;CIPOS=-311,49;CIEND=-29,40;CIPOS95=-29,29;CIEND95=-1,1;MATEID=174336_1;EVENT=174336;SECONDARY;SU=26;PE=26;SR=0;ALG=PROD;AF=0.3058;NSAMP=8440;MSQ=65.88;RETAINED;RECLASSIFIED;AC=8942;AN=29246;NFAM=7849
chr12	1090935	27113_1	N	]chr14:32143258]N	6843.79	LOW	SVTYPE=BND;POS=1090935;STRANDS=-+:4;CIPOS=-9,8;CIEND=-9,8;CIPOS95=0,0;CIEND95=0,0;MATEID=27113_2;EVENT=27113;SU=4;PE=0;SR=4;ALG=PROD;AF=0.003966;NSAMP=116;MSQ=29.65;AC=116;AN=29246;NFAM=115
chr12	1093978	18741_2	N	N[chr10:65691184[	6529.29	LOW	SVTYPE=BND;POS=1093978;STRANDS=-+:75;IMPRECISE;CIPOS=-5,4;CIEND=-6,5;CIPOS95=-1,1;CIEND95=0,0;MATEID=18741_1;EVENT=18741;SECONDARY;SU=75;PE=0;SR=75;ALG=PROD;AF=0.005231;NSAMP=152;MSQ=26.95;AC=153;AN=29246;NFAM=147
chr12	1102464	174339_1	N	N[chr12:1102561[	2765.39	PASS	SVTYPE=BND;POS=1102464;STRANDS=+-:96;CIPOS=-5,4;CIEND=-4,3;CIPOS95=0,0;CIEND95=0,0;MATEID=174339_2;EVENT=174339;SU=96;PE=1;SR=95;ALG=PROD;AF=0.0003761;NSAMP=11;MSQ=250.96;RECLASSIFIED;AC=11;AN=29246;NFAM=11
chr12	1102561	174339_2	N	]chr12:1102464]N	2765.39	PASS	SVTYPE=BND;POS=1102464;STRANDS=+-:96;CIPOS=-4,3;CIEND=-5,4;CIPOS95=0,0;CIEND95=0,0;MATEID=174339_1;EVENT=174339;SECONDARY;SU=96;PE=1;SR=95;ALG=PROD;AF=0.0003761;NSAMP=11;MSQ=250.96;RECLASSIFIED;AC=11;AN=29246;NFAM=11
chr12	1119514	29751_1	N	]chrX:9479965]N	9345.93	LOW	SVTYPE=BND;POS=1119514;STRANDS=-+:18;IMPRECISE;CIPOS=-10,14;CIEND=-10,9;CIPOS95=-1,1;CIEND95=0,0;MATEID=29751_2;EVENT=29751;SU=18;PE=4;SR=14;ALG=PROD;AF=0.008685;NSAMP=254;MSQ=22.25;AC=254;AN=29246;NFAM=251
chr12	1119565	1709_2	N	N[chr1:199629877[	1743.73	LOW	SVTYPE=BND;POS=1119565;STRANDS=-+:4;CIPOS=-9,8;CIEND=-9,8;CIPOS95=0,0;CIEND95=0,0;MATEID=1709_1;EVENT=1709;SECONDARY;SU=4;PE=0;SR=4;ALG=PROD;AF=0.002667;NSAMP=78;MSQ=17.38;AC=78;AN=29246;NFAM=77
chr12	1119608	29752_1	N	N[chrX:9480008[	16.23	LOW	SVTYPE=BND;POS=1119608;STRANDS=+-:4;IMPRECISE;CIPOS=-30,746;CIEND=-566,29;CIPOS95=-30,157;CIEND95=-122,29;MATEID=29752_2;EVENT=29752;SU=4;PE=4;SR=0;ALG=PROD;AF=3.419e-05;NSAMP=1;MSQ=4.68;AC=1;AN=29246;NFAM=1
chr12	1119626	109631_2	N	N[chr8:104767084[	17.91	LOW	SVTYPE=BND;POS=1119626;STRANDS=-+:4;CIPOS=-9,8;CIEND=-9,8;CIPOS95=0,0;CIEND95=0,0;MATEID=109631_1;EVENT=109631;SECONDARY;SU=4;PE=0;SR=4;ALG=PROD;AF=3.419e-05;NSAMP=1;MSQ=17.91;AC=1;AN=29246;NFAM=1
chr12	1121680	174345	N	<DEL>	7.24654e+06	PASS	SVTYPE=DEL;POS=1121680;SVLEN=-391;END=1122071;STRANDS=+-:22;IMPRECISE;CIPOS=-30,29;CIEND=-30,85;CIPOS95=-5,5;CIEND95=-30,58;SU=22;PE=20;SR=2;ALG=SUM;AF=0.5943;NSAMP=6407;MSQ=248.76;RETAINED;MEDGQR=3.24;Q10GQR=0.65;AC=8602;AN=14474;NFAM=6284
chr12	1121777	469363_1	N	]chr12:1122704]N	4.15304e+06	LOW	SVTYPE=BND;POS=1121777;STRANDS=-+:12;CIPOS=-28,28;CIEND=-29,29;CIPOS95=0,0;CIEND95=0,0;MATEID=469363_2;EVENT=469363;SU=12;PE=5;SR=7;ALG=PROD;AF=0.5169;NSAMP=13678;MSQ=179.12;RETAINED;RECLASSIFIED;AC=15118;AN=29246;NFAM=12606
chr12	1122091	469365_1	N	]chr12:1122704]N	4.22069e+06	LOW	SVTYPE=BND;POS=1122091;STRANDS=-+:43;CIPOS=-5,8;CIEND=-9,8;CIPOS95=0,0;CIEND95=0,0;MATEID=469365_2;EVENT=469365;SU=43;PE=1;SR=42;ALG=PROD;AF=0.5069;NSAMP=13779;MSQ=188.28;RECLASSIFIED;AC=14825;AN=29246;NFAM=12703
chr12	1122693	174350_1	N	N[chr12:1122950[	293.85	LOW	SVTYPE=BND;POS=1122693;STRANDS=+-:4;CIPOS=-9,8;CIEND=-9,8;CIPOS95=0,0;CIEND95=0,0;MATEID=174350_2;EVENT=174350;SU=4;PE=0;SR=4;ALG=PROD;AF=0.0003419;NSAMP=10;MSQ=28.41;RECLASSIFIED;AC=10;AN=29246;NFAM=10
chr12	1122704	109632_2	N	N]chr8:105283756]	3.07885e+06	LOW	SVTYPE=BND;POS=1122704;STRANDS=++:8;IMPRECISE;CIPOS=-29,28;CIEND=0,28;CIPOS95=0,0;CIEND95=0,21;MATEID=109632_1;EVENT=109632;SECONDARY;SU=8;PE=0;SR=8;ALG=PROD;AF=0.3828;NSAMP=11192;MSQ=164.44;AC=11194;AN=29246;NFAM=10354
chr12	1122704	30382_1	N	N]chrY:22219074]	3.4388e+06	LOW	SVTYPE=BND;POS=1122704;STRANDS=++:10;IMPRECISE;CIPOS=-27,21;CIEND=-21,20;CIPOS95=0,0;CIEND95=-1,1;MATEID=30382_2;EVENT=30382;SU=10;PE=3;SR=7;ALG=PROD;AF=0.3465;NSAMP=10132;MSQ=203.95;AC=10134;AN=29246;NFAM=9412
chr12	1122704	469363_2	N	N[chr12:1121777[	4.15304e+06	LOW	SVTYPE=BND;POS=1121777;STRANDS=-+:12;CIPOS=-29,29;CIEND=-28,28;CIPOS95=0,0;CIEND95=0,0;MATEID=469363_1;EVENT=469363;SECONDARY;SU=12;PE=5;SR=7;ALG=PROD;AF=0.5169;NSAMP=13678;MSQ=179.12;RETAINED;RECLASSIFIED;AC=15118;AN=29246;NFAM=12606
chr12	1122704	469365_2	N	N[chr12:1122091[	4.22069e+06	LOW	SVTYPE=BND;POS=1122091;STRANDS=-+:43;CIPOS=-9,8;CIEND=-5,8;CIPOS95=0,0;CIEND95=0,0;MATEID=469365_1;EVENT=469365;SECONDARY;SU=43;PE=1;SR=42;ALG=PROD;AF=0.5069;NSAMP=13779;MSQ=188.28;RECLASSIFIED;AC=14825;AN=29246;NFAM=12703
chr12	1122950	174350_2	N	]chr12:1122693]N	293.85	LOW	SVTYPE=BND;POS=1122693;STRANDS=+-:4;CIPOS=-9,8;CIEND=-9,8;CIPOS95=0,0;CIEND95=0,0;MATEID=174350_1;EVENT=174350;SECONDARY;SU=4;PE=0;SR=4;ALG=PROD;AF=0.0003419;NSAMP=10;MSQ=28.41;RECLASSIFIED;AC=10;AN=29246;NFAM=10
chr12	1129789	174351_1	N	N[chr12:1130345[	570.55	PASS	SVTYPE=BND;POS=1129789;STRANDS=+-:16;CIPOS=-4,3;CIEND=-10,9;CIPOS95=0,0;CIEND95=0,0;MATEID=174351_2;EVENT=174351;SU=16;PE=7;SR=9;ALG=PROD;AF=6.839e-05;NSAMP=2;MSQ=284.84;RECLASSIFIED;AC=2;AN=29246;NFAM=2
chr12	1130345	174351_2	N	]chr12:1129789]N	570.55	PASS	SVTYPE=BND;POS=1129789;STRANDS=+-:16;CIPOS=-10,9;CIEND=-4,3;CIPOS95=0,0;CIEND95=0,0;MATEID=174351_1;EVENT=174351;SECONDARY;SU=16;PE=7;SR=9;ALG=PROD;AF=6.839e-05;NSAMP=2;MSQ=284.84;RECLASSIFIED;AC=2;AN=29246;NFAM=2
chr12	1138035	1710_2	N	]chr1:233174154]N	76534.5	LOW	SVTYPE=BND;POS=1138035;STRANDS=+-:8860;IMPRECISE;CIPOS=-123,9;CIEND=-11,120;CIPOS95=-3,3;CIEND95=-4,4;MATEID=1710_1;EVENT=1710;SECONDARY;SU=8860;PE=8860;SR=0;ALG=PROD;AF=0.02229;NSAMP=652;MSQ=57.37;AC=652;AN=29246;NFAM=623
chr12	1138044	29383_1	N	]chr21:20287799]N	439.33	LOW	SVTYPE=BND;POS=1138044;STRANDS=-+:4;IMPRECISE;CIPOS=-561,9;CIEND=-8,520;CIPOS95=-181,0;CIEND95=0,181;MATEID=29383_2;EVENT=29383;SU=4;PE=4;SR=0;ALG=PROD;AF=3.42e-05;NSAMP=1;MSQ=50.91;AC=1;AN=29244;NFAM=1
chr12	1138044	73917_2	N	[chr4:173483164[N	1725.44	LOW	SVTYPE=BND;POS=1138044;STRANDS=--:29;IMPRECISE;CIPOS=-637,7;CIEND=-635,9;CIPOS95=-137,7;CIEND95=-135,9;MATEID=73917_1;EVENT=73917;SECONDARY;SU=29;PE=29;SR=0;ALG=PROD;AF=0.002257;NSAMP=65;MSQ=19.01;AC=66;AN=29246;NFAM=65
chr12	1138101	26823_1	N	[chr13:22022223[N	8455.39	LOW	SVTYPE=BND;POS=1138101;STRANDS=--:47;CIPOS=-9,8;CIEND=-9,8;CIPOS95=0,0;CIEND95=0,0;MATEID=26823_2;EVENT=26823;SU=47;PE=0;SR=47;ALG=PROD;AF=0.005143;NSAMP=145;MSQ=21.23;AC=150;AN=29166;NFAM=141
chr12	1138158	174352_1	N	N[chr12:1138217[	2054.94	LOW	SVTYPE=BND;POS=1138158;STRANDS=+-:6;CIPOS=-6,5;CIEND=-6,5;CIPOS95=0,0;CIEND95=0,0;MATEID=174352_2;EVENT=174352;SU=6;PE=0;SR=6;ALG=PROD;AF=6.849e-05;NSAMP=2;MSQ=15.17;RECLASSIFIED;AC=2;AN=29202;NFAM=2
chr12	1138206	22852_2	N	N]chr11:59282727]	605976	LOW	SVTYPE=BND;POS=1138206;STRANDS=++:8;CIPOS=-29,28;CIEND=-22,20;CIPOS95=0,0;CIEND95=0,0;MATEID=22852_1;EVENT=22852;SECONDARY;SU=8;PE=0;SR=8;ALG=PROD;AF=0.2553;NSAMP=7360;MSQ=48.23;AC=7462;AN=29228;NFAM=6691
chr12	1138208	555675_1	N	N]chr12:1138354]	2041.06	LOW	SVTYPE=BND;POS=1138208;STRANDS=++:5;CIPOS=-10,9;CIEND=-10,9;CIPOS95=0,0;CIEND95=0,0;MATEID=555675_2;EVENT=555675;SU=5;PE=0;SR=5;ALG=PROD;AF=0.003078;NSAMP=89;MSQ=17.77;AC=90;AN=29244;NFAM=89
chr12	1138217	174352_2	N	]chr12:1138158]N	2054.94	LOW	SVTYPE=BND;POS=1138158;STRANDS=+-:6;CIPOS=-6,5;CIEND=-6,5;CIPOS95=0,0;CIEND95=0,0;MATEID=174352_1;EVENT=174352;SECONDARY;SU=6;PE=0;SR=6;ALG=PROD;AF=6.849e-05;NSAMP=2;MSQ=15.17;RECLASSIFIED;AC=2;AN=29202;NFAM=2
chr12	1138354	555675_2	N	N]chr12:1138208]	2041.06	LOW	SVTYPE=BND;POS=1138354;STRANDS=++:5;CIPOS=-10,9;CIEND=-10,9;CIPOS95=0,0;CIEND95=0,0;MATEID=555675_1;EVENT=555675;SECONDARY;SU=5;PE=0;SR=5;ALG=PROD;AF=0.003078;NSAMP=89;MSQ=17.77;AC=90;AN=29244;NFAM=89
chr12	1144660	102071_2	N	N]chr7:133857345]	13.43	LOW	SVTYPE=BND;POS=1144660;STRANDS=++:4;IMPRECISE;CIPOS=-10,9;CIEND=-9,9;CIPOS95=-1,1;CIEND95=-1,1;MATEID=102071_1;EVENT=102071;SECONDARY;SU=4;PE=2;SR=2;ALG=PROD;AF=3.419e-05;NSAMP=1;MSQ=4.64;AC=1;AN=29246;NFAM=1
chr12	1145315	22909_2	N	N]chr11:118421752]	949.37	LOW	SVTYPE=BND;POS=1145315;STRANDS=++:8;IMPRECISE;CIPOS=-28,665;CIEND=-30,603;CIPOS95=-28,198;CIEND95=-30,152;MATEID=22909_1;EVENT=22909;SECONDARY;SU=8;PE=8;SR=0;ALG=PROD;AF=0.001163;NSAMP=34;MSQ=14.58;AC=34;AN=29246;NFAM=34
chr12	1186428	174354_1	N	N[chr12:1186883[	2404.93	PASS	SVTYPE=BND;POS=1186428;STRANDS=+-:55;CIPOS=-10,9;CIEND=-7,6;CIPOS95=0,0;CIEND95=0,0;MATEID=174354_2;EVENT=174354;SU=55;PE=19;SR=36;ALG=PROD;AF=0.0001368;NSAMP=4;MSQ=232.39;RECLASSIFIED;AC=4;AN=29246;NFAM=4
chr12	1186883	174354_2	N	]chr12:1186428]N	2404.93	PASS	SVTYPE=BND;POS=1186428;STRANDS=+-:55;CIPOS=-7,6;CIEND=-10,9;CIPOS95=0,0;CIEND95=0,0;MATEID=174354_1;EVENT=174354;SECONDARY;SU=55;PE=19;SR=36;ALG=PROD;AF=0.0001368;NSAMP=4;MSQ=232.39;RECLASSIFIED;AC=4;AN=29246;NFAM=4
chr12	1196660	174355_1	N	N[chr12:1197119[	528.41	LOW	SVTYPE=BND;POS=1196660;STRANDS=+-:8;CIPOS=-29,28;CIEND=-29,28;CIPOS95=0,0;CIEND95=0,0;MATEID=174355_2;EVENT=174355;SU=8;PE=0;SR=8;ALG=PROD;AF=0.0006155;NSAMP=18;MSQ=13.52;RECLASSIFIED;AC=18;AN=29246;NFAM=18
chr12	1196905	43221_2	N	[chr2:24251609[N	485.67	LOW	SVTYPE=BND;POS=1196905;STRANDS=--:8;IMPRECISE;CIPOS=-661,29;CIEND=-378,29;CIPOS95=-182,29;CIEND95=-101,29;MATEID=43221_1;EVENT=43221;SECONDARY;SU=8;PE=8;SR=0;ALG=PROD;AF=0.0009232;NSAMP=27;MSQ=13.14;AC=27;AN=29246;NFAM=27
chr12	1196905	84354_2	N	]chr5:69066713]N	315.76	LOW	SVTYPE=BND;POS=1196905;STRANDS=+-:16;CIPOS=-27,25;CIEND=-30,28;CIPOS95=0,0;CIEND95=0,0;MATEID=84354_1;EVENT=84354;SECONDARY;SU=16;PE=8;SR=8;ALG=PROD;AF=0.0003761;NSAMP=11;MSQ=20.22;AC=11;AN=29246;NFAM=11
chr12	1196905	84355_2	N	]chr5:37033706]N	67.12	LOW	SVTYPE=BND;POS=1196905;STRANDS=+-:11;CIPOS=-27,27;CIEND=-30,29;CIPOS95=0,0;CIEND95=0,0;MATEID=84355_1;EVENT=84355;SECONDARY;SU=11;PE=4;SR=7;ALG=PROD;AF=6.839e-05;NSAMP=2;MSQ=13.73;AC=2;AN=29246;NFAM=2
chr12	1196908	28956_1	N	]chr19:38344883]N	2554.54	LOW	SVTYPE=BND;POS=1196908;STRANDS=-+:4;IMPRECISE;CIPOS=-30,28;CIEND=-30,29;CIPOS95=-3,3;CIEND95=-3,3;MATEID=28956_2;EVENT=28956;SU=4;PE=3;SR=1;ALG=PROD;AF=0.002154;NSAMP=63;MSQ=24.18;AC=63;AN=29246;NFAM=63
chr12	1196922	22862_2	N	N]chr11:67061792]	21811.1	LOW	SVTYPE=BND;POS=1196922;STRANDS=++:83;CIPOS=-9,8;CIEND=-9,8;CIPOS95=0,0;CIEND95=0,0;MATEID=22862_1;EVENT=22862;SECONDARY;SU=83;PE=0;SR=83;ALG=PROD;AF=0.01727;NSAMP=505;MSQ=35.45;AC=505;AN=29246;NFAM=495
chr12	1196924	555677_1	N	N]chr12:109443048]	26849.5	LOW	SVTYPE=BND;POS=1196924;STRANDS=++:17;CIPOS=-10,9;CIEND=-10,9;CIPOS95=0,0;CIEND95=0,0;MATEID=555677_2;EVENT=555677;SU=17;PE=0;SR=17;ALG=PROD;AF=0.02308;NSAMP=674;MSQ=32.15;AC=675;AN=29246;NFAM=655
chr12	1196928	102072_2	N	N]chr7:93801446]	5789.09	LOW	SVTYPE=BND;POS=1196928;STRANDS=++:113;CIPOS=-3,2;CIEND=-3,2;CIPOS95=0,0;CIEND95=0,0;MATEID=102072_1;EVENT=102072;SECONDARY;SU=113;PE=0;SR=113;ALG=PROD;AF=0.006907;NSAMP=161;MSQ=30.67;AC=202;AN=29246;NFAM=160
chr12	1196928	73920_2	N	N]chr4:106441232]	4480.25	LOW	SVTYPE=BND;POS=1196928;STRANDS=++:9;CIPOS=-29,28;CIEND=-29,28;CIPOS95=0,0;CIEND95=0,0;MATEID=73920_1;EVENT=73920;SECONDARY;SU=9;PE=0;SR=9;ALG=PROD;AF=0.004616;NSAMP=123;MSQ=29.56;AC=135;AN=29246;NFAM=122
chr12	1196934	174356_1	N	N[chr12:132812192[	221573	LOW	SVTYPE=BND;POS=1196934;STRANDS=+-:133;CIPOS=-4,7;CIEND=-5,5;CIPOS95=0,0;CIEND95=0,0;MATEID=174356_2;EVENT=174356;SU=133;PE=0;SR=133;ALG=PROD;AF=0.1097;NSAMP=3209;MSQ=43.07;RECLASSIFIED;AC=3209;AN=29246;NFAM=3061
chr12	1196934	22940_2	N	N[chr11:83668839[	19445	LOW	SVTYPE=BND;POS=1196934;STRANDS=-+:24;CIPOS=-9,8;CIEND=-9,8;CIPOS95=0,0;CIEND95=0,0;MATEID=22940_1;EVENT=22940;SECONDARY;SU=24;PE=0;SR=24;ALG=PROD;AF=0.01682;NSAMP=492;MSQ=26.22;AC=492;AN=29246;NFAM=487
chr12	1196934	73918_2	N	N[chr4:74495631[	45605.6	LOW	SVTYPE=BND;POS=1196934;STRANDS=-+:481;CIPOS=-1,1;CIEND=-1,1;CIPOS95=0,0;CIEND95=0,0;MATEID=73918_1;EVENT=73918;SECONDARY;SU=481;PE=1;SR=480;ALG=PROD;AF=0.03187;NSAMP=931;MSQ=30.97;AC=932;AN=29246;NFAM=914
chr12	1196938	73919_2	N	N[chr4:62005972[	595.46	LOW	SVTYPE=BND;POS=1196938;STRANDS=+-:4,-+:9;IMPRECISE;CIPOS=-351,132;CIEND=-50,619;CIPOS95=-75,75;CIEND95=-50,216;MATEID=73919_1;EVENT=73919;SECONDARY;SU=13;PE=7;SR=6;ALG=SUM;AF=0.0009232;NSAMP=26;MSQ=15.01;AC=27;AN=29246;NFAM=26
chr12	1196960	61331_2	N	N[chr3:36057853[	3731.52	LOW	SVTYPE=BND;POS=1196960;STRANDS=-+:17;CIPOS=-10,9;CIEND=-10,9;CIPOS95=0,0;CIEND95=0,0;MATEID=61331_1;EVENT=61331;SECONDARY;SU=17;PE=0;SR=17;ALG=PROD;AF=0.003693;NSAMP=108;MSQ=19.93;AC=108;AN=29246;NFAM=108
chr12	1196997	28957_1	N	N[chr19:38344902[	758.9	LOW	SVTYPE=BND;POS=1196997;STRANDS=+-:4;IMPRECISE;CIPOS=-28,710;CIEND=-481,29;CIPOS95=-28,157;CIEND95=-118,29;MATEID=28957_2;EVENT=28957;SU=4;PE=4;SR=0;ALG=PROD;AF=0.0005471;NSAMP=16;MSQ=18.1;AC=16;AN=29246;NFAM=16
chr12	1196998	84356_2	N	N[chr5:69066736[	5222.76	LOW	SVTYPE=BND;POS=1196998;STRANDS=-+:209;IMPRECISE;CIPOS=-49,788;CIEND=-625,112;CIPOS95=-49,158;CIEND95=-65,65;MATEID=84356_1;EVENT=84356;SECONDARY;SU=209;PE=209;SR=0;ALG=SUM;AF=0.005197;NSAMP=147;MSQ=23.76;AC=152;AN=29246;NFAM=147
chr12	1196998	84357_2	N	N[chr5:37033742[	921.94	LOW	SVTYPE=BND;POS=1196998;STRANDS=-+:12;IMPRECISE;CIPOS=-26,576;CIEND=-404,29;CIPOS95=-26,131;CIEND95=-48,29;MATEID=84357_1;EVENT=84357;SECONDARY;SU=12;PE=12;SR=0;ALG=PROD;AF=0.001539;NSAMP=44;MSQ=18.19;AC=45;AN=29246;NFAM=44
chr12	1197025	28306_1	N	[chr17:36576554[N	44.91	LOW	SVTYPE=BND;POS=1197025;STRANDS=--:4;IMPRECISE;CIPOS=-326,9;CIEND=-518,6;CIPOS95=-119,2;CIEND95=-180,0;MATEID=28306_2;EVENT=28306;SU=4;PE=4;SR=0;ALG=PROD;AF=3.419e-05;NSAMP=1;MSQ=44.83;AC=1;AN=29246;NFAM=1
chr12	1197119	174355_2	N	]chr12:1196660]N	528.41	LOW	SVTYPE=BND;POS=1196660;STRANDS=+-:8;CIPOS=-29,28;CIEND=-29,28;CIPOS95=0,0;CIEND95=0,0;MATEID=174355_1;EVENT=174355;SECONDARY;SU=8;PE=0;SR=8;ALG=PROD;AF=0.0006155;NSAMP=18;MSQ=13.52;RECLASSIFIED;AC=18;AN=29246;NFAM=18
chr12	1205398	102073_2	N	[chr7:50511063[N	122.43	LOW	SVTYPE=BND;POS=1205398;STRANDS=--:4;CIPOS=-9,8;CIEND=-9,8;CIPOS95=0,0;CIEND95=0,0;MATEID=102073_1;EVENT=102073;SECONDARY;SU=4;PE=0;SR=4;ALG=PROD;AF=0.0002052;NSAMP=6;MSQ=12.4;AC=6;AN=29246;NFAM=6
chr12	1205429	43222_2	N	N[chr2:203338991[	774.28	LOW	SVTYPE=BND;POS=1205429;STRANDS=-+:4;CIPOS=-9,8;CIEND=-9,8;CIPOS95=0,0;CIEND95=0,0;MATEID=43222_1;EVENT=43222;SECONDARY;SU=4;PE=0;SR=4;ALG=PROD;AF=0.0002393;NSAMP=7;MSQ=60.49;AC=7;AN=29246;NFAM=7
chr12	1224800	174359_1	N	N[chr12:1225246[	171.86	LOW	SVTYPE=BND;POS=1224800;STRANDS=+-:4;CIPOS=-9,8;CIEND=-9,8;CIPOS95=0,0;CIEND95=0,0;MATEID=174359_2;EVENT=174359;SU=4;PE=0;SR=4;ALG=PROD;AF=0.0002393;NSAMP=7;MSQ=13.8;RECLASSIFIED;AC=7;AN=29246;NFAM=7
chr12	1225246	174359_2	N	]chr12:1224800]N	171.86	LOW	SVTYPE=BND;POS=1224800;STRANDS=+-:4;CIPOS=-9,8;CIEND=-9,8;CIPOS95=0,0;CIEND95=0,0;MATEID=174359_1;EVENT=174359;SECONDARY;SU=4;PE=0;SR=4;ALG=PROD;AF=0.0002393;NSAMP=7;MSQ=13.8;RECLASSIFIED;AC=7;AN=29246;NFAM=7
chr12	1242063	174360_1	N	N[chr12:1244701[	8903.59	PASS	SVTYPE=BND;POS=1242063;STRANDS=+-:361;CIPOS=-6,8;CIEND=-10,4;CIPOS95=0,0;CIEND95=0,0;MATEID=174360_2;EVENT=174360;SU=361;PE=322;SR=39;ALG=PROD;AF=0.0002393;NSAMP=7;MSQ=452.94;RECLASSIFIED;AC=7;AN=29246;NFAM=4
chr12	1244701	174360_2	N	]chr12:1242063]N	8903.59	PASS	SVTYPE=BND;POS=1242063;STRANDS=+-:361;CIPOS=-10,4;CIEND=-6,8;CIPOS95=0,0;CIEND95=0,0;MATEID=174360_1;EVENT=174360;SECONDARY;SU=361;PE=322;SR=39;ALG=PROD;AF=0.0002393;NSAMP=7;MSQ=452.94;RECLASSIFIED;AC=7;AN=29246;NFAM=4
chr12	1251511	174361	N	<DEL>	641.36	PASS	SVTYPE=DEL;POS=1251511;SVLEN=-4520;END=1256031;STRANDS=+-:28;CIPOS=-2,1;CIEND=-10,9;CIPOS95=0,0;CIEND95=0,0;SU=28;PE=15;SR=13;ALG=PROD;AF=3.419e-05;NSAMP=1;MSQ=641.36;AC=1;AN=29246;NFAM=1
chr12	1256413	174362	N	<DEL>	1.0864e+06	PASS	SVTYPE=DEL;POS=1256413;SVLEN=-790;END=1257203;STRANDS=+-:45386;CIPOS=0,0;CIEND=0,0;CIPOS95=0,0;CIEND95=0,0;SU=45386;PE=26835;SR=18551;ALG=PROD;AF=0.04643;NSAMP=1316;MSQ=539.76;MEDGQR=4.78;Q10GQR=4.48;AC=1358;AN=29246;NFAM=1258
chr12	1257090	174363	N	<DEL>	413.54	PASS	SVTYPE=DEL;POS=1257090;SVLEN=-22946;END=1280036;STRANDS=+-:21;CIPOS=-3,3;CIEND=-4,1;CIPOS95=0,0;CIEND95=0,0;SU=21;PE=13;SR=8;ALG=PROD;AF=3.419e-05;NSAMP=1;MSQ=413.54;AC=1;AN=29246;NFAM=1
chr12	1264800	174364_1	N	N[chr12:1264855[	593.56	PASS	SVTYPE=BND;POS=1264800;STRANDS=+-:19;CIPOS=-29,28;CIEND=-29,28;CIPOS95=0,0;CIEND95=0,0;MATEID=174364_2;EVENT=174364;SU=19;PE=0;SR=19;ALG=PROD;AF=6.839e-05;NSAMP=2;MSQ=296.75;RECLASSIFIED;AC=2;AN=29246;NFAM=1
chr12	1264855	174364_2	N	]chr12:1264800]N	593.56	PASS	SVTYPE=BND;POS=1264800;STRANDS=+-:19;CIPOS=-29,28;CIEND=-29,28;CIPOS95=0,0;CIEND95=0,0;MATEID=174364_1;EVENT=174364;SECONDARY;SU=19;PE=0;SR=19;ALG=PROD;AF=6.839e-05;NSAMP=2;MSQ=296.75;RECLASSIFIED;AC=2;AN=29246;NFAM=1
chr12	1284264	469366_1	N	]chr12:73034374]N	10479	LOW	SVTYPE=BND;POS=1284264;STRANDS=-+:4;CIPOS=-9,8;CIEND=-9,8;CIPOS95=0,0;CIEND95=0,0;MATEID=469366_2;EVENT=469366;SU=4;PE=0;SR=4;ALG=PROD;AF=0.01662;NSAMP=486;MSQ=12.04;RECLASSIFIED;AC=486;AN=29246;NFAM=481
chr12	1289092	29687_1	N	[chr22:49975427[N	4019.01	LOW	SVTYPE=BND;POS=1289092;STRANDS=--:4;IMPRECISE;CIPOS=-10,7;CIEND=-9,8;CIPOS95=-2,0;CIEND95=0,0;MATEID=29687_2;EVENT=29687;SU=4;PE=0;SR=4;ALG=PROD;AF=0.00701;NSAMP=203;MSQ=13.08;AC=205;AN=29246;NFAM=203
chr12	1289132	29370_1	N	N]chr21:16942713]	6466.77	LOW	SVTYPE=BND;POS=1289132;STRANDS=++:91;CIPOS=-6,6;CIEND=-6,6;CIPOS95=0,0;CIEND95=0,0;MATEID=29370_2;EVENT=29370;SU=91;PE=0;SR=91;ALG=PROD;AF=0.006633;NSAMP=194;MSQ=24.93;AC=194;AN=29246;NFAM=191
chr12	1290902	174367	N	<DEL>	752.39	PASS	SVTYPE=DEL;POS=1290902;SVLEN=-3560;END=1294462;STRANDS=+-:34;CIPOS=-23,22;CIEND=-23,21;CIPOS95=0,0;CIEND95=0,0;SU=34;PE=17;SR=17;ALG=PROD;AF=6.839e-05;NSAMP=2;MSQ=376.19;AC=2;AN=29246;NFAM=2
chr12	1292899	174368_1	N	N[chr12:1293488[	144973	LOW	SVTYPE=BND;POS=1292899;STRANDS=+-:9;IMPRECISE;CIPOS=-10,9;CIEND=-10,9;CIPOS95=-3,3;CIEND95=-3,3;MATEID=174368_2;EVENT=174368;SU=9;PE=8;SR=1;ALG=PROD;AF=0.01918;NSAMP=561;MSQ=120.65;RECLASSIFIED;AC=561;AN=29246;NFAM=541
chr12	1293488	174368_2	N	]chr12:1292899]N	144973	LOW	SVTYPE=BND;POS=1292899;STRANDS=+-:9;IMPRECISE;CIPOS=-10,9;CIEND=-10,9;CIPOS95=-3,3;CIEND95=-3,3;MATEID=174368_1;EVENT=174368;SECONDARY;SU=9;PE=8;SR=1;ALG=PROD;AF=0.01918;NSAMP=561;MSQ=120.65;RECLASSIFIED;AC=561;AN=29246;NFAM=541
chr12	1293504	29108_1	N	[chr20:3330509[N	15.78	LOW	SVTYPE=BND;POS=1293504;STRANDS=--:5;CIPOS=-10,9;CIEND=-10,9;CIPOS95=0,0;CIEND95=0,0;MATEID=29108_2;EVENT=29108;SU=5;PE=0;SR=5;ALG=PROD;AF=3.419e-05;NSAMP=1;MSQ=14.85;AC=1;AN=29246;NFAM=1
chr12	1303519	555679	N	<INV>	4.61	LOW	SVTYPE=INV;POS=1303519;SVLEN=1462;END=1304981;STRANDS=++:3,--:2;IMPRECISE;CIPOS=-21,128;CIEND=-10,45;CIPOS95=-12,97;CIEND95=0,36;SU=5;PE=5;SR=0;ALG=PROD;AF=3.419e-05;NSAMP=1;MSQ=4.6;AC=1;AN=29246;NFAM=1
chr12	1304591	174369	N	<DEL>	474.17	PASS	SVTYPE=DEL;POS=1304591;SVLEN=-228;END=1304819;STRANDS=+-:14;CIPOS=-10,9;CIEND=-10,9;CIPOS95=0,0;CIEND95=0,0;SU=14;PE=0;SR=14;ALG=PROD;AF=3.419e-05;NSAMP=1;MSQ=452.62;AC=1;AN=29246;NFAM=1
chr12	1304926	28448_1	N	]chr18:1540956]N	150.52	LOW	SVTYPE=BND;POS=1304926;STRANDS=-+:4;IMPRECISE;CIPOS=-657,49;CIEND=-50,647;CIPOS95=-212,49;CIEND95=-50,205;MATEID=28448_2;EVENT=28448;SU=4;PE=4;SR=0;ALG=PROD;AF=0.0002393;NSAMP=7;MSQ=20.91;AC=7;AN=29246;NFAM=7
chr12	1305078	28449_1	N	N[chr18:1541311[	65.81	LOW	SVTYPE=BND;POS=1305078;STRANDS=+-:6;IMPRECISE;CIPOS=-50,567;CIEND=-578,49;CIPOS95=-50,189;CIEND95=-145,49;MATEID=28449_2;EVENT=28449;SU=6;PE=6;SR=0;ALG=PROD;AF=3.419e-05;NSAMP=1;MSQ=65.81;AC=1;AN=29246;NFAM=1
chr12	1322147	29087_1	N	]chr19:58550715]N	48726.4	LOW	SVTYPE=BND;POS=1322147;STRANDS=-+:5340;IMPRECISE;CIPOS=-53,1;CIEND=-1,103;CIPOS95=0,0;CIEND95=-1,2;MATEID=29087_2;EVENT=29087;SU=5340;PE=5340;SR=0;ALG=PROD;AF=0.01771;NSAMP=518;MSQ=68.81;AC=518;AN=29246;NFAM=513
chr12	1328420	469367_1	N	]chr12:1329447]N	31624.3	LOW	SVTYPE=BND;POS=1328420;STRANDS=-+:2961;CIPOS=0,0;CIEND=-1,0;CIPOS95=0,0;CIEND95=0,0;MATEID=469367_2;EVENT=469367;SU=2961;PE=1596;SR=1365;ALG=PROD;AF=0.004992;NSAMP=144;MSQ=188.08;RECLASSIFIED;AC=146;AN=29246;NFAM=141
chr12	1328826	174370	N	<DEL>	2.97633e+06	PASS	SVTYPE=DEL;POS=1328826;SVLEN=-618;END=1329444;STRANDS=+-:114617;CIPOS=0,0;CIEND=0,0;CIPOS95=0,0;CIEND95=0,0;SU=114617;PE=60098;SR=54519;ALG=PROD;AF=0.1169;NSAMP=3201;MSQ=583.42;MEDGQR=4.33;Q10GQR=4.01;AC=3420;AN=29246;NFAM=3046
chr12	1329447	469367_2	N	N[chr12:1328420[	31624.3	LOW	SVTYPE=BND;POS=1328420;STRANDS=-+:2961;CIPOS=-1,0;CIEND=0,0;CIPOS95=0,0;CIEND95=0,0;MATEID=469367_1;EVENT=469367;SECONDARY;SU=2961;PE=1596;SR=1365;ALG=PROD;AF=0.004992;NSAMP=144;MSQ=188.08;RECLASSIFIED;AC=146;AN=29246;NFAM=141
chr12	1342082	174371_1	N	N[chr12:1353716[	15783	PASS	SVTYPE=BND;POS=1342082;STRANDS=+-:664;CIPOS=-2,1;CIEND=-2,1;CIPOS95=0,0;CIEND95=0,0;MATEID=174371_2;EVENT=174371;SU=664;PE=419;SR=245;ALG=PROD;AF=0.0004445;NSAMP=13;MSQ=631.52;RECLASSIFIED;AC=13;AN=29246;NFAM=13
chr12	1342235	174372	N	<DEL>	308.65	PASS	SVTYPE=DEL;POS=1342235;SVLEN=-7157;END=1349392;STRANDS=+-:13;IMPRECISE;CIPOS=-10,9;CIEND=-10,7;CIPOS95=-1,3;CIEND95=-3,0;SU=13;PE=12;SR=1;ALG=PROD;AF=3.419e-05;NSAMP=1;MSQ=308.65;AC=1;AN=29246;NFAM=1
chr12	1344605	43224_2	N	]chr2:101270309]N	74.83	LOW	SVTYPE=BND;POS=1344605;STRANDS=+-:6;IMPRECISE;CIPOS=-569,49;CIEND=-50,503;CIPOS95=-100,49;CIEND95=-50,103;MATEID=43224_1;EVENT=43224;SECONDARY;SU=6;PE=6;SR=0;ALG=PROD;AF=3.419e-05;NSAMP=1;MSQ=74.83;AC=1;AN=29246;NFAM=1
chr12	1344617	43223_2	N	N[chr2:101252907[	245.47	LOW	SVTYPE=BND;POS=1344617;STRANDS=-+:18;CIPOS=-50,49;CIEND=-50,49;CIPOS95=0,0;CIEND95=0,0;MATEID=43223_1;EVENT=43223;SECONDARY;SU=18;PE=10;SR=8;ALG=PROD;AF=3.419e-05;NSAMP=1;MSQ=245.47;AC=1;AN=29246;NFAM=1
chr12	1352567	174374_1	N	N[chr12:1352719[	66246.8	LOW	SVTYPE=BND;POS=1352567;STRANDS=+-:2697;CIPOS=0,0;CIEND=0,0;CIPOS95=0,0;CIEND95=0,0;MATEID=174374_2;EVENT=174374;SU=2697;PE=37;SR=2660;ALG=PROD;AF=0.007967;NSAMP=231;MSQ=247.45;RECLASSIFIED;AC=233;AN=29246;NFAM=223
chr12	1352719	174374_2	N	]chr12:1352567]N	66246.8	LOW	SVTYPE=BND;POS=1352567;STRANDS=+-:2697;CIPOS=0,0;CIEND=0,0;CIPOS95=0,0;CIEND95=0,0;MATEID=174374_1;EVENT=174374;SECONDARY;SU=2697;PE=37;SR=2660;ALG=PROD;AF=0.007967;NSAMP=231;MSQ=247.45;RECLASSIFIED;AC=233;AN=29246;NFAM=223
chr12	1353716	174371_2	N	]chr12:1342082]N	15783	PASS	SVTYPE=BND;POS=1342082;STRANDS=+-:664;CIPOS=-2,1;CIEND=-2,1;CIPOS95=0,0;CIEND95=0,0;MATEID=174371_1;EVENT=174371;SECONDARY;SU=664;PE=419;SR=245;ALG=PROD;AF=0.0004445;NSAMP=13;MSQ=631.52;RECLASSIFIED;AC=13;AN=29246;NFAM=13
chr12	1363917	174375_1	N	N[chr12:1364304[	688.37	LOW	SVTYPE=BND;POS=1363917;STRANDS=+-:17;CIPOS=-10,9;CIEND=-10,9;CIPOS95=0,0;CIEND95=0,0;MATEID=174375_2;EVENT=174375;SU=17;PE=5;SR=12;ALG=PROD;AF=0.0001026;NSAMP=3;MSQ=13.52;RECLASSIFIED;AC=3;AN=29246;NFAM=3
chr12	1364304	174375_2	N	]chr12:1363917]N	688.37	LOW	SVTYPE=BND;POS=1363917;STRANDS=+-:17;CIPOS=-10,9;CIEND=-10,9;CIPOS95=0,0;CIEND95=0,0;MATEID=174375_1;EVENT=174375;SECONDARY;SU=17;PE=5;SR=12;ALG=PROD;AF=0.0001026;NSAMP=3;MSQ=13.52;RECLASSIFIED;AC=3;AN=29246;NFAM=3
chr12	1380473	174376	N	<DEL>	4307.35	PASS	SVTYPE=DEL;POS=1380473;SVLEN=-3485;END=1383958;STRANDS=+-:191;CIPOS=-2,1;CIEND=-7,6;CIPOS95=0,0;CIEND95=0,0;SU=191;PE=110;SR=81;ALG=PROD;AF=3.419e-05;NSAMP=1;MSQ=515.49;AC=1;AN=29246;NFAM=1
chr12	1380881	469368	N	<DUP>	255.07	PASS	SVTYPE=DUP;POS=1380881;SVLEN=163;END=1381044;STRANDS=-+:21;CIPOS=-24,23;CIEND=-24,23;CIPOS95=0,0;CIEND95=0,0;SU=21;PE=0;SR=21;ALG=PROD;AF=3.419e-05;NSAMP=1;MSQ=64.36;AC=1;AN=29246;NFAM=1
chr12	1401749	29793_1	N	[chrX:11934864[N	882.02	LOW	SVTYPE=BND;POS=1401749;STRANDS=--:53;IMPRECISE;CIPOS=-302,45;CIEND=-322,44;CIPOS95=-25,25;CIEND95=-45,44;MATEID=29793_2;EVENT=29793;SU=53;PE=53;SR=0;ALG=PROD;AF=0.0001368;NSAMP=4;MSQ=16.26;AC=4;AN=29246;NFAM=4
chr12	1402615	28377_1	N	]chr17:62062627]N	95.88	LOW	SVTYPE=BND;POS=1402615;STRANDS=-+:4;CIPOS=-9,8;CIEND=-9,8;CIPOS95=0,0;CIEND95=0,0;MATEID=28377_2;EVENT=28377;SU=4;PE=0;SR=4;ALG=PROD;AF=0.0001368;NSAMP=4;MSQ=16.86;AC=4;AN=29246;NFAM=4
chr12	1402615	29097_1	N	]chr20:1485673]N	181.46	LOW	SVTYPE=BND;POS=1402615;STRANDS=-+:8;CIPOS=-29,28;CIEND=-29,28;CIPOS95=0,0;CIEND95=0,0;MATEID=29097_2;EVENT=29097;SU=8;PE=0;SR=8;ALG=PROD;AF=0.0003077;NSAMP=9;MSQ=18.66;AC=9;AN=29246;NFAM=9
chr12	1402615	30065_1	N	[chrX:88648037[N	149.73	LOW	SVTYPE=BND;POS=1402615;STRANDS=--:5;CIPOS=-10,9;CIEND=-10,9;CIPOS95=0,0;CIEND95=0,0;MATEID=30065_2;EVENT=30065;SU=5;PE=0;SR=5;ALG=PROD;AF=0.0003077;NSAMP=9;MSQ=14.3;AC=9;AN=29246;NFAM=9
chr12	1402645	18742_2	N	N[chr10:98512813[	19517.1	LOW	SVTYPE=BND;POS=1402645;STRANDS=-+:105;CIPOS=-6,5;CIEND=-6,5;CIPOS95=0,0;CIEND95=0,0;MATEID=18742_1;EVENT=18742;SECONDARY;SU=105;PE=0;SR=105;ALG=PROD;AF=0.01908;NSAMP=558;MSQ=24.78;AC=558;AN=29246;NFAM=555
chr12	1403396	174377	N	<DEL>	336.23	PASS	SVTYPE=DEL;POS=1403396;SVLEN=-3041;END=1406437;STRANDS=+-:17;CIPOS=-10,9;CIEND=-10,9;CIPOS95=0,0;CIEND95=0,0;SU=17;PE=8;SR=9;ALG=PROD;AF=3.419e-05;NSAMP=1;MSQ=335.71;AC=1;AN=29246;NFAM=1
chr12	1405181	43225_2	N	N[chr2:44153878[	74.92	LOW	SVTYPE=BND;POS=1405181;STRANDS=-+:8;CIPOS=-29,28;CIEND=-29,28;CIPOS95=0,0;CIEND95=0,0;MATEID=43225_1;EVENT=43225;SECONDARY;SU=8;PE=0;SR=8;ALG=PROD;AF=3.419e-05;NSAMP=1;MSQ=35.82;AC=1;AN=29246;NFAM=1
chr12	1406540	174379_1	N	N[chr12:1406598[	257.85	PASS	SVTYPE=BND;POS=1406540;STRANDS=+-:9;CIPOS=-4,3;CIEND=-4,3;CIPOS95=0,0;CIEND95=0,0;MATEID=174379_2;EVENT=174379;SU=9;PE=0;SR=9;ALG=PROD;AF=3.419e-05;NSAMP=1;MSQ=257.81;RECLASSIFIED;AC=1;AN=29246;NFAM=1
chr12	1406598	174379_2	N	]chr12:1406540]N	257.85	PASS	SVTYPE=BND;POS=1406540;STRANDS=+-:9;CIPOS=-4,3;CIEND=-4,3;CIPOS95=0,0;CIEND95=0,0;MATEID=174379_1;EVENT=174379;SECONDARY;SU=9;PE=0;SR=9;ALG=PROD;AF=3.419e-05;NSAMP=1;MSQ=257.81;RECLASSIFIED;AC=1;AN=29246;NFAM=1
chr12	1409828	174380_1	N	N[chr12:1410026[	327.72	PASS	SVTYPE=BND;POS=1409828;STRANDS=+-:12;CIPOS=-4,2;CIEND=-10,9;CIPOS95=0,0;CIEND95=0,0;MATEID=174380_2;EVENT=174380;SU=12;PE=0;SR=12;ALG=PROD;AF=3.419e-05;NSAMP=1;MSQ=323.62;RECLASSIFIED;AC=1;AN=29246;NFAM=1
chr12	1410026	174380_2	N	]chr12:1409828]N	327.72	PASS	SVTYPE=BND;POS=1409828;STRANDS=+-:12;CIPOS=-10,9;CIEND=-4,2;CIPOS95=0,0;CIEND95=0,0;MATEID=174380_1;EVENT=174380;SECONDARY;SU=12;PE=0;SR=12;ALG=PROD;AF=3.419e-05;NSAMP=1;MSQ=323.62;RECLASSIFIED;AC=1;AN=29246;NFAM=1
chr12	1414845	61332_2	N	[chr3:61665470[N	74.43	LOW	SVTYPE=BND;POS=1414845;STRANDS=--:17;CIPOS=-10,9;CIEND=-10,9;CIPOS95=0,0;CIEND95=0,0;MATEID=61332_1;EVENT=61332;SECONDARY;SU=17;PE=0;SR=17;ALG=PROD;AF=0.0001368;NSAMP=4;MSQ=17.89;AC=4;AN=29246;NFAM=4
chr12	1416232	555680_1	N	[chr12:1416902[N	3417.27	LOW	SVTYPE=BND;POS=1416232;STRANDS=--:240;CIPOS=-2,0;CIEND=-3,2;CIPOS95=0,0;CIEND95=0,0;MATEID=555680_2;EVENT=555680;SU=240;PE=88;SR=152;ALG=PROD;AF=0.0005129;NSAMP=15;MSQ=227.82;AC=15;AN=29246;NFAM=12
chr12	1416320	555681_1	N	N]chr12:1416891]	3037.13	LOW	SVTYPE=BND;POS=1416320;STRANDS=++:219;CIPOS=-3,3;CIEND=-2,8;CIPOS95=0,0;CIEND95=0,0;MATEID=555681_2;EVENT=555681;SU=219;PE=79;SR=140;ALG=PROD;AF=0.0004787;NSAMP=14;MSQ=216.94;AC=14;AN=29246;NFAM=11
chr12	1416891	555681_2	N	N]chr12:1416320]	3037.13	LOW	SVTYPE=BND;POS=1416891;STRANDS=++:219;CIPOS=-2,8;CIEND=-3,3;CIPOS95=0,0;CIEND95=0,0;MATEID=555681_1;EVENT=555681;SECONDARY;SU=219;PE=79;SR=140;ALG=PROD;AF=0.0004787;NSAMP=14;MSQ=216.94;AC=14;AN=29246;NFAM=11
chr12	1416902	555680_2	N	[chr12:1416232[N	3417.27	LOW	SVTYPE=BND;POS=1416902;STRANDS=--:240;CIPOS=-3,2;CIEND=-2,0;CIPOS95=0,0;CIEND95=0,0;MATEID=555680_1;EVENT=555680;SECONDARY;SU=240;PE=88;SR=152;ALG=PROD;AF=0.0005129;NSAMP=15;MSQ=227.82;AC=15;AN=29246;NFAM=12
chr12	1418561	102074_2	N	]chr7:31144279]N	6807.5	LOW	SVTYPE=BND;POS=1418561;STRANDS=+-:407;IMPRECISE;CIPOS=-763,56;CIEND=-191,633;CIPOS95=-154,56;CIEND95=-82,82;MATEID=102074_1;EVENT=102074;SECONDARY;SU=407;PE=407;SR=0;ALG=SUM;AF=0.004787;NSAMP=140;MSQ=30.67;AC=140;AN=29246;NFAM=140
chr12	1418563	73921_2	N	]chr4:186299811]N	3073.91	LOW	SVTYPE=BND;POS=1418563;STRANDS=+-:226;IMPRECISE;CIPOS=-416,12;CIEND=-15,275;CIPOS95=-33,12;CIEND95=-3,3;MATEID=73921_1;EVENT=73921;SECONDARY;SU=226;PE=226;SR=0;ALG=PROD;AF=0.003317;NSAMP=97;MSQ=28.35;AC=97;AN=29246;NFAM=97
chr12	1418564	28913_1	N	[chr19:32019390[N	48	LOW	SVTYPE=BND;POS=1418564;STRANDS=--:12;IMPRECISE;CIPOS=-617,27;CIEND=-382,48;CIPOS95=-180,27;CIEND95=-86,48;MATEID=28913_2;EVENT=28913;SU=12;PE=12;SR=0;ALG=PROD;AF=3.419e-05;NSAMP=1;MSQ=26.87;AC=1;AN=29246;NFAM=1
chr12	1418565	22941_2	N	[chr11:26874248[N	162.92	LOW	SVTYPE=BND;POS=1418565;STRANDS=--:8;IMPRECISE;CIPOS=-557,28;CIEND=-409,29;CIPOS95=-131,28;CIEND95=-66,29;MATEID=22941_1;EVENT=22941;SECONDARY;SU=8;PE=8;SR=0;ALG=PROD;AF=0.0002052;NSAMP=6;MSQ=26.86;AC=6;AN=29246;NFAM=6
chr12	1418565	61333_2	N	]chr3:28797605]N	24.37	LOW	SVTYPE=BND;POS=1418565;STRANDS=+-:4;IMPRECISE;CIPOS=-431,9;CIEND=-10,275;CIPOS95=-117,1;CIEND95=-3,55;MATEID=61333_1;EVENT=61333;SECONDARY;SU=4;PE=4;SR=0;ALG=PROD;AF=3.419e-05;NSAMP=1;MSQ=23.87;AC=1;AN=29246;NFAM=1
chr12	1418568	84358_2	N	[chr5:107318810[N	96029.8	LOW	SVTYPE=BND;POS=1418568;STRANDS=--:5772;IMPRECISE;CIPOS=-164,11;CIEND=-24,7;CIPOS95=-5,5;CIEND95=0,0;MATEID=84358_1;EVENT=84358;SECONDARY;SU=5772;PE=5772;SR=0;ALG=PROD;AF=0.03689;NSAMP=1079;MSQ=50.34;AC=1079;AN=29246;NFAM=1048
chr12	1418570	469369_1	N	]chr12:124296078]N	70.14	LOW	SVTYPE=BND;POS=1418570;STRANDS=-+:10;IMPRECISE;CIPOS=-631,29;CIEND=-30,469;CIPOS95=-184,29;CIEND95=-30,91;MATEID=469369_2;EVENT=469369;SU=10;PE=10;SR=0;ALG=PROD;AF=0.000171;NSAMP=5;MSQ=6.59;RECLASSIFIED;AC=5;AN=29246;NFAM=5
chr12	1418575	27600_1	N	[chr15:70364533[N	133.77	LOW	SVTYPE=BND;POS=1418575;STRANDS=--:8;IMPRECISE;CIPOS=-488,49;CIEND=-390,49;CIPOS95=-115,49;CIEND95=-65,49;MATEID=27600_2;EVENT=27600;SU=8;PE=8;SR=0;ALG=PROD;AF=6.839e-05;NSAMP=2;MSQ=58.27;AC=2;AN=29246;NFAM=2
chr12	1418579	27555_1	N	]chr15:57075862]N	6469.64	LOW	SVTYPE=BND;POS=1418579;STRANDS=-+:266;IMPRECISE;CIPOS=-399,15;CIEND=-11,164;CIPOS95=-26,15;CIEND95=-2,2;MATEID=27555_2;EVENT=27555;SU=266;PE=266;SR=0;ALG=PROD;AF=0.005471;NSAMP=160;MSQ=28.92;AC=160;AN=29246;NFAM=158
chr12	1418580	22942_2	N	[chr11:110044176[N	35.59	LOW	SVTYPE=BND;POS=1418580;STRANDS=--:5;IMPRECISE;CIPOS=-814,29;CIEND=-655,29;CIPOS95=-153,29;CIEND95=-98,29;MATEID=22942_1;EVENT=22942;SECONDARY;SU=5;PE=5;SR=0;ALG=PROD;AF=0.0001026;NSAMP=3;MSQ=11.78;AC=3;AN=29246;NFAM=3
chr12	1418590	174381_1	N	N[chr12:1418698[	265.32	LOW	SVTYPE=BND;POS=1418590;STRANDS=+-:4;IMPRECISE;CIPOS=-10,4;CIEND=-9,8;CIPOS95=-1,0;CIEND95=0,0;MATEID=174381_2;EVENT=174381;SU=4;PE=0;SR=4;ALG=PROD;AF=6.839e-05;NSAMP=2;MSQ=30.77;RECLASSIFIED;AC=2;AN=29242;NFAM=2
chr12	1418623	174382_1	N	N[chr12:40539343[	3667.77	LOW	SVTYPE=BND;POS=1418623;STRANDS=+-:11;IMPRECISE;CIPOS=-30,377;CIEND=-462,29;CIPOS95=-30,56;CIEND95=-122,29;MATEID=174382_2;EVENT=174382;SU=11;PE=11;SR=0;ALG=PROD;AF=0.003966;NSAMP=116;MSQ=20.81;RECLASSIFIED;AC=116;AN=29246;NFAM=116
chr12	1418698	174381_2	N	]chr12:1418590]N	265.32	LOW	SVTYPE=BND;POS=1418590;STRANDS=+-:4;IMPRECISE;CIPOS=-9,8;CIEND=-10,4;CIPOS95=0,0;CIEND95=-1,0;MATEID=174381_1;EVENT=174381;SECONDARY;SU=4;PE=0;SR=4;ALG=PROD;AF=6.839e-05;NSAMP=2;MSQ=30.77;RECLASSIFIED;AC=2;AN=29242;NFAM=2
chr12	1418717	43226_2	N	N]chr2:169299192]	4569.59	LOW	SVTYPE=BND;POS=1418717;STRANDS=++:222;CIPOS=-3,3;CIEND=-3,3;CIPOS95=0,0;CIEND95=0,0;MATEID=43226_1;EVENT=43226;SECONDARY;SU=222;PE=0;SR=222;ALG=PROD;AF=0.00253;NSAMP=74;MSQ=32.65;AC=74;AN=29246;NFAM=74
chr12	1418726	102075_2	N	N[chr7:31144358[	1691.44	LOW	SVTYPE=BND;POS=1418726;STRANDS=-+:29;IMPRECISE;CIPOS=-12,528;CIEND=-258,29;CIPOS95=-12,91;CIEND95=-23,23;MATEID=102075_1;EVENT=102075;SECONDARY;SU=29;PE=29;SR=0;ALG=PROD;AF=0.00147;NSAMP=43;MSQ=22.74;AC=43;AN=29246;NFAM=43
chr12	1418726	84359_2	N	N]chr5:107318825]	1182.05	LOW	SVTYPE=BND;POS=1418726;STRANDS=++:20;IMPRECISE;CIPOS=-10,478;CIEND=-30,254;CIPOS95=-10,85;CIEND95=-29,29;MATEID=84359_1;EVENT=84359;SECONDARY;SU=20;PE=20;SR=0;ALG=PROD;AF=0.001573;NSAMP=46;MSQ=18.91;AC=46;AN=29246;NFAM=46
chr12	1424642	174383	N	<DEL>	431.47	PASS	SVTYPE=DEL;POS=1424642;SVLEN=-3473;END=1428115;STRANDS=+-:20;CIPOS=-10,9;CIEND=-10,9;CIPOS95=0,0;CIEND95=0,0;SU=20;PE=10;SR=10;ALG=PROD;AF=3.419e-05;NSAMP=1;MSQ=431.45;AC=1;AN=29246;NFAM=1
chr12	1424905	555682_1	N	N]chr12:32142489]	11.95	LOW	SVTYPE=BND;POS=1424905;STRANDS=++:6;CIPOS=-7,6;CIEND=-8,6;CIPOS95=0,0;CIEND95=0,0;MATEID=555682_2;EVENT=555682;SU=6;PE=1;SR=5;ALG=PROD;AF=3.419e-05;NSAMP=1;MSQ=11.93;AC=1;AN=29246;NFAM=1
chr12	1431646	174385	N	<DEL>	374.59	PASS	SVTYPE=DEL;POS=1431646;SVLEN=-4978;END=1436624;STRANDS=+-:17;CIPOS=-6,7;CIEND=-10,9;CIPOS95=0,0;CIEND95=0,0;SU=17;PE=13;SR=4;ALG=PROD;AF=3.419e-05;NSAMP=1;MSQ=374.59;AC=1;AN=29246;NFAM=1
chr12	1434996	469370	N	<DUP>	73.03	PASS	SVTYPE=DUP;POS=1434996;SVLEN=2462;END=1437458;STRANDS=-+:10;IMPRECISE;CIPOS=-10,5;CIEND=-7,9;CIPOS95=-1,0;CIEND95=-1,1;SU=10;PE=7;SR=3;ALG=PROD;AF=3.419e-05;NSAMP=1;MSQ=72.73;AC=1;AN=29246;NFAM=1
chr12	1440237	469371_1	N	]chr12:1440689]N	256.9	LOW	SVTYPE=BND;POS=1440237;STRANDS=-+:4;IMPRECISE;CIPOS=-610,9;CIEND=-10,581;CIPOS95=-211,1;CIEND95=-1,172;MATEID=469371_2;EVENT=469371;SU=4;PE=4;SR=0;ALG=PROD;AF=0.0003077;NSAMP=9;MSQ=11.1;RECLASSIFIED;AC=9;AN=29246;NFAM=9
chr12	1440273	174386_1	N	N[chr12:1440684[	1083.28	LOW	SVTYPE=BND;POS=1440273;STRANDS=+-:4;IMPRECISE;CIPOS=0,2;CIEND=-10,4;CIPOS95=0,2;CIEND95=-5,1;MATEID=174386_2;EVENT=174386;SU=4;PE=2;SR=2;ALG=PROD;AF=0.001094;NSAMP=32;MSQ=19.24;RECLASSIFIED;AC=32;AN=29246;NFAM=32
chr12	1440345	555659_2	N	[chr12:601404[N	197.69	LOW	SVTYPE=BND;POS=1440345;STRANDS=--:11;IMPRECISE;CIPOS=-317,9;CIEND=-242,9;CIPOS95=-114,1;CIEND95=-44,3;MATEID=555659_1;EVENT=555659;SECONDARY;SU=11;PE=11;SR=0;ALG=PROD;AF=3.419e-05;NSAMP=1;MSQ=197.69;AC=1;AN=29246;NFAM=1
chr12	1440578	174387	N	<DEL>	1093.97	PASS	SVTYPE=DEL;POS=1440578;SVLEN=-690;END=1441268;STRANDS=+-:21;IMPRECISE;CIPOS=-28,29;CIEND=-30,29;CIPOS95=-2,2;CIEND95=-3,3;SU=21;PE=20;SR=1;ALG=PROD;AF=0.0001368;NSAMP=4;MSQ=253.23;AC=4;AN=29246;NFAM=4
chr12	1440598	84360_2	N	]chr5:55444771]N	33.16	LOW	SVTYPE=BND;POS=1440598;STRANDS=+-:4;IMPRECISE;CIPOS=-10,9;CIEND=-10,9;CIPOS95=-3,1;CIEND95=-3,3;MATEID=84360_1;EVENT=84360;SECONDARY;SU=4;PE=3;SR=1;ALG=PROD;AF=3.419e-05;NSAMP=1;MSQ=32.88;AC=1;AN=29246;NFAM=1
```
