## Supplementary File 1 for "Mapping and characterization of structural variation in 17,795 deeply sequenced human genomes": B38.callset.public.vcf (part 124 of 199)

```
chr12	1440605	93385_2	N	]chr6:148267397]N	578.59	LOW	SVTYPE=BND;POS=1440605;STRANDS=+-:125;CIPOS=-4,4;CIEND=-10,9;CIPOS95=0,0;CIEND95=0,0;MATEID=93385_1;EVENT=93385;SECONDARY;SU=125;PE=95;SR=30;ALG=PROD;AF=0.000889;NSAMP=26;MSQ=15.33;AC=26;AN=29246;NFAM=26
chr12	1440629	28947_1	N	]chr19:34330764]N	79.24	LOW	SVTYPE=BND;POS=1440629;STRANDS=-+:4;CIPOS=-9,8;CIEND=-9,8;CIPOS95=0,0;CIEND95=0,0;MATEID=28947_2;EVENT=28947;SU=4;PE=0;SR=4;ALG=PROD;AF=6.839e-05;NSAMP=2;MSQ=37.4;AC=2;AN=29246;NFAM=2
chr12	1440684	174386_2	N	]chr12:1440273]N	1083.28	LOW	SVTYPE=BND;POS=1440273;STRANDS=+-:4;IMPRECISE;CIPOS=-10,4;CIEND=0,2;CIPOS95=-5,1;CIEND95=0,2;MATEID=174386_1;EVENT=174386;SECONDARY;SU=4;PE=2;SR=2;ALG=PROD;AF=0.001094;NSAMP=32;MSQ=19.24;RECLASSIFIED;AC=32;AN=29246;NFAM=32
chr12	1440689	469371_2	N	N[chr12:1440237[	256.9	LOW	SVTYPE=BND;POS=1440237;STRANDS=-+:4;IMPRECISE;CIPOS=-10,581;CIEND=-610,9;CIPOS95=-1,172;CIEND95=-211,1;MATEID=469371_1;EVENT=469371;SECONDARY;SU=4;PE=4;SR=0;ALG=PROD;AF=0.0003077;NSAMP=9;MSQ=11.1;RECLASSIFIED;AC=9;AN=29246;NFAM=9
chr12	1440726	93386_2	N	N[chr6:148267411[	91.35	LOW	SVTYPE=BND;POS=1440726;STRANDS=-+:12;IMPRECISE;CIPOS=-30,660;CIEND=-592,29;CIPOS95=-30,90;CIEND95=-67,29;MATEID=93386_1;EVENT=93386;SECONDARY;SU=12;PE=12;SR=0;ALG=PROD;AF=0.0001368;NSAMP=4;MSQ=17.04;AC=4;AN=29246;NFAM=4
chr12	1446954	174388_1	N	N[chr12:1447298[	352.54	LOW	SVTYPE=BND;POS=1446954;STRANDS=+-:11;CIPOS=-26,25;CIEND=-26,25;CIPOS95=0,0;CIEND95=0,0;MATEID=174388_2;EVENT=174388;SU=11;PE=0;SR=11;ALG=PROD;AF=0.0005471;NSAMP=16;MSQ=16.84;RECLASSIFIED;AC=16;AN=29246;NFAM=16
chr12	1447298	174388_2	N	]chr12:1446954]N	352.54	LOW	SVTYPE=BND;POS=1446954;STRANDS=+-:11;CIPOS=-26,25;CIEND=-26,25;CIPOS95=0,0;CIEND95=0,0;MATEID=174388_1;EVENT=174388;SECONDARY;SU=11;PE=0;SR=11;ALG=PROD;AF=0.0005471;NSAMP=16;MSQ=16.84;RECLASSIFIED;AC=16;AN=29246;NFAM=16
chr12	1453025	469373	N	<DUP>	1629.25	PASS	SVTYPE=DUP;POS=1453025;SVLEN=15852;END=1468877;STRANDS=-+:156;CIPOS=-4,1;CIEND=-4,4;CIPOS95=0,0;CIEND95=0,0;SU=156;PE=87;SR=69;ALG=PROD;AF=6.839e-05;NSAMP=2;MSQ=212.75;AC=2;AN=29246;NFAM=2
chr12	1460568	174390	N	<DEL>	197.69	PASS	SVTYPE=DEL;POS=1460568;SVLEN=-4247;END=1464815;STRANDS=+-:12;CIPOS=-10,9;CIEND=-5,2;CIPOS95=0,0;CIEND95=0,0;SU=12;PE=4;SR=8;ALG=PROD;AF=3.419e-05;NSAMP=1;MSQ=197.69;AC=1;AN=29246;NFAM=1
chr12	1474034	174391	N	<DEL>	602.34	PASS	SVTYPE=DEL;POS=1474034;SVLEN=-1767;END=1475801;STRANDS=+-:27;CIPOS=-2,0;CIEND=-10,9;CIPOS95=0,0;CIEND95=0,0;SU=27;PE=9;SR=18;ALG=PROD;AF=3.419e-05;NSAMP=1;MSQ=602.34;AC=1;AN=29246;NFAM=1
chr12	1483059	174392_1	N	N[chr12:1484032[	3945.57	PASS	SVTYPE=BND;POS=1483059;STRANDS=+-:25;IMPRECISE;CIPOS=-30,29;CIEND=-25,21;CIPOS95=-1,1;CIEND95=-2,2;MATEID=174392_2;EVENT=174392;SU=25;PE=23;SR=2;ALG=PROD;AF=0.0002393;NSAMP=7;MSQ=316.74;RECLASSIFIED;AC=7;AN=29246;NFAM=6
chr12	1483705	174393_1	N	N[chr12:1485195[	48865.5	LOW	SVTYPE=BND;POS=1483705;STRANDS=+-:77;IMPRECISE;CIPOS=-8,268;CIEND=-200,15;CIPOS95=-8,25;CIEND95=-12,12;MATEID=174393_2;EVENT=174393;SU=77;PE=77;SR=0;ALG=PROD;AF=0.03792;NSAMP=1109;MSQ=24.55;RECLASSIFIED;AC=1109;AN=29246;NFAM=1087
chr12	1484032	174392_2	N	]chr12:1483059]N	3945.57	PASS	SVTYPE=BND;POS=1483059;STRANDS=+-:25;IMPRECISE;CIPOS=-25,21;CIEND=-30,29;CIPOS95=-2,2;CIEND95=-1,1;MATEID=174392_1;EVENT=174392;SECONDARY;SU=25;PE=23;SR=2;ALG=PROD;AF=0.0002393;NSAMP=7;MSQ=316.74;RECLASSIFIED;AC=7;AN=29246;NFAM=6
chr12	1484147	555683	N	<INV>	263.69	LOW	SVTYPE=INV;POS=1484147;SVLEN=1262;END=1485409;STRANDS=++:4,--:10;IMPRECISE;CIPOS=-20,9;CIEND=-494,9;CIPOS95=-11,1;CIEND95=-99,1;SU=14;PE=14;SR=0;ALG=PROD;AF=3.419e-05;NSAMP=1;MSQ=263.69;AC=1;AN=29246;NFAM=1
chr12	1484835	469374_1	N	]chr12:1485491]N	2606.65	LOW	SVTYPE=BND;POS=1484835;STRANDS=-+:225;CIPOS=-8,4;CIEND=-4,7;CIPOS95=0,0;CIEND95=0,0;MATEID=469374_2;EVENT=469374;SU=225;PE=183;SR=42;ALG=PROD;AF=0.0003761;NSAMP=11;MSQ=142.31;RECLASSIFIED;AC=11;AN=29246;NFAM=11
chr12	1485141	469375_1	N	]chr12:1485487]N	14.92	LOW	SVTYPE=BND;POS=1485141;STRANDS=-+:4;IMPRECISE;CIPOS=-10,9;CIEND=-10,9;CIPOS95=-3,1;CIEND95=-2,3;MATEID=469375_2;EVENT=469375;SU=4;PE=3;SR=1;ALG=PROD;AF=3.419e-05;NSAMP=1;MSQ=13.61;RECLASSIFIED;AC=1;AN=29246;NFAM=1
chr12	1485195	174393_2	N	]chr12:1483705]N	48865.5	LOW	SVTYPE=BND;POS=1483705;STRANDS=+-:77;IMPRECISE;CIPOS=-200,15;CIEND=-8,268;CIPOS95=-12,12;CIEND95=-8,25;MATEID=174393_1;EVENT=174393;SECONDARY;SU=77;PE=77;SR=0;ALG=PROD;AF=0.03792;NSAMP=1109;MSQ=24.55;RECLASSIFIED;AC=1109;AN=29246;NFAM=1087
chr12	1485272	469358_2	N	N[chr12:1005960[	1348.05	LOW	SVTYPE=BND;POS=1005960;STRANDS=-+:216;IMPRECISE;CIPOS=-50,173;CIEND=-363,10;CIPOS95=-6,6;CIEND95=-20,10;MATEID=469358_1;EVENT=469358;SECONDARY;SU=216;PE=216;SR=0;ALG=PROD;AF=0.001231;NSAMP=36;MSQ=33.77;RECLASSIFIED;AC=36;AN=29246;NFAM=36
chr12	1485371	174321_2	N	]chr12:1006226]N	3443	LOW	SVTYPE=BND;POS=1006226;STRANDS=+-:341;IMPRECISE;CIPOS=-581,231;CIEND=-146,747;CIPOS95=-65,65;CIEND95=-73,73;MATEID=174321_1;EVENT=174321;SECONDARY;SU=341;PE=341;SR=0;ALG=SUM;AF=0.001539;NSAMP=45;MSQ=69.24;RECLASSIFIED;AC=45;AN=29246;NFAM=45
chr12	1485487	469375_2	N	N[chr12:1485141[	14.92	LOW	SVTYPE=BND;POS=1485141;STRANDS=-+:4;IMPRECISE;CIPOS=-10,9;CIEND=-10,9;CIPOS95=-2,3;CIEND95=-3,1;MATEID=469375_1;EVENT=469375;SECONDARY;SU=4;PE=3;SR=1;ALG=PROD;AF=3.419e-05;NSAMP=1;MSQ=13.61;RECLASSIFIED;AC=1;AN=29246;NFAM=1
chr12	1485491	469374_2	N	N[chr12:1484835[	2606.65	LOW	SVTYPE=BND;POS=1484835;STRANDS=-+:225;CIPOS=-4,7;CIEND=-8,4;CIPOS95=0,0;CIEND95=0,0;MATEID=469374_1;EVENT=469374;SECONDARY;SU=225;PE=183;SR=42;ALG=PROD;AF=0.0003761;NSAMP=11;MSQ=142.31;RECLASSIFIED;AC=11;AN=29246;NFAM=11
chr12	1485493	174394	N	<DEL>	341.39	PASS	SVTYPE=DEL;POS=1485493;SVLEN=-1134;END=1486627;STRANDS=+-:20;IMPRECISE;CIPOS=-30,245;CIEND=-221,29;CIPOS95=-30,44;CIEND95=-31,29;SU=20;PE=20;SR=0;ALG=PROD;AF=6.839e-05;NSAMP=2;MSQ=170.63;AC=2;AN=29246;NFAM=2
chr12	1497336	555684	N	<INV>	9.36	LOW	SVTYPE=INV;POS=1497336;SVLEN=1615;END=1498951;STRANDS=++:3,--:1;IMPRECISE;CIPOS=-64,217;CIEND=-48,160;CIPOS95=-55,126;CIEND95=-39,117;SU=4;PE=4;SR=0;ALG=PROD;AF=3.419e-05;NSAMP=1;MSQ=9.36;AC=1;AN=29246;NFAM=1
chr12	1502176	174395_1	N	N[chr12:1505094[	8830.62	PASS	SVTYPE=BND;POS=1502176;STRANDS=+-:306;CIPOS=-2,1;CIEND=-2,1;CIPOS95=0,0;CIEND95=0,0;MATEID=174395_2;EVENT=174395;SU=306;PE=139;SR=167;ALG=PROD;AF=0.0002052;NSAMP=6;MSQ=809.35;RECLASSIFIED;AC=6;AN=29246;NFAM=6
chr12	1505094	174395_2	N	]chr12:1502176]N	8830.62	PASS	SVTYPE=BND;POS=1502176;STRANDS=+-:306;CIPOS=-2,1;CIEND=-2,1;CIPOS95=0,0;CIEND95=0,0;MATEID=174395_1;EVENT=174395;SECONDARY;SU=306;PE=139;SR=167;ALG=PROD;AF=0.0002052;NSAMP=6;MSQ=809.35;RECLASSIFIED;AC=6;AN=29246;NFAM=6
chr12	1508832	30362_1	N	[chrY:15362897[N	364636	LOW	SVTYPE=BND;POS=1508832;STRANDS=--:17082;IMPRECISE;CIPOS=-729,324;CIEND=-911,116;CIPOS95=-125,125;CIEND95=-136,116;MATEID=30362_2;EVENT=30362;SU=17082;PE=17082;SR=0;ALG=SUM;AF=0.08015;NSAMP=2318;MSQ=101.49;AC=2344;AN=29246;NFAM=2204
chr12	1508908	30363_1	N	N]chrY:15363184]	128602	LOW	SVTYPE=BND;POS=1508908;STRANDS=++:6810;IMPRECISE;CIPOS=-22,26;CIEND=-8,64;CIPOS95=0,0;CIEND95=-2,2;MATEID=30363_2;EVENT=30363;SU=6810;PE=6810;SR=0;ALG=PROD;AF=0.04459;NSAMP=1303;MSQ=59.92;AC=1304;AN=29246;NFAM=1248
chr12	1520213	174396	N	<DEL>	896.04	PASS	SVTYPE=DEL;POS=1520213;SVLEN=-2103;END=1522316;STRANDS=+-:40;CIPOS=-23,22;CIEND=-23,21;CIPOS95=0,0;CIEND95=0,0;SU=40;PE=25;SR=15;ALG=PROD;AF=3.419e-05;NSAMP=1;MSQ=425.57;AC=1;AN=29246;NFAM=1
chr12	1520452	102076_2	N	[chr7:3357328[N	1830.32	LOW	SVTYPE=BND;POS=1520452;STRANDS=--:8;IMPRECISE;CIPOS=-115,29;CIEND=-473,28;CIPOS95=-37,29;CIEND95=-103,28;MATEID=102076_1;EVENT=102076;SECONDARY;SU=8;PE=8;SR=0;ALG=PROD;AF=0.002975;NSAMP=87;MSQ=14.65;AC=87;AN=29246;NFAM=87
chr12	1521174	28926_1	N	]chr19:33385706]N	658.31	LOW	SVTYPE=BND;POS=1521174;STRANDS=-+:8;CIPOS=-29,28;CIEND=-29,28;CIPOS95=0,0;CIEND95=0,0;MATEID=28926_2;EVENT=28926;SU=8;PE=0;SR=8;ALG=PROD;AF=0.0008548;NSAMP=25;MSQ=15.29;AC=25;AN=29246;NFAM=25
chr12	1524863	174398	N	<DEL>	1099.93	PASS	SVTYPE=DEL;POS=1524863;SVLEN=-587;END=1525450;STRANDS=+-:50;CIPOS=-30,29;CIEND=-27,23;CIPOS95=0,0;CIEND95=0,0;SU=50;PE=40;SR=10;ALG=PROD;AF=3.421e-05;NSAMP=1;MSQ=284.74;AC=1;AN=29232;NFAM=1
chr12	1526610	174399	N	<DEL>	1385.11	PASS	SVTYPE=DEL;POS=1526610;SVLEN=-904;END=1527514;STRANDS=+-:55;CIPOS=-24,23;CIEND=-23,21;CIPOS95=0,0;CIEND95=0,0;SU=55;PE=33;SR=22;ALG=PROD;AF=3.419e-05;NSAMP=1;MSQ=857.4;AC=1;AN=29246;NFAM=1
chr12	1543322	555685_1	N	N]chr12:133008785]	768823	LOW	SVTYPE=BND;POS=1543322;STRANDS=++:121;IMPRECISE;CIPOS=-10,81;CIEND=-10,416;CIPOS95=-7,7;CIEND95=-10,30;MATEID=555685_2;EVENT=555685;SU=121;PE=121;SR=0;ALG=PROD;AF=0.2854;NSAMP=8271;MSQ=61.13;AC=8346;AN=29246;NFAM=7894
chr12	1545863	29446_1	N	]chr21:33800924]N	873.94	LOW	SVTYPE=BND;POS=1545863;STRANDS=-+:39;CIPOS=-6,5;CIEND=-6,5;CIPOS95=0,0;CIEND95=0,0;MATEID=29446_2;EVENT=29446;SU=39;PE=0;SR=39;ALG=PROD;AF=0.00106;NSAMP=31;MSQ=19.4;AC=31;AN=29246;NFAM=31
chr12	1550005	174401_1	N	N[chr12:1550173[	3168.04	PASS	SVTYPE=BND;POS=1550005;STRANDS=+-:107;CIPOS=-4,3;CIEND=-4,3;CIPOS95=0,0;CIEND95=0,0;MATEID=174401_2;EVENT=174401;SU=107;PE=0;SR=107;ALG=PROD;AF=0.0004103;NSAMP=12;MSQ=263.97;RECLASSIFIED;AC=12;AN=29246;NFAM=10
chr12	1550173	174401_2	N	]chr12:1550005]N	3168.04	PASS	SVTYPE=BND;POS=1550005;STRANDS=+-:107;CIPOS=-4,3;CIEND=-4,3;CIPOS95=0,0;CIEND95=0,0;MATEID=174401_1;EVENT=174401;SECONDARY;SU=107;PE=0;SR=107;ALG=PROD;AF=0.0004103;NSAMP=12;MSQ=263.97;RECLASSIFIED;AC=12;AN=29246;NFAM=10
chr12	1553165	27182_1	N	]chr14:49586702]N	131.37	LOW	SVTYPE=BND;POS=1553165;STRANDS=-+:6;IMPRECISE;CIPOS=-366,9;CIEND=-10,382;CIPOS95=-117,0;CIEND95=-1,135;MATEID=27182_2;EVENT=27182;SU=6;PE=6;SR=0;ALG=PROD;AF=3.419e-05;NSAMP=1;MSQ=131.37;AC=1;AN=29246;NFAM=1
chr12	1553180	27181_1	N	N[chr14:49586575[	170.7	LOW	SVTYPE=BND;POS=1553180;STRANDS=+-:15;CIPOS=-10,4;CIEND=-10,9;CIPOS95=0,0;CIEND95=0,0;MATEID=27181_2;EVENT=27181;SU=15;PE=6;SR=9;ALG=PROD;AF=3.419e-05;NSAMP=1;MSQ=170.7;AC=1;AN=29246;NFAM=1
chr12	1557874	469376_1	N	]chr12:1558245]N	359.01	LOW	SVTYPE=BND;POS=1557874;STRANDS=-+:4;IMPRECISE;CIPOS=-441,9;CIEND=-10,457;CIPOS95=-121,1;CIEND95=-2,124;MATEID=469376_2;EVENT=469376;SU=4;PE=4;SR=0;ALG=PROD;AF=0.0006497;NSAMP=19;MSQ=11.38;RECLASSIFIED;AC=19;AN=29246;NFAM=19
chr12	1558245	469376_2	N	N[chr12:1557874[	359.01	LOW	SVTYPE=BND;POS=1557874;STRANDS=-+:4;IMPRECISE;CIPOS=-10,457;CIEND=-441,9;CIPOS95=-2,124;CIEND95=-121,1;MATEID=469376_1;EVENT=469376;SECONDARY;SU=4;PE=4;SR=0;ALG=PROD;AF=0.0006497;NSAMP=19;MSQ=11.38;RECLASSIFIED;AC=19;AN=29246;NFAM=19
chr12	1560696	174402	N	<DEL>	422.69	PASS	SVTYPE=DEL;POS=1560696;SVLEN=-77;END=1560773;STRANDS=+-:9;CIPOS=-10,6;CIEND=-4,3;CIPOS95=0,0;CIEND95=0,0;SU=9;PE=0;SR=9;ALG=PROD;AF=3.419e-05;NSAMP=1;MSQ=422.69;AC=1;AN=29246;NFAM=1
chr12	1564623	174403_1	N	N[chr12:1564892[	49	LOW	SVTYPE=BND;POS=1564623;STRANDS=+-:5;IMPRECISE;CIPOS=-9,6;CIEND=-10,9;CIPOS95=-1,0;CIEND95=0,0;MATEID=174403_2;EVENT=174403;SU=5;PE=0;SR=5;ALG=PROD;AF=6.839e-05;NSAMP=2;MSQ=24.09;RECLASSIFIED;AC=2;AN=29246;NFAM=2
chr12	1564892	174403_2	N	]chr12:1564623]N	49	LOW	SVTYPE=BND;POS=1564623;STRANDS=+-:5;IMPRECISE;CIPOS=-10,9;CIEND=-9,6;CIPOS95=0,0;CIEND95=-1,0;MATEID=174403_1;EVENT=174403;SECONDARY;SU=5;PE=0;SR=5;ALG=PROD;AF=6.839e-05;NSAMP=2;MSQ=24.09;RECLASSIFIED;AC=2;AN=29246;NFAM=2
chr12	1569665	174405	N	<DEL>	83.59	PASS	SVTYPE=DEL;POS=1569665;SVLEN=-1778;END=1571443;STRANDS=+-:7;IMPRECISE;CIPOS=-10,303;CIEND=-347,9;CIPOS95=-2,69;CIEND95=-84,2;SU=7;PE=7;SR=0;ALG=PROD;AF=3.419e-05;NSAMP=1;MSQ=83.59;AC=1;AN=29246;NFAM=1
chr12	1573787	555665_2	N	N]chr12:770246]	98.75	LOW	SVTYPE=BND;POS=1573787;STRANDS=++:7;IMPRECISE;CIPOS=-10,321;CIEND=-10,472;CIPOS95=-2,82;CIEND95=-1,126;MATEID=555665_1;EVENT=555665;SECONDARY;SU=7;PE=7;SR=0;ALG=PROD;AF=3.419e-05;NSAMP=1;MSQ=98.75;AC=1;AN=29246;NFAM=1
chr12	1574344	469377	N	<DUP>	1.99177e+06	PASS	SVTYPE=DUP;POS=1574344;SVLEN=147;END=1574491;STRANDS=-+:24970;CIPOS=0,0;CIEND=0,0;CIPOS95=0,0;CIEND95=0,0;SU=24970;PE=3617;SR=21353;ALG=PROD;AF=0.4727;NSAMP=13412;MSQ=94.74;AC=13826;AN=29246;NFAM=12409
chr12	1589294	27179_1	N	]chr14:48139715]N	6.83	LOW	SVTYPE=BND;POS=1589294;STRANDS=-+:4;CIPOS=-9,8;CIEND=-9,8;CIPOS95=0,0;CIEND95=0,0;MATEID=27179_2;EVENT=27179;SU=4;PE=0;SR=4;ALG=PROD;AF=3.419e-05;NSAMP=1;MSQ=6.83;AC=1;AN=29246;NFAM=1
chr12	1589397	109633_2	N	N]chr8:72881783]	372.45	LOW	SVTYPE=BND;POS=1589397;STRANDS=++:16;CIPOS=-5,3;CIEND=-4,3;CIPOS95=0,0;CIEND95=0,0;MATEID=109633_1;EVENT=109633;SECONDARY;SU=16;PE=8;SR=8;ALG=PROD;AF=0.0001026;NSAMP=3;MSQ=26.87;AC=3;AN=29246;NFAM=3
chr12	1594412	174408_1	N	N[chr12:1594789[	1934.22	LOW	SVTYPE=BND;POS=1594412;STRANDS=+-:14;CIPOS=-30,29;CIEND=-30,29;CIPOS95=0,0;CIEND95=0,0;MATEID=174408_2;EVENT=174408;SU=14;PE=0;SR=14;ALG=PROD;AF=0.0002412;NSAMP=7;MSQ=11.66;RECLASSIFIED;AC=7;AN=29026;NFAM=7
chr12	1594597	174409_1	N	N[chr12:1595056[	43.05	LOW	SVTYPE=BND;POS=1594597;STRANDS=+-:5;CIPOS=-10,9;CIEND=-10,9;CIPOS95=0,0;CIEND95=0,0;MATEID=174409_2;EVENT=174409;SU=5;PE=0;SR=5;ALG=PROD;AF=3.419e-05;NSAMP=1;MSQ=9.3;RECLASSIFIED;AC=1;AN=29246;NFAM=1
chr12	1594789	174408_2	N	]chr12:1594412]N	1934.22	LOW	SVTYPE=BND;POS=1594412;STRANDS=+-:14;CIPOS=-30,29;CIEND=-30,29;CIPOS95=0,0;CIEND95=0,0;MATEID=174408_1;EVENT=174408;SECONDARY;SU=14;PE=0;SR=14;ALG=PROD;AF=0.0002412;NSAMP=7;MSQ=11.66;RECLASSIFIED;AC=7;AN=29026;NFAM=7
chr12	1595056	174409_2	N	]chr12:1594597]N	43.05	LOW	SVTYPE=BND;POS=1594597;STRANDS=+-:5;CIPOS=-10,9;CIEND=-10,9;CIPOS95=0,0;CIEND95=0,0;MATEID=174409_1;EVENT=174409;SECONDARY;SU=5;PE=0;SR=5;ALG=PROD;AF=3.419e-05;NSAMP=1;MSQ=9.3;RECLASSIFIED;AC=1;AN=29246;NFAM=1
chr12	1597547	115096_2	N	N[chr9:90550384[	949001	LOW	SVTYPE=BND;POS=1597547;STRANDS=-+:8;CIPOS=-29,28;CIEND=-29,28;CIPOS95=0,0;CIEND95=0,0;MATEID=115096_1;EVENT=115096;SECONDARY;SU=8;PE=0;SR=8;ALG=PROD;AF=0.443;NSAMP=9059;MSQ=64.61;AC=12956;AN=29246;NFAM=8467
chr12	1599819	555686	N	<INV>	29.5	LOW	SVTYPE=INV;POS=1599819;SVLEN=120;END=1599939;STRANDS=++:1,--:3;IMPRECISE;CIPOS=-10,9;CIEND=-10,9;CIPOS95=-3,3;CIEND95=-3,3;SU=4;PE=3;SR=1;ALG=PROD;AF=6.839e-05;NSAMP=2;MSQ=10.79;AC=2;AN=29246;NFAM=2
chr12	1603086	469378	N	<DUP>	113418	PASS	SVTYPE=DUP;POS=1603086;SVLEN=322;END=1603408;STRANDS=-+:7524;CIPOS=0,0;CIEND=0,0;CIPOS95=0,0;CIEND95=0,0;SU=7524;PE=2152;SR=5372;ALG=PROD;AF=0.03139;NSAMP=878;MSQ=113.86;AC=918;AN=29246;NFAM=853
chr12	1604784	174410_1	N	N[chr12:1605062[	8258.29	LOW	SVTYPE=BND;POS=1604784;STRANDS=+-:24;CIPOS=-6,12;CIEND=-1,8;CIPOS95=0,0;CIEND95=0,0;MATEID=174410_2;EVENT=174410;SU=24;PE=0;SR=24;ALG=PROD;AF=0.008997;NSAMP=197;MSQ=21.73;RECLASSIFIED;AC=263;AN=29232;NFAM=195
chr12	1604800	43227_2	N	N]chr2:120896718]	1671.58	LOW	SVTYPE=BND;POS=1604800;STRANDS=++:4;IMPRECISE;CIPOS=-9,8;CIEND=-10,5;CIPOS95=0,0;CIEND95=-1,0;MATEID=43227_1;EVENT=43227;SECONDARY;SU=4;PE=0;SR=4;ALG=PROD;AF=0.002667;NSAMP=72;MSQ=17.55;AC=78;AN=29246;NFAM=72
chr12	1605062	174410_2	N	]chr12:1604784]N	8258.29	LOW	SVTYPE=BND;POS=1604784;STRANDS=+-:24;CIPOS=-1,8;CIEND=-6,12;CIPOS95=0,0;CIEND95=0,0;MATEID=174410_1;EVENT=174410;SECONDARY;SU=24;PE=0;SR=24;ALG=PROD;AF=0.008997;NSAMP=197;MSQ=21.73;RECLASSIFIED;AC=263;AN=29232;NFAM=195
chr12	1605070	174411_1	N	N[chr12:1605140[	11527.6	LOW	SVTYPE=BND;POS=1605070;STRANDS=+-:24;CIPOS=-9,8;CIEND=-9,9;CIPOS95=0,0;CIEND95=0,0;MATEID=174411_2;EVENT=174411;SU=24;PE=0;SR=24;ALG=PROD;AF=0.01198;NSAMP=321;MSQ=26.1;RECLASSIFIED;AC=350;AN=29222;NFAM=313
chr12	1605140	174411_2	N	]chr12:1605070]N	11527.6	LOW	SVTYPE=BND;POS=1605070;STRANDS=+-:24;CIPOS=-9,9;CIEND=-9,8;CIPOS95=0,0;CIEND95=0,0;MATEID=174411_1;EVENT=174411;SECONDARY;SU=24;PE=0;SR=24;ALG=PROD;AF=0.01198;NSAMP=321;MSQ=26.1;RECLASSIFIED;AC=350;AN=29222;NFAM=313
chr12	1620710	28721_1	N	[chr19:4757203[N	12.11	LOW	SVTYPE=BND;POS=1620710;STRANDS=--:4;IMPRECISE;CIPOS=-10,8;CIEND=-9,8;CIPOS95=-1,0;CIEND95=0,0;MATEID=28721_2;EVENT=28721;SU=4;PE=0;SR=4;ALG=PROD;AF=3.419e-05;NSAMP=1;MSQ=12.11;AC=1;AN=29246;NFAM=1
chr12	1620938	109635_2	N	[chr8:127848406[N	33952.7	LOW	SVTYPE=BND;POS=1620938;STRANDS=--:653;IMPRECISE;CIPOS=-64,11;CIEND=-254,9;CIPOS95=-1,1;CIEND95=-10,9;MATEID=109635_1;EVENT=109635;SECONDARY;SU=653;PE=653;SR=0;ALG=PROD;AF=0.0237;NSAMP=693;MSQ=34.03;AC=693;AN=29246;NFAM=689
chr12	1620940	28767_1	N	]chr19:9171019]N	34777.5	LOW	SVTYPE=BND;POS=1620940;STRANDS=-+:530;IMPRECISE;CIPOS=-186,9;CIEND=-14,288;CIPOS95=-3,3;CIEND95=-14,20;MATEID=28767_2;EVENT=28767;SU=530;PE=530;SR=0;ALG=PROD;AF=0.02742;NSAMP=802;MSQ=31.08;AC=802;AN=29246;NFAM=798
chr12	1620943	469379_1	N	]chr12:10216818]N	12556.8	LOW	SVTYPE=BND;POS=1620943;STRANDS=-+:1104;CIPOS=0,0;CIEND=0,0;CIPOS95=0,0;CIEND95=0,0;MATEID=469379_2;EVENT=469379;SU=1104;PE=0;SR=1104;ALG=PROD;AF=0.016;NSAMP=468;MSQ=14.74;RECLASSIFIED;AC=468;AN=29246;NFAM=466
chr12	1620944	27823_1	N	]chr16:4950434]N	18578.4	LOW	SVTYPE=BND;POS=1620944;STRANDS=-+:16;IMPRECISE;CIPOS=-494,29;CIEND=-20,548;CIPOS95=-82,29;CIEND95=-20,144;MATEID=27823_2;EVENT=27823;SU=16;PE=16;SR=0;ALG=PROD;AF=0.01836;NSAMP=537;MSQ=22.55;AC=537;AN=29246;NFAM=533
chr12	1620955	73922_2	N	[chr4:40760585[N	291.92	LOW	SVTYPE=BND;POS=1620955;STRANDS=--:28;CIPOS=-10,9;CIEND=-10,9;CIPOS95=0,0;CIEND95=0,0;MATEID=73922_1;EVENT=73922;SECONDARY;SU=28;PE=11;SR=17;ALG=PROD;AF=0.0004445;NSAMP=13;MSQ=18.43;AC=13;AN=29246;NFAM=13
chr12	1621009	28312_1	N	[chr17:38438706[N	59648.2	LOW	SVTYPE=BND;POS=1621009;STRANDS=--:32;IMPRECISE;CIPOS=-516,111;CIEND=-768,46;CIPOS95=-115,111;CIEND95=-203,46;MATEID=28312_2;EVENT=28312;SU=32;PE=32;SR=0;ALG=SUM;AF=0.03289;NSAMP=962;MSQ=37.58;AC=962;AN=29246;NFAM=946
chr12	1622127	174412_1	N	N[chr12:1628160[	221304	LOW	SVTYPE=BND;POS=1622127;STRANDS=+-:15;IMPRECISE;CIPOS=-10,9;CIEND=-10,9;CIPOS95=-1,3;CIEND95=-3,0;MATEID=174412_2;EVENT=174412;SU=15;PE=14;SR=1;ALG=PROD;AF=0.1632;NSAMP=4463;MSQ=31.63;RECLASSIFIED;AC=4773;AN=29246;NFAM=4272
chr12	1622778	174413	N	<DEL>	896.16	PASS	SVTYPE=DEL;POS=1622778;SVLEN=-4144;END=1626922;STRANDS=+-:44;IMPRECISE;CIPOS=-30,247;CIEND=-186,35;CIPOS95=-17,17;CIEND95=-20,20;SU=44;PE=44;SR=0;ALG=PROD;AF=3.419e-05;NSAMP=1;MSQ=209.78;AC=1;AN=29246;NFAM=1
chr12	1623188	29196_1	N	]chr20:30718710]N	5424.12	LOW	SVTYPE=BND;POS=1623188;STRANDS=-+:4;CIPOS=-9,8;CIEND=-9,8;CIPOS95=0,0;CIEND95=0,0;MATEID=29196_2;EVENT=29196;SU=4;PE=0;SR=4;ALG=PROD;AF=0.00612;NSAMP=179;MSQ=23.24;AC=179;AN=29246;NFAM=179
chr12	1623294	174256_2	N	]chr12:676197]N	3812.49	LOW	SVTYPE=BND;POS=676197;STRANDS=+-:101;IMPRECISE;CIPOS=-423,9;CIEND=-15,234;CIPOS95=-60,9;CIEND95=-7,7;MATEID=174256_1;EVENT=174256;SECONDARY;SU=101;PE=101;SR=0;ALG=PROD;AF=0.004479;NSAMP=131;MSQ=23.91;RECLASSIFIED;AC=131;AN=29246;NFAM=131
chr12	1623482	469342_2	N	N[chr12:676187[	102132	LOW	SVTYPE=BND;POS=676187;STRANDS=-+:496;IMPRECISE;CIPOS=-12,289;CIEND=-159,8;CIPOS95=-12,16;CIEND95=-2,2;MATEID=469342_1;EVENT=469342;SECONDARY;SU=496;PE=496;SR=0;ALG=PROD;AF=0.1155;NSAMP=3376;MSQ=16.76;RECLASSIFIED;AC=3377;AN=29246;NFAM=3243
chr12	1626743	174414_1	N	N[chr12:1626842[	5279.52	LOW	SVTYPE=BND;POS=1626743;STRANDS=+-:66;CIPOS=-5,5;CIEND=-5,5;CIPOS95=0,0;CIEND95=0,0;MATEID=174414_2;EVENT=174414;SU=66;PE=0;SR=66;ALG=PROD;AF=0.0005129;NSAMP=15;MSQ=220.52;RECLASSIFIED;AC=15;AN=29246;NFAM=14
chr12	1626842	174414_2	N	]chr12:1626743]N	5279.52	LOW	SVTYPE=BND;POS=1626743;STRANDS=+-:66;CIPOS=-5,5;CIEND=-5,5;CIPOS95=0,0;CIEND95=0,0;MATEID=174414_1;EVENT=174414;SECONDARY;SU=66;PE=0;SR=66;ALG=PROD;AF=0.0005129;NSAMP=15;MSQ=220.52;RECLASSIFIED;AC=15;AN=29246;NFAM=14
chr12	1628160	174412_2	N	]chr12:1622127]N	221304	LOW	SVTYPE=BND;POS=1622127;STRANDS=+-:15;IMPRECISE;CIPOS=-10,9;CIEND=-10,9;CIPOS95=-3,0;CIEND95=-1,3;MATEID=174412_1;EVENT=174412;SECONDARY;SU=15;PE=14;SR=1;ALG=PROD;AF=0.1632;NSAMP=4463;MSQ=31.63;RECLASSIFIED;AC=4773;AN=29246;NFAM=4272
chr12	1631712	1711_2	N	[chr1:109062486[N	344.47	PASS	SVTYPE=BND;POS=1631712;STRANDS=--:18;IMPRECISE;CIPOS=-494,49;CIEND=-289,44;CIPOS95=-55,49;CIEND95=-46,44;MATEID=1711_1;EVENT=1711;SECONDARY;SU=18;PE=18;SR=0;ALG=PROD;AF=3.419e-05;NSAMP=1;MSQ=344.47;AC=1;AN=29246;NFAM=1
chr12	1631729	1712_2	N	N]chr1:109063787]	407.47	PASS	SVTYPE=BND;POS=1631729;STRANDS=++:30;CIPOS=-50,49;CIEND=-50,49;CIPOS95=0,0;CIEND95=0,0;MATEID=1712_1;EVENT=1712;SECONDARY;SU=30;PE=18;SR=12;ALG=PROD;AF=3.419e-05;NSAMP=1;MSQ=407.47;AC=1;AN=29246;NFAM=1
chr12	1636511	61334_2	N	N[chr3:59588793[	2629.4	LOW	SVTYPE=BND;POS=1636511;STRANDS=-+:60;CIPOS=-9,7;CIEND=-8,8;CIPOS95=0,0;CIEND95=0,0;MATEID=61334_1;EVENT=61334;SECONDARY;SU=60;PE=0;SR=60;ALG=PROD;AF=0.002667;NSAMP=78;MSQ=21.13;AC=78;AN=29246;NFAM=77
chr12	1636520	469380_1	N	]chr12:126882512]N	19644	LOW	SVTYPE=BND;POS=1636520;STRANDS=-+:20;CIPOS=-9,8;CIEND=-9,8;CIPOS95=0,0;CIEND95=0,0;MATEID=469380_2;EVENT=469380;SU=20;PE=0;SR=20;ALG=PROD;AF=0.01703;NSAMP=404;MSQ=24.4;RECLASSIFIED;AC=498;AN=29246;NFAM=377
chr12	1649695	174416	N	<DEL>	461.54	PASS	SVTYPE=DEL;POS=1649695;SVLEN=-241;END=1649936;STRANDS=+-:13;CIPOS=-10,9;CIEND=-10,9;CIPOS95=0,0;CIEND95=0,0;SU=13;PE=0;SR=13;ALG=PROD;AF=0.0001026;NSAMP=3;MSQ=151.97;AC=3;AN=29246;NFAM=3
chr12	1656591	174418	N	<DEL>	506.58	PASS	SVTYPE=DEL;POS=1656591;SVLEN=-1781;END=1658372;STRANDS=+-:27;IMPRECISE;CIPOS=-36,255;CIEND=-331,29;CIPOS95=-19,19;CIEND95=-35,29;SU=27;PE=27;SR=0;ALG=PROD;AF=6.839e-05;NSAMP=2;MSQ=133.22;AC=2;AN=29246;NFAM=2
chr12	1656618	174417	N	<DEL>	1513.48	PASS	SVTYPE=DEL;POS=1656618;SVLEN=-1113;END=1657731;STRANDS=+-:93;CIPOS=-11,23;CIEND=-6,9;CIPOS95=0,0;CIEND95=0,0;SU=93;PE=60;SR=33;ALG=PROD;AF=0.0002052;NSAMP=6;MSQ=252.2;AC=6;AN=29246;NFAM=6
chr12	1661067	174421	N	<DEL>	791684	PASS	SVTYPE=DEL;POS=1661067;SVLEN=-427;END=1661494;STRANDS=+-:9;CIPOS=-30,29;CIEND=-30,29;CIPOS95=0,0;CIEND95=0,0;SU=9;PE=5;SR=4;ALG=PROD;AF=0.1709;NSAMP=3453;MSQ=73.4;MEDGQR=1.48;Q10GQR=0.56;AC=3453;AN=20210;NFAM=3309
chr12	1664940	174422	N	<DEL>	176.83	PASS	SVTYPE=DEL;POS=1664940;SVLEN=-76;END=1665016;STRANDS=+-:7;CIPOS=-10,4;CIEND=-5,4;CIPOS95=0,0;CIEND95=0,0;SU=7;PE=0;SR=7;ALG=PROD;AF=3.419e-05;NSAMP=1;MSQ=176.78;AC=1;AN=29246;NFAM=1
chr12	1679043	174424	N	<DEL>	425.57	PASS	SVTYPE=DEL;POS=1679043;SVLEN=-4017;END=1683060;STRANDS=+-:12;IMPRECISE;CIPOS=-10,283;CIEND=-306,7;CIPOS95=-1,69;CIEND95=-75,0;SU=12;PE=12;SR=0;ALG=PROD;AF=3.419e-05;NSAMP=1;MSQ=425.57;AC=1;AN=29246;NFAM=1
chr12	1682999	174425_1	N	N[chr12:1683259[	30.54	LOW	SVTYPE=BND;POS=1682999;STRANDS=+-:4;CIPOS=-9,8;CIEND=-9,8;CIPOS95=0,0;CIEND95=0,0;MATEID=174425_2;EVENT=174425;SU=4;PE=0;SR=4;ALG=PROD;AF=6.839e-05;NSAMP=2;MSQ=12.77;RECLASSIFIED;AC=2;AN=29246;NFAM=2
chr12	1683259	174425_2	N	]chr12:1682999]N	30.54	LOW	SVTYPE=BND;POS=1682999;STRANDS=+-:4;CIPOS=-9,8;CIEND=-9,8;CIPOS95=0,0;CIEND95=0,0;MATEID=174425_1;EVENT=174425;SECONDARY;SU=4;PE=0;SR=4;ALG=PROD;AF=6.839e-05;NSAMP=2;MSQ=12.77;RECLASSIFIED;AC=2;AN=29246;NFAM=2
chr12	1683312	174426_1	N	N[chr12:1683734[	526.97	LOW	SVTYPE=BND;POS=1683312;STRANDS=+-:4;CIPOS=-9,8;CIEND=-9,8;CIPOS95=0,0;CIEND95=0,0;MATEID=174426_2;EVENT=174426;SU=4;PE=0;SR=4;ALG=PROD;AF=0.0006155;NSAMP=18;MSQ=17.09;RECLASSIFIED;AC=18;AN=29246;NFAM=18
chr12	1683734	174426_2	N	]chr12:1683312]N	526.97	LOW	SVTYPE=BND;POS=1683312;STRANDS=+-:4;CIPOS=-9,8;CIEND=-9,8;CIPOS95=0,0;CIEND95=0,0;MATEID=174426_1;EVENT=174426;SECONDARY;SU=4;PE=0;SR=4;ALG=PROD;AF=0.0006155;NSAMP=18;MSQ=17.09;RECLASSIFIED;AC=18;AN=29246;NFAM=18
chr12	1685470	174427_1	N	N[chr12:1685800[	484.88	LOW	SVTYPE=BND;POS=1685470;STRANDS=+-:5;CIPOS=-10,9;CIEND=-9,6;CIPOS95=0,0;CIEND95=0,0;MATEID=174427_2;EVENT=174427;SU=5;PE=1;SR=4;ALG=PROD;AF=0.0003077;NSAMP=9;MSQ=19.02;RECLASSIFIED;AC=9;AN=29246;NFAM=9
chr12	1685800	174427_2	N	]chr12:1685470]N	484.88	LOW	SVTYPE=BND;POS=1685470;STRANDS=+-:5;CIPOS=-9,6;CIEND=-10,9;CIPOS95=0,0;CIEND95=0,0;MATEID=174427_1;EVENT=174427;SECONDARY;SU=5;PE=1;SR=4;ALG=PROD;AF=0.0003077;NSAMP=9;MSQ=19.02;RECLASSIFIED;AC=9;AN=29246;NFAM=9
chr12	1687159	555688_1	N	N]chr12:2781118]	29.81	LOW	SVTYPE=BND;POS=1687159;STRANDS=++:5;IMPRECISE;CIPOS=-10,454;CIEND=-10,540;CIPOS95=-2,104;CIEND95=-1,181;MATEID=555688_2;EVENT=555688;SU=5;PE=5;SR=0;ALG=PROD;AF=3.419e-05;NSAMP=1;MSQ=29.81;AC=1;AN=29246;NFAM=1
chr12	1687281	555687_1	N	[chr12:2780898[N	38.82	LOW	SVTYPE=BND;POS=1687281;STRANDS=--:5;IMPRECISE;CIPOS=-492,9;CIEND=-610,9;CIPOS95=-135,1;CIEND95=-187,1;MATEID=555687_2;EVENT=555687;SU=5;PE=5;SR=0;ALG=PROD;AF=3.419e-05;NSAMP=1;MSQ=38.82;AC=1;AN=29246;NFAM=1
chr12	1688636	174428_1	N	N[chr12:1688734[	347.67	PASS	SVTYPE=BND;POS=1688636;STRANDS=+-:14;CIPOS=-10,5;CIEND=-10,9;CIPOS95=0,0;CIEND95=0,0;MATEID=174428_2;EVENT=174428;SU=14;PE=0;SR=14;ALG=PROD;AF=3.419e-05;NSAMP=1;MSQ=347.67;RECLASSIFIED;AC=1;AN=29246;NFAM=1
chr12	1688734	174428_2	N	]chr12:1688636]N	347.67	PASS	SVTYPE=BND;POS=1688636;STRANDS=+-:14;CIPOS=-10,9;CIEND=-10,5;CIPOS95=0,0;CIEND95=0,0;MATEID=174428_1;EVENT=174428;SECONDARY;SU=14;PE=0;SR=14;ALG=PROD;AF=3.419e-05;NSAMP=1;MSQ=347.67;RECLASSIFIED;AC=1;AN=29246;NFAM=1
chr12	1688862	93387_2	N	[chr6:42000234[N	2804.94	LOW	SVTYPE=BND;POS=1688862;STRANDS=--:189;IMPRECISE;CIPOS=-349,6;CIEND=-320,10;CIPOS95=-12,6;CIEND95=-12,10;MATEID=93387_1;EVENT=93387;SECONDARY;SU=189;PE=189;SR=0;ALG=PROD;AF=0.0007522;NSAMP=22;MSQ=84.02;AC=22;AN=29246;NFAM=22
chr12	1688876	93388_2	N	N]chr6:42000529]	3251.68	LOW	SVTYPE=BND;POS=1688876;STRANDS=++:157;IMPRECISE;CIPOS=-7,49;CIEND=-11,49;CIPOS95=-2,2;CIEND95=-2,2;MATEID=93388_1;EVENT=93388;SECONDARY;SU=157;PE=156;SR=1;ALG=PROD;AF=0.0008206;NSAMP=24;MSQ=105.28;AC=24;AN=29246;NFAM=24
chr12	1698872	174429_1	N	N[chr12:1699395[	378.56	LOW	SVTYPE=BND;POS=1698872;STRANDS=+-:9;CIPOS=-7,5;CIEND=-6,4;CIPOS95=0,0;CIEND95=0,0;MATEID=174429_2;EVENT=174429;SU=9;PE=3;SR=6;ALG=PROD;AF=6.839e-05;NSAMP=2;MSQ=188.72;RECLASSIFIED;AC=2;AN=29246;NFAM=2
chr12	1699395	174429_2	N	]chr12:1698872]N	378.56	LOW	SVTYPE=BND;POS=1698872;STRANDS=+-:9;CIPOS=-6,4;CIEND=-7,5;CIPOS95=0,0;CIEND95=0,0;MATEID=174429_1;EVENT=174429;SECONDARY;SU=9;PE=3;SR=6;ALG=PROD;AF=6.839e-05;NSAMP=2;MSQ=188.72;RECLASSIFIED;AC=2;AN=29246;NFAM=2
chr12	1708339	174430	N	<DEL>	707.42	PASS	SVTYPE=DEL;POS=1708339;SVLEN=-2934;END=1711273;STRANDS=+-:27;CIPOS=-10,8;CIEND=-8,9;CIPOS95=0,0;CIEND95=0,0;SU=27;PE=17;SR=10;ALG=PROD;AF=3.419e-05;NSAMP=1;MSQ=707.42;AC=1;AN=29246;NFAM=1
chr12	1710393	174431	N	<DEL>	27552.2	PASS	SVTYPE=DEL;POS=1710393;SVLEN=-5616;END=1716009;STRANDS=+-:1359;IMPRECISE;CIPOS=-9,54;CIEND=-50,8;CIPOS95=-1,1;CIEND95=-1,1;SU=1359;PE=1359;SR=0;ALG=PROD;AF=0.003659;NSAMP=106;MSQ=192.17;AC=107;AN=29246;NFAM=106
chr12	1738197	174432_1	N	N[chr12:1738265[	659.69	LOW	SVTYPE=BND;POS=1738197;STRANDS=+-:22;CIPOS=-26,25;CIEND=-26,25;CIPOS95=0,0;CIEND95=0,0;MATEID=174432_2;EVENT=174432;SU=22;PE=0;SR=22;ALG=PROD;AF=0.0001026;NSAMP=3;MSQ=219.82;RECLASSIFIED;AC=3;AN=29246;NFAM=3
chr12	1738265	174432_2	N	]chr12:1738197]N	659.69	LOW	SVTYPE=BND;POS=1738197;STRANDS=+-:22;CIPOS=-26,25;CIEND=-26,25;CIPOS95=0,0;CIEND95=0,0;MATEID=174432_1;EVENT=174432;SECONDARY;SU=22;PE=0;SR=22;ALG=PROD;AF=0.0001026;NSAMP=3;MSQ=219.82;RECLASSIFIED;AC=3;AN=29246;NFAM=3
chr12	1742387	102079_2	N	N]chr7:22226209]	191.49	LOW	SVTYPE=BND;POS=1742387;STRANDS=++:17;CIPOS=-4,5;CIEND=-3,4;CIPOS95=0,0;CIEND95=0,0;MATEID=102079_1;EVENT=102079;SECONDARY;SU=17;PE=11;SR=6;ALG=PROD;AF=3.419e-05;NSAMP=1;MSQ=191.49;AC=1;AN=29246;NFAM=1
chr12	1743283	174433_1	N	N[chr12:1743625[	504.43	LOW	SVTYPE=BND;POS=1743283;STRANDS=+-:20;CIPOS=-9,8;CIEND=-9,8;CIPOS95=0,0;CIEND95=0,0;MATEID=174433_2;EVENT=174433;SU=20;PE=0;SR=20;ALG=PROD;AF=0.0005129;NSAMP=15;MSQ=14.31;RECLASSIFIED;AC=15;AN=29246;NFAM=15
chr12	1743625	174433_2	N	]chr12:1743283]N	504.43	LOW	SVTYPE=BND;POS=1743283;STRANDS=+-:20;CIPOS=-9,8;CIEND=-9,8;CIPOS95=0,0;CIEND95=0,0;MATEID=174433_1;EVENT=174433;SECONDARY;SU=20;PE=0;SR=20;ALG=PROD;AF=0.0005129;NSAMP=15;MSQ=14.31;RECLASSIFIED;AC=15;AN=29246;NFAM=15
chr12	1748292	555689_1	N	[chr12:5964128[N	543.9	LOW	SVTYPE=BND;POS=1748292;STRANDS=--:40;IMPRECISE;CIPOS=-587,143;CIEND=-686,49;CIPOS95=-111,111;CIEND95=-138,49;MATEID=555689_2;EVENT=555689;SU=40;PE=40;SR=0;ALG=SUM;AF=0.0002052;NSAMP=6;MSQ=59.8;AC=6;AN=29246;NFAM=5
chr12	1748488	469356_2	N	N[chr12:971988[	6.14	LOW	SVTYPE=BND;POS=971988;STRANDS=-+:4;IMPRECISE;CIPOS=-10,502;CIEND=-382,9;CIPOS95=-1,171;CIEND95=-107,2;MATEID=469356_1;EVENT=469356;SECONDARY;SU=4;PE=4;SR=0;ALG=PROD;AF=3.419e-05;NSAMP=1;MSQ=5.63;RECLASSIFIED;AC=1;AN=29246;NFAM=1
chr12	1748535	555690_1	N	N]chr12:5964038]	509.48	LOW	SVTYPE=BND;POS=1748535;STRANDS=++:47;IMPRECISE;CIPOS=-30,310;CIEND=-24,239;CIPOS95=-29,29;CIEND95=-13,13;MATEID=555690_2;EVENT=555690;SU=47;PE=47;SR=0;ALG=PROD;AF=0.000171;NSAMP=5;MSQ=56.13;AC=5;AN=29246;NFAM=4
chr12	1751987	174434_1	N	N[chr12:1752274[	162.65	LOW	SVTYPE=BND;POS=1751987;STRANDS=+-:6;CIPOS=-6,5;CIEND=-6,5;CIPOS95=0,0;CIEND95=0,0;MATEID=174434_2;EVENT=174434;SU=6;PE=0;SR=6;ALG=PROD;AF=0.0001026;NSAMP=3;MSQ=33.88;RECLASSIFIED;AC=3;AN=29246;NFAM=3
chr12	1751993	174435	N	<DEL>	137.76	PASS	SVTYPE=DEL;POS=1751993;SVLEN=-8713;END=1760706;STRANDS=+-:5;IMPRECISE;CIPOS=-10,9;CIEND=-10,9;CIPOS95=-1,1;CIEND95=-1,1;SU=5;PE=3;SR=2;ALG=PROD;AF=3.419e-05;NSAMP=1;MSQ=137.76;AC=1;AN=29246;NFAM=1
chr12	1752274	174434_2	N	]chr12:1751987]N	162.65	LOW	SVTYPE=BND;POS=1751987;STRANDS=+-:6;CIPOS=-6,5;CIEND=-6,5;CIPOS95=0,0;CIEND95=0,0;MATEID=174434_1;EVENT=174434;SECONDARY;SU=6;PE=0;SR=6;ALG=PROD;AF=0.0001026;NSAMP=3;MSQ=33.88;RECLASSIFIED;AC=3;AN=29246;NFAM=3
chr12	1754849	174436	N	<DEL>	9.25148e+06	PASS	SVTYPE=DEL;POS=1754849;SVLEN=-311;END=1755160;STRANDS=+-:86885;CIPOS=0,0;CIEND=0,0;CIPOS95=0,0;CIEND95=0,0;SU=86885;PE=22560;SR=64325;AF=0.3572;NSAMP=8200;MSQ=621.07;MEDGQR=3.36;Q10GQR=2.14;AC=10446;AN=29246;NFAM=7594
chr12	1789041	93389_2	N	]chr6:3021437]N	26.36	LOW	SVTYPE=BND;POS=1789041;STRANDS=+-:11;IMPRECISE;CIPOS=-493,29;CIEND=-30,337;CIPOS95=-116,29;CIEND95=-30,36;MATEID=93389_1;EVENT=93389;SECONDARY;SU=11;PE=11;SR=0;ALG=PROD;AF=3.419e-05;NSAMP=1;MSQ=20.89;AC=1;AN=29246;NFAM=1
chr12	1789290	93390_2	N	N[chr6:3021744[	540.14	LOW	SVTYPE=BND;POS=1789290;STRANDS=-+:82;IMPRECISE;CIPOS=-76,647;CIEND=-674,78;CIPOS95=-76,124;CIEND95=-160,78;MATEID=93390_1;EVENT=93390;SECONDARY;SU=82;PE=82;SR=0;ALG=SUM;AF=0.0005813;NSAMP=17;MSQ=28.78;AC=17;AN=29246;NFAM=17
chr12	1790824	174437	N	<DEL>	335.77	PASS	SVTYPE=DEL;POS=1790824;SVLEN=-10663;END=1801487;STRANDS=+-:13;CIPOS=-5,4;CIEND=-10,9;CIPOS95=0,0;CIEND95=0,0;SU=13;PE=6;SR=7;ALG=PROD;AF=3.419e-05;NSAMP=1;MSQ=335.77;AC=1;AN=29246;NFAM=1
chr12	1791396	27183_1	N	N[chr14:49640814[	107.77	LOW	SVTYPE=BND;POS=1791396;STRANDS=+-:10;IMPRECISE;CIPOS=-9,9;CIEND=-10,5;CIPOS95=-1,1;CIEND95=-1,0;MATEID=27183_2;EVENT=27183;SU=10;PE=8;SR=2;ALG=PROD;AF=3.419e-05;NSAMP=1;MSQ=107.77;AC=1;AN=29246;NFAM=1
chr12	1791448	27184_1	N	]chr14:49641250]N	230.37	LOW	SVTYPE=BND;POS=1791448;STRANDS=-+:19;CIPOS=-10,9;CIEND=-10,6;CIPOS95=0,0;CIEND95=0,0;MATEID=27184_2;EVENT=27184;SU=19;PE=9;SR=10;ALG=PROD;AF=3.419e-05;NSAMP=1;MSQ=230.37;AC=1;AN=29246;NFAM=1
chr12	1792384	174438	N	<DEL>	605.41	PASS	SVTYPE=DEL;POS=1792384;SVLEN=-3051;END=1795435;STRANDS=+-:35;IMPRECISE;CIPOS=-6,0;CIEND=-10,9;CIPOS95=-6,0;CIEND95=0,0;SU=35;PE=19;SR=16;ALG=PROD;AF=3.419e-05;NSAMP=1;MSQ=605.41;AC=1;AN=29246;NFAM=1
chr12	1801898	174439_1	N	N[chr12:1802075[	218.32	LOW	SVTYPE=BND;POS=1801898;STRANDS=+-:9;CIPOS=-5,3;CIEND=-4,3;CIPOS95=0,0;CIEND95=0,0;MATEID=174439_2;EVENT=174439;SU=9;PE=1;SR=8;ALG=PROD;AF=3.419e-05;NSAMP=1;MSQ=35.75;RECLASSIFIED;AC=1;AN=29246;NFAM=1
chr12	1802075	174439_2	N	]chr12:1801898]N	218.32	LOW	SVTYPE=BND;POS=1801898;STRANDS=+-:9;CIPOS=-4,3;CIEND=-5,3;CIPOS95=0,0;CIEND95=0,0;MATEID=174439_1;EVENT=174439;SECONDARY;SU=9;PE=1;SR=8;ALG=PROD;AF=3.419e-05;NSAMP=1;MSQ=35.75;RECLASSIFIED;AC=1;AN=29246;NFAM=1
chr12	1815261	174440	N	<DEL>	632164	PASS	SVTYPE=DEL;POS=1815261;SVLEN=-441;END=1815702;STRANDS=+-:19362;CIPOS=0,0;CIEND=0,0;CIPOS95=0,0;CIEND95=0,0;SU=19362;PE=7872;SR=11490;ALG=PROD;AF=0.03939;NSAMP=1108;MSQ=482.4;MEDGQR=3.81;Q10GQR=3.37;AC=1152;AN=29246;NFAM=1072
chr12	1818797	84362_2	N	N]chr5:57135551]	594.4	LOW	SVTYPE=BND;POS=1818797;STRANDS=++:20;IMPRECISE;CIPOS=-47,595;CIEND=-50,139;CIPOS95=-47,103;CIEND95=-40,40;MATEID=84362_1;EVENT=84362;SECONDARY;SU=20;PE=20;SR=0;ALG=PROD;AF=0.0004445;NSAMP=13;MSQ=25.53;AC=13;AN=29246;NFAM=13
chr12	1818800	174441_1	N	N[chr12:58635299[	1.14138e+06	LOW	SVTYPE=BND;POS=1818800;STRANDS=+-:9;CIPOS=-10,9;CIEND=-10,9;CIPOS95=0,0;CIEND95=0,0;MATEID=174441_2;EVENT=174441;SU=9;PE=5;SR=4;ALG=PROD;AF=0.2867;NSAMP=8328;MSQ=82.73;RECLASSIFIED;AC=8384;AN=29246;NFAM=7831
chr12	1818800	28593_1	N	N[chr18:53925343[	85623	LOW	SVTYPE=BND;POS=1818800;STRANDS=+-:4861;IMPRECISE;CIPOS=-3,7;CIEND=-8,2;CIPOS95=-1,1;CIEND95=0,0;MATEID=28593_2;EVENT=28593;SU=4861;PE=4856;SR=5;ALG=PROD;AF=0.02592;NSAMP=758;MSQ=73.08;AC=758;AN=29246;NFAM=732
chr12	1818802	61335_2	N	N[chr3:196102677[	52692.2	LOW	SVTYPE=BND;POS=1818802;STRANDS=-+:36;CIPOS=-24,28;CIEND=-30,29;CIPOS95=0,0;CIEND95=0,0;MATEID=61335_1;EVENT=61335;SECONDARY;SU=36;PE=24;SR=12;ALG=PROD;AF=0.02647;NSAMP=773;MSQ=40.72;AC=774;AN=29246;NFAM=754
chr12	1818802	84361_2	N	N[chr5:79130727[	1.54888e+06	LOW	SVTYPE=BND;POS=1818802;STRANDS=-+:2392;CIPOS=-1,4;CIEND=-2,1;CIPOS95=0,0;CIEND95=0,0;MATEID=84361_1;EVENT=84361;SECONDARY;SU=2392;PE=2254;SR=138;ALG=PROD;AF=0.2971;NSAMP=8651;MSQ=102.3;AC=8690;AN=29246;NFAM=8042
chr12	1818803	109636_2	N	N]chr8:43178651]	1017.89	LOW	SVTYPE=BND;POS=1818803;STRANDS=++:49;IMPRECISE;CIPOS=-9,398;CIEND=-32,100;CIPOS95=-9,76;CIEND95=-14,14;MATEID=109636_1;EVENT=109636;SECONDARY;SU=49;PE=49;SR=0;ALG=PROD;AF=0.0007522;NSAMP=22;MSQ=34.76;AC=22;AN=29246;NFAM=22
chr12	1818811	28203_1	N	N]chr17:81796281]	1.54448e+06	LOW	SVTYPE=BND;POS=1818811;STRANDS=++:79;IMPRECISE;CIPOS=-14,582;CIEND=-11,456;CIPOS95=-14,57;CIEND95=-11,19;MATEID=28203_2;EVENT=28203;SU=79;PE=79;SR=0;ALG=PROD;AF=0.4515;NSAMP=13197;MSQ=75.41;AC=13205;AN=29246;NFAM=12210
chr12	1823422	174443	N	<DEL>	482.75	PASS	SVTYPE=DEL;POS=1823422;SVLEN=-1381;END=1824803;STRANDS=+-:25;CIPOS=-10,9;CIEND=0,1;CIPOS95=0,0;CIEND95=0,0;SU=25;PE=13;SR=12;ALG=PROD;AF=3.419e-05;NSAMP=1;MSQ=482.43;AC=1;AN=29246;NFAM=1
chr12	1839745	174444	N	<DEL>	18232.7	PASS	SVTYPE=DEL;POS=1839745;SVLEN=-35741;END=1875486;STRANDS=+-:733;CIPOS=-2,2;CIEND=-3,1;CIPOS95=0,0;CIEND95=0,0;SU=733;PE=448;SR=285;ALG=PROD;AF=0.0006839;NSAMP=20;MSQ=676.64;AC=20;AN=29246;NFAM=14
chr12	1849108	28276_1	N	[chr17:27211243[N	295.91	LOW	SVTYPE=BND;POS=1849108;STRANDS=--:23;CIPOS=-30,27;CIEND=-30,25;CIPOS95=0,0;CIEND95=0,0;MATEID=28276_2;EVENT=28276;SU=23;PE=12;SR=11;ALG=PROD;AF=0.0001368;NSAMP=4;MSQ=48.54;AC=4;AN=29246;NFAM=4
chr12	1849113	1713_2	N	N]chr1:64416882]	34.36	LOW	SVTYPE=BND;POS=1849113;STRANDS=++:5;IMPRECISE;CIPOS=-10,443;CIEND=-10,519;CIPOS95=-1,120;CIEND95=0,158;MATEID=1713_1;EVENT=1713;SECONDARY;SU=5;PE=5;SR=0;ALG=PROD;AF=3.419e-05;NSAMP=1;MSQ=32.81;AC=1;AN=29246;NFAM=1
chr12	1850801	174445_1	N	N[chr12:1850858[	2028.89	LOW	SVTYPE=BND;POS=1850801;STRANDS=+-:28;CIPOS=-30,29;CIEND=-10,9;CIPOS95=0,0;CIEND95=0,0;MATEID=174445_2;EVENT=174445;SU=28;PE=0;SR=28;ALG=PROD;AF=0.0003077;NSAMP=9;MSQ=150.17;RECLASSIFIED;AC=9;AN=29246;NFAM=8
chr12	1850858	174445_2	N	]chr12:1850801]N	2028.89	LOW	SVTYPE=BND;POS=1850801;STRANDS=+-:28;CIPOS=-10,9;CIEND=-30,29;CIPOS95=0,0;CIEND95=0,0;MATEID=174445_1;EVENT=174445;SECONDARY;SU=28;PE=0;SR=28;ALG=PROD;AF=0.0003077;NSAMP=9;MSQ=150.17;RECLASSIFIED;AC=9;AN=29246;NFAM=8
chr12	1851677	61336_2	N	N[chr3:130124991[	7169.73	LOW	SVTYPE=BND;POS=1851677;STRANDS=-+:4;CIPOS=-9,8;CIEND=-9,8;CIPOS95=0,0;CIEND95=0,0;MATEID=61336_1;EVENT=61336;SECONDARY;SU=4;PE=0;SR=4;ALG=PROD;AF=0.008788;NSAMP=257;MSQ=15.29;AC=257;AN=29246;NFAM=257
chr12	1854897	469382	N	<DUP>	131.66	PASS	SVTYPE=DUP;POS=1854897;SVLEN=65758;END=1920655;STRANDS=-+:13;IMPRECISE;CIPOS=-234,9;CIEND=-6,275;CIPOS95=-49,1;CIEND95=0,80;SU=13;PE=13;SR=0;ALG=PROD;AF=3.419e-05;NSAMP=1;MSQ=130.48;AC=1;AN=29246;NFAM=1
chr12	1868528	469383	N	<DUP>	296.32	PASS	SVTYPE=DUP;POS=1868528;SVLEN=158;END=1868686;STRANDS=-+:32;CIPOS=-10,9;CIEND=-10,7;CIPOS95=0,0;CIEND95=0,0;SU=32;PE=0;SR=32;ALG=PROD;AF=0.0001368;NSAMP=4;MSQ=67.43;AC=4;AN=29246;NFAM=4
chr12	1869762	174446_1	N	N[chr12:1869831[	293.77	PASS	SVTYPE=BND;POS=1869762;STRANDS=+-:10;CIPOS=-10,9;CIEND=-10,9;CIPOS95=0,0;CIEND95=0,0;MATEID=174446_2;EVENT=174446;SU=10;PE=0;SR=10;ALG=PROD;AF=3.419e-05;NSAMP=1;MSQ=293.75;RECLASSIFIED;AC=1;AN=29246;NFAM=1
chr12	1869831	174446_2	N	]chr12:1869762]N	293.77	PASS	SVTYPE=BND;POS=1869762;STRANDS=+-:10;CIPOS=-10,9;CIEND=-10,9;CIPOS95=0,0;CIEND95=0,0;MATEID=174446_1;EVENT=174446;SECONDARY;SU=10;PE=0;SR=10;ALG=PROD;AF=3.419e-05;NSAMP=1;MSQ=293.75;RECLASSIFIED;AC=1;AN=29246;NFAM=1
chr12	1871283	174448_1	N	N[chr12:1871506[	20.1	LOW	SVTYPE=BND;POS=1871283;STRANDS=+-:4;CIPOS=-9,8;CIEND=-9,8;CIPOS95=0,0;CIEND95=0,0;MATEID=174448_2;EVENT=174448;SU=4;PE=0;SR=4;ALG=PROD;AF=6.839e-05;NSAMP=2;MSQ=6.97;RECLASSIFIED;AC=2;AN=29246;NFAM=2
chr12	1871314	174447	N	<DEL>	496.26	PASS	SVTYPE=DEL;POS=1871314;SVLEN=-59;END=1871373;STRANDS=+-:15;CIPOS=-23,22;CIEND=-23,22;CIPOS95=0,0;CIEND95=0,0;SU=15;PE=0;SR=15;ALG=PROD;AF=3.419e-05;NSAMP=1;MSQ=425.7;AC=1;AN=29246;NFAM=1
chr12	1871506	174448_2	N	]chr12:1871283]N	20.1	LOW	SVTYPE=BND;POS=1871283;STRANDS=+-:4;CIPOS=-9,8;CIEND=-9,8;CIPOS95=0,0;CIEND95=0,0;MATEID=174448_1;EVENT=174448;SECONDARY;SU=4;PE=0;SR=4;ALG=PROD;AF=6.839e-05;NSAMP=2;MSQ=6.97;RECLASSIFIED;AC=2;AN=29246;NFAM=2
chr12	1871845	174449	N	<DEL>	333.86	PASS	SVTYPE=DEL;POS=1871845;SVLEN=-73;END=1871918;STRANDS=+-:13;CIPOS=-10,9;CIEND=-10,9;CIPOS95=0,0;CIEND95=0,0;SU=13;PE=0;SR=13;ALG=PROD;AF=3.419e-05;NSAMP=1;MSQ=332.77;AC=1;AN=29246;NFAM=1
chr12	1872889	174450	N	<DEL>	2646.59	PASS	SVTYPE=DEL;POS=1872889;SVLEN=-3875;END=1876764;STRANDS=+-:111;CIPOS=-27,27;CIEND=-30,29;CIPOS95=0,0;CIEND95=0,0;SU=111;PE=66;SR=45;ALG=PROD;AF=0.0001026;NSAMP=3;MSQ=442.64;AC=3;AN=29246;NFAM=3
chr12	1878335	174451	N	<DEL>	725.33	PASS	SVTYPE=DEL;POS=1878335;SVLEN=-1793;END=1880128;STRANDS=+-:31;CIPOS=-10,5;CIEND=-3,1;CIPOS95=0,0;CIEND95=0,0;SU=31;PE=20;SR=11;ALG=PROD;AF=3.419e-05;NSAMP=1;MSQ=725.33;AC=1;AN=29246;NFAM=1
chr12	1896475	174452_1	N	N[chr12:1896983[	697.04	PASS	SVTYPE=BND;POS=1896475;STRANDS=+-:16;CIPOS=-10,9;CIEND=-4,2;CIPOS95=0,0;CIEND95=0,0;MATEID=174452_2;EVENT=174452;SU=16;PE=6;SR=10;ALG=PROD;AF=6.839e-05;NSAMP=2;MSQ=346.2;RECLASSIFIED;AC=2;AN=29246;NFAM=2
chr12	1896656	73923_2	N	N[chr4:40964754[	10180.2	LOW	SVTYPE=BND;POS=1896656;STRANDS=-+:4;CIPOS=-9,8;CIEND=-9,8;CIPOS95=0,0;CIEND95=0,0;MATEID=73923_1;EVENT=73923;SECONDARY;SU=4;PE=0;SR=4;ALG=PROD;AF=0.007522;NSAMP=220;MSQ=23.15;AC=220;AN=29246;NFAM=218
chr12	1896983	174452_2	N	]chr12:1896475]N	697.04	PASS	SVTYPE=BND;POS=1896475;STRANDS=+-:16;CIPOS=-4,2;CIEND=-10,9;CIPOS95=0,0;CIEND95=0,0;MATEID=174452_1;EVENT=174452;SECONDARY;SU=16;PE=6;SR=10;ALG=PROD;AF=6.839e-05;NSAMP=2;MSQ=346.2;RECLASSIFIED;AC=2;AN=29246;NFAM=2
chr12	1901864	174453	N	<DEL>	462.82	PASS	SVTYPE=DEL;POS=1901864;SVLEN=-166;END=1902030;STRANDS=+-:14;CIPOS=-10,9;CIEND=-10,9;CIPOS95=0,0;CIEND95=0,0;SU=14;PE=0;SR=14;ALG=PROD;AF=3.419e-05;NSAMP=1;MSQ=461.51;AC=1;AN=29246;NFAM=1
chr12	1907666	174454_1	N	N[chr12:1907796[	2212.93	LOW	SVTYPE=BND;POS=1907666;STRANDS=+-:16;IMPRECISE;CIPOS=-32,29;CIEND=-30,61;CIPOS95=-8,8;CIEND95=-30,36;MATEID=174454_2;EVENT=174454;SU=16;PE=0;SR=16;ALG=SUM;AF=0.003248;NSAMP=95;MSQ=15.26;RECLASSIFIED;AC=95;AN=29246;NFAM=95
chr12	1907796	174454_2	N	]chr12:1907666]N	2212.93	LOW	SVTYPE=BND;POS=1907666;STRANDS=+-:16;IMPRECISE;CIPOS=-30,61;CIEND=-32,29;CIPOS95=-30,36;CIEND95=-8,8;MATEID=174454_1;EVENT=174454;SECONDARY;SU=16;PE=0;SR=16;ALG=SUM;AF=0.003248;NSAMP=95;MSQ=15.26;RECLASSIFIED;AC=95;AN=29246;NFAM=95
chr12	1921527	174455	N	<DEL>	1.00888e+06	PASS	SVTYPE=DEL;POS=1921527;SVLEN=-517;END=1922044;STRANDS=+-:193;CIPOS=-6,5;CIEND=-3,13;CIPOS95=0,0;CIEND95=0,0;SU=193;PE=151;SR=42;ALG=PROD;AF=0.1939;NSAMP=5465;MSQ=123.04;MEDGQR=2.11;Q10GQR=0.9;AC=5592;AN=28840;NFAM=5185
chr12	1924051	174456	N	<DEL>	707.36	PASS	SVTYPE=DEL;POS=1924051;SVLEN=-2423;END=1926474;STRANDS=+-:30;CIPOS=-10,9;CIEND=-7,9;CIPOS95=0,0;CIEND95=0,0;SU=30;PE=19;SR=11;ALG=PROD;AF=3.419e-05;NSAMP=1;MSQ=707.36;AC=1;AN=29246;NFAM=1
chr12	1928520	174457_1	N	N[chr12:1928955[	480.93	LOW	SVTYPE=BND;POS=1928520;STRANDS=+-:15;CIPOS=-10,5;CIEND=0,4;CIPOS95=0,0;CIEND95=0,0;MATEID=174457_2;EVENT=174457;SU=15;PE=3;SR=12;ALG=PROD;AF=6.839e-05;NSAMP=2;MSQ=179.96;RECLASSIFIED;AC=2;AN=29246;NFAM=2
chr12	1928955	174457_2	N	]chr12:1928520]N	480.93	LOW	SVTYPE=BND;POS=1928520;STRANDS=+-:15;CIPOS=0,4;CIEND=-10,5;CIPOS95=0,0;CIEND95=0,0;MATEID=174457_1;EVENT=174457;SECONDARY;SU=15;PE=3;SR=12;ALG=PROD;AF=6.839e-05;NSAMP=2;MSQ=179.96;RECLASSIFIED;AC=2;AN=29246;NFAM=2
chr12	1929751	174458	N	<DEL>	72.77	PASS	SVTYPE=DEL;POS=1929751;SVLEN=-53;END=1929804;STRANDS=+-:4;IMPRECISE;CIPOS=-7,9;CIEND=-9,8;CIPOS95=0,3;CIEND95=0,0;SU=4;PE=0;SR=4;ALG=PROD;AF=3.419e-05;NSAMP=1;MSQ=62.87;AC=1;AN=29246;NFAM=1
chr12	1929875	174462_1	N	N[chr12:1930080[	3675.2	LOW	SVTYPE=BND;POS=1929875;STRANDS=+-:14;CIPOS=-30,28;CIEND=-21,29;CIPOS95=0,0;CIEND95=0,0;MATEID=174462_2;EVENT=174462;SU=14;PE=0;SR=14;ALG=PROD;AF=0.005197;NSAMP=152;MSQ=16.05;RETAINED;RECLASSIFIED;AC=152;AN=29246;NFAM=151
chr12	1930080	174462_2	N	]chr12:1929875]N	3675.2	LOW	SVTYPE=BND;POS=1929875;STRANDS=+-:14;CIPOS=-21,29;CIEND=-30,28;CIPOS95=0,0;CIEND95=0,0;MATEID=174462_1;EVENT=174462;SECONDARY;SU=14;PE=0;SR=14;ALG=PROD;AF=0.005197;NSAMP=152;MSQ=16.05;RETAINED;RECLASSIFIED;AC=152;AN=29246;NFAM=151
chr12	1957993	174463_1	N	N[chr12:1958154[	1521.25	LOW	SVTYPE=BND;POS=1957993;STRANDS=+-:4;CIPOS=-9,8;CIEND=-9,8;CIPOS95=0,0;CIEND95=0,0;MATEID=174463_2;EVENT=174463;SU=4;PE=0;SR=4;ALG=PROD;AF=0.00147;NSAMP=43;MSQ=19.61;RECLASSIFIED;AC=43;AN=29246;NFAM=43
chr12	1958038	469384_1	N	]chr12:1958870]N	174831	LOW	SVTYPE=BND;POS=1958038;STRANDS=-+:37;IMPRECISE;CIPOS=-562,65;CIEND=-66,552;CIPOS95=-111,65;CIEND95=-66,93;MATEID=469384_2;EVENT=469384;SU=37;PE=37;SR=0;ALG=SUM;AF=0.1312;NSAMP=3836;MSQ=29.55;RECLASSIFIED;AC=3837;AN=29246;NFAM=3714
chr12	1958154	174463_2	N	]chr12:1957993]N	1521.25	LOW	SVTYPE=BND;POS=1957993;STRANDS=+-:4;CIPOS=-9,8;CIEND=-9,8;CIPOS95=0,0;CIEND95=0,0;MATEID=174463_1;EVENT=174463;SECONDARY;SU=4;PE=0;SR=4;ALG=PROD;AF=0.00147;NSAMP=43;MSQ=19.61;RECLASSIFIED;AC=43;AN=29246;NFAM=43
chr12	1958870	469384_2	N	N[chr12:1958038[	174831	LOW	SVTYPE=BND;POS=1958038;STRANDS=-+:37;IMPRECISE;CIPOS=-66,552;CIEND=-562,65;CIPOS95=-66,93;CIEND95=-111,65;MATEID=469384_1;EVENT=469384;SECONDARY;SU=37;PE=37;SR=0;ALG=SUM;AF=0.1312;NSAMP=3836;MSQ=29.55;RECLASSIFIED;AC=3837;AN=29246;NFAM=3714
chr12	1966584	28178_1	N	N]chr17:70465036]	45310.8	LOW	SVTYPE=BND;POS=1966584;STRANDS=++:4;IMPRECISE;CIPOS=-50,416;CIEND=-48,538;CIPOS95=-50,111;CIEND95=-48,175;MATEID=28178_2;EVENT=28178;SU=4;PE=4;SR=0;ALG=PROD;AF=0.03129;NSAMP=915;MSQ=43.84;AC=915;AN=29246;NFAM=907
chr12	1967835	102080_2	N	[chr7:48172537[N	38.82	LOW	SVTYPE=BND;POS=1967835;STRANDS=--:5;IMPRECISE;CIPOS=-541,29;CIEND=-442,29;CIPOS95=-166,29;CIEND95=-115,29;MATEID=102080_1;EVENT=102080;SECONDARY;SU=5;PE=5;SR=0;ALG=PROD;AF=3.419e-05;NSAMP=1;MSQ=38.82;AC=1;AN=29246;NFAM=1
chr12	1967848	102081_2	N	N]chr7:48172799]	92.74	LOW	SVTYPE=BND;POS=1967848;STRANDS=++:6;IMPRECISE;CIPOS=-30,410;CIEND=-30,450;CIPOS95=-30,118;CIEND95=-30,149;MATEID=102081_1;EVENT=102081;SECONDARY;SU=6;PE=6;SR=0;ALG=PROD;AF=3.419e-05;NSAMP=1;MSQ=92.74;AC=1;AN=29246;NFAM=1
chr12	1973730	174464	N	<DEL>	233.7	PASS	SVTYPE=DEL;POS=1973730;SVLEN=-5000;END=1978730;STRANDS=+-:13;CIPOS=-10,9;CIEND=-6,4;CIPOS95=0,0;CIEND95=0,0;SU=13;PE=7;SR=6;ALG=PROD;AF=3.419e-05;NSAMP=1;MSQ=233.63;AC=1;AN=29246;NFAM=1
chr12	1983489	174465	N	<DEL>	306.78	PASS	SVTYPE=DEL;POS=1983489;SVLEN=-125;END=1983614;STRANDS=+-:10;CIPOS=-10,9;CIEND=-10,9;CIPOS95=0,0;CIEND95=0,0;SU=10;PE=0;SR=10;ALG=PROD;AF=3.42e-05;NSAMP=1;MSQ=254.8;AC=1;AN=29238;NFAM=1
chr12	1985410	61337_2	N	N[chr3:133771515[	87.59	LOW	SVTYPE=BND;POS=1985410;STRANDS=-+:9;CIPOS=-7,5;CIEND=-6,3;CIPOS95=0,0;CIEND95=0,0;MATEID=61337_1;EVENT=61337;SECONDARY;SU=9;PE=3;SR=6;ALG=PROD;AF=3.419e-05;NSAMP=1;MSQ=56.54;AC=1;AN=29246;NFAM=1
chr12	2000871	174466	N	<DEL>	215.73	PASS	SVTYPE=DEL;POS=2000871;SVLEN=-5301;END=2006172;STRANDS=+-:11;IMPRECISE;CIPOS=-10,250;CIEND=-340,9;CIPOS95=-2,56;CIEND95=-76,1;SU=11;PE=11;SR=0;ALG=PROD;AF=3.419e-05;NSAMP=1;MSQ=215.73;AC=1;AN=29246;NFAM=1
chr12	2002761	174467	N	<DEL>	1603.93	PASS	SVTYPE=DEL;POS=2002761;SVLEN=-252;END=2003013;STRANDS=+-:44;CIPOS=-7,7;CIEND=-30,29;CIPOS95=0,0;CIEND95=0,0;SU=44;PE=3;SR=41;ALG=PROD;AF=6.839e-05;NSAMP=2;MSQ=82.7;AC=2;AN=29246;NFAM=2
chr12	2018399	174468_1	N	N[chr12:2021633[	9193.66	PASS	SVTYPE=BND;POS=2018399;STRANDS=+-:366;CIPOS=-4,9;CIEND=-4,4;CIPOS95=0,0;CIEND95=0,0;MATEID=174468_2;EVENT=174468;SU=366;PE=280;SR=86;ALG=PROD;AF=0.0005813;NSAMP=17;MSQ=429.41;RECLASSIFIED;AC=17;AN=29246;NFAM=17
chr12	2019566	27738_1	N	N]chr16:9524284]	615.94	LOW	SVTYPE=BND;POS=2019566;STRANDS=++:8;CIPOS=-29,28;CIEND=-22,28;CIPOS95=0,0;CIEND95=0,0;MATEID=27738_2;EVENT=27738;SU=8;PE=0;SR=8;ALG=PROD;AF=0.0005129;NSAMP=15;MSQ=23.1;AC=15;AN=29246;NFAM=14
chr12	2021605	174469_1	N	N[chr12:2023858[	15118.7	PASS	SVTYPE=BND;POS=2021605;STRANDS=+-:609;CIPOS=-3,2;CIEND=-3,1;CIPOS95=0,0;CIEND95=0,0;MATEID=174469_2;EVENT=174469;SU=609;PE=423;SR=186;ALG=PROD;AF=0.0005129;NSAMP=15;MSQ=513.84;RECLASSIFIED;AC=15;AN=29246;NFAM=12
chr12	2021633	174468_2	N	]chr12:2018399]N	9193.66	PASS	SVTYPE=BND;POS=2018399;STRANDS=+-:366;CIPOS=-4,4;CIEND=-4,9;CIPOS95=0,0;CIEND95=0,0;MATEID=174468_1;EVENT=174468;SECONDARY;SU=366;PE=280;SR=86;ALG=PROD;AF=0.0005813;NSAMP=17;MSQ=429.41;RECLASSIFIED;AC=17;AN=29246;NFAM=17
chr12	2022034	61338_2	N	N[chr3:16707875[	47.78	LOW	SVTYPE=BND;POS=2022034;STRANDS=-+:5;CIPOS=-10,9;CIEND=-10,9;CIPOS95=0,0;CIEND95=0,0;MATEID=61338_1;EVENT=61338;SECONDARY;SU=5;PE=0;SR=5;ALG=PROD;AF=3.419e-05;NSAMP=1;MSQ=47.78;AC=1;AN=29246;NFAM=1
chr12	2023858	174469_2	N	]chr12:2021605]N	15118.7	PASS	SVTYPE=BND;POS=2021605;STRANDS=+-:609;CIPOS=-3,1;CIEND=-3,2;CIPOS95=0,0;CIEND95=0,0;MATEID=174469_1;EVENT=174469;SECONDARY;SU=609;PE=423;SR=186;ALG=PROD;AF=0.0005129;NSAMP=15;MSQ=513.84;RECLASSIFIED;AC=15;AN=29246;NFAM=12
chr12	2028175	174470	N	<DEL>	305.46	PASS	SVTYPE=DEL;POS=2028175;SVLEN=-913;END=2029088;STRANDS=+-:18;CIPOS=-10,9;CIEND=-8,9;CIPOS95=0,0;CIEND95=0,0;SU=18;PE=8;SR=10;ALG=PROD;AF=3.419e-05;NSAMP=1;MSQ=305.46;AC=1;AN=29246;NFAM=1
chr12	2047145	174471	N	<DEL>	704.48	PASS	SVTYPE=DEL;POS=2047145;SVLEN=-2569;END=2049714;STRANDS=+-:28;CIPOS=-10,9;CIEND=-2,0;CIPOS95=0,0;CIEND95=0,0;SU=28;PE=12;SR=16;ALG=PROD;AF=3.419e-05;NSAMP=1;MSQ=704.48;AC=1;AN=29246;NFAM=1
chr12	2052528	174472_1	N	N[chr12:2052840[	388.75	LOW	SVTYPE=BND;POS=2052528;STRANDS=+-:9;CIPOS=-29,28;CIEND=-28,26;CIPOS95=0,0;CIEND95=0,0;MATEID=174472_2;EVENT=174472;SU=9;PE=0;SR=9;ALG=PROD;AF=0.0002394;NSAMP=7;MSQ=12.96;RECLASSIFIED;AC=7;AN=29236;NFAM=7
chr12	2052840	174472_2	N	]chr12:2052528]N	388.75	LOW	SVTYPE=BND;POS=2052528;STRANDS=+-:9;CIPOS=-28,26;CIEND=-29,28;CIPOS95=0,0;CIEND95=0,0;MATEID=174472_1;EVENT=174472;SECONDARY;SU=9;PE=0;SR=9;ALG=PROD;AF=0.0002394;NSAMP=7;MSQ=12.96;RECLASSIFIED;AC=7;AN=29236;NFAM=7
chr12	2052951	174473_1	N	N[chr12:2053036[	417.22	LOW	SVTYPE=BND;POS=2052951;STRANDS=+-:4;CIPOS=-9,8;CIEND=-9,8;CIPOS95=0,0;CIEND95=0,0;MATEID=174473_2;EVENT=174473;SU=4;PE=0;SR=4;ALG=PROD;AF=3.433e-05;NSAMP=1;MSQ=9.47;RECLASSIFIED;AC=1;AN=29132;NFAM=1
chr12	2053036	174473_2	N	]chr12:2052951]N	417.22	LOW	SVTYPE=BND;POS=2052951;STRANDS=+-:4;CIPOS=-9,8;CIEND=-9,8;CIPOS95=0,0;CIEND95=0,0;MATEID=174473_1;EVENT=174473;SECONDARY;SU=4;PE=0;SR=4;ALG=PROD;AF=3.433e-05;NSAMP=1;MSQ=9.47;RECLASSIFIED;AC=1;AN=29132;NFAM=1
chr12	2053636	174474_1	N	N[chr12:2053907[	219.77	LOW	SVTYPE=BND;POS=2053636;STRANDS=+-:31;CIPOS=-9,8;CIEND=-9,8;CIPOS95=0,0;CIEND95=0,0;MATEID=174474_2;EVENT=174474;SU=31;PE=0;SR=31;ALG=PROD;AF=0.0004103;NSAMP=12;MSQ=9.69;RECLASSIFIED;AC=12;AN=29246;NFAM=12
chr12	2053724	174475	N	<DEL>	801.03	PASS	SVTYPE=DEL;POS=2053724;SVLEN=-53;END=2053777;STRANDS=+-:6;CIPOS=-6,5;CIEND=-6,5;CIPOS95=0,0;CIEND95=0,0;SU=6;PE=0;SR=6;ALG=PROD;AF=3.423e-05;NSAMP=1;MSQ=146.84;AC=1;AN=29216;NFAM=1
chr12	2053907	174474_2	N	]chr12:2053636]N	219.77	LOW	SVTYPE=BND;POS=2053636;STRANDS=+-:31;CIPOS=-9,8;CIEND=-9,8;CIPOS95=0,0;CIEND95=0,0;MATEID=174474_1;EVENT=174474;SECONDARY;SU=31;PE=0;SR=31;ALG=PROD;AF=0.0004103;NSAMP=12;MSQ=9.69;RECLASSIFIED;AC=12;AN=29246;NFAM=12
chr12	2056474	174476	N	<DEL>	209.78	PASS	SVTYPE=DEL;POS=2056474;SVLEN=-131;END=2056605;STRANDS=+-:6;CIPOS=-6,5;CIEND=-6,5;CIPOS95=0,0;CIEND95=0,0;SU=6;PE=0;SR=6;ALG=PROD;AF=3.419e-05;NSAMP=1;MSQ=209.78;AC=1;AN=29246;NFAM=1
chr12	2067450	29299_1	N	]chr20:54684684]N	819.15	LOW	SVTYPE=BND;POS=2067450;STRANDS=-+:4;CIPOS=-9,8;CIEND=-9,8;CIPOS95=0,0;CIEND95=0,0;MATEID=29299_2;EVENT=29299;SU=4;PE=0;SR=4;ALG=PROD;AF=0.001231;NSAMP=36;MSQ=18.26;AC=36;AN=29246;NFAM=36
chr12	2068782	174477	N	<DEL>	434.65	PASS	SVTYPE=DEL;POS=2068782;SVLEN=-5106;END=2073888;STRANDS=+-:18;CIPOS=-10,9;CIEND=-4,2;CIPOS95=0,0;CIEND95=0,0;SU=18;PE=9;SR=9;ALG=PROD;AF=3.419e-05;NSAMP=1;MSQ=434.65;AC=1;AN=29246;NFAM=1
chr12	2070850	1714_2	N	N[chr1:196692679[	320.98	LOW	SVTYPE=BND;POS=2070850;STRANDS=-+:18;CIPOS=-10,9;CIEND=-10,9;CIPOS95=0,0;CIEND95=0,0;MATEID=1714_1;EVENT=1714;SECONDARY;SU=18;PE=0;SR=18;ALG=PROD;AF=0.0004445;NSAMP=13;MSQ=22.78;AC=13;AN=29246;NFAM=13
chr12	2071141	27290_1	N	]chr14:77957842]N	107508	LOW	SVTYPE=BND;POS=2071141;STRANDS=+-:5,-+:32;IMPRECISE;CIPOS=-788,123;CIEND=-162,611;CIPOS95=-125,123;CIEND95=-102,102;MATEID=27290_2;EVENT=27290;SU=37;PE=24;SR=13;ALG=SUM;AF=0.09328;NSAMP=2728;MSQ=25.96;AC=2728;AN=29246;NFAM=2649
chr12	2071141	61339_2	N	]chr3:123151856]N	7971.33	LOW	SVTYPE=BND;POS=2071141;STRANDS=+-:5;IMPRECISE;CIPOS=-709,9;CIEND=-9,652;CIPOS95=-152,0;CIEND95=0,151;MATEID=61339_1;EVENT=61339;SECONDARY;SU=5;PE=5;SR=0;ALG=PROD;AF=0.002086;NSAMP=61;MSQ=93.93;AC=61;AN=29246;NFAM=59
chr12	2078217	174478_1	N	N[chr12:2078598[	733.38	LOW	SVTYPE=BND;POS=2078217;STRANDS=+-:14;CIPOS=-27,26;CIEND=-28,25;CIPOS95=0,0;CIEND95=0,0;MATEID=174478_2;EVENT=174478;SU=14;PE=4;SR=10;ALG=PROD;AF=0.0003761;NSAMP=11;MSQ=61.47;RECLASSIFIED;AC=11;AN=29246;NFAM=11
chr12	2078598	174478_2	N	]chr12:2078217]N	733.38	LOW	SVTYPE=BND;POS=2078217;STRANDS=+-:14;CIPOS=-28,25;CIEND=-27,26;CIPOS95=0,0;CIEND95=0,0;MATEID=174478_1;EVENT=174478;SECONDARY;SU=14;PE=4;SR=10;ALG=PROD;AF=0.0003761;NSAMP=11;MSQ=61.47;RECLASSIFIED;AC=11;AN=29246;NFAM=11
chr12	2086983	555691_1	N	[chr12:2089551[N	352.91	LOW	SVTYPE=BND;POS=2086983;STRANDS=--:64;CIPOS=-4,3;CIEND=-5,3;CIPOS95=0,0;CIEND95=0,0;MATEID=555691_2;EVENT=555691;SU=64;PE=12;SR=52;ALG=PROD;AF=0.0001368;NSAMP=4;MSQ=82.73;AC=4;AN=29246;NFAM=4
chr12	2086984	555692_1	N	N]chr12:2089615]	423.68	LOW	SVTYPE=BND;POS=2086984;STRANDS=++:50;CIPOS=-10,6;CIEND=-10,4;CIPOS95=0,0;CIEND95=0,0;MATEID=555692_2;EVENT=555692;SU=50;PE=7;SR=43;ALG=PROD;AF=0.0001026;NSAMP=3;MSQ=95.53;AC=3;AN=29246;NFAM=3
chr12	2089551	555691_2	N	[chr12:2086983[N	352.91	LOW	SVTYPE=BND;POS=2089551;STRANDS=--:64;CIPOS=-5,3;CIEND=-4,3;CIPOS95=0,0;CIEND95=0,0;MATEID=555691_1;EVENT=555691;SECONDARY;SU=64;PE=12;SR=52;ALG=PROD;AF=0.0001368;NSAMP=4;MSQ=82.73;AC=4;AN=29246;NFAM=4
chr12	2089615	555692_2	N	N]chr12:2086984]	423.68	LOW	SVTYPE=BND;POS=2089615;STRANDS=++:50;CIPOS=-10,4;CIEND=-10,6;CIPOS95=0,0;CIEND95=0,0;MATEID=555692_1;EVENT=555692;SECONDARY;SU=50;PE=7;SR=43;ALG=PROD;AF=0.0001026;NSAMP=3;MSQ=95.53;AC=3;AN=29246;NFAM=3
chr12	2105606	174483_1	N	N[chr12:2106363[	143622	LOW	SVTYPE=BND;POS=2105606;STRANDS=+-:13;IMPRECISE;CIPOS=-30,29;CIEND=-30,29;CIPOS95=-3,3;CIEND95=-3,3;MATEID=174483_2;EVENT=174483;SU=13;PE=12;SR=1;ALG=PROD;AF=0.05317;NSAMP=1555;MSQ=60.4;RETAINED;RECLASSIFIED;AC=1555;AN=29246;NFAM=1490
chr12	2106030	469386_1	N	]chr12:2106575]N	976460	LOW	SVTYPE=BND;POS=2106030;STRANDS=-+:26;IMPRECISE;CIPOS=-562,173;CIEND=-93,697;CIPOS95=-118,118;CIEND95=-93,232;MATEID=469386_2;EVENT=469386;SU=26;PE=26;SR=0;ALG=SUM;AF=0.3828;NSAMP=9395;MSQ=53.8;RETAINED;RECLASSIFIED;AC=11196;AN=29244;NFAM=8578
chr12	2106363	174483_2	N	]chr12:2105606]N	143622	LOW	SVTYPE=BND;POS=2105606;STRANDS=+-:13;IMPRECISE;CIPOS=-30,29;CIEND=-30,29;CIPOS95=-3,3;CIEND95=-3,3;MATEID=174483_1;EVENT=174483;SECONDARY;SU=13;PE=12;SR=1;ALG=PROD;AF=0.05317;NSAMP=1555;MSQ=60.4;RETAINED;RECLASSIFIED;AC=1555;AN=29246;NFAM=1490
chr12	2106575	469386_2	N	N[chr12:2106030[	976460	LOW	SVTYPE=BND;POS=2106030;STRANDS=-+:26;IMPRECISE;CIPOS=-93,697;CIEND=-562,173;CIPOS95=-93,232;CIEND95=-118,118;MATEID=469386_1;EVENT=469386;SECONDARY;SU=26;PE=26;SR=0;ALG=SUM;AF=0.3828;NSAMP=9395;MSQ=53.8;RETAINED;RECLASSIFIED;AC=11196;AN=29244;NFAM=8578
chr12	2113441	174485	N	<DEL>	470.47	PASS	SVTYPE=DEL;POS=2113441;SVLEN=-179381;END=2292822;STRANDS=+-:24;CIPOS=-5,4;CIEND=-10,9;CIPOS95=0,0;CIEND95=0,0;SU=24;PE=17;SR=7;ALG=PROD;AF=3.419e-05;NSAMP=1;MSQ=470.47;AC=1;AN=29246;NFAM=1
chr12	2114867	174486	N	<DEL>	68.88	PASS	SVTYPE=DEL;POS=2114867;SVLEN=-87;END=2114954;STRANDS=+-:4;CIPOS=-9,8;CIEND=-9,8;CIPOS95=0,0;CIEND95=0,0;SU=4;PE=0;SR=4;ALG=PROD;AF=3.419e-05;NSAMP=1;MSQ=68.88;AC=1;AN=29246;NFAM=1
chr12	2115619	174487	N	<DEL>	170.83	PASS	SVTYPE=DEL;POS=2115619;SVLEN=-60;END=2115679;STRANDS=+-:5;CIPOS=-10,9;CIEND=-10,9;CIPOS95=0,0;CIEND95=0,0;SU=5;PE=0;SR=5;ALG=PROD;AF=3.419e-05;NSAMP=1;MSQ=170.83;AC=1;AN=29246;NFAM=1
chr12	2124132	1715_2	N	N]chr1:25768885]	5117.43	LOW	SVTYPE=BND;POS=2124132;STRANDS=++:4;IMPRECISE;CIPOS=-6,9;CIEND=-9,8;CIPOS95=0,1;CIEND95=0,0;MATEID=1715_1;EVENT=1715;SECONDARY;SU=4;PE=0;SR=4;ALG=PROD;AF=0.008685;NSAMP=245;MSQ=13.89;AC=254;AN=29246;NFAM=245
chr12	2126139	174488_1	N	N[chr12:2126209[	464.66	PASS	SVTYPE=BND;POS=2126139;STRANDS=+-:12;CIPOS=-10,9;CIEND=-10,9;CIPOS95=0,0;CIEND95=0,0;MATEID=174488_2;EVENT=174488;SU=12;PE=0;SR=12;ALG=PROD;AF=3.419e-05;NSAMP=1;MSQ=464.65;RECLASSIFIED;AC=1;AN=29246;NFAM=1
chr12	2126209	174488_2	N	]chr12:2126139]N	464.66	PASS	SVTYPE=BND;POS=2126139;STRANDS=+-:12;CIPOS=-10,9;CIEND=-10,9;CIPOS95=0,0;CIEND95=0,0;MATEID=174488_1;EVENT=174488;SECONDARY;SU=12;PE=0;SR=12;ALG=PROD;AF=3.419e-05;NSAMP=1;MSQ=464.65;RECLASSIFIED;AC=1;AN=29246;NFAM=1
chr12	2131820	174489	N	<DEL>	34411.5	PASS	SVTYPE=DEL;POS=2131820;SVLEN=-17010;END=2148830;STRANDS=+-:4;IMPRECISE;CIPOS=-10,636;CIEND=-610,9;CIPOS95=-1,229;CIEND95=-214,0;SU=4;PE=4;SR=0;ALG=PROD;AF=0.03553;NSAMP=961;MSQ=18.18;MEDGQR=1.61;Q10GQR=1.42;AC=1039;AN=29246;NFAM=915
chr12	2135405	555694_1	N	N]chr12:4509778]	2382.74	LOW	SVTYPE=BND;POS=2135405;STRANDS=++:56;IMPRECISE;CIPOS=-17,368;CIEND=-22,451;CIPOS95=-17,31;CIEND95=-22,52;MATEID=555694_2;EVENT=555694;SU=56;PE=56;SR=0;ALG=PROD;AF=0.001812;NSAMP=53;MSQ=32.56;AC=53;AN=29246;NFAM=52
chr12	2135622	555693_1	N	[chr12:4509507[N	8736.43	LOW	SVTYPE=BND;POS=2135622;STRANDS=--:315;IMPRECISE;CIPOS=-1255,425;CIEND=-937,698;CIPOS95=-549,425;CIEND95=-541,541;MATEID=555693_2;EVENT=555693;SU=315;PE=315;SR=0;ALG=SUM;AF=0.005471;NSAMP=160;MSQ=44.25;RETAINED;AC=160;AN=29246;NFAM=157
chr12	2135756	555696	N	<INV>	7104.19	LOW	SVTYPE=INV;POS=2135756;SVLEN=2373759;END=4509515;STRANDS=++:5,--:6;IMPRECISE;CIPOS=-50,49;CIEND=-95,99;CIPOS95=-3,3;CIEND95=-46,46;SU=11;PE=11;SR=0;ALG=PROD;AF=0.005334;NSAMP=156;MSQ=37.27;AC=156;AN=29246;NFAM=154
chr12	2135930	174491_1	N	N[chr12:5290496[	240.04	LOW	SVTYPE=BND;POS=2135930;STRANDS=+-:20;IMPRECISE;CIPOS=-50,644;CIEND=-586,85;CIPOS95=-50,125;CIEND95=-52,52;MATEID=174491_2;EVENT=174491;SU=20;PE=20;SR=0;ALG=SUM;AF=0.000171;NSAMP=5;MSQ=25.32;RECLASSIFIED;AC=5;AN=29246;NFAM=5
chr12	2135967	174490_1	N	N[chr12:3397785[	278.64	LOW	SVTYPE=BND;POS=2135967;STRANDS=+-:25;IMPRECISE;CIPOS=-30,349;CIEND=-315,29;CIPOS95=-30,84;CIEND95=-31,29;MATEID=174490_2;EVENT=174490;SU=25;PE=25;SR=0;ALG=PROD;AF=6.839e-05;NSAMP=2;MSQ=89.7;RECLASSIFIED;AC=2;AN=29246;NFAM=2
chr12	2136080	469389_1	N	]chr12:5290811]N	400.61	LOW	SVTYPE=BND;POS=2136080;STRANDS=-+:62;IMPRECISE;CIPOS=-215,49;CIEND=-25,390;CIPOS95=-9,9;CIEND95=-25,36;MATEID=469389_2;EVENT=469389;SU=62;PE=62;SR=0;ALG=PROD;AF=0.000171;NSAMP=5;MSQ=58.43;RECLASSIFIED;AC=5;AN=29246;NFAM=4
chr12	2141391	174492	N	<DEL>	350.55	PASS	SVTYPE=DEL;POS=2141391;SVLEN=-11189;END=2152580;STRANDS=+-:19;CIPOS=-10,9;CIEND=-10,9;CIPOS95=0,0;CIEND95=0,0;SU=19;PE=9;SR=10;ALG=PROD;AF=3.419e-05;NSAMP=1;MSQ=350.55;AC=1;AN=29246;NFAM=1
chr12	2147179	174493	N	<DEL>	263.63	PASS	SVTYPE=DEL;POS=2147179;SVLEN=-2059;END=2149238;STRANDS=+-:20;IMPRECISE;CIPOS=-6,0;CIEND=-3,1;CIPOS95=-6,0;CIEND95=0,0;SU=20;PE=9;SR=11;ALG=PROD;AF=3.419e-05;NSAMP=1;MSQ=263.63;AC=1;AN=29246;NFAM=1
chr12	2171922	174494	N	<DEL>	512.36	PASS	SVTYPE=DEL;POS=2171922;SVLEN=-2576;END=2174498;STRANDS=+-:25;CIPOS=-2,1;CIEND=-10,9;CIPOS95=0,0;CIEND95=0,0;SU=25;PE=12;SR=13;ALG=PROD;AF=3.419e-05;NSAMP=1;MSQ=512.36;AC=1;AN=29246;NFAM=1
chr12	2172934	174495	N	<DEL>	2331.99	PASS	SVTYPE=DEL;POS=2172934;SVLEN=-1297;END=2174231;STRANDS=+-:102;CIPOS=-5,5;CIEND=-10,8;CIPOS95=0,0;CIEND95=0,0;SU=102;PE=59;SR=43;ALG=PROD;AF=0.0001368;NSAMP=4;MSQ=433.13;AC=4;AN=29246;NFAM=4
chr12	2182773	174496_1	N	N[chr12:2183230[	3126.75	LOW	SVTYPE=BND;POS=2182773;STRANDS=+-:105;CIPOS=-5,6;CIEND=-9,9;CIPOS95=0,0;CIEND95=0,0;MATEID=174496_2;EVENT=174496;SU=105;PE=43;SR=62;ALG=PROD;AF=0.0003761;NSAMP=11;MSQ=282.47;RECLASSIFIED;AC=11;AN=29246;NFAM=10
chr12	2183230	174496_2	N	]chr12:2182773]N	3126.75	LOW	SVTYPE=BND;POS=2182773;STRANDS=+-:105;CIPOS=-9,9;CIEND=-5,6;CIPOS95=0,0;CIEND95=0,0;MATEID=174496_1;EVENT=174496;SECONDARY;SU=105;PE=43;SR=62;ALG=PROD;AF=0.0003761;NSAMP=11;MSQ=282.47;RECLASSIFIED;AC=11;AN=29246;NFAM=10
chr12	2214734	102082_2	N	N]chr7:156162330]	2487.36	LOW	SVTYPE=BND;POS=2214734;STRANDS=++:89;IMPRECISE;CIPOS=-10,315;CIEND=-14,454;CIPOS95=-10,16;CIEND95=-14,66;MATEID=102082_1;EVENT=102082;SECONDARY;SU=89;PE=89;SR=0;ALG=PROD;AF=0.001573;NSAMP=46;MSQ=47.69;AC=46;AN=29246;NFAM=46
chr12	2214734	93391_2	N	N]chr6:30773493]	8109.75	LOW	SVTYPE=BND;POS=2214734;STRANDS=++:8;IMPRECISE;CIPOS=-30,551;CIEND=-28,665;CIPOS95=-30,148;CIEND95=-28,194;MATEID=93391_1;EVENT=93391;SECONDARY;SU=8;PE=8;SR=0;ALG=PROD;AF=0.01033;NSAMP=302;MSQ=19.31;AC=302;AN=29246;NFAM=302
chr12	2218886	174499	N	<DEL>	392.58	PASS	SVTYPE=DEL;POS=2218886;SVLEN=-94;END=2218980;STRANDS=+-:13;CIPOS=-24,23;CIEND=-24,23;CIPOS95=0,0;CIEND95=0,0;SU=13;PE=0;SR=13;ALG=PROD;AF=6.839e-05;NSAMP=2;MSQ=196.28;AC=2;AN=29246;NFAM=2
chr12	2222460	174500	N	<DEL>	3351.81	PASS	SVTYPE=DEL;POS=2222460;SVLEN=-600;END=2223060;STRANDS=+-:144;CIPOS=-3,2;CIEND=-3,2;CIPOS95=0,0;CIEND95=0,0;SU=144;PE=68;SR=76;ALG=PROD;AF=0.0002052;NSAMP=6;MSQ=409.06;AC=6;AN=29246;NFAM=6
chr12	2222527	174501	N	<DEL>	593.2	PASS	SVTYPE=DEL;POS=2222527;SVLEN=-16214;END=2238741;STRANDS=+-:33;CIPOS=-23,22;CIEND=-23,21;CIPOS95=0,0;CIEND95=0,0;SU=33;PE=12;SR=21;ALG=PROD;AF=3.419e-05;NSAMP=1;MSQ=311.6;AC=1;AN=29246;NFAM=1
chr12	2257939	174502_1	N	N[chr12:2258021[	1888.39	PASS	SVTYPE=BND;POS=2257939;STRANDS=+-:69;CIPOS=-30,29;CIEND=-30,29;CIPOS95=0,0;CIEND95=0,0;MATEID=174502_2;EVENT=174502;SU=69;PE=1;SR=68;ALG=PROD;AF=0.0001026;NSAMP=3;MSQ=415.63;RECLASSIFIED;AC=3;AN=29246;NFAM=3
chr12	2258021	174502_2	N	]chr12:2257939]N	1888.39	PASS	SVTYPE=BND;POS=2257939;STRANDS=+-:69;CIPOS=-30,29;CIEND=-30,29;CIPOS95=0,0;CIEND95=0,0;MATEID=174502_1;EVENT=174502;SECONDARY;SU=69;PE=1;SR=68;ALG=PROD;AF=0.0001026;NSAMP=3;MSQ=415.63;RECLASSIFIED;AC=3;AN=29246;NFAM=3
chr12	2262391	174503	N	<DEL>	542.45	PASS	SVTYPE=DEL;POS=2262391;SVLEN=-2111;END=2264502;STRANDS=+-:25;CIPOS=-3,2;CIEND=-10,9;CIPOS95=0,0;CIEND95=0,0;SU=25;PE=15;SR=10;ALG=PROD;AF=3.419e-05;NSAMP=1;MSQ=542.42;AC=1;AN=29246;NFAM=1
chr12	2271111	174504	N	<DEL>	1060.91	PASS	SVTYPE=DEL;POS=2271111;SVLEN=-6806;END=2277917;STRANDS=+-:46;CIPOS=-23,22;CIEND=-24,22;CIPOS95=0,0;CIEND95=0,0;SU=46;PE=26;SR=20;ALG=PROD;AF=6.839e-05;NSAMP=2;MSQ=530.45;AC=2;AN=29246;NFAM=2
chr12	2344808	174505	N	<DEL>	392.57	PASS	SVTYPE=DEL;POS=2344808;SVLEN=-18419;END=2363227;STRANDS=+-:18;CIPOS=-10,9;CIEND=-5,2;CIPOS95=0,0;CIEND95=0,0;SU=18;PE=10;SR=8;ALG=PROD;AF=3.419e-05;NSAMP=1;MSQ=392.57;AC=1;AN=29246;NFAM=1
chr12	2348203	174507	N	<DEL>	278.66	PASS	SVTYPE=DEL;POS=2348203;SVLEN=-2387;END=2350590;STRANDS=+-:14;CIPOS=-10,5;CIEND=-10,9;CIPOS95=0,0;CIEND95=0,0;SU=14;PE=7;SR=7;ALG=PROD;AF=3.419e-05;NSAMP=1;MSQ=278.66;AC=1;AN=29246;NFAM=1
chr12	2353916	555697_1	N	N]chr12:2354096]	651.32	PASS	SVTYPE=BND;POS=2353916;STRANDS=++:30;CIPOS=-2,1;CIEND=-2,0;CIPOS95=0,0;CIEND95=0,0;MATEID=555697_2;EVENT=555697;SU=30;PE=12;SR=18;ALG=PROD;AF=3.419e-05;NSAMP=1;MSQ=650.5;AC=1;AN=29246;NFAM=1
chr12	2353931	555698_1	N	[chr12:2358600[N	533.53	PASS	SVTYPE=BND;POS=2353931;STRANDS=--:26;CIPOS=-3,1;CIEND=-10,8;CIPOS95=0,0;CIEND95=0,0;MATEID=555698_2;EVENT=555698;SU=26;PE=14;SR=12;ALG=PROD;AF=3.419e-05;NSAMP=1;MSQ=533.53;AC=1;AN=29246;NFAM=1
chr12	2354096	555697_2	N	N]chr12:2353916]	651.32	PASS	SVTYPE=BND;POS=2354096;STRANDS=++:30;CIPOS=-2,0;CIEND=-2,1;CIPOS95=0,0;CIEND95=0,0;MATEID=555697_1;EVENT=555697;SECONDARY;SU=30;PE=12;SR=18;ALG=PROD;AF=3.419e-05;NSAMP=1;MSQ=650.5;AC=1;AN=29246;NFAM=1
chr12	2358600	555698_2	N	[chr12:2353931[N	533.53	PASS	SVTYPE=BND;POS=2358600;STRANDS=--:26;CIPOS=-10,8;CIEND=-3,1;CIPOS95=0,0;CIEND95=0,0;MATEID=555698_1;EVENT=555698;SECONDARY;SU=26;PE=14;SR=12;ALG=PROD;AF=3.419e-05;NSAMP=1;MSQ=533.53;AC=1;AN=29246;NFAM=1
chr12	2379815	174508	N	<DEL>	485.43	PASS	SVTYPE=DEL;POS=2379815;SVLEN=-1431;END=2381246;STRANDS=+-:20;CIPOS=-4,4;CIEND=-5,2;CIPOS95=0,0;CIEND95=0,0;SU=20;PE=13;SR=7;ALG=PROD;AF=3.419e-05;NSAMP=1;MSQ=485.43;AC=1;AN=29246;NFAM=1
chr12	2379874	174509	N	<DEL>	395.51	PASS	SVTYPE=DEL;POS=2379874;SVLEN=-4814;END=2384688;STRANDS=+-:15;IMPRECISE;CIPOS=-10,281;CIEND=-444,9;CIPOS95=-3,42;CIEND95=-76,0;SU=15;PE=15;SR=0;ALG=PROD;AF=3.419e-05;NSAMP=1;MSQ=395.51;AC=1;AN=29246;NFAM=1
chr12	2384468	555699_1	N	[chr12:2392352[N	221.67	LOW	SVTYPE=BND;POS=2384468;STRANDS=--:13;CIPOS=-10,9;CIEND=-4,2;CIPOS95=0,0;CIEND95=0,0;MATEID=555699_2;EVENT=555699;SU=13;PE=4;SR=9;ALG=PROD;AF=3.419e-05;NSAMP=1;MSQ=221.67;AC=1;AN=29246;NFAM=1
chr12	2392352	555699_2	N	[chr12:2384468[N	221.67	LOW	SVTYPE=BND;POS=2392352;STRANDS=--:13;CIPOS=-4,2;CIEND=-10,9;CIPOS95=0,0;CIEND95=0,0;MATEID=555699_1;EVENT=555699;SECONDARY;SU=13;PE=4;SR=9;ALG=PROD;AF=3.419e-05;NSAMP=1;MSQ=221.67;AC=1;AN=29246;NFAM=1
chr12	2402653	174510	N	<DEL>	335.58	PASS	SVTYPE=DEL;POS=2402653;SVLEN=-6643;END=2409296;STRANDS=+-:16;CIPOS=-3,2;CIEND=-4,2;CIPOS95=0,0;CIEND95=0,0;SU=16;PE=7;SR=9;ALG=PROD;AF=3.419e-05;NSAMP=1;MSQ=335.58;AC=1;AN=29246;NFAM=1
chr12	2404357	469390	N	<DUP>	397.94	PASS	SVTYPE=DUP;POS=2404357;SVLEN=9278;END=2413635;STRANDS=-+:34;CIPOS=-2,0;CIEND=-2,1;CIPOS95=0,0;CIEND95=0,0;SU=34;PE=19;SR=15;ALG=PROD;AF=6.839e-05;NSAMP=1;MSQ=395;AC=2;AN=29246;NFAM=1
chr12	2407329	174511_1	N	N[chr12:2407676[	522401	LOW	SVTYPE=BND;POS=2407329;STRANDS=+-:4;IMPRECISE;CIPOS=-10,9;CIEND=-10,9;CIPOS95=-3,3;CIEND95=-3,3;MATEID=174511_2;EVENT=174511;SU=4;PE=3;SR=1;ALG=PROD;AF=0.06931;NSAMP=2024;MSQ=133.9;RECLASSIFIED;AC=2027;AN=29246;NFAM=1889
chr12	2407676	174511_2	N	]chr12:2407329]N	522401	LOW	SVTYPE=BND;POS=2407329;STRANDS=+-:4;IMPRECISE;CIPOS=-10,9;CIEND=-10,9;CIPOS95=-3,3;CIEND95=-3,3;MATEID=174511_1;EVENT=174511;SECONDARY;SU=4;PE=3;SR=1;ALG=PROD;AF=0.06931;NSAMP=2024;MSQ=133.9;RECLASSIFIED;AC=2027;AN=29246;NFAM=1889
chr12	2418078	174512	N	<DEL>	776.24	PASS	SVTYPE=DEL;POS=2418078;SVLEN=-9926;END=2428004;STRANDS=+-:31;CIPOS=-3,2;CIEND=-3,0;CIPOS95=0,0;CIEND95=0,0;SU=31;PE=22;SR=9;ALG=PROD;AF=3.419e-05;NSAMP=1;MSQ=776.24;AC=1;AN=29246;NFAM=1
chr12	2418525	555701_1	N	N]chr12:2423082]	47959	PASS	SVTYPE=BND;POS=2418525;STRANDS=++:2742;CIPOS=0,0;CIEND=0,0;CIPOS95=0,0;CIEND95=0,0;MATEID=555701_2;EVENT=555701;SU=2742;PE=1532;SR=1210;ALG=PROD;AF=0.001949;NSAMP=57;MSQ=481.31;AC=57;AN=29246;NFAM=56
chr12	2418528	469391_1	N	]chr12:2424397]N	23819.3	PASS	SVTYPE=BND;POS=2418528;STRANDS=-+:2217;CIPOS=0,0;CIEND=-1,0;CIPOS95=0,0;CIEND95=0,0;MATEID=469391_2;EVENT=469391;SU=2217;PE=1251;SR=966;ALG=PROD;AF=0.001915;NSAMP=56;MSQ=232.15;RECLASSIFIED;AC=56;AN=29246;NFAM=55
chr12	2418529	555700_1	N	[chr12:2422466[N	56.95	LOW	SVTYPE=BND;POS=2418529;STRANDS=--:23;IMPRECISE;CIPOS=-501,23;CIEND=-490,25;CIPOS95=-140,23;CIEND95=-130,25;MATEID=555700_2;EVENT=555700;SU=23;PE=23;SR=0;ALG=PROD;AF=3.419e-05;NSAMP=1;MSQ=17.41;AC=1;AN=29246;NFAM=1
chr12	2422466	555700_2	N	[chr12:2418529[N	56.95	LOW	SVTYPE=BND;POS=2422466;STRANDS=--:23;IMPRECISE;CIPOS=-490,25;CIEND=-501,23;CIPOS95=-130,25;CIEND95=-140,23;MATEID=555700_1;EVENT=555700;SECONDARY;SU=23;PE=23;SR=0;ALG=PROD;AF=3.419e-05;NSAMP=1;MSQ=17.41;AC=1;AN=29246;NFAM=1
chr12	2422466	555702_1	N	[chr12:2424098[N	33121.1	PASS	SVTYPE=BND;POS=2422466;STRANDS=--:2471;CIPOS=0,0;CIEND=0,0;CIPOS95=0,0;CIEND95=0,0;MATEID=555702_2;EVENT=555702;SU=2471;PE=1455;SR=1016;ALG=PROD;AF=0.001949;NSAMP=57;MSQ=342.03;AC=57;AN=29246;NFAM=56
chr12	2423082	555701_2	N	N]chr12:2418525]	47959	PASS	SVTYPE=BND;POS=2423082;STRANDS=++:2742;CIPOS=0,0;CIEND=0,0;CIPOS95=0,0;CIEND95=0,0;MATEID=555701_1;EVENT=555701;SECONDARY;SU=2742;PE=1532;SR=1210;ALG=PROD;AF=0.001949;NSAMP=57;MSQ=481.31;AC=57;AN=29246;NFAM=56
chr12	2424098	555702_2	N	[chr12:2422466[N	33121.1	PASS	SVTYPE=BND;POS=2424098;STRANDS=--:2471;CIPOS=0,0;CIEND=0,0;CIPOS95=0,0;CIEND95=0,0;MATEID=555702_1;EVENT=555702;SECONDARY;SU=2471;PE=1455;SR=1016;ALG=PROD;AF=0.001949;NSAMP=57;MSQ=342.03;AC=57;AN=29246;NFAM=56
chr12	2424397	469391_2	N	N[chr12:2418528[	23819.3	PASS	SVTYPE=BND;POS=2418528;STRANDS=-+:2217;CIPOS=-1,0;CIEND=0,0;CIPOS95=0,0;CIEND95=0,0;MATEID=469391_1;EVENT=469391;SECONDARY;SU=2217;PE=1251;SR=966;ALG=PROD;AF=0.001915;NSAMP=56;MSQ=232.15;RECLASSIFIED;AC=56;AN=29246;NFAM=55
chr12	2437273	174513	N	<DEL>	2068.07	PASS	SVTYPE=DEL;POS=2437273;SVLEN=-605;END=2437878;STRANDS=+-:87;CIPOS=-10,9;CIEND=-10,9;CIPOS95=0,0;CIEND95=0,0;SU=87;PE=53;SR=34;ALG=PROD;AF=0.0001368;NSAMP=4;MSQ=517.01;AC=4;AN=29246;NFAM=4
chr12	2437685	469393_1	N	]chr12:2438315]N	10328.3	LOW	SVTYPE=BND;POS=2437685;STRANDS=-+:568;CIPOS=-41,33;CIEND=-6,35;CIPOS95=0,0;CIEND95=0,0;MATEID=469393_2;EVENT=469393;SU=568;PE=525;SR=43;ALG=PROD;AF=0.00253;NSAMP=74;MSQ=82.94;RETAINED;RECLASSIFIED;AC=74;AN=29246;NFAM=71
chr12	2437806	174515_1	N	N[chr12:2438165[	3138.21	LOW	SVTYPE=BND;POS=2437806;STRANDS=+-:6;IMPRECISE;CIPOS=-10,9;CIEND=-10,9;CIPOS95=-1,1;CIEND95=-1,1;MATEID=174515_2;EVENT=174515;SU=6;PE=4;SR=2;ALG=PROD;AF=0.001778;NSAMP=52;MSQ=33.48;RECLASSIFIED;AC=52;AN=29246;NFAM=52
chr12	2437823	174514	N	<DEL>	762.07	PASS	SVTYPE=DEL;POS=2437823;SVLEN=-155;END=2437978;STRANDS=+-:14;IMPRECISE;CIPOS=-30,77;CIEND=-31,29;CIPOS95=-30,48;CIEND95=-11,11;SU=14;PE=0;SR=14;ALG=SUM;AF=0.0002052;NSAMP=6;MSQ=122.34;AC=6;AN=29246;NFAM=6
chr12	2438165	174515_2	N	]chr12:2437806]N	3138.21	LOW	SVTYPE=BND;POS=2437806;STRANDS=+-:6;IMPRECISE;CIPOS=-10,9;CIEND=-10,9;CIPOS95=-1,1;CIEND95=-1,1;MATEID=174515_1;EVENT=174515;SECONDARY;SU=6;PE=4;SR=2;ALG=PROD;AF=0.001778;NSAMP=52;MSQ=33.48;RECLASSIFIED;AC=52;AN=29246;NFAM=52
chr12	2438315	469393_2	N	N[chr12:2437685[	10328.3	LOW	SVTYPE=BND;POS=2437685;STRANDS=-+:568;CIPOS=-6,35;CIEND=-41,33;CIPOS95=0,0;CIEND95=0,0;MATEID=469393_1;EVENT=469393;SECONDARY;SU=568;PE=525;SR=43;ALG=PROD;AF=0.00253;NSAMP=74;MSQ=82.94;RETAINED;RECLASSIFIED;AC=74;AN=29246;NFAM=71
chr12	2442565	174517	N	<DEL>	392.5	PASS	SVTYPE=DEL;POS=2442565;SVLEN=-4885;END=2447450;STRANDS=+-:17;CIPOS=-10,9;CIEND=-6,2;CIPOS95=0,0;CIEND95=0,0;SU=17;PE=11;SR=6;ALG=PROD;AF=3.419e-05;NSAMP=1;MSQ=392.5;AC=1;AN=29246;NFAM=1
chr12	2446225	174518_1	N	N[chr12:2446495[	76.88	LOW	SVTYPE=BND;POS=2446225;STRANDS=+-:8;IMPRECISE;CIPOS=-21,22;CIEND=-25,28;CIPOS95=-2,2;CIEND95=-3,3;MATEID=174518_2;EVENT=174518;SU=8;PE=1;SR=7;ALG=PROD;AF=6.839e-05;NSAMP=2;MSQ=17.96;RECLASSIFIED;AC=2;AN=29246;NFAM=2
chr12	2446391	174519_1	N	N[chr12:2446496[	413.43	LOW	SVTYPE=BND;POS=2446391;STRANDS=+-:5;IMPRECISE;CIPOS=-1,6;CIEND=-6,8;CIPOS95=-1,3;CIEND95=-1,2;MATEID=174519_2;EVENT=174519;SU=5;PE=0;SR=5;ALG=PROD;AF=0.0006497;NSAMP=19;MSQ=10.58;RECLASSIFIED;AC=19;AN=29246;NFAM=19
chr12	2446467	174522_1	N	N[chr12:2446859[	1142.46	LOW	SVTYPE=BND;POS=2446467;STRANDS=+-:4;IMPRECISE;CIPOS=-9,8;CIEND=-10,8;CIPOS95=0,0;CIEND95=-1,0;MATEID=174522_2;EVENT=174522;SU=4;PE=0;SR=4;ALG=PROD;AF=0.001163;NSAMP=34;MSQ=21.52;RETAINED;RECLASSIFIED;AC=34;AN=29246;NFAM=34
chr12	2446495	174518_2	N	]chr12:2446225]N	76.88	LOW	SVTYPE=BND;POS=2446225;STRANDS=+-:8;IMPRECISE;CIPOS=-25,28;CIEND=-21,22;CIPOS95=-3,3;CIEND95=-2,2;MATEID=174518_1;EVENT=174518;SECONDARY;SU=8;PE=1;SR=7;ALG=PROD;AF=6.839e-05;NSAMP=2;MSQ=17.96;RECLASSIFIED;AC=2;AN=29246;NFAM=2
chr12	2446496	174519_2	N	]chr12:2446391]N	413.43	LOW	SVTYPE=BND;POS=2446391;STRANDS=+-:5;IMPRECISE;CIPOS=-6,8;CIEND=-1,6;CIPOS95=-1,2;CIEND95=-1,3;MATEID=174519_1;EVENT=174519;SECONDARY;SU=5;PE=0;SR=5;ALG=PROD;AF=0.0006497;NSAMP=19;MSQ=10.58;RECLASSIFIED;AC=19;AN=29246;NFAM=19
chr12	2446859	174522_2	N	]chr12:2446467]N	1142.46	LOW	SVTYPE=BND;POS=2446467;STRANDS=+-:4;IMPRECISE;CIPOS=-10,8;CIEND=-9,8;CIPOS95=-1,0;CIEND95=0,0;MATEID=174522_1;EVENT=174522;SECONDARY;SU=4;PE=0;SR=4;ALG=PROD;AF=0.001163;NSAMP=34;MSQ=21.52;RETAINED;RECLASSIFIED;AC=34;AN=29246;NFAM=34
chr12	2455348	555703_1	N	N]chr12:2455501]	41.97	LOW	SVTYPE=BND;POS=2455348;STRANDS=++:4;IMPRECISE;CIPOS=-10,6;CIEND=-10,572;CIPOS95=-10,6;CIEND95=-2,182;MATEID=555703_2;EVENT=555703;SU=4;PE=4;SR=0;ALG=PROD;AF=3.419e-05;NSAMP=1;MSQ=41.89;AC=1;AN=29246;NFAM=1
chr12	2455501	555703_2	N	N]chr12:2455348]	41.97	LOW	SVTYPE=BND;POS=2455501;STRANDS=++:4;IMPRECISE;CIPOS=-10,572;CIEND=-10,6;CIPOS95=-2,182;CIEND95=-10,6;MATEID=555703_1;EVENT=555703;SECONDARY;SU=4;PE=4;SR=0;ALG=PROD;AF=3.419e-05;NSAMP=1;MSQ=41.89;AC=1;AN=29246;NFAM=1
chr12	2458286	174524_1	N	N[chr12:2458361[	1744.48	LOW	SVTYPE=BND;POS=2458286;STRANDS=+-:65;CIPOS=-10,9;CIEND=-10,9;CIPOS95=0,0;CIEND95=0,0;MATEID=174524_2;EVENT=174524;SU=65;PE=1;SR=64;ALG=PROD;AF=0.0002393;NSAMP=7;MSQ=249.21;RECLASSIFIED;AC=7;AN=29246;NFAM=7
chr12	2458361	174524_2	N	]chr12:2458286]N	1744.48	LOW	SVTYPE=BND;POS=2458286;STRANDS=+-:65;CIPOS=-10,9;CIEND=-10,9;CIPOS95=0,0;CIEND95=0,0;MATEID=174524_1;EVENT=174524;SECONDARY;SU=65;PE=1;SR=64;ALG=PROD;AF=0.0002393;NSAMP=7;MSQ=249.21;RECLASSIFIED;AC=7;AN=29246;NFAM=7
chr12	2462197	469395	N	<DUP>	52651.7	PASS	SVTYPE=DUP;POS=2462197;SVLEN=185;END=2462382;STRANDS=-+:5;IMPRECISE;CIPOS=-8,6;CIEND=-10,0;CIPOS95=-1,0;CIEND95=-3,0;SU=5;PE=0;SR=5;ALG=PROD;AF=0.05146;NSAMP=1503;MSQ=19.86;AC=1505;AN=29246;NFAM=1444
chr12	2491997	84363_2	N	N[chr5:104867739[	187.24	LOW	SVTYPE=BND;POS=2491997;STRANDS=-+:10;CIPOS=-26,25;CIEND=-26,25;CIPOS95=0,0;CIEND95=0,0;MATEID=84363_1;EVENT=84363;SECONDARY;SU=10;PE=0;SR=10;ALG=PROD;AF=0.0002052;NSAMP=6;MSQ=16.75;AC=6;AN=29246;NFAM=6
chr12	2528700	469396	N	<DUP>	114.24	PASS	SVTYPE=DUP;POS=2528700;SVLEN=6922;END=2535622;STRANDS=-+:13;IMPRECISE;CIPOS=-10,4;CIEND=-10,9;CIPOS95=-1,0;CIEND95=-1,1;SU=13;PE=10;SR=3;ALG=PROD;AF=3.419e-05;NSAMP=1;MSQ=113.67;AC=1;AN=29246;NFAM=1
chr12	2533728	174528_1	N	N[chr12:2534162[	2954.27	LOW	SVTYPE=BND;POS=2533728;STRANDS=+-:95;CIPOS=-27,26;CIEND=-27,6;CIPOS95=0,0;CIEND95=0,0;MATEID=174528_2;EVENT=174528;SU=95;PE=33;SR=62;ALG=PROD;AF=0.0003077;NSAMP=9;MSQ=318.33;RECLASSIFIED;AC=9;AN=29246;NFAM=8
chr12	2534162	174528_2	N	]chr12:2533728]N	2954.27	LOW	SVTYPE=BND;POS=2533728;STRANDS=+-:95;CIPOS=-27,6;CIEND=-27,26;CIPOS95=0,0;CIEND95=0,0;MATEID=174528_1;EVENT=174528;SECONDARY;SU=95;PE=33;SR=62;ALG=PROD;AF=0.0003077;NSAMP=9;MSQ=318.33;RECLASSIFIED;AC=9;AN=29246;NFAM=8
chr12	2535299	174529_1	N	N[chr12:2535590[	47.06	LOW	SVTYPE=BND;POS=2535299;STRANDS=+-:5;CIPOS=-10,9;CIEND=-10,9;CIPOS95=0,0;CIEND95=0,0;MATEID=174529_2;EVENT=174529;SU=5;PE=0;SR=5;ALG=PROD;AF=0.0001026;NSAMP=3;MSQ=10.3;RECLASSIFIED;AC=3;AN=29246;NFAM=3
chr12	2535590	174529_2	N	]chr12:2535299]N	47.06	LOW	SVTYPE=BND;POS=2535299;STRANDS=+-:5;CIPOS=-10,9;CIEND=-10,9;CIPOS95=0,0;CIEND95=0,0;MATEID=174529_1;EVENT=174529;SECONDARY;SU=5;PE=0;SR=5;ALG=PROD;AF=0.0001026;NSAMP=3;MSQ=10.3;RECLASSIFIED;AC=3;AN=29246;NFAM=3
chr12	2539935	555704	N	<INV>	33.02	LOW	SVTYPE=INV;POS=2539935;SVLEN=347;END=2540282;STRANDS=++:1,--:3;IMPRECISE;CIPOS=-14,0;CIEND=0,10;CIPOS95=-14,0;CIEND95=0,3;SU=4;PE=4;SR=0;ALG=PROD;AF=3.419e-05;NSAMP=1;MSQ=32.88;AC=1;AN=29246;NFAM=1
chr12	2572339	469398_1	N	]chr12:2572765]N	652404	LOW	SVTYPE=BND;POS=2572339;STRANDS=-+:533;IMPRECISE;CIPOS=-873,153;CIEND=-146,809;CIPOS95=-93,93;CIEND95=-146,246;MATEID=469398_2;EVENT=469398;SU=533;PE=533;SR=0;ALG=SUM;AF=0.2948;NSAMP=8557;MSQ=56.84;RECLASSIFIED;AC=8623;AN=29246;NFAM=8147
chr12	2572536	28864_1	N	]chr19:23466763]N	494.07	LOW	SVTYPE=BND;POS=2572536;STRANDS=-+:21;CIPOS=-9,8;CIEND=-9,8;CIPOS95=0,0;CIEND95=0,0;MATEID=28864_2;EVENT=28864;SU=21;PE=0;SR=21;ALG=PROD;AF=0.0005129;NSAMP=15;MSQ=24.91;AC=15;AN=29246;NFAM=15
chr12	2572765	469398_2	N	N[chr12:2572339[	652404	LOW	SVTYPE=BND;POS=2572339;STRANDS=-+:533;IMPRECISE;CIPOS=-146,809;CIEND=-873,153;CIPOS95=-146,246;CIEND95=-93,93;MATEID=469398_1;EVENT=469398;SECONDARY;SU=533;PE=533;SR=0;ALG=SUM;AF=0.2948;NSAMP=8557;MSQ=56.84;RECLASSIFIED;AC=8623;AN=29246;NFAM=8147
chr12	2578529	174530	N	<DEL>	2352.65	PASS	SVTYPE=DEL;POS=2578529;SVLEN=-1148;END=2579677;STRANDS=+-:106;CIPOS=-6,7;CIEND=-10,8;CIPOS95=0,0;CIEND95=0,0;SU=106;PE=52;SR=54;ALG=PROD;AF=0.0001368;NSAMP=4;MSQ=475.02;AC=4;AN=29246;NFAM=4
chr12	2589610	174531	N	<DEL>	344249	PASS	SVTYPE=DEL;POS=2589610;SVLEN=-182;END=2589792;STRANDS=+-:12831;CIPOS=0,0;CIEND=0,0;CIPOS95=0,0;CIEND95=0,0;SU=12831;PE=189;SR=12642;ALG=PROD;AF=0.0214;NSAMP=613;MSQ=314.47;MEDGQR=4.08;Q10GQR=3.7;AC=626;AN=29246;NFAM=577
chr12	2602648	27394_1	N	]chr14:105187034]N	305.94	LOW	SVTYPE=BND;POS=2602648;STRANDS=-+:5;CIPOS=-9,6;CIEND=-8,8;CIPOS95=0,0;CIEND95=0,0;MATEID=27394_2;EVENT=27394;SU=5;PE=1;SR=4;ALG=PROD;AF=0.0006839;NSAMP=20;MSQ=10.79;AC=20;AN=29246;NFAM=20
chr12	2626240	174532	N	<DEL>	179.65	PASS	SVTYPE=DEL;POS=2626240;SVLEN=-1286;END=2627526;STRANDS=+-:9;IMPRECISE;CIPOS=-10,256;CIEND=-234,9;CIPOS95=0,60;CIEND95=-39,3;SU=9;PE=9;SR=0;ALG=PROD;AF=3.419e-05;NSAMP=1;MSQ=179.65;AC=1;AN=29246;NFAM=1
chr12	2649676	174534_1	N	N[chr12:2649983[	28934.4	PASS	SVTYPE=BND;POS=2649676;STRANDS=+-:707;CIPOS=-1,1;CIEND=-1,0;CIPOS95=0,0;CIEND95=0,0;MATEID=174534_2;EVENT=174534;SU=707;PE=101;SR=606;ALG=PROD;AF=0.002496;NSAMP=73;MSQ=349.33;RECLASSIFIED;AC=73;AN=29246;NFAM=70
chr12	2649983	174534_2	N	]chr12:2649676]N	28934.4	PASS	SVTYPE=BND;POS=2649676;STRANDS=+-:707;CIPOS=-1,0;CIEND=-1,1;CIPOS95=0,0;CIEND95=0,0;MATEID=174534_1;EVENT=174534;SECONDARY;SU=707;PE=101;SR=606;ALG=PROD;AF=0.002496;NSAMP=73;MSQ=349.33;RECLASSIFIED;AC=73;AN=29246;NFAM=70
chr12	2671178	174535	N	<DEL>	1695.95	PASS	SVTYPE=DEL;POS=2671178;SVLEN=-99;END=2671277;STRANDS=+-:49;CIPOS=-10,8;CIEND=-8,8;CIPOS95=0,0;CIEND95=0,0;SU=49;PE=0;SR=49;ALG=PROD;AF=6.839e-05;NSAMP=2;MSQ=271.18;AC=2;AN=29246;NFAM=2
chr12	2682844	28734_1	N	[chr19:6717571[N	318808	LOW	SVTYPE=BND;POS=2682844;STRANDS=--:6144;IMPRECISE;CIPOS=-860,146;CIEND=-1067,49;CIPOS95=-149,146;CIEND95=-227,49;MATEID=28734_2;EVENT=28734;SU=6144;PE=5976;SR=168;ALG=SUM;AF=0.1051;NSAMP=3074;MSQ=51.04;AC=3074;AN=29246;NFAM=2825
chr12	2682851	102083_2	N	[chr7:146296971[N	53680.4	LOW	SVTYPE=BND;POS=2682851;STRANDS=--:28;IMPRECISE;CIPOS=-396,9;CIEND=-497,9;CIPOS95=-63,9;CIEND95=-98,9;MATEID=102083_1;EVENT=102083;SECONDARY;SU=28;PE=28;SR=0;ALG=PROD;AF=0.04999;NSAMP=1442;MSQ=25.96;AC=1462;AN=29246;NFAM=1430
chr12	2682851	1716_2	N	]chr1:237884092]N	66725.2	LOW	SVTYPE=BND;POS=2682851;STRANDS=+-:58;CIPOS=-9,8;CIEND=-8,9;CIPOS95=0,0;CIEND95=0,0;MATEID=1716_1;EVENT=1716;SECONDARY;SU=58;PE=27;SR=31;ALG=PROD;AF=0.0558;NSAMP=1632;MSQ=24.91;AC=1632;AN=29246;NFAM=1608
chr12	2682851	29491_1	N	]chr21:42440037]N	280768	LOW	SVTYPE=BND;POS=2682851;STRANDS=-+:4;IMPRECISE;CIPOS=-562,9;CIEND=-10,699;CIPOS95=-198,0;CIEND95=-1,230;MATEID=29491_2;EVENT=29491;SU=4;PE=4;SR=0;ALG=PROD;AF=0.1603;NSAMP=4688;MSQ=38.26;AC=4688;AN=29246;NFAM=4536
chr12	2682851	93392_2	N	[chr6:41677207[N	96702.8	LOW	SVTYPE=BND;POS=2682851;STRANDS=--:40;IMPRECISE;CIPOS=-572,9;CIEND=-657,6;CIPOS95=-116,9;CIEND95=-135,6;MATEID=93392_1;EVENT=93392;SECONDARY;SU=40;PE=40;SR=0;ALG=PROD;AF=0.06873;NSAMP=2010;MSQ=32.87;AC=2010;AN=29246;NFAM=1979
chr12	2682912	61340_2	N	N]chr3:196316943]	27515.7	LOW	SVTYPE=BND;POS=2682912;STRANDS=++:2494;CIPOS=-2,0;CIEND=0,1;CIPOS95=0,0;CIEND95=0,0;MATEID=61340_1;EVENT=61340;SECONDARY;SU=2494;PE=116;SR=2378;ALG=PROD;AF=0.02223;NSAMP=650;MSQ=25.72;AC=650;AN=29246;NFAM=645
chr12	2684953	469399_1	N	]chr12:2741370]N	10915.9	LOW	SVTYPE=BND;POS=2684953;STRANDS=-+:2069;IMPRECISE;CIPOS=-154,11;CIEND=-10,40;CIPOS95=-5,5;CIEND95=0,0;MATEID=469399_2;EVENT=469399;SU=2069;PE=2069;SR=0;ALG=PROD;AF=0.01115;NSAMP=326;MSQ=27.62;RECLASSIFIED;AC=326;AN=29246;NFAM=323
chr12	2684956	469401_1	N	]chr12:2741572]N	11136.5	LOW	SVTYPE=BND;POS=2684956;STRANDS=-+:62;IMPRECISE;CIPOS=-149,49;CIEND=-50,46;CIPOS95=-22,22;CIEND95=-3,3;MATEID=469401_2;EVENT=469401;SU=62;PE=62;SR=0;ALG=PROD;AF=0.01149;NSAMP=336;MSQ=27.29;RECLASSIFIED;AC=336;AN=29246;NFAM=332
chr12	2685185	174537_1	N	N[chr12:2741293[	2903.76	LOW	SVTYPE=BND;POS=2685185;STRANDS=+-:305;IMPRECISE;CIPOS=-366,566;CIEND=-712,152;CIPOS95=-194,194;CIEND95=-102,102;MATEID=174537_2;EVENT=174537;SU=305;PE=305;SR=0;ALG=SUM;AF=0.001163;NSAMP=34;MSQ=57.61;RECLASSIFIED;AC=34;AN=29246;NFAM=34
chr12	2685603	469400_1	N	]chr12:2742042]N	326.17	LOW	SVTYPE=BND;POS=2685603;STRANDS=-+:65;IMPRECISE;CIPOS=-192,29;CIEND=-18,267;CIPOS95=-8,8;CIEND95=-18,18;MATEID=469400_2;EVENT=469400;SU=65;PE=65;SR=0;ALG=PROD;AF=0.0004445;NSAMP=13;MSQ=23.16;RECLASSIFIED;AC=13;AN=29246;NFAM=13
chr12	2686256	174538_1	N	N[chr12:2742568[	188.06	LOW	SVTYPE=BND;POS=2686256;STRANDS=+-:24;IMPRECISE;CIPOS=-30,433;CIEND=-339,29;CIPOS95=-30,81;CIEND95=-41,29;MATEID=174538_2;EVENT=174538;SU=24;PE=24;SR=0;ALG=PROD;AF=0.0001026;NSAMP=3;MSQ=62.68;RECLASSIFIED;AC=3;AN=29246;NFAM=1
chr12	2695705	174539_1	N	N[chr12:2743926[	74.64	LOW	SVTYPE=BND;POS=2695705;STRANDS=+-:9;IMPRECISE;CIPOS=-10,412;CIEND=-420,9;CIPOS95=-1,136;CIEND95=-112,2;MATEID=174539_2;EVENT=174539;SU=9;PE=9;SR=0;ALG=PROD;AF=3.419e-05;NSAMP=1;MSQ=74.64;RECLASSIFIED;AC=1;AN=29246;NFAM=1
chr12	2710709	174540	N	<DEL>	581.56	PASS	SVTYPE=DEL;POS=2710709;SVLEN=-6232;END=2716941;STRANDS=+-:25;CIPOS=-3,2;CIEND=-10,7;CIPOS95=0,0;CIEND95=0,0;SU=25;PE=16;SR=9;ALG=PROD;AF=3.419e-05;NSAMP=1;MSQ=581.56;AC=1;AN=29246;NFAM=1
chr12	2715717	174541	N	<DEL>	374.59	PASS	SVTYPE=DEL;POS=2715717;SVLEN=-60;END=2715777;STRANDS=+-:14;CIPOS=-26,25;CIEND=-26,25;CIPOS95=0,0;CIEND95=0,0;SU=14;PE=0;SR=14;ALG=PROD;AF=6.839e-05;NSAMP=2;MSQ=187.3;AC=2;AN=29246;NFAM=2
chr12	2717003	174542_1	N	N[chr12:2717393[	4168.86	LOW	SVTYPE=BND;POS=2717003;STRANDS=+-:78;CIPOS=-8,8;CIEND=-9,8;CIPOS95=0,0;CIEND95=0,0;MATEID=174542_2;EVENT=174542;SU=78;PE=29;SR=49;ALG=PROD;AF=0.0008206;NSAMP=24;MSQ=133.75;RECLASSIFIED;AC=24;AN=29246;NFAM=24
chr12	2717393	174542_2	N	]chr12:2717003]N	4168.86	LOW	SVTYPE=BND;POS=2717003;STRANDS=+-:78;CIPOS=-9,8;CIEND=-8,8;CIPOS95=0,0;CIEND95=0,0;MATEID=174542_1;EVENT=174542;SECONDARY;SU=78;PE=29;SR=49;ALG=PROD;AF=0.0008206;NSAMP=24;MSQ=133.75;RECLASSIFIED;AC=24;AN=29246;NFAM=24
chr12	2719771	174544_1	N	N[chr12:2720733[	20960.5	LOW	SVTYPE=BND;POS=2719771;STRANDS=+-:9;IMPRECISE;CIPOS=-30,572;CIEND=-132,29;CIPOS95=-30,109;CIEND95=-51,29;MATEID=174544_2;EVENT=174544;SU=9;PE=9;SR=0;ALG=PROD;AF=0.01098;NSAMP=321;MSQ=35;RECLASSIFIED;AC=321;AN=29246;NFAM=311
chr12	2719832	469402_1	N	]chr12:2720681]N	5994.43	LOW	SVTYPE=BND;POS=2719832;STRANDS=-+:7;IMPRECISE;CIPOS=-599,9;CIEND=-10,352;CIPOS95=-168,1;CIEND95=-3,56;MATEID=469402_2;EVENT=469402;SU=7;PE=7;SR=0;ALG=PROD;AF=0.00889;NSAMP=260;MSQ=12.92;RECLASSIFIED;AC=260;AN=29246;NFAM=260
chr12	2719849	174543_1	N	N[chr12:2720357[	77885.7	LOW	SVTYPE=BND;POS=2719849;STRANDS=+-:5;IMPRECISE;CIPOS=0,5;CIEND=-10,9;CIPOS95=0,5;CIEND95=-3,3;MATEID=174543_2;EVENT=174543;SU=5;PE=4;SR=1;ALG=PROD;AF=0.03149;NSAMP=921;MSQ=42.86;RECLASSIFIED;AC=921;AN=29246;NFAM=878
chr12	2720162	61341_2	N	]chr3:194645623]N	45.01	LOW	SVTYPE=BND;POS=2720162;STRANDS=+-:4;IMPRECISE;CIPOS=-154,9;CIEND=-10,682;CIPOS95=-84,2;CIEND95=-1,154;MATEID=61341_1;EVENT=61341;SECONDARY;SU=4;PE=4;SR=0;ALG=PROD;AF=6.839e-05;NSAMP=2;MSQ=15.04;AC=2;AN=29246;NFAM=2
chr12	2720242	73924_2	N	N]chr4:158249919]	18.06	LOW	SVTYPE=BND;POS=2720242;STRANDS=++:4;IMPRECISE;CIPOS=-9,8;CIEND=-8,9;CIPOS95=0,0;CIEND95=0,2;MATEID=73924_1;EVENT=73924;SECONDARY;SU=4;PE=0;SR=4;ALG=PROD;AF=3.419e-05;NSAMP=1;MSQ=17.91;AC=1;AN=29246;NFAM=1
chr12	2720255	469403_1	N	]chr12:2721145]N	221014	LOW	SVTYPE=BND;POS=2720255;STRANDS=-+:8;IMPRECISE;CIPOS=-194,9;CIEND=-10,299;CIPOS95=-38,3;CIEND95=-2,76;MATEID=469403_2;EVENT=469403;SU=8;PE=8;SR=0;ALG=PROD;AF=0.1615;NSAMP=4706;MSQ=26.33;RECLASSIFIED;AC=4724;AN=29246;NFAM=4476
chr12	2720357	174543_2	N	]chr12:2719849]N	77885.7	LOW	SVTYPE=BND;POS=2719849;STRANDS=+-:5;IMPRECISE;CIPOS=-10,9;CIEND=0,5;CIPOS95=-3,3;CIEND95=0,5;MATEID=174543_1;EVENT=174543;SECONDARY;SU=5;PE=4;SR=1;ALG=PROD;AF=0.03149;NSAMP=921;MSQ=42.86;RECLASSIFIED;AC=921;AN=29246;NFAM=878
chr12	2720510	109637_2	N	N[chr8:50586655[	61.15	LOW	SVTYPE=BND;POS=2720510;STRANDS=-+:4;IMPRECISE;CIPOS=-9,8;CIEND=-10,7;CIPOS95=0,0;CIEND95=-2,0;MATEID=109637_1;EVENT=109637;SECONDARY;SU=4;PE=0;SR=4;ALG=PROD;AF=3.419e-05;NSAMP=1;MSQ=48.5;AC=1;AN=29246;NFAM=1
chr12	2720588	29307_1	N	]chr20:58196905]N	17211.9	LOW	SVTYPE=BND;POS=2720588;STRANDS=-+:407;IMPRECISE;CIPOS=-665,242;CIEND=-323,621;CIPOS95=-157,157;CIEND95=-182,182;MATEID=29307_2;EVENT=29307;SU=407;PE=407;SR=0;ALG=SUM;AF=0.01542;NSAMP=451;MSQ=24.45;RETAINED;AC=451;AN=29246;NFAM=445
chr12	2720612	73925_2	N	[chr4:44456517[N	6622.37	LOW	SVTYPE=BND;POS=2720612;STRANDS=--:6;IMPRECISE;CIPOS=-247,9;CIEND=-600,7;CIPOS95=-74,3;CIEND95=-217,1;MATEID=73925_1;EVENT=73925;SECONDARY;SU=6;PE=6;SR=0;ALG=PROD;AF=0.009437;NSAMP=276;MSQ=14.93;AC=276;AN=29246;NFAM=275
chr12	2720681	469402_2	N	N[chr12:2719832[	5994.43	LOW	SVTYPE=BND;POS=2719832;STRANDS=-+:7;IMPRECISE;CIPOS=-10,352;CIEND=-599,9;CIPOS95=-3,56;CIEND95=-168,1;MATEID=469402_1;EVENT=469402;SECONDARY;SU=7;PE=7;SR=0;ALG=PROD;AF=0.00889;NSAMP=260;MSQ=12.92;RECLASSIFIED;AC=260;AN=29246;NFAM=260
chr12	2720716	27632_1	N	[chr15:80900584[N	3030.15	LOW	SVTYPE=BND;POS=2720716;STRANDS=--:26;IMPRECISE;CIPOS=-679,49;CIEND=-706,51;CIPOS95=-317,49;CIEND95=-196,51;MATEID=27632_2;EVENT=27632;SU=26;PE=26;SR=0;ALG=SUM;AF=0.003077;NSAMP=90;MSQ=19.83;RETAINED;AC=90;AN=29246;NFAM=90
chr12	2720733	174544_2	N	]chr12:2719771]N	20960.5	LOW	SVTYPE=BND;POS=2719771;STRANDS=+-:9;IMPRECISE;CIPOS=-132,29;CIEND=-30,572;CIPOS95=-51,29;CIEND95=-30,109;MATEID=174544_1;EVENT=174544;SECONDARY;SU=9;PE=9;SR=0;ALG=PROD;AF=0.01098;NSAMP=321;MSQ=35;RECLASSIFIED;AC=321;AN=29246;NFAM=311
chr12	2720852	27384_1	N	N]chr14:104165845]	28.42	LOW	SVTYPE=BND;POS=2720852;STRANDS=++:8;CIPOS=-29,28;CIEND=-29,28;CIPOS95=0,0;CIEND95=0,0;MATEID=27384_2;EVENT=27384;SU=8;PE=0;SR=8;ALG=PROD;AF=0.0001026;NSAMP=3;MSQ=7.77;AC=3;AN=29246;NFAM=3
chr12	2721145	469403_2	N	N[chr12:2720255[	221014	LOW	SVTYPE=BND;POS=2720255;STRANDS=-+:8;IMPRECISE;CIPOS=-10,299;CIEND=-194,9;CIPOS95=-2,76;CIEND95=-38,3;MATEID=469403_1;EVENT=469403;SECONDARY;SU=8;PE=8;SR=0;ALG=PROD;AF=0.1615;NSAMP=4706;MSQ=26.33;RECLASSIFIED;AC=4724;AN=29246;NFAM=4476
chr12	2721145	555705_1	N	N]chr12:53499004]	32915.5	LOW	SVTYPE=BND;POS=2721145;STRANDS=++:8;IMPRECISE;CIPOS=-30,151;CIEND=-28,150;CIPOS95=-30,38;CIEND95=-26,26;MATEID=555705_2;EVENT=555705;SU=8;PE=8;SR=0;ALG=PROD;AF=0.02961;NSAMP=866;MSQ=21.97;AC=866;AN=29246;NFAM=861
chr12	2721147	29308_1	N	N[chr20:58196807[	959.77	LOW	SVTYPE=BND;POS=2721147;STRANDS=+-:32;IMPRECISE;CIPOS=-50,739;CIEND=-389,183;CIPOS95=-50,197;CIEND95=-139,139;MATEID=29308_2;EVENT=29308;SU=32;PE=32;SR=0;ALG=SUM;AF=0.001231;NSAMP=36;MSQ=21.68;AC=36;AN=29246;NFAM=36
chr12	2731777	555706	N	<INV>	50.35	LOW	SVTYPE=INV;POS=2731777;SVLEN=139;END=2731916;STRANDS=++:1,--:3;IMPRECISE;CIPOS=-10,9;CIEND=-10,9;CIPOS95=-3,3;CIEND95=-3,3;SU=4;PE=3;SR=1;ALG=PROD;AF=6.839e-05;NSAMP=2;MSQ=21.79;AC=2;AN=29246;NFAM=2
chr12	2735406	469404	N	<DUP>	231.79	PASS	SVTYPE=DUP;POS=2735406;SVLEN=52468;END=2787874;STRANDS=-+:14;IMPRECISE;CIPOS=-10,5;CIEND=-5,9;CIPOS95=-1,0;CIEND95=-1,1;SU=14;PE=11;SR=3;ALG=PROD;AF=6.839e-05;NSAMP=1;MSQ=231.12;AC=2;AN=29246;NFAM=1
chr12	2741293	174537_2	N	]chr12:2685185]N	2903.76	LOW	SVTYPE=BND;POS=2685185;STRANDS=+-:305;IMPRECISE;CIPOS=-712,152;CIEND=-366,566;CIPOS95=-102,102;CIEND95=-194,194;MATEID=174537_1;EVENT=174537;SECONDARY;SU=305;PE=305;SR=0;ALG=SUM;AF=0.001163;NSAMP=34;MSQ=57.61;RECLASSIFIED;AC=34;AN=29246;NFAM=34
chr12	2741370	469399_2	N	N[chr12:2684953[	10915.9	LOW	SVTYPE=BND;POS=2684953;STRANDS=-+:2069;IMPRECISE;CIPOS=-10,40;CIEND=-154,11;CIPOS95=0,0;CIEND95=-5,5;MATEID=469399_1;EVENT=469399;SECONDARY;SU=2069;PE=2069;SR=0;ALG=PROD;AF=0.01115;NSAMP=326;MSQ=27.62;RECLASSIFIED;AC=326;AN=29246;NFAM=323
chr12	2741572	469401_2	N	N[chr12:2684956[	11136.5	LOW	SVTYPE=BND;POS=2684956;STRANDS=-+:62;IMPRECISE;CIPOS=-50,46;CIEND=-149,49;CIPOS95=-3,3;CIEND95=-22,22;MATEID=469401_1;EVENT=469401;SECONDARY;SU=62;PE=62;SR=0;ALG=PROD;AF=0.01149;NSAMP=336;MSQ=27.29;RECLASSIFIED;AC=336;AN=29246;NFAM=332
chr12	2742042	469400_2	N	N[chr12:2685603[	326.17	LOW	SVTYPE=BND;POS=2685603;STRANDS=-+:65;IMPRECISE;CIPOS=-18,267;CIEND=-192,29;CIPOS95=-18,18;CIEND95=-8,8;MATEID=469400_1;EVENT=469400;SECONDARY;SU=65;PE=65;SR=0;ALG=PROD;AF=0.0004445;NSAMP=13;MSQ=23.16;RECLASSIFIED;AC=13;AN=29246;NFAM=13
chr12	2742568	174538_2	N	]chr12:2686256]N	188.06	LOW	SVTYPE=BND;POS=2686256;STRANDS=+-:24;IMPRECISE;CIPOS=-339,29;CIEND=-30,433;CIPOS95=-41,29;CIEND95=-30,81;MATEID=174538_1;EVENT=174538;SECONDARY;SU=24;PE=24;SR=0;ALG=PROD;AF=0.0001026;NSAMP=3;MSQ=62.68;RECLASSIFIED;AC=3;AN=29246;NFAM=1
chr12	2743926	174539_2	N	]chr12:2695705]N	74.64	LOW	SVTYPE=BND;POS=2695705;STRANDS=+-:9;IMPRECISE;CIPOS=-420,9;CIEND=-10,412;CIPOS95=-112,2;CIEND95=-1,136;MATEID=174539_1;EVENT=174539;SECONDARY;SU=9;PE=9;SR=0;ALG=PROD;AF=3.419e-05;NSAMP=1;MSQ=74.64;RECLASSIFIED;AC=1;AN=29246;NFAM=1
chr12	2745810	18745_2	N	[chr10:86594468[N	132743	LOW	SVTYPE=BND;POS=2745810;STRANDS=--:1268;CIPOS=-1,0;CIEND=0,0;CIPOS95=0,0;CIEND95=0,0;MATEID=18745_1;EVENT=18745;SECONDARY;SU=1268;PE=346;SR=922;ALG=PROD;AF=0.08042;NSAMP=2337;MSQ=34.59;AC=2352;AN=29246;NFAM=2294
chr12	2745810	29135_1	N	[chr20:11833932[N	498138	LOW	SVTYPE=BND;POS=2745810;STRANDS=--:28;CIPOS=-9,8;CIEND=-9,8;CIPOS95=0,0;CIEND95=0,0;MATEID=29135_2;EVENT=29135;SU=28;PE=0;SR=28;ALG=PROD;AF=0.2302;NSAMP=6614;MSQ=44.83;AC=6731;AN=29246;NFAM=6216
chr12	2745833	109638_2	N	N[chr8:104642060[	745288	LOW	SVTYPE=BND;POS=2745833;STRANDS=-+:24;IMPRECISE;CIPOS=-9,9;CIEND=-4,6;CIPOS95=0,0;CIEND95=-4,5;MATEID=109638_1;EVENT=109638;SECONDARY;SU=24;PE=1;SR=23;ALG=PROD;AF=0.2494;NSAMP=7293;MSQ=62.44;AC=7293;AN=29246;NFAM=6879
chr12	2745833	18744_2	N	N]chr10:86594558]	1.18657e+06	LOW	SVTYPE=BND;POS=2745833;STRANDS=++:16782;CIPOS=0,1;CIEND=0,0;CIPOS95=0,0;CIEND95=0,0;MATEID=18744_1;EVENT=18744;SECONDARY;SU=16782;PE=9134;SR=7648;ALG=PROD;AF=0.2549;NSAMP=7456;MSQ=98.3;AC=7456;AN=29246;NFAM=7050
chr12	2749693	115097_2	N	N[chr9:78316971[	703189	LOW	SVTYPE=BND;POS=2749693;STRANDS=-+:43431;CIPOS=-1,1;CIEND=-4,1;CIPOS95=0,0;CIEND95=0,0;MATEID=115097_1;EVENT=115097;SECONDARY;SU=43431;PE=43363;SR=68;ALG=PROD;AF=0.05902;NSAMP=1726;MSQ=216.12;AC=1726;AN=29246;NFAM=1615
chr12	2749715	115098_2	N	]chr9:78317575]N	943489	PASS	SVTYPE=BND;POS=2749715;STRANDS=+-:79082;CIPOS=0,0;CIEND=0,0;CIPOS95=0,0;CIEND95=0,0;MATEID=115098_1;EVENT=115098;SECONDARY;SU=79082;PE=49284;SR=29798;ALG=PROD;AF=0.06421;NSAMP=1878;MSQ=281.2;AC=1878;AN=29246;NFAM=1765
chr12	2749756	555707_1	N	N]chr12:2750494]	13532.2	LOW	SVTYPE=BND;POS=2749756;STRANDS=++:5;IMPRECISE;CIPOS=-10,274;CIEND=-10,319;CIPOS95=-3,72;CIEND95=-3,69;MATEID=555707_2;EVENT=555707;SU=5;PE=5;SR=0;ALG=PROD;AF=0.009164;NSAMP=268;MSQ=38.35;AC=268;AN=29246;NFAM=268
chr12	2750244	115099_2	N	[chr9:78316972[N	29819.8	LOW	SVTYPE=BND;POS=2750244;STRANDS=--:885;CIPOS=0,0;CIEND=0,0;CIPOS95=0,0;CIEND95=0,0;MATEID=115099_1;EVENT=115099;SECONDARY;SU=885;PE=9;SR=876;ALG=PROD;AF=0.009061;NSAMP=265;MSQ=80.83;AC=265;AN=29246;NFAM=261
chr12	2750494	555707_2	N	N]chr12:2749756]	13532.2	LOW	SVTYPE=BND;POS=2750494;STRANDS=++:5;IMPRECISE;CIPOS=-10,319;CIEND=-10,274;CIPOS95=-3,69;CIEND95=-3,72;MATEID=555707_1;EVENT=555707;SECONDARY;SU=5;PE=5;SR=0;ALG=PROD;AF=0.009164;NSAMP=268;MSQ=38.35;AC=268;AN=29246;NFAM=268
chr12	2755784	174546	N	<DEL>	2202.53	PASS	SVTYPE=DEL;POS=2755784;SVLEN=-5187;END=2760971;STRANDS=+-:91;CIPOS=-8,9;CIEND=-26,5;CIPOS95=0,0;CIEND95=0,0;SU=91;PE=64;SR=27;ALG=PROD;AF=0.0001368;NSAMP=4;MSQ=402.27;AC=4;AN=29246;NFAM=4
chr12	2756730	555708_1	N	[chr12:2758708[N	86.28	LOW	SVTYPE=BND;POS=2756730;STRANDS=--:12;CIPOS=-5,2;CIEND=-5,4;CIPOS95=0,0;CIEND95=0,0;MATEID=555708_2;EVENT=555708;SU=12;PE=5;SR=7;ALG=PROD;AF=3.419e-05;NSAMP=1;MSQ=86.28;AC=1;AN=29246;NFAM=1
chr12	2756832	555709_1	N	N]chr12:2758701]	77.26	LOW	SVTYPE=BND;POS=2756832;STRANDS=++:12;CIPOS=-5,6;CIEND=-10,9;CIPOS95=0,0;CIEND95=0,0;MATEID=555709_2;EVENT=555709;SU=12;PE=7;SR=5;ALG=PROD;AF=3.419e-05;NSAMP=1;MSQ=77.26;AC=1;AN=29246;NFAM=1
chr12	2757097	102084_2	N	[chr7:71705130[N	2602.87	LOW	SVTYPE=BND;POS=2757097;STRANDS=--:288;IMPRECISE;CIPOS=-144,17;CIEND=-311,4;CIPOS95=-3,3;CIEND95=-17,4;MATEID=102084_1;EVENT=102084;SECONDARY;SU=288;PE=288;SR=0;ALG=PROD;AF=0.002906;NSAMP=85;MSQ=24.41;AC=85;AN=29246;NFAM=85
chr12	2757097	27561_1	N	[chr15:58202670[N	42720.3	LOW	SVTYPE=BND;POS=2757097;STRANDS=--:983;IMPRECISE;CIPOS=-155,9;CIEND=-210,1;CIPOS95=-2,2;CIEND95=-11,1;MATEID=27561_2;EVENT=27561;SU=983;PE=983;SR=0;ALG=PROD;AF=0.03423;NSAMP=1001;MSQ=40.05;AC=1001;AN=29246;NFAM=997
chr12	2757098	115100_2	N	[chr9:14233419[N	394.27	LOW	SVTYPE=BND;POS=2757098;STRANDS=--:60;IMPRECISE;CIPOS=-480,22;CIEND=-496,6;CIPOS95=-91,22;CIEND95=-109,6;MATEID=115100_1;EVENT=115100;SECONDARY;SU=60;PE=60;SR=0;ALG=PROD;AF=0.0004787;NSAMP=14;MSQ=15.66;AC=14;AN=29246;NFAM=14
chr12	2757766	174547	N	<DEL:ME:LINE|L1|L1PB1>	25226.1	PASS	SVTYPE=MEI;POS=2757766;SVLEN=-1277;END=2759043;STRANDS=+-:2726;IMPRECISE;CIPOS=-8,91;CIEND=-108,1;CIPOS95=-1,1;CIEND95=-1,1;SU=2726;PE=2726;SR=0;ALG=PROD;AF=0.06134;NSAMP=1794;MSQ=6.84;MEDGQR=0.82;Q10GQR=0.37;AC=1794;AN=29246;NFAM=1764
chr12	2758701	555709_2	N	N]chr12:2756832]	77.26	LOW	SVTYPE=BND;POS=2758701;STRANDS=++:12;CIPOS=-10,9;CIEND=-5,6;CIPOS95=0,0;CIEND95=0,0;MATEID=555709_1;EVENT=555709;SECONDARY;SU=12;PE=7;SR=5;ALG=PROD;AF=3.419e-05;NSAMP=1;MSQ=77.26;AC=1;AN=29246;NFAM=1
chr12	2758708	555708_2	N	[chr12:2756730[N	86.28	LOW	SVTYPE=BND;POS=2758708;STRANDS=--:12;CIPOS=-5,4;CIEND=-5,2;CIPOS95=0,0;CIEND95=0,0;MATEID=555708_1;EVENT=555708;SECONDARY;SU=12;PE=5;SR=7;ALG=PROD;AF=3.419e-05;NSAMP=1;MSQ=86.28;AC=1;AN=29246;NFAM=1
chr12	2759024	174548_1	N	N[chr12:2760290[	52867.9	PASS	SVTYPE=BND;POS=2759024;STRANDS=+-:2163;CIPOS=0,0;CIEND=0,0;CIPOS95=0,0;CIEND95=0,0;MATEID=174548_2;EVENT=174548;SU=2163;PE=1216;SR=947;ALG=PROD;AF=0.004821;NSAMP=140;MSQ=344.34;RECLASSIFIED;AC=141;AN=29246;NFAM=139
chr12	2759026	174549	N	<DEL>	15733.1	PASS	SVTYPE=DEL;POS=2759026;SVLEN=-2860;END=2761886;STRANDS=+-:183;IMPRECISE;CIPOS=-9,133;CIEND=-322,5;CIPOS95=-9,17;CIEND95=-16,5;SU=183;PE=183;SR=0;ALG=PROD;AF=0.00424;NSAMP=123;MSQ=116.68;AC=124;AN=29246;NFAM=122
chr12	2760290	174548_2	N	]chr12:2759024]N	52867.9	PASS	SVTYPE=BND;POS=2759024;STRANDS=+-:2163;CIPOS=0,0;CIEND=0,0;CIPOS95=0,0;CIEND95=0,0;MATEID=174548_1;EVENT=174548;SECONDARY;SU=2163;PE=1216;SR=947;ALG=PROD;AF=0.004821;NSAMP=140;MSQ=344.34;RECLASSIFIED;AC=141;AN=29246;NFAM=139
chr12	2760500	174550_1	N	N[chr12:2761886[	58499.1	PASS	SVTYPE=BND;POS=2760500;STRANDS=+-:2713;CIPOS=0,0;CIEND=0,0;CIPOS95=0,0;CIEND95=0,0;MATEID=174550_2;EVENT=174550;SU=2713;PE=1373;SR=1340;ALG=PROD;AF=0.004821;NSAMP=140;MSQ=379.45;RECLASSIFIED;AC=141;AN=29246;NFAM=139
chr12	2761886	174550_2	N	]chr12:2760500]N	58499.1	PASS	SVTYPE=BND;POS=2760500;STRANDS=+-:2713;CIPOS=0,0;CIEND=0,0;CIPOS95=0,0;CIEND95=0,0;MATEID=174550_1;EVENT=174550;SECONDARY;SU=2713;PE=1373;SR=1340;ALG=PROD;AF=0.004821;NSAMP=140;MSQ=379.45;RECLASSIFIED;AC=141;AN=29246;NFAM=139
chr12	2780898	555687_2	N	[chr12:1687281[N	38.82	LOW	SVTYPE=BND;POS=2780898;STRANDS=--:5;IMPRECISE;CIPOS=-610,9;CIEND=-492,9;CIPOS95=-187,1;CIEND95=-135,1;MATEID=555687_1;EVENT=555687;SECONDARY;SU=5;PE=5;SR=0;ALG=PROD;AF=3.419e-05;NSAMP=1;MSQ=38.82;AC=1;AN=29246;NFAM=1
chr12	2781118	555688_2	N	N]chr12:1687159]	29.81	LOW	SVTYPE=BND;POS=2781118;STRANDS=++:5;IMPRECISE;CIPOS=-10,540;CIEND=-10,454;CIPOS95=-1,181;CIEND95=-2,104;MATEID=555688_1;EVENT=555688;SECONDARY;SU=5;PE=5;SR=0;ALG=PROD;AF=3.419e-05;NSAMP=1;MSQ=29.81;AC=1;AN=29246;NFAM=1
chr12	2786837	93393_2	N	N]chr6:42486293]	1521.43	LOW	SVTYPE=BND;POS=2786837;STRANDS=++:79;IMPRECISE;CIPOS=-178,669;CIEND=-52,777;CIPOS95=-125,125;CIEND95=-52,181;MATEID=93393_1;EVENT=93393;SECONDARY;SU=79;PE=79;SR=0;ALG=SUM;AF=0.001539;NSAMP=45;MSQ=24.93;AC=45;AN=29246;NFAM=44
chr12	2786843	84364_2	N	N[chr5:53177718[	48309.1	LOW	SVTYPE=BND;POS=2786843;STRANDS=-+:12;CIPOS=-29,28;CIEND=-29,28;CIPOS95=0,0;CIEND95=0,0;MATEID=84364_1;EVENT=84364;SECONDARY;SU=12;PE=0;SR=12;ALG=PROD;AF=0.03525;NSAMP=1031;MSQ=26.92;AC=1031;AN=29246;NFAM=1019
chr12	2786862	93394_2	N	[chr6:42486130[N	610.12	LOW	SVTYPE=BND;POS=2786862;STRANDS=--:42;IMPRECISE;CIPOS=-584,120;CIEND=-712,50;CIPOS95=-98,98;CIEND95=-164,50;MATEID=93394_1;EVENT=93394;SECONDARY;SU=42;PE=42;SR=0;ALG=SUM;AF=0.0004103;NSAMP=12;MSQ=25.4;AC=12;AN=29246;NFAM=12
chr12	2795258	174551_1	N	N[chr12:2795550[	774.04	LOW	SVTYPE=BND;POS=2795258;STRANDS=+-:5;IMPRECISE;CIPOS=-10,9;CIEND=-5,8;CIPOS95=0,0;CIEND95=0,1;MATEID=174551_2;EVENT=174551;SU=5;PE=0;SR=5;ALG=PROD;AF=0.0001715;NSAMP=5;MSQ=24.34;RECLASSIFIED;AC=5;AN=29150;NFAM=5
chr12	2795550	174551_2	N	]chr12:2795258]N	774.04	LOW	SVTYPE=BND;POS=2795258;STRANDS=+-:5;IMPRECISE;CIPOS=-5,8;CIEND=-10,9;CIPOS95=0,1;CIEND95=0,0;MATEID=174551_1;EVENT=174551;SECONDARY;SU=5;PE=0;SR=5;ALG=PROD;AF=0.0001715;NSAMP=5;MSQ=24.34;RECLASSIFIED;AC=5;AN=29150;NFAM=5
chr12	2805974	174552	N	<DEL>	206.84	PASS	SVTYPE=DEL;POS=2805974;SVLEN=-95;END=2806069;STRANDS=+-:9;CIPOS=-4,3;CIEND=-4,3;CIPOS95=0,0;CIEND95=0,0;SU=9;PE=0;SR=9;ALG=PROD;AF=3.419e-05;NSAMP=1;MSQ=206.84;AC=1;AN=29246;NFAM=1
chr12	2809894	174553	N	<DEL>	386.62	PASS	SVTYPE=DEL;POS=2809894;SVLEN=-902;END=2810796;STRANDS=+-:13;IMPRECISE;CIPOS=-10,9;CIEND=-10,9;CIPOS95=-1,1;CIEND95=-1,0;SU=13;PE=11;SR=2;ALG=PROD;AF=3.419e-05;NSAMP=1;MSQ=386.62;AC=1;AN=29246;NFAM=1
chr12	2810860	27812_1	N	]chr16:1484898]N	94110.1	LOW	SVTYPE=BND;POS=2810860;STRANDS=-+:2410;CIPOS=0,0;CIEND=0,0;CIPOS95=0,0;CIEND95=0,0;MATEID=27812_2;EVENT=27812;SU=2410;PE=109;SR=2301;ALG=PROD;AF=0.04941;NSAMP=1445;MSQ=52.44;AC=1445;AN=29246;NFAM=1417
chr12	2812473	174555_1	N	N[chr12:2812588[	139.46	LOW	SVTYPE=BND;POS=2812473;STRANDS=+-:5;CIPOS=-10,9;CIEND=-10,9;CIPOS95=0,0;CIEND95=0,0;MATEID=174555_2;EVENT=174555;SU=5;PE=0;SR=5;ALG=PROD;AF=6.839e-05;NSAMP=2;MSQ=69.73;RETAINED;RECLASSIFIED;AC=2;AN=29246;NFAM=2
chr12	2812588	174555_2	N	]chr12:2812473]N	139.46	LOW	SVTYPE=BND;POS=2812473;STRANDS=+-:5;CIPOS=-10,9;CIEND=-10,9;CIPOS95=0,0;CIEND95=0,0;MATEID=174555_1;EVENT=174555;SECONDARY;SU=5;PE=0;SR=5;ALG=PROD;AF=6.839e-05;NSAMP=2;MSQ=69.73;RETAINED;RECLASSIFIED;AC=2;AN=29246;NFAM=2
chr12	2813698	174556	N	<DEL>	206.8	PASS	SVTYPE=DEL;POS=2813698;SVLEN=-71;END=2813769;STRANDS=+-:10;CIPOS=-4,2;CIEND=-10,9;CIPOS95=0,0;CIEND95=0,0;SU=10;PE=0;SR=10;ALG=PROD;AF=3.419e-05;NSAMP=1;MSQ=206.77;AC=1;AN=29246;NFAM=1
chr12	2816629	174557_1	N	N[chr12:2816903[	947.48	LOW	SVTYPE=BND;POS=2816629;STRANDS=+-:8;CIPOS=-29,20;CIEND=-29,28;CIPOS95=0,0;CIEND95=0,0;MATEID=174557_2;EVENT=174557;SU=8;PE=0;SR=8;ALG=PROD;AF=0.0004787;NSAMP=14;MSQ=18.47;RECLASSIFIED;AC=14;AN=29246;NFAM=14
chr12	2816903	174557_2	N	]chr12:2816629]N	947.48	LOW	SVTYPE=BND;POS=2816629;STRANDS=+-:8;CIPOS=-29,28;CIEND=-29,20;CIPOS95=0,0;CIEND95=0,0;MATEID=174557_1;EVENT=174557;SECONDARY;SU=8;PE=0;SR=8;ALG=PROD;AF=0.0004787;NSAMP=14;MSQ=18.47;RECLASSIFIED;AC=14;AN=29246;NFAM=14
chr12	2829867	555710_1	N	[chr12:111669232[N	210.59	LOW	SVTYPE=BND;POS=2829867;STRANDS=--:14;IMPRECISE;CIPOS=-292,29;CIEND=-669,29;CIPOS95=-51,29;CIEND95=-105,29;MATEID=555710_2;EVENT=555710;SU=14;PE=14;SR=0;ALG=PROD;AF=0.0002735;NSAMP=8;MSQ=20.52;AC=8;AN=29246;NFAM=8
chr12	2829934	93395_2	N	N[chr6:70588938[	10.3	LOW	SVTYPE=BND;POS=2829934;STRANDS=-+:4;CIPOS=-9,8;CIEND=-9,8;CIPOS95=0,0;CIEND95=0,0;MATEID=93395_1;EVENT=93395;SECONDARY;SU=4;PE=0;SR=4;ALG=PROD;AF=3.419e-05;NSAMP=1;MSQ=6.68;AC=1;AN=29246;NFAM=1
chr12	2830083	174558	N	<DEL>	724.95	PASS	SVTYPE=DEL;POS=2830083;SVLEN=-1458;END=2831541;STRANDS=+-:34;IMPRECISE;CIPOS=-10,328;CIEND=-217,29;CIPOS95=-10,25;CIEND95=-22,22;SU=34;PE=34;SR=0;ALG=PROD;AF=0.0001368;NSAMP=4;MSQ=181.24;AC=4;AN=29246;NFAM=3
chr12	2830788	174559_1	N	N[chr12:2830850[	263.89	PASS	SVTYPE=BND;POS=2830788;STRANDS=+-:10;CIPOS=-10,9;CIEND=-10,9;CIPOS95=0,0;CIEND95=0,0;MATEID=174559_2;EVENT=174559;SU=10;PE=0;SR=10;ALG=PROD;AF=3.419e-05;NSAMP=1;MSQ=263.76;RECLASSIFIED;AC=1;AN=29246;NFAM=1
chr12	2830850	174559_2	N	]chr12:2830788]N	263.89	PASS	SVTYPE=BND;POS=2830788;STRANDS=+-:10;CIPOS=-10,9;CIEND=-10,9;CIPOS95=0,0;CIEND95=0,0;MATEID=174559_1;EVENT=174559;SECONDARY;SU=10;PE=0;SR=10;ALG=PROD;AF=3.419e-05;NSAMP=1;MSQ=263.76;RECLASSIFIED;AC=1;AN=29246;NFAM=1
chr12	2835125	43228_2	N	N[chr2:3651308[	61.63	LOW	SVTYPE=BND;POS=2835125;STRANDS=-+:5;IMPRECISE;CIPOS=-10,350;CIEND=-437,8;CIPOS95=-2,94;CIEND95=-146,1;MATEID=43228_1;EVENT=43228;SECONDARY;SU=5;PE=5;SR=0;ALG=PROD;AF=0.0001026;NSAMP=3;MSQ=18.65;AC=3;AN=29246;NFAM=3
chr12	2835219	84365_2	N	[chr5:123089081[N	1907.99	LOW	SVTYPE=BND;POS=2835219;STRANDS=--:5;IMPRECISE;CIPOS=-320,9;CIEND=-430,9;CIPOS95=-72,2;CIEND95=-147,1;MATEID=84365_1;EVENT=84365;SECONDARY;SU=5;PE=5;SR=0;ALG=PROD;AF=0.00171;NSAMP=50;MSQ=28.71;AC=50;AN=29246;NFAM=50
chr12	2836192	469407	N	<DUP>	340.67	PASS	SVTYPE=DUP;POS=2836192;SVLEN=31214;END=2867406;STRANDS=-+:29;CIPOS=-3,1;CIEND=-10,9;CIPOS95=0,0;CIEND95=0,0;SU=29;PE=15;SR=14;ALG=PROD;AF=6.839e-05;NSAMP=1;MSQ=340.32;AC=2;AN=29246;NFAM=1
chr12	2837237	174560	N	<DEL>	1684.36	PASS	SVTYPE=DEL;POS=2837237;SVLEN=-5232;END=2842469;STRANDS=+-:75;CIPOS=-10,9;CIEND=-10,9;CIPOS95=0,0;CIEND95=0,0;SU=75;PE=51;SR=24;ALG=PROD;AF=0.0001368;NSAMP=4;MSQ=421.09;AC=4;AN=29246;NFAM=4
chr12	2839618	174561	N	<DEL>	584.5	PASS	SVTYPE=DEL;POS=2839618;SVLEN=-8837;END=2848455;STRANDS=+-:25;CIPOS=-3,2;CIEND=-10,9;CIPOS95=0,0;CIEND95=0,0;SU=25;PE=16;SR=9;ALG=PROD;AF=3.419e-05;NSAMP=1;MSQ=584.5;AC=1;AN=29246;NFAM=1
chr12	2843767	174563	N	<DEL>	2.13208e+06	PASS	SVTYPE=DEL;POS=2843767;SVLEN=-415;END=2844182;STRANDS=+-:47976;CIPOS=0,0;CIEND=0,0;CIPOS95=0,0;CIEND95=0,0;SU=47976;PE=24230;SR=23746;ALG=PROD;AF=0.093;NSAMP=2560;MSQ=467.56;MEDGQR=3.58;Q10GQR=3.05;AC=2720;AN=29246;NFAM=2446
chr12	2843776	174562_1	N	N[chr12:2843838[	455.98	LOW	SVTYPE=BND;POS=2843776;STRANDS=+-:6;CIPOS=-8,6;CIEND=-10,9;CIPOS95=0,0;CIEND95=0,0;MATEID=174562_2;EVENT=174562;SU=6;PE=1;SR=5;ALG=PROD;AF=3.449e-05;NSAMP=1;MSQ=134.82;RECLASSIFIED;AC=1;AN=28998;NFAM=1
chr12	2843838	174562_2	N	]chr12:2843776]N	455.98	LOW	SVTYPE=BND;POS=2843776;STRANDS=+-:6;CIPOS=-10,9;CIEND=-8,6;CIPOS95=0,0;CIEND95=0,0;MATEID=174562_1;EVENT=174562;SECONDARY;SU=6;PE=1;SR=5;ALG=PROD;AF=3.449e-05;NSAMP=1;MSQ=134.82;RECLASSIFIED;AC=1;AN=28998;NFAM=1
chr12	2846575	174564_1	N	N[chr12:2846676[	455.69	LOW	SVTYPE=BND;POS=2846575;STRANDS=+-:18;CIPOS=-29,28;CIEND=-29,28;CIPOS95=0,0;CIEND95=0,0;MATEID=174564_2;EVENT=174564;SU=18;PE=0;SR=18;ALG=PROD;AF=6.839e-05;NSAMP=2;MSQ=227.81;RECLASSIFIED;AC=2;AN=29246;NFAM=2
chr12	2846676	174564_2	N	]chr12:2846575]N	455.69	LOW	SVTYPE=BND;POS=2846575;STRANDS=+-:18;CIPOS=-29,28;CIEND=-29,28;CIPOS95=0,0;CIEND95=0,0;MATEID=174564_1;EVENT=174564;SECONDARY;SU=18;PE=0;SR=18;ALG=PROD;AF=6.839e-05;NSAMP=2;MSQ=227.81;RECLASSIFIED;AC=2;AN=29246;NFAM=2
chr12	2850815	174565	N	<DEL>	122.73	PASS	SVTYPE=DEL;POS=2850815;SVLEN=-2525;END=2853340;STRANDS=+-:6;IMPRECISE;CIPOS=-10,370;CIEND=-407,9;CIPOS95=-2,91;CIEND95=-98,2;SU=6;PE=6;SR=0;ALG=PROD;AF=3.419e-05;NSAMP=1;MSQ=122.73;AC=1;AN=29246;NFAM=1
chr12	2853434	469408	N	<DUP>	217.52	PASS	SVTYPE=DUP;POS=2853434;SVLEN=65318;END=2918752;STRANDS=-+:24;IMPRECISE;CIPOS=-286,29;CIEND=-30,298;CIPOS95=-42,29;CIEND95=-30,32;SU=24;PE=24;SR=0;ALG=PROD;AF=6.839e-05;NSAMP=2;MSQ=108.57;AC=2;AN=29246;NFAM=2
chr12	2854170	174567_1	N	N[chr12:2854290[	5142.54	LOW	SVTYPE=BND;POS=2854170;STRANDS=+-:65;CIPOS=-9,6;CIEND=-6,6;CIPOS95=0,0;CIEND95=0,0;MATEID=174567_2;EVENT=174567;SU=65;PE=0;SR=65;ALG=PROD;AF=0.0006497;NSAMP=19;MSQ=125.92;RECLASSIFIED;AC=19;AN=29246;NFAM=19
chr12	2854290	174567_2	N	]chr12:2854170]N	5142.54	LOW	SVTYPE=BND;POS=2854170;STRANDS=+-:65;CIPOS=-6,6;CIEND=-9,6;CIPOS95=0,0;CIEND95=0,0;MATEID=174567_1;EVENT=174567;SECONDARY;SU=65;PE=0;SR=65;ALG=PROD;AF=0.0006497;NSAMP=19;MSQ=125.92;RECLASSIFIED;AC=19;AN=29246;NFAM=19
chr12	2855883	174568	N	<DEL>	275.78	PASS	SVTYPE=DEL;POS=2855883;SVLEN=-1487;END=2857370;STRANDS=+-:12;CIPOS=-6,6;CIEND=-10,9;CIPOS95=0,0;CIEND95=0,0;SU=12;PE=7;SR=5;ALG=PROD;AF=3.419e-05;NSAMP=1;MSQ=275.78;AC=1;AN=29246;NFAM=1
chr12	2856497	469409	N	<DUP>	205.09	PASS	SVTYPE=DUP;POS=2856497;SVLEN=22816;END=2879313;STRANDS=-+:18;CIPOS=-4,2;CIEND=-10,9;CIPOS95=0,0;CIEND95=0,0;SU=18;PE=9;SR=9;ALG=PROD;AF=6.839e-05;NSAMP=1;MSQ=204.43;AC=2;AN=29246;NFAM=1
chr12	2860514	174569	N	<DEL>	506.94	PASS	SVTYPE=DEL;POS=2860514;SVLEN=-665;END=2861179;STRANDS=+-:15;CIPOS=-4,4;CIEND=-10,9;CIPOS95=0,0;CIEND95=0,0;SU=15;PE=8;SR=7;ALG=PROD;AF=3.419e-05;NSAMP=1;MSQ=506.6;AC=1;AN=29246;NFAM=1
chr12	2869661	555711	N	<INV>	12.05	LOW	SVTYPE=INV;POS=2869661;SVLEN=1236;END=2870897;STRANDS=++:2,--:3;IMPRECISE;CIPOS=-50,40;CIEND=-10,69;CIPOS95=-39,30;CIEND95=0,57;SU=5;PE=5;SR=0;ALG=PROD;AF=3.419e-05;NSAMP=1;MSQ=12.05;AC=1;AN=29246;NFAM=1
chr12	2869864	174570_1	N	N[chr12:2870221[	243.37	LOW	SVTYPE=BND;POS=2869864;STRANDS=+-:6;CIPOS=-6,5;CIEND=-7,5;CIPOS95=0,0;CIEND95=0,0;MATEID=174570_2;EVENT=174570;SU=6;PE=0;SR=6;ALG=PROD;AF=0.0003077;NSAMP=9;MSQ=20.11;RECLASSIFIED;AC=9;AN=29246;NFAM=9
chr12	2870221	174570_2	N	]chr12:2869864]N	243.37	LOW	SVTYPE=BND;POS=2869864;STRANDS=+-:6;CIPOS=-7,5;CIEND=-6,5;CIPOS95=0,0;CIEND95=0,0;MATEID=174570_1;EVENT=174570;SECONDARY;SU=6;PE=0;SR=6;ALG=PROD;AF=0.0003077;NSAMP=9;MSQ=20.11;RECLASSIFIED;AC=9;AN=29246;NFAM=9
chr12	2871092	18746_2	N	[chr10:20991891[N	541.83	LOW	SVTYPE=BND;POS=2871092;STRANDS=--:12;IMPRECISE;CIPOS=-562,29;CIEND=-533,29;CIPOS95=-131,29;CIEND95=-131,29;MATEID=18746_1;EVENT=18746;SECONDARY;SU=12;PE=12;SR=0;ALG=PROD;AF=0.0006155;NSAMP=18;MSQ=26.75;AC=18;AN=29246;NFAM=18
chr12	2878303	174571	N	<DEL>	115540	PASS	SVTYPE=DEL;POS=2878303;SVLEN=-4355;END=2882658;STRANDS=+-:4102;CIPOS=0,0;CIEND=0,0;CIPOS95=0,0;CIEND95=0,0;SU=4102;PE=2670;SR=1432;ALG=PROD;AF=0.007557;NSAMP=220;MSQ=425.69;AC=221;AN=29246;NFAM=209
chr12	2880419	174572	N	<DEL>	259.25	PASS	SVTYPE=DEL;POS=2880419;SVLEN=-1214;END=2881633;STRANDS=+-:11;IMPRECISE;CIPOS=-10,272;CIEND=-291,9;CIPOS95=-2,63;CIEND95=-67,0;SU=11;PE=11;SR=0;ALG=PROD;AF=3.419e-05;NSAMP=1;MSQ=254.48;AC=1;AN=29246;NFAM=1
chr12	2881049	469410	N	<DUP>	83.4	PASS	SVTYPE=DUP;POS=2881049;SVLEN=45805;END=2926854;STRANDS=-+:9;CIPOS=-7,4;CIEND=-10,9;CIPOS95=0,0;CIEND95=0,0;SU=9;PE=4;SR=5;ALG=PROD;AF=3.419e-05;NSAMP=1;MSQ=82.97;AC=1;AN=29246;NFAM=1
chr12	2883476	102085_2	N	[chr7:148413412[N	2106.36	LOW	SVTYPE=BND;POS=2883476;STRANDS=--:47;IMPRECISE;CIPOS=-478,8;CIEND=-244,41;CIPOS95=-54,8;CIEND95=-10,10;MATEID=102085_1;EVENT=102085;SECONDARY;SU=47;PE=47;SR=0;ALG=PROD;AF=0.001949;NSAMP=56;MSQ=17.62;AC=57;AN=29246;NFAM=56
chr12	2883661	29710_1	N	N]chrX:1304216]	62637.8	LOW	SVTYPE=BND;POS=2883661;STRANDS=++:57;IMPRECISE;CIPOS=-9,430;CIEND=-16,344;CIPOS95=-9,80;CIEND95=-16,25;MATEID=29710_2;EVENT=29710;SU=57;PE=57;SR=0;ALG=PROD;AF=0.04698;NSAMP=1374;MSQ=26.68;AC=1374;AN=29246;NFAM=1350
chr12	2884213	469411_1	N	]chr12:2884663]N	1827.41	LOW	SVTYPE=BND;POS=2884213;STRANDS=-+:289;CIPOS=-3,2;CIEND=-2,2;CIPOS95=0,0;CIEND95=0,0;MATEID=469411_2;EVENT=469411;SU=289;PE=32;SR=257;ALG=PROD;AF=0.001641;NSAMP=48;MSQ=35.07;RECLASSIFIED;AC=48;AN=29246;NFAM=47
chr12	2884507	174575	N	<DEL>	404.59	PASS	SVTYPE=DEL;POS=2884507;SVLEN=-52907;END=2937414;STRANDS=+-:17;IMPRECISE;CIPOS=-10,176;CIEND=-220,9;CIPOS95=-3,30;CIEND95=-51,1;SU=17;PE=17;SR=0;ALG=PROD;AF=3.419e-05;NSAMP=1;MSQ=404.59;AC=1;AN=29246;NFAM=1
chr12	2884661	43229_2	N	[chr2:137607178[N	273427	PASS	SVTYPE=BND;POS=2884661;STRANDS=--:25414;CIPOS=0,0;CIEND=0,0;CIPOS95=0,0;CIEND95=0,0;MATEID=43229_1;EVENT=43229;SECONDARY;SU=25414;PE=15088;SR=10326;ALG=PROD;AF=0.024;NSAMP=701;MSQ=228.02;AC=702;AN=29246;NFAM=663
chr12	2884663	469411_2	N	N[chr12:2884213[	1827.41	LOW	SVTYPE=BND;POS=2884213;STRANDS=-+:289;CIPOS=-2,2;CIEND=-3,2;CIPOS95=0,0;CIEND95=0,0;MATEID=469411_1;EVENT=469411;SECONDARY;SU=289;PE=32;SR=257;ALG=PROD;AF=0.001641;NSAMP=48;MSQ=35.07;RECLASSIFIED;AC=48;AN=29246;NFAM=47
chr12	2885019	43230_2	N	N]chr2:137607171]	271619	PASS	SVTYPE=BND;POS=2885019;STRANDS=++:26406;CIPOS=0,0;CIEND=0,0;CIPOS95=0,0;CIEND95=0,0;MATEID=43230_1;EVENT=43230;SECONDARY;SU=26406;PE=15017;SR=11389;ALG=PROD;AF=0.02383;NSAMP=697;MSQ=225.8;AC=697;AN=29246;NFAM=660
chr12	2885922	28479_1	N	[chr18:11024259[N	17285.1	LOW	SVTYPE=BND;POS=2885922;STRANDS=--:16;CIPOS=-9,8;CIEND=-9,8;CIPOS95=0,0;CIEND95=0,0;MATEID=28479_2;EVENT=28479;SU=16;PE=0;SR=16;ALG=PROD;AF=0.01614;NSAMP=472;MSQ=22.31;AC=472;AN=29246;NFAM=468
chr12	2885926	28841_1	N	]chr19:20607691]N	304.95	LOW	SVTYPE=BND;POS=2885926;STRANDS=-+:8;CIPOS=-29,28;CIEND=-29,28;CIPOS95=0,0;CIEND95=0,0;MATEID=28841_2;EVENT=28841;SU=8;PE=0;SR=8;ALG=PROD;AF=0.0003761;NSAMP=11;MSQ=26.88;AC=11;AN=29246;NFAM=11
chr12	2895748	174578	N	<DEL>	701.63	PASS	SVTYPE=DEL;POS=2895748;SVLEN=-2317;END=2898065;STRANDS=+-:24;CIPOS=-3,2;CIEND=-3,1;CIPOS95=0,0;CIEND95=0,0;SU=24;PE=15;SR=9;ALG=PROD;AF=3.419e-05;NSAMP=1;MSQ=701.6;AC=1;AN=29246;NFAM=1
chr12	2903455	174579	N	<DEL>	443.75	PASS	SVTYPE=DEL;POS=2903455;SVLEN=-142;END=2903597;STRANDS=+-:6;CIPOS=-6,5;CIEND=-6,5;CIPOS95=0,0;CIEND95=0,0;SU=6;PE=0;SR=6;ALG=PROD;AF=6.839e-05;NSAMP=2;MSQ=221.81;AC=2;AN=29246;NFAM=2
chr12	2906320	174580	N	<DEL>	211.92	PASS	SVTYPE=DEL;POS=2906320;SVLEN=-260;END=2906580;STRANDS=+-:6;CIPOS=-6,5;CIEND=-6,5;CIPOS95=0,0;CIEND95=0,0;SU=6;PE=0;SR=6;ALG=PROD;AF=3.419e-05;NSAMP=1;MSQ=15.04;AC=1;AN=29246;NFAM=1
chr12	2915689	174582	N	<DEL>	2271.3	PASS	SVTYPE=DEL;POS=2915689;SVLEN=-3281;END=2918970;STRANDS=+-:94;IMPRECISE;CIPOS=-11,236;CIEND=-232,9;CIPOS95=-11,12;CIEND95=-8,8;SU=94;PE=94;SR=0;ALG=PROD;AF=0.0001026;NSAMP=3;MSQ=444.52;AC=3;AN=29246;NFAM=3
chr12	2934708	174584	N	<DEL>	134.82	PASS	SVTYPE=DEL;POS=2934708;SVLEN=-1988;END=2936696;STRANDS=+-:7;IMPRECISE;CIPOS=-9,9;CIEND=-10,9;CIPOS95=-1,1;CIEND95=-1,1;SU=7;PE=5;SR=2;ALG=PROD;AF=3.419e-05;NSAMP=1;MSQ=134.82;AC=1;AN=29246;NFAM=1
chr12	2936484	174585_1	N	N[chr12:2936964[	34.57	LOW	SVTYPE=BND;POS=2936484;STRANDS=+-:4;IMPRECISE;CIPOS=-9,8;CIEND=-7,8;CIPOS95=0,0;CIEND95=-1,3;MATEID=174585_2;EVENT=174585;SU=4;PE=0;SR=4;ALG=PROD;AF=3.419e-05;NSAMP=1;MSQ=6.83;RECLASSIFIED;AC=1;AN=29246;NFAM=1
chr12	2936964	174585_2	N	]chr12:2936484]N	34.57	LOW	SVTYPE=BND;POS=2936484;STRANDS=+-:4;IMPRECISE;CIPOS=-7,8;CIEND=-9,8;CIPOS95=-1,3;CIEND95=0,0;MATEID=174585_1;EVENT=174585;SECONDARY;SU=4;PE=0;SR=4;ALG=PROD;AF=3.419e-05;NSAMP=1;MSQ=6.83;RECLASSIFIED;AC=1;AN=29246;NFAM=1
chr12	2937378	469412	N	<DUP>	328	PASS	SVTYPE=DUP;POS=2937378;SVLEN=4678;END=2942056;STRANDS=-+:31;IMPRECISE;CIPOS=-261,29;CIEND=-29,264;CIPOS95=-28,28;CIEND95=-29,32;SU=31;PE=31;SR=0;ALG=PROD;AF=3.419e-05;NSAMP=1;MSQ=215.99;AC=1;AN=29246;NFAM=1
chr12	2938565	174586_1	N	N[chr12:2938971[	786.13	LOW	SVTYPE=BND;POS=2938565;STRANDS=+-:9;CIPOS=-29,28;CIEND=-29,28;CIPOS95=0,0;CIEND95=0,0;MATEID=174586_2;EVENT=174586;SU=9;PE=0;SR=9;ALG=PROD;AF=0.0007864;NSAMP=23;MSQ=19.28;RECLASSIFIED;AC=23;AN=29246;NFAM=23
chr12	2938971	174586_2	N	]chr12:2938565]N	786.13	LOW	SVTYPE=BND;POS=2938565;STRANDS=+-:9;CIPOS=-29,28;CIEND=-29,28;CIPOS95=0,0;CIEND95=0,0;MATEID=174586_1;EVENT=174586;SECONDARY;SU=9;PE=0;SR=9;ALG=PROD;AF=0.0007864;NSAMP=23;MSQ=19.28;RECLASSIFIED;AC=23;AN=29246;NFAM=23
chr12	2940299	26912_1	N	[chr13:49592137[N	25.53	LOW	SVTYPE=BND;POS=2940299;STRANDS=--:4;IMPRECISE;CIPOS=-493,9;CIEND=-518,9;CIPOS95=-169,0;CIEND95=-169,1;MATEID=26912_2;EVENT=26912;SU=4;PE=4;SR=0;ALG=PROD;AF=3.419e-05;NSAMP=1;MSQ=23.81;AC=1;AN=29246;NFAM=1
chr12	2940779	174587_1	N	N[chr12:2940831[	192.41	LOW	SVTYPE=BND;POS=2940779;STRANDS=+-:7;CIPOS=-6,5;CIEND=-5,4;CIPOS95=0,0;CIEND95=0,0;MATEID=174587_2;EVENT=174587;SU=7;PE=0;SR=7;ALG=PROD;AF=3.419e-05;NSAMP=1;MSQ=191.81;RECLASSIFIED;AC=1;AN=29246;NFAM=1
chr12	2940831	174587_2	N	]chr12:2940779]N	192.41	LOW	SVTYPE=BND;POS=2940779;STRANDS=+-:7;CIPOS=-5,4;CIEND=-6,5;CIPOS95=0,0;CIEND95=0,0;MATEID=174587_1;EVENT=174587;SECONDARY;SU=7;PE=0;SR=7;ALG=PROD;AF=3.419e-05;NSAMP=1;MSQ=191.81;RECLASSIFIED;AC=1;AN=29246;NFAM=1
chr12	2943926	174588_1	N	N[chr12:2944043[	101.87	LOW	SVTYPE=BND;POS=2943926;STRANDS=+-:4;CIPOS=-9,8;CIEND=-9,8;CIPOS95=0,0;CIEND95=0,0;MATEID=174588_2;EVENT=174588;SU=4;PE=0;SR=4;ALG=PROD;AF=3.419e-05;NSAMP=1;MSQ=101.82;RECLASSIFIED;AC=1;AN=29246;NFAM=1
chr12	2944043	174588_2	N	]chr12:2943926]N	101.87	LOW	SVTYPE=BND;POS=2943926;STRANDS=+-:4;CIPOS=-9,8;CIEND=-9,8;CIPOS95=0,0;CIEND95=0,0;MATEID=174588_1;EVENT=174588;SECONDARY;SU=4;PE=0;SR=4;ALG=PROD;AF=3.419e-05;NSAMP=1;MSQ=101.82;RECLASSIFIED;AC=1;AN=29246;NFAM=1
chr12	2944192	174589_1	N	N[chr12:2944575[	3895.62	LOW	SVTYPE=BND;POS=2944192;STRANDS=+-:52;CIPOS=-30,29;CIEND=-30,29;CIPOS95=0,0;CIEND95=0,0;MATEID=174589_2;EVENT=174589;SU=52;PE=10;SR=42;ALG=PROD;AF=0.0004103;NSAMP=12;MSQ=15.62;RECLASSIFIED;AC=12;AN=29246;NFAM=12
chr12	2944575	174589_2	N	]chr12:2944192]N	3895.62	LOW	SVTYPE=BND;POS=2944192;STRANDS=+-:52;CIPOS=-30,29;CIEND=-30,29;CIPOS95=0,0;CIEND95=0,0;MATEID=174589_1;EVENT=174589;SECONDARY;SU=52;PE=10;SR=42;ALG=PROD;AF=0.0004103;NSAMP=12;MSQ=15.62;RECLASSIFIED;AC=12;AN=29246;NFAM=12
chr12	2946548	469414_1	N	]chr12:2947045]N	261.43	LOW	SVTYPE=BND;POS=2946548;STRANDS=-+:7;IMPRECISE;CIPOS=-525,9;CIEND=-10,429;CIPOS95=-149,1;CIEND95=-1,135;MATEID=469414_2;EVENT=469414;SU=7;PE=7;SR=0;ALG=PROD;AF=0.0003077;NSAMP=9;MSQ=8.53;RECLASSIFIED;AC=9;AN=29246;NFAM=9
chr12	2947045	469414_2	N	N[chr12:2946548[	261.43	LOW	SVTYPE=BND;POS=2946548;STRANDS=-+:7;IMPRECISE;CIPOS=-10,429;CIEND=-525,9;CIPOS95=-1,135;CIEND95=-149,1;MATEID=469414_1;EVENT=469414;SECONDARY;SU=7;PE=7;SR=0;ALG=PROD;AF=0.0003077;NSAMP=9;MSQ=8.53;RECLASSIFIED;AC=9;AN=29246;NFAM=9
chr12	2949726	27602_1	N	]chr15:71682879]N	284529	LOW	SVTYPE=BND;POS=2949726;STRANDS=-+:4;IMPRECISE;CIPOS=-30,29;CIEND=-29,29;CIPOS95=-1,1;CIEND95=-1,1;MATEID=27602_2;EVENT=27602;SU=4;PE=1;SR=3;ALG=PROD;AF=0.1391;NSAMP=4038;MSQ=44.92;AC=4067;AN=29246;NFAM=3871
chr12	2953904	174591	N	<DEL>	1339.38	PASS	SVTYPE=DEL;POS=2953904;SVLEN=-3018;END=2956922;STRANDS=+-:56;CIPOS=-24,24;CIEND=-30,29;CIPOS95=0,0;CIEND95=0,0;SU=56;PE=45;SR=11;ALG=PROD;AF=6.839e-05;NSAMP=2;MSQ=455.44;AC=2;AN=29246;NFAM=1
chr12	2954089	174592_1	N	N[chr12:3952412[	17.85	LOW	SVTYPE=BND;POS=2954089;STRANDS=+-:5;IMPRECISE;CIPOS=-10,335;CIEND=-426,9;CIPOS95=-1,98;CIEND95=-117,2;MATEID=174592_2;EVENT=174592;SU=5;PE=5;SR=0;ALG=PROD;AF=3.419e-05;NSAMP=1;MSQ=17.85;RECLASSIFIED;AC=1;AN=29246;NFAM=1
chr12	2954154	469415_1	N	]chr12:3952604]N	36.01	LOW	SVTYPE=BND;POS=2954154;STRANDS=-+:6;IMPRECISE;CIPOS=-340,9;CIEND=-10,458;CIPOS95=-73,2;CIEND95=-2,107;MATEID=469415_2;EVENT=469415;SU=6;PE=6;SR=0;ALG=PROD;AF=6.839e-05;NSAMP=2;MSQ=17.94;RECLASSIFIED;AC=2;AN=29246;NFAM=1
chr12	2954496	174593	N	<DEL>	351935	PASS	SVTYPE=DEL;POS=2954496;SVLEN=-237;END=2954733;STRANDS=+-:8336;CIPOS=0,0;CIEND=0,0;CIPOS95=0,0;CIEND95=0,0;SU=8336;PE=184;SR=8152;ALG=PROD;AF=0.03785;NSAMP=1056;MSQ=292.93;MEDGQR=3.35;Q10GQR=3.02;AC=1107;AN=29246;NFAM=1023
chr12	2955091	555713_1	N	N]chr12:2955297]	179.74	LOW	SVTYPE=BND;POS=2955091;STRANDS=++:12;IMPRECISE;CIPOS=-10,25;CIEND=-9,345;CIPOS95=-1,25;CIEND95=0,120;MATEID=555713_2;EVENT=555713;SU=12;PE=12;SR=0;ALG=PROD;AF=3.419e-05;NSAMP=1;MSQ=179.65;AC=1;AN=29246;NFAM=1
chr12	2955119	555714_1	N	[chr12:2958779[N	467.46	PASS	SVTYPE=BND;POS=2955119;STRANDS=--:24;CIPOS=-4,1;CIEND=-10,9;CIPOS95=0,0;CIEND95=0,0;MATEID=555714_2;EVENT=555714;SU=24;PE=14;SR=10;ALG=PROD;AF=3.419e-05;NSAMP=1;MSQ=467.46;AC=1;AN=29246;NFAM=1
chr12	2955138	174594_1	N	N[chr12:2955400[	122.93	LOW	SVTYPE=BND;POS=2955138;STRANDS=+-:4;IMPRECISE;CIPOS=-7,9;CIEND=-9,8;CIPOS95=0,1;CIEND95=0,0;MATEID=174594_2;EVENT=174594;SU=4;PE=0;SR=4;ALG=PROD;AF=0.0001026;NSAMP=3;MSQ=33.43;RECLASSIFIED;AC=3;AN=29246;NFAM=3
chr12	2955297	555713_2	N	N]chr12:2955091]	179.74	LOW	SVTYPE=BND;POS=2955297;STRANDS=++:12;IMPRECISE;CIPOS=-9,345;CIEND=-10,25;CIPOS95=0,120;CIEND95=-1,25;MATEID=555713_1;EVENT=555713;SECONDARY;SU=12;PE=12;SR=0;ALG=PROD;AF=3.419e-05;NSAMP=1;MSQ=179.65;AC=1;AN=29246;NFAM=1
chr12	2955400	174594_2	N	]chr12:2955138]N	122.93	LOW	SVTYPE=BND;POS=2955138;STRANDS=+-:4;IMPRECISE;CIPOS=-9,8;CIEND=-7,9;CIPOS95=0,0;CIEND95=0,1;MATEID=174594_1;EVENT=174594;SECONDARY;SU=4;PE=0;SR=4;ALG=PROD;AF=0.0001026;NSAMP=3;MSQ=33.43;RECLASSIFIED;AC=3;AN=29246;NFAM=3
chr12	2958779	555714_2	N	[chr12:2955119[N	467.46	PASS	SVTYPE=BND;POS=2958779;STRANDS=--:24;CIPOS=-10,9;CIEND=-4,1;CIPOS95=0,0;CIEND95=0,0;MATEID=555714_1;EVENT=555714;SECONDARY;SU=24;PE=14;SR=10;ALG=PROD;AF=3.419e-05;NSAMP=1;MSQ=467.46;AC=1;AN=29246;NFAM=1
chr12	2959424	1717_2	N	[chr1:35201586[N	536.15	PASS	SVTYPE=BND;POS=2959424;STRANDS=--:28;CIPOS=-10,9;CIEND=-4,1;CIPOS95=0,0;CIEND95=0,0;MATEID=1717_1;EVENT=1717;SECONDARY;SU=28;PE=20;SR=8;ALG=PROD;AF=3.419e-05;NSAMP=1;MSQ=536.15;AC=1;AN=29246;NFAM=1
chr12	2959481	174595_1	N	N[chr12:2959944[	133.48	LOW	SVTYPE=BND;POS=2959481;STRANDS=+-:17;CIPOS=-10,9;CIEND=-10,9;CIPOS95=0,0;CIEND95=0,0;MATEID=174595_2;EVENT=174595;SU=17;PE=0;SR=17;ALG=PROD;AF=0.0001026;NSAMP=3;MSQ=32.04;RECLASSIFIED;AC=3;AN=29246;NFAM=3
chr12	2959944	174595_2	N	]chr12:2959481]N	133.48	LOW	SVTYPE=BND;POS=2959481;STRANDS=+-:17;CIPOS=-10,9;CIEND=-10,9;CIPOS95=0,0;CIEND95=0,0;MATEID=174595_1;EVENT=174595;SECONDARY;SU=17;PE=0;SR=17;ALG=PROD;AF=0.0001026;NSAMP=3;MSQ=32.04;RECLASSIFIED;AC=3;AN=29246;NFAM=3
chr12	2962344	1718_2	N	N]chr1:205551838]	15993	LOW	SVTYPE=BND;POS=2962344;STRANDS=++:71;CIPOS=-9,8;CIEND=-9,8;CIPOS95=0,0;CIEND95=0,0;MATEID=1718_1;EVENT=1718;SECONDARY;SU=71;PE=0;SR=71;ALG=PROD;AF=0.01546;NSAMP=452;MSQ=20.93;AC=452;AN=29246;NFAM=450
chr12	2962344	61342_2	N	N]chr3:41999066]	65771.4	LOW	SVTYPE=BND;POS=2962344;STRANDS=++:13;CIPOS=-29,28;CIEND=-29,28;CIPOS95=0,0;CIEND95=0,0;MATEID=61342_1;EVENT=61342;SECONDARY;SU=13;PE=0;SR=13;ALG=PROD;AF=0.05844;NSAMP=1703;MSQ=20.6;AC=1709;AN=29246;NFAM=1661
chr12	2964369	469416	N	<DUP>	178.5	PASS	SVTYPE=DUP;POS=2964369;SVLEN=13900;END=2978269;STRANDS=-+:17;CIPOS=-4,1;CIEND=-4,3;CIPOS95=0,0;CIEND95=0,0;SU=17;PE=9;SR=8;ALG=PROD;AF=3.419e-05;NSAMP=1;MSQ=178.33;AC=1;AN=29246;NFAM=1
chr12	2966538	469417_1	N	]chr12:2966906]N	1683.44	LOW	SVTYPE=BND;POS=2966538;STRANDS=-+:4;IMPRECISE;CIPOS=-403,9;CIEND=-10,418;CIPOS95=-111,2;CIEND95=-1,123;MATEID=469417_2;EVENT=469417;SU=4;PE=4;SR=0;ALG=PROD;AF=0.001334;NSAMP=39;MSQ=25.56;RECLASSIFIED;AC=39;AN=29246;NFAM=39
chr12	2966877	174596	N	<DEL>	1087.13	PASS	SVTYPE=DEL;POS=2966877;SVLEN=-1302;END=2968179;STRANDS=+-:61;IMPRECISE;CIPOS=-47,188;CIEND=-339,49;CIPOS95=-20,20;CIEND95=-35,35;SU=61;PE=61;SR=0;ALG=PROD;AF=0.0001026;NSAMP=3;MSQ=142.75;AC=3;AN=29246;NFAM=2
chr12	2966906	469417_2	N	N[chr12:2966538[	1683.44	LOW	SVTYPE=BND;POS=2966538;STRANDS=-+:4;IMPRECISE;CIPOS=-10,418;CIEND=-403,9;CIPOS95=-1,123;CIEND95=-111,2;MATEID=469417_1;EVENT=469417;SECONDARY;SU=4;PE=4;SR=0;ALG=PROD;AF=0.001334;NSAMP=39;MSQ=25.56;RECLASSIFIED;AC=39;AN=29246;NFAM=39
chr12	2971065	174597	N	<DEL>	618.34	PASS	SVTYPE=DEL;POS=2971065;SVLEN=-480;END=2971545;STRANDS=+-:20;CIPOS=-10,9;CIEND=-7,3;CIPOS95=0,0;CIEND95=0,0;SU=20;PE=15;SR=5;ALG=PROD;AF=3.419e-05;NSAMP=1;MSQ=617.44;AC=1;AN=29246;NFAM=1
chr12	2971257	174598_1	N	N[chr12:2981134[	6597.13	PASS	SVTYPE=BND;POS=2971257;STRANDS=+-:285;CIPOS=-4,5;CIEND=-7,4;CIPOS95=0,0;CIEND95=0,0;MATEID=174598_2;EVENT=174598;SU=285;PE=179;SR=106;ALG=PROD;AF=0.0003419;NSAMP=10;MSQ=535.9;RECLASSIFIED;AC=10;AN=29246;NFAM=9
chr12	2971866	174599_1	N	N[chr12:2972116[	152.89	LOW	SVTYPE=BND;POS=2971866;STRANDS=+-:23;CIPOS=-9,8;CIEND=-9,8;CIPOS95=0,0;CIEND95=0,0;MATEID=174599_2;EVENT=174599;SU=23;PE=0;SR=23;ALG=PROD;AF=0.0003077;NSAMP=9;MSQ=10.87;RECLASSIFIED;AC=9;AN=29246;NFAM=9
chr12	2972116	174599_2	N	]chr12:2971866]N	152.89	LOW	SVTYPE=BND;POS=2971866;STRANDS=+-:23;CIPOS=-9,8;CIEND=-9,8;CIPOS95=0,0;CIEND95=0,0;MATEID=174599_1;EVENT=174599;SECONDARY;SU=23;PE=0;SR=23;ALG=PROD;AF=0.0003077;NSAMP=9;MSQ=10.87;RECLASSIFIED;AC=9;AN=29246;NFAM=9
chr12	2972502	109639_2	N	[chr8:93879692[N	83.24	LOW	SVTYPE=BND;POS=2972502;STRANDS=--:12;IMPRECISE;CIPOS=-502,27;CIEND=-497,26;CIPOS95=-103,27;CIEND95=-104,26;MATEID=109639_1;EVENT=109639;SECONDARY;SU=12;PE=12;SR=0;ALG=PROD;AF=0.0002052;NSAMP=6;MSQ=11.33;AC=6;AN=29246;NFAM=6
chr12	2972502	61343_2	N	[chr3:59749699[N	104.39	LOW	SVTYPE=BND;POS=2972502;STRANDS=--:5;IMPRECISE;CIPOS=-559,9;CIEND=-582,9;CIPOS95=-176,1;CIEND95=-181,0;MATEID=61343_1;EVENT=61343;SECONDARY;SU=5;PE=5;SR=0;ALG=PROD;AF=0.0003077;NSAMP=9;MSQ=8.57;AC=9;AN=29246;NFAM=9
chr12	2972644	1719_2	N	N]chr1:35423580]	43.1	LOW	SVTYPE=BND;POS=2972644;STRANDS=++:4;IMPRECISE;CIPOS=-10,461;CIEND=-10,495;CIPOS95=-1,130;CIEND95=-1,145;MATEID=1719_1;EVENT=1719;SECONDARY;SU=4;PE=4;SR=0;ALG=PROD;AF=3.419e-05;NSAMP=1;MSQ=41.76;AC=1;AN=29246;NFAM=1
chr12	2972644	28186_1	N	N[chr17:73475205[	329.59	LOW	SVTYPE=BND;POS=2972644;STRANDS=+-:32;IMPRECISE;CIPOS=-16,371;CIEND=-372,23;CIPOS95=-16,42;CIEND95=-33,23;MATEID=28186_2;EVENT=28186;SU=32;PE=32;SR=0;ALG=PROD;AF=0.0004787;NSAMP=14;MSQ=22.06;AC=14;AN=29246;NFAM=14
chr12	2981134	174598_2	N	]chr12:2971257]N	6597.13	PASS	SVTYPE=BND;POS=2971257;STRANDS=+-:285;CIPOS=-7,4;CIEND=-4,5;CIPOS95=0,0;CIEND95=0,0;MATEID=174598_1;EVENT=174598;SECONDARY;SU=285;PE=179;SR=106;ALG=PROD;AF=0.0003419;NSAMP=10;MSQ=535.9;RECLASSIFIED;AC=10;AN=29246;NFAM=9
chr12	2988253	469419_1	N	]chr12:3063603]N	11.31	LOW	SVTYPE=BND;POS=2988253;STRANDS=-+:13;IMPRECISE;CIPOS=-531,29;CIEND=-30,345;CIPOS95=-142,29;CIEND95=-30,51;MATEID=469419_2;EVENT=469419;SU=13;PE=13;SR=0;ALG=PROD;AF=3.419e-05;NSAMP=1;MSQ=11.23;RECLASSIFIED;AC=1;AN=29246;NFAM=1
chr12	2988493	174601_1	N	N[chr12:3063774[	222.72	LOW	SVTYPE=BND;POS=2988493;STRANDS=+-:25;IMPRECISE;CIPOS=-51,726;CIEND=-520,39;CIPOS95=-51,138;CIEND95=-118,39;MATEID=174601_2;EVENT=174601;SU=25;PE=25;SR=0;ALG=SUM;AF=3.419e-05;NSAMP=1;MSQ=62.68;RECLASSIFIED;AC=1;AN=29246;NFAM=1
chr12	3005465	1720_2	N	[chr1:114205752[N	1415.89	LOW	SVTYPE=BND;POS=3005465;STRANDS=--:283;CIPOS=-2,2;CIEND=-2,2;CIPOS95=0,0;CIEND95=0,0;MATEID=1720_1;EVENT=1720;SECONDARY;SU=283;PE=0;SR=283;ALG=PROD;AF=0.001299;NSAMP=38;MSQ=20.17;AC=38;AN=29246;NFAM=38
chr12	3012233	174602_1	N	N[chr12:3017395[	107.06	LOW	SVTYPE=BND;POS=3012233;STRANDS=+-:16;CIPOS=-2,1;CIEND=-2,1;CIPOS95=0,0;CIEND95=0,0;MATEID=174602_2;EVENT=174602;SU=16;PE=0;SR=16;ALG=PROD;AF=3.419e-05;NSAMP=1;MSQ=107.06;RECLASSIFIED;AC=1;AN=29246;NFAM=1
chr12	3016533	174603	N	<DEL>	1342.77	PASS	SVTYPE=DEL;POS=3016533;SVLEN=-798;END=3017331;STRANDS=+-:58;CIPOS=-22,20;CIEND=-22,20;CIPOS95=0,0;CIEND95=0,0;SU=58;PE=31;SR=27;ALG=PROD;AF=6.839e-05;NSAMP=2;MSQ=671.38;AC=2;AN=29246;NFAM=2
chr12	3017395	174602_2	N	]chr12:3012233]N	107.06	LOW	SVTYPE=BND;POS=3012233;STRANDS=+-:16;CIPOS=-2,1;CIEND=-2,1;CIPOS95=0,0;CIEND95=0,0;MATEID=174602_1;EVENT=174602;SECONDARY;SU=16;PE=0;SR=16;ALG=PROD;AF=3.419e-05;NSAMP=1;MSQ=107.06;RECLASSIFIED;AC=1;AN=29246;NFAM=1
chr12	3019171	174604_1	N	N[chr12:3020630[	26.18	LOW	SVTYPE=BND;POS=3019171;STRANDS=+-:11;CIPOS=-3,2;CIEND=-3,2;CIPOS95=0,0;CIEND95=0,0;MATEID=174604_2;EVENT=174604;SU=11;PE=0;SR=11;ALG=PROD;AF=3.419e-05;NSAMP=1;MSQ=26.17;RECLASSIFIED;AC=1;AN=29246;NFAM=1
chr12	3020630	174604_2	N	]chr12:3019171]N	26.18	LOW	SVTYPE=BND;POS=3019171;STRANDS=+-:11;CIPOS=-3,2;CIEND=-3,2;CIPOS95=0,0;CIEND95=0,0;MATEID=174604_1;EVENT=174604;SECONDARY;SU=11;PE=0;SR=11;ALG=PROD;AF=3.419e-05;NSAMP=1;MSQ=26.17;RECLASSIFIED;AC=1;AN=29246;NFAM=1
chr12	3020773	174605_1	N	N[chr12:3021842[	470.08	PASS	SVTYPE=BND;POS=3020773;STRANDS=+-:17;CIPOS=-3,1;CIEND=-10,9;CIPOS95=0,0;CIEND95=0,0;MATEID=174605_2;EVENT=174605;SU=17;PE=0;SR=17;ALG=PROD;AF=3.419e-05;NSAMP=1;MSQ=470.08;RECLASSIFIED;AC=1;AN=29246;NFAM=1
chr12	3021842	174605_2	N	]chr12:3020773]N	470.08	PASS	SVTYPE=BND;POS=3020773;STRANDS=+-:17;CIPOS=-10,9;CIEND=-3,1;CIPOS95=0,0;CIEND95=0,0;MATEID=174605_1;EVENT=174605;SECONDARY;SU=17;PE=0;SR=17;ALG=PROD;AF=3.419e-05;NSAMP=1;MSQ=470.08;RECLASSIFIED;AC=1;AN=29246;NFAM=1
chr12	3022018	174606_1	N	N[chr12:3037966[	236.26	LOW	SVTYPE=BND;POS=3022018;STRANDS=+-:12;CIPOS=-10,9;CIEND=-10,9;CIPOS95=0,0;CIEND95=0,0;MATEID=174606_2;EVENT=174606;SU=12;PE=0;SR=12;ALG=PROD;AF=3.419e-05;NSAMP=1;MSQ=236.26;RECLASSIFIED;AC=1;AN=29246;NFAM=1
chr12	3023807	18747_2	N	N[chr10:99184544[	8891.96	LOW	SVTYPE=BND;POS=3023807;STRANDS=-+:4;CIPOS=-9,8;CIEND=-9,8;CIPOS95=0,0;CIEND95=0,0;MATEID=18747_1;EVENT=18747;SECONDARY;SU=4;PE=0;SR=4;ALG=PROD;AF=0.008411;NSAMP=240;MSQ=16.5;AC=246;AN=29246;NFAM=237
chr12	3033848	174608	N	<DEL>	398578	PASS	SVTYPE=DEL;POS=3033848;SVLEN=-386;END=3034234;STRANDS=+-:10750;CIPOS=0,0;CIEND=0,0;CIPOS95=0,0;CIEND95=0,0;SU=10750;PE=3437;SR=7313;ALG=PROD;AF=0.02753;NSAMP=777;MSQ=434.58;MEDGQR=2.91;Q10GQR=2.44;AC=805;AN=29246;NFAM=753
chr12	3037966	174606_2	N	]chr12:3022018]N	236.26	LOW	SVTYPE=BND;POS=3022018;STRANDS=+-:12;CIPOS=-10,9;CIEND=-10,9;CIPOS95=0,0;CIEND95=0,0;MATEID=174606_1;EVENT=174606;SECONDARY;SU=12;PE=0;SR=12;ALG=PROD;AF=3.419e-05;NSAMP=1;MSQ=236.26;RECLASSIFIED;AC=1;AN=29246;NFAM=1
chr12	3038108	174609_1	N	N[chr12:3040104[	74.19	LOW	SVTYPE=BND;POS=3038108;STRANDS=+-:9;CIPOS=-4,3;CIEND=-4,3;CIPOS95=0,0;CIEND95=0,0;MATEID=174609_2;EVENT=174609;SU=9;PE=0;SR=9;ALG=PROD;AF=3.419e-05;NSAMP=1;MSQ=74.19;RECLASSIFIED;AC=1;AN=29246;NFAM=1
chr12	3040104	174609_2	N	]chr12:3038108]N	74.19	LOW	SVTYPE=BND;POS=3038108;STRANDS=+-:9;CIPOS=-4,3;CIEND=-4,3;CIPOS95=0,0;CIEND95=0,0;MATEID=174609_1;EVENT=174609;SECONDARY;SU=9;PE=0;SR=9;ALG=PROD;AF=3.419e-05;NSAMP=1;MSQ=74.19;RECLASSIFIED;AC=1;AN=29246;NFAM=1
chr12	3040262	174610_1	N	N[chr12:3040361[	104.57	LOW	SVTYPE=BND;POS=3040262;STRANDS=+-:4;CIPOS=-9,8;CIEND=-9,8;CIPOS95=0,0;CIEND95=0,0;MATEID=174610_2;EVENT=174610;SU=4;PE=0;SR=4;ALG=PROD;AF=3.419e-05;NSAMP=1;MSQ=104.57;RECLASSIFIED;AC=1;AN=29246;NFAM=1
chr12	3040361	174610_2	N	]chr12:3040262]N	104.57	LOW	SVTYPE=BND;POS=3040262;STRANDS=+-:4;CIPOS=-9,8;CIEND=-9,8;CIPOS95=0,0;CIEND95=0,0;MATEID=174610_1;EVENT=174610;SECONDARY;SU=4;PE=0;SR=4;ALG=PROD;AF=3.419e-05;NSAMP=1;MSQ=104.57;RECLASSIFIED;AC=1;AN=29246;NFAM=1
chr12	3040673	1721_2	N	N]chr1:35201598]	77.39	LOW	SVTYPE=BND;POS=3040673;STRANDS=++:11;IMPRECISE;CIPOS=-5,230;CIEND=-10,610;CIPOS95=0,64;CIEND95=0,79;MATEID=1721_1;EVENT=1721;SECONDARY;SU=11;PE=11;SR=0;ALG=PROD;AF=3.419e-05;NSAMP=1;MSQ=77.39;AC=1;AN=29246;NFAM=1
chr12	3043423	174612_1	N	N[chr12:3043475[	11963.5	PASS	SVTYPE=BND;POS=3043423;STRANDS=+-:514;CIPOS=-1,1;CIEND=-1,1;CIPOS95=0,0;CIEND95=0,0;MATEID=174612_2;EVENT=174612;SU=514;PE=3;SR=511;ALG=PROD;AF=0.001334;NSAMP=37;MSQ=254.86;RECLASSIFIED;AC=39;AN=29236;NFAM=32
chr12	3043475	174612_2	N	]chr12:3043423]N	11963.5	PASS	SVTYPE=BND;POS=3043423;STRANDS=+-:514;CIPOS=-1,1;CIEND=-1,1;CIPOS95=0,0;CIEND95=0,0;MATEID=174612_1;EVENT=174612;SECONDARY;SU=514;PE=3;SR=511;ALG=PROD;AF=0.001334;NSAMP=37;MSQ=254.86;RECLASSIFIED;AC=39;AN=29236;NFAM=32
chr12	3043982	174613_1	N	N[chr12:3044343[	2694.41	LOW	SVTYPE=BND;POS=3043982;STRANDS=+-:63;CIPOS=-9,5;CIEND=-5,4;CIPOS95=0,0;CIEND95=0,0;MATEID=174613_2;EVENT=174613;SU=63;PE=16;SR=47;ALG=PROD;AF=0.0004103;NSAMP=12;MSQ=175.13;RECLASSIFIED;AC=12;AN=29246;NFAM=12
chr12	3044343	174613_2	N	]chr12:3043982]N	2694.41	LOW	SVTYPE=BND;POS=3043982;STRANDS=+-:63;CIPOS=-5,4;CIEND=-9,5;CIPOS95=0,0;CIEND95=0,0;MATEID=174613_1;EVENT=174613;SECONDARY;SU=63;PE=16;SR=47;ALG=PROD;AF=0.0004103;NSAMP=12;MSQ=175.13;RECLASSIFIED;AC=12;AN=29246;NFAM=12
chr12	3045777	102086_2	N	[chr7:10219746[N	32833.2	LOW	SVTYPE=BND;POS=3045777;STRANDS=--:3334;CIPOS=0,0;CIEND=0,0;CIPOS95=0,0;CIEND95=0,0;MATEID=102086_1;EVENT=102086;SECONDARY;SU=3334;PE=1739;SR=1595;ALG=PROD;AF=0.003351;NSAMP=98;MSQ=171.77;AC=98;AN=29246;NFAM=95
chr12	3046026	102087_2	N	N]chr7:10219761]	19325	LOW	SVTYPE=BND;POS=3046026;STRANDS=++:1717;IMPRECISE;CIPOS=-2,155;CIEND=-1,104;CIPOS95=-2,2;CIEND95=-1,1;MATEID=102087_1;EVENT=102087;SECONDARY;SU=1717;PE=1717;SR=0;ALG=PROD;AF=0.002701;NSAMP=79;MSQ=139.51;AC=79;AN=29246;NFAM=77
chr12	3050941	174614_1	N	N[chr12:3051212[	37966.2	LOW	SVTYPE=BND;POS=3050941;STRANDS=+-:4;IMPRECISE;CIPOS=-10,9;CIEND=-10,9;CIPOS95=-1,1;CIEND95=-1,1;MATEID=174614_2;EVENT=174614;SU=4;PE=2;SR=2;ALG=PROD;AF=0.03327;NSAMP=973;MSQ=20.19;RECLASSIFIED;AC=973;AN=29246;NFAM=960
chr12	3051212	174614_2	N	]chr12:3050941]N	37966.2	LOW	SVTYPE=BND;POS=3050941;STRANDS=+-:4;IMPRECISE;CIPOS=-10,9;CIEND=-10,9;CIPOS95=-1,1;CIEND95=-1,1;MATEID=174614_1;EVENT=174614;SECONDARY;SU=4;PE=2;SR=2;ALG=PROD;AF=0.03327;NSAMP=973;MSQ=20.19;RECLASSIFIED;AC=973;AN=29246;NFAM=960
chr12	3058705	174615_1	N	N[chr12:6171253[	27318.3	LOW	SVTYPE=BND;POS=3058705;STRANDS=+-:5;IMPRECISE;CIPOS=-10,9;CIEND=-10,9;CIPOS95=-1,1;CIEND95=-1,1;MATEID=174615_2;EVENT=174615;SU=5;PE=3;SR=2;ALG=PROD;AF=0.03016;NSAMP=652;MSQ=21.2;RECLASSIFIED;AC=882;AN=29246;NFAM=646
chr12	3059289	174616_1	N	N[chr12:3060428[	6249.82	PASS	SVTYPE=BND;POS=3059289;STRANDS=+-:261;IMPRECISE;CIPOS=-89,519;CIEND=-456,204;CIPOS95=-89,164;CIEND95=-105,105;MATEID=174616_2;EVENT=174616;SU=261;PE=259;SR=2;ALG=SUM;AF=0.0004445;NSAMP=13;MSQ=211.31;RETAINED;RECLASSIFIED;AC=13;AN=29246;NFAM=12
chr12	3059407	174618	N	<DEL>	226.4	PASS	SVTYPE=DEL;POS=3059407;SVLEN=-9553;END=3068960;STRANDS=+-:8;IMPRECISE;CIPOS=-10,377;CIEND=-425,9;CIPOS95=-3,61;CIEND95=-74,2;SU=8;PE=8;SR=0;ALG=PROD;AF=6.839e-05;NSAMP=2;MSQ=112.34;AC=2;AN=29246;NFAM=2
chr12	3060428	174616_2	N	]chr12:3059289]N	6249.82	PASS	SVTYPE=BND;POS=3059289;STRANDS=+-:261;IMPRECISE;CIPOS=-456,204;CIEND=-89,519;CIPOS95=-105,105;CIEND95=-89,164;MATEID=174616_1;EVENT=174616;SECONDARY;SU=261;PE=259;SR=2;ALG=SUM;AF=0.0004445;NSAMP=13;MSQ=211.31;RETAINED;RECLASSIFIED;AC=13;AN=29246;NFAM=12
chr12	3063603	469419_2	N	N[chr12:2988253[	11.31	LOW	SVTYPE=BND;POS=2988253;STRANDS=-+:13;IMPRECISE;CIPOS=-30,345;CIEND=-531,29;CIPOS95=-30,51;CIEND95=-142,29;MATEID=469419_1;EVENT=469419;SECONDARY;SU=13;PE=13;SR=0;ALG=PROD;AF=3.419e-05;NSAMP=1;MSQ=11.23;RECLASSIFIED;AC=1;AN=29246;NFAM=1
chr12	3063774	174601_2	N	]chr12:2988493]N	222.72	LOW	SVTYPE=BND;POS=2988493;STRANDS=+-:25;IMPRECISE;CIPOS=-520,39;CIEND=-51,726;CIPOS95=-118,39;CIEND95=-51,138;MATEID=174601_1;EVENT=174601;SECONDARY;SU=25;PE=25;SR=0;ALG=SUM;AF=3.419e-05;NSAMP=1;MSQ=62.68;RECLASSIFIED;AC=1;AN=29246;NFAM=1
chr12	3065480	29648_1	N	[chr22:42749930[N	11232.5	LOW	SVTYPE=BND;POS=3065480;STRANDS=--:4;CIPOS=-9,8;CIEND=-9,8;CIPOS95=0,0;CIEND95=0,0;MATEID=29648_2;EVENT=29648;SU=4;PE=0;SR=4;ALG=PROD;AF=0.003624;NSAMP=106;MSQ=55.79;AC=106;AN=29246;NFAM=106
chr12	3077130	174619_1	N	N[chr12:3077471[	219.82	LOW	SVTYPE=BND;POS=3077130;STRANDS=+-:13;IMPRECISE;CIPOS=-25,24;CIEND=-30,22;CIPOS95=0,0;CIEND95=-1,1;MATEID=174619_2;EVENT=174619;SU=13;PE=0;SR=13;ALG=PROD;AF=0.000171;NSAMP=5;MSQ=17.9;RECLASSIFIED;AC=5;AN=29246;NFAM=5
chr12	3077471	174619_2	N	]chr12:3077130]N	219.82	LOW	SVTYPE=BND;POS=3077130;STRANDS=+-:13;IMPRECISE;CIPOS=-30,22;CIEND=-25,24;CIPOS95=-1,1;CIEND95=0,0;MATEID=174619_1;EVENT=174619;SECONDARY;SU=13;PE=0;SR=13;ALG=PROD;AF=0.000171;NSAMP=5;MSQ=17.9;RECLASSIFIED;AC=5;AN=29246;NFAM=5
chr12	3081845	102088_2	N	N[chr7:67136651[	1322.21	LOW	SVTYPE=BND;POS=3081845;STRANDS=-+:8;CIPOS=-29,28;CIEND=-29,28;CIPOS95=0,0;CIEND95=0,0;MATEID=102088_1;EVENT=102088;SECONDARY;SU=8;PE=0;SR=8;ALG=PROD;AF=0.002017;NSAMP=59;MSQ=13.58;AC=59;AN=29246;NFAM=59
chr12	3081845	61344_2	N	N[chr3:36137764[	899.96	LOW	SVTYPE=BND;POS=3081845;STRANDS=-+:8;CIPOS=-29,28;CIEND=-29,28;CIPOS95=0,0;CIEND95=0,0;MATEID=61344_1;EVENT=61344;SECONDARY;SU=8;PE=0;SR=8;ALG=PROD;AF=0.001265;NSAMP=37;MSQ=14.04;AC=37;AN=29246;NFAM=37
chr12	3081845	73926_2	N	N[chr4:156100512[	2426.06	LOW	SVTYPE=BND;POS=3081845;STRANDS=-+:20;CIPOS=-9,8;CIEND=-9,8;CIPOS95=0,0;CIEND95=0,0;MATEID=73926_1;EVENT=73926;SECONDARY;SU=20;PE=0;SR=20;ALG=PROD;AF=0.003419;NSAMP=100;MSQ=16.87;AC=100;AN=29246;NFAM=99
chr12	3081845	73927_2	N	N[chr4:148798292[	59.77	LOW	SVTYPE=BND;POS=3081845;STRANDS=-+:8;CIPOS=-29,28;CIEND=-29,28;CIPOS95=0,0;CIEND95=0,0;MATEID=73927_1;EVENT=73927;SECONDARY;SU=8;PE=0;SR=8;ALG=PROD;AF=0.0001026;NSAMP=3;MSQ=14.32;AC=3;AN=29246;NFAM=3
chr12	3081845	73928_2	N	N[chr4:35923570[	1743.63	LOW	SVTYPE=BND;POS=3081845;STRANDS=-+:4;CIPOS=-29,28;CIEND=-29,28;CIPOS95=0,0;CIEND95=0,0;MATEID=73928_1;EVENT=73928;SECONDARY;SU=4;PE=0;SR=4;ALG=PROD;AF=0.00212;NSAMP=62;MSQ=14.68;AC=62;AN=29246;NFAM=62
chr12	3081853	18748_2	N	N[chr10:53808320[	2663.48	LOW	SVTYPE=BND;POS=3081853;STRANDS=-+:4;CIPOS=-9,8;CIEND=-9,8;CIPOS95=0,0;CIEND95=0,0;MATEID=18748_1;EVENT=18748;SECONDARY;SU=4;PE=0;SR=4;ALG=PROD;AF=0.003659;NSAMP=107;MSQ=14.11;AC=107;AN=29246;NFAM=106
chr12	3087291	174620_1	N	N[chr12:3087510[	251.7	LOW	SVTYPE=BND;POS=3087291;STRANDS=+-:8;CIPOS=-10,9;CIEND=-10,9;CIPOS95=0,0;CIEND95=0,0;MATEID=174620_2;EVENT=174620;SU=8;PE=0;SR=8;ALG=PROD;AF=6.839e-05;NSAMP=2;MSQ=8.15;RECLASSIFIED;AC=2;AN=29246;NFAM=2
chr12	3087510	174620_2	N	]chr12:3087291]N	251.7	LOW	SVTYPE=BND;POS=3087291;STRANDS=+-:8;CIPOS=-10,9;CIEND=-10,9;CIPOS95=0,0;CIEND95=0,0;MATEID=174620_1;EVENT=174620;SECONDARY;SU=8;PE=0;SR=8;ALG=PROD;AF=6.839e-05;NSAMP=2;MSQ=8.15;RECLASSIFIED;AC=2;AN=29246;NFAM=2
chr12	3089195	555717	N	<INV>	47.87	LOW	SVTYPE=INV;POS=3089195;SVLEN=287;END=3089482;STRANDS=++:2,--:2;IMPRECISE;CIPOS=-48,0;CIEND=-40,9;CIPOS95=-38,0;CIEND95=-38,0;SU=4;PE=4;SR=0;ALG=PROD;AF=3.419e-05;NSAMP=1;MSQ=47.84;AC=1;AN=29246;NFAM=1
chr12	3093114	469420_1	N	]chr12:3093446]N	27.63	LOW	SVTYPE=BND;POS=3093114;STRANDS=-+:9;CIPOS=-10,8;CIEND=-10,9;CIPOS95=0,0;CIEND95=0,0;MATEID=469420_2;EVENT=469420;SU=9;PE=1;SR=8;ALG=PROD;AF=3.419e-05;NSAMP=1;MSQ=10.93;RECLASSIFIED;AC=1;AN=29246;NFAM=1
chr12	3093446	469420_2	N	N[chr12:3093114[	27.63	LOW	SVTYPE=BND;POS=3093114;STRANDS=-+:9;CIPOS=-10,9;CIEND=-10,8;CIPOS95=0,0;CIEND95=0,0;MATEID=469420_1;EVENT=469420;SECONDARY;SU=9;PE=1;SR=8;ALG=PROD;AF=3.419e-05;NSAMP=1;MSQ=10.93;RECLASSIFIED;AC=1;AN=29246;NFAM=1
chr12	3093912	174621	N	<DEL>	497.52	PASS	SVTYPE=DEL;POS=3093912;SVLEN=-2424;END=3096336;STRANDS=+-:24;CIPOS=-4,3;CIEND=-5,2;CIPOS95=0,0;CIEND95=0,0;SU=24;PE=16;SR=8;ALG=PROD;AF=3.419e-05;NSAMP=1;MSQ=497.52;AC=1;AN=29246;NFAM=1
chr12	3094848	555718_1	N	[chr12:94333046[N	10191.3	LOW	SVTYPE=BND;POS=3094848;STRANDS=--:4;CIPOS=-9,8;CIEND=-9,8;CIPOS95=0,0;CIEND95=0,0;MATEID=555718_2;EVENT=555718;SU=4;PE=0;SR=4;ALG=PROD;AF=0.01098;NSAMP=321;MSQ=27.51;AC=321;AN=29246;NFAM=321
chr12	3096044	22943_2	N	N[chr11:73816359[	332524	LOW	SVTYPE=BND;POS=3096044;STRANDS=-+:5;IMPRECISE;CIPOS=-7,9;CIEND=-10,9;CIPOS95=-1,1;CIEND95=-1,1;MATEID=22943_1;EVENT=22943;SECONDARY;SU=5;PE=2;SR=3;ALG=PROD;AF=0.09386;NSAMP=2650;MSQ=77.06;AC=2745;AN=29246;NFAM=2551
chr12	3105779	174623_1	N	N[chr12:3106086[	6450.51	LOW	SVTYPE=BND;POS=3105779;STRANDS=+-:137;CIPOS=-5,4;CIEND=-5,5;CIPOS95=0,0;CIEND95=0,0;MATEID=174623_2;EVENT=174623;SU=137;PE=0;SR=137;ALG=PROD;AF=0.004274;NSAMP=125;MSQ=21.3;RECLASSIFIED;AC=125;AN=29246;NFAM=125
chr12	3106086	174623_2	N	]chr12:3105779]N	6450.51	LOW	SVTYPE=BND;POS=3105779;STRANDS=+-:137;CIPOS=-5,5;CIEND=-5,4;CIPOS95=0,0;CIEND95=0,0;MATEID=174623_1;EVENT=174623;SECONDARY;SU=137;PE=0;SR=137;ALG=PROD;AF=0.004274;NSAMP=125;MSQ=21.3;RECLASSIFIED;AC=125;AN=29246;NFAM=125
chr12	3125740	174624	N	<DEL>	506.01	PASS	SVTYPE=DEL;POS=3125740;SVLEN=-220;END=3125960;STRANDS=+-:12;CIPOS=-10,9;CIEND=-10,9;CIPOS95=0,0;CIEND95=0,0;SU=12;PE=0;SR=12;ALG=PROD;AF=6.839e-05;NSAMP=2;MSQ=250.66;AC=2;AN=29246;NFAM=2
chr12	3155732	174626	N	<DEL>	395.51	PASS	SVTYPE=DEL;POS=3155732;SVLEN=-1664;END=3157396;STRANDS=+-:17;CIPOS=-4,6;CIEND=-7,3;CIPOS95=0,0;CIEND95=0,0;SU=17;PE=12;SR=5;ALG=PROD;AF=3.419e-05;NSAMP=1;MSQ=395.51;AC=1;AN=29246;NFAM=1
chr12	3174631	555720_1	N	N]chr12:3942881]	279.03	LOW	SVTYPE=BND;POS=3174631;STRANDS=++:4;IMPRECISE;CIPOS=-10,287;CIEND=-10,624;CIPOS95=-2,109;CIEND95=-1,219;MATEID=555720_2;EVENT=555720;SU=4;PE=4;SR=0;ALG=PROD;AF=6.839e-05;NSAMP=2;MSQ=77.77;AC=2;AN=29246;NFAM=2
chr12	3174736	555721	N	<INV>	1.87606e+06	LOW	SVTYPE=INV;POS=3174736;SVLEN=1969072;END=5143808;STRANDS=++:45655,--:10185;IMPRECISE;CIPOS=-992,631;CIEND=-1088,653;CIPOS95=-64,64;CIEND95=-257,257;SU=55840;PE=55840;SR=0;ALG=SUM;AF=0.2133;NSAMP=6237;MSQ=171.69;AC=6237;AN=29246;NFAM=5823
chr12	3174750	555722_1	N	[chr12:5143583[N	427104	LOW	SVTYPE=BND;POS=3174750;STRANDS=--:26683;IMPRECISE;CIPOS=-742,199;CIEND=-901,223;CIPOS95=-72,72;CIEND95=-81,81;MATEID=555722_2;EVENT=555722;SU=26683;PE=26681;SR=2;ALG=SUM;AF=0.1128;NSAMP=3299;MSQ=79.91;RETAINED;AC=3299;AN=29246;NFAM=3184
chr12	3174792	555719_1	N	[chr12:3942700[N	170.3	LOW	SVTYPE=BND;POS=3174792;STRANDS=--:4;IMPRECISE;CIPOS=-439,9;CIEND=-659,9;CIPOS95=-120,2;CIEND95=-162,1;MATEID=555719_2;EVENT=555719;SU=4;PE=4;SR=0;ALG=PROD;AF=0.0002052;NSAMP=6;MSQ=24.68;AC=6;AN=29246;NFAM=6
chr12	3177184	174628_1	N	N[chr12:3177443[	69.4	LOW	SVTYPE=BND;POS=3177184;STRANDS=+-:6;CIPOS=-6,5;CIEND=-6,5;CIPOS95=0,0;CIEND95=0,0;MATEID=174628_2;EVENT=174628;SU=6;PE=0;SR=6;ALG=PROD;AF=0.0001026;NSAMP=3;MSQ=16.93;RECLASSIFIED;AC=3;AN=29246;NFAM=3
chr12	3177443	174628_2	N	]chr12:3177184]N	69.4	LOW	SVTYPE=BND;POS=3177184;STRANDS=+-:6;CIPOS=-6,5;CIEND=-6,5;CIPOS95=0,0;CIEND95=0,0;MATEID=174628_1;EVENT=174628;SECONDARY;SU=6;PE=0;SR=6;ALG=PROD;AF=0.0001026;NSAMP=3;MSQ=16.93;RECLASSIFIED;AC=3;AN=29246;NFAM=3
chr12	3188138	469421	N	<DUP>	371.15	PASS	SVTYPE=DUP;POS=3188138;SVLEN=58878;END=3247016;STRANDS=-+:30;CIPOS=-5,1;CIEND=-10,9;CIPOS95=0,0;CIEND95=0,0;SU=30;PE=22;SR=8;ALG=PROD;AF=6.839e-05;NSAMP=1;MSQ=370.42;AC=2;AN=29246;NFAM=1
chr12	3197045	555724_1	N	[chr12:3199662[N	122.61	LOW	SVTYPE=BND;POS=3197045;STRANDS=--:12;IMPRECISE;CIPOS=-10,6;CIEND=-10,6;CIPOS95=-1,0;CIEND95=-1,0;MATEID=555724_2;EVENT=555724;SU=12;PE=9;SR=3;ALG=PROD;AF=3.419e-05;NSAMP=1;MSQ=122.61;AC=1;AN=29246;NFAM=1
chr12	3197477	555725_1	N	N]chr12:3199661]	542.48	PASS	SVTYPE=BND;POS=3197477;STRANDS=++:27;CIPOS=-10,9;CIEND=-10,9;CIPOS95=0,0;CIEND95=0,0;MATEID=555725_2;EVENT=555725;SU=27;PE=14;SR=13;ALG=PROD;AF=3.419e-05;NSAMP=1;MSQ=542.48;AC=1;AN=29246;NFAM=1
chr12	3198051	469422_1	N	]chr12:3198721]N	291637	LOW	SVTYPE=BND;POS=3198051;STRANDS=-+:25;IMPRECISE;CIPOS=-510,234;CIEND=-112,699;CIPOS95=-165,165;CIEND95=-112,205;MATEID=469422_2;EVENT=469422;SU=25;PE=25;SR=0;ALG=SUM;AF=0.2096;NSAMP=5942;MSQ=34.11;RECLASSIFIED;AC=5991;AN=28578;NFAM=5632
chr12	3198233	174638	N	<DEL>	2.39994e+06	PASS	SVTYPE=DEL;POS=3198233;SVLEN=-259;END=3198492;STRANDS=+-:12;IMPRECISE;CIPOS=-50,49;CIEND=-50,49;CIPOS95=-3,3;CIEND95=-3,3;SU=12;PE=11;SR=1;ALG=PROD;AF=0.006098;NSAMP=1;MSQ=23.87;RETAINED;MEDGQR=3.91;Q10GQR=3.17;AC=1;AN=164;NFAM=1
chr12	3198721	469422_2	N	N[chr12:3198051[	291637	LOW	SVTYPE=BND;POS=3198051;STRANDS=-+:25;IMPRECISE;CIPOS=-112,699;CIEND=-510,234;CIPOS95=-112,205;CIEND95=-165,165;MATEID=469422_1;EVENT=469422;SECONDARY;SU=25;PE=25;SR=0;ALG=SUM;AF=0.2096;NSAMP=5942;MSQ=34.11;RECLASSIFIED;AC=5991;AN=28578;NFAM=5632
chr12	3199661	555725_2	N	N]chr12:3197477]	542.48	PASS	SVTYPE=BND;POS=3199661;STRANDS=++:27;CIPOS=-10,9;CIEND=-10,9;CIPOS95=0,0;CIEND95=0,0;MATEID=555725_1;EVENT=555725;SECONDARY;SU=27;PE=14;SR=13;ALG=PROD;AF=3.419e-05;NSAMP=1;MSQ=542.48;AC=1;AN=29246;NFAM=1
chr12	3199662	555724_2	N	[chr12:3197045[N	122.61	LOW	SVTYPE=BND;POS=3199662;STRANDS=--:12;IMPRECISE;CIPOS=-10,6;CIEND=-10,6;CIPOS95=-1,0;CIEND95=-1,0;MATEID=555724_1;EVENT=555724;SECONDARY;SU=12;PE=9;SR=3;ALG=PROD;AF=3.419e-05;NSAMP=1;MSQ=122.61;AC=1;AN=29246;NFAM=1
chr12	3208317	469423	N	<DUP>	274.05	PASS	SVTYPE=DUP;POS=3208317;SVLEN=21344;END=3229661;STRANDS=-+:29;CIPOS=-10,9;CIEND=-2,1;CIPOS95=0,0;CIEND95=0,0;SU=29;PE=16;SR=13;ALG=PROD;AF=3.419e-05;NSAMP=1;MSQ=272.77;AC=1;AN=29246;NFAM=1
chr12	3209950	28071_1	N	N[chr17:3899246[	5929.68	LOW	SVTYPE=BND;POS=3209950;STRANDS=+-:8;IMPRECISE;CIPOS=-30,504;CIEND=-517,29;CIPOS95=-30,106;CIEND95=-105,29;MATEID=28071_2;EVENT=28071;SU=8;PE=8;SR=0;ALG=PROD;AF=0.007386;NSAMP=216;MSQ=15.02;AC=216;AN=29246;NFAM=216
chr12	3210755	73929_2	N	N]chr4:59748188]	685.98	LOW	SVTYPE=BND;POS=3210755;STRANDS=++:4;IMPRECISE;CIPOS=-9,8;CIEND=-9,9;CIPOS95=0,0;CIEND95=0,1;MATEID=73929_1;EVENT=73929;SECONDARY;SU=4;PE=0;SR=4;ALG=PROD;AF=0.001368;NSAMP=40;MSQ=16.43;AC=40;AN=29246;NFAM=40
chr12	3211950	29456_1	N	N]chr21:37148627]	32.43	LOW	SVTYPE=BND;POS=3211950;STRANDS=++:6;IMPRECISE;CIPOS=-9,453;CIEND=-10,462;CIPOS95=0,167;CIEND95=-1,125;MATEID=29456_2;EVENT=29456;SU=6;PE=6;SR=0;ALG=PROD;AF=3.419e-05;NSAMP=1;MSQ=32.43;AC=1;AN=29246;NFAM=1
chr12	3220264	61345_2	N	[chr3:98704099[N	48.18	LOW	SVTYPE=BND;POS=3220264;STRANDS=--:4;IMPRECISE;CIPOS=-434,9;CIEND=-471,6;CIPOS95=-140,1;CIEND95=-164,0;MATEID=61345_1;EVENT=61345;SECONDARY;SU=4;PE=4;SR=0;ALG=PROD;AF=6.839e-05;NSAMP=2;MSQ=23.9;AC=2;AN=29246;NFAM=2
chr12	3226644	93396_2	N	]chr6:131241591]N	225.89	LOW	SVTYPE=BND;POS=3226644;STRANDS=+-:30;IMPRECISE;CIPOS=-727,46;CIEND=-108,650;CIPOS95=-170,46;CIEND95=-108,116;MATEID=93396_1;EVENT=93396;SECONDARY;SU=30;PE=30;SR=0;ALG=SUM;AF=0.0004445;NSAMP=13;MSQ=8.97;AC=13;AN=29246;NFAM=13
chr12	3226667	73930_2	N	]chr4:119097203]N	351.06	LOW	SVTYPE=BND;POS=3226667;STRANDS=+-:9;IMPRECISE;CIPOS=-30,26;CIEND=-30,29;CIPOS95=-2,2;CIEND95=-1,1;MATEID=73930_1;EVENT=73930;SECONDARY;SU=9;PE=7;SR=2;ALG=PROD;AF=0.0003419;NSAMP=10;MSQ=29.22;AC=10;AN=29246;NFAM=10
chr12	3226679	18749_2	N	[chr10:59862608[N	287.74	LOW	SVTYPE=BND;POS=3226679;STRANDS=--:17;IMPRECISE;CIPOS=-805,31;CIEND=-679,138;CIPOS95=-207,31;CIEND95=-168,138;MATEID=18749_1;EVENT=18749;SECONDARY;SU=17;PE=17;SR=0;ALG=SUM;AF=0.0004445;NSAMP=13;MSQ=16.97;AC=13;AN=29246;NFAM=13
chr12	3226685	115102_2	N	N]chr9:21861363]	18438.4	LOW	SVTYPE=BND;POS=3226685;STRANDS=++:26;CIPOS=-9,8;CIEND=-9,8;CIPOS95=0,0;CIEND95=0,0;MATEID=115102_1;EVENT=115102;SECONDARY;SU=26;PE=0;SR=26;ALG=PROD;AF=0.01009;NSAMP=295;MSQ=32.19;AC=295;AN=29246;NFAM=289
chr12	3226685	43231_2	N	N]chr2:70504512]	31378.4	LOW	SVTYPE=BND;POS=3226685;STRANDS=++:439;CIPOS=-1,1;CIEND=-1,2;CIPOS95=0,0;CIEND95=0,0;MATEID=43231_1;EVENT=43231;SECONDARY;SU=439;PE=6;SR=433;ALG=PROD;AF=0.01573;NSAMP=460;MSQ=37.58;AC=460;AN=29246;NFAM=445
chr12	3226703	73931_2	N	N]chr4:33659605]	672.08	LOW	SVTYPE=BND;POS=3226703;STRANDS=++:4;CIPOS=-29,28;CIEND=-29,28;CIPOS95=0,0;CIEND95=0,0;MATEID=73931_1;EVENT=73931;SECONDARY;SU=4;PE=0;SR=4;ALG=PROD;AF=0.0006497;NSAMP=19;MSQ=17.45;AC=19;AN=29246;NFAM=19
chr12	3226706	555727_1	N	N]chr12:8350937]	7954.22	LOW	SVTYPE=BND;POS=3226706;STRANDS=++:75;IMPRECISE;CIPOS=-10,24;CIEND=-19,20;CIPOS95=-2,2;CIEND95=-1,1;MATEID=555727_2;EVENT=555727;SU=75;PE=73;SR=2;ALG=PROD;AF=0.009232;NSAMP=264;MSQ=17.21;AC=270;AN=29246;NFAM=260
chr12	3226711	43232_2	N	[chr2:230581579[N	13151.4	LOW	SVTYPE=BND;POS=3226711;STRANDS=--:18;CIPOS=-10,9;CIEND=-10,9;CIPOS95=0,0;CIEND95=0,0;MATEID=43232_1;EVENT=43232;SECONDARY;SU=18;PE=10;SR=8;ALG=PROD;AF=0.009916;NSAMP=288;MSQ=24.05;AC=290;AN=29246;NFAM=283
chr12	3226762	93397_2	N	N[chr6:131241580[	4276.5	LOW	SVTYPE=BND;POS=3226762;STRANDS=-+:478;IMPRECISE;CIPOS=-5,46;CIEND=-30,29;CIPOS95=-5,6;CIEND95=-4,4;MATEID=93397_1;EVENT=93397;SECONDARY;SU=478;PE=477;SR=1;ALG=PROD;AF=0.004308;NSAMP=126;MSQ=23.21;AC=126;AN=29246;NFAM=126
chr12	3226787	73932_2	N	N[chr4:119097245[	58270.6	LOW	SVTYPE=BND;POS=3226787;STRANDS=-+:42;CIPOS=-6,0;CIEND=-10,9;CIPOS95=0,0;CIEND95=0,0;MATEID=73932_1;EVENT=73932;SECONDARY;SU=42;PE=35;SR=7;ALG=PROD;AF=0.04814;NSAMP=1053;MSQ=29.41;AC=1408;AN=29246;NFAM=1027
chr12	3226795	1723_2	N	]chr1:63633960]N	1852.52	LOW	SVTYPE=BND;POS=3226795;STRANDS=+-:36;IMPRECISE;CIPOS=-50,41;CIEND=-9,47;CIPOS95=-3,3;CIEND95=-3,3;MATEID=1723_1;EVENT=1723;SECONDARY;SU=36;PE=35;SR=1;ALG=PROD;AF=0.002599;NSAMP=73;MSQ=20.32;AC=76;AN=29246;NFAM=73
chr12	3226795	27620_1	N	[chr15:76652257[N	191400	LOW	SVTYPE=BND;POS=3226795;STRANDS=--:4;IMPRECISE;CIPOS=-517,29;CIEND=-690,26;CIPOS95=-163,29;CIEND95=-236,26;MATEID=27620_2;EVENT=27620;SU=4;PE=4;SR=0;ALG=PROD;AF=0.1517;NSAMP=3950;MSQ=30.14;AC=4438;AN=29246;NFAM=3810
chr12	3226795	43233_2	N	]chr2:23597440]N	562.32	LOW	SVTYPE=BND;POS=3226795;STRANDS=+-:9;IMPRECISE;CIPOS=-550,49;CIEND=-49,660;CIPOS95=-109,49;CIEND95=-49,189;MATEID=43233_1;EVENT=43233;SECONDARY;SU=9;PE=9;SR=0;ALG=PROD;AF=0.0008548;NSAMP=25;MSQ=10.77;AC=25;AN=29246;NFAM=25
chr12	3226795	555726	N	<INV>	52881.7	LOW	SVTYPE=INV;POS=3226795;SVLEN=5124028;END=8350823;STRANDS=++:17,--:497;IMPRECISE;CIPOS=-733,463;CIEND=-597,835;CIPOS95=-133,133;CIEND95=-99,99;SU=514;PE=510;SR=4;ALG=SUM;AF=0.04185;NSAMP=1165;MSQ=28.44;AC=1224;AN=29246;NFAM=1140
chr12	3226796	18751_2	N	N[chr10:29938901[	225774	LOW	SVTYPE=BND;POS=3226796;STRANDS=-+:16;IMPRECISE;CIPOS=-11,27;CIEND=-30,29;CIPOS95=-1,1;CIEND95=0,0;MATEID=18751_1;EVENT=18751;SECONDARY;SU=16;PE=12;SR=4;ALG=PROD;AF=0.1004;NSAMP=2818;MSQ=49.73;AC=2935;AN=29246;NFAM=2724
chr12	3226800	1722_2	N	N]chr1:188344784]	5985.07	LOW	SVTYPE=BND;POS=3226800;STRANDS=++:211;IMPRECISE;CIPOS=-10,436;CIEND=-40,93;CIPOS95=-10,49;CIEND95=-9,9;MATEID=1722_1;EVENT=1722;SECONDARY;SU=211;PE=211;SR=0;ALG=PROD;AF=0.006497;NSAMP=190;MSQ=20.93;AC=190;AN=29246;NFAM=190
chr12	3226806	29852_1	N	N]chrX:25974371]	126.45	LOW	SVTYPE=BND;POS=3226806;STRANDS=++:4;IMPRECISE;CIPOS=-10,729;CIEND=-10,605;CIPOS95=-1,244;CIEND95=-1,189;MATEID=29852_2;EVENT=29852;SU=4;PE=4;SR=0;ALG=PROD;AF=0.0002393;NSAMP=7;MSQ=12.41;AC=7;AN=29246;NFAM=7
chr12	3226808	18750_2	N	N]chr10:59862517]	1429.53	LOW	SVTYPE=BND;POS=3226808;STRANDS=++:84;IMPRECISE;CIPOS=-9,9;CIEND=-10,9;CIPOS95=-1,1;CIEND95=0,0;MATEID=18750_1;EVENT=18750;SECONDARY;SU=84;PE=73;SR=11;ALG=PROD;AF=0.001744;NSAMP=51;MSQ=18.75;AC=51;AN=29246;NFAM=51
chr12	3226809	43234_2	N	N]chr2:230581579]	296.5	LOW	SVTYPE=BND;POS=3226809;STRANDS=++:8;IMPRECISE;CIPOS=-30,29;CIEND=-30,29;CIPOS95=-3,3;CIEND95=-3,3;MATEID=43234_1;EVENT=43234;SECONDARY;SU=8;PE=7;SR=1;ALG=PROD;AF=0.0003077;NSAMP=8;MSQ=23.5;AC=9;AN=29246;NFAM=8
chr12	3226851	115101_2	N	]chr9:13236294]N	5596.13	LOW	SVTYPE=BND;POS=3226851;STRANDS=+-:45;IMPRECISE;CIPOS=-610,73;CIEND=-50,727;CIPOS95=-223,73;CIEND95=-50,205;MATEID=115101_1;EVENT=115101;SECONDARY;SU=45;PE=45;SR=0;ALG=SUM;AF=0.004103;NSAMP=120;MSQ=23.07;AC=120;AN=29246;NFAM=120
chr12	3226953	1724_2	N	[chr1:182952157[N	417.93	LOW	SVTYPE=BND;POS=3226953;STRANDS=--:4;IMPRECISE;CIPOS=-565,49;CIEND=-664,49;CIPOS95=-158,49;CIEND95=-213,49;MATEID=1724_1;EVENT=1724;SECONDARY;SU=4;PE=4;SR=0;ALG=PROD;AF=0.0006839;NSAMP=20;MSQ=10.76;AC=20;AN=29246;NFAM=20
chr12	3228897	174643_1	N	N[chr12:3229228[	5438.03	PASS	SVTYPE=BND;POS=3228897;STRANDS=+-:124;CIPOS=-6,4;CIEND=-4,2;CIPOS95=0,0;CIEND95=0,0;MATEID=174643_2;EVENT=174643;SU=124;PE=21;SR=103;ALG=PROD;AF=0.0002052;NSAMP=6;MSQ=192.04;RECLASSIFIED;AC=6;AN=29246;NFAM=6
chr12	3229228	174643_2	N	]chr12:3228897]N	5438.03	PASS	SVTYPE=BND;POS=3228897;STRANDS=+-:124;CIPOS=-4,2;CIEND=-6,4;CIPOS95=0,0;CIEND95=0,0;MATEID=174643_1;EVENT=174643;SECONDARY;SU=124;PE=21;SR=103;ALG=PROD;AF=0.0002052;NSAMP=6;MSQ=192.04;RECLASSIFIED;AC=6;AN=29246;NFAM=6
chr12	3234836	174645	N	<DEL>	377.73	PASS	SVTYPE=DEL;POS=3234836;SVLEN=-1013;END=3235849;STRANDS=+-:16;CIPOS=-5,4;CIEND=-6,3;CIPOS95=0,0;CIEND95=0,0;SU=16;PE=9;SR=7;ALG=PROD;AF=3.419e-05;NSAMP=1;MSQ=377.73;AC=1;AN=29246;NFAM=1
chr12	3237766	469424	N	<DUP>	385.59	PASS	SVTYPE=DUP;POS=3237766;SVLEN=17444;END=3255210;STRANDS=-+:35;CIPOS=-3,1;CIEND=-10,9;CIPOS95=0,0;CIEND95=0,0;SU=35;PE=24;SR=11;ALG=PROD;AF=3.419e-05;NSAMP=1;MSQ=385.31;AC=1;AN=29246;NFAM=1
chr12	3243564	174648_1	N	N[chr12:3243624[	246.82	LOW	SVTYPE=BND;POS=3243564;STRANDS=+-:11;CIPOS=-3,2;CIEND=-3,2;CIPOS95=0,0;CIEND95=0,0;MATEID=174648_2;EVENT=174648;SU=11;PE=0;SR=11;ALG=PROD;AF=3.419e-05;NSAMP=1;MSQ=245.79;RECLASSIFIED;AC=1;AN=29246;NFAM=1
chr12	3243624	174648_2	N	]chr12:3243564]N	246.82	LOW	SVTYPE=BND;POS=3243564;STRANDS=+-:11;CIPOS=-3,2;CIEND=-3,2;CIPOS95=0,0;CIEND95=0,0;MATEID=174648_1;EVENT=174648;SECONDARY;SU=11;PE=0;SR=11;ALG=PROD;AF=3.419e-05;NSAMP=1;MSQ=245.79;RECLASSIFIED;AC=1;AN=29246;NFAM=1
chr12	3253460	174650	N	<DEL>	308.59	PASS	SVTYPE=DEL;POS=3253460;SVLEN=-2860;END=3256320;STRANDS=+-:16;CIPOS=-10,9;CIEND=-10,9;CIPOS95=0,0;CIEND95=0,0;SU=16;PE=8;SR=8;ALG=PROD;AF=3.419e-05;NSAMP=1;MSQ=308.59;AC=1;AN=29246;NFAM=1
chr12	3264187	469425	N	<DUP>	2271.07	PASS	SVTYPE=DUP;POS=3264187;SVLEN=39959;END=3304146;STRANDS=-+:212;CIPOS=-3,3;CIEND=-8,4;CIPOS95=0,0;CIEND95=0,0;SU=212;PE=133;SR=79;ALG=PROD;AF=0.0001368;NSAMP=4;MSQ=332.72;AC=4;AN=29246;NFAM=4
chr12	3268249	469426_1	N	]chr12:3269068]N	359212	LOW	SVTYPE=BND;POS=3268249;STRANDS=-+:8;IMPRECISE;CIPOS=-701,29;CIEND=-53,451;CIPOS95=-231,29;CIEND95=-53,118;MATEID=469426_2;EVENT=469426;SU=8;PE=8;SR=0;ALG=SUM;AF=0.2247;NSAMP=6546;MSQ=36.46;RECLASSIFIED;AC=6571;AN=29246;NFAM=6102
chr12	3269068	469426_2	N	N[chr12:3268249[	359212	LOW	SVTYPE=BND;POS=3268249;STRANDS=-+:8;IMPRECISE;CIPOS=-53,451;CIEND=-701,29;CIPOS95=-53,118;CIEND95=-231,29;MATEID=469426_1;EVENT=469426;SECONDARY;SU=8;PE=8;SR=0;ALG=SUM;AF=0.2247;NSAMP=6546;MSQ=36.46;RECLASSIFIED;AC=6571;AN=29246;NFAM=6102
chr12	3291142	174651	N	<DEL>	1426.37	PASS	SVTYPE=DEL;POS=3291142;SVLEN=-3422;END=3294564;STRANDS=+-:67;CIPOS=-23,22;CIEND=-25,29;CIPOS95=0,0;CIEND95=0,0;SU=67;PE=42;SR=25;ALG=PROD;AF=3.419e-05;NSAMP=1;MSQ=317.55;AC=1;AN=29246;NFAM=1
chr12	3302476	174652_1	N	N[chr12:3302799[	969.13	LOW	SVTYPE=BND;POS=3302476;STRANDS=+-:4;IMPRECISE;CIPOS=-9,8;CIEND=-7,8;CIPOS95=0,0;CIEND95=-1,3;MATEID=174652_2;EVENT=174652;SU=4;PE=0;SR=4;ALG=PROD;AF=0.001231;NSAMP=36;MSQ=17.05;RECLASSIFIED;AC=36;AN=29246;NFAM=35
chr12	3302799	174652_2	N	]chr12:3302476]N	969.13	LOW	SVTYPE=BND;POS=3302476;STRANDS=+-:4;IMPRECISE;CIPOS=-7,8;CIEND=-9,8;CIPOS95=-1,3;CIEND95=0,0;MATEID=174652_1;EVENT=174652;SECONDARY;SU=4;PE=0;SR=4;ALG=PROD;AF=0.001231;NSAMP=36;MSQ=17.05;RECLASSIFIED;AC=36;AN=29246;NFAM=35
chr12	3309905	174653	N	<DEL>	788.39	PASS	SVTYPE=DEL;POS=3309905;SVLEN=-31547;END=3341452;STRANDS=+-:31;CIPOS=-3,2;CIEND=-10,9;CIPOS95=0,0;CIEND95=0,0;SU=31;PE=20;SR=11;ALG=PROD;AF=3.419e-05;NSAMP=1;MSQ=788.39;AC=1;AN=29246;NFAM=1
chr12	3316103	1725_2	N	N]chr1:214214218]	45653.2	LOW	SVTYPE=BND;POS=3316103;STRANDS=++:9;CIPOS=-29,25;CIEND=-29,28;CIPOS95=0,0;CIEND95=0,0;MATEID=1725_1;EVENT=1725;SECONDARY;SU=9;PE=0;SR=9;ALG=PROD;AF=0.02893;NSAMP=846;MSQ=25.01;AC=846;AN=29246;NFAM=824
chr12	3316103	93398_2	N	N]chr6:36777802]	41343	LOW	SVTYPE=BND;POS=3316103;STRANDS=++:41;CIPOS=-9,8;CIEND=-9,8;CIPOS95=0,0;CIEND95=0,0;MATEID=93398_1;EVENT=93398;SECONDARY;SU=41;PE=0;SR=41;ALG=PROD;AF=0.02647;NSAMP=774;MSQ=23.72;AC=774;AN=29246;NFAM=754
chr12	3322215	469427_1	N	]chr12:3322715]N	106.87	LOW	SVTYPE=BND;POS=3322215;STRANDS=-+:13;CIPOS=-10,9;CIEND=-5,4;CIPOS95=0,0;CIEND95=0,0;MATEID=469427_2;EVENT=469427;SU=13;PE=7;SR=6;ALG=PROD;AF=3.419e-05;NSAMP=1;MSQ=103.3;RECLASSIFIED;AC=1;AN=29246;NFAM=1
chr12	3322715	469427_2	N	N[chr12:3322215[	106.87	LOW	SVTYPE=BND;POS=3322215;STRANDS=-+:13;CIPOS=-5,4;CIEND=-10,9;CIPOS95=0,0;CIEND95=0,0;MATEID=469427_1;EVENT=469427;SECONDARY;SU=13;PE=7;SR=6;ALG=PROD;AF=3.419e-05;NSAMP=1;MSQ=103.3;RECLASSIFIED;AC=1;AN=29246;NFAM=1
chr12	3323390	174654_1	N	N[chr12:3323466[	12786.6	LOW	SVTYPE=BND;POS=3323390;STRANDS=+-:459;CIPOS=-1,1;CIEND=-1,1;CIPOS95=0,0;CIEND95=0,0;MATEID=174654_2;EVENT=174654;SU=459;PE=2;SR=457;ALG=PROD;AF=0.001573;NSAMP=46;MSQ=241.94;RECLASSIFIED;AC=46;AN=29246;NFAM=46
chr12	3323466	174654_2	N	]chr12:3323390]N	12786.6	LOW	SVTYPE=BND;POS=3323390;STRANDS=+-:459;CIPOS=-1,1;CIEND=-1,1;CIPOS95=0,0;CIEND95=0,0;MATEID=174654_1;EVENT=174654;SECONDARY;SU=459;PE=2;SR=457;ALG=PROD;AF=0.001573;NSAMP=46;MSQ=241.94;RECLASSIFIED;AC=46;AN=29246;NFAM=46
chr12	3328214	174655_1	N	N[chr12:3329114[	8874.87	PASS	SVTYPE=BND;POS=3328214;STRANDS=+-:376;CIPOS=-2,1;CIEND=-2,0;CIPOS95=0,0;CIEND95=0,0;MATEID=174655_2;EVENT=174655;SU=376;PE=229;SR=147;ALG=PROD;AF=0.0004787;NSAMP=14;MSQ=554.06;RECLASSIFIED;AC=14;AN=29246;NFAM=12
chr12	3329114	174655_2	N	]chr12:3328214]N	8874.87	PASS	SVTYPE=BND;POS=3328214;STRANDS=+-:376;CIPOS=-2,0;CIEND=-2,1;CIPOS95=0,0;CIEND95=0,0;MATEID=174655_1;EVENT=174655;SECONDARY;SU=376;PE=229;SR=147;ALG=PROD;AF=0.0004787;NSAMP=14;MSQ=554.06;RECLASSIFIED;AC=14;AN=29246;NFAM=12
chr12	3346695	28332_1	N	]chr17:45217564]N	1226.12	LOW	SVTYPE=BND;POS=3346695;STRANDS=-+:53;IMPRECISE;CIPOS=-493,17;CIEND=-19,272;CIPOS95=-63,17;CIEND95=-10,10;MATEID=28332_2;EVENT=28332;SU=53;PE=53;SR=0;ALG=PROD;AF=0.001197;NSAMP=35;MSQ=24.02;AC=35;AN=29246;NFAM=35
chr12	3346697	109640_2	N	]chr8:132917035]N	23319.9	LOW	SVTYPE=BND;POS=3346697;STRANDS=+-:2373;IMPRECISE;CIPOS=-157,9;CIEND=-7,58;CIPOS95=-4,4;CIEND95=0,0;MATEID=109640_1;EVENT=109640;SECONDARY;SU=2373;PE=2373;SR=0;ALG=PROD;AF=0.01679;NSAMP=491;MSQ=32.61;AC=491;AN=29246;NFAM=491
chr12	3346697	27702_1	N	[chr15:94813962[N	4516.12	LOW	SVTYPE=BND;POS=3346697;STRANDS=--:133;IMPRECISE;CIPOS=-388,11;CIEND=-168,10;CIPOS95=-37,11;CIEND95=-4,4;MATEID=27702_2;EVENT=27702;SU=133;PE=133;SR=0;ALG=PROD;AF=0.005129;NSAMP=150;MSQ=25.01;AC=150;AN=29246;NFAM=150
chr12	3346698	43235_2	N	[chr2:134834854[N	1279.07	LOW	SVTYPE=BND;POS=3346698;STRANDS=--:77;IMPRECISE;CIPOS=-502,14;CIEND=-312,29;CIPOS95=-56,14;CIEND95=-7,7;MATEID=43235_1;EVENT=43235;SECONDARY;SU=77;PE=77;SR=0;ALG=PROD;AF=0.001539;NSAMP=45;MSQ=19.96;AC=45;AN=29246;NFAM=45
chr12	3346700	22944_2	N	[chr11:59217916[N	48575.8	LOW	SVTYPE=BND;POS=3346700;STRANDS=--:4;IMPRECISE;CIPOS=-541,9;CIEND=-250,9;CIPOS95=-124,2;CIEND95=-91,2;MATEID=22944_1;EVENT=22944;SECONDARY;SU=4;PE=4;SR=0;ALG=PROD;AF=0.04414;NSAMP=1291;MSQ=21.96;AC=1291;AN=29246;NFAM=1267
chr12	3346701	102090_2	N	[chr7:90208440[N	427.98	LOW	SVTYPE=BND;POS=3346701;STRANDS=--:46;IMPRECISE;CIPOS=-24,22;CIEND=-40,28;CIPOS95=-4,4;CIEND95=-2,2;MATEID=102090_1;EVENT=102090;SECONDARY;SU=46;PE=45;SR=1;ALG=PROD;AF=0.0004103;NSAMP=12;MSQ=17.94;AC=12;AN=29246;NFAM=12
chr12	3346701	102091_2	N	[chr7:151782359[N	580.11	LOW	SVTYPE=BND;POS=3346701;STRANDS=--:49;IMPRECISE;CIPOS=-477,9;CIEND=-266,39;CIPOS95=-74,9;CIEND95=-19,19;MATEID=102091_1;EVENT=102091;SECONDARY;SU=49;PE=49;SR=0;ALG=PROD;AF=0.0007522;NSAMP=22;MSQ=22;AC=22;AN=29246;NFAM=22
chr12	3346701	115103_2	N	]chr9:1287033]N	3188.2	LOW	SVTYPE=BND;POS=3346701;STRANDS=+-:143;CIPOS=-8,8;CIEND=-8,9;CIPOS95=0,0;CIEND95=0,0;MATEID=115103_1;EVENT=115103;SECONDARY;SU=143;PE=131;SR=12;ALG=PROD;AF=0.003146;NSAMP=92;MSQ=24.55;AC=92;AN=29246;NFAM=92
chr12	3346702	28343_1	N	[chr17:49562836[N	1223.59	LOW	SVTYPE=BND;POS=3346702;STRANDS=--:52;IMPRECISE;CIPOS=-433,10;CIEND=-267,35;CIPOS95=-57,10;CIEND95=-9,9;MATEID=28343_2;EVENT=28343;SU=52;PE=52;SR=0;ALG=PROD;AF=0.002086;NSAMP=61;MSQ=16.24;AC=61;AN=29246;NFAM=61
chr12	3346702	28629_1	N	]chr18:59102470]N	1970.83	LOW	SVTYPE=BND;POS=3346702;STRANDS=-+:104;IMPRECISE;CIPOS=-509,9;CIEND=-26,185;CIPOS95=-53,9;CIEND95=-5,5;MATEID=28629_2;EVENT=28629;SU=104;PE=104;SR=0;ALG=PROD;AF=0.001881;NSAMP=55;MSQ=25.54;AC=55;AN=29246;NFAM=55
chr12	3346703	102089_2	N	[chr7:25827012[N	2015.9	LOW	SVTYPE=BND;POS=3346703;STRANDS=--:77;IMPRECISE;CIPOS=-417,10;CIEND=-272,19;CIPOS95=-66,10;CIEND95=-7,7;MATEID=102089_1;EVENT=102089;SECONDARY;SU=77;PE=77;SR=0;ALG=PROD;AF=0.001675;NSAMP=49;MSQ=21.6;AC=49;AN=29246;NFAM=49
chr12	3346703	73933_2	N	[chr4:4702866[N	1276.53	LOW	SVTYPE=BND;POS=3346703;STRANDS=--:78;IMPRECISE;CIPOS=-367,11;CIEND=-133,44;CIPOS95=-48,11;CIEND95=-6,6;MATEID=73933_1;EVENT=73933;SECONDARY;SU=78;PE=78;SR=0;ALG=PROD;AF=0.00147;NSAMP=43;MSQ=19.93;AC=43;AN=29246;NFAM=43
chr12	3346704	115105_2	N	[chr9:87402662[N	819.08	LOW	SVTYPE=BND;POS=3346704;STRANDS=--:21;IMPRECISE;CIPOS=-838,52;CIEND=-691,95;CIPOS95=-157,52;CIEND95=-155,95;MATEID=115105_1;EVENT=115105;SECONDARY;SU=21;PE=21;SR=0;ALG=SUM;AF=0.000889;NSAMP=26;MSQ=26.36;AC=26;AN=29246;NFAM=26
chr12	3346705	61346_2	N	]chr3:54646155]N	1452.02	LOW	SVTYPE=BND;POS=3346705;STRANDS=+-:127;IMPRECISE;CIPOS=-412,13;CIEND=-23,66;CIPOS95=-39,13;CIEND95=-4,4;MATEID=61346_1;EVENT=61346;SECONDARY;SU=127;PE=127;SR=0;ALG=PROD;AF=0.001607;NSAMP=47;MSQ=22.51;AC=47;AN=29246;NFAM=45
chr12	3346706	28045_1	N	[chr16:87038642[N	454.56	LOW	SVTYPE=BND;POS=3346706;STRANDS=--:29;IMPRECISE;CIPOS=-574,21;CIEND=-178,29;CIPOS95=-85,21;CIEND95=-21,21;MATEID=28045_2;EVENT=28045;SU=29;PE=29;SR=0;ALG=PROD;AF=0.0004445;NSAMP=13;MSQ=21.64;AC=13;AN=29246;NFAM=13
chr12	3346707	30238_1	N	[chrX:134515436[N	1330.34	LOW	SVTYPE=BND;POS=3346707;STRANDS=--:13;IMPRECISE;CIPOS=-484,29;CIEND=-394,29;CIPOS95=-120,29;CIEND95=-41,29;MATEID=30238_2;EVENT=30238;SU=13;PE=13;SR=0;ALG=PROD;AF=0.00106;NSAMP=31;MSQ=35.01;AC=31;AN=29246;NFAM=31
chr12	3346708	115106_2	N	[chr9:126786077[N	80.63	LOW	SVTYPE=BND;POS=3346708;STRANDS=--:4;IMPRECISE;CIPOS=-552,49;CIEND=-443,49;CIPOS95=-154,49;CIEND95=-119,49;MATEID=115106_1;EVENT=115106;SECONDARY;SU=4;PE=4;SR=0;ALG=PROD;AF=0.0002052;NSAMP=6;MSQ=12.2;AC=6;AN=29246;NFAM=6
chr12	3346711	29943_1	N	]chrX:50618295]N	3341.01	LOW	SVTYPE=BND;POS=3346711;STRANDS=-+:42;IMPRECISE;CIPOS=-548,22;CIEND=-30,276;CIPOS95=-72,22;CIEND95=-20,20;MATEID=29943_2;EVENT=29943;SU=42;PE=42;SR=0;ALG=PROD;AF=0.003112;NSAMP=91;MSQ=31.1;AC=91;AN=29246;NFAM=91
chr12	3346715	73935_2	N	[chr4:86552522[N	132.15	LOW	SVTYPE=BND;POS=3346715;STRANDS=--:4;IMPRECISE;CIPOS=-587,28;CIEND=-448,29;CIPOS95=-194,28;CIEND95=-119,29;MATEID=73935_1;EVENT=73935;SECONDARY;SU=4;PE=4;SR=0;ALG=PROD;AF=0.0001368;NSAMP=4;MSQ=20.34;AC=4;AN=29246;NFAM=4
chr12	3346721	84369_2	N	[chr5:5492994[N	248.05	LOW	SVTYPE=BND;POS=3346721;STRANDS=--:8;IMPRECISE;CIPOS=-568,49;CIEND=-377,49;CIPOS95=-134,49;CIEND95=-73,49;MATEID=84369_1;EVENT=84369;SECONDARY;SU=8;PE=8;SR=0;ALG=PROD;AF=0.0004445;NSAMP=13;MSQ=13.7;AC=13;AN=29246;NFAM=13
chr12	3346722	18753_2	N	[chr10:114784363[N	2111.48	LOW	SVTYPE=BND;POS=3346722;STRANDS=--:5;IMPRECISE;CIPOS=-30,26;CIEND=-30,29;CIPOS95=-4,4;CIEND95=-3,3;MATEID=18753_1;EVENT=18753;SECONDARY;SU=5;PE=4;SR=1;ALG=PROD;AF=0.001812;NSAMP=53;MSQ=28.19;AC=53;AN=29246;NFAM=53
chr12	3346723	26858_1	N	[chr13:35826565[N	6423.09	LOW	SVTYPE=BND;POS=3346723;STRANDS=--:359;CIPOS=0,7;CIEND=-4,8;CIPOS95=0,0;CIEND95=0,0;MATEID=26858_2;EVENT=26858;SU=359;PE=302;SR=57;ALG=PROD;AF=0.005813;NSAMP=170;MSQ=23.11;AC=170;AN=29246;NFAM=168
chr12	3346724	84366_2	N	]chr5:78460773]N	1088.79	LOW	SVTYPE=BND;POS=3346724;STRANDS=+-:100;IMPRECISE;CIPOS=-6,4;CIEND=-6,9;CIPOS95=-1,1;CIEND95=0,0;MATEID=84366_1;EVENT=84366;SECONDARY;SU=100;PE=86;SR=14;ALG=PROD;AF=0.001231;NSAMP=36;MSQ=26.47;AC=36;AN=29246;NFAM=36
chr12	3346727	18752_2	N	]chr10:35652092]N	27.87	LOW	SVTYPE=BND;POS=3346727;STRANDS=+-:4;IMPRECISE;CIPOS=-548,29;CIEND=-30,499;CIPOS95=-179,29;CIEND95=-30,156;MATEID=18752_1;EVENT=18752;SECONDARY;SU=4;PE=4;SR=0;ALG=PROD;AF=0.0001026;NSAMP=3;MSQ=8.1;AC=3;AN=29246;NFAM=3
chr12	3346729	555728_1	N	[chr12:52843033[N	88.8	LOW	SVTYPE=BND;POS=3346729;STRANDS=--:4;IMPRECISE;CIPOS=-676,9;CIEND=-593,9;CIPOS95=-219,1;CIEND95=-198,1;MATEID=555728_2;EVENT=555728;SU=4;PE=4;SR=0;ALG=PROD;AF=0.0001026;NSAMP=3;MSQ=6.13;AC=3;AN=29246;NFAM=3
chr12	3346731	93400_2	N	[chr6:134158710[N	1064.01	LOW	SVTYPE=BND;POS=3346731;STRANDS=--:21;IMPRECISE;CIPOS=-604,8;CIEND=-382,29;CIPOS95=-101,8;CIEND95=-28,28;MATEID=93400_1;EVENT=93400;SECONDARY;SU=21;PE=21;SR=0;ALG=PROD;AF=0.00106;NSAMP=31;MSQ=19.94;AC=31;AN=29246;NFAM=31
chr12	3346735	115104_2	N	]chr9:21915022]N	707.78	LOW	SVTYPE=BND;POS=3346735;STRANDS=+-:58;IMPRECISE;CIPOS=-10,5;CIEND=-12,7;CIPOS95=-1,1;CIEND95=0,0;MATEID=115104_1;EVENT=115104;SECONDARY;SU=58;PE=46;SR=12;ALG=PROD;AF=0.000718;NSAMP=21;MSQ=23.9;AC=21;AN=29246;NFAM=21
chr12	3346735	84368_2	N	N[chr5:174118093[	1875.09	LOW	SVTYPE=BND;POS=3346735;STRANDS=-+:14;IMPRECISE;CIPOS=-30,251;CIEND=-483,24;CIPOS95=-30,37;CIEND95=-102,24;MATEID=84368_1;EVENT=84368;SECONDARY;SU=14;PE=14;SR=0;ALG=PROD;AF=0.001915;NSAMP=56;MSQ=17.3;AC=56;AN=29246;NFAM=56
chr12	3346737	93401_2	N	[chr6:41643656[N	198.31	LOW	SVTYPE=BND;POS=3346737;STRANDS=--:4;IMPRECISE;CIPOS=-755,26;CIEND=-566,29;CIPOS95=-180,26;CIEND95=-128,29;MATEID=93401_1;EVENT=93401;SECONDARY;SU=4;PE=4;SR=0;ALG=PROD;AF=0.0004103;NSAMP=12;MSQ=14.01;AC=12;AN=29246;NFAM=12
chr12	3346744	109641_2	N	[chr8:26203957[N	87.45	LOW	SVTYPE=BND;POS=3346744;STRANDS=--:4;IMPRECISE;CIPOS=-594,47;CIEND=-378,49;CIPOS95=-191,47;CIEND95=-98,49;MATEID=109641_1;EVENT=109641;SECONDARY;SU=4;PE=4;SR=0;ALG=PROD;AF=0.0002052;NSAMP=6;MSQ=12.81;AC=6;AN=29246;NFAM=6
chr12	3346747	84367_2	N	[chr5:16944217[N	49903.4	LOW	SVTYPE=BND;POS=3346747;STRANDS=--:12;IMPRECISE;CIPOS=-560,47;CIEND=-439,49;CIPOS95=-132,47;CIEND95=-64,49;MATEID=84367_1;EVENT=84367;SECONDARY;SU=12;PE=12;SR=0;ALG=PROD;AF=0.03351;NSAMP=980;MSQ=31.96;AC=980;AN=29246;NFAM=955
chr12	3346758	73934_2	N	N[chr4:95120611[	816.94	LOW	SVTYPE=BND;POS=3346758;STRANDS=-+:50;CIPOS=-9,8;CIEND=-9,8;CIPOS95=0,0;CIEND95=0,0;MATEID=73934_1;EVENT=73934;SECONDARY;SU=50;PE=0;SR=50;ALG=PROD;AF=0.001026;NSAMP=30;MSQ=16.88;AC=30;AN=29246;NFAM=30
chr12	3347376	174656	N	<DEL>	748.02	PASS	SVTYPE=DEL;POS=3347376;SVLEN=-261;END=3347637;STRANDS=+-:21;CIPOS=-24,22;CIEND=-30,29;CIPOS95=0,0;CIEND95=0,0;SU=21;PE=1;SR=20;ALG=PROD;AF=0.0001026;NSAMP=3;MSQ=247.35;AC=3;AN=29246;NFAM=3
chr12	3361214	174657	N	<DEL>	2301.73	PASS	SVTYPE=DEL;POS=3361214;SVLEN=-6454;END=3367668;STRANDS=+-:87;CIPOS=-10,9;CIEND=-27,29;CIPOS95=0,0;CIEND95=0,0;SU=87;PE=45;SR=42;ALG=PROD;AF=0.0001026;NSAMP=3;MSQ=569.45;AC=3;AN=29246;NFAM=2
chr12	3387524	174659_1	N	N[chr12:3388659[	7349.9	PASS	SVTYPE=BND;POS=3387524;STRANDS=+-:314;CIPOS=-2,2;CIEND=-3,2;CIPOS95=0,0;CIEND95=0,0;MATEID=174659_2;EVENT=174659;SU=314;PE=181;SR=133;ALG=PROD;AF=0.0003419;NSAMP=10;MSQ=538.35;RECLASSIFIED;AC=10;AN=29246;NFAM=9
chr12	3388659	174659_2	N	]chr12:3387524]N	7349.9	PASS	SVTYPE=BND;POS=3387524;STRANDS=+-:314;CIPOS=-3,2;CIEND=-2,2;CIPOS95=0,0;CIEND95=0,0;MATEID=174659_1;EVENT=174659;SECONDARY;SU=314;PE=181;SR=133;ALG=PROD;AF=0.0003419;NSAMP=10;MSQ=538.35;RECLASSIFIED;AC=10;AN=29246;NFAM=9
chr12	3397347	43237_2	N	N]chr2:4643845]	517.99	LOW	SVTYPE=BND;POS=3397347;STRANDS=++:41;IMPRECISE;CIPOS=-16,365;CIEND=-22,408;CIPOS95=-16,48;CIEND95=-22,57;MATEID=43237_1;EVENT=43237;SECONDARY;SU=41;PE=41;SR=0;ALG=PROD;AF=0.0002393;NSAMP=7;MSQ=55.5;AC=7;AN=29246;NFAM=7
chr12	3397591	555730_1	N	N]chr12:4509486]	254.41	LOW	SVTYPE=BND;POS=3397591;STRANDS=++:19;IMPRECISE;CIPOS=-54,783;CIEND=-280,671;CIPOS95=-54,408;CIEND95=-238,238;MATEID=555730_2;EVENT=555730;SU=19;PE=19;SR=0;ALG=SUM;AF=0.0002052;NSAMP=6;MSQ=31;AC=6;AN=29246;NFAM=6
chr12	3397627	43236_2	N	[chr2:4643593[N	1020.6	LOW	SVTYPE=BND;POS=3397627;STRANDS=--:67;IMPRECISE;CIPOS=-389,24;CIEND=-493,12;CIPOS95=-23,23;CIEND95=-67,12;MATEID=43236_1;EVENT=43236;SECONDARY;SU=67;PE=67;SR=0;ALG=PROD;AF=0.0003761;NSAMP=11;MSQ=65.55;AC=11;AN=29246;NFAM=11
chr12	3397769	555729_1	N	[chr12:4509255[N	1486.41	LOW	SVTYPE=BND;POS=3397769;STRANDS=--:130;IMPRECISE;CIPOS=-266,12;CIEND=-373,15;CIPOS95=-6,6;CIEND95=-15,15;MATEID=555729_2;EVENT=555729;SU=130;PE=130;SR=0;ALG=PROD;AF=0.0006155;NSAMP=18;MSQ=54.51;AC=18;AN=29246;NFAM=18
chr12	3397785	174490_2	N	]chr12:2135967]N	278.64	LOW	SVTYPE=BND;POS=2135967;STRANDS=+-:25;IMPRECISE;CIPOS=-315,29;CIEND=-30,349;CIPOS95=-31,29;CIEND95=-30,84;MATEID=174490_1;EVENT=174490;SECONDARY;SU=25;PE=25;SR=0;ALG=PROD;AF=6.839e-05;NSAMP=2;MSQ=89.7;RECLASSIFIED;AC=2;AN=29246;NFAM=2
chr12	3445599	174660	N	<DEL>	401.71	PASS	SVTYPE=DEL;POS=3445599;SVLEN=-11148;END=3456747;STRANDS=+-:18;CIPOS=-10,9;CIEND=-10,9;CIPOS95=0,0;CIEND95=0,0;SU=18;PE=11;SR=7;ALG=PROD;AF=3.419e-05;NSAMP=1;MSQ=401.71;AC=1;AN=29246;NFAM=1
chr12	3452388	174661	N	<DEL>	2253.72	PASS	SVTYPE=DEL;POS=3452388;SVLEN=-5588;END=3457976;STRANDS=+-:83;CIPOS=-6,8;CIEND=-10,7;CIPOS95=0,0;CIEND95=0,0;SU=83;PE=56;SR=27;ALG=PROD;AF=0.000171;NSAMP=5;MSQ=387.2;AC=5;AN=29246;NFAM=5
chr12	3459782	555732_1	N	N]chr12:3460973]	359.63	PASS	SVTYPE=BND;POS=3459782;STRANDS=++:16;CIPOS=-5,9;CIEND=-5,6;CIPOS95=0,0;CIEND95=0,0;MATEID=555732_2;EVENT=555732;SU=16;PE=11;SR=5;ALG=PROD;AF=3.419e-05;NSAMP=1;MSQ=359.63;AC=1;AN=29246;NFAM=1
chr12	3459794	555731_1	N	[chr12:3460425[N	185.47	LOW	SVTYPE=BND;POS=3459794;STRANDS=--:16;CIPOS=-6,3;CIEND=-6,3;CIPOS95=0,0;CIEND95=0,0;MATEID=555731_2;EVENT=555731;SU=16;PE=10;SR=6;ALG=PROD;AF=3.419e-05;NSAMP=1;MSQ=185.47;AC=1;AN=29246;NFAM=1
chr12	3460425	555731_2	N	[chr12:3459794[N	185.47	LOW	SVTYPE=BND;POS=3460425;STRANDS=--:16;CIPOS=-6,3;CIEND=-6,3;CIPOS95=0,0;CIEND95=0,0;MATEID=555731_1;EVENT=555731;SECONDARY;SU=16;PE=10;SR=6;ALG=PROD;AF=3.419e-05;NSAMP=1;MSQ=185.47;AC=1;AN=29246;NFAM=1
chr12	3460973	555732_2	N	N]chr12:3459782]	359.63	PASS	SVTYPE=BND;POS=3460973;STRANDS=++:16;CIPOS=-5,6;CIEND=-5,9;CIPOS95=0,0;CIEND95=0,0;MATEID=555732_1;EVENT=555732;SECONDARY;SU=16;PE=11;SR=5;ALG=PROD;AF=3.419e-05;NSAMP=1;MSQ=359.63;AC=1;AN=29246;NFAM=1
chr12	3461663	174662	N	<DEL>	151913	PASS	SVTYPE=DEL;POS=3461663;SVLEN=-1374;END=3463037;STRANDS=+-:6450;CIPOS=0,0;CIEND=0,0;CIPOS95=0,0;CIEND95=0,0;SU=6450;PE=3789;SR=2661;ALG=PROD;AF=0.008788;NSAMP=253;MSQ=500.33;AC=257;AN=29246;NFAM=247
chr12	3463880	174663	N	<DEL>	407.6	PASS	SVTYPE=DEL;POS=3463880;SVLEN=-1193;END=3465073;STRANDS=+-:17;CIPOS=-5,7;CIEND=-8,4;CIPOS95=0,0;CIEND95=0,0;SU=17;PE=13;SR=4;ALG=PROD;AF=3.419e-05;NSAMP=1;MSQ=407.6;AC=1;AN=29246;NFAM=1
chr12	3464990	174664	N	<DEL>	139.06	PASS	SVTYPE=DEL;POS=3464990;SVLEN=-1501;END=3466491;STRANDS=+-:10;IMPRECISE;CIPOS=-30,532;CIEND=-661,29;CIPOS95=-30,124;CIEND95=-173,29;SU=10;PE=10;SR=0;ALG=PROD;AF=6.839e-05;NSAMP=2;MSQ=69.53;AC=2;AN=29246;NFAM=1
chr12	3491306	174665_1	N	N[chr12:3491759[	142.33	LOW	SVTYPE=BND;POS=3491306;STRANDS=+-:15;CIPOS=-24,26;CIEND=-25,23;CIPOS95=0,0;CIEND95=0,0;MATEID=174665_2;EVENT=174665;SU=15;PE=0;SR=15;ALG=PROD;AF=6.839e-05;NSAMP=2;MSQ=21.29;RECLASSIFIED;AC=2;AN=29246;NFAM=2
chr12	3491759	174665_2	N	]chr12:3491306]N	142.33	LOW	SVTYPE=BND;POS=3491306;STRANDS=+-:15;CIPOS=-25,23;CIEND=-24,26;CIPOS95=0,0;CIEND95=0,0;MATEID=174665_1;EVENT=174665;SECONDARY;SU=15;PE=0;SR=15;ALG=PROD;AF=6.839e-05;NSAMP=2;MSQ=21.29;RECLASSIFIED;AC=2;AN=29246;NFAM=2
chr12	3496215	73936_2	N	]chr4:46162315]N	62.87	LOW	SVTYPE=BND;POS=3496215;STRANDS=+-:5;IMPRECISE;CIPOS=-452,9;CIEND=-10,465;CIPOS95=-133,1;CIEND95=-2,129;MATEID=73936_1;EVENT=73936;SECONDARY;SU=5;PE=5;SR=0;ALG=PROD;AF=3.419e-05;NSAMP=1;MSQ=62.87;AC=1;AN=29246;NFAM=1
chr12	3496634	555733_1	N	N]chr12:3497050]	6.53	LOW	SVTYPE=BND;POS=3496634;STRANDS=++:11;CIPOS=-7,8;CIEND=-6,7;CIPOS95=0,0;CIEND95=0,0;MATEID=555733_2;EVENT=555733;SU=11;PE=7;SR=4;ALG=PROD;AF=3.419e-05;NSAMP=1;MSQ=6.53;AC=1;AN=29246;NFAM=1
chr12	3496637	73937_2	N	[chr4:46162309[N	200.57	LOW	SVTYPE=BND;POS=3496637;STRANDS=--:20;CIPOS=-4,3;CIEND=-4,2;CIPOS95=0,0;CIEND95=0,0;MATEID=73937_1;EVENT=73937;SECONDARY;SU=20;PE=11;SR=9;ALG=PROD;AF=3.419e-05;NSAMP=1;MSQ=200.57;AC=1;AN=29246;NFAM=1
chr12	3497050	555733_2	N	N]chr12:3496634]	6.53	LOW	SVTYPE=BND;POS=3497050;STRANDS=++:11;CIPOS=-6,7;CIEND=-7,8;CIPOS95=0,0;CIEND95=0,0;MATEID=555733_1;EVENT=555733;SECONDARY;SU=11;PE=7;SR=4;ALG=PROD;AF=3.419e-05;NSAMP=1;MSQ=6.53;AC=1;AN=29246;NFAM=1
chr12	3497776	1726_2	N	]chr1:87907748]N	1269.68	LOW	SVTYPE=BND;POS=3497776;STRANDS=+-:83;IMPRECISE;CIPOS=-383,9;CIEND=-10,267;CIPOS95=-31,9;CIEND95=-10,26;MATEID=1726_1;EVENT=1726;SECONDARY;SU=83;PE=83;SR=0;ALG=PROD;AF=0.0001368;NSAMP=4;MSQ=203.69;AC=4;AN=29246;NFAM=4
chr12	3497777	469429_1	N	]chr12:60876712]N	53.18	LOW	SVTYPE=BND;POS=3497777;STRANDS=-+:8;IMPRECISE;CIPOS=-299,9;CIEND=-9,318;CIPOS95=-83,0;CIEND95=0,89;MATEID=469429_2;EVENT=469429;SU=8;PE=8;SR=0;ALG=PROD;AF=3.419e-05;NSAMP=1;MSQ=53.14;RECLASSIFIED;AC=1;AN=29246;NFAM=1
chr12	3497778	43238_2	N	]chr2:57036760]N	89.8	LOW	SVTYPE=BND;POS=3497778;STRANDS=+-:7;IMPRECISE;CIPOS=-528,9;CIEND=-8,534;CIPOS95=-109,2;CIEND95=0,114;MATEID=43238_1;EVENT=43238;SECONDARY;SU=7;PE=7;SR=0;ALG=PROD;AF=3.419e-05;NSAMP=1;MSQ=89.8;AC=1;AN=29246;NFAM=1
chr12	3497778	93402_2	N	]chr6:74844725]N	341.34	LOW	SVTYPE=BND;POS=3497778;STRANDS=+-:23;IMPRECISE;CIPOS=-506,29;CIEND=-26,340;CIPOS95=-58,29;CIEND95=-26,52;MATEID=93402_1;EVENT=93402;SECONDARY;SU=23;PE=23;SR=0;ALG=PROD;AF=3.419e-05;NSAMP=1;MSQ=275.59;AC=1;AN=29246;NFAM=1
chr12	3498062	93403_2	N	N[chr6:74844710[	170.42	LOW	SVTYPE=BND;POS=3498062;STRANDS=-+:13;IMPRECISE;CIPOS=-5,9;CIEND=-10,9;CIPOS95=-1,3;CIEND95=-3,1;MATEID=93403_1;EVENT=93403;SECONDARY;SU=13;PE=12;SR=1;ALG=PROD;AF=3.419e-05;NSAMP=1;MSQ=170.38;AC=1;AN=29246;NFAM=1
chr12	3498104	1727_2	N	N[chr1:87907762[	2904.84	PASS	SVTYPE=BND;POS=3498104;STRANDS=-+:185;CIPOS=-3,2;CIEND=-4,2;CIPOS95=0,0;CIEND95=0,0;MATEID=1727_1;EVENT=1727;SECONDARY;SU=185;PE=112;SR=73;ALG=PROD;AF=0.0001368;NSAMP=4;MSQ=492.03;AC=4;AN=29246;NFAM=4
chr12	3498279	43239_2	N	N[chr2:57036759[	251.48	PASS	SVTYPE=BND;POS=3498279;STRANDS=-+:18;CIPOS=-10,9;CIEND=-10,9;CIPOS95=0,0;CIEND95=0,0;MATEID=43239_1;EVENT=43239;SECONDARY;SU=18;PE=11;SR=7;ALG=PROD;AF=3.419e-05;NSAMP=1;MSQ=251.48;AC=1;AN=29246;NFAM=1
chr12	3498673	22946_2	N	[chr11:69329486[N	583.35	LOW	SVTYPE=BND;POS=3498673;STRANDS=--:39;IMPRECISE;CIPOS=-272,26;CIEND=-300,30;CIPOS95=-34,26;CIEND95=-39,30;MATEID=22946_1;EVENT=22946;SECONDARY;SU=39;PE=39;SR=0;ALG=PROD;AF=0.0001026;NSAMP=3;MSQ=194.45;AC=3;AN=29246;NFAM=3
chr12	3498747	28548_1	N	]chr18:39500992]N	7455	LOW	SVTYPE=BND;POS=3498747;STRANDS=-+:466;IMPRECISE;CIPOS=-257,3;CIEND=-5,204;CIPOS95=-6,3;CIEND95=-3,3;MATEID=28548_2;EVENT=28548;SU=466;PE=466;SR=0;ALG=PROD;AF=0.0009574;NSAMP=28;MSQ=237.12;AC=28;AN=29246;NFAM=24
chr12	3498747	84371_2	N	[chr5:75745503[N	135.44	LOW	SVTYPE=BND;POS=3498747;STRANDS=--:28;IMPRECISE;CIPOS=-333,24;CIEND=-157,29;CIPOS95=-42,24;CIEND95=-33,29;MATEID=84371_1;EVENT=84371;SECONDARY;SU=28;PE=28;SR=0;ALG=PROD;AF=6.839e-05;NSAMP=2;MSQ=56.68;AC=2;AN=29246;NFAM=2
chr12	3498748	115107_2	N	]chr9:11521660]N	218.69	LOW	SVTYPE=BND;POS=3498748;STRANDS=+-:21;CIPOS=-5,2;CIEND=-10,9;CIPOS95=0,0;CIEND95=0,0;MATEID=115107_1;EVENT=115107;SECONDARY;SU=21;PE=13;SR=8;ALG=PROD;AF=3.419e-05;NSAMP=1;MSQ=218.67;AC=1;AN=29246;NFAM=1
chr12	3498748	61347_2	N	[chr3:120699114[N	8285.45	LOW	SVTYPE=BND;POS=3498748;STRANDS=--:560;IMPRECISE;CIPOS=-207,3;CIEND=-145,5;CIPOS95=-2,2;CIEND95=-4,4;MATEID=61347_1;EVENT=61347;SECONDARY;SU=560;PE=560;SR=0;ALG=PROD;AF=0.001231;NSAMP=36;MSQ=180.34;AC=36;AN=29246;NFAM=34
chr12	3498907	174666_1	N	N[chr12:60876699[	392.63	PASS	SVTYPE=BND;POS=3498907;STRANDS=+-:18;CIPOS=-10,9;CIEND=-10,9;CIPOS95=0,0;CIEND95=0,0;MATEID=174666_2;EVENT=174666;SU=18;PE=11;SR=7;ALG=PROD;AF=3.419e-05;NSAMP=1;MSQ=392.63;RECLASSIFIED;AC=1;AN=29246;NFAM=1
chr12	3498983	22869_2	N	N]chr11:69329501]	844.17	PASS	SVTYPE=BND;POS=3498983;STRANDS=++:77;CIPOS=-30,29;CIEND=-30,29;CIPOS95=0,0;CIEND95=0,0;MATEID=22869_1;EVENT=22869;SECONDARY;SU=77;PE=38;SR=39;ALG=PROD;AF=0.0001026;NSAMP=3;MSQ=281.39;AC=3;AN=29246;NFAM=3
chr12	3499050	555734_1	N	N]chr12:3499205]	260.78	LOW	SVTYPE=BND;POS=3499050;STRANDS=++:11;IMPRECISE;CIPOS=-27,20;CIEND=-30,582;CIPOS95=-1,1;CIEND95=-30,117;MATEID=555734_2;EVENT=555734;SU=11;PE=11;SR=0;ALG=PROD;AF=6.839e-05;NSAMP=2;MSQ=46.84;AC=2;AN=29246;NFAM=2
chr12	3499053	84370_2	N	]chr5:75745519]N	373.89	LOW	SVTYPE=BND;POS=3499053;STRANDS=+-:57;CIPOS=-10,4;CIEND=-10,9;CIPOS95=0,0;CIEND95=0,0;MATEID=84370_1;EVENT=84370;SECONDARY;SU=57;PE=31;SR=26;ALG=PROD;AF=6.839e-05;NSAMP=2;MSQ=61.2;AC=2;AN=29246;NFAM=2
chr12	3499063	28549_1	N	N[chr18:39500979[	8639.88	PASS	SVTYPE=BND;POS=3499063;STRANDS=+-:901;CIPOS=-1,0;CIEND=-1,0;CIPOS95=0,0;CIEND95=0,0;MATEID=28549_2;EVENT=28549;SU=901;PE=488;SR=413;ALG=PROD;AF=0.0009574;NSAMP=28;MSQ=253.57;AC=28;AN=29246;NFAM=24
chr12	3499078	84375_2	N	[chr5:171244089[N	107.77	LOW	SVTYPE=BND;POS=3499078;STRANDS=--:8;IMPRECISE;CIPOS=-530,23;CIEND=-507,29;CIPOS95=-125,23;CIEND95=-84,29;MATEID=84375_1;EVENT=84375;SECONDARY;SU=8;PE=8;SR=0;ALG=PROD;AF=3.419e-05;NSAMP=1;MSQ=107.77;AC=1;AN=29246;NFAM=1
chr12	3499139	73938_2	N	[chr4:22238984[N	4209.07	LOW	SVTYPE=BND;POS=3499139;STRANDS=--:370;IMPRECISE;CIPOS=-43,4;CIEND=-46,8;CIPOS95=-1,1;CIEND95=-1,1;MATEID=73938_1;EVENT=73938;SECONDARY;SU=370;PE=367;SR=3;ALG=PROD;AF=0.001915;NSAMP=56;MSQ=68.8;AC=56;AN=29246;NFAM=56
chr12	3499151	28447_1	N	]chr18:1539415]N	3552.88	LOW	SVTYPE=BND;POS=3499151;STRANDS=-+:141;IMPRECISE;CIPOS=-414,6;CIEND=-10,285;CIPOS95=-55,6;CIEND95=-8,8;MATEID=28447_2;EVENT=28447;SU=141;PE=141;SR=0;ALG=PROD;AF=0.001915;NSAMP=56;MSQ=50.07;AC=56;AN=29246;NFAM=56
chr12	3499151	43241_2	N	]chr2:91993471]N	2152.96	LOW	SVTYPE=BND;POS=3499151;STRANDS=+-:63;IMPRECISE;CIPOS=-532,7;CIEND=-10,387;CIPOS95=-61,7;CIEND95=-10,21;MATEID=43241_1;EVENT=43241;SECONDARY;SU=63;PE=63;SR=0;ALG=PROD;AF=0.001846;NSAMP=54;MSQ=31.6;AC=54;AN=29246;NFAM=54
chr12	3499152	1729_2	N	[chr1:184676264[N	1229.53	LOW	SVTYPE=BND;POS=3499152;STRANDS=--:264;IMPRECISE;CIPOS=-430,4;CIEND=-225,9;CIPOS95=-31,4;CIEND95=-3,3;MATEID=1729_1;EVENT=1729;SECONDARY;SU=264;PE=264;SR=0;ALG=PROD;AF=0.0003077;NSAMP=9;MSQ=46.37;AC=9;AN=29246;NFAM=9
chr12	3499152	27010_1	N	]chr13:96264769]N	144.77	LOW	SVTYPE=BND;POS=3499152;STRANDS=-+:8;IMPRECISE;CIPOS=-478,5;CIEND=-10,289;CIPOS95=-121,1;CIEND95=-1,73;MATEID=27010_2;EVENT=27010;SU=8;PE=8;SR=0;ALG=PROD;AF=0.0001368;NSAMP=4;MSQ=35.24;AC=4;AN=29246;NFAM=4
chr12	3499152	27121_1	N	]chr14:33761208]N	1272.21	LOW	SVTYPE=BND;POS=3499152;STRANDS=-+:30;IMPRECISE;CIPOS=-544,11;CIEND=-20,345;CIPOS95=-93,11;CIEND95=-20,26;MATEID=27121_2;EVENT=27121;SU=30;PE=30;SR=0;ALG=PROD;AF=0.0007864;NSAMP=23;MSQ=45.96;AC=23;AN=29246;NFAM=23
chr12	3499152	73939_2	N	]chr4:3260545]N	116.79	LOW	SVTYPE=BND;POS=3499152;STRANDS=+-:15;IMPRECISE;CIPOS=-555,29;CIEND=-30,377;CIPOS95=-87,29;CIEND95=-30,40;MATEID=73939_1;EVENT=73939;SECONDARY;SU=15;PE=15;SR=0;ALG=PROD;AF=0.0001026;NSAMP=3;MSQ=28.99;AC=3;AN=29246;NFAM=3
chr12	3499152	93404_2	N	]chr6:68488853]N	16835.7	LOW	SVTYPE=BND;POS=3499152;STRANDS=+-:147;IMPRECISE;CIPOS=-42,9;CIEND=-11,49;CIPOS95=-1,1;CIEND95=-1,1;MATEID=93404_1;EVENT=93404;SECONDARY;SU=147;PE=145;SR=2;ALG=PROD;AF=0.01296;NSAMP=379;MSQ=37.28;AC=379;AN=29246;NFAM=377
chr12	3499152	93405_2	N	]chr6:109577452]N	1177.72	LOW	SVTYPE=BND;POS=3499152;STRANDS=+-:118;IMPRECISE;CIPOS=-560,6;CIEND=-10,80;CIPOS95=-80,6;CIEND95=-8,8;MATEID=93405_1;EVENT=93405;SECONDARY;SU=118;PE=118;SR=0;ALG=PROD;AF=0.0004787;NSAMP=14;MSQ=52.14;AC=14;AN=29246;NFAM=13
chr12	3499153	18754_2	N	[chr10:2364932[N	62.3	LOW	SVTYPE=BND;POS=3499153;STRANDS=--:11;IMPRECISE;CIPOS=-668,46;CIEND=-315,49;CIPOS95=-177,46;CIEND95=-58,49;MATEID=18754_1;EVENT=18754;SECONDARY;SU=11;PE=11;SR=0;ALG=PROD;AF=0.0001026;NSAMP=3;MSQ=20.77;AC=3;AN=29246;NFAM=2
chr12	3499153	28917_1	N	[chr19:32494546[N	196.09	LOW	SVTYPE=BND;POS=3499153;STRANDS=--:4;IMPRECISE;CIPOS=-521,7;CIEND=-451,9;CIPOS95=-184,1;CIEND95=-141,1;MATEID=28917_2;EVENT=28917;SU=4;PE=4;SR=0;ALG=PROD;AF=0.0001368;NSAMP=4;MSQ=46.16;AC=4;AN=29246;NFAM=4
chr12	3499153	43240_2	N	]chr2:5304929]N	1264.19	LOW	SVTYPE=BND;POS=3499153;STRANDS=+-:130;IMPRECISE;CIPOS=-510,5;CIEND=-12,319;CIPOS95=-51,5;CIEND95=-8,8;MATEID=43240_1;EVENT=43240;SECONDARY;SU=130;PE=130;SR=0;ALG=PROD;AF=0.0006839;NSAMP=20;MSQ=40.02;AC=20;AN=29246;NFAM=20
chr12	3499153	469430_1	N	]chr12:28864821]N	162.55	LOW	SVTYPE=BND;POS=3499153;STRANDS=-+:22;IMPRECISE;CIPOS=-512,25;CIEND=-30,309;CIPOS95=-119,25;CIEND95=-26,26;MATEID=469430_2;EVENT=469430;SU=22;PE=22;SR=0;ALG=PROD;AF=0.000171;NSAMP=5;MSQ=20.4;RECLASSIFIED;AC=5;AN=29246;NFAM=5
chr12	3499154	102093_2	N	[chr7:40472019[N	132.27	LOW	SVTYPE=BND;POS=3499154;STRANDS=--:7;IMPRECISE;CIPOS=-715,29;CIEND=-536,29;CIPOS95=-203,29;CIEND95=-163,29;MATEID=102093_1;EVENT=102093;SECONDARY;SU=7;PE=7;SR=0;ALG=PROD;AF=0.0001026;NSAMP=3;MSQ=44.09;AC=3;AN=29246;NFAM=3
chr12	3499154	102094_2	N	]chr7:138875346]N	35.75	LOW	SVTYPE=BND;POS=3499154;STRANDS=+-:4;IMPRECISE;CIPOS=-673,29;CIEND=-30,428;CIPOS95=-218,29;CIEND95=-30,136;MATEID=102094_1;EVENT=102094;SECONDARY;SU=4;PE=4;SR=0;ALG=PROD;AF=3.419e-05;NSAMP=1;MSQ=35.75;AC=1;AN=29246;NFAM=1
chr12	3499154	109642_2	N	[chr8:112074926[N	62.49	LOW	SVTYPE=BND;POS=3499154;STRANDS=--:7;IMPRECISE;CIPOS=-533,9;CIEND=-353,9;CIPOS95=-151,0;CIEND95=-73,2;MATEID=109642_1;EVENT=109642;SECONDARY;SU=7;PE=7;SR=0;ALG=PROD;AF=3.419e-05;NSAMP=1;MSQ=62.49;AC=1;AN=29246;NFAM=1
chr12	3499154	18755_2	N	[chr10:25619040[N	70.34	LOW	SVTYPE=BND;POS=3499154;STRANDS=--:6;IMPRECISE;CIPOS=-688,29;CIEND=-445,29;CIPOS95=-202,29;CIEND95=-108,29;MATEID=18755_1;EVENT=18755;SECONDARY;SU=6;PE=6;SR=0;ALG=PROD;AF=6.839e-05;NSAMP=2;MSQ=34.61;AC=2;AN=29246;NFAM=1
chr12	3499154	22948_2	N	]chr11:55029457]N	26.68	LOW	SVTYPE=BND;POS=3499154;STRANDS=+-:5;IMPRECISE;CIPOS=-621,25;CIEND=-30,514;CIPOS95=-215,25;CIEND95=-30,142;MATEID=22948_1;EVENT=22948;SECONDARY;SU=5;PE=5;SR=0;ALG=PROD;AF=3.419e-05;NSAMP=1;MSQ=26.68;AC=1;AN=29246;NFAM=1
chr12	3499154	27011_1	N	[chr13:96738388[N	250.57	LOW	SVTYPE=BND;POS=3499154;STRANDS=--:9;IMPRECISE;CIPOS=-643,26;CIEND=-335,29;CIPOS95=-188,26;CIEND95=-70,29;MATEID=27011_2;EVENT=27011;SU=9;PE=9;SR=0;ALG=PROD;AF=0.0001368;NSAMP=4;MSQ=44.02;AC=4;AN=29246;NFAM=4
chr12	3499154	27377_1	N	[chr14:100951782[N	143.59	LOW	SVTYPE=BND;POS=3499154;STRANDS=--:6;IMPRECISE;CIPOS=-10,9;CIEND=-10,9;CIPOS95=-3,0;CIEND95=-3,3;MATEID=27377_2;EVENT=27377;SU=6;PE=5;SR=1;ALG=PROD;AF=6.839e-05;NSAMP=2;MSQ=71.76;AC=2;AN=29246;NFAM=2
chr12	3499154	29381_1	N	]chr21:19738174]N	283.91	LOW	SVTYPE=BND;POS=3499154;STRANDS=-+:8;IMPRECISE;CIPOS=-555,29;CIEND=-30,374;CIPOS95=-151,29;CIEND95=-30,86;MATEID=29381_2;EVENT=29381;SU=8;PE=8;SR=0;ALG=PROD;AF=0.0001368;NSAMP=4;MSQ=70.47;AC=4;AN=29246;NFAM=4
chr12	3499154	30124_1	N	]chrX:107428343]N	7841.69	LOW	SVTYPE=BND;POS=3499154;STRANDS=-+:10;IMPRECISE;CIPOS=-532,28;CIEND=-30,362;CIPOS95=-150,28;CIEND95=-30,80;MATEID=30124_2;EVENT=30124;SU=10;PE=10;SR=0;ALG=PROD;AF=0.005608;NSAMP=164;MSQ=42.51;AC=164;AN=29246;NFAM=164
chr12	3499154	61348_2	N	[chr3:138999256[N	16.48	LOW	SVTYPE=BND;POS=3499154;STRANDS=--:13;IMPRECISE;CIPOS=-652,29;CIEND=-397,49;CIPOS95=-171,29;CIEND95=-71,49;MATEID=61348_1;EVENT=61348;SECONDARY;SU=13;PE=13;SR=0;ALG=PROD;AF=3.419e-05;NSAMP=1;MSQ=12.05;AC=1;AN=29246;NFAM=1
chr12	3499154	61349_2	N	]chr3:8540817]N	49.5	LOW	SVTYPE=BND;POS=3499154;STRANDS=+-:4;IMPRECISE;CIPOS=-735,49;CIEND=-50,516;CIPOS95=-155,49;CIEND95=-50,121;MATEID=61349_1;EVENT=61349;SECONDARY;SU=4;PE=4;SR=0;ALG=PROD;AF=3.419e-05;NSAMP=1;MSQ=47.78;AC=1;AN=29246;NFAM=1
chr12	3499154	61350_2	N	[chr3:124522445[N	17.79	LOW	SVTYPE=BND;POS=3499154;STRANDS=--:5;IMPRECISE;CIPOS=-649,28;CIEND=-655,29;CIPOS95=-221,28;CIEND95=-186,29;MATEID=61350_1;EVENT=61350;SECONDARY;SU=5;PE=5;SR=0;ALG=PROD;AF=3.419e-05;NSAMP=1;MSQ=17.79;AC=1;AN=29246;NFAM=1
chr12	3499154	61351_2	N	[chr3:153373367[N	54	LOW	SVTYPE=BND;POS=3499154;STRANDS=--:4;IMPRECISE;CIPOS=-576,46;CIEND=-582,49;CIPOS95=-187,46;CIEND95=-173,49;MATEID=61351_1;EVENT=61351;SECONDARY;SU=4;PE=4;SR=0;ALG=PROD;AF=6.839e-05;NSAMP=2;MSQ=27;AC=2;AN=29246;NFAM=2
chr12	3499154	73940_2	N	]chr4:164647121]N	35.75	LOW	SVTYPE=BND;POS=3499154;STRANDS=+-:5;IMPRECISE;CIPOS=-691,29;CIEND=-30,399;CIPOS95=-211,29;CIEND95=-30,117;MATEID=73940_1;EVENT=73940;SECONDARY;SU=5;PE=5;SR=0;ALG=PROD;AF=3.419e-05;NSAMP=1;MSQ=35.75;AC=1;AN=29246;NFAM=1
chr12	3499154	84373_2	N	]chr5:111997245]N	6.78	LOW	SVTYPE=BND;POS=3499154;STRANDS=+-:4;IMPRECISE;CIPOS=-732,29;CIEND=-30,380;CIPOS95=-163,29;CIEND95=-30,137;MATEID=84373_1;EVENT=84373;SECONDARY;SU=4;PE=4;SR=0;ALG=PROD;AF=3.419e-05;NSAMP=1;MSQ=6.78;AC=1;AN=29246;NFAM=1
chr12	3499154	84374_2	N	[chr5:148181022[N	119.79	LOW	SVTYPE=BND;POS=3499154;STRANDS=--:7;IMPRECISE;CIPOS=-410,24;CIEND=-324,29;CIPOS95=-144,24;CIEND95=-73,29;MATEID=84374_1;EVENT=84374;SECONDARY;SU=7;PE=7;SR=0;ALG=PROD;AF=3.419e-05;NSAMP=1;MSQ=119.79;AC=1;AN=29246;NFAM=1
chr12	3499154	93407_2	N	]chr6:56516985]N	20.76	LOW	SVTYPE=BND;POS=3499154;STRANDS=+-:5;IMPRECISE;CIPOS=-738,49;CIEND=-50,533;CIPOS95=-213,49;CIEND95=-50,126;MATEID=93407_1;EVENT=93407;SECONDARY;SU=5;PE=5;SR=0;ALG=PROD;AF=3.419e-05;NSAMP=1;MSQ=20.76;AC=1;AN=29246;NFAM=1
chr12	3499154	93408_2	N	[chr6:91739581[N	134.52	LOW	SVTYPE=BND;POS=3499154;STRANDS=--:9;IMPRECISE;CIPOS=-533,45;CIEND=-434,49;CIPOS95=-150,45;CIEND95=-91,49;MATEID=93408_1;EVENT=93408;SECONDARY;SU=9;PE=9;SR=0;ALG=PROD;AF=6.839e-05;NSAMP=2;MSQ=67.25;AC=2;AN=29246;NFAM=2
chr12	3499162	43242_2	N	]chr2:22968144]N	376.39	LOW	SVTYPE=BND;POS=3499162;STRANDS=+-:14;CIPOS=-50,48;CIEND=-50,49;CIPOS95=0,0;CIEND95=0,0;MATEID=43242_1;EVENT=43242;SECONDARY;SU=14;PE=5;SR=9;ALG=PROD;AF=0.0003077;NSAMP=8;MSQ=22;AC=9;AN=29246;NFAM=8
chr12	3499166	102092_2	N	[chr7:97745311[N	21287.5	LOW	SVTYPE=BND;POS=3499166;STRANDS=--:31;CIPOS=-29,26;CIEND=-29,26;CIPOS95=0,0;CIEND95=0,0;MATEID=102092_1;EVENT=102092;SECONDARY;SU=31;PE=6;SR=25;ALG=PROD;AF=0.01238;NSAMP=362;MSQ=35.69;AC=362;AN=29246;NFAM=352
chr12	3499205	1728_2	N	N[chr1:107555334[	334064	LOW	SVTYPE=BND;POS=3499205;STRANDS=+-:25,-+:1545;CIPOS=0,0;CIEND=0,0;CIPOS95=0,0;CIEND95=0,0;MATEID=1728_1;EVENT=1728;SECONDARY;SU=1570;PE=2;SR=1568;AF=0.1104;NSAMP=3188;MSQ=60.67;AC=3229;AN=29246;NFAM=3036
chr12	3499205	555734_2	N	N]chr12:3499050]	260.78	LOW	SVTYPE=BND;POS=3499205;STRANDS=++:11;IMPRECISE;CIPOS=-30,582;CIEND=-27,20;CIPOS95=-30,117;CIEND95=-1,1;MATEID=555734_1;EVENT=555734;SECONDARY;SU=11;PE=11;SR=0;ALG=PROD;AF=6.839e-05;NSAMP=2;MSQ=46.84;AC=2;AN=29246;NFAM=2
chr12	3499261	84376_2	N	N[chr5:111997251[	121.58	LOW	SVTYPE=BND;POS=3499261;STRANDS=-+:10;CIPOS=-28,28;CIEND=-26,28;CIPOS95=0,0;CIEND95=0,0;MATEID=84376_1;EVENT=84376;SECONDARY;SU=10;PE=3;SR=7;ALG=PROD;AF=3.419e-05;NSAMP=1;MSQ=74.77;AC=1;AN=29246;NFAM=1
chr12	3499264	93409_2	N	N]chr6:18052715]	80.78	LOW	SVTYPE=BND;POS=3499264;STRANDS=++:6;IMPRECISE;CIPOS=-6,9;CIEND=-10,7;CIPOS95=-1,1;CIEND95=-2,0;MATEID=93409_1;EVENT=93409;SECONDARY;SU=6;PE=3;SR=3;ALG=PROD;AF=3.419e-05;NSAMP=1;MSQ=80.78;AC=1;AN=29246;NFAM=1
chr12	3499271	1730_2	N	N[chr1:61876392[	9.25	LOW	SVTYPE=BND;POS=3499271;STRANDS=-+:4;IMPRECISE;CIPOS=-30,29;CIEND=-30,29;CIPOS95=-1,1;CIEND95=-1,1;MATEID=1730_1;EVENT=1730;SECONDARY;SU=4;PE=2;SR=2;ALG=PROD;AF=3.419e-05;NSAMP=1;MSQ=9.25;AC=1;AN=29246;NFAM=1
chr12	3499308	29886_1	N	N[chrX:35555687[	50.93	LOW	SVTYPE=BND;POS=3499308;STRANDS=+-:4;IMPRECISE;CIPOS=-10,557;CIEND=-562,9;CIPOS95=-2,120;CIEND95=-150,0;MATEID=29886_2;EVENT=29886;SU=4;PE=4;SR=0;ALG=PROD;AF=3.419e-05;NSAMP=1;MSQ=50.91;AC=1;AN=29246;NFAM=1
chr12	3518505	174668	N	<DEL>	1657.5	PASS	SVTYPE=DEL;POS=3518505;SVLEN=-2964;END=3521469;STRANDS=+-:65;CIPOS=-10,9;CIEND=-10,9;CIPOS95=0,0;CIEND95=0,0;SU=65;PE=42;SR=23;ALG=PROD;AF=0.0001368;NSAMP=4;MSQ=414.36;AC=4;AN=29246;NFAM=4
chr12	3521883	174669_1	N	N[chr12:3525483[	11.81	LOW	SVTYPE=BND;POS=3521883;STRANDS=+-:6;CIPOS=-8,6;CIEND=-8,5;CIPOS95=0,0;CIEND95=0,0;MATEID=174669_2;EVENT=174669;SU=6;PE=1;SR=5;ALG=PROD;AF=3.419e-05;NSAMP=1;MSQ=11.81;RECLASSIFIED;AC=1;AN=29246;NFAM=1
chr12	3521894	469431_1	N	]chr12:3525544]N	57.39	LOW	SVTYPE=BND;POS=3521894;STRANDS=-+:12;CIPOS=-4,3;CIEND=-4,3;CIPOS95=0,0;CIEND95=0,0;MATEID=469431_2;EVENT=469431;SU=12;PE=3;SR=9;ALG=PROD;AF=3.419e-05;NSAMP=1;MSQ=57.39;RECLASSIFIED;AC=1;AN=29246;NFAM=1
chr12	3525483	174669_2	N	]chr12:3521883]N	11.81	LOW	SVTYPE=BND;POS=3521883;STRANDS=+-:6;CIPOS=-8,5;CIEND=-8,6;CIPOS95=0,0;CIEND95=0,0;MATEID=174669_1;EVENT=174669;SECONDARY;SU=6;PE=1;SR=5;ALG=PROD;AF=3.419e-05;NSAMP=1;MSQ=11.81;RECLASSIFIED;AC=1;AN=29246;NFAM=1
chr12	3525544	469431_2	N	N[chr12:3521894[	57.39	LOW	SVTYPE=BND;POS=3521894;STRANDS=-+:12;CIPOS=-4,3;CIEND=-4,3;CIPOS95=0,0;CIEND95=0,0;MATEID=469431_1;EVENT=469431;SECONDARY;SU=12;PE=3;SR=9;ALG=PROD;AF=3.419e-05;NSAMP=1;MSQ=57.39;RECLASSIFIED;AC=1;AN=29246;NFAM=1
chr12	3537058	469432	N	<DUP>	330.72	PASS	SVTYPE=DUP;POS=3537058;SVLEN=58538;END=3595596;STRANDS=-+:28;CIPOS=-10,6;CIEND=-3,2;CIPOS95=0,0;CIEND95=0,0;SU=28;PE=17;SR=11;ALG=PROD;AF=6.839e-05;NSAMP=1;MSQ=330.23;AC=2;AN=29246;NFAM=1
chr12	3558340	469434_1	N	]chr12:3559797]N	61.05	LOW	SVTYPE=BND;POS=3558340;STRANDS=-+:12;CIPOS=-7,4;CIEND=-10,9;CIPOS95=0,0;CIEND95=0,0;MATEID=469434_2;EVENT=469434;SU=12;PE=7;SR=5;ALG=PROD;AF=3.419e-05;NSAMP=1;MSQ=61.05;RECLASSIFIED;AC=1;AN=29246;NFAM=1
chr12	3558536	174671_1	N	N[chr12:3559797[	146.53	LOW	SVTYPE=BND;POS=3558536;STRANDS=+-:14;CIPOS=-10,7;CIEND=-9,9;CIPOS95=0,0;CIEND95=0,0;MATEID=174671_2;EVENT=174671;SU=14;PE=8;SR=6;ALG=PROD;AF=3.419e-05;NSAMP=1;MSQ=146.53;RECLASSIFIED;AC=1;AN=29246;NFAM=1
chr12	3559797	174671_2	N	]chr12:3558536]N	146.53	LOW	SVTYPE=BND;POS=3558536;STRANDS=+-:14;CIPOS=-9,9;CIEND=-10,7;CIPOS95=0,0;CIEND95=0,0;MATEID=174671_1;EVENT=174671;SECONDARY;SU=14;PE=8;SR=6;ALG=PROD;AF=3.419e-05;NSAMP=1;MSQ=146.53;RECLASSIFIED;AC=1;AN=29246;NFAM=1
chr12	3559797	469434_2	N	N[chr12:3558340[	61.05	LOW	SVTYPE=BND;POS=3558340;STRANDS=-+:12;CIPOS=-10,9;CIEND=-7,4;CIPOS95=0,0;CIEND95=0,0;MATEID=469434_1;EVENT=469434;SECONDARY;SU=12;PE=7;SR=5;ALG=PROD;AF=3.419e-05;NSAMP=1;MSQ=61.05;RECLASSIFIED;AC=1;AN=29246;NFAM=1
chr12	3568076	102095_2	N	[chr7:133896840[N	7.16	LOW	SVTYPE=BND;POS=3568076;STRANDS=--:4;IMPRECISE;CIPOS=-10,8;CIEND=-9,8;CIPOS95=-1,0;CIEND95=0,0;MATEID=102095_1;EVENT=102095;SECONDARY;SU=4;PE=0;SR=4;ALG=PROD;AF=3.419e-05;NSAMP=1;MSQ=6.83;AC=1;AN=29246;NFAM=1
chr12	3568998	174672_1	N	N[chr12:3569085[	4240.95	PASS	SVTYPE=BND;POS=3568998;STRANDS=+-:159;CIPOS=-4,3;CIEND=-3,2;CIPOS95=0,0;CIEND95=0,0;MATEID=174672_2;EVENT=174672;SU=159;PE=2;SR=157;ALG=PROD;AF=0.0002052;NSAMP=6;MSQ=293.72;RECLASSIFIED;AC=6;AN=29246;NFAM=6
chr12	3569085	174672_2	N	]chr12:3568998]N	4240.95	PASS	SVTYPE=BND;POS=3568998;STRANDS=+-:159;CIPOS=-3,2;CIEND=-4,3;CIPOS95=0,0;CIEND95=0,0;MATEID=174672_1;EVENT=174672;SECONDARY;SU=159;PE=2;SR=157;ALG=PROD;AF=0.0002052;NSAMP=6;MSQ=293.72;RECLASSIFIED;AC=6;AN=29246;NFAM=6
chr12	3612848	27047_1	N	[chr13:111586127[N	23.81	LOW	SVTYPE=BND;POS=3612848;STRANDS=--:4;CIPOS=-9,8;CIEND=-9,8;CIPOS95=0,0;CIEND95=0,0;MATEID=27047_2;EVENT=27047;SU=4;PE=0;SR=4;ALG=PROD;AF=3.419e-05;NSAMP=1;MSQ=23.81;AC=1;AN=29246;NFAM=1
chr12	3618095	73942_2	N	N[chr4:136292704[	1565.83	LOW	SVTYPE=BND;POS=3618095;STRANDS=-+:140;CIPOS=-9,29;CIEND=-24,9;CIPOS95=0,0;CIEND95=0,0;MATEID=73942_1;EVENT=73942;SECONDARY;SU=140;PE=130;SR=10;ALG=PROD;AF=0.0001368;NSAMP=4;MSQ=302.29;AC=4;AN=29246;NFAM=4
chr12	3639458	27559_1	N	[chr15:57673457[N	72097.8	LOW	SVTYPE=BND;POS=3639458;STRANDS=--:4;CIPOS=-9,8;CIEND=-9,8;CIPOS95=0,0;CIEND95=0,0;MATEID=27559_2;EVENT=27559;SU=4;PE=0;SR=4;ALG=PROD;AF=0.05221;NSAMP=1527;MSQ=26.2;AC=1527;AN=29246;NFAM=1485
chr12	3639477	1731_2	N	N[chr1:241509777[	251743	LOW	SVTYPE=BND;POS=3639477;STRANDS=-+:1148;CIPOS=0,0;CIEND=0,0;CIPOS95=0,0;CIEND95=0,0;MATEID=1731_1;EVENT=1731;SECONDARY;SU=1148;PE=0;SR=1148;ALG=PROD;AF=0.1288;NSAMP=3768;MSQ=37.52;AC=3768;AN=29246;NFAM=3639
chr12	3639477	1732_2	N	N]chr1:207865624]	59374.4	LOW	SVTYPE=BND;POS=3639477;STRANDS=++:64;CIPOS=-6,5;CIEND=-6,5;CIPOS95=0,0;CIEND95=0,0;MATEID=1732_1;EVENT=1732;SECONDARY;SU=64;PE=0;SR=64;ALG=PROD;AF=0.04072;NSAMP=1191;MSQ=27.51;AC=1191;AN=29246;NFAM=1178
chr12	3639477	555738_1	N	N]chr12:4713305]	66305.7	LOW	SVTYPE=BND;POS=3639477;STRANDS=++:8;CIPOS=-29,28;CIEND=-29,28;CIPOS95=0,0;CIEND95=0,0;MATEID=555738_2;EVENT=555738;SU=8;PE=0;SR=8;ALG=PROD;AF=0.04384;NSAMP=1282;MSQ=26.44;AC=1282;AN=29246;NFAM=1263
chr12	3639477	84377_2	N	N[chr5:71002993[	212336	LOW	SVTYPE=BND;POS=3639477;STRANDS=-+:293;CIPOS=-2,2;CIEND=-2,2;CIPOS95=0,0;CIEND95=0,0;MATEID=84377_1;EVENT=84377;SECONDARY;SU=293;PE=0;SR=293;ALG=PROD;AF=0.1205;NSAMP=3525;MSQ=36.52;AC=3525;AN=29246;NFAM=3430
chr12	3639477	84378_2	N	N[chr5:70127574[	258064	LOW	SVTYPE=BND;POS=3639477;STRANDS=-+:112;CIPOS=-7,5;CIEND=-5,8;CIPOS95=0,0;CIEND95=0,0;MATEID=84378_1;EVENT=84378;SECONDARY;SU=112;PE=0;SR=112;ALG=PROD;AF=0.1389;NSAMP=4063;MSQ=35.76;AC=4063;AN=29246;NFAM=3919
chr12	3639477	84379_2	N	N]chr5:70474310]	410370	LOW	SVTYPE=BND;POS=3639477;STRANDS=++:13;CIPOS=-49,48;CIEND=-49,48;CIPOS95=0,0;CIEND95=0,0;MATEID=84379_1;EVENT=84379;SECONDARY;SU=13;PE=0;SR=13;ALG=PROD;AF=0.2128;NSAMP=6223;MSQ=37.6;AC=6223;AN=29246;NFAM=5928
chr12	3640836	174673	N	<DEL>	665.53	PASS	SVTYPE=DEL;POS=3640836;SVLEN=-3842;END=3644678;STRANDS=+-:24;CIPOS=-10,9;CIEND=-4,1;CIPOS95=0,0;CIEND95=0,0;SU=24;PE=15;SR=9;ALG=PROD;AF=3.419e-05;NSAMP=1;MSQ=665.53;AC=1;AN=29246;NFAM=1
chr12	3643789	174674	N	<DEL>	485.2	PASS	SVTYPE=DEL;POS=3643789;SVLEN=-134;END=3643923;STRANDS=+-:7;CIPOS=-5,4;CIEND=-5,4;CIPOS95=0,0;CIEND95=0,0;SU=7;PE=0;SR=7;ALG=PROD;AF=3.422e-05;NSAMP=1;MSQ=191.87;AC=1;AN=29226;NFAM=1
chr12	3643840	102096_2	N	N[chr7:98353421[	36.41	LOW	SVTYPE=BND;POS=3643840;STRANDS=-+:4;CIPOS=-9,8;CIEND=-9,8;CIPOS95=0,0;CIEND95=0,0;MATEID=102096_1;EVENT=102096;SECONDARY;SU=4;PE=0;SR=4;ALG=PROD;AF=3.419e-05;NSAMP=1;MSQ=9.42;AC=1;AN=29246;NFAM=1
chr12	3666355	174675_1	N	N[chr12:3666550[	1155.5	LOW	SVTYPE=BND;POS=3666355;STRANDS=+-:12;CIPOS=-10,6;CIEND=-10,9;CIPOS95=0,0;CIEND95=0,0;MATEID=174675_2;EVENT=174675;SU=12;PE=0;SR=12;ALG=PROD;AF=0.00106;NSAMP=31;MSQ=23.12;RECLASSIFIED;AC=31;AN=29246;NFAM=31
chr12	3666550	174675_2	N	]chr12:3666355]N	1155.5	LOW	SVTYPE=BND;POS=3666355;STRANDS=+-:12;CIPOS=-10,9;CIEND=-10,6;CIPOS95=0,0;CIEND95=0,0;MATEID=174675_1;EVENT=174675;SECONDARY;SU=12;PE=0;SR=12;ALG=PROD;AF=0.00106;NSAMP=31;MSQ=23.12;RECLASSIFIED;AC=31;AN=29246;NFAM=31
chr12	3670904	174676	N	<DEL>	722.39	PASS	SVTYPE=DEL;POS=3670904;SVLEN=-1564;END=3672468;STRANDS=+-:31;CIPOS=-10,9;CIEND=-10,9;CIPOS95=0,0;CIEND95=0,0;SU=31;PE=19;SR=12;ALG=PROD;AF=3.419e-05;NSAMP=1;MSQ=722.39;AC=1;AN=29246;NFAM=1
chr12	3691653	174678	N	<DEL>	392.56	PASS	SVTYPE=DEL;POS=3691653;SVLEN=-2097;END=3693750;STRANDS=+-:21;IMPRECISE;CIPOS=-30,299;CIEND=-351,29;CIPOS95=-30,32;CIEND95=-38,29;SU=21;PE=21;SR=0;ALG=PROD;AF=6.839e-05;NSAMP=2;MSQ=196.28;AC=2;AN=29246;NFAM=2
chr12	3698306	174679	N	<DEL>	659.27	PASS	SVTYPE=DEL;POS=3698306;SVLEN=-9919;END=3708225;STRANDS=+-:29;CIPOS=-3,2;CIEND=-3,1;CIPOS95=0,0;CIEND95=0,0;SU=29;PE=16;SR=13;ALG=PROD;AF=3.419e-05;NSAMP=1;MSQ=659.27;AC=1;AN=29246;NFAM=1
chr12	3700869	174680	N	<DEL>	1091.1	PASS	SVTYPE=DEL;POS=3700869;SVLEN=-5383;END=3706252;STRANDS=+-:42;CIPOS=-2,1;CIEND=-10,8;CIPOS95=0,0;CIEND95=0,0;SU=42;PE=27;SR=15;ALG=PROD;AF=3.419e-05;NSAMP=1;MSQ=1091.1;AC=1;AN=29246;NFAM=1
chr12	3720351	93410_2	N	N]chr6:158337036]	8642.41	LOW	SVTYPE=BND;POS=3720351;STRANDS=++:34;CIPOS=-9,8;CIEND=-9,8;CIPOS95=0,0;CIEND95=0,0;MATEID=93410_1;EVENT=93410;SECONDARY;SU=34;PE=0;SR=34;ALG=PROD;AF=0.01241;NSAMP=361;MSQ=12.95;AC=363;AN=29246;NFAM=360
chr12	3720392	73943_2	N	N[chr4:33030415[	162.21	LOW	SVTYPE=BND;POS=3720392;STRANDS=-+:4;IMPRECISE;CIPOS=-3,8;CIEND=-10,9;CIPOS95=-1,7;CIEND95=-1,0;MATEID=73943_1;EVENT=73943;SECONDARY;SU=4;PE=1;SR=3;ALG=PROD;AF=0.0002735;NSAMP=8;MSQ=11.27;AC=8;AN=29246;NFAM=8
chr12	3721647	174681	N	<DEL>	506.41	PASS	SVTYPE=DEL;POS=3721647;SVLEN=-5295;END=3726942;STRANDS=+-:22;CIPOS=-27,29;CIEND=-26,23;CIPOS95=0,0;CIEND95=0,0;SU=22;PE=13;SR=9;ALG=PROD;AF=6.839e-05;NSAMP=2;MSQ=253.21;AC=2;AN=29246;NFAM=2
chr12	3730183	174682	N	<DEL>	3128.95	PASS	SVTYPE=DEL;POS=3730183;SVLEN=-3666;END=3733849;STRANDS=+-:122;CIPOS=-43,42;CIEND=-42,41;CIPOS95=0,0;CIEND95=0,0;SU=122;PE=72;SR=50;ALG=PROD;AF=0.0001026;NSAMP=3;MSQ=677.37;AC=3;AN=29246;NFAM=3
chr12	3734322	174685	N	<DEL>	224.62	PASS	SVTYPE=DEL;POS=3734322;SVLEN=-5987;END=3740309;STRANDS=+-:13;CIPOS=-10,8;CIEND=-10,9;CIPOS95=0,0;CIEND95=0,0;SU=13;PE=5;SR=8;ALG=PROD;AF=3.419e-05;NSAMP=1;MSQ=224.62;AC=1;AN=29246;NFAM=1
chr12	3737990	174687	N	<DEL>	137.76	PASS	SVTYPE=DEL;POS=3737990;SVLEN=-130;END=3738120;STRANDS=+-:11;IMPRECISE;CIPOS=-3,0;CIEND=-4,3;CIPOS95=-3,0;CIEND95=0,0;SU=11;PE=0;SR=11;ALG=PROD;AF=3.419e-05;NSAMP=1;MSQ=137.76;AC=1;AN=29246;NFAM=1
chr12	3745779	102097_2	N	[chr7:67184592[N	687.48	LOW	SVTYPE=BND;POS=3745779;STRANDS=--:24;IMPRECISE;CIPOS=-28,29;CIEND=-30,11;CIPOS95=-2,2;CIEND95=-3,3;MATEID=102097_1;EVENT=102097;SECONDARY;SU=24;PE=23;SR=1;ALG=PROD;AF=0.0009574;NSAMP=28;MSQ=13.55;AC=28;AN=29246;NFAM=28
chr12	3745779	1735_2	N	]chr1:244397939]N	895.59	LOW	SVTYPE=BND;POS=3745779;STRANDS=+-:19;IMPRECISE;CIPOS=-437,49;CIEND=-50,640;CIPOS95=-59,49;CIEND95=-50,160;MATEID=1735_1;EVENT=1735;SECONDARY;SU=19;PE=19;SR=0;ALG=PROD;AF=0.0003077;NSAMP=9;MSQ=69.25;AC=9;AN=29246;NFAM=8
chr12	3745781	18757_2	N	[chr10:94531745[N	271.78	LOW	SVTYPE=BND;POS=3745781;STRANDS=--:8;IMPRECISE;CIPOS=-572,77;CIEND=-774,29;CIPOS95=-136,77;CIEND95=-295,29;MATEID=18757_1;EVENT=18757;SECONDARY;SU=8;PE=8;SR=0;ALG=SUM;AF=0.0002393;NSAMP=7;MSQ=25.07;AC=7;AN=29246;NFAM=7
chr12	3745781	84381_2	N	]chr5:89187107]N	381.82	LOW	SVTYPE=BND;POS=3745781;STRANDS=+-:11;IMPRECISE;CIPOS=-30,27;CIEND=-30,29;CIPOS95=-1,1;CIEND95=0,0;MATEID=84381_1;EVENT=84381;SECONDARY;SU=11;PE=7;SR=4;ALG=PROD;AF=0.0006155;NSAMP=18;MSQ=16.38;AC=18;AN=29246;NFAM=18
chr12	3745783	1734_2	N	[chr1:7862984[N	1221.19	LOW	SVTYPE=BND;POS=3745783;STRANDS=--:81;CIPOS=-15,44;CIEND=-40,2;CIPOS95=0,0;CIEND95=0,0;MATEID=1734_1;EVENT=1734;SECONDARY;SU=81;PE=78;SR=3;ALG=PROD;AF=0.0001368;NSAMP=4;MSQ=141.54;AC=4;AN=29246;NFAM=4
chr12	3745786	18758_2	N	N[chr10:9553295[	642.94	LOW	SVTYPE=BND;POS=3745786;STRANDS=-+:4;IMPRECISE;CIPOS=-30,433;CIEND=-699,29;CIPOS95=-30,102;CIEND95=-173,29;MATEID=18758_1;EVENT=18758;SECONDARY;SU=4;PE=4;SR=0;ALG=PROD;AF=0.0002052;NSAMP=6;MSQ=76.74;AC=6;AN=29246;NFAM=6
chr12	3745786	43244_2	N	N[chr2:16116902[	332.56	LOW	SVTYPE=BND;POS=3745786;STRANDS=-+:4;CIPOS=-9,8;CIEND=-9,8;CIPOS95=0,0;CIEND95=0,0;MATEID=43244_1;EVENT=43244;SECONDARY;SU=4;PE=0;SR=4;ALG=PROD;AF=0.0005129;NSAMP=15;MSQ=17.65;AC=15;AN=29246;NFAM=15
chr12	3745791	93411_2	N	N[chr6:83263746[	586.96	LOW	SVTYPE=BND;POS=3745791;STRANDS=-+:6;IMPRECISE;CIPOS=-30,29;CIEND=-27,29;CIPOS95=-1,1;CIEND95=-1,1;MATEID=93411_1;EVENT=93411;SECONDARY;SU=6;PE=4;SR=2;ALG=PROD;AF=0.0004787;NSAMP=14;MSQ=35.02;AC=14;AN=29246;NFAM=14
chr12	3745800	18756_2	N	N]chr10:94531914]	437.25	LOW	SVTYPE=BND;POS=3745800;STRANDS=++:14;IMPRECISE;CIPOS=-30,318;CIEND=-28,477;CIPOS95=-30,62;CIEND95=-28,130;MATEID=18756_1;EVENT=18756;SECONDARY;SU=14;PE=14;SR=0;ALG=PROD;AF=0.000171;NSAMP=5;MSQ=49.21;AC=5;AN=29246;NFAM=5
chr12	3745811	109643_2	N	N[chr8:139313881[	1329.6	LOW	SVTYPE=BND;POS=3745811;STRANDS=-+:10;IMPRECISE;CIPOS=-26,12;CIEND=-21,25;CIPOS95=-16,12;CIEND95=-1,1;MATEID=109643_1;EVENT=109643;SECONDARY;SU=10;PE=0;SR=10;ALG=PROD;AF=0.001504;NSAMP=44;MSQ=17.59;AC=44;AN=29246;NFAM=43
chr12	3745823	1733_2	N	N]chr1:7863196]	2368.98	LOW	SVTYPE=BND;POS=3745823;STRANDS=++:160;IMPRECISE;CIPOS=-30,240;CIEND=-20,253;CIPOS95=-5,5;CIEND95=-16,16;MATEID=1733_1;EVENT=1733;SECONDARY;SU=160;PE=160;SR=0;ALG=PROD;AF=0.0003761;NSAMP=11;MSQ=150.28;AC=11;AN=29246;NFAM=11
chr12	3745827	61353_2	N	N]chr3:151368772]	7063.33	LOW	SVTYPE=BND;POS=3745827;STRANDS=++:338;IMPRECISE;CIPOS=-20,0;CIEND=-5,25;CIPOS95=-2,0;CIEND95=0,0;MATEID=61353_1;EVENT=61353;SECONDARY;SU=338;PE=328;SR=10;ALG=PROD;AF=0.00147;NSAMP=43;MSQ=120.15;AC=43;AN=29246;NFAM=41
chr12	3745828	22916_2	N	N]chr11:122688659]	345.11	LOW	SVTYPE=BND;POS=3745828;STRANDS=++:25;CIPOS=-9,8;CIEND=-9,8;CIPOS95=0,0;CIEND95=0,0;MATEID=22916_1;EVENT=22916;SECONDARY;SU=25;PE=0;SR=25;ALG=PROD;AF=0.0004787;NSAMP=14;MSQ=19.53;AC=14;AN=29246;NFAM=14
chr12	3745828	93412_2	N	N]chr6:146322611]	65.68	LOW	SVTYPE=BND;POS=3745828;STRANDS=++:4;CIPOS=-29,28;CIEND=-29,28;CIPOS95=0,0;CIEND95=0,0;MATEID=93412_1;EVENT=93412;SECONDARY;SU=4;PE=0;SR=4;ALG=PROD;AF=0.0001026;NSAMP=3;MSQ=14.98;AC=3;AN=29246;NFAM=3
chr12	3745830	61352_2	N	[chr3:151368622[N	9084.8	LOW	SVTYPE=BND;POS=3745830;STRANDS=--:346;IMPRECISE;CIPOS=-671,50;CIEND=-726,57;CIPOS95=-90,50;CIEND95=-124,57;MATEID=61352_1;EVENT=61352;SECONDARY;SU=346;PE=296;SR=50;ALG=SUM;AF=0.001334;NSAMP=39;MSQ=147.62;AC=39;AN=29246;NFAM=38
chr12	3745834	1736_2	N	]chr1:170900652]N	22.99	LOW	SVTYPE=BND;POS=3745834;STRANDS=+-:6;IMPRECISE;CIPOS=-30,29;CIEND=-26,29;CIPOS95=-1,1;CIEND95=-1,1;MATEID=1736_1;EVENT=1736;SECONDARY;SU=6;PE=3;SR=3;ALG=PROD;AF=3.419e-05;NSAMP=1;MSQ=20.63;AC=1;AN=29246;NFAM=1
chr12	3745839	84380_2	N	]chr5:55106291]N	48.99	LOW	SVTYPE=BND;POS=3745839;STRANDS=+-:4;IMPRECISE;CIPOS=-577,29;CIEND=-30,690;CIPOS95=-172,29;CIEND95=-30,230;MATEID=84380_1;EVENT=84380;SECONDARY;SU=4;PE=4;SR=0;ALG=PROD;AF=6.839e-05;NSAMP=2;MSQ=23.94;AC=2;AN=29246;NFAM=2
chr12	3747119	174689	N	<DEL>	185.8	PASS	SVTYPE=DEL;POS=3747119;SVLEN=-67;END=3747186;STRANDS=+-:6;CIPOS=-6,5;CIEND=-6,5;CIPOS95=0,0;CIEND95=0,0;SU=6;PE=0;SR=6;ALG=PROD;AF=3.419e-05;NSAMP=1;MSQ=185.79;AC=1;AN=29246;NFAM=1
chr12	3747883	174690_1	N	N[chr12:3748038[	49522.8	LOW	SVTYPE=BND;POS=3747883;STRANDS=+-:1511;CIPOS=-1,0;CIEND=0,0;CIPOS95=0,0;CIEND95=0,0;MATEID=174690_2;EVENT=174690;SU=1511;PE=75;SR=1436;ALG=PROD;AF=0.01159;NSAMP=332;MSQ=130.96;RECLASSIFIED;AC=339;AN=29246;NFAM=317
chr12	3748038	174690_2	N	]chr12:3747883]N	49522.8	LOW	SVTYPE=BND;POS=3747883;STRANDS=+-:1511;CIPOS=0,0;CIEND=-1,0;CIPOS95=0,0;CIEND95=0,0;MATEID=174690_1;EVENT=174690;SECONDARY;SU=1511;PE=75;SR=1436;ALG=PROD;AF=0.01159;NSAMP=332;MSQ=130.96;RECLASSIFIED;AC=339;AN=29246;NFAM=317
chr12	3750220	174692	N	<DEL>	230.76	PASS	SVTYPE=DEL;POS=3750220;SVLEN=-17302;END=3767522;STRANDS=+-:12;IMPRECISE;CIPOS=-10,252;CIEND=-322,9;CIPOS95=-2,61;CIEND95=-67,2;SU=12;PE=12;SR=0;ALG=PROD;AF=3.419e-05;NSAMP=1;MSQ=230.76;AC=1;AN=29246;NFAM=1
chr12	3751188	174693_1	N	N[chr12:3751688[	1242.95	LOW	SVTYPE=BND;POS=3751188;STRANDS=+-:36;CIPOS=-22,21;CIEND=-23,21;CIPOS95=0,0;CIEND95=0,0;MATEID=174693_2;EVENT=174693;SU=36;PE=14;SR=22;ALG=PROD;AF=0.0001026;NSAMP=3;MSQ=10.35;RECLASSIFIED;AC=3;AN=29246;NFAM=3
chr12	3751688	174693_2	N	]chr12:3751188]N	1242.95	LOW	SVTYPE=BND;POS=3751188;STRANDS=+-:36;CIPOS=-23,21;CIEND=-22,21;CIPOS95=0,0;CIEND95=0,0;MATEID=174693_1;EVENT=174693;SECONDARY;SU=36;PE=14;SR=22;ALG=PROD;AF=0.0001026;NSAMP=3;MSQ=10.35;RECLASSIFIED;AC=3;AN=29246;NFAM=3
chr12	3760381	174696_1	N	N[chr12:3761513[	17454.2	PASS	SVTYPE=BND;POS=3760381;STRANDS=+-:634;CIPOS=-2,1;CIEND=-2,1;CIPOS95=0,0;CIEND95=0,0;MATEID=174696_2;EVENT=174696;SU=634;PE=361;SR=273;ALG=PROD;AF=0.0005813;NSAMP=17;MSQ=645.17;RECLASSIFIED;AC=17;AN=29246;NFAM=17
chr12	3761513	174696_2	N	]chr12:3760381]N	17454.2	PASS	SVTYPE=BND;POS=3760381;STRANDS=+-:634;CIPOS=-2,1;CIEND=-2,1;CIPOS95=0,0;CIEND95=0,0;MATEID=174696_1;EVENT=174696;SECONDARY;SU=634;PE=361;SR=273;ALG=PROD;AF=0.0005813;NSAMP=17;MSQ=645.17;RECLASSIFIED;AC=17;AN=29246;NFAM=17
chr12	3767299	84382_2	N	]chr5:154557125]N	439.67	LOW	SVTYPE=BND;POS=3767299;STRANDS=+-:69;CIPOS=-46,27;CIEND=-31,45;CIPOS95=0,0;CIEND95=0,0;MATEID=84382_1;EVENT=84382;SECONDARY;SU=69;PE=51;SR=18;ALG=PROD;AF=0.0003077;NSAMP=9;MSQ=47.11;AC=9;AN=29246;NFAM=8
chr12	3767307	22949_2	N	[chr11:56492356[N	10304.8	LOW	SVTYPE=BND;POS=3767307;STRANDS=--:16;CIPOS=-10,8;CIEND=-10,8;CIPOS95=0,0;CIEND95=0,0;MATEID=22949_1;EVENT=22949;SECONDARY;SU=16;PE=0;SR=16;ALG=PROD;AF=0.009471;NSAMP=254;MSQ=20.92;AC=277;AN=29246;NFAM=250
chr12	3767409	84383_2	N	N[chr5:154557114[	62938.9	LOW	SVTYPE=BND;POS=3767409;STRANDS=-+:67;CIPOS=-6,8;CIEND=-7,8;CIPOS95=0,0;CIEND95=0,0;MATEID=84383_1;EVENT=84383;SECONDARY;SU=67;PE=25;SR=42;ALG=PROD;AF=0.02753;NSAMP=805;MSQ=46.04;AC=805;AN=29246;NFAM=787
chr12	3767602	555739_1	N	N]chr12:17157102]	20.66	LOW	SVTYPE=BND;POS=3767602;STRANDS=++:7;CIPOS=-6,8;CIEND=-10,9;CIPOS95=0,0;CIEND95=0,0;MATEID=555739_2;EVENT=555739;SU=7;PE=3;SR=4;ALG=PROD;AF=3.419e-05;NSAMP=1;MSQ=20.63;AC=1;AN=29246;NFAM=1
chr12	3767605	84384_2	N	N[chr5:79378223[	2902.74	LOW	SVTYPE=BND;POS=3767605;STRANDS=-+:13;IMPRECISE;CIPOS=-27,462;CIEND=-388,29;CIPOS95=-27,131;CIEND95=-69,29;MATEID=84384_1;EVENT=84384;SECONDARY;SU=13;PE=13;SR=0;ALG=PROD;AF=0.003453;NSAMP=101;MSQ=25.4;AC=101;AN=29246;NFAM=101
chr12	3770668	174697	N	<DEL>	545.49	PASS	SVTYPE=DEL;POS=3770668;SVLEN=-9098;END=3779766;STRANDS=+-:27;IMPRECISE;CIPOS=-30,284;CIEND=-118,29;CIPOS95=-30,41;CIEND95=-24,24;SU=27;PE=27;SR=0;ALG=PROD;AF=6.839e-05;NSAMP=2;MSQ=272.75;AC=2;AN=29246;NFAM=2
chr12	3785024	174698	N	<DEL>	362.64	PASS	SVTYPE=DEL;POS=3785024;SVLEN=-97;END=3785121;STRANDS=+-:5;IMPRECISE;CIPOS=-10,9;CIEND=-10,9;CIPOS95=-1,1;CIEND95=-1,1;SU=5;PE=2;SR=3;ALG=PROD;AF=6.839e-05;NSAMP=2;MSQ=181.32;AC=2;AN=29246;NFAM=2
chr12	3818760	174700_1	N	N[chr12:3818920[	1621.78	PASS	SVTYPE=BND;POS=3818760;STRANDS=+-:62;CIPOS=-22,20;CIEND=-21,20;CIPOS95=0,0;CIEND95=0,0;MATEID=174700_2;EVENT=174700;SU=62;PE=0;SR=62;ALG=PROD;AF=0.0001026;NSAMP=3;MSQ=540.54;RECLASSIFIED;AC=3;AN=29246;NFAM=2
chr12	3818920	174700_2	N	]chr12:3818760]N	1621.78	PASS	SVTYPE=BND;POS=3818760;STRANDS=+-:62;CIPOS=-21,20;CIEND=-22,20;CIPOS95=0,0;CIEND95=0,0;MATEID=174700_1;EVENT=174700;SECONDARY;SU=62;PE=0;SR=62;ALG=PROD;AF=0.0001026;NSAMP=3;MSQ=540.54;RECLASSIFIED;AC=3;AN=29246;NFAM=2
chr12	3858620	174701	N	<DEL>	545.36	PASS	SVTYPE=DEL;POS=3858620;SVLEN=-3853;END=3862473;STRANDS=+-:25;CIPOS=-4,2;CIEND=-3,1;CIPOS95=0,0;CIEND95=0,0;SU=25;PE=15;SR=10;ALG=PROD;AF=3.419e-05;NSAMP=1;MSQ=545.36;AC=1;AN=29246;NFAM=1
chr12	3882598	22950_2	N	[chr11:3702342[N	2301.43	LOW	SVTYPE=BND;POS=3882598;STRANDS=--:4;CIPOS=-9,8;CIEND=-9,8;CIPOS95=0,0;CIEND95=0,0;MATEID=22950_1;EVENT=22950;SECONDARY;SU=4;PE=0;SR=4;ALG=PROD;AF=0.00318;NSAMP=77;MSQ=22.08;AC=93;AN=29246;NFAM=77
chr12	3890776	555742_1	N	[chr12:50446337[N	1350.17	LOW	SVTYPE=BND;POS=3890776;STRANDS=--:85;IMPRECISE;CIPOS=-302,15;CIEND=-418,24;CIPOS95=-9,9;CIEND95=-20,20;MATEID=555742_2;EVENT=555742;SU=85;PE=85;SR=0;ALG=PROD;AF=0.001128;NSAMP=33;MSQ=17.79;AC=33;AN=29246;NFAM=33
chr12	3890910	29069_1	N	[chr19:55331416[N	146.88	LOW	SVTYPE=BND;POS=3890910;STRANDS=--:4;IMPRECISE;CIPOS=-706,29;CIEND=-789,29;CIPOS95=-136,29;CIEND95=-158,29;MATEID=29069_2;EVENT=29069;SU=4;PE=4;SR=0;ALG=PROD;AF=0.0001368;NSAMP=4;MSQ=21.06;AC=4;AN=29246;NFAM=4
chr12	3892896	93413_2	N	N[chr6:8297757[	1.01728e+06	LOW	SVTYPE=BND;POS=3892896;STRANDS=-+:14512;CIPOS=0,0;CIEND=0,0;CIPOS95=0,0;CIEND95=0,0;MATEID=93413_1;EVENT=93413;SECONDARY;SU=14512;PE=0;SR=14512;ALG=PROD;AF=0.197;NSAMP=5762;MSQ=97.66;AC=5762;AN=29246;NFAM=5386
chr12	3906176	27278_1	N	[chr14:75371913[N	26382.1	LOW	SVTYPE=BND;POS=3906176;STRANDS=--:826;CIPOS=0,0;CIEND=0,0;CIPOS95=0,0;CIEND95=0,0;MATEID=27278_2;EVENT=27278;SU=826;PE=0;SR=826;ALG=PROD;AF=0.01682;NSAMP=492;MSQ=31.36;AC=492;AN=29246;NFAM=478
chr12	3906198	1737_2	N	N[chr1:72248575[	22759.8	LOW	SVTYPE=BND;POS=3906198;STRANDS=-+:39;CIPOS=-9,8;CIEND=-9,8;CIPOS95=0,0;CIEND95=0,0;MATEID=1737_1;EVENT=1737;SECONDARY;SU=39;PE=0;SR=39;ALG=PROD;AF=0.01628;NSAMP=476;MSQ=26.16;AC=476;AN=29246;NFAM=471
chr12	3906198	1738_2	N	N[chr1:119418616[	58261.7	LOW	SVTYPE=BND;POS=3906198;STRANDS=-+:4;CIPOS=-49,48;CIEND=-49,48;CIPOS95=0,0;CIEND95=0,0;MATEID=1738_1;EVENT=1738;SECONDARY;SU=4;PE=0;SR=4;ALG=PROD;AF=0.03775;NSAMP=1104;MSQ=30.04;AC=1104;AN=29246;NFAM=1083
chr12	3906198	61354_2	N	N[chr3:128005364[	55280.6	LOW	SVTYPE=BND;POS=3906198;STRANDS=-+:96;CIPOS=-8,8;CIEND=-8,6;CIPOS95=0,0;CIEND95=0,0;MATEID=61354_1;EVENT=61354;SECONDARY;SU=96;PE=0;SR=96;ALG=PROD;AF=0.03542;NSAMP=1036;MSQ=29.76;AC=1036;AN=29246;NFAM=1016
chr12	3906391	174704_1	N	N[chr12:3907739[	23934.5	LOW	SVTYPE=BND;POS=3906391;STRANDS=+-:1300;IMPRECISE;CIPOS=-10,29;CIEND=-115,9;CIPOS95=-1,1;CIEND95=-1,1;MATEID=174704_2;EVENT=174704;SU=1300;PE=1300;SR=0;ALG=PROD;AF=0.002223;NSAMP=65;MSQ=202.49;RECLASSIFIED;AC=65;AN=29246;NFAM=61
chr12	3906396	93415_2	N	[chr6:105216343[N	3336.33	LOW	SVTYPE=BND;POS=3906396;STRANDS=--:224;IMPRECISE;CIPOS=-658,248;CIEND=-743,63;CIPOS95=-119,119;CIEND95=-154,63;MATEID=93415_1;EVENT=93415;SECONDARY;SU=224;PE=224;SR=0;ALG=SUM;AF=0.003522;NSAMP=103;MSQ=26.61;AC=103;AN=29246;NFAM=103
chr12	3906401	93414_2	N	N]chr6:105216528]	3614.53	LOW	SVTYPE=BND;POS=3906401;STRANDS=++:306;IMPRECISE;CIPOS=-19,136;CIEND=-10,350;CIPOS95=-3,3;CIEND95=-10,20;MATEID=93414_1;EVENT=93414;SECONDARY;SU=306;PE=306;SR=0;ALG=PROD;AF=0.003248;NSAMP=95;MSQ=30.02;AC=95;AN=29246;NFAM=95
chr12	3906419	29926_1	N	N[chrX:46235517[	432.86	LOW	SVTYPE=BND;POS=3906419;STRANDS=+-:5;IMPRECISE;CIPOS=-10,346;CIEND=-511,9;CIPOS95=-2,79;CIEND95=-156,1;MATEID=29926_2;EVENT=29926;SU=5;PE=5;SR=0;ALG=PROD;AF=0.0003419;NSAMP=10;MSQ=27.41;AC=10;AN=29246;NFAM=10
chr12	3906477	29286_1	N	[chr20:50872388[N	8262.16	LOW	SVTYPE=BND;POS=3906477;STRANDS=--:26;CIPOS=-9,8;CIEND=-9,8;CIPOS95=0,0;CIEND95=0,0;MATEID=29286_2;EVENT=29286;SU=26;PE=0;SR=26;ALG=PROD;AF=0.007933;NSAMP=232;MSQ=27.38;AC=232;AN=29246;NFAM=228
chr12	3907739	174704_2	N	]chr12:3906391]N	23934.5	LOW	SVTYPE=BND;POS=3906391;STRANDS=+-:1300;IMPRECISE;CIPOS=-115,9;CIEND=-10,29;CIPOS95=-1,1;CIEND95=-1,1;MATEID=174704_1;EVENT=174704;SECONDARY;SU=1300;PE=1300;SR=0;ALG=PROD;AF=0.002223;NSAMP=65;MSQ=202.49;RECLASSIFIED;AC=65;AN=29246;NFAM=61
chr12	3910810	18759_2	N	N]chr10:102184040]	5.52	LOW	SVTYPE=BND;POS=3910810;STRANDS=++:5;IMPRECISE;CIPOS=-8,7;CIEND=-10,9;CIPOS95=0,1;CIEND95=0,0;MATEID=18759_1;EVENT=18759;SECONDARY;SU=5;PE=0;SR=5;ALG=PROD;AF=3.419e-05;NSAMP=1;MSQ=4.56;AC=1;AN=29246;NFAM=1
chr12	3934536	174706	N	<DEL>	833231	PASS	SVTYPE=DEL;POS=3934536;SVLEN=-1020;END=3935556;STRANDS=+-:38616;IMPRECISE;CIPOS=-115,659;CIEND=-622,184;CIPOS95=-10,10;CIEND95=-7,7;SU=38616;PE=38616;SR=0;ALG=SUM;AF=0.06962;NSAMP=1937;MSQ=261.8;MEDGQR=4.49;Q10GQR=4.1;AC=2036;AN=29246;NFAM=1847
chr12	3939642	555743_1	N	[chr12:3969468[N	98.62	LOW	SVTYPE=BND;POS=3939642;STRANDS=--:10;CIPOS=-10,9;CIEND=-10,9;CIPOS95=0,0;CIEND95=0,0;MATEID=555743_2;EVENT=555743;SU=10;PE=4;SR=6;ALG=PROD;AF=3.419e-05;NSAMP=1;MSQ=98.62;AC=1;AN=29246;NFAM=1
chr12	3941640	174708_1	N	N[chr12:3942828[	151.03	LOW	SVTYPE=BND;POS=3941640;STRANDS=+-:11;IMPRECISE;CIPOS=-10,338;CIEND=-477,9;CIPOS95=-2,69;CIEND95=-78,2;MATEID=174708_2;EVENT=174708;SU=11;PE=11;SR=0;ALG=PROD;AF=0.0001026;NSAMP=3;MSQ=49.42;RECLASSIFIED;AC=3;AN=29246;NFAM=3
chr12	3942700	555719_2	N	[chr12:3174792[N	170.3	LOW	SVTYPE=BND;POS=3942700;STRANDS=--:4;IMPRECISE;CIPOS=-659,9;CIEND=-439,9;CIPOS95=-162,1;CIEND95=-120,2;MATEID=555719_1;EVENT=555719;SECONDARY;SU=4;PE=4;SR=0;ALG=PROD;AF=0.0002052;NSAMP=6;MSQ=24.68;AC=6;AN=29246;NFAM=6
chr12	3942828	174708_2	N	]chr12:3941640]N	151.03	LOW	SVTYPE=BND;POS=3941640;STRANDS=+-:11;IMPRECISE;CIPOS=-477,9;CIEND=-10,338;CIPOS95=-78,2;CIEND95=-2,69;MATEID=174708_1;EVENT=174708;SECONDARY;SU=11;PE=11;SR=0;ALG=PROD;AF=0.0001026;NSAMP=3;MSQ=49.42;RECLASSIFIED;AC=3;AN=29246;NFAM=3
chr12	3942881	555720_2	N	N]chr12:3174631]	279.03	LOW	SVTYPE=BND;POS=3942881;STRANDS=++:4;IMPRECISE;CIPOS=-10,624;CIEND=-10,287;CIPOS95=-1,219;CIEND95=-2,109;MATEID=555720_1;EVENT=555720;SECONDARY;SU=4;PE=4;SR=0;ALG=PROD;AF=6.839e-05;NSAMP=2;MSQ=77.77;AC=2;AN=29246;NFAM=2
chr12	3942898	555744_1	N	[chr12:3956446[N	14.99	LOW	SVTYPE=BND;POS=3942898;STRANDS=--:4;IMPRECISE;CIPOS=-541,9;CIEND=-667,9;CIPOS95=-110,2;CIEND95=-150,0;MATEID=555744_2;EVENT=555744;SU=4;PE=4;SR=0;ALG=PROD;AF=6.839e-05;NSAMP=2;MSQ=6.97;AC=2;AN=29246;NFAM=2
chr12	3952412	174592_2	N	]chr12:2954089]N	17.85	LOW	SVTYPE=BND;POS=2954089;STRANDS=+-:5;IMPRECISE;CIPOS=-426,9;CIEND=-10,335;CIPOS95=-117,2;CIEND95=-1,98;MATEID=174592_1;EVENT=174592;SECONDARY;SU=5;PE=5;SR=0;ALG=PROD;AF=3.419e-05;NSAMP=1;MSQ=17.85;RECLASSIFIED;AC=1;AN=29246;NFAM=1
chr12	3952604	469415_2	N	N[chr12:2954154[	36.01	LOW	SVTYPE=BND;POS=2954154;STRANDS=-+:6;IMPRECISE;CIPOS=-10,458;CIEND=-340,9;CIPOS95=-2,107;CIEND95=-73,2;MATEID=469415_1;EVENT=469415;SECONDARY;SU=6;PE=6;SR=0;ALG=PROD;AF=6.839e-05;NSAMP=2;MSQ=17.94;RECLASSIFIED;AC=2;AN=29246;NFAM=1
chr12	3954126	555745_1	N	N]chr12:3955550]	74.7	LOW	SVTYPE=BND;POS=3954126;STRANDS=++:7;CIPOS=-10,9;CIEND=-6,6;CIPOS95=0,0;CIEND95=0,0;MATEID=555745_2;EVENT=555745;SU=7;PE=2;SR=5;ALG=PROD;AF=3.419e-05;NSAMP=1;MSQ=74.7;AC=1;AN=29246;NFAM=1
chr12	3955550	555745_2	N	N]chr12:3954126]	74.7	LOW	SVTYPE=BND;POS=3955550;STRANDS=++:7;CIPOS=-6,6;CIEND=-10,9;CIPOS95=0,0;CIEND95=0,0;MATEID=555745_1;EVENT=555745;SECONDARY;SU=7;PE=2;SR=5;ALG=PROD;AF=3.419e-05;NSAMP=1;MSQ=74.7;AC=1;AN=29246;NFAM=1
chr12	3956446	555744_2	N	[chr12:3942898[N	14.99	LOW	SVTYPE=BND;POS=3956446;STRANDS=--:4;IMPRECISE;CIPOS=-667,9;CIEND=-541,9;CIPOS95=-150,0;CIEND95=-110,2;MATEID=555744_1;EVENT=555744;SECONDARY;SU=4;PE=4;SR=0;ALG=PROD;AF=6.839e-05;NSAMP=2;MSQ=6.97;AC=2;AN=29246;NFAM=2
chr12	3963832	26952_1	N	]chr13:69654766]N	1566.99	LOW	SVTYPE=BND;POS=3963832;STRANDS=-+:6;CIPOS=-6,5;CIEND=-6,5;CIPOS95=0,0;CIEND95=0,0;MATEID=26952_2;EVENT=26952;SU=6;PE=0;SR=6;ALG=PROD;AF=0.002599;NSAMP=76;MSQ=12.43;AC=76;AN=29246;NFAM=75
chr12	3965775	174710_1	N	N[chr12:3966123[	46796.3	PASS	SVTYPE=BND;POS=3965775;STRANDS=+-:1137;CIPOS=0,0;CIEND=0,0;CIPOS95=0,0;CIEND95=0,0;MATEID=174710_2;EVENT=174710;SU=1137;PE=227;SR=910;ALG=PROD;AF=0.00318;NSAMP=92;MSQ=385.77;RECLASSIFIED;AC=93;AN=29246;NFAM=88
chr12	3966123	174710_2	N	]chr12:3965775]N	46796.3	PASS	SVTYPE=BND;POS=3965775;STRANDS=+-:1137;CIPOS=0,0;CIEND=0,0;CIPOS95=0,0;CIEND95=0,0;MATEID=174710_1;EVENT=174710;SECONDARY;SU=1137;PE=227;SR=910;ALG=PROD;AF=0.00318;NSAMP=92;MSQ=385.77;RECLASSIFIED;AC=93;AN=29246;NFAM=88
chr12	3969318	555746_1	N	N]chr12:3972668]	107.45	LOW	SVTYPE=BND;POS=3969318;STRANDS=++:14;CIPOS=-10,9;CIEND=-5,6;CIPOS95=0,0;CIEND95=0,0;MATEID=555746_2;EVENT=555746;SU=14;PE=9;SR=5;ALG=PROD;AF=3.419e-05;NSAMP=1;MSQ=107.45;AC=1;AN=29246;NFAM=1
chr12	3969468	555743_2	N	[chr12:3939642[N	98.62	LOW	SVTYPE=BND;POS=3969468;STRANDS=--:10;CIPOS=-10,9;CIEND=-10,9;CIPOS95=0,0;CIEND95=0,0;MATEID=555743_1;EVENT=555743;SECONDARY;SU=10;PE=4;SR=6;ALG=PROD;AF=3.419e-05;NSAMP=1;MSQ=98.62;AC=1;AN=29246;NFAM=1
chr12	3970053	174711_1	N	N[chr12:3971995[	20531.2	LOW	SVTYPE=BND;POS=3970053;STRANDS=+-:972;IMPRECISE;CIPOS=-81,614;CIEND=-584,127;CIPOS95=-57,57;CIEND95=-72,72;MATEID=174711_2;EVENT=174711;SU=972;PE=972;SR=0;ALG=SUM;AF=0.002804;NSAMP=82;MSQ=208.23;RETAINED;RECLASSIFIED;AC=82;AN=29246;NFAM=81
chr12	3971995	174711_2	N	]chr12:3970053]N	20531.2	LOW	SVTYPE=BND;POS=3970053;STRANDS=+-:972;IMPRECISE;CIPOS=-584,127;CIEND=-81,614;CIPOS95=-72,72;CIEND95=-57,57;MATEID=174711_1;EVENT=174711;SECONDARY;SU=972;PE=972;SR=0;ALG=SUM;AF=0.002804;NSAMP=82;MSQ=208.23;RETAINED;RECLASSIFIED;AC=82;AN=29246;NFAM=81
chr12	3972668	555746_2	N	N]chr12:3969318]	107.45	LOW	SVTYPE=BND;POS=3972668;STRANDS=++:14;CIPOS=-5,6;CIEND=-10,9;CIPOS95=0,0;CIEND95=0,0;MATEID=555746_1;EVENT=555746;SECONDARY;SU=14;PE=9;SR=5;ALG=PROD;AF=3.419e-05;NSAMP=1;MSQ=107.45;AC=1;AN=29246;NFAM=1
chr12	3978351	174713	N	<DEL>	626.33	PASS	SVTYPE=DEL;POS=3978351;SVLEN=-1458;END=3979809;STRANDS=+-:29;CIPOS=-24,23;CIEND=-28,29;CIPOS95=0,0;CIEND95=0,0;SU=29;PE=12;SR=17;ALG=PROD;AF=6.839e-05;NSAMP=2;MSQ=313.16;AC=2;AN=29246;NFAM=2
chr12	3978453	27301_1	N	[chr14:81649918[N	399.02	LOW	SVTYPE=BND;POS=3978453;STRANDS=--:10;IMPRECISE;CIPOS=-619,47;CIEND=-490,47;CIPOS95=-75,47;CIEND95=-57,47;MATEID=27301_2;EVENT=27301;SU=10;PE=10;SR=0;ALG=PROD;AF=0.000718;NSAMP=21;MSQ=15.66;AC=21;AN=29246;NFAM=21
chr12	3979602	174715	N	<DEL>	149.8	PASS	SVTYPE=DEL;POS=3979602;SVLEN=-4631;END=3984233;STRANDS=+-:6;IMPRECISE;CIPOS=-10,555;CIEND=-602,9;CIPOS95=-2,95;CIEND95=-95,2;SU=6;PE=6;SR=0;ALG=PROD;AF=3.419e-05;NSAMP=1;MSQ=149.79;AC=1;AN=29246;NFAM=1
chr12	3979629	469438_1	N	]chr12:3980056]N	9910.1	LOW	SVTYPE=BND;POS=3979629;STRANDS=-+:145;IMPRECISE;CIPOS=-318,14;CIEND=-14,323;CIPOS95=-15,14;CIEND95=-14,15;MATEID=469438_2;EVENT=469438;SU=145;PE=145;SR=0;ALG=PROD;AF=0.00701;NSAMP=205;MSQ=43.97;RECLASSIFIED;AC=205;AN=29246;NFAM=203
chr12	3980056	469438_2	N	N[chr12:3979629[	9910.1	LOW	SVTYPE=BND;POS=3979629;STRANDS=-+:145;IMPRECISE;CIPOS=-14,323;CIEND=-318,14;CIPOS95=-14,15;CIEND95=-15,14;MATEID=469438_1;EVENT=469438;SECONDARY;SU=145;PE=145;SR=0;ALG=PROD;AF=0.00701;NSAMP=205;MSQ=43.97;RECLASSIFIED;AC=205;AN=29246;NFAM=203
chr12	3983608	469439	N	<DUP>	214.83	PASS	SVTYPE=DUP;POS=3983608;SVLEN=1541;END=3985149;STRANDS=-+:21;CIPOS=-23,29;CIEND=-28,29;CIPOS95=0,0;CIEND95=0,0;SU=21;PE=17;SR=4;ALG=PROD;AF=6.839e-05;NSAMP=2;MSQ=102.06;AC=2;AN=29246;NFAM=2
chr12	3985428	1739_2	N	[chr1:86724893[N	27025.7	LOW	SVTYPE=BND;POS=3985428;STRANDS=--:14;CIPOS=-29,26;CIEND=-29,28;CIPOS95=0,0;CIEND95=0,0;MATEID=1739_1;EVENT=1739;SECONDARY;SU=14;PE=1;SR=13;ALG=PROD;AF=0.0226;NSAMP=661;MSQ=28.75;AC=661;AN=29246;NFAM=651
chr12	3985483	29471_1	N	N]chr21:39555054]	105.31	LOW	SVTYPE=BND;POS=3985483;STRANDS=++:10;IMPRECISE;CIPOS=-30,29;CIEND=-30,29;CIPOS95=-1,1;CIEND95=-1,1;MATEID=29471_2;EVENT=29471;SU=10;PE=8;SR=2;ALG=PROD;AF=0.0001368;NSAMP=4;MSQ=21.92;AC=4;AN=29246;NFAM=4
chr12	3985504	1740_2	N	N]chr1:86724848]	195.35	LOW	SVTYPE=BND;POS=3985504;STRANDS=++:5;IMPRECISE;CIPOS=-8,611;CIEND=-10,391;CIPOS95=0,217;CIEND95=-2,103;MATEID=1740_1;EVENT=1740;SECONDARY;SU=5;PE=5;SR=0;ALG=PROD;AF=0.0002052;NSAMP=6;MSQ=29.93;AC=6;AN=29246;NFAM=5
chr12	4004480	174717	N	<DEL>	2346.38	PASS	SVTYPE=DEL;POS=4004480;SVLEN=-941;END=4005421;STRANDS=+-:55;CIPOS=-25,24;CIEND=-25,29;CIPOS95=0,0;CIEND95=0,0;SU=55;PE=49;SR=6;ALG=PROD;AF=6.839e-05;NSAMP=2;MSQ=449.39;AC=2;AN=29246;NFAM=2
chr12	4019359	115109_2	N	N]chr9:21490729]	46784.1	LOW	SVTYPE=BND;POS=4019359;STRANDS=++:1543;IMPRECISE;CIPOS=-9,74;CIEND=-10,209;CIPOS95=-1,1;CIEND95=-8,8;MATEID=115109_1;EVENT=115109;SECONDARY;SU=1543;PE=1543;SR=0;ALG=PROD;AF=0.0237;NSAMP=693;MSQ=36.13;AC=693;AN=29246;NFAM=682
chr12	4019443	115108_2	N	[chr9:21490515[N	41007	LOW	SVTYPE=BND;POS=4019443;STRANDS=--:1650;IMPRECISE;CIPOS=-107,9;CIEND=-142,8;CIPOS95=-1,1;CIEND95=-3,3;MATEID=115108_1;EVENT=115108;SECONDARY;SU=1650;PE=1650;SR=0;ALG=PROD;AF=0.02571;NSAMP=752;MSQ=39.9;AC=752;AN=29246;NFAM=747
chr12	4021875	102098_2	N	N[chr7:6907084[	2961.02	LOW	SVTYPE=BND;POS=4021875;STRANDS=-+:4;IMPRECISE;CIPOS=-10,463;CIEND=-332,9;CIPOS95=-1,143;CIEND95=-93,2;MATEID=102098_1;EVENT=102098;SECONDARY;SU=4;PE=4;SR=0;ALG=PROD;AF=0.003864;NSAMP=113;MSQ=22.61;AC=113;AN=29246;NFAM=112
chr12	4022564	174718_1	N	N[chr12:4022614[	365.59	LOW	SVTYPE=BND;POS=4022564;STRANDS=+-:4;CIPOS=-9,8;CIEND=-9,8;CIPOS95=0,0;CIEND95=0,0;MATEID=174718_2;EVENT=174718;SU=4;PE=0;SR=4;ALG=PROD;AF=0.0001368;NSAMP=4;MSQ=91.35;RECLASSIFIED;AC=4;AN=29246;NFAM=4
chr12	4022614	174718_2	N	]chr12:4022564]N	365.59	LOW	SVTYPE=BND;POS=4022564;STRANDS=+-:4;CIPOS=-9,8;CIEND=-9,8;CIPOS95=0,0;CIEND95=0,0;MATEID=174718_1;EVENT=174718;SECONDARY;SU=4;PE=0;SR=4;ALG=PROD;AF=0.0001368;NSAMP=4;MSQ=91.35;RECLASSIFIED;AC=4;AN=29246;NFAM=4
chr12	4023064	555748_1	N	N]chr12:14706110]	38.82	LOW	SVTYPE=BND;POS=4023064;STRANDS=++:5;IMPRECISE;CIPOS=-10,466;CIEND=-10,493;CIPOS95=-1,146;CIEND95=-1,154;MATEID=555748_2;EVENT=555748;SU=5;PE=5;SR=0;ALG=PROD;AF=3.419e-05;NSAMP=1;MSQ=38.82;AC=1;AN=29246;NFAM=1
chr12	4023111	22929_2	N	N]chr11:130754130]	44.08	LOW	SVTYPE=BND;POS=4023111;STRANDS=++:6;IMPRECISE;CIPOS=-10,434;CIEND=-10,403;CIPOS95=-1,147;CIEND95=-1,122;MATEID=22929_1;EVENT=22929;SECONDARY;SU=6;PE=6;SR=0;ALG=PROD;AF=3.419e-05;NSAMP=1;MSQ=38.76;AC=1;AN=29246;NFAM=1
chr12	4023242	555747_1	N	[chr12:14705837[N	158.1	LOW	SVTYPE=BND;POS=4023242;STRANDS=--:10;IMPRECISE;CIPOS=-389,29;CIEND=-456,29;CIPOS95=-66,29;CIEND95=-92,29;MATEID=555747_2;EVENT=555747;SU=10;PE=10;SR=0;ALG=PROD;AF=0.0001026;NSAMP=3;MSQ=52.39;AC=3;AN=29246;NFAM=3
chr12	4025776	174719	N	<DEL>	347.73	PASS	SVTYPE=DEL;POS=4025776;SVLEN=-1865;END=4027641;STRANDS=+-:16;CIPOS=-10,9;CIEND=-6,4;CIPOS95=0,0;CIEND95=0,0;SU=16;PE=10;SR=6;ALG=PROD;AF=3.419e-05;NSAMP=1;MSQ=347.73;AC=1;AN=29246;NFAM=1
chr12	4031195	174720_1	N	N[chr12:4031482[	2056.55	LOW	SVTYPE=BND;POS=4031195;STRANDS=+-:46;CIPOS=-23,21;CIEND=-23,21;CIPOS95=0,0;CIEND95=0,0;MATEID=174720_2;EVENT=174720;SU=46;PE=4;SR=42;ALG=PROD;AF=0.0001026;NSAMP=3;MSQ=12.25;RECLASSIFIED;AC=3;AN=29246;NFAM=3
chr12	4031482	174720_2	N	]chr12:4031195]N	2056.55	LOW	SVTYPE=BND;POS=4031195;STRANDS=+-:46;CIPOS=-23,21;CIEND=-23,21;CIPOS95=0,0;CIEND95=0,0;MATEID=174720_1;EVENT=174720;SECONDARY;SU=46;PE=4;SR=42;ALG=PROD;AF=0.0001026;NSAMP=3;MSQ=12.25;RECLASSIFIED;AC=3;AN=29246;NFAM=3
chr12	4032781	174721_1	N	N[chr12:4032852[	27476.9	LOW	SVTYPE=BND;POS=4032781;STRANDS=+-:644;CIPOS=-1,1;CIEND=-1,1;CIPOS95=0,0;CIEND95=0,0;MATEID=174721_2;EVENT=174721;SU=644;PE=8;SR=636;ALG=PROD;AF=0.003351;NSAMP=98;MSQ=236.34;RECLASSIFIED;AC=98;AN=29246;NFAM=93
chr12	4032852	174721_2	N	]chr12:4032781]N	27476.9	LOW	SVTYPE=BND;POS=4032781;STRANDS=+-:644;CIPOS=-1,1;CIEND=-1,1;CIPOS95=0,0;CIEND95=0,0;MATEID=174721_1;EVENT=174721;SECONDARY;SU=644;PE=8;SR=636;ALG=PROD;AF=0.003351;NSAMP=98;MSQ=236.34;RECLASSIFIED;AC=98;AN=29246;NFAM=93
chr12	4046820	18760_2	N	N[chr10:100092132[	485.72	LOW	SVTYPE=BND;POS=4046820;STRANDS=-+:6;IMPRECISE;CIPOS=-10,9;CIEND=0,7;CIPOS95=-1,1;CIEND95=0,1;MATEID=18760_1;EVENT=18760;SECONDARY;SU=6;PE=3;SR=3;ALG=PROD;AF=0.0005813;NSAMP=17;MSQ=25.51;AC=17;AN=29246;NFAM=17
chr12	4058251	174722_1	N	N[chr12:4058330[	314.82	PASS	SVTYPE=BND;POS=4058251;STRANDS=+-:10;CIPOS=-10,9;CIEND=-10,9;CIPOS95=0,0;CIEND95=0,0;MATEID=174722_2;EVENT=174722;SU=10;PE=0;SR=10;ALG=PROD;AF=3.419e-05;NSAMP=1;MSQ=314.79;RECLASSIFIED;AC=1;AN=29246;NFAM=1
chr12	4058330	174722_2	N	]chr12:4058251]N	314.82	PASS	SVTYPE=BND;POS=4058251;STRANDS=+-:10;CIPOS=-10,9;CIEND=-10,9;CIPOS95=0,0;CIEND95=0,0;MATEID=174722_1;EVENT=174722;SECONDARY;SU=10;PE=0;SR=10;ALG=PROD;AF=3.419e-05;NSAMP=1;MSQ=314.79;RECLASSIFIED;AC=1;AN=29246;NFAM=1
chr12	4096220	1742_2	N	N[chr1:207683024[	1020.58	LOW	SVTYPE=BND;POS=4096220;STRANDS=-+:4;CIPOS=-9,8;CIEND=-9,8;CIPOS95=0,0;CIEND95=0,0;MATEID=1742_1;EVENT=1742;SECONDARY;SU=4;PE=0;SR=4;ALG=PROD;AF=0.00147;NSAMP=43;MSQ=14.79;AC=43;AN=29246;NFAM=43
chr12	4105952	84385_2	N	]chr5:4895169]N	66.96	LOW	SVTYPE=BND;POS=4105952;STRANDS=+-:19;IMPRECISE;CIPOS=-22,27;CIEND=-27,29;CIPOS95=-3,3;CIEND95=0,0;MATEID=84385_1;EVENT=84385;SECONDARY;SU=19;PE=10;SR=9;ALG=PROD;AF=0.0001026;NSAMP=3;MSQ=20.12;AC=3;AN=29246;NFAM=3
chr12	4105953	29941_1	N	N]chrX:49654532]	86.16	LOW	SVTYPE=BND;POS=4105953;STRANDS=++:4;IMPRECISE;CIPOS=-10,405;CIEND=-9,493;CIPOS95=-2,117;CIEND95=0,167;MATEID=29941_2;EVENT=29941;SU=4;PE=4;SR=0;ALG=PROD;AF=0.0002052;NSAMP=6;MSQ=13.56;AC=6;AN=29246;NFAM=6
chr12	4105960	27830_1	N	[chr16:6966762[N	1440.46	LOW	SVTYPE=BND;POS=4105960;STRANDS=--:4;CIPOS=-9,8;CIEND=-9,8;CIPOS95=0,0;CIEND95=0,0;MATEID=27830_2;EVENT=27830;SU=4;PE=0;SR=4;ALG=PROD;AF=0.001881;NSAMP=55;MSQ=21.49;AC=55;AN=29246;NFAM=55
chr12	4105961	109646_2	N	]chr8:63988696]N	4129.44	LOW	SVTYPE=BND;POS=4105961;STRANDS=+-:686;CIPOS=-4,3;CIEND=0,1;CIPOS95=0,0;CIEND95=0,0;MATEID=109646_1;EVENT=109646;SECONDARY;SU=686;PE=465;SR=221;ALG=PROD;AF=0.003351;NSAMP=98;MSQ=34.48;AC=98;AN=29246;NFAM=98
chr12	4105974	43245_2	N	N[chr2:22743828[	57.06	LOW	SVTYPE=BND;POS=4105974;STRANDS=-+:6;IMPRECISE;CIPOS=-10,192;CIEND=-418,9;CIPOS95=-2,60;CIEND95=-145,0;MATEID=43245_1;EVENT=43245;SECONDARY;SU=6;PE=6;SR=0;ALG=PROD;AF=3.419e-05;NSAMP=1;MSQ=56.79;AC=1;AN=29246;NFAM=1
chr12	4105999	109647_2	N	N[chr8:63988576[	600.6	LOW	SVTYPE=BND;POS=4105999;STRANDS=-+:139;CIPOS=-10,9;CIEND=0,6;CIPOS95=0,0;CIEND95=0,0;MATEID=109647_1;EVENT=109647;SECONDARY;SU=139;PE=129;SR=10;ALG=PROD;AF=0.0006155;NSAMP=18;MSQ=26.27;AC=18;AN=29246;NFAM=18
chr12	4105999	84386_2	N	N[chr5:4895071[	51.25	LOW	SVTYPE=BND;POS=4105999;STRANDS=-+:4;IMPRECISE;CIPOS=-30,29;CIEND=-29,25;CIPOS95=-3,3;CIEND95=-5,5;MATEID=84386_1;EVENT=84386;SECONDARY;SU=4;PE=3;SR=1;ALG=PROD;AF=3.419e-05;NSAMP=1;MSQ=12.11;AC=1;AN=29246;NFAM=1
chr12	4123334	174725_1	N	N[chr12:4123751[	4142.96	LOW	SVTYPE=BND;POS=4123334;STRANDS=+-:81;CIPOS=-26,24;CIEND=-26,25;CIPOS95=0,0;CIEND95=0,0;MATEID=174725_2;EVENT=174725;SU=81;PE=20;SR=61;ALG=PROD;AF=0.0005129;NSAMP=15;MSQ=249.82;RECLASSIFIED;AC=15;AN=29246;NFAM=15
chr12	4123751	174725_2	N	]chr12:4123334]N	4142.96	LOW	SVTYPE=BND;POS=4123334;STRANDS=+-:81;CIPOS=-26,25;CIEND=-26,24;CIPOS95=0,0;CIEND95=0,0;MATEID=174725_1;EVENT=174725;SECONDARY;SU=81;PE=20;SR=61;ALG=PROD;AF=0.0005129;NSAMP=15;MSQ=249.82;RECLASSIFIED;AC=15;AN=29246;NFAM=15
chr12	4131899	18761_2	N	[chr10:100092132[N	31357.4	LOW	SVTYPE=BND;POS=4131899;STRANDS=--:3140;CIPOS=0,0;CIEND=0,0;CIPOS95=0,0;CIEND95=0,0;MATEID=18761_1;EVENT=18761;SECONDARY;SU=3140;PE=1712;SR=1428;ALG=PROD;AF=0.009745;NSAMP=285;MSQ=92.85;AC=285;AN=29246;NFAM=280
chr12	4149714	174726	N	<DEL>	1519.49	PASS	SVTYPE=DEL;POS=4149714;SVLEN=-1010;END=4150724;STRANDS=+-:4;IMPRECISE;CIPOS=-10,340;CIEND=-575,9;CIPOS95=-2,108;CIEND95=-145,1;SU=4;PE=4;SR=0;ALG=PROD;AF=3.419e-05;NSAMP=1;MSQ=341.59;AC=1;AN=29246;NFAM=1
chr12	4172607	102099_2	N	N[chr7:29273355[	86220.3	LOW	SVTYPE=BND;POS=4172607;STRANDS=-+:4;CIPOS=-9,8;CIEND=-9,8;CIPOS95=0,0;CIEND95=0,0;MATEID=102099_1;EVENT=102099;SECONDARY;SU=4;PE=0;SR=4;ALG=PROD;AF=0.07109;NSAMP=2076;MSQ=23.4;AC=2079;AN=29246;NFAM=2034
chr12	4175997	174728	N	<DEL>	197.75	PASS	SVTYPE=DEL;POS=4175997;SVLEN=-1879;END=4177876;STRANDS=+-:9;IMPRECISE;CIPOS=-10,298;CIEND=-272,9;CIPOS95=-2,85;CIEND95=-58,1;SU=9;PE=9;SR=0;ALG=PROD;AF=3.419e-05;NSAMP=1;MSQ=197.75;AC=1;AN=29246;NFAM=1
chr12	4185115	174729	N	<DEL>	203.35	PASS	SVTYPE=DEL;POS=4185115;SVLEN=-1410;END=4186525;STRANDS=+-:11;CIPOS=-10,9;CIEND=-6,4;CIPOS95=0,0;CIEND95=0,0;SU=11;PE=5;SR=6;ALG=PROD;AF=3.419e-05;NSAMP=1;MSQ=191.74;AC=1;AN=29246;NFAM=1
chr12	4206511	174731_1	N	N[chr12:4206827[	105.01	LOW	SVTYPE=BND;POS=4206511;STRANDS=+-:4;IMPRECISE;CIPOS=-9,8;CIEND=-9,8;CIPOS95=0,1;CIEND95=0,0;MATEID=174731_2;EVENT=174731;SU=4;PE=0;SR=4;ALG=PROD;AF=6.839e-05;NSAMP=2;MSQ=19.82;RECLASSIFIED;AC=2;AN=29246;NFAM=2
chr12	4206827	174731_2	N	]chr12:4206511]N	105.01	LOW	SVTYPE=BND;POS=4206511;STRANDS=+-:4;IMPRECISE;CIPOS=-9,8;CIEND=-9,8;CIPOS95=0,0;CIEND95=0,1;MATEID=174731_1;EVENT=174731;SECONDARY;SU=4;PE=0;SR=4;ALG=PROD;AF=6.839e-05;NSAMP=2;MSQ=19.82;RECLASSIFIED;AC=2;AN=29246;NFAM=2
chr12	4217799	43246_2	N	N]chr2:72810389]	448.51	LOW	SVTYPE=BND;POS=4217799;STRANDS=++:12;CIPOS=-29,28;CIEND=-29,28;CIPOS95=0,0;CIEND95=0,0;MATEID=43246_1;EVENT=43246;SECONDARY;SU=12;PE=0;SR=12;ALG=PROD;AF=0.0005813;NSAMP=17;MSQ=17.82;AC=17;AN=29246;NFAM=17
chr12	4226346	174732_1	N	N[chr12:4226421[	1277.07	PASS	SVTYPE=BND;POS=4226346;STRANDS=+-:48;CIPOS=-6,5;CIEND=-6,5;CIPOS95=0,0;CIEND95=0,0;MATEID=174732_2;EVENT=174732;SU=48;PE=1;SR=47;ALG=PROD;AF=0.000171;NSAMP=5;MSQ=255.39;RECLASSIFIED;AC=5;AN=29246;NFAM=5
chr12	4226421	174732_2	N	]chr12:4226346]N	1277.07	PASS	SVTYPE=BND;POS=4226346;STRANDS=+-:48;CIPOS=-6,5;CIEND=-6,5;CIPOS95=0,0;CIEND95=0,0;MATEID=174732_1;EVENT=174732;SECONDARY;SU=48;PE=1;SR=47;ALG=PROD;AF=0.000171;NSAMP=5;MSQ=255.39;RECLASSIFIED;AC=5;AN=29246;NFAM=5
chr12	4235700	174733	N	<DEL>	629.33	PASS	SVTYPE=DEL;POS=4235700;SVLEN=-1453;END=4237153;STRANDS=+-:28;CIPOS=-10,9;CIEND=-10,8;CIPOS95=0,0;CIEND95=0,0;SU=28;PE=19;SR=9;ALG=PROD;AF=3.419e-05;NSAMP=1;MSQ=629.33;AC=1;AN=29246;NFAM=1
chr12	4243776	174736_1	N	N[chr12:4244039[	69.38	LOW	SVTYPE=BND;POS=4243776;STRANDS=+-:4;IMPRECISE;CIPOS=-9,8;CIEND=-9,8;CIPOS95=0,1;CIEND95=0,0;MATEID=174736_2;EVENT=174736;SU=4;PE=0;SR=4;ALG=PROD;AF=0.0001026;NSAMP=3;MSQ=8.85;RECLASSIFIED;AC=3;AN=29246;NFAM=3
chr12	4244039	174736_2	N	]chr12:4243776]N	69.38	LOW	SVTYPE=BND;POS=4243776;STRANDS=+-:4;IMPRECISE;CIPOS=-9,8;CIEND=-9,8;CIPOS95=0,0;CIEND95=0,1;MATEID=174736_1;EVENT=174736;SECONDARY;SU=4;PE=0;SR=4;ALG=PROD;AF=0.0001026;NSAMP=3;MSQ=8.85;RECLASSIFIED;AC=3;AN=29246;NFAM=3
chr12	4249630	174737	N	<DEL>	389.61	PASS	SVTYPE=DEL;POS=4249630;SVLEN=-6118;END=4255748;STRANDS=+-:19;IMPRECISE;CIPOS=-10,236;CIEND=-218,9;CIPOS95=-2,55;CIEND95=-33,3;SU=19;PE=19;SR=0;ALG=PROD;AF=3.419e-05;NSAMP=1;MSQ=386.49;AC=1;AN=29246;NFAM=1
chr12	4275474	174738_1	N	N[chr12:4275874[	13081.1	LOW	SVTYPE=BND;POS=4275474;STRANDS=+-:20;CIPOS=-10,9;CIEND=-30,28;CIPOS95=0,0;CIEND95=0,0;MATEID=174738_2;EVENT=174738;SU=20;PE=0;SR=20;ALG=PROD;AF=0.01207;NSAMP=353;MSQ=17.75;RECLASSIFIED;AC=353;AN=29246;NFAM=353
chr12	4275874	174738_2	N	]chr12:4275474]N	13081.1	LOW	SVTYPE=BND;POS=4275474;STRANDS=+-:20;CIPOS=-30,28;CIEND=-10,9;CIPOS95=0,0;CIEND95=0,0;MATEID=174738_1;EVENT=174738;SECONDARY;SU=20;PE=0;SR=20;ALG=PROD;AF=0.01207;NSAMP=353;MSQ=17.75;RECLASSIFIED;AC=353;AN=29246;NFAM=353
chr12	4279595	174740	N	<DEL>	848754	PASS	SVTYPE=DEL;POS=4279595;SVLEN=-569;END=4280164;STRANDS=+-:27478;CIPOS=0,0;CIEND=0,0;CIPOS95=0,0;CIEND95=0,0;SU=27478;PE=14048;SR=13430;ALG=PROD;AF=0.02205;NSAMP=622;MSQ=605.81;MEDGQR=4.6;Q10GQR=4.29;AC=645;AN=29246;NFAM=583
chr12	4279713	555749_1	N	[chr12:4280646[N	3332.46	LOW	SVTYPE=BND;POS=4279713;STRANDS=--:11;CIPOS=-26,25;CIEND=-26,25;CIPOS95=0,0;CIEND95=0,0;MATEID=555749_2;EVENT=555749;SU=11;PE=0;SR=11;ALG=PROD;AF=0.002359;NSAMP=69;MSQ=40.78;AC=69;AN=29246;NFAM=69
chr12	4280646	555749_2	N	[chr12:4279713[N	3332.46	LOW	SVTYPE=BND;POS=4280646;STRANDS=--:11;CIPOS=-26,25;CIEND=-26,25;CIPOS95=0,0;CIEND95=0,0;MATEID=555749_1;EVENT=555749;SECONDARY;SU=11;PE=0;SR=11;ALG=PROD;AF=0.002359;NSAMP=69;MSQ=40.78;AC=69;AN=29246;NFAM=69
chr12	4291208	27196_1	N	]chr14:53238397]N	3899.52	LOW	SVTYPE=BND;POS=4291208;STRANDS=-+:8;CIPOS=-29,28;CIEND=-29,28;CIPOS95=0,0;CIEND95=0,0;MATEID=27196_2;EVENT=27196;SU=8;PE=0;SR=8;ALG=PROD;AF=0.002872;NSAMP=84;MSQ=21.99;AC=84;AN=29246;NFAM=84
chr12	4291234	43247_2	N	N[chr2:220081055[	10216.1	LOW	SVTYPE=BND;POS=4291234;STRANDS=-+:204;CIPOS=-3,3;CIEND=-3,4;CIPOS95=0,0;CIEND95=0,0;MATEID=43247_1;EVENT=43247;SECONDARY;SU=204;PE=0;SR=204;ALG=PROD;AF=0.009027;NSAMP=264;MSQ=22.12;AC=264;AN=29246;NFAM=263
chr12	4309330	555750_1	N	N]chr12:4334351]	341.53	PASS	SVTYPE=BND;POS=4309330;STRANDS=++:20;CIPOS=-10,9;CIEND=-4,3;CIPOS95=0,0;CIEND95=0,0;MATEID=555750_2;EVENT=555750;SU=20;PE=12;SR=8;ALG=PROD;AF=3.419e-05;NSAMP=1;MSQ=341.53;AC=1;AN=29246;NFAM=1
chr12	4322181	174742	N	<DEL>	1108.37	PASS	SVTYPE=DEL;POS=4322181;SVLEN=-2841;END=4325022;STRANDS=+-:57;IMPRECISE;CIPOS=-30,193;CIEND=-218,29;CIPOS95=-13,13;CIEND95=-18,18;SU=57;PE=57;SR=0;ALG=PROD;AF=0.0001026;NSAMP=3;MSQ=369.46;AC=3;AN=29246;NFAM=3
chr12	4324955	102100_2	N	N[chr7:5572621[	70.2	LOW	SVTYPE=BND;POS=4324955;STRANDS=-+:4;IMPRECISE;CIPOS=-9,9;CIEND=-7,8;CIPOS95=0,1;CIEND95=-1,3;MATEID=102100_1;EVENT=102100;SECONDARY;SU=4;PE=0;SR=4;ALG=PROD;AF=0.0002052;NSAMP=6;MSQ=9.72;AC=6;AN=29246;NFAM=6
chr12	4325011	555751_1	N	N]chr12:4325735]	6.78	LOW	SVTYPE=BND;POS=4325011;STRANDS=++:5;IMPRECISE;CIPOS=-10,353;CIEND=-10,402;CIPOS95=-2,127;CIEND95=-2,79;MATEID=555751_2;EVENT=555751;SU=5;PE=5;SR=0;ALG=PROD;AF=3.419e-05;NSAMP=1;MSQ=6.78;AC=1;AN=29246;NFAM=1
chr12	4325735	555751_2	N	N]chr12:4325011]	6.78	LOW	SVTYPE=BND;POS=4325735;STRANDS=++:5;IMPRECISE;CIPOS=-10,402;CIEND=-10,353;CIPOS95=-2,79;CIEND95=-2,127;MATEID=555751_1;EVENT=555751;SECONDARY;SU=5;PE=5;SR=0;ALG=PROD;AF=3.419e-05;NSAMP=1;MSQ=6.78;AC=1;AN=29246;NFAM=1
chr12	4327473	555752_1	N	[chr12:4340519[N	545.29	PASS	SVTYPE=BND;POS=4327473;STRANDS=--:30;CIPOS=-3,1;CIEND=-10,9;CIPOS95=0,0;CIEND95=0,0;MATEID=555752_2;EVENT=555752;SU=30;PE=21;SR=9;ALG=PROD;AF=3.419e-05;NSAMP=1;MSQ=545.29;AC=1;AN=29246;NFAM=1
chr12	4331649	555753	N	<INV>	125.71	LOW	SVTYPE=INV;POS=4331649;SVLEN=114;END=4331763;STRANDS=++:2,--:2;IMPRECISE;CIPOS=-10,9;CIEND=-10,9;CIPOS95=-3,3;CIEND95=-3,3;SU=4;PE=3;SR=1;ALG=PROD;AF=0.000171;NSAMP=5;MSQ=13.12;AC=5;AN=29246;NFAM=5
chr12	4334351	555750_2	N	N]chr12:4309330]	341.53	PASS	SVTYPE=BND;POS=4334351;STRANDS=++:20;CIPOS=-4,3;CIEND=-10,9;CIPOS95=0,0;CIEND95=0,0;MATEID=555750_1;EVENT=555750;SECONDARY;SU=20;PE=12;SR=8;ALG=PROD;AF=3.419e-05;NSAMP=1;MSQ=341.53;AC=1;AN=29246;NFAM=1
chr12	4335171	174743	N	<DEL>	182.79	PASS	SVTYPE=DEL;POS=4335171;SVLEN=-14319;END=4349490;STRANDS=+-:10;IMPRECISE;CIPOS=-10,330;CIEND=-233,9;CIPOS95=-1,114;CIEND95=-46,3;SU=10;PE=10;SR=0;ALG=PROD;AF=3.419e-05;NSAMP=1;MSQ=182.79;AC=1;AN=29246;NFAM=1
chr12	4336437	174744_1	N	N[chr12:4336729[	1064.53	LOW	SVTYPE=BND;POS=4336437;STRANDS=+-:18;CIPOS=-30,29;CIEND=-29,25;CIPOS95=0,0;CIEND95=0,0;MATEID=174744_2;EVENT=174744;SU=18;PE=5;SR=13;ALG=PROD;AF=6.839e-05;NSAMP=2;MSQ=225.71;RECLASSIFIED;AC=2;AN=29246;NFAM=2
chr12	4336729	174744_2	N	]chr12:4336437]N	1064.53	LOW	SVTYPE=BND;POS=4336437;STRANDS=+-:18;CIPOS=-29,25;CIEND=-30,29;CIPOS95=0,0;CIEND95=0,0;MATEID=174744_1;EVENT=174744;SECONDARY;SU=18;PE=5;SR=13;ALG=PROD;AF=6.839e-05;NSAMP=2;MSQ=225.71;RECLASSIFIED;AC=2;AN=29246;NFAM=2
chr12	4340519	555752_2	N	[chr12:4327473[N	545.29	PASS	SVTYPE=BND;POS=4340519;STRANDS=--:30;CIPOS=-10,9;CIEND=-3,1;CIPOS95=0,0;CIEND95=0,0;MATEID=555752_1;EVENT=555752;SECONDARY;SU=30;PE=21;SR=9;ALG=PROD;AF=3.419e-05;NSAMP=1;MSQ=545.29;AC=1;AN=29246;NFAM=1
chr12	4354638	174745	N	<DEL>	1315.85	PASS	SVTYPE=DEL;POS=4354638;SVLEN=-1355;END=4355993;STRANDS=+-:56;CIPOS=-30,23;CIEND=-22,20;CIPOS95=0,0;CIEND95=0,0;SU=56;PE=28;SR=28;ALG=PROD;AF=6.839e-05;NSAMP=2;MSQ=657.92;AC=2;AN=29246;NFAM=2
chr12	4357839	469441_1	N	]chr12:4358190]N	1656.62	LOW	SVTYPE=BND;POS=4357839;STRANDS=-+:194;CIPOS=-4,5;CIEND=-5,6;CIPOS95=0,0;CIEND95=0,0;MATEID=469441_2;EVENT=469441;SU=194;PE=121;SR=73;ALG=PROD;AF=0.001436;NSAMP=42;MSQ=34.02;RECLASSIFIED;AC=42;AN=29246;NFAM=42
chr12	4358190	469441_2	N	N[chr12:4357839[	1656.62	LOW	SVTYPE=BND;POS=4357839;STRANDS=-+:194;CIPOS=-5,6;CIEND=-4,5;CIPOS95=0,0;CIEND95=0,0;MATEID=469441_1;EVENT=469441;SECONDARY;SU=194;PE=121;SR=73;ALG=PROD;AF=0.001436;NSAMP=42;MSQ=34.02;RECLASSIFIED;AC=42;AN=29246;NFAM=42
chr12	4377666	555754_1	N	[chr12:49122616[N	165.11	LOW	SVTYPE=BND;POS=4377666;STRANDS=--:8;IMPRECISE;CIPOS=-431,29;CIEND=-514,29;CIPOS95=-81,29;CIEND95=-117,29;MATEID=555754_2;EVENT=555754;SU=8;PE=8;SR=0;ALG=PROD;AF=0.0002052;NSAMP=6;MSQ=25.05;AC=6;AN=29246;NFAM=6
chr12	4377669	29636_1	N	N[chr22:41050312[	211.18	LOW	SVTYPE=BND;POS=4377669;STRANDS=+-:4;IMPRECISE;CIPOS=-10,698;CIEND=-641,9;CIPOS95=-1,246;CIEND95=-218,1;MATEID=29636_2;EVENT=29636;SU=4;PE=4;SR=0;ALG=PROD;AF=0.000171;NSAMP=5;MSQ=13.62;AC=5;AN=29246;NFAM=5
chr12	4430554	469442_1	N	]chr12:4431895]N	909.4	LOW	SVTYPE=BND;POS=4430554;STRANDS=-+:159;IMPRECISE;CIPOS=-547,81;CIEND=-51,332;CIPOS95=-37,37;CIEND95=-32,32;MATEID=469442_2;EVENT=469442;SU=159;PE=156;SR=3;ALG=SUM;AF=0.0003077;NSAMP=9;MSQ=81.01;RECLASSIFIED;AC=9;AN=29246;NFAM=8
chr12	4431895	469442_2	N	N[chr12:4430554[	909.4	LOW	SVTYPE=BND;POS=4430554;STRANDS=-+:159;IMPRECISE;CIPOS=-51,332;CIEND=-547,81;CIPOS95=-32,32;CIEND95=-37,37;MATEID=469442_1;EVENT=469442;SECONDARY;SU=159;PE=156;SR=3;ALG=SUM;AF=0.0003077;NSAMP=9;MSQ=81.01;RECLASSIFIED;AC=9;AN=29246;NFAM=8
chr12	4453006	174748	N	<DEL>	94682.9	PASS	SVTYPE=DEL;POS=4453006;SVLEN=-1671;END=4454677;STRANDS=+-:3922;CIPOS=-1,4;CIEND=-1,0;CIPOS95=0,0;CIEND95=0,0;SU=3922;PE=3521;SR=401;ALG=PROD;AF=0.003966;NSAMP=116;MSQ=372.88;AC=116;AN=29246;NFAM=110
chr12	4468058	93416_2	N	[chr6:37060799[N	212.38	LOW	SVTYPE=BND;POS=4468058;STRANDS=--:9;CIPOS=-29,28;CIEND=-29,28;CIPOS95=0,0;CIEND95=0,0;MATEID=93416_1;EVENT=93416;SECONDARY;SU=9;PE=0;SR=9;ALG=PROD;AF=0.0003077;NSAMP=9;MSQ=21.18;AC=9;AN=29246;NFAM=9
chr12	4500525	555757	N	<INV>	76.22	LOW	SVTYPE=INV;POS=4500525;SVLEN=148;END=4500673;STRANDS=++:1,--:3;IMPRECISE;CIPOS=-12,9;CIEND=-31,9;CIPOS95=-4,2;CIEND95=-30,0;SU=4;PE=4;SR=0;ALG=PROD;AF=6.839e-05;NSAMP=2;MSQ=16.64;AC=2;AN=29246;NFAM=2
chr12	4509066	43248_2	N	N[chr2:234888590[	603.95	LOW	SVTYPE=BND;POS=4509066;STRANDS=-+:19;IMPRECISE;CIPOS=-50,490;CIEND=-613,12;CIPOS95=-50,59;CIEND95=-120,12;MATEID=43248_1;EVENT=43248;SECONDARY;SU=19;PE=19;SR=0;ALG=PROD;AF=0.0008548;NSAMP=25;MSQ=19.65;AC=25;AN=29246;NFAM=25
chr12	4509255	555729_2	N	[chr12:3397769[N	1486.41	LOW	SVTYPE=BND;POS=4509255;STRANDS=--:130;IMPRECISE;CIPOS=-373,15;CIEND=-266,12;CIPOS95=-15,15;CIEND95=-6,6;MATEID=555729_1;EVENT=555729;SECONDARY;SU=130;PE=130;SR=0;ALG=PROD;AF=0.0006155;NSAMP=18;MSQ=54.51;AC=18;AN=29246;NFAM=18
chr12	4509486	555730_2	N	N]chr12:3397591]	254.41	LOW	SVTYPE=BND;POS=4509486;STRANDS=++:19;IMPRECISE;CIPOS=-280,671;CIEND=-54,783;CIPOS95=-238,238;CIEND95=-54,408;MATEID=555730_1;EVENT=555730;SECONDARY;SU=19;PE=19;SR=0;ALG=SUM;AF=0.0002052;NSAMP=6;MSQ=31;AC=6;AN=29246;NFAM=6
chr12	4509507	555693_2	N	[chr12:2135622[N	8736.43	LOW	SVTYPE=BND;POS=4509507;STRANDS=--:315;IMPRECISE;CIPOS=-937,698;CIEND=-1255,425;CIPOS95=-541,541;CIEND95=-549,425;MATEID=555693_1;EVENT=555693;SECONDARY;SU=315;PE=315;SR=0;ALG=SUM;AF=0.005471;NSAMP=160;MSQ=44.25;RETAINED;AC=160;AN=29246;NFAM=157
chr12	4509663	28454_1	N	N[chr18:2248022[	116.27	LOW	SVTYPE=BND;POS=4509663;STRANDS=+-:6;IMPRECISE;CIPOS=-30,571;CIEND=-641,29;CIPOS95=-30,198;CIEND95=-183,29;MATEID=28454_2;EVENT=28454;SU=6;PE=6;SR=0;ALG=PROD;AF=0.0001026;NSAMP=3;MSQ=37.78;AC=3;AN=29246;NFAM=3
chr12	4509778	555694_2	N	N]chr12:2135405]	2382.74	LOW	SVTYPE=BND;POS=4509778;STRANDS=++:56;IMPRECISE;CIPOS=-22,451;CIEND=-17,368;CIPOS95=-22,52;CIEND95=-17,31;MATEID=555694_1;EVENT=555694;SECONDARY;SU=56;PE=56;SR=0;ALG=PROD;AF=0.001812;NSAMP=53;MSQ=32.56;AC=53;AN=29246;NFAM=52
chr12	4517618	174749	N	<DEL>	2514.66	PASS	SVTYPE=DEL;POS=4517618;SVLEN=-1192;END=4518810;STRANDS=+-:96;CIPOS=-10,9;CIEND=-25,29;CIPOS95=0,0;CIEND95=0,0;SU=96;PE=42;SR=54;ALG=PROD;AF=0.0001026;NSAMP=3;MSQ=631.45;AC=3;AN=29246;NFAM=3
chr12	4538880	93417_2	N	]chr6:29346011]N	59.96	LOW	SVTYPE=BND;POS=4538880;STRANDS=+-:72;CIPOS=-23,4;CIEND=-22,22;CIPOS95=0,0;CIEND95=0,0;MATEID=93417_1;EVENT=93417;SECONDARY;SU=72;PE=25;SR=47;ALG=PROD;AF=0.0001368;NSAMP=4;MSQ=14.15;AC=4;AN=29246;NFAM=4
chr12	4543762	93418_2	N	]chr6:29346011]N	1984.72	LOW	SVTYPE=BND;POS=4543762;STRANDS=+-:239;IMPRECISE;CIPOS=-404,3;CIEND=-5,204;CIPOS95=-40,3;CIEND95=-5,14;MATEID=93418_1;EVENT=93418;SECONDARY;SU=239;PE=239;SR=0;ALG=PROD;AF=0.0006497;NSAMP=19;MSQ=54.3;AC=19;AN=29246;NFAM=18
chr12	4543903	174752_1	N	N[chr12:4546308[	2128.64	LOW	SVTYPE=BND;POS=4543903;STRANDS=+-:5;IMPRECISE;CIPOS=-7,377;CIEND=-438,9;CIPOS95=0,115;CIEND95=-115,0;MATEID=174752_2;EVENT=174752;SU=5;PE=5;SR=0;ALG=PROD;AF=0.0005813;NSAMP=17;MSQ=93.77;RETAINED;RECLASSIFIED;AC=17;AN=29246;NFAM=17
chr12	4543903	174754_1	N	N[chr12:4548684[	4591.08	LOW	SVTYPE=BND;POS=4543903;STRANDS=+-:9;IMPRECISE;CIPOS=-49,532;CIEND=-539,49;CIPOS95=-49,149;CIEND95=-144,49;MATEID=174754_2;EVENT=174754;SU=9;PE=9;SR=0;ALG=PROD;AF=0.000889;NSAMP=26;MSQ=106.57;RETAINED;RECLASSIFIED;AC=26;AN=29246;NFAM=26
chr12	4545833	174755_1	N	N[chr12:4546308[	2587.1	LOW	SVTYPE=BND;POS=4545833;STRANDS=+-:225;CIPOS=-3,2;CIEND=-3,2;CIPOS95=0,0;CIEND95=0,0;MATEID=174755_2;EVENT=174755;SU=225;PE=0;SR=225;ALG=PROD;AF=0.0008548;NSAMP=25;MSQ=75.9;RECLASSIFIED;AC=25;AN=29246;NFAM=24
chr12	4546308	174752_2	N	]chr12:4543903]N	2128.64	LOW	SVTYPE=BND;POS=4543903;STRANDS=+-:5;IMPRECISE;CIPOS=-438,9;CIEND=-7,377;CIPOS95=-115,0;CIEND95=0,115;MATEID=174752_1;EVENT=174752;SECONDARY;SU=5;PE=5;SR=0;ALG=PROD;AF=0.0005813;NSAMP=17;MSQ=93.77;RETAINED;RECLASSIFIED;AC=17;AN=29246;NFAM=17
chr12	4546308	174755_2	N	]chr12:4545833]N	2587.1	LOW	SVTYPE=BND;POS=4545833;STRANDS=+-:225;CIPOS=-3,2;CIEND=-3,2;CIPOS95=0,0;CIEND95=0,0;MATEID=174755_1;EVENT=174755;SECONDARY;SU=225;PE=0;SR=225;ALG=PROD;AF=0.0008548;NSAMP=25;MSQ=75.9;RECLASSIFIED;AC=25;AN=29246;NFAM=24
chr12	4546409	174756_1	N	N[chr12:4548684[	884.01	LOW	SVTYPE=BND;POS=4546409;STRANDS=+-:32;IMPRECISE;CIPOS=-1,20;CIEND=-495,9;CIPOS95=0,0;CIEND95=-93,9;MATEID=174756_2;EVENT=174756;SU=32;PE=32;SR=0;ALG=PROD;AF=0.0004103;NSAMP=12;MSQ=70.36;RECLASSIFIED;AC=12;AN=29246;NFAM=12
chr12	4548178	174757_1	N	N[chr12:4548684[	6238.74	LOW	SVTYPE=BND;POS=4548178;STRANDS=+-:445;CIPOS=-2,1;CIEND=-1,1;CIPOS95=0,0;CIEND95=0,0;MATEID=174757_2;EVENT=174757;SU=445;PE=1;SR=444;ALG=PROD;AF=0.001368;NSAMP=40;MSQ=89.66;RECLASSIFIED;AC=40;AN=29246;NFAM=38
chr12	4548684	174754_2	N	]chr12:4543903]N	4591.08	LOW	SVTYPE=BND;POS=4543903;STRANDS=+-:9;IMPRECISE;CIPOS=-539,49;CIEND=-49,532;CIPOS95=-144,49;CIEND95=-49,149;MATEID=174754_1;EVENT=174754;SECONDARY;SU=9;PE=9;SR=0;ALG=PROD;AF=0.000889;NSAMP=26;MSQ=106.57;RETAINED;RECLASSIFIED;AC=26;AN=29246;NFAM=26
chr12	4548684	174756_2	N	]chr12:4546409]N	884.01	LOW	SVTYPE=BND;POS=4546409;STRANDS=+-:32;IMPRECISE;CIPOS=-495,9;CIEND=-1,20;CIPOS95=-93,9;CIEND95=0,0;MATEID=174756_1;EVENT=174756;SECONDARY;SU=32;PE=32;SR=0;ALG=PROD;AF=0.0004103;NSAMP=12;MSQ=70.36;RECLASSIFIED;AC=12;AN=29246;NFAM=12
chr12	4548684	174757_2	N	]chr12:4548178]N	6238.74	LOW	SVTYPE=BND;POS=4548178;STRANDS=+-:445;CIPOS=-1,1;CIEND=-2,1;CIPOS95=0,0;CIEND95=0,0;MATEID=174757_1;EVENT=174757;SECONDARY;SU=445;PE=1;SR=444;ALG=PROD;AF=0.001368;NSAMP=40;MSQ=89.66;RECLASSIFIED;AC=40;AN=29246;NFAM=38
chr12	4548837	174759_1	N	N[chr12:4558853[	7675.55	LOW	SVTYPE=BND;POS=4548837;STRANDS=+-:406;IMPRECISE;CIPOS=-3,31;CIEND=-257,5;CIPOS95=0,0;CIEND95=-7,5;MATEID=174759_2;EVENT=174759;SU=406;PE=406;SR=0;ALG=PROD;AF=0.0009916;NSAMP=29;MSQ=128.62;RECLASSIFIED;AC=29;AN=29246;NFAM=28
chr12	4548838	174758_1	N	N[chr12:4552981[	3363.59	LOW	SVTYPE=BND;POS=4548838;STRANDS=+-:387;CIPOS=-3,1;CIEND=-2,1;CIPOS95=0,0;CIEND95=0,0;MATEID=174758_2;EVENT=174758;SU=387;PE=54;SR=333;ALG=PROD;AF=0.0007864;NSAMP=23;MSQ=88.64;RECLASSIFIED;AC=23;AN=29246;NFAM=22
chr12	4549506	174760	N	<DEL>	926.38	PASS	SVTYPE=DEL;POS=4549506;SVLEN=-664;END=4550170;STRANDS=+-:42;CIPOS=-22,21;CIEND=-22,20;CIPOS95=0,0;CIEND95=0,0;SU=42;PE=18;SR=24;ALG=PROD;AF=6.839e-05;NSAMP=2;MSQ=462.98;AC=2;AN=29246;NFAM=2
chr12	4550744	555758	N	<INV>	27.56	LOW	SVTYPE=INV;POS=4550744;SVLEN=675;END=4551419;STRANDS=++:3,--:2;IMPRECISE;CIPOS=-10,66;CIEND=-10,35;CIPOS95=0,56;CIEND95=0,26;SU=5;PE=5;SR=0;ALG=PROD;AF=3.419e-05;NSAMP=1;MSQ=26.81;AC=1;AN=29246;NFAM=1
chr12	4552981	174758_2	N	]chr12:4548838]N	3363.59	LOW	SVTYPE=BND;POS=4548838;STRANDS=+-:387;CIPOS=-2,1;CIEND=-3,1;CIPOS95=0,0;CIEND95=0,0;MATEID=174758_1;EVENT=174758;SECONDARY;SU=387;PE=54;SR=333;ALG=PROD;AF=0.0007864;NSAMP=23;MSQ=88.64;RECLASSIFIED;AC=23;AN=29246;NFAM=22
chr12	4553089	174761_1	N	N[chr12:4558854[	6283.64	LOW	SVTYPE=BND;POS=4553089;STRANDS=+-:615;CIPOS=-1,1;CIEND=-1,1;CIPOS95=0,0;CIEND95=0,0;MATEID=174761_2;EVENT=174761;SU=615;PE=158;SR=457;ALG=PROD;AF=0.0008206;NSAMP=24;MSQ=161.08;RECLASSIFIED;AC=24;AN=29246;NFAM=24
chr12	4558853	174759_2	N	]chr12:4548837]N	7675.55	LOW	SVTYPE=BND;POS=4548837;STRANDS=+-:406;IMPRECISE;CIPOS=-257,5;CIEND=-3,31;CIPOS95=-7,5;CIEND95=0,0;MATEID=174759_1;EVENT=174759;SECONDARY;SU=406;PE=406;SR=0;ALG=PROD;AF=0.0009916;NSAMP=29;MSQ=128.62;RECLASSIFIED;AC=29;AN=29246;NFAM=28
chr12	4558854	174761_2	N	]chr12:4553089]N	6283.64	LOW	SVTYPE=BND;POS=4553089;STRANDS=+-:615;CIPOS=-1,1;CIEND=-1,1;CIPOS95=0,0;CIEND95=0,0;MATEID=174761_1;EVENT=174761;SECONDARY;SU=615;PE=158;SR=457;ALG=PROD;AF=0.0008206;NSAMP=24;MSQ=161.08;RECLASSIFIED;AC=24;AN=29246;NFAM=24
chr12	4560047	93420_2	N	N[chr6:29345996[	12575.7	LOW	SVTYPE=BND;POS=4560047;STRANDS=-+:803;CIPOS=-3,29;CIEND=-30,2;CIPOS95=0,0;CIEND95=0,0;MATEID=93420_1;EVENT=93420;SECONDARY;SU=803;PE=788;SR=15;ALG=PROD;AF=0.001128;NSAMP=33;MSQ=188;AC=33;AN=29246;NFAM=31
chr12	4560301	555759_1	N	[chr12:10606013[N	134.82	LOW	SVTYPE=BND;POS=4560301;STRANDS=--:9;IMPRECISE;CIPOS=-312,9;CIEND=-252,9;CIPOS95=-92,0;CIEND95=-53,2;MATEID=555759_2;EVENT=555759;SU=9;PE=9;SR=0;ALG=PROD;AF=3.419e-05;NSAMP=1;MSQ=134.69;AC=1;AN=29246;NFAM=1
chr12	4560317	555760_1	N	N]chr12:10613560]	152.35	LOW	SVTYPE=BND;POS=4560317;STRANDS=++:17;CIPOS=-2,1;CIEND=-10,9;CIPOS95=0,0;CIEND95=0,0;MATEID=555760_2;EVENT=555760;SU=17;PE=4;SR=13;ALG=PROD;AF=3.419e-05;NSAMP=1;MSQ=152.35;AC=1;AN=29246;NFAM=1
chr12	4567876	174763_1	N	N[chr12:4568051[	241.14	LOW	SVTYPE=BND;POS=4567876;STRANDS=+-:9;CIPOS=-4,3;CIEND=-4,3;CIPOS95=0,0;CIEND95=0,0;MATEID=174763_2;EVENT=174763;SU=9;PE=0;SR=9;ALG=PROD;AF=3.419e-05;NSAMP=1;MSQ=6.88;RECLASSIFIED;AC=1;AN=29246;NFAM=1
chr12	4568051	174763_2	N	]chr12:4567876]N	241.14	LOW	SVTYPE=BND;POS=4567876;STRANDS=+-:9;CIPOS=-4,3;CIEND=-4,3;CIPOS95=0,0;CIEND95=0,0;MATEID=174763_1;EVENT=174763;SECONDARY;SU=9;PE=0;SR=9;ALG=PROD;AF=3.419e-05;NSAMP=1;MSQ=6.88;RECLASSIFIED;AC=1;AN=29246;NFAM=1
chr12	4575053	43249_2	N	[chr2:221961732[N	1832.32	LOW	SVTYPE=BND;POS=4575053;STRANDS=--:117;IMPRECISE;CIPOS=-374,11;CIEND=-95,22;CIPOS95=-17,11;CIEND95=-14,14;MATEID=43249_1;EVENT=43249;SECONDARY;SU=117;PE=117;SR=0;ALG=PROD;AF=0.0004103;NSAMP=12;MSQ=125.54;AC=12;AN=29246;NFAM=12
chr12	4575053	84391_2	N	]chr5:138571142]N	47.71	LOW	SVTYPE=BND;POS=4575053;STRANDS=+-:7;IMPRECISE;CIPOS=-644,49;CIEND=-50,577;CIPOS95=-171,49;CIEND95=-50,185;MATEID=84391_1;EVENT=84391;SECONDARY;SU=7;PE=7;SR=0;ALG=PROD;AF=3.419e-05;NSAMP=1;MSQ=47.71;AC=1;AN=29246;NFAM=1
chr12	4575055	84390_2	N	]chr5:138575342]N	92.62	LOW	SVTYPE=BND;POS=4575055;STRANDS=+-:48;CIPOS=-45,48;CIEND=-42,34;CIPOS95=0,0;CIEND95=0,0;MATEID=84390_1;EVENT=84390;SECONDARY;SU=48;PE=17;SR=31;ALG=PROD;AF=0.0001026;NSAMP=3;MSQ=30.79;AC=3;AN=29246;NFAM=3
chr12	4575070	84389_2	N	N[chr5:138555339[	5222.12	PASS	SVTYPE=BND;POS=4575070;STRANDS=-+:270;IMPRECISE;CIPOS=-7,264;CIEND=-268,5;CIPOS95=-6,6;CIEND95=-6,5;MATEID=84389_1;EVENT=84389;SECONDARY;SU=270;PE=270;SR=0;ALG=PROD;AF=0.0004445;NSAMP=13;MSQ=300.78;AC=13;AN=29246;NFAM=13
chr12	4575322	115110_2	N	N[chr9:133985222[	16983.1	LOW	SVTYPE=BND;POS=4575322;STRANDS=-+:113;CIPOS=-6,5;CIEND=-6,5;CIPOS95=0,0;CIEND95=0,0;MATEID=115110_1;EVENT=115110;SECONDARY;SU=113;PE=0;SR=113;ALG=PROD;AF=0.01337;NSAMP=391;MSQ=25.95;AC=391;AN=29246;NFAM=389
chr12	4575322	1744_2	N	N]chr1:213167491]	3398.74	LOW	SVTYPE=BND;POS=4575322;STRANDS=++:24;CIPOS=-9,8;CIEND=-9,8;CIPOS95=0,0;CIEND95=0,0;MATEID=1744_1;EVENT=1744;SECONDARY;SU=24;PE=0;SR=24;ALG=PROD;AF=0.002838;NSAMP=83;MSQ=23.88;AC=83;AN=29246;NFAM=82
chr12	4575322	1745_2	N	N]chr1:196102582]	3655.61	LOW	SVTYPE=BND;POS=4575322;STRANDS=++:12;CIPOS=-29,28;CIEND=-29,28;CIPOS95=0,0;CIEND95=0,0;MATEID=1745_1;EVENT=1745;SECONDARY;SU=12;PE=0;SR=12;ALG=PROD;AF=0.003795;NSAMP=111;MSQ=18.1;AC=111;AN=29246;NFAM=110
chr12	4575322	84388_2	N	N]chr5:161063231]	4631.12	LOW	SVTYPE=BND;POS=4575322;STRANDS=++:190;CIPOS=-4,3;CIEND=-4,3;CIPOS95=0,0;CIEND95=0,0;MATEID=84388_1;EVENT=84388;SECONDARY;SU=190;PE=0;SR=190;ALG=PROD;AF=0.004411;NSAMP=129;MSQ=23.24;AC=129;AN=29246;NFAM=129
chr12	4582696	555761	N	<INV>	12.8	LOW	SVTYPE=INV;POS=4582696;SVLEN=581;END=4583277;STRANDS=++:3,--:4;IMPRECISE;CIPOS=-10,3;CIEND=-11,9;CIPOS95=-7,1;CIEND95=-3,3;SU=7;PE=7;SR=0;ALG=PROD;AF=3.419e-05;NSAMP=1;MSQ=11.99;AC=1;AN=29246;NFAM=1
chr12	4599030	1746_2	N	N[chr1:115116193[	83.72	LOW	SVTYPE=BND;POS=4599030;STRANDS=-+:7;IMPRECISE;CIPOS=-50,380;CIEND=-522,49;CIPOS95=-50,86;CIEND95=-128,49;MATEID=1746_1;EVENT=1746;SECONDARY;SU=7;PE=7;SR=0;ALG=PROD;AF=3.419e-05;NSAMP=1;MSQ=83.72;AC=1;AN=29246;NFAM=1
chr12	4599041	1747_2	N	]chr1:115116454]N	59.74	LOW	SVTYPE=BND;POS=4599041;STRANDS=+-:7;IMPRECISE;CIPOS=-419,49;CIEND=-50,417;CIPOS95=-102,49;CIEND95=-50,124;MATEID=1747_1;EVENT=1747;SECONDARY;SU=7;PE=7;SR=0;ALG=PROD;AF=3.419e-05;NSAMP=1;MSQ=59.74;AC=1;AN=29246;NFAM=1
chr12	4617093	555762	N	<INV>	91.48	LOW	SVTYPE=INV;POS=4617093;SVLEN=170;END=4617263;STRANDS=++:2,--:2;IMPRECISE;CIPOS=-76,78;CIEND=-17,17;CIPOS95=-63,66;CIEND95=-8,9;SU=4;PE=4;SR=0;ALG=PROD;AF=6.839e-05;NSAMP=2;MSQ=31.36;AC=2;AN=29246;NFAM=2
chr12	4624352	174764_1	N	N[chr12:4624809[	746292	LOW	SVTYPE=BND;POS=4624352;STRANDS=+-:86;CIPOS=-10,3;CIEND=-7,7;CIPOS95=0,0;CIEND95=0,0;MATEID=174764_2;EVENT=174764;SU=86;PE=1;SR=85;ALG=PROD;AF=0.2422;NSAMP=7083;MSQ=59.81;RECLASSIFIED;AC=7083;AN=29246;NFAM=6670
chr12	4624809	174764_2	N	]chr12:4624352]N	746292	LOW	SVTYPE=BND;POS=4624352;STRANDS=+-:86;CIPOS=-7,7;CIEND=-10,3;CIPOS95=0,0;CIEND95=0,0;MATEID=174764_1;EVENT=174764;SECONDARY;SU=86;PE=1;SR=85;ALG=PROD;AF=0.2422;NSAMP=7083;MSQ=59.81;RECLASSIFIED;AC=7083;AN=29246;NFAM=6670
chr12	4624810	27026_1	N	[chr13:102352238[N	592531	LOW	SVTYPE=BND;POS=4624810;STRANDS=--:4;CIPOS=-9,8;CIEND=-9,8;CIPOS95=0,0;CIEND95=0,0;MATEID=27026_2;EVENT=27026;SU=4;PE=0;SR=4;ALG=PROD;AF=0.2292;NSAMP=6700;MSQ=45.93;AC=6704;AN=29246;NFAM=6236
chr12	4624810	27465_1	N	[chr15:35397858[N	338834	LOW	SVTYPE=BND;POS=4624810;STRANDS=--:5;CIPOS=-10,9;CIEND=-10,9;CIPOS95=0,0;CIEND95=0,0;MATEID=27465_2;EVENT=27465;SU=5;PE=0;SR=5;ALG=PROD;AF=0.1545;NSAMP=4519;MSQ=36.94;AC=4519;AN=29246;NFAM=4261
chr12	4624810	28407_1	N	]chr17:72621151]N	269641	LOW	SVTYPE=BND;POS=4624810;STRANDS=-+:9;CIPOS=-29,28;CIEND=-29,28;CIPOS95=0,0;CIEND95=0,0;MATEID=28407_2;EVENT=28407;SU=9;PE=0;SR=9;ALG=PROD;AF=0.1278;NSAMP=3739;MSQ=35.12;AC=3739;AN=29246;NFAM=3549
chr12	4624810	28408_1	N	[chr17:72670153[N	636023	LOW	SVTYPE=BND;POS=4624810;STRANDS=--:626;CIPOS=-1,1;CIEND=-1,1;CIPOS95=0,0;CIEND95=0,0;MATEID=28408_2;EVENT=28408;SU=626;PE=0;SR=626;ALG=PROD;AF=0.2333;NSAMP=6824;MSQ=48.98;AC=6824;AN=29246;NFAM=6374
chr12	4624810	28587_1	N	[chr18:51073382[N	573458	LOW	SVTYPE=BND;POS=4624810;STRANDS=--:182;CIPOS=-4,4;CIEND=-4,4;CIPOS95=0,0;CIEND95=0,0;MATEID=28587_2;EVENT=28587;SU=182;PE=0;SR=182;ALG=PROD;AF=0.218;NSAMP=6375;MSQ=45.74;AC=6376;AN=29246;NFAM=5956
chr12	4624810	555763_1	N	[chr12:57345494[N	190.99	LOW	SVTYPE=BND;POS=4624810;STRANDS=--:4;CIPOS=-9,8;CIEND=-9,8;CIPOS95=0,0;CIEND95=0,0;MATEID=555763_2;EVENT=555763;SU=4;PE=0;SR=4;ALG=PROD;AF=0.0001368;NSAMP=4;MSQ=10.3;AC=4;AN=29246;NFAM=4
chr12	4624825	102101_2	N	N]chr7:10621996]	782357	LOW	SVTYPE=BND;POS=4624825;STRANDS=++:58;CIPOS=-9,8;CIEND=-9,7;CIPOS95=0,0;CIEND95=0,0;MATEID=102101_1;EVENT=102101;SECONDARY;SU=58;PE=0;SR=58;ALG=PROD;AF=0.2568;NSAMP=7436;MSQ=60.24;AC=7511;AN=29246;NFAM=6968
chr12	4624825	109648_2	N	N[chr8:125001449[	607692	LOW	SVTYPE=BND;POS=4624825;STRANDS=-+:20;CIPOS=-9,8;CIEND=-9,11;CIPOS95=0,0;CIEND95=0,0;MATEID=109648_1;EVENT=109648;SECONDARY;SU=20;PE=0;SR=20;ALG=PROD;AF=0.2321;NSAMP=6787;MSQ=53.47;AC=6788;AN=29246;NFAM=6377
chr12	4624825	115111_2	N	N]chr9:10126462]	495224	LOW	SVTYPE=BND;POS=4624825;STRANDS=++:4;CIPOS=-9,8;CIEND=-9,8;CIPOS95=0,0;CIEND95=0,0;MATEID=115111_1;EVENT=115111;SECONDARY;SU=4;PE=0;SR=4;ALG=PROD;AF=0.2089;NSAMP=6109;MSQ=49.02;AC=6109;AN=29246;NFAM=5799
chr12	4624825	174765_1	N	N[chr12:11760881[	2.09157e+06	LOW	SVTYPE=BND;POS=4624825;STRANDS=+-:16;CIPOS=-9,8;CIEND=-9,8;CIPOS95=0,0;CIEND95=0,0;MATEID=174765_2;EVENT=174765;SU=16;PE=0;SR=16;ALG=PROD;AF=0.4042;NSAMP=11251;MSQ=108.3;RECLASSIFIED;AC=11821;AN=29246;NFAM=10413
chr12	4624825	1749_2	N	N]chr1:195991028]	646960	LOW	SVTYPE=BND;POS=4624825;STRANDS=++:78;CIPOS=-7,7;CIEND=-8,6;CIPOS95=0,0;CIEND95=0,0;MATEID=1749_1;EVENT=1749;SECONDARY;SU=78;PE=0;SR=78;ALG=PROD;AF=0.2443;NSAMP=7146;MSQ=54.91;AC=7146;AN=29246;NFAM=6744
chr12	4624825	61356_2	N	N]chr3:20812512]	565779	LOW	SVTYPE=BND;POS=4624825;STRANDS=++:4;IMPRECISE;CIPOS=-30,29;CIEND=-30,29;CIPOS95=-1,1;CIEND95=-1,1;MATEID=61356_1;EVENT=61356;SECONDARY;SU=4;PE=2;SR=2;ALG=PROD;AF=0.2232;NSAMP=6527;MSQ=50.95;AC=6527;AN=29246;NFAM=6152
chr12	4624825	61357_2	N	N[chr3:168146190[	856211	LOW	SVTYPE=BND;POS=4624825;STRANDS=-+:4;CIPOS=-29,28;CIEND=-29,28;CIPOS95=0,0;CIEND95=0,0;MATEID=61357_1;EVENT=61357;SECONDARY;SU=4;PE=0;SR=4;ALG=PROD;AF=0.2852;NSAMP=8341;MSQ=61.59;AC=8342;AN=29246;NFAM=7802
chr12	4624825	84392_2	N	N]chr5:122829811]	493992	LOW	SVTYPE=BND;POS=4624825;STRANDS=++:4;CIPOS=-9,8;CIEND=-9,8;CIPOS95=0,0;CIEND95=0,0;MATEID=84392_1;EVENT=84392;SECONDARY;SU=4;PE=0;SR=4;ALG=PROD;AF=0.2063;NSAMP=6032;MSQ=48.94;AC=6032;AN=29246;NFAM=5694
chr12	4624825	93421_2	N	N[chr6:129868286[	951314	LOW	SVTYPE=BND;POS=4624825;STRANDS=-+:14;CIPOS=-26,25;CIEND=-26,25;CIPOS95=0,0;CIEND95=0,0;MATEID=93421_1;EVENT=93421;SECONDARY;SU=14;PE=0;SR=14;ALG=PROD;AF=0.2904;NSAMP=8489;MSQ=64.35;AC=8492;AN=29246;NFAM=7919
chr12	4624982	174766_1	N	N[chr12:4633739[	158169	LOW	SVTYPE=BND;POS=4624982;STRANDS=+-:14;IMPRECISE;CIPOS=-5,347;CIEND=-169,9;CIPOS95=0,99;CIEND95=-42,3;MATEID=174766_2;EVENT=174766;SU=14;PE=14;SR=0;ALG=PROD;AF=0.06312;NSAMP=1846;MSQ=58.39;RECLASSIFIED;AC=1846;AN=29246;NFAM=1814
chr12	4631558	73944_2	N	]chr4:139570980]N	161.81	LOW	SVTYPE=BND;POS=4631558;STRANDS=+-:9;IMPRECISE;CIPOS=-310,9;CIEND=-6,347;CIPOS95=-80,2;CIEND95=0,117;MATEID=73944_1;EVENT=73944;SECONDARY;SU=9;PE=9;SR=0;ALG=PROD;AF=3.419e-05;NSAMP=1;MSQ=161.81;AC=1;AN=29246;NFAM=1
chr12	4631775	555764_1	N	[chr12:51012912[N	164.43	LOW	SVTYPE=BND;POS=4631775;STRANDS=--:14;IMPRECISE;CIPOS=-259,9;CIEND=-470,9;CIPOS95=-43,1;CIEND95=-56,0;MATEID=555764_2;EVENT=555764;SU=14;PE=14;SR=0;ALG=PROD;AF=3.419e-05;NSAMP=1;MSQ=164.43;AC=1;AN=29246;NFAM=1
chr12	4631776	29910_1	N	[chrX:42041135[N	2892.32	LOW	SVTYPE=BND;POS=4631776;STRANDS=--:223;IMPRECISE;CIPOS=-246,9;CIEND=-263,12;CIPOS95=-6,6;CIEND95=-4,4;MATEID=29910_2;EVENT=29910;SU=223;PE=223;SR=0;ALG=PROD;AF=3.419e-05;NSAMP=1;MSQ=212.34;AC=1;AN=29246;NFAM=1
chr12	4631788	29145_1	N	[chr20:15505914[N	263.19	LOW	SVTYPE=BND;POS=4631788;STRANDS=--:21;IMPRECISE;CIPOS=-290,23;CIEND=-138,24;CIPOS95=-52,23;CIEND95=-41,24;MATEID=29145_2;EVENT=29145;SU=21;PE=21;SR=0;ALG=PROD;AF=3.419e-05;NSAMP=1;MSQ=161.75;AC=1;AN=29246;NFAM=1
chr12	4631789	555766_1	N	[chr12:124812879[N	547.6	LOW	SVTYPE=BND;POS=4631789;STRANDS=--:38;IMPRECISE;CIPOS=-317,26;CIEND=-321,24;CIPOS95=-34,26;CIEND95=-62,24;MATEID=555766_2;EVENT=555766;SU=38;PE=38;SR=0;ALG=PROD;AF=0.0001026;NSAMP=3;MSQ=182.53;AC=3;AN=29246;NFAM=3
chr12	4631829	102102_2	N	[chr7:64981943[N	50685.5	LOW	SVTYPE=BND;POS=4631829;STRANDS=--:3851;CIPOS=-1,0;CIEND=0,0;CIPOS95=0,0;CIEND95=0,0;MATEID=102102_1;EVENT=102102;SECONDARY;SU=3851;PE=3076;SR=775;ALG=PROD;AF=0.006668;NSAMP=195;MSQ=215.26;AC=195;AN=29246;NFAM=191
chr12	4631834	1750_2	N	]chr1:117930962]N	32.88	LOW	SVTYPE=BND;POS=4631834;STRANDS=+-:4;IMPRECISE;CIPOS=-373,9;CIEND=-10,354;CIPOS95=-133,0;CIEND95=-2,93;MATEID=1750_1;EVENT=1750;SECONDARY;SU=4;PE=4;SR=0;ALG=PROD;AF=3.419e-05;NSAMP=1;MSQ=32.88;AC=1;AN=29246;NFAM=1
chr12	4631854	29098_1	N	[chr20:2521975[N	1475.54	LOW	SVTYPE=BND;POS=4631854;STRANDS=--:98;IMPRECISE;CIPOS=-225,8;CIEND=-265,9;CIPOS95=-17,8;CIEND95=-17,9;MATEID=29098_2;EVENT=29098;SU=98;PE=98;SR=0;ALG=PROD;AF=0.0002052;NSAMP=6;MSQ=133.09;AC=6;AN=29246;NFAM=6
chr12	4631989	18762_2	N	]chr10:59774042]N	176.81	LOW	SVTYPE=BND;POS=4631989;STRANDS=+-:10;IMPRECISE;CIPOS=-306,5;CIEND=-10,225;CIPOS95=-82,0;CIEND95=0,73;MATEID=18762_1;EVENT=18762;SECONDARY;SU=10;PE=10;SR=0;ALG=PROD;AF=3.419e-05;NSAMP=1;MSQ=176.78;AC=1;AN=29246;NFAM=1
chr12	4632012	109649_2	N	]chr8:23287775]N	23361.6	LOW	SVTYPE=BND;POS=4632012;STRANDS=+-:1320;IMPRECISE;CIPOS=-27,4;CIEND=-2,25;CIPOS95=-1,1;CIEND95=-1,1;MATEID=109649_1;EVENT=109649;SECONDARY;SU=1320;PE=1318;SR=2;ALG=PROD;AF=0.003248;NSAMP=95;MSQ=203.97;AC=95;AN=29246;NFAM=88
chr12	4633359	73945_2	N	]chr4:119675986]N	149.66	LOW	SVTYPE=BND;POS=4633359;STRANDS=+-:11;IMPRECISE;CIPOS=-458,9;CIEND=-8,381;CIPOS95=-116,1;CIEND95=0,120;MATEID=73945_1;EVENT=73945;SECONDARY;SU=11;PE=11;SR=0;ALG=PROD;AF=3.419e-05;NSAMP=1;MSQ=149.66;AC=1;AN=29246;NFAM=1
chr12	4633692	18763_2	N	]chr10:49021167]N	3381.19	LOW	SVTYPE=BND;POS=4633692;STRANDS=+-:308;IMPRECISE;CIPOS=-10,1;CIEND=-10,9;CIPOS95=0,0;CIEND95=-1,1;MATEID=18763_1;EVENT=18763;SECONDARY;SU=308;PE=303;SR=5;ALG=PROD;AF=0.002359;NSAMP=69;MSQ=41.17;AC=69;AN=29246;NFAM=68
chr12	4633737	43251_2	N	[chr2:234562131[N	391.42	LOW	SVTYPE=BND;POS=4633737;STRANDS=--:4;IMPRECISE;CIPOS=-424,9;CIEND=-507,9;CIPOS95=-141,0;CIEND95=-157,1;MATEID=43251_1;EVENT=43251;SECONDARY;SU=4;PE=4;SR=0;ALG=PROD;AF=0.0005471;NSAMP=16;MSQ=18.42;AC=16;AN=29246;NFAM=16
chr12	4633739	174766_2	N	]chr12:4624982]N	158169	LOW	SVTYPE=BND;POS=4624982;STRANDS=+-:14;IMPRECISE;CIPOS=-169,9;CIEND=-5,347;CIPOS95=-42,3;CIEND95=0,99;MATEID=174766_1;EVENT=174766;SECONDARY;SU=14;PE=14;SR=0;ALG=PROD;AF=0.06312;NSAMP=1846;MSQ=58.39;RECLASSIFIED;AC=1846;AN=29246;NFAM=1814
chr12	4633744	1751_2	N	N]chr1:64416882]	9627.65	LOW	SVTYPE=BND;POS=4633744;STRANDS=++:40;IMPRECISE;CIPOS=-26,11;CIEND=-10,24;CIPOS95=-2,2;CIEND95=-1,1;MATEID=1751_1;EVENT=1751;SECONDARY;SU=40;PE=37;SR=3;ALG=PROD;AF=0.006257;NSAMP=183;MSQ=37.89;AC=183;AN=29246;NFAM=178
chr12	4641511	102103_2	N	[chr7:139534209[N	152.73	LOW	SVTYPE=BND;POS=4641511;STRANDS=--:7;IMPRECISE;CIPOS=-377,9;CIEND=-378,9;CIPOS95=-106,1;CIEND95=-108,2;MATEID=102103_1;EVENT=102103;SECONDARY;SU=7;PE=7;SR=0;ALG=PROD;AF=3.419e-05;NSAMP=1;MSQ=152.73;AC=1;AN=29246;NFAM=1
chr12	4641511	27253_1	N	]chr14:69398334]N	128.55	LOW	SVTYPE=BND;POS=4641511;STRANDS=-+:13;CIPOS=-10,9;CIEND=-4,3;CIPOS95=0,0;CIEND95=0,0;MATEID=27253_2;EVENT=27253;SU=13;PE=5;SR=8;ALG=PROD;AF=3.419e-05;NSAMP=1;MSQ=128.55;AC=1;AN=29246;NFAM=1
chr12	4641522	27252_1	N	N[chr14:69380130[	101.82	LOW	SVTYPE=BND;POS=4641522;STRANDS=+-:7;IMPRECISE;CIPOS=-10,129;CIEND=-418,9;CIPOS95=-1,67;CIEND95=-109,0;MATEID=27252_2;EVENT=27252;SU=7;PE=7;SR=0;ALG=PROD;AF=3.419e-05;NSAMP=1;MSQ=101.82;AC=1;AN=29246;NFAM=1
chr12	4670390	174767	N	<DEL>	567.01	PASS	SVTYPE=DEL;POS=4670390;SVLEN=-210;END=4670600;STRANDS=+-:17;CIPOS=-10,9;CIEND=-10,9;CIPOS95=0,0;CIEND95=0,0;SU=17;PE=0;SR=17;ALG=PROD;AF=6.839e-05;NSAMP=2;MSQ=275.85;AC=2;AN=29246;NFAM=2
chr12	4672594	174768_1	N	N[chr12:4673174[	183.13	LOW	SVTYPE=BND;POS=4672594;STRANDS=+-:9;CIPOS=-6,5;CIEND=-6,4;CIPOS95=0,0;CIEND95=0,0;MATEID=174768_2;EVENT=174768;SU=9;PE=3;SR=6;ALG=PROD;AF=6.839e-05;NSAMP=2;MSQ=91.56;RECLASSIFIED;AC=2;AN=29246;NFAM=2
chr12	4673174	174768_2	N	]chr12:4672594]N	183.13	LOW	SVTYPE=BND;POS=4672594;STRANDS=+-:9;CIPOS=-6,4;CIEND=-6,5;CIPOS95=0,0;CIEND95=0,0;MATEID=174768_1;EVENT=174768;SECONDARY;SU=9;PE=3;SR=6;ALG=PROD;AF=6.839e-05;NSAMP=2;MSQ=91.56;RECLASSIFIED;AC=2;AN=29246;NFAM=2
chr12	4682495	174769	N	<DEL>	383.61	PASS	SVTYPE=DEL;POS=4682495;SVLEN=-976;END=4683471;STRANDS=+-:17;CIPOS=-3,2;CIEND=-10,9;CIPOS95=0,0;CIEND95=0,0;SU=17;PE=8;SR=9;ALG=PROD;AF=3.419e-05;NSAMP=1;MSQ=383.61;AC=1;AN=29246;NFAM=1
chr12	4683222	174770	N	<DEL>	149.85	PASS	SVTYPE=DEL;POS=4683222;SVLEN=-1363;END=4684585;STRANDS=+-:8;IMPRECISE;CIPOS=-10,308;CIEND=-335,9;CIPOS95=-2,71;CIEND95=-87,2;SU=8;PE=8;SR=0;ALG=PROD;AF=3.419e-05;NSAMP=1;MSQ=149.85;AC=1;AN=29246;NFAM=1
chr12	4713305	555738_2	N	N]chr12:3639477]	66305.7	LOW	SVTYPE=BND;POS=4713305;STRANDS=++:8;CIPOS=-29,28;CIEND=-29,28;CIPOS95=0,0;CIEND95=0,0;MATEID=555738_1;EVENT=555738;SECONDARY;SU=8;PE=0;SR=8;ALG=PROD;AF=0.04384;NSAMP=1282;MSQ=26.44;AC=1282;AN=29246;NFAM=1263
chr12	4721704	555769_1	N	[chr12:5537494[N	17600.9	LOW	SVTYPE=BND;POS=4721704;STRANDS=--:535;IMPRECISE;CIPOS=-265,19;CIEND=-155,9;CIPOS95=-8,8;CIEND95=-1,1;MATEID=555769_2;EVENT=555769;SU=535;PE=535;SR=0;ALG=PROD;AF=0.01327;NSAMP=388;MSQ=33.38;AC=388;AN=29246;NFAM=385
chr12	4721827	174773_1	N	N[chr12:6191887[	101.13	LOW	SVTYPE=BND;POS=4721827;STRANDS=+-:17;IMPRECISE;CIPOS=-434,569;CIEND=-917,49;CIPOS95=-391,391;CIEND95=-495,49;MATEID=174773_2;EVENT=174773;SU=17;PE=17;SR=0;ALG=SUM;AF=3.419e-05;NSAMP=1;MSQ=50.78;RECLASSIFIED;AC=1;AN=29246;NFAM=1
chr12	4721955	555768_1	N	N]chr12:5537380]	153011	LOW	SVTYPE=BND;POS=4721955;STRANDS=++:10556;IMPRECISE;CIPOS=-10,63;CIEND=-11,8;CIPOS95=-1,1;CIEND95=0,0;MATEID=555768_2;EVENT=555768;SU=10556;PE=10556;SR=0;ALG=PROD;AF=0.05826;NSAMP=1704;MSQ=62.83;AC=1704;AN=29246;NFAM=1676
chr12	4730577	174774	N	<DEL>	398.58	PASS	SVTYPE=DEL;POS=4730577;SVLEN=-705;END=4731282;STRANDS=+-:18;CIPOS=-10,9;CIEND=-10,9;CIPOS95=0,0;CIEND95=0,0;SU=18;PE=8;SR=10;ALG=PROD;AF=3.419e-05;NSAMP=1;MSQ=398.58;AC=1;AN=29246;NFAM=1
chr12	4732066	174775_1	N	N[chr12:4732131[	75126.6	LOW	SVTYPE=BND;POS=4732066;STRANDS=+-:8484;CIPOS=0,0;CIEND=0,0;CIPOS95=0,0;CIEND95=0,0;MATEID=174775_2;EVENT=174775;SU=8484;PE=5;SR=8479;ALG=PROD;AF=0.05659;NSAMP=1655;MSQ=33.17;RECLASSIFIED;AC=1655;AN=29246;NFAM=1645
chr12	4732131	174775_2	N	]chr12:4732066]N	75126.6	LOW	SVTYPE=BND;POS=4732066;STRANDS=+-:8484;CIPOS=0,0;CIEND=0,0;CIPOS95=0,0;CIEND95=0,0;MATEID=174775_1;EVENT=174775;SECONDARY;SU=8484;PE=5;SR=8479;ALG=PROD;AF=0.05659;NSAMP=1655;MSQ=33.17;RECLASSIFIED;AC=1655;AN=29246;NFAM=1645
chr12	4734672	28368_1	N	]chr17:57128456]N	37159	LOW	SVTYPE=BND;POS=4734672;STRANDS=-+:4;CIPOS=-9,8;CIEND=-9,8;CIPOS95=0,0;CIEND95=0,0;MATEID=28368_2;EVENT=28368;SU=4;PE=0;SR=4;ALG=PROD;AF=0.01569;NSAMP=459;MSQ=42.08;AC=459;AN=29246;NFAM=448
chr12	4734672	29746_1	N	]chrX:7890390]N	108667	LOW	SVTYPE=BND;POS=4734672;STRANDS=-+:53;CIPOS=-10,9;CIEND=-9,5;CIPOS95=0,0;CIEND95=0,0;MATEID=29746_2;EVENT=29746;SU=53;PE=29;SR=24;ALG=PROD;AF=0.04568;NSAMP=1299;MSQ=45.12;AC=1336;AN=29246;NFAM=1235
chr12	4746627	174776	N	<DEL>	170.83	PASS	SVTYPE=DEL;POS=4746627;SVLEN=-80;END=4746707;STRANDS=+-:5;CIPOS=-10,9;CIEND=-10,9;CIPOS95=0,0;CIEND95=0,0;SU=5;PE=0;SR=5;ALG=PROD;AF=3.419e-05;NSAMP=1;MSQ=170.83;AC=1;AN=29246;NFAM=1
chr12	4750251	174777	N	<DEL>	1264.87	PASS	SVTYPE=DEL;POS=4750251;SVLEN=-13859;END=4764110;STRANDS=+-:57;CIPOS=-23,21;CIEND=-22,20;CIPOS95=0,0;CIEND95=0,0;SU=57;PE=27;SR=30;ALG=PROD;AF=6.839e-05;NSAMP=2;MSQ=293.69;AC=2;AN=29246;NFAM=2
chr12	4758629	27504_1	N	N]chr15:47232932]	33.12	LOW	SVTYPE=BND;POS=4758629;STRANDS=++:4;IMPRECISE;CIPOS=-10,7;CIEND=-9,8;CIPOS95=-2,0;CIEND95=0,0;MATEID=27504_2;EVENT=27504;SU=4;PE=0;SR=4;ALG=PROD;AF=6.839e-05;NSAMP=2;MSQ=16.56;AC=2;AN=29246;NFAM=2
chr12	4782700	28517_1	N	[chr18:29291515[N	48.43	LOW	SVTYPE=BND;POS=4782700;STRANDS=--:4;IMPRECISE;CIPOS=-10,7;CIEND=-10,7;CIPOS95=-2,0;CIEND95=-2,0;MATEID=28517_2;EVENT=28517;SU=4;PE=0;SR=4;ALG=PROD;AF=6.839e-05;NSAMP=2;MSQ=15.17;AC=2;AN=29246;NFAM=2
chr12	4807536	174781	N	<DEL>	656.26	PASS	SVTYPE=DEL;POS=4807536;SVLEN=-1268;END=4808804;STRANDS=+-:31;CIPOS=-23,23;CIEND=-25,22;CIPOS95=0,0;CIEND95=0,0;SU=31;PE=18;SR=13;ALG=PROD;AF=3.419e-05;NSAMP=1;MSQ=251.67;AC=1;AN=29246;NFAM=1
chr12	4816049	469447	N	<DUP>	943.59	PASS	SVTYPE=DUP;POS=4816049;SVLEN=474;END=4816523;STRANDS=-+:71;CIPOS=-23,21;CIEND=-24,25;CIPOS95=0,0;CIEND95=0,0;SU=71;PE=40;SR=31;ALG=PROD;AF=0.000171;NSAMP=4;MSQ=226.48;AC=5;AN=29246;NFAM=4
chr12	4816305	102104_2	N	N[chr7:72081407[	40347	LOW	SVTYPE=BND;POS=4816305;STRANDS=-+:4;CIPOS=-9,8;CIEND=-9,8;CIPOS95=0,0;CIEND95=0,0;MATEID=102104_1;EVENT=102104;SECONDARY;SU=4;PE=0;SR=4;ALG=PROD;AF=0.03142;NSAMP=919;MSQ=26.42;AC=919;AN=29246;NFAM=915
chr12	4820363	174782_1	N	N[chr12:4846373[	9242.89	PASS	SVTYPE=BND;POS=4820363;STRANDS=+-:408;CIPOS=-2,1;CIEND=-2,0;CIPOS95=0,0;CIEND95=0,0;MATEID=174782_2;EVENT=174782;SU=408;PE=246;SR=162;ALG=PROD;AF=0.0005471;NSAMP=16;MSQ=501.63;RECLASSIFIED;AC=16;AN=29246;NFAM=16
chr12	4823262	555770	N	<INV>	8744.75	PASS	SVTYPE=INV;POS=4823262;SVLEN=10165;END=4833427;STRANDS=++:243,--:181;CIPOS=-2,3;CIEND=-4,4;CIPOS95=0,0;CIEND95=0,0;SU=424;PE=256;SR=168;ALG=PROD;AF=0.0003419;NSAMP=10;MSQ=765.06;AC=10;AN=29246;NFAM=10
chr12	4832541	174783_1	N	N[chr12:4832808[	775.56	PASS	SVTYPE=BND;POS=4832541;STRANDS=+-:12;CIPOS=-4,2;CIEND=-3,2;CIPOS95=0,0;CIEND95=0,0;MATEID=174783_2;EVENT=174783;SU=12;PE=1;SR=11;ALG=PROD;AF=6.839e-05;NSAMP=2;MSQ=386.66;RECLASSIFIED;AC=2;AN=29246;NFAM=2
chr12	4832808	174783_2	N	]chr12:4832541]N	775.56	PASS	SVTYPE=BND;POS=4832541;STRANDS=+-:12;CIPOS=-3,2;CIEND=-4,2;CIPOS95=0,0;CIEND95=0,0;MATEID=174783_1;EVENT=174783;SECONDARY;SU=12;PE=1;SR=11;ALG=PROD;AF=6.839e-05;NSAMP=2;MSQ=386.66;RECLASSIFIED;AC=2;AN=29246;NFAM=2
chr12	4840195	73946_2	N	N[chr4:38554715[	228590	LOW	SVTYPE=BND;POS=4840195;STRANDS=-+:4;CIPOS=-9,8;CIEND=-9,8;CIPOS95=0,0;CIEND95=0,0;MATEID=73946_1;EVENT=73946;SECONDARY;SU=4;PE=0;SR=4;ALG=PROD;AF=0.1199;NSAMP=3506;MSQ=37.82;AC=3506;AN=29246;NFAM=3359
chr12	4843841	174785_1	N	N[chr12:4843910[	275.78	PASS	SVTYPE=BND;POS=4843841;STRANDS=+-:8;CIPOS=-10,9;CIEND=-10,9;CIPOS95=0,0;CIEND95=0,0;MATEID=174785_2;EVENT=174785;SU=8;PE=0;SR=8;ALG=PROD;AF=3.419e-05;NSAMP=1;MSQ=275.78;RECLASSIFIED;AC=1;AN=29246;NFAM=1
chr12	4843910	174785_2	N	]chr12:4843841]N	275.78	PASS	SVTYPE=BND;POS=4843841;STRANDS=+-:8;CIPOS=-10,9;CIEND=-10,9;CIPOS95=0,0;CIEND95=0,0;MATEID=174785_1;EVENT=174785;SECONDARY;SU=8;PE=0;SR=8;ALG=PROD;AF=3.419e-05;NSAMP=1;MSQ=275.78;RECLASSIFIED;AC=1;AN=29246;NFAM=1
chr12	4846373	174782_2	N	]chr12:4820363]N	9242.89	PASS	SVTYPE=BND;POS=4820363;STRANDS=+-:408;CIPOS=-2,0;CIEND=-2,1;CIPOS95=0,0;CIEND95=0,0;MATEID=174782_1;EVENT=174782;SECONDARY;SU=408;PE=246;SR=162;ALG=PROD;AF=0.0005471;NSAMP=16;MSQ=501.63;RECLASSIFIED;AC=16;AN=29246;NFAM=16
chr12	4855383	174786_1	N	N[chr12:4855466[	28062.3	LOW	SVTYPE=BND;POS=4855383;STRANDS=+-:1028;CIPOS=0,0;CIEND=0,0;CIPOS95=0,0;CIEND95=0,0;MATEID=174786_2;EVENT=174786;SU=1028;PE=6;SR=1022;ALG=PROD;AF=0.004103;NSAMP=119;MSQ=210.04;RECLASSIFIED;AC=120;AN=29246;NFAM=118
chr12	4855466	174786_2	N	]chr12:4855383]N	28062.3	LOW	SVTYPE=BND;POS=4855383;STRANDS=+-:1028;CIPOS=0,0;CIEND=0,0;CIPOS95=0,0;CIEND95=0,0;MATEID=174786_1;EVENT=174786;SECONDARY;SU=1028;PE=6;SR=1022;ALG=PROD;AF=0.004103;NSAMP=119;MSQ=210.04;RECLASSIFIED;AC=120;AN=29246;NFAM=118
chr12	4857555	174787_1	N	N[chr12:4857892[	1813.73	LOW	SVTYPE=BND;POS=4857555;STRANDS=+-:32;CIPOS=-23,22;CIEND=-23,22;CIPOS95=0,0;CIEND95=0,0;MATEID=174787_2;EVENT=174787;SU=32;PE=2;SR=30;ALG=PROD;AF=0.0003077;NSAMP=9;MSQ=16.42;RECLASSIFIED;AC=9;AN=29246;NFAM=9
chr12	4857892	174787_2	N	]chr12:4857555]N	1813.73	LOW	SVTYPE=BND;POS=4857555;STRANDS=+-:32;CIPOS=-23,22;CIEND=-23,22;CIPOS95=0,0;CIEND95=0,0;MATEID=174787_1;EVENT=174787;SECONDARY;SU=32;PE=2;SR=30;ALG=PROD;AF=0.0003077;NSAMP=9;MSQ=16.42;RECLASSIFIED;AC=9;AN=29246;NFAM=9
chr12	4869498	469448	N	<DUP>	522.82	PASS	SVTYPE=DUP;POS=4869498;SVLEN=124604;END=4994102;STRANDS=-+:55;CIPOS=-23,21;CIEND=-23,22;CIPOS95=0,0;CIEND95=0,0;SU=55;PE=28;SR=27;ALG=PROD;AF=0.0001026;NSAMP=3;MSQ=174.15;AC=3;AN=29246;NFAM=3
chr12	4870687	174788	N	<DEL>	239.65	PASS	SVTYPE=DEL;POS=4870687;SVLEN=-36263;END=4906950;STRANDS=+-:13;CIPOS=-5,6;CIEND=-7,6;CIPOS95=0,0;CIEND95=0,0;SU=13;PE=8;SR=5;ALG=PROD;AF=3.419e-05;NSAMP=1;MSQ=239.65;AC=1;AN=29246;NFAM=1
chr12	4880099	174789	N	<DEL>	584.5	PASS	SVTYPE=DEL;POS=4880099;SVLEN=-1304;END=4881403;STRANDS=+-:26;CIPOS=-2,1;CIEND=-3,1;CIPOS95=0,0;CIEND95=0,0;SU=26;PE=14;SR=12;ALG=PROD;AF=3.419e-05;NSAMP=1;MSQ=584.5;AC=1;AN=29246;NFAM=1
chr12	4885201	29234_1	N	N[chr20:39617456[	49.82	LOW	SVTYPE=BND;POS=4885201;STRANDS=+-:10;IMPRECISE;CIPOS=-30,29;CIEND=-29,25;CIPOS95=-3,3;CIEND95=-3,3;MATEID=29234_2;EVENT=29234;SU=10;PE=9;SR=1;ALG=PROD;AF=6.839e-05;NSAMP=2;MSQ=10.79;AC=2;AN=29246;NFAM=2
chr12	4885201	29236_1	N	]chr20:39617553]N	693.47	LOW	SVTYPE=BND;POS=4885201;STRANDS=-+:8;IMPRECISE;CIPOS=-30,29;CIEND=-30,29;CIPOS95=-3,3;CIEND95=-3,3;MATEID=29236_2;EVENT=29236;SU=8;PE=7;SR=1;ALG=PROD;AF=0.0007522;NSAMP=21;MSQ=14.06;AC=22;AN=29246;NFAM=20
chr12	4885227	84393_2	N	N[chr5:85620757[	227.23	LOW	SVTYPE=BND;POS=4885227;STRANDS=-+:13;CIPOS=-29,28;CIEND=-28,28;CIPOS95=0,0;CIEND95=0,0;MATEID=84393_1;EVENT=84393;SECONDARY;SU=13;PE=0;SR=13;ALG=PROD;AF=0.0003419;NSAMP=10;MSQ=14.21;AC=10;AN=29246;NFAM=10
chr12	4887723	469449_1	N	]chr12:4889997]N	151.29	LOW	SVTYPE=BND;POS=4887723;STRANDS=-+:14;CIPOS=-3,1;CIEND=-10,9;CIPOS95=0,0;CIEND95=0,0;MATEID=469449_2;EVENT=469449;SU=14;PE=3;SR=11;ALG=PROD;AF=3.419e-05;NSAMP=1;MSQ=141.09;RECLASSIFIED;AC=1;AN=29246;NFAM=1
chr12	4887829	174790_1	N	N[chr12:4889984[	321.49	PASS	SVTYPE=BND;POS=4887829;STRANDS=+-:12;CIPOS=-10,9;CIEND=-10,9;CIPOS95=0,0;CIEND95=0,0;MATEID=174790_2;EVENT=174790;SU=12;PE=8;SR=4;ALG=PROD;AF=3.419e-05;NSAMP=1;MSQ=308.59;RECLASSIFIED;AC=1;AN=29246;NFAM=1
chr12	4889984	174790_2	N	]chr12:4887829]N	321.49	PASS	SVTYPE=BND;POS=4887829;STRANDS=+-:12;CIPOS=-10,9;CIEND=-10,9;CIPOS95=0,0;CIEND95=0,0;MATEID=174790_1;EVENT=174790;SECONDARY;SU=12;PE=8;SR=4;ALG=PROD;AF=3.419e-05;NSAMP=1;MSQ=308.59;RECLASSIFIED;AC=1;AN=29246;NFAM=1
chr12	4889997	469449_2	N	N[chr12:4887723[	151.29	LOW	SVTYPE=BND;POS=4887723;STRANDS=-+:14;CIPOS=-10,9;CIEND=-3,1;CIPOS95=0,0;CIEND95=0,0;MATEID=469449_1;EVENT=469449;SECONDARY;SU=14;PE=3;SR=11;ALG=PROD;AF=3.419e-05;NSAMP=1;MSQ=141.09;RECLASSIFIED;AC=1;AN=29246;NFAM=1
chr12	4898434	174792_1	N	N[chr12:4909338[	1120.01	PASS	SVTYPE=BND;POS=4898434;STRANDS=+-:62;CIPOS=-25,26;CIEND=-30,29;CIPOS95=0,0;CIEND95=0,0;MATEID=174792_2;EVENT=174792;SU=62;PE=35;SR=27;ALG=PROD;AF=0.0001026;NSAMP=3;MSQ=373.34;RECLASSIFIED;AC=3;AN=29246;NFAM=3
chr12	4903714	84394_2	N	N[chr5:110144516[	336.5	LOW	SVTYPE=BND;POS=4903714;STRANDS=-+:105;IMPRECISE;CIPOS=-30,247;CIEND=-463,4;CIPOS95=-6,6;CIEND95=-80,4;MATEID=84394_1;EVENT=84394;SECONDARY;SU=105;PE=105;SR=0;ALG=PROD;AF=0.0003761;NSAMP=11;MSQ=26.54;AC=11;AN=29246;NFAM=11
chr12	4909338	174792_2	N	]chr12:4898434]N	1120.01	PASS	SVTYPE=BND;POS=4898434;STRANDS=+-:62;CIPOS=-30,29;CIEND=-25,26;CIPOS95=0,0;CIEND95=0,0;MATEID=174792_1;EVENT=174792;SECONDARY;SU=62;PE=35;SR=27;ALG=PROD;AF=0.0001026;NSAMP=3;MSQ=373.34;RECLASSIFIED;AC=3;AN=29246;NFAM=3
chr12	4930578	174793_1	N	N[chr12:4930658[	257.84	PASS	SVTYPE=BND;POS=4930578;STRANDS=+-:11;CIPOS=-3,2;CIEND=-3,2;CIPOS95=0,0;CIEND95=0,0;MATEID=174793_2;EVENT=174793;SU=11;PE=0;SR=11;ALG=PROD;AF=3.419e-05;NSAMP=1;MSQ=257.68;RECLASSIFIED;AC=1;AN=29246;NFAM=1
chr12	4930658	174793_2	N	]chr12:4930578]N	257.84	PASS	SVTYPE=BND;POS=4930578;STRANDS=+-:11;CIPOS=-3,2;CIEND=-3,2;CIPOS95=0,0;CIEND95=0,0;MATEID=174793_1;EVENT=174793;SECONDARY;SU=11;PE=0;SR=11;ALG=PROD;AF=3.419e-05;NSAMP=1;MSQ=257.68;RECLASSIFIED;AC=1;AN=29246;NFAM=1
chr12	4933711	174794	N	<DEL>	398.64	PASS	SVTYPE=DEL;POS=4933711;SVLEN=-5843;END=4939554;STRANDS=+-:18;CIPOS=-3,2;CIEND=-3,1;CIPOS95=0,0;CIEND95=0,0;SU=18;PE=8;SR=10;ALG=PROD;AF=3.419e-05;NSAMP=1;MSQ=398.64;AC=1;AN=29246;NFAM=1
chr12	4945977	174796	N	<DEL>	1638.89	PASS	SVTYPE=DEL;POS=4945977;SVLEN=-110;END=4946087;STRANDS=+-:61;CIPOS=-5,4;CIEND=-6,5;CIPOS95=0,0;CIEND95=0,0;SU=61;PE=2;SR=59;ALG=PROD;AF=0.0003419;NSAMP=10;MSQ=163.88;AC=10;AN=29246;NFAM=10
chr12	4950032	174797	N	<DEL>	317.55	PASS	SVTYPE=DEL;POS=4950032;SVLEN=-1555;END=4951587;STRANDS=+-:15;CIPOS=-10,9;CIEND=-4,2;CIPOS95=0,0;CIEND95=0,0;SU=15;PE=5;SR=10;ALG=PROD;AF=3.419e-05;NSAMP=1;MSQ=317.55;AC=1;AN=29246;NFAM=1
chr12	4962746	469450	N	<DUP>	360.57	PASS	SVTYPE=DUP;POS=4962746;SVLEN=53660;END=5016406;STRANDS=-+:34;CIPOS=-2,0;CIEND=-10,7;CIPOS95=0,0;CIEND95=0,0;SU=34;PE=17;SR=17;ALG=PROD;AF=3.419e-05;NSAMP=1;MSQ=360.32;AC=1;AN=29246;NFAM=1
chr12	4973029	174798	N	<DEL>	3.04364e+06	PASS	SVTYPE=DEL;POS=4973029;SVLEN=-938;END=4973967;STRANDS=+-:86;IMPRECISE;CIPOS=-192,822;CIEND=-862,297;CIPOS95=-192,450;CIEND95=-178,178;SU=86;PE=81;SR=5;ALG=SUM;AF=0.3242;NSAMP=8600;MSQ=170.59;RETAINED;MEDGQR=2.05;Q10GQR=0.62;AC=9481;AN=29246;NFAM=7874
chr12	4987249	174801	N	<DEL>	425.38	PASS	SVTYPE=DEL;POS=4987249;SVLEN=-804;END=4988053;STRANDS=+-:20;CIPOS=-10,9;CIEND=-3,1;CIPOS95=0,0;CIEND95=0,0;SU=20;PE=10;SR=10;ALG=PROD;AF=3.419e-05;NSAMP=1;MSQ=425.38;AC=1;AN=29246;NFAM=1
chr12	5011673	84395_2	N	N[chr5:69047062[	17.91	LOW	SVTYPE=BND;POS=5011673;STRANDS=-+:4;CIPOS=-9,8;CIEND=-9,8;CIPOS95=0,0;CIEND95=0,0;MATEID=84395_1;EVENT=84395;SECONDARY;SU=4;PE=0;SR=4;ALG=PROD;AF=3.419e-05;NSAMP=1;MSQ=17.91;AC=1;AN=29246;NFAM=1
chr12	5048994	174804	N	<DEL:ME:SINE|Alu|AluYb8>	3811.62	PASS	SVTYPE=MEI;POS=5048994;SVLEN=-313;END=5049307;STRANDS=+-:103;CIPOS=-5,3;CIEND=-4,5;CIPOS95=0,0;CIEND95=0,0;SU=103;PE=16;SR=87;ALG=PROD;AF=0.0005471;NSAMP=16;MSQ=139.65;AC=16;AN=29246;NFAM=16
chr12	5051342	174805_1	N	N[chr12:5051540[	1338.18	LOW	SVTYPE=BND;POS=5051342;STRANDS=+-:45;CIPOS=-6,5;CIEND=-6,5;CIPOS95=0,0;CIEND95=0,0;MATEID=174805_2;EVENT=174805;SU=45;PE=2;SR=43;ALG=PROD;AF=6.839e-05;NSAMP=2;MSQ=19.4;RECLASSIFIED;AC=2;AN=29246;NFAM=2
chr12	5051540	174805_2	N	]chr12:5051342]N	1338.18	LOW	SVTYPE=BND;POS=5051342;STRANDS=+-:45;CIPOS=-6,5;CIEND=-6,5;CIPOS95=0,0;CIEND95=0,0;MATEID=174805_1;EVENT=174805;SECONDARY;SU=45;PE=2;SR=43;ALG=PROD;AF=6.839e-05;NSAMP=2;MSQ=19.4;RECLASSIFIED;AC=2;AN=29246;NFAM=2
chr12	5068343	469452	N	<DUP>	188.41	PASS	SVTYPE=DUP;POS=5068343;SVLEN=2232;END=5070575;STRANDS=-+:21;CIPOS=-3,1;CIEND=-3,2;CIPOS95=0,0;CIEND95=0,0;SU=21;PE=10;SR=11;ALG=PROD;AF=3.419e-05;NSAMP=1;MSQ=188.13;AC=1;AN=29246;NFAM=1
chr12	5072331	174806	N	<DEL>	320.61	PASS	SVTYPE=DEL;POS=5072331;SVLEN=-2737;END=5075068;STRANDS=+-:15;CIPOS=-5,5;CIEND=-6,2;CIPOS95=0,0;CIEND95=0,0;SU=15;PE=9;SR=6;ALG=PROD;AF=3.419e-05;NSAMP=1;MSQ=320.61;AC=1;AN=29246;NFAM=1
chr12	5088270	174807	N	<DEL>	485.5	PASS	SVTYPE=DEL;POS=5088270;SVLEN=-1269;END=5089539;STRANDS=+-:22;CIPOS=-4,3;CIEND=-10,9;CIPOS95=0,0;CIEND95=0,0;SU=22;PE=14;SR=8;ALG=PROD;AF=3.419e-05;NSAMP=1;MSQ=485.5;AC=1;AN=29246;NFAM=1
chr12	5096141	469453	N	<DUP>	148.45	PASS	SVTYPE=DUP;POS=5096141;SVLEN=6410;END=5102551;STRANDS=-+:15;CIPOS=-5,8;CIEND=-4,4;CIPOS95=0,0;CIEND95=0,0;SU=15;PE=8;SR=7;ALG=PROD;AF=3.419e-05;NSAMP=1;MSQ=148.17;AC=1;AN=29246;NFAM=1
chr12	5109806	469454	N	<DUP>	43.92	PASS	SVTYPE=DUP;POS=5109806;SVLEN=186;END=5109992;STRANDS=-+:5;CIPOS=-10,9;CIEND=-10,9;CIPOS95=0,0;CIEND95=0,0;SU=5;PE=0;SR=5;ALG=PROD;AF=6.839e-05;NSAMP=2;MSQ=16.92;AC=2;AN=29246;NFAM=2
chr12	5112656	174808	N	<DEL>	3.36441e+06	PASS	SVTYPE=DEL;POS=5112656;SVLEN=-1631;END=5114287;STRANDS=+-:136147;CIPOS=0,0;CIEND=0,0;CIPOS95=0,0;CIEND95=0,0;SU=136147;PE=79343;SR=56804;ALG=PROD;AF=0.1176;NSAMP=3224;MSQ=578.75;MEDGQR=4.54;Q10GQR=4.27;AC=3439;AN=29246;NFAM=3063
chr12	5115902	174809_1	N	N[chr12:5116024[	491.51	LOW	SVTYPE=BND;POS=5115902;STRANDS=+-:19;CIPOS=-24,23;CIEND=-24,23;CIPOS95=0,0;CIEND95=0,0;MATEID=174809_2;EVENT=174809;SU=19;PE=0;SR=19;ALG=PROD;AF=6.839e-05;NSAMP=2;MSQ=245.75;RECLASSIFIED;AC=2;AN=29246;NFAM=1
chr12	5116024	174809_2	N	]chr12:5115902]N	491.51	LOW	SVTYPE=BND;POS=5115902;STRANDS=+-:19;CIPOS=-24,23;CIEND=-24,23;CIPOS95=0,0;CIEND95=0,0;MATEID=174809_1;EVENT=174809;SECONDARY;SU=19;PE=0;SR=19;ALG=PROD;AF=6.839e-05;NSAMP=2;MSQ=245.75;RECLASSIFIED;AC=2;AN=29246;NFAM=1
chr12	5118057	1752_2	N	N]chr1:245820779]	185.97	LOW	SVTYPE=BND;POS=5118057;STRANDS=++:19;IMPRECISE;CIPOS=-34,559;CIEND=-30,509;CIPOS95=-34,130;CIEND95=-30,96;MATEID=1752_1;EVENT=1752;SECONDARY;SU=19;PE=19;SR=0;ALG=PROD;AF=0.0001026;NSAMP=3;MSQ=40.76;AC=3;AN=29246;NFAM=3
chr12	5126147	174810	N	<DEL>	638.23	PASS	SVTYPE=DEL;POS=5126147;SVLEN=-4978;END=5131125;STRANDS=+-:41;CIPOS=-20,20;CIEND=-24,29;CIPOS95=0,0;CIEND95=0,0;SU=41;PE=26;SR=15;ALG=PROD;AF=6.839e-05;NSAMP=2;MSQ=319.12;AC=2;AN=29246;NFAM=1
chr12	5133569	174811_1	N	N[chr12:5137655[	7750.72	PASS	SVTYPE=BND;POS=5133569;STRANDS=+-:337;CIPOS=-2,2;CIEND=-2,1;CIPOS95=0,0;CIEND95=0,0;MATEID=174811_2;EVENT=174811;SU=337;PE=200;SR=137;ALG=PROD;AF=0.0004103;NSAMP=12;MSQ=467.79;RECLASSIFIED;AC=12;AN=29246;NFAM=12
chr12	5137655	174811_2	N	]chr12:5133569]N	7750.72	PASS	SVTYPE=BND;POS=5133569;STRANDS=+-:337;CIPOS=-2,1;CIEND=-2,2;CIPOS95=0,0;CIEND95=0,0;MATEID=174811_1;EVENT=174811;SECONDARY;SU=337;PE=200;SR=137;ALG=PROD;AF=0.0004103;NSAMP=12;MSQ=467.79;RECLASSIFIED;AC=12;AN=29246;NFAM=12
chr12	5143583	555722_2	N	[chr12:3174750[N	427104	LOW	SVTYPE=BND;POS=5143583;STRANDS=--:26683;IMPRECISE;CIPOS=-901,223;CIEND=-742,199;CIPOS95=-81,81;CIEND95=-72,72;MATEID=555722_1;EVENT=555722;SECONDARY;SU=26683;PE=26681;SR=2;ALG=SUM;AF=0.1128;NSAMP=3299;MSQ=79.91;RETAINED;AC=3299;AN=29246;NFAM=3184
chr12	5146570	174813_1	N	N[chr12:5146667[	5073.68	PASS	SVTYPE=BND;POS=5146570;STRANDS=+-:159;CIPOS=-3,2;CIEND=-2,2;CIPOS95=0,0;CIEND95=0,0;MATEID=174813_2;EVENT=174813;SU=159;PE=2;SR=157;ALG=PROD;AF=0.0002052;NSAMP=6;MSQ=244.07;RECLASSIFIED;AC=6;AN=29246;NFAM=6
chr12	5146667	174813_2	N	]chr12:5146570]N	5073.68	PASS	SVTYPE=BND;POS=5146570;STRANDS=+-:159;CIPOS=-2,2;CIEND=-3,2;CIPOS95=0,0;CIEND95=0,0;MATEID=174813_1;EVENT=174813;SECONDARY;SU=159;PE=2;SR=157;ALG=PROD;AF=0.0002052;NSAMP=6;MSQ=244.07;RECLASSIFIED;AC=6;AN=29246;NFAM=6
chr12	5156184	555771	N	<INV>	6420.45	PASS	SVTYPE=INV;POS=5156184;SVLEN=74;END=5156258;STRANDS=++:100,--:12;CIPOS=-6,2;CIEND=0,0;CIPOS95=0,0;CIEND95=0,0;SU=112;PE=36;SR=76;ALG=PROD;AF=0.0009232;NSAMP=27;MSQ=220.46;AC=27;AN=29246;NFAM=27
chr12	5156186	555772	N	<INV>	3117.09	LOW	SVTYPE=INV;POS=5156186;SVLEN=335;END=5156521;STRANDS=++:71,--:158;CIPOS=-4,2;CIEND=-4,5;CIPOS95=0,0;CIEND95=0,0;SU=229;PE=70;SR=159;ALG=PROD;AF=0.0007522;NSAMP=22;MSQ=134.08;AC=22;AN=29246;NFAM=22
chr12	5164104	174814_1	N	N[chr12:5164549[	1344.81	LOW	SVTYPE=BND;POS=5164104;STRANDS=+-:34;CIPOS=-23,21;CIEND=-22,21;CIPOS95=0,0;CIEND95=0,0;MATEID=174814_2;EVENT=174814;SU=34;PE=10;SR=24;ALG=PROD;AF=0.0003419;NSAMP=10;MSQ=121.54;RECLASSIFIED;AC=10;AN=29246;NFAM=10
chr12	5164549	174814_2	N	]chr12:5164104]N	1344.81	LOW	SVTYPE=BND;POS=5164104;STRANDS=+-:34;CIPOS=-22,21;CIEND=-23,21;CIPOS95=0,0;CIEND95=0,0;MATEID=174814_1;EVENT=174814;SECONDARY;SU=34;PE=10;SR=24;ALG=PROD;AF=0.0003419;NSAMP=10;MSQ=121.54;RECLASSIFIED;AC=10;AN=29246;NFAM=10
chr12	5166922	174815	N	<DEL>	377.6	PASS	SVTYPE=DEL;POS=5166922;SVLEN=-3273;END=5170195;STRANDS=+-:12;IMPRECISE;CIPOS=-10,340;CIEND=-337,9;CIPOS95=0,76;CIEND95=-55,0;SU=12;PE=12;SR=0;ALG=PROD;AF=3.419e-05;NSAMP=1;MSQ=377.6;AC=1;AN=29246;NFAM=1
chr12	5192095	174816	N	<DEL>	602.54	PASS	SVTYPE=DEL;POS=5192095;SVLEN=-20722;END=5212817;STRANDS=+-:24;CIPOS=-10,9;CIEND=-10,4;CIPOS95=0,0;CIEND95=0,0;SU=24;PE=17;SR=7;ALG=PROD;AF=3.419e-05;NSAMP=1;MSQ=602.54;AC=1;AN=29246;NFAM=1
chr12	5197499	29168_1	N	]chr20:23704283]N	82001.2	LOW	SVTYPE=BND;POS=5197499;STRANDS=-+:4;CIPOS=-9,8;CIEND=-9,8;CIPOS95=0,0;CIEND95=0,0;MATEID=29168_2;EVENT=29168;SU=4;PE=0;SR=4;ALG=PROD;AF=0.05177;NSAMP=1509;MSQ=28.89;AC=1514;AN=29246;NFAM=1455
chr12	5211944	174817_1	N	N[chr12:5212217[	823556	LOW	SVTYPE=BND;POS=5211944;STRANDS=+-:6;CIPOS=-10,8;CIEND=-9,8;CIPOS95=0,0;CIEND95=0,0;MATEID=174817_2;EVENT=174817;SU=6;PE=2;SR=4;ALG=PROD;AF=0.2531;NSAMP=7402;MSQ=73.63;RECLASSIFIED;AC=7402;AN=29246;NFAM=6890
chr12	5212171	27218_1	N	[chr14:56432172[N	1405.49	LOW	SVTYPE=BND;POS=5212171;STRANDS=--:4;CIPOS=-9,8;CIEND=-9,8;CIPOS95=0,0;CIEND95=0,0;MATEID=27218_2;EVENT=27218;SU=4;PE=0;SR=4;ALG=PROD;AF=0.001231;NSAMP=36;MSQ=35.22;AC=36;AN=29246;NFAM=36
chr12	5212217	174817_2	N	]chr12:5211944]N	823556	LOW	SVTYPE=BND;POS=5211944;STRANDS=+-:6;CIPOS=-9,8;CIEND=-10,8;CIPOS95=0,0;CIEND95=0,0;MATEID=174817_1;EVENT=174817;SECONDARY;SU=6;PE=2;SR=4;ALG=PROD;AF=0.2531;NSAMP=7402;MSQ=73.63;RECLASSIFIED;AC=7402;AN=29246;NFAM=6890
chr12	5219568	555773	N	<INV>	6.9	LOW	SVTYPE=INV;POS=5219568;SVLEN=204;END=5219772;STRANDS=++:1,--:3;IMPRECISE;CIPOS=-50,32;CIEND=-69,72;CIPOS95=-38,32;CIEND95=-60,60;SU=4;PE=4;SR=0;ALG=PROD;AF=3.419e-05;NSAMP=1;MSQ=6.83;AC=1;AN=29246;NFAM=1
chr12	5235156	28818_1	N	[chr19:16788236[N	14.98	LOW	SVTYPE=BND;POS=5235156;STRANDS=--:5;CIPOS=-10,9;CIEND=-10,9;CIPOS95=0,0;CIEND95=0,0;MATEID=28818_2;EVENT=28818;SU=5;PE=0;SR=5;ALG=PROD;AF=3.419e-05;NSAMP=1;MSQ=14.92;AC=1;AN=29246;NFAM=1
chr12	5235181	73947_2	N	N]chr4:84360364]	251.11	LOW	SVTYPE=BND;POS=5235181;STRANDS=++:46;CIPOS=-6,5;CIEND=-6,5;CIPOS95=0,0;CIEND95=0,0;MATEID=73947_1;EVENT=73947;SECONDARY;SU=46;PE=0;SR=46;ALG=PROD;AF=0.0003419;NSAMP=10;MSQ=22.97;AC=10;AN=29246;NFAM=10
chr12	5241532	174818	N	<DEL>	1640.9	PASS	SVTYPE=DEL;POS=5241532;SVLEN=-482;END=5242014;STRANDS=+-:40;CIPOS=-22,21;CIEND=-23,21;CIPOS95=0,0;CIEND95=0,0;SU=40;PE=17;SR=23;ALG=PROD;AF=6.839e-05;NSAMP=2;MSQ=448.12;AC=2;AN=29246;NFAM=2
chr12	5258691	174819	N	<DEL>	204.81	PASS	SVTYPE=DEL;POS=5258691;SVLEN=-113;END=5258804;STRANDS=+-:5;IMPRECISE;CIPOS=-9,6;CIEND=-10,9;CIPOS95=-1,0;CIEND95=0,0;SU=5;PE=0;SR=5;ALG=PROD;AF=6.839e-05;NSAMP=2;MSQ=101.85;AC=2;AN=29246;NFAM=2
chr12	5278593	174820	N	<DEL>	536.4	PASS	SVTYPE=DEL;POS=5278593;SVLEN=-2806;END=5281399;STRANDS=+-:22;CIPOS=-4,4;CIEND=-10,9;CIPOS95=0,0;CIEND95=0,0;SU=22;PE=16;SR=6;ALG=PROD;AF=3.419e-05;NSAMP=1;MSQ=536.4;AC=1;AN=29246;NFAM=1
chr12	5290496	174491_2	N	]chr12:2135930]N	240.04	LOW	SVTYPE=BND;POS=2135930;STRANDS=+-:20;IMPRECISE;CIPOS=-586,85;CIEND=-50,644;CIPOS95=-52,52;CIEND95=-50,125;MATEID=174491_1;EVENT=174491;SECONDARY;SU=20;PE=20;SR=0;ALG=SUM;AF=0.000171;NSAMP=5;MSQ=25.32;RECLASSIFIED;AC=5;AN=29246;NFAM=5
chr12	5290616	84396_2	N	N[chr5:60049977[	53.72	LOW	SVTYPE=BND;POS=5290616;STRANDS=-+:5;IMPRECISE;CIPOS=-10,598;CIEND=-614,9;CIPOS95=-2,125;CIEND95=-119,2;MATEID=84396_1;EVENT=84396;SECONDARY;SU=5;PE=5;SR=0;ALG=PROD;AF=3.419e-05;NSAMP=1;MSQ=53.72;AC=1;AN=29246;NFAM=1
chr12	5290811	469389_2	N	N[chr12:2136080[	400.61	LOW	SVTYPE=BND;POS=2136080;STRANDS=-+:62;IMPRECISE;CIPOS=-25,390;CIEND=-215,49;CIPOS95=-25,36;CIEND95=-9,9;MATEID=469389_1;EVENT=469389;SECONDARY;SU=62;PE=62;SR=0;ALG=PROD;AF=0.000171;NSAMP=5;MSQ=58.43;RECLASSIFIED;AC=5;AN=29246;NFAM=4
chr12	5290859	28453_1	N	N]chr18:2247316]	1481.75	LOW	SVTYPE=BND;POS=5290859;STRANDS=++:84;IMPRECISE;CIPOS=-14,355;CIEND=-23,175;CIPOS95=-14,32;CIEND95=-12,12;MATEID=28453_2;EVENT=28453;SU=84;PE=84;SR=0;ALG=PROD;AF=0.0001368;NSAMP=4;MSQ=139.14;AC=4;AN=29246;NFAM=1
chr12	5294379	174821	N	<DEL>	272.79	PASS	SVTYPE=DEL;POS=5294379;SVLEN=-89;END=5294468;STRANDS=+-:12;CIPOS=-29,28;CIEND=-25,24;CIPOS95=0,0;CIEND95=0,0;SU=12;PE=0;SR=12;ALG=PROD;AF=6.839e-05;NSAMP=2;MSQ=136.39;AC=2;AN=29246;NFAM=2
chr12	5311745	174822	N	<DEL>	470.4	PASS	SVTYPE=DEL;POS=5311745;SVLEN=-13301;END=5325046;STRANDS=+-:23;CIPOS=-10,9;CIEND=-4,2;CIPOS95=0,0;CIEND95=0,0;SU=23;PE=14;SR=9;ALG=PROD;AF=3.419e-05;NSAMP=1;MSQ=470.4;AC=1;AN=29246;NFAM=1
chr12	5330455	28559_1	N	]chr18:42940272]N	70648.7	LOW	SVTYPE=BND;POS=5330455;STRANDS=-+:4;CIPOS=-9,8;CIEND=-9,8;CIPOS95=0,0;CIEND95=0,0;MATEID=28559_2;EVENT=28559;SU=4;PE=0;SR=4;ALG=PROD;AF=0.05714;NSAMP=1671;MSQ=27.47;AC=1671;AN=29246;NFAM=1630
chr12	5330466	18766_2	N	N[chr10:69530828[	289942	LOW	SVTYPE=BND;POS=5330466;STRANDS=-+:314;CIPOS=-2,2;CIEND=-4,2;CIPOS95=0,0;CIEND95=0,0;MATEID=18766_1;EVENT=18766;SECONDARY;SU=314;PE=0;SR=314;ALG=PROD;AF=0.1497;NSAMP=4085;MSQ=40.25;AC=4377;AN=29246;NFAM=3853
chr12	5359846	22952_2	N	]chr11:43008213]N	1224.25	LOW	SVTYPE=BND;POS=5359846;STRANDS=+-:8;IMPRECISE;CIPOS=-442,49;CIEND=-28,531;CIPOS95=-79,49;CIEND95=-28,127;MATEID=22952_1;EVENT=22952;SECONDARY;SU=8;PE=8;SR=0;ALG=PROD;AF=0.001436;NSAMP=42;MSQ=19.31;AC=42;AN=29246;NFAM=42
chr12	5359856	22951_2	N	N[chr11:43008074[	2783.54	LOW	SVTYPE=BND;POS=5359856;STRANDS=-+:16;IMPRECISE;CIPOS=-50,371;CIEND=-611,13;CIPOS95=-35,35;CIEND95=-91,13;MATEID=22951_1;EVENT=22951;SECONDARY;SU=16;PE=16;SR=0;ALG=PROD;AF=0.003077;NSAMP=90;MSQ=21.23;AC=90;AN=29246;NFAM=90
chr12	5359930	26853_1	N	[chr13:32994886[N	23.81	LOW	SVTYPE=BND;POS=5359930;STRANDS=--:4;IMPRECISE;CIPOS=-304,9;CIEND=-529,6;CIPOS95=-110,2;CIEND95=-184,0;MATEID=26853_2;EVENT=26853;SU=4;PE=4;SR=0;ALG=PROD;AF=3.419e-05;NSAMP=1;MSQ=23.81;AC=1;AN=29246;NFAM=1
chr12	5361756	174824_1	N	N[chr12:5362780[	73106.8	PASS	SVTYPE=BND;POS=5361756;STRANDS=+-:3072;CIPOS=0,0;CIEND=0,0;CIPOS95=0,0;CIEND95=0,0;MATEID=174824_2;EVENT=174824;SU=3072;PE=1871;SR=1201;ALG=PROD;AF=0.002188;NSAMP=64;MSQ=611.81;RECLASSIFIED;AC=64;AN=29246;NFAM=61
chr12	5362780	174824_2	N	]chr12:5361756]N	73106.8	PASS	SVTYPE=BND;POS=5361756;STRANDS=+-:3072;CIPOS=0,0;CIEND=0,0;CIPOS95=0,0;CIEND95=0,0;MATEID=174824_1;EVENT=174824;SECONDARY;SU=3072;PE=1871;SR=1201;ALG=PROD;AF=0.002188;NSAMP=64;MSQ=611.81;RECLASSIFIED;AC=64;AN=29246;NFAM=61
chr12	5363320	102105_2	N	N[chr7:10268297[	205785	PASS	SVTYPE=BND;POS=5363320;STRANDS=-+:14256;CIPOS=0,0;CIEND=0,0;CIPOS95=0,0;CIEND95=0,0;MATEID=102105_1;EVENT=102105;SECONDARY;SU=14256;PE=6926;SR=7330;ALG=PROD;AF=0.02284;NSAMP=668;MSQ=255.12;AC=668;AN=29246;NFAM=653
chr12	5363337	102106_2	N	]chr7:10268484]N	100807	LOW	SVTYPE=BND;POS=5363337;STRANDS=+-:13795;CIPOS=0,0;CIEND=0,0;CIPOS95=0,0;CIEND95=0,0;MATEID=102106_1;EVENT=102106;SECONDARY;SU=13795;PE=6752;SR=7043;ALG=PROD;AF=0.02195;NSAMP=642;MSQ=132.15;AC=642;AN=29246;NFAM=631
chr12	5378608	174826	N	<DEL>	248.79	PASS	SVTYPE=DEL;POS=5378608;SVLEN=-100;END=5378708;STRANDS=+-:9;CIPOS=-4,3;CIEND=-4,3;CIPOS95=0,0;CIEND95=0,0;SU=9;PE=0;SR=9;ALG=PROD;AF=3.419e-05;NSAMP=1;MSQ=248.79;AC=1;AN=29246;NFAM=1
chr12	5379697	174827_1	N	N[chr12:5380056[	622.45	LOW	SVTYPE=BND;POS=5379697;STRANDS=+-:10;CIPOS=-26,25;CIEND=-26,25;CIPOS95=0,0;CIEND95=0,0;MATEID=174827_2;EVENT=174827;SU=10;PE=0;SR=10;ALG=PROD;AF=0.0003761;NSAMP=11;MSQ=13.11;RECLASSIFIED;AC=11;AN=29246;NFAM=11
chr12	5380056	174827_2	N	]chr12:5379697]N	622.45	LOW	SVTYPE=BND;POS=5379697;STRANDS=+-:10;CIPOS=-26,25;CIEND=-26,25;CIPOS95=0,0;CIEND95=0,0;MATEID=174827_1;EVENT=174827;SECONDARY;SU=10;PE=0;SR=10;ALG=PROD;AF=0.0003761;NSAMP=11;MSQ=13.11;RECLASSIFIED;AC=11;AN=29246;NFAM=11
chr12	5381727	61358_2	N	N[chr3:190952584[	179.32	LOW	SVTYPE=BND;POS=5381727;STRANDS=-+:10;CIPOS=-26,25;CIEND=-26,25;CIPOS95=0,0;CIEND95=0,0;MATEID=61358_1;EVENT=61358;SECONDARY;SU=10;PE=0;SR=10;ALG=PROD;AF=0.0002393;NSAMP=7;MSQ=10.66;AC=7;AN=29246;NFAM=7
chr12	5394167	93422_2	N	]chr6:62658371]N	373.84	LOW	SVTYPE=BND;POS=5394167;STRANDS=+-:20;IMPRECISE;CIPOS=-358,27;CIEND=-24,503;CIPOS95=-38,27;CIEND95=-24,115;MATEID=93422_1;EVENT=93422;SECONDARY;SU=20;PE=20;SR=0;ALG=PROD;AF=0.0002735;NSAMP=8;MSQ=25.86;AC=8;AN=29246;NFAM=8
chr12	5403386	174828	N	<DEL>	1621.94	PASS	SVTYPE=DEL;POS=5403386;SVLEN=-796;END=5404182;STRANDS=+-:65;CIPOS=-30,28;CIEND=-24,21;CIPOS95=0,0;CIEND95=0,0;SU=65;PE=44;SR=21;ALG=PROD;AF=6.839e-05;NSAMP=2;MSQ=810.9;AC=2;AN=29246;NFAM=1
chr12	5404903	174829	N	<DEL>	1197.02	PASS	SVTYPE=DEL;POS=5404903;SVLEN=-265;END=5405168;STRANDS=+-:47;CIPOS=-5,4;CIEND=-6,5;CIPOS95=0,0;CIEND95=0,0;SU=47;PE=1;SR=46;ALG=PROD;AF=0.0002052;NSAMP=6;MSQ=195.29;AC=6;AN=29246;NFAM=6
chr12	5433187	469456	N	<DUP>	304.27	PASS	SVTYPE=DUP;POS=5433187;SVLEN=150976;END=5584163;STRANDS=-+:31;CIPOS=-3,1;CIEND=-2,1;CIPOS95=0,0;CIEND95=0,0;SU=31;PE=19;SR=12;ALG=PROD;AF=3.419e-05;NSAMP=1;MSQ=301.63;AC=1;AN=29246;NFAM=1
chr12	5433462	174831_1	N	N[chr12:5433839[	405.4	LOW	SVTYPE=BND;POS=5433462;STRANDS=+-:6;CIPOS=-6,5;CIEND=-6,5;CIPOS95=0,0;CIEND95=0,0;MATEID=174831_2;EVENT=174831;SU=6;PE=0;SR=6;ALG=PROD;AF=0.0005129;NSAMP=15;MSQ=18.76;RECLASSIFIED;AC=15;AN=29246;NFAM=15
chr12	5433839	174831_2	N	]chr12:5433462]N	405.4	LOW	SVTYPE=BND;POS=5433462;STRANDS=+-:6;CIPOS=-6,5;CIEND=-6,5;CIPOS95=0,0;CIEND95=0,0;MATEID=174831_1;EVENT=174831;SECONDARY;SU=6;PE=0;SR=6;ALG=PROD;AF=0.0005129;NSAMP=15;MSQ=18.76;RECLASSIFIED;AC=15;AN=29246;NFAM=15
chr12	5445301	102107_2	N	[chr7:68769866[N	9491.89	LOW	SVTYPE=BND;POS=5445301;STRANDS=--:4;CIPOS=-9,8;CIEND=-9,8;CIPOS95=0,0;CIEND95=0,0;MATEID=102107_1;EVENT=102107;SECONDARY;SU=4;PE=0;SR=4;ALG=PROD;AF=0.009266;NSAMP=270;MSQ=19.62;AC=271;AN=29246;NFAM=266
chr12	5455534	28962_1	N	]chr19:39339744]N	883.42	LOW	SVTYPE=BND;POS=5455534;STRANDS=-+:21;CIPOS=-9,8;CIEND=-9,8;CIPOS95=0,0;CIEND95=0,0;MATEID=28962_2;EVENT=28962;SU=21;PE=0;SR=21;ALG=PROD;AF=0.0009574;NSAMP=28;MSQ=17.24;AC=28;AN=29246;NFAM=27
chr12	5468213	469457	N	<DUP>	709.01	PASS	SVTYPE=DUP;POS=5468213;SVLEN=51199;END=5519412;STRANDS=-+:66;CIPOS=-30,29;CIEND=-30,29;CIPOS95=0,0;CIEND95=0,0;SU=66;PE=35;SR=31;ALG=PROD;AF=0.0001026;NSAMP=3;MSQ=236.23;AC=3;AN=29246;NFAM=3
chr12	5470926	555774	N	<INV>	85341	LOW	SVTYPE=INV;POS=5470926;SVLEN=713;END=5471639;STRANDS=++:2425,--:58;CIPOS=0,0;CIEND=0,0;CIPOS95=0,0;CIEND95=0,0;SU=2483;PE=1126;SR=1357;ALG=PROD;AF=0.002291;NSAMP=67;MSQ=676.4;AC=67;AN=29246;NFAM=65
chr12	5471478	555775_1	N	[chr12:5471655[N	37613.6	PASS	SVTYPE=BND;POS=5471478;STRANDS=--:870;CIPOS=0,0;CIEND=0,0;CIPOS95=0,0;CIEND95=0,0;MATEID=555775_2;EVENT=555775;SU=870;PE=11;SR=859;ALG=PROD;AF=0.002257;NSAMP=66;MSQ=304.22;AC=66;AN=29246;NFAM=64
chr12	5471655	555775_2	N	[chr12:5471478[N	37613.6	PASS	SVTYPE=BND;POS=5471655;STRANDS=--:870;CIPOS=0,0;CIEND=0,0;CIPOS95=0,0;CIEND95=0,0;MATEID=555775_1;EVENT=555775;SECONDARY;SU=870;PE=11;SR=859;ALG=PROD;AF=0.002257;NSAMP=66;MSQ=304.22;AC=66;AN=29246;NFAM=64
chr12	5481844	174832_1	N	N[chr12:5481916[	1624.34	LOW	SVTYPE=BND;POS=5481844;STRANDS=+-:64;CIPOS=-6,5;CIEND=-6,6;CIPOS95=0,0;CIEND95=0,0;MATEID=174832_2;EVENT=174832;SU=64;PE=0;SR=64;ALG=PROD;AF=0.0002393;NSAMP=7;MSQ=232.05;RECLASSIFIED;AC=7;AN=29246;NFAM=1
chr12	5481916	174832_2	N	]chr12:5481844]N	1624.34	LOW	SVTYPE=BND;POS=5481844;STRANDS=+-:64;CIPOS=-6,6;CIEND=-6,5;CIPOS95=0,0;CIEND95=0,0;MATEID=174832_1;EVENT=174832;SECONDARY;SU=64;PE=0;SR=64;ALG=PROD;AF=0.0002393;NSAMP=7;MSQ=232.05;RECLASSIFIED;AC=7;AN=29246;NFAM=1
chr12	5516556	174834_1	N	N[chr12:5516967[	244.14	LOW	SVTYPE=BND;POS=5516556;STRANDS=+-:6;CIPOS=-6,5;CIEND=-6,5;CIPOS95=0,0;CIEND95=0,0;MATEID=174834_2;EVENT=174834;SU=6;PE=0;SR=6;ALG=PROD;AF=0.0003761;NSAMP=11;MSQ=12.08;RECLASSIFIED;AC=11;AN=29246;NFAM=11
chr12	5516967	174834_2	N	]chr12:5516556]N	244.14	LOW	SVTYPE=BND;POS=5516556;STRANDS=+-:6;CIPOS=-6,5;CIEND=-6,5;CIPOS95=0,0;CIEND95=0,0;MATEID=174834_1;EVENT=174834;SECONDARY;SU=6;PE=0;SR=6;ALG=PROD;AF=0.0003761;NSAMP=11;MSQ=12.08;RECLASSIFIED;AC=11;AN=29246;NFAM=11
chr12	5517221	174835	N	<DEL>	851.07	PASS	SVTYPE=DEL;POS=5517221;SVLEN=-108;END=5517329;STRANDS=+-:35;CIPOS=-23,21;CIEND=-23,22;CIPOS95=0,0;CIEND95=0,0;SU=35;PE=1;SR=34;ALG=PROD;AF=0.0001026;NSAMP=3;MSQ=283.69;AC=3;AN=29246;NFAM=3
chr12	5520200	174836	N	<DEL>	782.19	PASS	SVTYPE=DEL;POS=5520200;SVLEN=-2834;END=5523034;STRANDS=+-:37;CIPOS=-23,22;CIEND=-22,29;CIPOS95=0,0;CIEND95=0,0;SU=37;PE=22;SR=15;ALG=PROD;AF=3.419e-05;NSAMP=1;MSQ=203.7;AC=1;AN=29246;NFAM=1
chr12	5521442	174837	N	<DEL>	701.16	PASS	SVTYPE=DEL;POS=5521442;SVLEN=-2493;END=5523935;STRANDS=+-:35;CIPOS=-30,29;CIEND=-25,22;CIPOS95=0,0;CIEND95=0,0;SU=35;PE=20;SR=15;ALG=PROD;AF=3.419e-05;NSAMP=1;MSQ=305.59;AC=1;AN=29246;NFAM=1
chr12	5524172	174838_1	N	N[chr12:5524399[	1616.69	LOW	SVTYPE=BND;POS=5524172;STRANDS=+-:38;CIPOS=-10,9;CIEND=-7,6;CIPOS95=0,0;CIEND95=0,0;MATEID=174838_2;EVENT=174838;SU=38;PE=1;SR=37;ALG=PROD;AF=0.0002393;NSAMP=7;MSQ=162.43;RECLASSIFIED;AC=7;AN=29246;NFAM=7
chr12	5524399	174838_2	N	]chr12:5524172]N	1616.69	LOW	SVTYPE=BND;POS=5524172;STRANDS=+-:38;CIPOS=-7,6;CIEND=-10,9;CIPOS95=0,0;CIEND95=0,0;MATEID=174838_1;EVENT=174838;SECONDARY;SU=38;PE=1;SR=37;ALG=PROD;AF=0.0002393;NSAMP=7;MSQ=162.43;RECLASSIFIED;AC=7;AN=29246;NFAM=7
chr12	5537380	555768_2	N	N]chr12:4721955]	153011	LOW	SVTYPE=BND;POS=5537380;STRANDS=++:10556;IMPRECISE;CIPOS=-11,8;CIEND=-10,63;CIPOS95=0,0;CIEND95=-1,1;MATEID=555768_1;EVENT=555768;SECONDARY;SU=10556;PE=10556;SR=0;ALG=PROD;AF=0.05826;NSAMP=1704;MSQ=62.83;AC=1704;AN=29246;NFAM=1676
chr12	5537494	555769_2	N	[chr12:4721704[N	17600.9	LOW	SVTYPE=BND;POS=5537494;STRANDS=--:535;IMPRECISE;CIPOS=-155,9;CIEND=-265,19;CIPOS95=-1,1;CIEND95=-8,8;MATEID=555769_1;EVENT=555769;SECONDARY;SU=535;PE=535;SR=0;ALG=PROD;AF=0.01327;NSAMP=388;MSQ=33.38;AC=388;AN=29246;NFAM=385
chr12	5549157	174840	N	<DEL>	80005.5	PASS	SVTYPE=DEL;POS=5549157;SVLEN=-2492;END=5551649;STRANDS=+-:3436;CIPOS=0,0;CIEND=0,0;CIPOS95=0,0;CIEND95=0,0;SU=3436;PE=1982;SR=1454;ALG=PROD;AF=0.002735;NSAMP=80;MSQ=584.94;AC=80;AN=29246;NFAM=77
chr12	5553200	84397_2	N	N[chr5:69055482[	642.28	LOW	SVTYPE=BND;POS=5553200;STRANDS=-+:4;CIPOS=-9,8;CIEND=-9,8;CIPOS95=0,0;CIEND95=0,0;MATEID=84397_1;EVENT=84397;SECONDARY;SU=4;PE=0;SR=4;ALG=PROD;AF=0.001026;NSAMP=30;MSQ=14.56;AC=30;AN=29246;NFAM=30
chr12	5557045	174841_1	N	N[chr12:5557283[	11039.8	PASS	SVTYPE=BND;POS=5557045;STRANDS=+-:326;CIPOS=-1,1;CIEND=-1,1;CIPOS95=0,0;CIEND95=0,0;MATEID=174841_2;EVENT=174841;SU=326;PE=14;SR=312;ALG=PROD;AF=0.0006155;NSAMP=18;MSQ=324.33;RECLASSIFIED;AC=18;AN=29246;NFAM=18
chr12	5557283	174841_2	N	]chr12:5557045]N	11039.8	PASS	SVTYPE=BND;POS=5557045;STRANDS=+-:326;CIPOS=-1,1;CIEND=-1,1;CIPOS95=0,0;CIEND95=0,0;MATEID=174841_1;EVENT=174841;SECONDARY;SU=326;PE=14;SR=312;ALG=PROD;AF=0.0006155;NSAMP=18;MSQ=324.33;RECLASSIFIED;AC=18;AN=29246;NFAM=18
chr12	5562528	109650_2	N	]chr8:85036822]N	54629.2	LOW	SVTYPE=BND;POS=5562528;STRANDS=+-:3081;IMPRECISE;CIPOS=-42,14;CIEND=-14,163;CIPOS95=0,0;CIEND95=-6,6;MATEID=109650_1;EVENT=109650;SECONDARY;SU=3081;PE=3081;SR=0;ALG=PROD;AF=0.04428;NSAMP=1295;MSQ=27.02;AC=1295;AN=29246;NFAM=1286
chr12	5562553	469458_1	N	]chr12:114874647]N	60010.9	LOW	SVTYPE=BND;POS=5562553;STRANDS=-+:12;IMPRECISE;CIPOS=-374,29;CIEND=-28,625;CIPOS95=-41,29;CIEND95=-28,112;MATEID=469458_2;EVENT=469458;SU=12;PE=12;SR=0;ALG=PROD;AF=0.05635;NSAMP=1647;MSQ=19.56;RECLASSIFIED;AC=1648;AN=29246;NFAM=1620
chr12	5587119	469459	N	<DUP>	84.86	PASS	SVTYPE=DUP;POS=5587119;SVLEN=170;END=5587289;STRANDS=-+:4;IMPRECISE;CIPOS=-8,5;CIEND=-10,8;CIPOS95=-1,1;CIEND95=-1,0;SU=4;PE=0;SR=4;ALG=PROD;AF=6.839e-05;NSAMP=2;MSQ=25.55;AC=2;AN=29246;NFAM=2
chr12	5595252	555776_1	N	[chr12:53148251[N	398355	LOW	SVTYPE=BND;POS=5595252;STRANDS=--:15;IMPRECISE;CIPOS=-624,27;CIEND=-456,29;CIPOS95=-165,27;CIEND95=-78,29;MATEID=555776_2;EVENT=555776;SU=15;PE=15;SR=0;ALG=PROD;AF=0.1919;NSAMP=5612;MSQ=47.19;AC=5612;AN=29246;NFAM=5420
chr12	5609999	555777_1	N	N]chr12:5610209]	970.67	LOW	SVTYPE=BND;POS=5609999;STRANDS=++:8;CIPOS=-29,28;CIEND=-29,28;CIPOS95=0,0;CIEND95=0,0;MATEID=555777_2;EVENT=555777;SU=8;PE=0;SR=8;ALG=PROD;AF=0.001026;NSAMP=30;MSQ=16.13;AC=30;AN=29246;NFAM=30
chr12	5610209	555777_2	N	N]chr12:5609999]	970.67	LOW	SVTYPE=BND;POS=5610209;STRANDS=++:8;CIPOS=-29,28;CIEND=-29,28;CIPOS95=0,0;CIEND95=0,0;MATEID=555777_1;EVENT=555777;SECONDARY;SU=8;PE=0;SR=8;ALG=PROD;AF=0.001026;NSAMP=30;MSQ=16.13;AC=30;AN=29246;NFAM=30
chr12	5610569	22953_2	N	[chr11:116812468[N	266.08	LOW	SVTYPE=BND;POS=5610569;STRANDS=--:6;IMPRECISE;CIPOS=-10,5;CIEND=-10,9;CIPOS95=-3,0;CIEND95=-3,3;MATEID=22953_1;EVENT=22953;SECONDARY;SU=6;PE=5;SR=1;ALG=PROD;AF=0.0001368;NSAMP=4;MSQ=50.82;AC=4;AN=29246;NFAM=4
chr12	5610734	26734_1	N	N[chr13:26472812[	391.13	LOW	SVTYPE=BND;POS=5610734;STRANDS=+-:22;IMPRECISE;CIPOS=-10,553;CIEND=-356,49;CIPOS95=-10,149;CIEND95=-47,47;MATEID=26734_2;EVENT=26734;SU=22;PE=22;SR=0;ALG=PROD;AF=0.0001368;NSAMP=4;MSQ=46.09;AC=4;AN=29246;NFAM=4
chr12	5616939	469460_1	N	]chr12:5617456]N	13219.8	LOW	SVTYPE=BND;POS=5616939;STRANDS=-+:4;IMPRECISE;CIPOS=-9,8;CIEND=-9,8;CIPOS95=0,1;CIEND95=0,0;MATEID=469460_2;EVENT=469460;SU=4;PE=0;SR=4;ALG=PROD;AF=0.01614;NSAMP=472;MSQ=25.77;RECLASSIFIED;AC=472;AN=29246;NFAM=471
chr12	5617456	469460_2	N	N[chr12:5616939[	13219.8	LOW	SVTYPE=BND;POS=5616939;STRANDS=-+:4;IMPRECISE;CIPOS=-9,8;CIEND=-9,8;CIPOS95=0,0;CIEND95=0,1;MATEID=469460_1;EVENT=469460;SECONDARY;SU=4;PE=0;SR=4;ALG=PROD;AF=0.01614;NSAMP=472;MSQ=25.77;RECLASSIFIED;AC=472;AN=29246;NFAM=471
chr12	5619548	174843	N	<DEL>	2526.55	PASS	SVTYPE=DEL;POS=5619548;SVLEN=-4065;END=5623613;STRANDS=+-:110;CIPOS=-10,9;CIEND=-10,7;CIPOS95=0,0;CIEND95=0,0;SU=110;PE=70;SR=40;ALG=PROD;AF=0.0002052;NSAMP=6;MSQ=421.09;AC=6;AN=29246;NFAM=6
chr12	5637011	174845_1	N	N[chr12:5637340[	183.66	LOW	SVTYPE=BND;POS=5637011;STRANDS=+-:4;IMPRECISE;CIPOS=-9,8;CIEND=-10,8;CIPOS95=0,0;CIEND95=-1,0;MATEID=174845_2;EVENT=174845;SU=4;PE=0;SR=4;ALG=PROD;AF=0.0002052;NSAMP=6;MSQ=10.1;RECLASSIFIED;AC=6;AN=29246;NFAM=6
chr12	5637340	174845_2	N	]chr12:5637011]N	183.66	LOW	SVTYPE=BND;POS=5637011;STRANDS=+-:4;IMPRECISE;CIPOS=-10,8;CIEND=-9,8;CIPOS95=-1,0;CIEND95=0,0;MATEID=174845_1;EVENT=174845;SECONDARY;SU=4;PE=0;SR=4;ALG=PROD;AF=0.0002052;NSAMP=6;MSQ=10.1;RECLASSIFIED;AC=6;AN=29246;NFAM=6
chr12	5638473	28216_1	N	]chr17:4305213]N	15665.5	LOW	SVTYPE=BND;POS=5638473;STRANDS=-+:453;CIPOS=-1,1;CIEND=-1,1;CIPOS95=0,0;CIEND95=0,0;MATEID=28216_2;EVENT=28216;SU=453;PE=0;SR=453;ALG=PROD;AF=0.01272;NSAMP=372;MSQ=26.71;AC=372;AN=29246;NFAM=369
chr12	5638473	29566_1	N	]chr22:26562894]N	21668.4	LOW	SVTYPE=BND;POS=5638473;STRANDS=-+:464;CIPOS=-1,1;CIEND=-1,1;CIPOS95=0,0;CIEND95=0,0;MATEID=29566_2;EVENT=29566;SU=464;PE=0;SR=464;ALG=PROD;AF=0.01518;NSAMP=444;MSQ=30.04;AC=444;AN=29246;NFAM=441
chr12	5646916	174846	N	<DEL>	942.26	PASS	SVTYPE=DEL;POS=5646916;SVLEN=-691;END=5647607;STRANDS=+-:29;CIPOS=-24,22;CIEND=-23,22;CIPOS95=0,0;CIEND95=0,0;SU=29;PE=11;SR=18;ALG=PROD;AF=6.839e-05;NSAMP=2;MSQ=470.69;AC=2;AN=29246;NFAM=2
chr12	5651517	115112_2	N	N[chr9:111729196[	542.06	LOW	SVTYPE=BND;POS=5651517;STRANDS=-+:4;CIPOS=-9,8;CIEND=-9,8;CIPOS95=0,0;CIEND95=0,0;MATEID=115112_1;EVENT=115112;SECONDARY;SU=4;PE=0;SR=4;ALG=PROD;AF=0.0006497;NSAMP=19;MSQ=15.8;AC=19;AN=29246;NFAM=19
chr12	5660427	27153_1	N	[chr14:41856676[N	770363	LOW	SVTYPE=BND;POS=5660427;STRANDS=--:624;CIPOS=-2,2;CIEND=-2,1;CIPOS95=0,0;CIEND95=0,0;MATEID=27153_2;EVENT=27153;SU=624;PE=324;SR=300;ALG=PROD;AF=0.1801;NSAMP=5170;MSQ=99.41;AC=5268;AN=29246;NFAM=4937
chr12	5684127	174847	N	<DEL>	425.63	PASS	SVTYPE=DEL;POS=5684127;SVLEN=-5588;END=5689715;STRANDS=+-:18;CIPOS=-10,9;CIEND=-10,9;CIPOS95=0,0;CIEND95=0,0;SU=18;PE=11;SR=7;ALG=PROD;AF=3.419e-05;NSAMP=1;MSQ=425.63;AC=1;AN=29246;NFAM=1
chr12	5689513	174848	N	<DEL>	572.48	PASS	SVTYPE=DEL;POS=5689513;SVLEN=-4903;END=5694416;STRANDS=+-:26;CIPOS=-3,1;CIEND=-3,1;CIPOS95=0,0;CIEND95=0,0;SU=26;PE=14;SR=12;ALG=PROD;AF=3.419e-05;NSAMP=1;MSQ=572.48;AC=1;AN=29246;NFAM=1
chr12	5694251	27097_1	N	]chr14:28669978]N	29.65	LOW	SVTYPE=BND;POS=5694251;STRANDS=-+:4;CIPOS=-9,8;CIEND=-9,8;CIPOS95=0,0;CIEND95=0,0;MATEID=27097_2;EVENT=27097;SU=4;PE=0;SR=4;ALG=PROD;AF=6.839e-05;NSAMP=2;MSQ=12.08;AC=2;AN=29246;NFAM=2
chr12	5694284	22954_2	N	N[chr11:22312080[	145.46	LOW	SVTYPE=BND;POS=5694284;STRANDS=-+:5;CIPOS=-10,9;CIEND=-10,9;CIPOS95=0,0;CIEND95=0,0;MATEID=22954_1;EVENT=22954;SECONDARY;SU=5;PE=0;SR=5;ALG=PROD;AF=0.0001368;NSAMP=4;MSQ=19.11;AC=4;AN=29246;NFAM=4
chr12	5720413	174850	N	<DEL>	209.92	PASS	SVTYPE=DEL;POS=5720413;SVLEN=-51;END=5720464;STRANDS=+-:7;CIPOS=-5,4;CIEND=-5,4;CIPOS95=0,0;CIEND95=0,0;SU=7;PE=0;SR=7;ALG=PROD;AF=3.419e-05;NSAMP=1;MSQ=209.84;AC=1;AN=29246;NFAM=1
chr12	5725124	109651_2	N	N[chr8:52367237[	5039.57	LOW	SVTYPE=BND;POS=5725124;STRANDS=-+:4;CIPOS=-9,8;CIEND=-9,8;CIPOS95=0,0;CIEND95=0,0;MATEID=109651_1;EVENT=109651;SECONDARY;SU=4;PE=0;SR=4;ALG=PROD;AF=0.005129;NSAMP=150;MSQ=20.42;AC=150;AN=29246;NFAM=150
chr12	5725124	43253_2	N	N[chr2:120945958[	1325.55	LOW	SVTYPE=BND;POS=5725124;STRANDS=-+:94;CIPOS=-6,5;CIEND=-6,5;CIPOS95=0,0;CIEND95=0,0;MATEID=43253_1;EVENT=43253;SECONDARY;SU=94;PE=0;SR=94;ALG=PROD;AF=0.00106;NSAMP=31;MSQ=15.65;AC=31;AN=29246;NFAM=31
chr12	5744035	174851_1	N	N[chr12:5744240[	27853.4	LOW	SVTYPE=BND;POS=5744035;STRANDS=+-:908;CIPOS=0,0;CIEND=0,0;CIPOS95=0,0;CIEND95=0,0;MATEID=174851_2;EVENT=174851;SU=908;PE=22;SR=886;ALG=PROD;AF=0.003522;NSAMP=103;MSQ=254.06;RECLASSIFIED;AC=103;AN=29246;NFAM=102
chr12	5744240	174851_2	N	]chr12:5744035]N	27853.4	LOW	SVTYPE=BND;POS=5744035;STRANDS=+-:908;CIPOS=0,0;CIEND=0,0;CIPOS95=0,0;CIEND95=0,0;MATEID=174851_1;EVENT=174851;SECONDARY;SU=908;PE=22;SR=886;ALG=PROD;AF=0.003522;NSAMP=103;MSQ=254.06;RECLASSIFIED;AC=103;AN=29246;NFAM=102
chr12	5753719	469462	N	<DUP>	405.89	PASS	SVTYPE=DUP;POS=5753719;SVLEN=2538;END=5756257;STRANDS=-+:41;CIPOS=-23,20;CIEND=-23,22;CIPOS95=0,0;CIEND95=0,0;SU=41;PE=21;SR=20;ALG=PROD;AF=3.419e-05;NSAMP=1;MSQ=253.99;AC=1;AN=29246;NFAM=1
chr12	5757765	174852	N	<DEL>	260.69	PASS	SVTYPE=DEL;POS=5757765;SVLEN=-6922;END=5764687;STRANDS=+-:15;CIPOS=-7,6;CIEND=-10,9;CIPOS95=0,0;CIEND95=0,0;SU=15;PE=10;SR=5;ALG=PROD;AF=3.419e-05;NSAMP=1;MSQ=260.69;AC=1;AN=29246;NFAM=1
chr12	5793097	174853	N	<DEL>	587.44	PASS	SVTYPE=DEL;POS=5793097;SVLEN=-10127;END=5803224;STRANDS=+-:25;CIPOS=-2,1;CIEND=-3,1;CIPOS95=0,0;CIEND95=0,0;SU=25;PE=13;SR=12;ALG=PROD;AF=3.419e-05;NSAMP=1;MSQ=587.44;AC=1;AN=29246;NFAM=1
chr12	5797073	174854	N	<DEL>	458.47	PASS	SVTYPE=DEL;POS=5797073;SVLEN=-534;END=5797607;STRANDS=+-:17;CIPOS=-10,9;CIEND=-4,2;CIPOS95=0,0;CIEND95=0,0;SU=17;PE=9;SR=8;ALG=PROD;AF=3.419e-05;NSAMP=1;MSQ=455.5;AC=1;AN=29246;NFAM=1
chr12	5812052	174856_1	N	N[chr12:5812213[	99.88	LOW	SVTYPE=BND;POS=5812052;STRANDS=+-:4;IMPRECISE;CIPOS=-9,8;CIEND=-10,8;CIPOS95=0,0;CIEND95=-1,0;MATEID=174856_2;EVENT=174856;SU=4;PE=0;SR=4;ALG=PROD;AF=0.000171;NSAMP=5;MSQ=15.99;RECLASSIFIED;AC=5;AN=29246;NFAM=5
chr12	5812174	174857_1	N	N[chr12:5812423[	66.61	LOW	SVTYPE=BND;POS=5812174;STRANDS=+-:4;IMPRECISE;CIPOS=-7,7;CIEND=-7,8;CIPOS95=-2,3;CIEND95=-1,3;MATEID=174857_2;EVENT=174857;SU=4;PE=0;SR=4;ALG=PROD;AF=6.839e-05;NSAMP=2;MSQ=18.35;RETAINED;RECLASSIFIED;AC=2;AN=29246;NFAM=2
chr12	5812213	174856_2	N	]chr12:5812052]N	99.88	LOW	SVTYPE=BND;POS=5812052;STRANDS=+-:4;IMPRECISE;CIPOS=-10,8;CIEND=-9,8;CIPOS95=-1,0;CIEND95=0,0;MATEID=174856_1;EVENT=174856;SECONDARY;SU=4;PE=0;SR=4;ALG=PROD;AF=0.000171;NSAMP=5;MSQ=15.99;RECLASSIFIED;AC=5;AN=29246;NFAM=5
chr12	5812423	174857_2	N	]chr12:5812174]N	66.61	LOW	SVTYPE=BND;POS=5812174;STRANDS=+-:4;IMPRECISE;CIPOS=-7,8;CIEND=-7,7;CIPOS95=-1,3;CIEND95=-2,3;MATEID=174857_1;EVENT=174857;SECONDARY;SU=4;PE=0;SR=4;ALG=PROD;AF=6.839e-05;NSAMP=2;MSQ=18.35;RETAINED;RECLASSIFIED;AC=2;AN=29246;NFAM=2
chr12	5818138	469463	N	<DUP>	482.57	PASS	SVTYPE=DUP;POS=5818138;SVLEN=8283;END=5826421;STRANDS=-+:47;IMPRECISE;CIPOS=-234,29;CIEND=-30,240;CIPOS95=-17,17;CIEND95=-26,26;SU=47;PE=47;SR=0;ALG=PROD;AF=0.0001026;NSAMP=3;MSQ=158.95;AC=3;AN=29246;NFAM=3
chr12	5819914	174862_1	N	N[chr12:5819980[	6781.94	PASS	SVTYPE=BND;POS=5819914;STRANDS=+-:165;CIPOS=-4,3;CIEND=-3,3;CIPOS95=0,0;CIEND95=0,0;MATEID=174862_2;EVENT=174862;SU=165;PE=3;SR=162;ALG=PROD;AF=0.0001026;NSAMP=3;MSQ=243.76;RECLASSIFIED;AC=3;AN=29246;NFAM=1
chr12	5819980	174862_2	N	]chr12:5819914]N	6781.94	PASS	SVTYPE=BND;POS=5819914;STRANDS=+-:165;CIPOS=-3,3;CIEND=-4,3;CIPOS95=0,0;CIEND95=0,0;MATEID=174862_1;EVENT=174862;SECONDARY;SU=165;PE=3;SR=162;ALG=PROD;AF=0.0001026;NSAMP=3;MSQ=243.76;RECLASSIFIED;AC=3;AN=29246;NFAM=1
chr12	5845243	174863_1	N	N[chr12:5845524[	13.79	LOW	SVTYPE=BND;POS=5845243;STRANDS=+-:4;CIPOS=-9,8;CIEND=-9,8;CIPOS95=0,0;CIEND95=0,0;MATEID=174863_2;EVENT=174863;SU=4;PE=0;SR=4;ALG=PROD;AF=3.419e-05;NSAMP=1;MSQ=9.25;RECLASSIFIED;AC=1;AN=29246;NFAM=1
chr12	5845524	174863_2	N	]chr12:5845243]N	13.79	LOW	SVTYPE=BND;POS=5845243;STRANDS=+-:4;CIPOS=-9,8;CIEND=-9,8;CIPOS95=0,0;CIEND95=0,0;MATEID=174863_1;EVENT=174863;SECONDARY;SU=4;PE=0;SR=4;ALG=PROD;AF=3.419e-05;NSAMP=1;MSQ=9.25;RECLASSIFIED;AC=1;AN=29246;NFAM=1
chr12	5852858	109652_2	N	[chr8:114741948[N	118.05	LOW	SVTYPE=BND;POS=5852858;STRANDS=--:4;CIPOS=-9,8;CIEND=-9,8;CIPOS95=0,0;CIEND95=0,0;MATEID=109652_1;EVENT=109652;SECONDARY;SU=4;PE=0;SR=4;ALG=PROD;AF=0.0002052;NSAMP=6;MSQ=18.81;AC=6;AN=29246;NFAM=6
chr12	5865301	174864_1	N	N[chr12:5865400[	5193.14	LOW	SVTYPE=BND;POS=5865301;STRANDS=+-:95;CIPOS=-6,5;CIEND=-6,5;CIPOS95=0,0;CIEND95=0,0;MATEID=174864_2;EVENT=174864;SU=95;PE=4;SR=91;ALG=PROD;AF=0.002393;NSAMP=70;MSQ=68.33;RECLASSIFIED;AC=70;AN=29246;NFAM=68
chr12	5865400	174864_2	N	]chr12:5865301]N	5193.14	LOW	SVTYPE=BND;POS=5865301;STRANDS=+-:95;CIPOS=-6,5;CIEND=-6,5;CIPOS95=0,0;CIEND95=0,0;MATEID=174864_1;EVENT=174864;SECONDARY;SU=95;PE=4;SR=91;ALG=PROD;AF=0.002393;NSAMP=70;MSQ=68.33;RECLASSIFIED;AC=70;AN=29246;NFAM=68
chr12	5880369	174865_1	N	N[chr12:5880430[	27923.7	LOW	SVTYPE=BND;POS=5880369;STRANDS=+-:1025;CIPOS=0,0;CIEND=0,0;CIPOS95=0,0;CIEND95=0,0;MATEID=174865_2;EVENT=174865;SU=1025;PE=3;SR=1022;ALG=PROD;AF=0.003077;NSAMP=90;MSQ=204.07;RECLASSIFIED;AC=90;AN=29246;NFAM=87
chr12	5880430	174865_2	N	]chr12:5880369]N	27923.7	LOW	SVTYPE=BND;POS=5880369;STRANDS=+-:1025;CIPOS=0,0;CIEND=0,0;CIPOS95=0,0;CIEND95=0,0;MATEID=174865_1;EVENT=174865;SECONDARY;SU=1025;PE=3;SR=1022;ALG=PROD;AF=0.003077;NSAMP=90;MSQ=204.07;RECLASSIFIED;AC=90;AN=29246;NFAM=87
chr12	5880832	174866_1	N	N[chr12:5880939[	15.04	LOW	SVTYPE=BND;POS=5880832;STRANDS=+-:4;CIPOS=-9,8;CIEND=-9,8;CIPOS95=0,0;CIEND95=0,0;MATEID=174866_2;EVENT=174866;SU=4;PE=0;SR=4;ALG=PROD;AF=3.419e-05;NSAMP=1;MSQ=9.36;RECLASSIFIED;AC=1;AN=29246;NFAM=1
chr12	5880939	174866_2	N	]chr12:5880832]N	15.04	LOW	SVTYPE=BND;POS=5880832;STRANDS=+-:4;CIPOS=-9,8;CIEND=-9,8;CIPOS95=0,0;CIEND95=0,0;MATEID=174866_1;EVENT=174866;SECONDARY;SU=4;PE=0;SR=4;ALG=PROD;AF=3.419e-05;NSAMP=1;MSQ=9.36;RECLASSIFIED;AC=1;AN=29246;NFAM=1
chr12	5888109	28480_1	N	]chr18:11716340]N	3078.52	LOW	SVTYPE=BND;POS=5888109;STRANDS=-+:46;IMPRECISE;CIPOS=-491,13;CIEND=-18,274;CIPOS95=-67,13;CIEND95=-17,17;MATEID=28480_2;EVENT=28480;SU=46;PE=46;SR=0;ALG=PROD;AF=0.003009;NSAMP=88;MSQ=32.72;AC=88;AN=29246;NFAM=87
chr12	5888301	28481_1	N	N[chr18:11716393[	3608.9	LOW	SVTYPE=BND;POS=5888301;STRANDS=+-:21;IMPRECISE;CIPOS=-53,687;CIEND=-659,97;CIPOS95=-53,164;CIEND95=-140,97;MATEID=28481_2;EVENT=28481;SU=21;PE=21;SR=0;ALG=SUM;AF=0.002906;NSAMP=85;MSQ=37.38;AC=85;AN=29246;NFAM=84
chr12	5902633	174868_1	N	N[chr12:5902885[	121488	LOW	SVTYPE=BND;POS=5902633;STRANDS=+-:569;CIPOS=0,1;CIEND=0,5;CIPOS95=0,0;CIEND95=0,0;MATEID=174868_2;EVENT=174868;SU=569;PE=3;SR=566;ALG=PROD;AF=0.1054;NSAMP=2976;MSQ=23.41;RECLASSIFIED;AC=3081;AN=29238;NFAM=2858
chr12	5902762	27815_1	N	N[chr16:3207164[	14757.2	LOW	SVTYPE=BND;POS=5902762;STRANDS=+-:111;CIPOS=-4,4;CIEND=-5,9;CIPOS95=0,0;CIEND95=0,0;MATEID=27815_2;EVENT=27815;SU=111;PE=51;SR=60;ALG=PROD;AF=0.01956;NSAMP=572;MSQ=17.71;AC=572;AN=29246;NFAM=570
chr12	5902885	174868_2	N	]chr12:5902633]N	121488	LOW	SVTYPE=BND;POS=5902633;STRANDS=+-:569;CIPOS=0,5;CIEND=0,1;CIPOS95=0,0;CIEND95=0,0;MATEID=174868_1;EVENT=174868;SECONDARY;SU=569;PE=3;SR=566;ALG=PROD;AF=0.1054;NSAMP=2976;MSQ=23.41;RECLASSIFIED;AC=3081;AN=29238;NFAM=2858
chr12	5903648	93423_2	N	[chr6:19304093[N	444.04	LOW	SVTYPE=BND;POS=5903648;STRANDS=--:41;CIPOS=-9,8;CIEND=-9,8;CIPOS95=0,0;CIEND95=0,0;MATEID=93423_1;EVENT=93423;SECONDARY;SU=41;PE=0;SR=41;ALG=PROD;AF=0.0004787;NSAMP=14;MSQ=17.12;AC=14;AN=29246;NFAM=14
chr12	5917284	174869_1	N	N[chr12:5917526[	563.33	LOW	SVTYPE=BND;POS=5917284;STRANDS=+-:14;CIPOS=-3,1;CIEND=-2,1;CIPOS95=0,0;CIEND95=0,0;MATEID=174869_2;EVENT=174869;SU=14;PE=1;SR=13;ALG=PROD;AF=0.0001368;NSAMP=4;MSQ=139.93;RECLASSIFIED;AC=4;AN=29246;NFAM=4
chr12	5917526	174869_2	N	]chr12:5917284]N	563.33	LOW	SVTYPE=BND;POS=5917284;STRANDS=+-:14;CIPOS=-2,1;CIEND=-3,1;CIPOS95=0,0;CIEND95=0,0;MATEID=174869_1;EVENT=174869;SECONDARY;SU=14;PE=1;SR=13;ALG=PROD;AF=0.0001368;NSAMP=4;MSQ=139.93;RECLASSIFIED;AC=4;AN=29246;NFAM=4
chr12	5917778	174870	N	<DEL>	932.11	PASS	SVTYPE=DEL;POS=5917778;SVLEN=-2020;END=5919798;STRANDS=+-:45;IMPRECISE;CIPOS=-30,274;CIEND=-260,29;CIPOS95=-16,16;CIEND95=-13,13;SU=45;PE=45;SR=0;ALG=PROD;AF=6.839e-05;NSAMP=2;MSQ=332.64;AC=2;AN=29246;NFAM=2
chr12	5920627	174871_1	N	N[chr12:5920999[	852.22	LOW	SVTYPE=BND;POS=5920627;STRANDS=+-:8;CIPOS=-10,9;CIEND=-10,9;CIPOS95=0,0;CIEND95=0,0;MATEID=174871_2;EVENT=174871;SU=8;PE=0;SR=8;ALG=PROD;AF=0.0002393;NSAMP=7;MSQ=114.68;RECLASSIFIED;AC=7;AN=29246;NFAM=7
chr12	5920999	174871_2	N	]chr12:5920627]N	852.22	LOW	SVTYPE=BND;POS=5920627;STRANDS=+-:8;CIPOS=-10,9;CIEND=-10,9;CIPOS95=0,0;CIEND95=0,0;MATEID=174871_1;EVENT=174871;SECONDARY;SU=8;PE=0;SR=8;ALG=PROD;AF=0.0002393;NSAMP=7;MSQ=114.68;RECLASSIFIED;AC=7;AN=29246;NFAM=7
chr12	5923030	174872_1	N	N[chr12:5923262[	393.83	LOW	SVTYPE=BND;POS=5923030;STRANDS=+-:10;IMPRECISE;CIPOS=-8,29;CIEND=-21,25;CIPOS95=-8,22;CIEND95=-5,5;MATEID=174872_2;EVENT=174872;SU=10;PE=0;SR=10;ALG=PROD;AF=0.0003419;NSAMP=9;MSQ=24.43;RECLASSIFIED;AC=10;AN=29246;NFAM=9
chr12	5923112	73948_2	N	N[chr4:120546267[	52.89	LOW	SVTYPE=BND;POS=5923112;STRANDS=-+:4;CIPOS=-9,8;CIEND=-9,8;CIPOS95=0,0;CIEND95=0,0;MATEID=73948_1;EVENT=73948;SECONDARY;SU=4;PE=0;SR=4;ALG=PROD;AF=0.0001026;NSAMP=3;MSQ=7.04;AC=3;AN=29246;NFAM=3
chr12	5923262	174872_2	N	]chr12:5923030]N	393.83	LOW	SVTYPE=BND;POS=5923030;STRANDS=+-:10;IMPRECISE;CIPOS=-21,25;CIEND=-8,29;CIPOS95=-5,5;CIEND95=-8,22;MATEID=174872_1;EVENT=174872;SECONDARY;SU=10;PE=0;SR=10;ALG=PROD;AF=0.0003419;NSAMP=9;MSQ=24.43;RECLASSIFIED;AC=10;AN=29246;NFAM=9
chr12	5928719	174873_1	N	N[chr12:5929784[	3973.08	LOW	SVTYPE=BND;POS=5928719;STRANDS=+-:74;IMPRECISE;CIPOS=-50,251;CIEND=-191,12;CIPOS95=-9,9;CIEND95=-32,12;MATEID=174873_2;EVENT=174873;SU=74;PE=74;SR=0;ALG=PROD;AF=0.001778;NSAMP=52;MSQ=62.15;RECLASSIFIED;AC=52;AN=29246;NFAM=52
chr12	5929784	174873_2	N	]chr12:5928719]N	3973.08	LOW	SVTYPE=BND;POS=5928719;STRANDS=+-:74;IMPRECISE;CIPOS=-191,12;CIEND=-50,251;CIPOS95=-32,12;CIEND95=-9,9;MATEID=174873_1;EVENT=174873;SECONDARY;SU=74;PE=74;SR=0;ALG=PROD;AF=0.001778;NSAMP=52;MSQ=62.15;RECLASSIFIED;AC=52;AN=29246;NFAM=52
chr12	5929795	555778_1	N	[chr12:5932611[N	144.45	LOW	SVTYPE=BND;POS=5929795;STRANDS=--:4;IMPRECISE;CIPOS=-477,9;CIEND=-530,9;CIPOS95=-145,1;CIEND95=-178,1;MATEID=555778_2;EVENT=555778;SU=4;PE=4;SR=0;ALG=PROD;AF=0.0001026;NSAMP=3;MSQ=46.97;AC=3;AN=29246;NFAM=3
chr12	5932611	555778_2	N	[chr12:5929795[N	144.45	LOW	SVTYPE=BND;POS=5932611;STRANDS=--:4;IMPRECISE;CIPOS=-530,9;CIEND=-477,9;CIPOS95=-178,1;CIEND95=-145,1;MATEID=555778_1;EVENT=555778;SECONDARY;SU=4;PE=4;SR=0;ALG=PROD;AF=0.0001026;NSAMP=3;MSQ=46.97;AC=3;AN=29246;NFAM=3
chr12	5938647	469464_1	N	]chr12:5939075]N	87.24	LOW	SVTYPE=BND;POS=5938647;STRANDS=-+:5;IMPRECISE;CIPOS=-425,9;CIEND=-10,416;CIPOS95=-112,1;CIEND95=0,132;MATEID=469464_2;EVENT=469464;SU=5;PE=5;SR=0;ALG=PROD;AF=0.0001026;NSAMP=3;MSQ=15.82;RECLASSIFIED;AC=3;AN=29246;NFAM=3
chr12	5939075	469464_2	N	N[chr12:5938647[	87.24	LOW	SVTYPE=BND;POS=5938647;STRANDS=-+:5;IMPRECISE;CIPOS=-10,416;CIEND=-425,9;CIPOS95=0,132;CIEND95=-112,1;MATEID=469464_1;EVENT=469464;SECONDARY;SU=5;PE=5;SR=0;ALG=PROD;AF=0.0001026;NSAMP=3;MSQ=15.82;RECLASSIFIED;AC=3;AN=29246;NFAM=3
chr12	5955219	174874	N	<DEL:ME:LINE|L1|L1PA3>	349.23	PASS	SVTYPE=MEI;POS=5955219;SVLEN=-445;END=5955664;STRANDS=+-:6;CIPOS=-6,5;CIEND=-6,5;CIPOS95=0,0;CIEND95=0,0;SU=6;PE=0;SR=6;ALG=PROD;AF=4.28e-05;NSAMP=1;MSQ=9.36;AC=1;AN=23362;NFAM=1
chr12	5955690	174875	N	<DEL>	326.69	PASS	SVTYPE=DEL;POS=5955690;SVLEN=-6391;END=5962081;STRANDS=+-:11;CIPOS=-5,6;CIEND=-10,9;CIPOS95=0,0;CIEND95=0,0;SU=11;PE=6;SR=5;ALG=PROD;AF=3.419e-05;NSAMP=1;MSQ=326.69;AC=1;AN=29246;NFAM=1
chr12	5957624	109653_2	N	]chr8:96086199]N	670.48	LOW	SVTYPE=BND;POS=5957624;STRANDS=+-:4;IMPRECISE;CIPOS=-478,9;CIEND=-10,543;CIPOS95=-156,0;CIEND95=-1,176;MATEID=109653_1;EVENT=109653;SECONDARY;SU=4;PE=4;SR=0;ALG=PROD;AF=0.000718;NSAMP=21;MSQ=24.48;AC=21;AN=29246;NFAM=21
chr12	5964038	555690_2	N	N]chr12:1748535]	509.48	LOW	SVTYPE=BND;POS=5964038;STRANDS=++:47;IMPRECISE;CIPOS=-24,239;CIEND=-30,310;CIPOS95=-13,13;CIEND95=-29,29;MATEID=555690_1;EVENT=555690;SECONDARY;SU=47;PE=47;SR=0;ALG=PROD;AF=0.000171;NSAMP=5;MSQ=56.13;AC=5;AN=29246;NFAM=4
chr12	5964128	555689_2	N	[chr12:1748292[N	543.9	LOW	SVTYPE=BND;POS=5964128;STRANDS=--:40;IMPRECISE;CIPOS=-686,49;CIEND=-587,143;CIPOS95=-138,49;CIEND95=-111,111;MATEID=555689_1;EVENT=555689;SECONDARY;SU=40;PE=40;SR=0;ALG=SUM;AF=0.0002052;NSAMP=6;MSQ=59.8;AC=6;AN=29246;NFAM=5
chr12	5964220	1755_2	N	]chr1:105075307]N	2279.79	LOW	SVTYPE=BND;POS=5964220;STRANDS=+-:4;IMPRECISE;CIPOS=-635,8;CIEND=-10,447;CIPOS95=-132,1;CIEND95=-2,99;MATEID=1755_1;EVENT=1755;SECONDARY;SU=4;PE=4;SR=0;ALG=PROD;AF=0.00277;NSAMP=81;MSQ=19.83;AC=81;AN=29246;NFAM=81
chr12	5964220	27941_1	N	]chr16:52346587]N	1053.36	LOW	SVTYPE=BND;POS=5964220;STRANDS=-+:21;CIPOS=-9,8;CIEND=-9,8;CIPOS95=0,0;CIEND95=0,0;MATEID=27941_2;EVENT=27941;SU=21;PE=0;SR=21;ALG=PROD;AF=0.001128;NSAMP=33;MSQ=26.19;AC=33;AN=29246;NFAM=33
chr12	5964221	27231_1	N	]chr14:63430433]N	2240.64	LOW	SVTYPE=BND;POS=5964221;STRANDS=-+:103;IMPRECISE;CIPOS=-3,8;CIEND=-5,6;CIPOS95=-2,2;CIEND95=0,0;MATEID=27231_2;EVENT=27231;SU=103;PE=48;SR=55;ALG=PROD;AF=0.001675;NSAMP=49;MSQ=30.15;AC=49;AN=29246;NFAM=49
chr12	5964222	27660_1	N	]chr15:87034700]N	24881.6	LOW	SVTYPE=BND;POS=5964222;STRANDS=+-:109,-+:97;IMPRECISE;CIPOS=-725,859;CIEND=-575,549;CIPOS95=-245,245;CIEND95=-129,129;MATEID=27660_2;EVENT=27660;SU=206;PE=193;SR=13;ALG=SUM;AF=0.01946;NSAMP=568;MSQ=31.22;RETAINED;AC=569;AN=29246;NFAM=557
chr12	5964227	27682_1	N	[chr15:90098504[N	1296.54	LOW	SVTYPE=BND;POS=5964227;STRANDS=--:20;CIPOS=-46,45;CIEND=-46,45;CIPOS95=0,0;CIEND95=0,0;MATEID=27682_2;EVENT=27682;SU=20;PE=0;SR=20;ALG=PROD;AF=0.0007864;NSAMP=23;MSQ=32.24;AC=23;AN=29246;NFAM=23
chr12	5964227	29413_1	N	[chr21:26288931[N	758.57	LOW	SVTYPE=BND;POS=5964227;STRANDS=--:9;IMPRECISE;CIPOS=-357,29;CIEND=-609,26;CIPOS95=-58,29;CIEND95=-124,26;MATEID=29413_2;EVENT=29413;SU=9;PE=9;SR=0;ALG=PROD;AF=0.0006497;NSAMP=19;MSQ=23.38;AC=19;AN=29246;NFAM=19
chr12	5964297	29414_1	N	N]chr21:26289026]	513.91	LOW	SVTYPE=BND;POS=5964297;STRANDS=++:8;IMPRECISE;CIPOS=-30,29;CIEND=-29,29;CIPOS95=-2,2;CIEND95=-3,3;MATEID=29414_2;EVENT=29414;SU=8;PE=7;SR=1;ALG=PROD;AF=0.0005471;NSAMP=16;MSQ=18.84;AC=16;AN=29246;NFAM=16
chr12	5964297	84398_2	N	N[chr5:104666604[	32270.6	LOW	SVTYPE=BND;POS=5964297;STRANDS=-+:69;CIPOS=-6,5;CIEND=-9,5;CIPOS95=0,0;CIEND95=0,0;MATEID=84398_1;EVENT=84398;SECONDARY;SU=69;PE=4;SR=65;ALG=PROD;AF=0.0184;NSAMP=538;MSQ=40.15;AC=538;AN=29246;NFAM=518
chr12	5964299	27663_1	N	N[chr15:87034743[	14105.9	LOW	SVTYPE=BND;POS=5964299;STRANDS=+-:35;IMPRECISE;CIPOS=-10,44;CIEND=-50,45;CIPOS95=-3,3;CIEND95=-3,3;MATEID=27663_2;EVENT=27663;SU=35;PE=34;SR=1;ALG=PROD;AF=0.01009;NSAMP=295;MSQ=33.51;AC=295;AN=29246;NFAM=294
chr12	5964300	27232_1	N	N[chr14:63430347[	954.31	LOW	SVTYPE=BND;POS=5964300;STRANDS=+-:57;CIPOS=-11,27;CIEND=-30,7;CIPOS95=0,0;CIEND95=0,0;MATEID=27232_2;EVENT=27232;SU=57;PE=50;SR=7;ALG=PROD;AF=0.0007864;NSAMP=23;MSQ=28.97;AC=23;AN=29246;NFAM=23
chr12	5980147	555780_1	N	[chr12:64696091[N	7074.29	LOW	SVTYPE=BND;POS=5980147;STRANDS=--:8;IMPRECISE;CIPOS=-29,28;CIEND=-30,24;CIPOS95=0,0;CIEND95=-1,1;MATEID=555780_2;EVENT=555780;SU=8;PE=0;SR=8;ALG=PROD;AF=0.008993;NSAMP=263;MSQ=16.28;AC=263;AN=29246;NFAM=261
chr12	5980178	174878_1	N	N[chr12:5980257[	114739	LOW	SVTYPE=BND;POS=5980178;STRANDS=+-:4;IMPRECISE;CIPOS=0,9;CIEND=-9,8;CIPOS95=0,9;CIEND95=0,0;MATEID=174878_2;EVENT=174878;SU=4;PE=0;SR=4;ALG=PROD;AF=0.0954;NSAMP=2790;MSQ=24.64;RECLASSIFIED;AC=2790;AN=29246;NFAM=2753
chr12	5980257	174878_2	N	]chr12:5980178]N	114739	LOW	SVTYPE=BND;POS=5980178;STRANDS=+-:4;IMPRECISE;CIPOS=-9,8;CIEND=0,9;CIPOS95=0,0;CIEND95=0,9;MATEID=174878_1;EVENT=174878;SECONDARY;SU=4;PE=0;SR=4;ALG=PROD;AF=0.0954;NSAMP=2790;MSQ=24.64;RECLASSIFIED;AC=2790;AN=29246;NFAM=2753
chr12	5983402	102108_2	N	[chr7:51933334[N	7007.74	LOW	SVTYPE=BND;POS=5983402;STRANDS=--:671;CIPOS=-1,1;CIEND=-1,1;CIPOS95=0,0;CIEND95=0,0;MATEID=102108_1;EVENT=102108;SECONDARY;SU=671;PE=0;SR=671;ALG=PROD;AF=0.00595;NSAMP=174;MSQ=24.39;AC=174;AN=29246;NFAM=170
chr12	5983522	30346_1	N	]chrY:7468691]N	2606.25	LOW	SVTYPE=BND;POS=5983522;STRANDS=-+:21;CIPOS=-9,8;CIEND=-9,8;CIPOS95=0,0;CIEND95=0,0;MATEID=30346_2;EVENT=30346;SU=21;PE=0;SR=21;ALG=PROD;AF=0.001744;NSAMP=51;MSQ=20.16;AC=51;AN=29246;NFAM=51
chr12	5983818	1756_2	N	N[chr1:60735408[	1991.79	LOW	SVTYPE=BND;POS=5983818;STRANDS=-+:44;CIPOS=-9,8;CIEND=-9,8;CIPOS95=0,0;CIEND95=0,0;MATEID=1756_1;EVENT=1756;SECONDARY;SU=44;PE=0;SR=44;ALG=PROD;AF=0.002188;NSAMP=64;MSQ=18.69;AC=64;AN=29246;NFAM=64
chr12	5983818	18767_2	N	N[chr10:84088035[	1460.69	LOW	SVTYPE=BND;POS=5983818;STRANDS=-+:9;CIPOS=-29,28;CIEND=-29,28;CIPOS95=0,0;CIEND95=0,0;MATEID=18767_1;EVENT=18767;SECONDARY;SU=9;PE=0;SR=9;ALG=PROD;AF=0.001334;NSAMP=39;MSQ=21.13;AC=39;AN=29246;NFAM=39
chr12	5983975	29466_1	N	]chr21:38905159]N	449.96	LOW	SVTYPE=BND;POS=5983975;STRANDS=-+:27;CIPOS=-7,7;CIEND=-7,7;CIPOS95=0,0;CIEND95=0,0;MATEID=29466_2;EVENT=29466;SU=27;PE=0;SR=27;ALG=PROD;AF=0.0003419;NSAMP=10;MSQ=35.39;AC=10;AN=29246;NFAM=10
chr12	6009233	174881_1	N	N[chr12:6009616[	944.92	LOW	SVTYPE=BND;POS=6009233;STRANDS=+-:4;CIPOS=-9,8;CIEND=-9,8;CIPOS95=0,0;CIEND95=0,0;MATEID=174881_2;EVENT=174881;SU=4;PE=0;SR=4;ALG=PROD;AF=0.0008206;NSAMP=24;MSQ=35.33;RECLASSIFIED;AC=24;AN=29246;NFAM=24
chr12	6009616	174881_2	N	]chr12:6009233]N	944.92	LOW	SVTYPE=BND;POS=6009233;STRANDS=+-:4;CIPOS=-9,8;CIEND=-9,8;CIPOS95=0,0;CIEND95=0,0;MATEID=174881_1;EVENT=174881;SECONDARY;SU=4;PE=0;SR=4;ALG=PROD;AF=0.0008206;NSAMP=24;MSQ=35.33;RECLASSIFIED;AC=24;AN=29246;NFAM=24
chr12	6012615	174882	N	<DEL>	455.5	PASS	SVTYPE=DEL;POS=6012615;SVLEN=-1540;END=6014155;STRANDS=+-:17;CIPOS=-4,4;CIEND=-10,9;CIPOS95=0,0;CIEND95=0,0;SU=17;PE=10;SR=7;ALG=PROD;AF=3.419e-05;NSAMP=1;MSQ=455.5;AC=1;AN=29246;NFAM=1
chr12	6019726	29515_1	N	N[chr22:16698109[	51.64	LOW	SVTYPE=BND;POS=6019726;STRANDS=+-:6;IMPRECISE;CIPOS=-9,401;CIEND=-354,9;CIPOS95=0,124;CIEND95=-64,2;MATEID=29515_2;EVENT=29515;SU=6;PE=6;SR=0;ALG=PROD;AF=3.419e-05;NSAMP=1;MSQ=44.77;AC=1;AN=29246;NFAM=1
chr12	6048454	174885_1	N	N[chr12:6048724[	280.19	LOW	SVTYPE=BND;POS=6048454;STRANDS=+-:26;CIPOS=-10,7;CIEND=-9,8;CIPOS95=0,0;CIEND95=0,0;MATEID=174885_2;EVENT=174885;SU=26;PE=0;SR=26;ALG=PROD;AF=0.0002393;NSAMP=7;MSQ=22.35;RECLASSIFIED;AC=7;AN=29246;NFAM=7
chr12	6048724	174885_2	N	]chr12:6048454]N	280.19	LOW	SVTYPE=BND;POS=6048454;STRANDS=+-:26;CIPOS=-9,8;CIEND=-10,7;CIPOS95=0,0;CIEND95=0,0;MATEID=174885_1;EVENT=174885;SECONDARY;SU=26;PE=0;SR=26;ALG=PROD;AF=0.0002393;NSAMP=7;MSQ=22.35;RECLASSIFIED;AC=7;AN=29246;NFAM=7
chr12	6057480	28264_1	N	]chr17:19523246]N	51254.3	LOW	SVTYPE=BND;POS=6057480;STRANDS=-+:2645;CIPOS=0,0;CIEND=0,0;CIPOS95=0,0;CIEND95=0,0;MATEID=28264_2;EVENT=28264;SU=2645;PE=0;SR=2645;ALG=PROD;AF=0.02725;NSAMP=797;MSQ=36.95;AC=797;AN=29246;NFAM=781
chr12	6088196	174886	N	<DEL:ME:SINE|Alu|AluY>	291.39	PASS	SVTYPE=MEI;POS=6088196;SVLEN=-310;END=6088506;STRANDS=+-:36;CIPOS=-9,8;CIEND=-6,5;CIPOS95=0,0;CIEND95=0,0;SU=36;PE=0;SR=36;ALG=PROD;AF=0.0004103;NSAMP=12;MSQ=21.55;AC=12;AN=29246;NFAM=12
chr12	6088442	469466	N	<DUP>	119.26	PASS	SVTYPE=DUP;POS=6088442;SVLEN=56547;END=6144989;STRANDS=-+:7;IMPRECISE;CIPOS=-408,9;CIEND=-10,326;CIPOS95=-105,2;CIEND95=-2,66;SU=7;PE=7;SR=0;ALG=PROD;AF=6.839e-05;NSAMP=2;MSQ=54.77;AC=2;AN=29246;NFAM=2
chr12	6092534	174887_1	N	N[chr12:6092641[	4641.96	LOW	SVTYPE=BND;POS=6092534;STRANDS=+-:4;IMPRECISE;CIPOS=-9,9;CIEND=-7,7;CIPOS95=0,1;CIEND95=-2,3;MATEID=174887_2;EVENT=174887;SU=4;PE=0;SR=4;ALG=PROD;AF=0.004069;NSAMP=119;MSQ=28.38;RECLASSIFIED;AC=119;AN=29246;NFAM=117
chr12	6092613	174888_1	N	N[chr12:102523916[	243421	LOW	SVTYPE=BND;POS=6092613;STRANDS=+-:1086;CIPOS=0,1;CIEND=-1,1;CIPOS95=0,0;CIEND95=0,0;MATEID=174888_2;EVENT=174888;SU=1086;PE=15;SR=1071;ALG=PROD;AF=0.09495;NSAMP=2733;MSQ=64.54;RECLASSIFIED;AC=2777;AN=29246;NFAM=2637
chr12	6092617	102109_2	N	N]chr7:102103461]	28984.3	LOW	SVTYPE=BND;POS=6092617;STRANDS=++:9;CIPOS=-29,28;CIEND=-29,28;CIPOS95=0,0;CIEND95=0,0;MATEID=102109_1;EVENT=102109;SECONDARY;SU=9;PE=0;SR=9;ALG=PROD;AF=0.02219;NSAMP=649;MSQ=37.12;AC=649;AN=29246;NFAM=643
chr12	6092617	109654_2	N	N]chr8:33576356]	44264.2	LOW	SVTYPE=BND;POS=6092617;STRANDS=++:9;CIPOS=-10,9;CIEND=-10,9;CIPOS95=0,0;CIEND95=0,0;MATEID=109654_1;EVENT=109654;SECONDARY;SU=9;PE=3;SR=6;ALG=PROD;AF=0.03925;NSAMP=1148;MSQ=30.86;AC=1148;AN=29246;NFAM=1130
chr12	6092617	469468_1	N	]chr12:54684102]N	10031.9	LOW	SVTYPE=BND;POS=6092617;STRANDS=-+:8;IMPRECISE;CIPOS=-28,27;CIEND=-29,28;CIPOS95=-1,1;CIEND95=0,0;MATEID=469468_2;EVENT=469468;SU=8;PE=0;SR=8;ALG=PROD;AF=0.01758;NSAMP=484;MSQ=13.84;RECLASSIFIED;AC=514;AN=29246;NFAM=471
chr12	6092617	84400_2	N	N]chr5:10508837]	41549.3	LOW	SVTYPE=BND;POS=6092617;STRANDS=++:28;IMPRECISE;CIPOS=-26,29;CIEND=-11,23;CIPOS95=-1,1;CIEND95=-2,2;MATEID=84400_1;EVENT=84400;SECONDARY;SU=28;PE=26;SR=2;ALG=PROD;AF=0.03679;NSAMP=1076;MSQ=29.73;AC=1076;AN=29246;NFAM=1061
chr12	6092618	469467_1	N	]chr12:25124062]N	49705.4	LOW	SVTYPE=BND;POS=6092618;STRANDS=-+:4;CIPOS=-9,8;CIEND=-9,8;CIPOS95=0,0;CIEND95=0,0;MATEID=469467_2;EVENT=469467;SU=4;PE=0;SR=4;ALG=PROD;AF=0.05956;NSAMP=1741;MSQ=16.03;RECLASSIFIED;AC=1742;AN=29246;NFAM=1687
chr12	6092619	28817_1	N	]chr19:16368006]N	562.76	LOW	SVTYPE=BND;POS=6092619;STRANDS=-+:4;CIPOS=-9,8;CIEND=-9,8;CIPOS95=0,0;CIEND95=0,0;MATEID=28817_2;EVENT=28817;SU=4;PE=0;SR=4;ALG=PROD;AF=0.0007864;NSAMP=23;MSQ=17.34;AC=23;AN=29246;NFAM=23
chr12	6092619	29561_1	N	]chr22:24985769]N	854.66	LOW	SVTYPE=BND;POS=6092619;STRANDS=-+:4;CIPOS=-9,8;CIEND=-9,8;CIPOS95=0,0;CIEND95=0,0;MATEID=29561_2;EVENT=29561;SU=4;PE=0;SR=4;ALG=PROD;AF=0.001436;NSAMP=41;MSQ=16.73;AC=42;AN=29246;NFAM=41
chr12	6092619	84399_2	N	[chr5:10508734[N	6257.25	LOW	SVTYPE=BND;POS=6092619;STRANDS=--:37;IMPRECISE;CIPOS=-30,17;CIEND=-28,8;CIPOS95=-2,2;CIEND95=-2,2;MATEID=84399_1;EVENT=84399;SECONDARY;SU=37;PE=34;SR=3;ALG=PROD;AF=0.007693;NSAMP=225;MSQ=23.13;AC=225;AN=29246;NFAM=225
chr12	6092622	469469_1	N	]chr12:102523957]N	43939	LOW	SVTYPE=BND;POS=6092622;STRANDS=-+:28;CIPOS=-6,10;CIEND=-8,8;CIPOS95=0,0;CIEND95=0,0;MATEID=469469_2;EVENT=469469;SU=28;PE=0;SR=28;ALG=PROD;AF=0.05857;NSAMP=1611;MSQ=15.93;RECLASSIFIED;AC=1713;AN=29246;NFAM=1566
chr12	6092630	29232_1	N	[chr20:39130514[N	518.19	LOW	SVTYPE=BND;POS=6092630;STRANDS=--:39;CIPOS=-12,5;CIEND=-9,8;CIPOS95=0,0;CIEND95=0,0;MATEID=29232_2;EVENT=29232;SU=39;PE=0;SR=39;ALG=PROD;AF=0.0008206;NSAMP=24;MSQ=14.19;AC=24;AN=29246;NFAM=24
chr12	6092637	29169_1	N	]chr20:23766958]N	1156.15	LOW	SVTYPE=BND;POS=6092637;STRANDS=-+:4;CIPOS=-9,8;CIEND=-9,8;CIPOS95=0,0;CIEND95=0,0;MATEID=29169_2;EVENT=29169;SU=4;PE=0;SR=4;ALG=PROD;AF=0.0007864;NSAMP=23;MSQ=27.96;AC=23;AN=29246;NFAM=23
chr12	6092641	174887_2	N	]chr12:6092534]N	4641.96	LOW	SVTYPE=BND;POS=6092534;STRANDS=+-:4;IMPRECISE;CIPOS=-7,7;CIEND=-9,9;CIPOS95=-2,3;CIEND95=0,1;MATEID=174887_1;EVENT=174887;SECONDARY;SU=4;PE=0;SR=4;ALG=PROD;AF=0.004069;NSAMP=119;MSQ=28.38;RECLASSIFIED;AC=119;AN=29246;NFAM=117
chr12	6092666	115113_2	N	N[chr9:69422500[	1051.08	LOW	SVTYPE=BND;POS=6092666;STRANDS=-+:40;CIPOS=-7,7;CIEND=-6,8;CIPOS95=0,0;CIEND95=0,0;MATEID=115113_1;EVENT=115113;SECONDARY;SU=40;PE=2;SR=38;ALG=PROD;AF=0.0008548;NSAMP=25;MSQ=27.26;AC=25;AN=29246;NFAM=25
chr12	6092670	43254_2	N	N[chr2:43229820[	2782.93	LOW	SVTYPE=BND;POS=6092670;STRANDS=-+:4;CIPOS=-9,8;CIEND=-9,8;CIPOS95=0,0;CIEND95=0,0;MATEID=43254_1;EVENT=43254;SECONDARY;SU=4;PE=0;SR=4;ALG=PROD;AF=0.003419;NSAMP=100;MSQ=20.6;AC=100;AN=29246;NFAM=100
chr12	6092673	28102_1	N	N]chr17:20903943]	470.48	LOW	SVTYPE=BND;POS=6092673;STRANDS=++:4;CIPOS=-9,8;CIEND=-9,8;CIPOS95=0,0;CIEND95=0,0;MATEID=28102_2;EVENT=28102;SU=4;PE=0;SR=4;ALG=PROD;AF=0.0004103;NSAMP=12;MSQ=15.4;AC=12;AN=29246;NFAM=12
chr12	6092675	93424_2	N	N[chr6:134866602[	14123.2	LOW	SVTYPE=BND;POS=6092675;STRANDS=-+:19;CIPOS=-10,9;CIEND=-10,9;CIPOS95=0,0;CIEND95=0,0;MATEID=93424_1;EVENT=93424;SECONDARY;SU=19;PE=0;SR=19;ALG=PROD;AF=0.0121;NSAMP=354;MSQ=22.11;AC=354;AN=29246;NFAM=349
chr12	6103386	73949_2	N	[chr4:114521267[N	97982.2	LOW	SVTYPE=BND;POS=6103386;STRANDS=--:5;IMPRECISE;CIPOS=-649,5;CIEND=-559,9;CIPOS95=-236,0;CIEND95=-155,2;MATEID=73949_1;EVENT=73949;SECONDARY;SU=5;PE=5;SR=0;ALG=PROD;AF=0.07174;NSAMP=2001;MSQ=34.29;AC=2098;AN=29246;NFAM=1962
chr12	6103428	174890_1	N	N[chr12:6103527[	21179.3	LOW	SVTYPE=BND;POS=6103428;STRANDS=+-:399;CIPOS=-2,2;CIEND=-2,2;CIPOS95=0,0;CIEND95=0,0;MATEID=174890_2;EVENT=174890;SU=399;PE=4;SR=395;ALG=PROD;AF=0.005369;NSAMP=155;MSQ=64.44;RETAINED;RECLASSIFIED;AC=157;AN=29242;NFAM=153
chr12	6103453	43255_2	N	N]chr2:184093403]	1484.4	LOW	SVTYPE=BND;POS=6103453;STRANDS=++:4;CIPOS=-9,8;CIEND=-9,8;CIPOS95=0,0;CIEND95=0,0;MATEID=43255_1;EVENT=43255;SECONDARY;SU=4;PE=0;SR=4;ALG=PROD;AF=0.00147;NSAMP=42;MSQ=27.77;AC=43;AN=29246;NFAM=42
chr12	6103478	73950_2	N	N]chr4:114521238]	1078.03	LOW	SVTYPE=BND;POS=6103478;STRANDS=++:51;CIPOS=0,8;CIEND=-10,9;CIPOS95=0,0;CIEND95=0,0;MATEID=73950_1;EVENT=73950;SECONDARY;SU=51;PE=27;SR=24;ALG=PROD;AF=0.0009232;NSAMP=27;MSQ=24.85;AC=27;AN=29246;NFAM=27
chr12	6103527	174890_2	N	]chr12:6103428]N	21179.3	LOW	SVTYPE=BND;POS=6103428;STRANDS=+-:399;CIPOS=-2,2;CIEND=-2,2;CIPOS95=0,0;CIEND95=0,0;MATEID=174890_1;EVENT=174890;SECONDARY;SU=399;PE=4;SR=395;ALG=PROD;AF=0.005369;NSAMP=155;MSQ=64.44;RETAINED;RECLASSIFIED;AC=157;AN=29242;NFAM=153
chr12	6108867	555783	N	<INV>	9.28	LOW	SVTYPE=INV;POS=6108867;SVLEN=891;END=6109758;STRANDS=++:2,--:3;IMPRECISE;CIPOS=-10,0;CIEND=-94,36;CIPOS95=-10,0;CIEND95=-77,27;SU=5;PE=5;SR=0;ALG=PROD;AF=3.419e-05;NSAMP=1;MSQ=9.25;AC=1;AN=29246;NFAM=1
chr12	6109239	174894_1	N	N[chr12:6109323[	62740.3	LOW	SVTYPE=BND;POS=6109239;STRANDS=+-:2332;CIPOS=0,0;CIEND=0,0;CIPOS95=0,0;CIEND95=0,0;MATEID=174894_2;EVENT=174894;SU=2332;PE=12;SR=2320;ALG=PROD;AF=0.007659;NSAMP=221;MSQ=228.64;RECLASSIFIED;AC=224;AN=29246;NFAM=216
chr12	6109323	174894_2	N	]chr12:6109239]N	62740.3	LOW	SVTYPE=BND;POS=6109239;STRANDS=+-:2332;CIPOS=0,0;CIEND=0,0;CIPOS95=0,0;CIEND95=0,0;MATEID=174894_1;EVENT=174894;SECONDARY;SU=2332;PE=12;SR=2320;ALG=PROD;AF=0.007659;NSAMP=221;MSQ=228.64;RECLASSIFIED;AC=224;AN=29246;NFAM=216
chr12	6120328	469470	N	<DUP>	144.03	PASS	SVTYPE=DUP;POS=6120328;SVLEN=102984;END=6223312;STRANDS=-+:17;IMPRECISE;CIPOS=-258,9;CIEND=-10,270;CIPOS95=-58,2;CIEND95=-2,73;SU=17;PE=17;SR=0;ALG=PROD;AF=3.419e-05;NSAMP=1;MSQ=139.74;AC=1;AN=29246;NFAM=1
chr12	6126789	174896	N	<DEL>	248.66	PASS	SVTYPE=DEL;POS=6126789;SVLEN=-12755;END=6139544;STRANDS=+-:11;IMPRECISE;CIPOS=-10,378;CIEND=-499,9;CIPOS95=0,78;CIEND95=-72,2;SU=11;PE=11;SR=0;ALG=PROD;AF=3.419e-05;NSAMP=1;MSQ=248.66;AC=1;AN=29246;NFAM=1
chr12	6128503	174897	N	<DEL>	548.56	PASS	SVTYPE=DEL;POS=6128503;SVLEN=-950;END=6129453;STRANDS=+-:23;CIPOS=-3,2;CIEND=-10,9;CIPOS95=0,0;CIEND95=0,0;SU=23;PE=13;SR=10;ALG=PROD;AF=3.419e-05;NSAMP=1;MSQ=548.56;AC=1;AN=29246;NFAM=1
chr12	6128705	102110_2	N	]chr7:74091971]N	12.25	LOW	SVTYPE=BND;POS=6128705;STRANDS=+-:4;IMPRECISE;CIPOS=-10,8;CIEND=-9,9;CIPOS95=-1,0;CIEND95=0,1;MATEID=102110_1;EVENT=102110;SECONDARY;SU=4;PE=0;SR=4;ALG=PROD;AF=3.419e-05;NSAMP=1;MSQ=12.23;AC=1;AN=29246;NFAM=1
chr12	6130353	174898	N	<DEL>	413.23	PASS	SVTYPE=DEL;POS=6130353;SVLEN=-7073;END=6137426;STRANDS=+-:9;IMPRECISE;CIPOS=-10,9;CIEND=-10,9;CIPOS95=-3,3;CIEND95=-3,1;SU=9;PE=8;SR=1;ALG=PROD;AF=3.419e-05;NSAMP=1;MSQ=197.63;AC=1;AN=29246;NFAM=1
chr12	6131595	469471_1	N	]chr12:6131940]N	1875.95	LOW	SVTYPE=BND;POS=6131595;STRANDS=-+:5;IMPRECISE;CIPOS=-413,9;CIEND=-10,391;CIPOS95=-101,1;CIEND95=0,116;MATEID=469471_2;EVENT=469471;SU=5;PE=5;SR=0;ALG=PROD;AF=0.003351;NSAMP=98;MSQ=12.17;RECLASSIFIED;AC=98;AN=29246;NFAM=98
chr12	6131940	469471_2	N	N[chr12:6131595[	1875.95	LOW	SVTYPE=BND;POS=6131595;STRANDS=-+:5;IMPRECISE;CIPOS=-10,391;CIEND=-413,9;CIPOS95=0,116;CIEND95=-101,1;MATEID=469471_1;EVENT=469471;SECONDARY;SU=5;PE=5;SR=0;ALG=PROD;AF=0.003351;NSAMP=98;MSQ=12.17;RECLASSIFIED;AC=98;AN=29246;NFAM=98
chr12	6132272	174899	N	<DEL>	832585	PASS	SVTYPE=DEL;POS=6132272;SVLEN=-6639;END=6138911;STRANDS=+-:35157;CIPOS=0,0;CIEND=0,0;CIPOS95=0,0;CIEND95=0,0;SU=35157;PE=19349;SR=15808;ALG=PROD;AF=0.02421;NSAMP=694;MSQ=612.18;MEDGQR=4.58;Q10GQR=4.41;AC=708;AN=29246;NFAM=652
chr12	6139564	174901	N	<DEL>	1006.48	PASS	SVTYPE=DEL;POS=6139564;SVLEN=-12071;END=6151635;STRANDS=+-:42;IMPRECISE;CIPOS=-26,295;CIEND=-306,29;CIPOS95=-18,18;CIEND95=-25,25;SU=42;PE=42;SR=0;ALG=PROD;AF=6.839e-05;NSAMP=2;MSQ=256.01;AC=2;AN=29246;NFAM=2
chr12	6142845	27446_1	N	]chr15:31671246]N	1802.04	LOW	SVTYPE=BND;POS=6142845;STRANDS=-+:47;IMPRECISE;CIPOS=-251,42;CIEND=-30,292;CIPOS95=-21,21;CIEND95=-30,35;MATEID=27446_2;EVENT=27446;SU=47;PE=47;SR=0;ALG=PROD;AF=0.0002393;NSAMP=7;MSQ=233.07;AC=7;AN=29246;NFAM=7
chr12	6143172	27447_1	N	N[chr15:31671250[	2352.52	PASS	SVTYPE=BND;POS=6143172;STRANDS=+-:118;CIPOS=-25,29;CIEND=-30,27;CIPOS95=0,0;CIEND95=0,0;MATEID=27447_2;EVENT=27447;SU=118;PE=101;SR=17;ALG=PROD;AF=0.0002393;NSAMP=7;MSQ=293.69;AC=7;AN=29246;NFAM=7
chr12	6145281	469472_1	N	]chr12:6147243]N	27565.7	LOW	SVTYPE=BND;POS=6145281;STRANDS=-+:41;IMPRECISE;CIPOS=-30,29;CIEND=-30,29;CIPOS95=-1,1;CIEND95=-1,1;MATEID=469472_2;EVENT=469472;SU=41;PE=38;SR=3;ALG=PROD;AF=0.03987;NSAMP=1158;MSQ=12.85;RECLASSIFIED;AC=1166;AN=29246;NFAM=1136
chr12	6145492	174903	N	<DEL>	500868	PASS	SVTYPE=DEL;POS=6145492;SVLEN=-6019;END=6151511;STRANDS=+-:22854;CIPOS=-5,10;CIEND=-7,3;CIPOS95=0,0;CIEND95=0,0;SU=22854;PE=22854;SR=0;ALG=PROD;AF=0.03734;NSAMP=1067;MSQ=240.29;MEDGQR=3.87;Q10GQR=3.67;AC=1092;AN=29246;NFAM=1004
chr12	6147243	469472_2	N	N[chr12:6145281[	27565.7	LOW	SVTYPE=BND;POS=6145281;STRANDS=-+:41;IMPRECISE;CIPOS=-30,29;CIEND=-30,29;CIPOS95=-1,1;CIEND95=-1,1;MATEID=469472_1;EVENT=469472;SECONDARY;SU=41;PE=38;SR=3;ALG=PROD;AF=0.03987;NSAMP=1158;MSQ=12.85;RECLASSIFIED;AC=1166;AN=29246;NFAM=1136
chr12	6158793	469473	N	<DUP>	322.35	PASS	SVTYPE=DUP;POS=6158793;SVLEN=368319;END=6527112;STRANDS=-+:34;CIPOS=-3,1;CIEND=-10,9;CIPOS95=0,0;CIEND95=0,0;SU=34;PE=23;SR=11;ALG=PROD;AF=3.419e-05;NSAMP=1;MSQ=322.05;AC=1;AN=29246;NFAM=1
chr12	6171161	174905_1	N	N[chr12:6176654[	1964.8	LOW	SVTYPE=BND;POS=6171161;STRANDS=+-:86;IMPRECISE;CIPOS=-12,293;CIEND=-264,33;CIPOS95=-12,12;CIEND95=-12,12;MATEID=174905_2;EVENT=174905;SU=86;PE=86;SR=0;ALG=PROD;AF=0.0004445;NSAMP=13;MSQ=105.26;RECLASSIFIED;AC=13;AN=29246;NFAM=12
chr12	6171253	174615_2	N	]chr12:3058705]N	27318.3	LOW	SVTYPE=BND;POS=3058705;STRANDS=+-:5;IMPRECISE;CIPOS=-10,9;CIEND=-10,9;CIPOS95=-1,1;CIEND95=-1,1;MATEID=174615_1;EVENT=174615;SECONDARY;SU=5;PE=3;SR=2;ALG=PROD;AF=0.03016;NSAMP=652;MSQ=21.2;RECLASSIFIED;AC=882;AN=29246;NFAM=646
chr12	6174772	469474_1	N	]chr12:6175289]N	176.63	LOW	SVTYPE=BND;POS=6174772;STRANDS=-+:12;IMPRECISE;CIPOS=-448,9;CIEND=-10,406;CIPOS95=-90,0;CIEND95=-2,81;MATEID=469474_2;EVENT=469474;SU=12;PE=12;SR=0;ALG=PROD;AF=3.419e-05;NSAMP=1;MSQ=13.06;RECLASSIFIED;AC=1;AN=29246;NFAM=1
chr12	6175289	469474_2	N	N[chr12:6174772[	176.63	LOW	SVTYPE=BND;POS=6174772;STRANDS=-+:12;IMPRECISE;CIPOS=-10,406;CIEND=-448,9;CIPOS95=-2,81;CIEND95=-90,0;MATEID=469474_1;EVENT=469474;SECONDARY;SU=12;PE=12;SR=0;ALG=PROD;AF=3.419e-05;NSAMP=1;MSQ=13.06;RECLASSIFIED;AC=1;AN=29246;NFAM=1
chr12	6176654	174905_2	N	]chr12:6171161]N	1964.8	LOW	SVTYPE=BND;POS=6171161;STRANDS=+-:86;IMPRECISE;CIPOS=-264,33;CIEND=-12,293;CIPOS95=-12,12;CIEND95=-12,12;MATEID=174905_1;EVENT=174905;SECONDARY;SU=86;PE=86;SR=0;ALG=PROD;AF=0.0004445;NSAMP=13;MSQ=105.26;RECLASSIFIED;AC=13;AN=29246;NFAM=12
chr12	6181101	174908_1	N	N[chr12:6181528[	77229.4	LOW	SVTYPE=BND;POS=6181101;STRANDS=+-:17;IMPRECISE;CIPOS=-8,9;CIEND=-10,7;CIPOS95=-1,1;CIEND95=-1,1;MATEID=174908_2;EVENT=174908;SU=17;PE=0;SR=17;ALG=PROD;AF=0.06592;NSAMP=1500;MSQ=33.96;RECLASSIFIED;AC=1928;AN=29246;NFAM=1477
chr12	6181103	174907_1	N	N[chr12:6181175[	75881.8	LOW	SVTYPE=BND;POS=6181103;STRANDS=+-:4;IMPRECISE;CIPOS=-10,9;CIEND=-10,9;CIPOS95=-1,1;CIEND95=-1,1;MATEID=174907_2;EVENT=174907;SU=4;PE=2;SR=2;ALG=PROD;AF=0.05331;NSAMP=1553;MSQ=26.03;RECLASSIFIED;AC=1559;AN=29244;NFAM=1502
chr12	6181175	174907_2	N	]chr12:6181103]N	75881.8	LOW	SVTYPE=BND;POS=6181103;STRANDS=+-:4;IMPRECISE;CIPOS=-10,9;CIEND=-10,9;CIPOS95=-1,1;CIEND95=-1,1;MATEID=174907_1;EVENT=174907;SECONDARY;SU=4;PE=2;SR=2;ALG=PROD;AF=0.05331;NSAMP=1553;MSQ=26.03;RECLASSIFIED;AC=1559;AN=29244;NFAM=1502
chr12	6181528	174908_2	N	]chr12:6181101]N	77229.4	LOW	SVTYPE=BND;POS=6181101;STRANDS=+-:17;IMPRECISE;CIPOS=-10,7;CIEND=-8,9;CIPOS95=-1,1;CIEND95=-1,1;MATEID=174908_1;EVENT=174908;SECONDARY;SU=17;PE=0;SR=17;ALG=PROD;AF=0.06592;NSAMP=1500;MSQ=33.96;RECLASSIFIED;AC=1928;AN=29246;NFAM=1477
chr12	6182875	174909	N	<DEL>	149.79	PASS	SVTYPE=DEL;POS=6182875;SVLEN=-1886;END=6184761;STRANDS=+-:8;IMPRECISE;CIPOS=-10,375;CIEND=-463,9;CIPOS95=-2,86;CIEND95=-133,2;SU=8;PE=8;SR=0;ALG=PROD;AF=3.419e-05;NSAMP=1;MSQ=149.79;AC=1;AN=29246;NFAM=1
chr12	6185376	174910_1	N	N[chr12:6186791[	4855.35	LOW	SVTYPE=BND;POS=6185376;STRANDS=+-:257;IMPRECISE;CIPOS=-5,35;CIEND=-46,5;CIPOS95=0,0;CIEND95=-2,2;MATEID=174910_2;EVENT=174910;SU=257;PE=254;SR=3;ALG=PROD;AF=0.0006155;NSAMP=18;MSQ=218.66;RECLASSIFIED;AC=18;AN=29246;NFAM=18
chr12	6186791	174910_2	N	]chr12:6185376]N	4855.35	LOW	SVTYPE=BND;POS=6185376;STRANDS=+-:257;IMPRECISE;CIPOS=-46,5;CIEND=-5,35;CIPOS95=-2,2;CIEND95=0,0;MATEID=174910_1;EVENT=174910;SECONDARY;SU=257;PE=254;SR=3;ALG=PROD;AF=0.0006155;NSAMP=18;MSQ=218.66;RECLASSIFIED;AC=18;AN=29246;NFAM=18
chr12	6187055	174911_1	N	N[chr12:6187379[	296.1	LOW	SVTYPE=BND;POS=6187055;STRANDS=+-:8;CIPOS=-29,28;CIEND=-29,28;CIPOS95=0,0;CIEND95=0,0;MATEID=174911_2;EVENT=174911;SU=8;PE=0;SR=8;ALG=PROD;AF=0.0003761;NSAMP=11;MSQ=11.22;RECLASSIFIED;AC=11;AN=29246;NFAM=11
chr12	6187379	174911_2	N	]chr12:6187055]N	296.1	LOW	SVTYPE=BND;POS=6187055;STRANDS=+-:8;CIPOS=-29,28;CIEND=-29,28;CIPOS95=0,0;CIEND95=0,0;MATEID=174911_1;EVENT=174911;SECONDARY;SU=8;PE=0;SR=8;ALG=PROD;AF=0.0003761;NSAMP=11;MSQ=11.22;RECLASSIFIED;AC=11;AN=29246;NFAM=11
chr12	6187400	174912_1	N	N[chr12:6187783[	1010.19	LOW	SVTYPE=BND;POS=6187400;STRANDS=+-:16;CIPOS=-22,28;CIEND=-25,24;CIPOS95=0,0;CIEND95=0,0;MATEID=174912_2;EVENT=174912;SU=16;PE=0;SR=16;ALG=PROD;AF=0.001299;NSAMP=38;MSQ=19.2;RECLASSIFIED;AC=38;AN=29246;NFAM=38
chr12	6187783	174912_2	N	]chr12:6187400]N	1010.19	LOW	SVTYPE=BND;POS=6187400;STRANDS=+-:16;CIPOS=-25,24;CIEND=-22,28;CIPOS95=0,0;CIEND95=0,0;MATEID=174912_1;EVENT=174912;SECONDARY;SU=16;PE=0;SR=16;ALG=PROD;AF=0.001299;NSAMP=38;MSQ=19.2;RECLASSIFIED;AC=38;AN=29246;NFAM=38
chr12	6191887	174773_2	N	]chr12:4721827]N	101.13	LOW	SVTYPE=BND;POS=4721827;STRANDS=+-:17;IMPRECISE;CIPOS=-917,49;CIEND=-434,569;CIPOS95=-495,49;CIEND95=-391,391;MATEID=174773_1;EVENT=174773;SECONDARY;SU=17;PE=17;SR=0;ALG=SUM;AF=3.419e-05;NSAMP=1;MSQ=50.78;RECLASSIFIED;AC=1;AN=29246;NFAM=1
chr12	6202680	174913	N	<DEL>	3561.88	PASS	SVTYPE=DEL;POS=6202680;SVLEN=-606;END=6203286;STRANDS=+-:140;CIPOS=-4,4;CIEND=-8,6;CIPOS95=0,0;CIEND95=0,0;SU=140;PE=80;SR=60;ALG=PROD;AF=0.0001026;NSAMP=3;MSQ=555.42;AC=3;AN=29246;NFAM=3
chr12	6208626	174915	N	<DEL>	305.59	PASS	SVTYPE=DEL;POS=6208626;SVLEN=-1093;END=6209719;STRANDS=+-:10;IMPRECISE;CIPOS=-10,340;CIEND=-448,9;CIPOS95=-1,79;CIEND95=-99,1;SU=10;PE=10;SR=0;ALG=PROD;AF=3.419e-05;NSAMP=1;MSQ=305.59;AC=1;AN=29246;NFAM=1
chr12	6216607	174916	N	<DEL>	3026.95	PASS	SVTYPE=DEL;POS=6216607;SVLEN=-2563;END=6219170;STRANDS=+-:94;IMPRECISE;CIPOS=-11,29;CIEND=-30,9;CIPOS95=-2,2;CIEND95=-3,3;SU=94;PE=93;SR=1;ALG=PROD;AF=0.0001026;NSAMP=3;MSQ=600.41;AC=3;AN=29246;NFAM=3
chr12	6238360	27731_1	N	N]chr16:3682402]	6.83	LOW	SVTYPE=BND;POS=6238360;STRANDS=++:4;IMPRECISE;CIPOS=-10,8;CIEND=-10,8;CIPOS95=-1,0;CIEND95=-1,0;MATEID=27731_2;EVENT=27731;SU=4;PE=0;SR=4;ALG=PROD;AF=3.419e-05;NSAMP=1;MSQ=6.83;AC=1;AN=29246;NFAM=1
chr12	6245911	174917	N	<DEL>	1331	PASS	SVTYPE=DEL;POS=6245911;SVLEN=-2292;END=6248203;STRANDS=+-:45;CIPOS=-25,27;CIEND=-28,22;CIPOS95=0,0;CIEND95=0,0;SU=45;PE=41;SR=4;ALG=PROD;AF=6.839e-05;NSAMP=2;MSQ=665.5;AC=2;AN=29246;NFAM=2
chr12	6256526	174918	N	<DEL>	299.57	PASS	SVTYPE=DEL;POS=6256526;SVLEN=-2823;END=6259349;STRANDS=+-:13;IMPRECISE;CIPOS=-3,0;CIEND=-359,7;CIPOS95=-3,0;CIEND95=-83,0;SU=13;PE=13;SR=0;ALG=PROD;AF=3.419e-05;NSAMP=1;MSQ=299.57;AC=1;AN=29246;NFAM=1
chr12	6257659	30047_1	N	]chrX:84149092]N	497601	LOW	SVTYPE=BND;POS=6257659;STRANDS=-+:48683;CIPOS=0,0;CIEND=0,0;CIPOS95=0,0;CIEND95=0,0;MATEID=30047_2;EVENT=30047;SU=48683;PE=0;SR=48683;ALG=PROD;AF=0.1944;NSAMP=5685;MSQ=49.58;AC=5685;AN=29246;NFAM=5385
chr12	6264009	174920_1	N	N[chr12:6264935[	6848.82	PASS	SVTYPE=BND;POS=6264009;STRANDS=+-:290;CIPOS=-3,2;CIEND=-3,1;CIPOS95=0,0;CIEND95=0,0;MATEID=174920_2;EVENT=174920;SU=290;PE=153;SR=137;ALG=PROD;AF=0.0005471;NSAMP=16;MSQ=428.05;RECLASSIFIED;AC=16;AN=29246;NFAM=15
chr12	6264935	174920_2	N	]chr12:6264009]N	6848.82	PASS	SVTYPE=BND;POS=6264009;STRANDS=+-:290;CIPOS=-3,1;CIEND=-3,2;CIPOS95=0,0;CIEND95=0,0;MATEID=174920_1;EVENT=174920;SECONDARY;SU=290;PE=153;SR=137;ALG=PROD;AF=0.0005471;NSAMP=16;MSQ=428.05;RECLASSIFIED;AC=16;AN=29246;NFAM=15
chr12	6268084	555784	N	<INV>	1022.35	PASS	SVTYPE=INV;POS=6268084;SVLEN=1579;END=6269663;STRANDS=++:17,--:35;CIPOS=-30,27;CIEND=-30,29;CIPOS95=0,0;CIEND95=0,0;SU=52;PE=43;SR=9;ALG=PROD;AF=6.839e-05;NSAMP=2;MSQ=511.17;AC=2;AN=29246;NFAM=2
chr12	6271002	174921_1	N	N[chr12:6271268[	220.87	LOW	SVTYPE=BND;POS=6271002;STRANDS=+-:8;CIPOS=-29,28;CIEND=-29,20;CIPOS95=0,0;CIEND95=0,0;MATEID=174921_2;EVENT=174921;SU=8;PE=0;SR=8;ALG=PROD;AF=0.0002735;NSAMP=8;MSQ=21.89;RECLASSIFIED;AC=8;AN=29246;NFAM=8
chr12	6271268	174921_2	N	]chr12:6271002]N	220.87	LOW	SVTYPE=BND;POS=6271002;STRANDS=+-:8;CIPOS=-29,20;CIEND=-29,28;CIPOS95=0,0;CIEND95=0,0;MATEID=174921_1;EVENT=174921;SECONDARY;SU=8;PE=0;SR=8;ALG=PROD;AF=0.0002735;NSAMP=8;MSQ=21.89;RECLASSIFIED;AC=8;AN=29246;NFAM=8
chr12	6271491	469478	N	<DUP>	622.75	PASS	SVTYPE=DUP;POS=6271491;SVLEN=5243;END=6276734;STRANDS=-+:60;CIPOS=-23,21;CIEND=-23,22;CIPOS95=0,0;CIEND95=0,0;SU=60;PE=37;SR=23;ALG=PROD;AF=0.0001026;NSAMP=2;MSQ=232.06;AC=3;AN=29246;NFAM=2
chr12	6274764	174922_1	N	N[chr12:6275057[	436.87	LOW	SVTYPE=BND;POS=6274764;STRANDS=+-:12;CIPOS=-6,4;CIEND=-6,3;CIPOS95=0,0;CIEND95=0,0;MATEID=174922_2;EVENT=174922;SU=12;PE=5;SR=7;ALG=PROD;AF=0.0001368;NSAMP=4;MSQ=105.39;RECLASSIFIED;AC=4;AN=29246;NFAM=4
chr12	6275057	174922_2	N	]chr12:6274764]N	436.87	LOW	SVTYPE=BND;POS=6274764;STRANDS=+-:12;CIPOS=-6,3;CIEND=-6,4;CIPOS95=0,0;CIEND95=0,0;MATEID=174922_1;EVENT=174922;SECONDARY;SU=12;PE=5;SR=7;ALG=PROD;AF=0.0001368;NSAMP=4;MSQ=105.39;RECLASSIFIED;AC=4;AN=29246;NFAM=4
chr12	6275610	174923	N	<DEL>	979.62	PASS	SVTYPE=DEL;POS=6275610;SVLEN=-20974;END=6296584;STRANDS=+-:42;IMPRECISE;CIPOS=-30,195;CIEND=-364,29;CIPOS95=-14,14;CIEND95=-21,21;SU=42;PE=42;SR=0;ALG=PROD;AF=0.0001026;NSAMP=3;MSQ=326.54;AC=3;AN=29246;NFAM=3
chr12	6282757	93425_2	N	N]chr6:13191208]	376.01	LOW	SVTYPE=BND;POS=6282757;STRANDS=++:43;IMPRECISE;CIPOS=-10,265;CIEND=-10,269;CIPOS95=-10,26;CIEND95=-10,45;MATEID=93425_1;EVENT=93425;SECONDARY;SU=43;PE=43;SR=0;ALG=PROD;AF=0.0001026;NSAMP=3;MSQ=88.52;AC=3;AN=29246;NFAM=3
chr12	6290108	174926_1	N	N[chr12:6291182[	1013.55	LOW	SVTYPE=BND;POS=6290108;STRANDS=+-:4;IMPRECISE;CIPOS=-10,425;CIEND=-612,9;CIPOS95=-2,143;CIEND95=-205,1;MATEID=174926_2;EVENT=174926;SU=4;PE=4;SR=0;ALG=PROD;AF=0.0002052;NSAMP=6;MSQ=28.3;RECLASSIFIED;AC=6;AN=29246;NFAM=6
chr12	6291182	174926_2	N	]chr12:6290108]N	1013.55	LOW	SVTYPE=BND;POS=6290108;STRANDS=+-:4;IMPRECISE;CIPOS=-612,9;CIEND=-10,425;CIPOS95=-205,1;CIEND95=-2,143;MATEID=174926_1;EVENT=174926;SECONDARY;SU=4;PE=4;SR=0;ALG=PROD;AF=0.0002052;NSAMP=6;MSQ=28.3;RECLASSIFIED;AC=6;AN=29246;NFAM=6
chr12	6293897	174927	N	<DEL>	251.61	PASS	SVTYPE=DEL;POS=6293897;SVLEN=-4499;END=6298396;STRANDS=+-:14;CIPOS=-10,9;CIEND=-9,9;CIPOS95=0,0;CIEND95=0,0;SU=14;PE=9;SR=5;ALG=PROD;AF=3.419e-05;NSAMP=1;MSQ=251.61;AC=1;AN=29246;NFAM=1
chr12	6298480	109655_2	N	N[chr8:25166238[	260699	LOW	SVTYPE=BND;POS=6298480;STRANDS=-+:25;CIPOS=-9,8;CIEND=-9,8;CIPOS95=0,0;CIEND95=0,0;MATEID=109655_1;EVENT=109655;SECONDARY;SU=25;PE=0;SR=25;ALG=PROD;AF=0.1112;NSAMP=3253;MSQ=48.7;AC=3253;AN=29246;NFAM=3111
chr12	6298480	1757_2	N	N[chr1:100771608[	207825	LOW	SVTYPE=BND;POS=6298480;STRANDS=+-:4,-+:9;IMPRECISE;CIPOS=-50,52;CIEND=-46,118;CIPOS95=-5,5;CIEND95=-46,71;MATEID=1757_1;EVENT=1757;SECONDARY;SU=13;PE=4;SR=9;ALG=SUM;AF=0.09523;NSAMP=2785;MSQ=45.32;AC=2785;AN=29246;NFAM=2685
chr12	6298480	43256_2	N	N[chr2:98309132[	269890	LOW	SVTYPE=BND;POS=6298480;STRANDS=-+:9;CIPOS=-29,28;CIEND=-29,28;CIPOS95=0,0;CIEND95=0,0;MATEID=43256_1;EVENT=43256;SECONDARY;SU=9;PE=0;SR=9;ALG=PROD;AF=0.1166;NSAMP=3410;MSQ=47.63;AC=3410;AN=29246;NFAM=3259
chr12	6298480	73951_2	N	N]chr4:75916864]	635946	LOW	SVTYPE=BND;POS=6298480;STRANDS=++:5265;CIPOS=0,0;CIEND=0,0;CIPOS95=0,0;CIEND95=0,0;MATEID=73951_1;EVENT=73951;SECONDARY;SU=5265;PE=0;SR=5265;ALG=PROD;AF=0.1822;NSAMP=5328;MSQ=72.95;AC=5328;AN=29246;NFAM=5037
chr12	6298480	73952_2	N	N]chr4:6210745]	271811	LOW	SVTYPE=BND;POS=6298480;STRANDS=++:17;CIPOS=-10,9;CIEND=-10,9;CIPOS95=0,0;CIEND95=0,0;MATEID=73952_1;EVENT=73952;SECONDARY;SU=17;PE=0;SR=17;ALG=PROD;AF=0.1157;NSAMP=3385;MSQ=48.55;AC=3385;AN=29246;NFAM=3237
chr12	6298484	1758_2	N	]chr1:100771679]N	137.72	LOW	SVTYPE=BND;POS=6298484;STRANDS=+-:4;IMPRECISE;CIPOS=-30,29;CIEND=-30,29;CIPOS95=-1,1;CIEND95=-1,1;MATEID=1758_1;EVENT=1758;SECONDARY;SU=4;PE=2;SR=2;ALG=PROD;AF=0.0001368;NSAMP=4;MSQ=12.93;AC=4;AN=29246;NFAM=4
chr12	6301232	555785_1	N	N]chr12:6301603]	11.37	LOW	SVTYPE=BND;POS=6301232;STRANDS=++:4;CIPOS=-9,8;CIEND=-9,8;CIPOS95=0,0;CIEND95=0,0;MATEID=555785_2;EVENT=555785;SU=4;PE=0;SR=4;ALG=PROD;AF=3.419e-05;NSAMP=1;MSQ=9.36;AC=1;AN=29246;NFAM=1
chr12	6301603	555785_2	N	N]chr12:6301232]	11.37	LOW	SVTYPE=BND;POS=6301603;STRANDS=++:4;CIPOS=-9,8;CIEND=-9,8;CIPOS95=0,0;CIEND95=0,0;MATEID=555785_1;EVENT=555785;SECONDARY;SU=4;PE=0;SR=4;ALG=PROD;AF=3.419e-05;NSAMP=1;MSQ=9.36;AC=1;AN=29246;NFAM=1
chr12	6305484	28012_1	N	]chr16:74498234]N	32449.2	LOW	SVTYPE=BND;POS=6305484;STRANDS=-+:136;IMPRECISE;CIPOS=-278,11;CIEND=-10,486;CIPOS95=-7,7;CIEND95=-10,59;MATEID=28012_2;EVENT=28012;SU=136;PE=136;SR=0;ALG=PROD;AF=0.03368;NSAMP=985;MSQ=21.78;AC=985;AN=29246;NFAM=980
chr12	6305486	27128_1	N	[chr14:35109213[N	1241.96	LOW	SVTYPE=BND;POS=6305486;STRANDS=--:4;IMPRECISE;CIPOS=-705,9;CIEND=-859,8;CIPOS95=-132,3;CIEND95=-166,1;MATEID=27128_2;EVENT=27128;SU=4;PE=4;SR=0;ALG=PROD;AF=0.001607;NSAMP=47;MSQ=18.26;AC=47;AN=29246;NFAM=47
chr12	6305545	1759_2	N	[chr1:47310998[N	199.39	LOW	SVTYPE=BND;POS=6305545;STRANDS=--:8;IMPRECISE;CIPOS=-504,29;CIEND=-539,27;CIPOS95=-120,29;CIEND95=-140,27;MATEID=1759_1;EVENT=1759;SECONDARY;SU=8;PE=8;SR=0;ALG=PROD;AF=0.0003419;NSAMP=10;MSQ=14.22;AC=10;AN=29246;NFAM=10
chr12	6308826	18768_2	N	N[chr10:106255046[	506.4	LOW	SVTYPE=BND;POS=6308826;STRANDS=-+:39;CIPOS=-9,8;CIEND=-9,8;CIPOS95=0,0;CIEND95=0,0;MATEID=18768_1;EVENT=18768;SECONDARY;SU=39;PE=0;SR=39;ALG=PROD;AF=0.0004787;NSAMP=14;MSQ=21.83;AC=14;AN=29246;NFAM=14
chr12	6312659	174928	N	<DEL>	587.51	PASS	SVTYPE=DEL;POS=6312659;SVLEN=-8098;END=6320757;STRANDS=+-:24;CIPOS=-3,2;CIEND=-10,9;CIPOS95=0,0;CIEND95=0,0;SU=24;PE=12;SR=12;ALG=PROD;AF=3.419e-05;NSAMP=1;MSQ=587.51;AC=1;AN=29246;NFAM=1
chr12	6331777	28073_1	N	N]chr17:4384079]	401675	LOW	SVTYPE=BND;POS=6331777;STRANDS=++:4;CIPOS=-9,8;CIEND=-9,8;CIPOS95=0,0;CIEND95=0,0;MATEID=28073_2;EVENT=28073;SU=4;PE=0;SR=4;ALG=PROD;AF=0.1459;NSAMP=4268;MSQ=54.12;AC=4268;AN=29246;NFAM=4055
chr12	6345133	174930	N	<DEL>	464.39	PASS	SVTYPE=DEL;POS=6345133;SVLEN=-1272;END=6346405;STRANDS=+-:22;CIPOS=-3,2;CIEND=-4,1;CIPOS95=0,0;CIEND95=0,0;SU=22;PE=13;SR=9;ALG=PROD;AF=3.419e-05;NSAMP=1;MSQ=464.39;AC=1;AN=29246;NFAM=1
chr12	6347537	174931_1	N	N[chr12:6348028[	261.19	LOW	SVTYPE=BND;POS=6347537;STRANDS=+-:12;CIPOS=-5,4;CIEND=-6,3;CIPOS95=0,0;CIEND95=0,0;MATEID=174931_2;EVENT=174931;SU=12;PE=6;SR=6;ALG=PROD;AF=6.839e-05;NSAMP=2;MSQ=127.21;RECLASSIFIED;AC=2;AN=29246;NFAM=2
chr12	6348028	174931_2	N	]chr12:6347537]N	261.19	LOW	SVTYPE=BND;POS=6347537;STRANDS=+-:12;CIPOS=-6,3;CIEND=-5,4;CIPOS95=0,0;CIEND95=0,0;MATEID=174931_1;EVENT=174931;SECONDARY;SU=12;PE=6;SR=6;ALG=PROD;AF=6.839e-05;NSAMP=2;MSQ=127.21;RECLASSIFIED;AC=2;AN=29246;NFAM=2
chr12	6350797	28057_1	N	]chr16:89449776]N	38.82	LOW	SVTYPE=BND;POS=6350797;STRANDS=-+:4;IMPRECISE;CIPOS=-469,9;CIEND=-10,495;CIPOS95=-146,1;CIEND95=-1,157;MATEID=28057_2;EVENT=28057;SU=4;PE=4;SR=0;ALG=PROD;AF=3.419e-05;NSAMP=1;MSQ=38.82;AC=1;AN=29246;NFAM=1
chr12	6353598	469357_2	N	N[chr12:971787[	18.09	LOW	SVTYPE=BND;POS=971787;STRANDS=-+:4;IMPRECISE;CIPOS=-10,426;CIEND=-497,9;CIPOS95=-2,129;CIEND95=-162,1;MATEID=469357_1;EVENT=469357;SECONDARY;SU=4;PE=4;SR=0;ALG=PROD;AF=3.419e-05;NSAMP=1;MSQ=18.07;RECLASSIFIED;AC=1;AN=29246;NFAM=1
chr12	6353685	73953_2	N	N[chr4:42194263[	109864	LOW	SVTYPE=BND;POS=6353685;STRANDS=-+:106;IMPRECISE;CIPOS=-22,272;CIEND=-479,9;CIPOS95=-4,4;CIEND95=-47,9;MATEID=73953_1;EVENT=73953;SECONDARY;SU=106;PE=106;SR=0;ALG=PROD;AF=0.07553;NSAMP=2209;MSQ=36.14;AC=2209;AN=29246;NFAM=2179
chr12	6353689	73954_2	N	]chr4:42194416]N	88353.9	LOW	SVTYPE=BND;POS=6353689;STRANDS=+-:198;IMPRECISE;CIPOS=-271,38;CIEND=-10,349;CIPOS95=-6,6;CIEND95=-10,47;MATEID=73954_1;EVENT=73954;SECONDARY;SU=198;PE=198;SR=0;ALG=PROD;AF=0.0624;NSAMP=1825;MSQ=38.05;AC=1825;AN=29246;NFAM=1805
chr12	6353825	555786	N	<INV>	11.27	LOW	SVTYPE=INV;POS=6353825;SVLEN=236;END=6354061;STRANDS=++:3,--:2;IMPRECISE;CIPOS=-10,23;CIEND=-10,503;CIPOS95=-1,23;CIEND95=-1,163;SU=5;PE=5;SR=0;ALG=PROD;AF=3.419e-05;NSAMP=1;MSQ=9.36;AC=1;AN=29246;NFAM=1
chr12	6362922	1760_2	N	]chr1:39138951]N	528598	LOW	SVTYPE=BND;POS=6362922;STRANDS=+-:39907;IMPRECISE;CIPOS=-9,1;CIEND=-6,109;CIPOS95=0,0;CIEND95=-4,4;MATEID=1760_1;EVENT=1760;SECONDARY;SU=39907;PE=39907;SR=0;AF=0.2355;NSAMP=6887;MSQ=50.17;AC=6887;AN=29246;NFAM=6613
chr12	6362936	27680_1	N	[chr15:89979293[N	213619	LOW	SVTYPE=BND;POS=6362936;STRANDS=--:12;CIPOS=-29,28;CIEND=-29,28;CIPOS95=0,0;CIEND95=0,0;MATEID=27680_2;EVENT=27680;SU=12;PE=0;SR=12;ALG=PROD;AF=0.1662;NSAMP=4862;MSQ=30.21;AC=4862;AN=29246;NFAM=4752
chr12	6362961	30173_1	N	N[chrX:118539925[	323.49	LOW	SVTYPE=BND;POS=6362961;STRANDS=+-:4;IMPRECISE;CIPOS=-8,662;CIEND=-664,9;CIPOS95=0,234;CIEND95=-230,1;MATEID=30173_2;EVENT=30173;SU=4;PE=4;SR=0;ALG=PROD;AF=0.0003077;NSAMP=9;MSQ=23.97;AC=9;AN=29246;NFAM=9
chr12	6362961	555787_1	N	N]chr12:50726545]	492140	LOW	SVTYPE=BND;POS=6362961;STRANDS=++:180;IMPRECISE;CIPOS=-9,434;CIEND=-8,458;CIPOS95=-9,24;CIEND95=-8,69;MATEID=555787_2;EVENT=555787;SU=180;PE=180;SR=0;ALG=PROD;AF=0.222;NSAMP=6494;MSQ=48.46;AC=6494;AN=29246;NFAM=6181
chr12	6362962	26766_1	N	N[chr13:50062786[	424.39	LOW	SVTYPE=BND;POS=6362962;STRANDS=+-:361;CIPOS=-10,3;CIEND=-2,1;CIPOS95=0,0;CIEND95=0,0;MATEID=26766_2;EVENT=26766;SU=361;PE=86;SR=275;ALG=PROD;AF=0.0008548;NSAMP=25;MSQ=13.26;AC=25;AN=29246;NFAM=25
chr12	6381780	174934_1	N	N[chr12:6381847[	212.72	LOW	SVTYPE=BND;POS=6381780;STRANDS=+-:9;CIPOS=-4,3;CIEND=-4,3;CIPOS95=0,0;CIEND95=0,0;MATEID=174934_2;EVENT=174934;SU=9;PE=0;SR=9;ALG=PROD;AF=3.419e-05;NSAMP=1;MSQ=212.72;RECLASSIFIED;AC=1;AN=29246;NFAM=1
chr12	6381847	174934_2	N	]chr12:6381780]N	212.72	LOW	SVTYPE=BND;POS=6381780;STRANDS=+-:9;CIPOS=-4,3;CIEND=-4,3;CIPOS95=0,0;CIEND95=0,0;MATEID=174934_1;EVENT=174934;SECONDARY;SU=9;PE=0;SR=9;ALG=PROD;AF=3.419e-05;NSAMP=1;MSQ=212.72;RECLASSIFIED;AC=1;AN=29246;NFAM=1
chr12	6383800	174935_1	N	N[chr12:6384015[	36.24	LOW	SVTYPE=BND;POS=6383800;STRANDS=+-:4;IMPRECISE;CIPOS=-9,8;CIEND=-10,7;CIPOS95=0,0;CIEND95=-1,0;MATEID=174935_2;EVENT=174935;SU=4;PE=0;SR=4;ALG=PROD;AF=0.0001026;NSAMP=3;MSQ=10.58;RECLASSIFIED;AC=3;AN=29246;NFAM=3
chr12	6384015	174935_2	N	]chr12:6383800]N	36.24	LOW	SVTYPE=BND;POS=6383800;STRANDS=+-:4;IMPRECISE;CIPOS=-10,7;CIEND=-9,8;CIPOS95=-1,0;CIEND95=0,0;MATEID=174935_1;EVENT=174935;SECONDARY;SU=4;PE=0;SR=4;ALG=PROD;AF=0.0001026;NSAMP=3;MSQ=10.58;RECLASSIFIED;AC=3;AN=29246;NFAM=3
chr12	6394032	174936	N	<DEL>	566.46	PASS	SVTYPE=DEL;POS=6394032;SVLEN=-7128;END=6401160;STRANDS=+-:14;IMPRECISE;CIPOS=-4,356;CIEND=-339,5;CIPOS95=0,104;CIEND95=-96,0;SU=14;PE=14;SR=0;ALG=PROD;AF=3.419e-05;NSAMP=1;MSQ=566.46;AC=1;AN=29246;NFAM=1
chr12	6394033	555788_1	N	N]chr12:6398216]	599.4	PASS	SVTYPE=BND;POS=6394033;STRANDS=++:30;CIPOS=-10,9;CIEND=-2,1;CIPOS95=0,0;CIEND95=0,0;MATEID=555788_2;EVENT=555788;SU=30;PE=13;SR=17;ALG=PROD;AF=3.419e-05;NSAMP=1;MSQ=599.4;AC=1;AN=29246;NFAM=1
chr12	6396507	174937	N	<DEL>	98.69	PASS	SVTYPE=DEL;POS=6396507;SVLEN=-652;END=6397159;STRANDS=+-:4;IMPRECISE;CIPOS=-10,9;CIEND=-10,9;CIPOS95=-3,3;CIEND95=-3,1;SU=4;PE=3;SR=1;ALG=PROD;AF=3.42e-05;NSAMP=1;MSQ=98.69;AC=1;AN=29244;NFAM=1
chr12	6397206	174938	N	<DEL>	616507	PASS	SVTYPE=DEL;POS=6397206;SVLEN=-1690;END=6398896;STRANDS=+-:24713;IMPRECISE;CIPOS=-201,730;CIEND=-718,190;CIPOS95=-51,51;CIEND95=-56,56;SU=24713;PE=24713;SR=0;ALG=SUM;AF=0.06897;NSAMP=1872;MSQ=238.46;RETAINED;MEDGQR=4.17;Q10GQR=3.87;AC=2017;AN=29246;NFAM=1791
chr12	6397637	93426_2	N	N[chr6:119046231[	32.92	LOW	SVTYPE=BND;POS=6397637;STRANDS=-+:4;IMPRECISE;CIPOS=-9,9;CIEND=-10,8;CIPOS95=0,1;CIEND95=-1,0;MATEID=93426_1;EVENT=93426;SECONDARY;SU=4;PE=0;SR=4;ALG=PROD;AF=3.419e-05;NSAMP=1;MSQ=32.88;AC=1;AN=29246;NFAM=1
chr12	6397801	469481	N	<DUP>	110.36	PASS	SVTYPE=DUP;POS=6397801;SVLEN=10208;END=6408009;STRANDS=-+:15;IMPRECISE;CIPOS=-488,29;CIEND=-30,310;CIPOS95=-62,29;CIEND95=-30,41;SU=15;PE=15;SR=0;ALG=PROD;AF=6.839e-05;NSAMP=2;MSQ=52.89;AC=2;AN=29246;NFAM=2
chr12	6398091	555789_1	N	[chr12:6401161[N	365.58	PASS	SVTYPE=BND;POS=6398091;STRANDS=--:20;CIPOS=-3,1;CIEND=-10,9;CIPOS95=0,0;CIEND95=0,0;MATEID=555789_2;EVENT=555789;SU=20;PE=8;SR=12;ALG=PROD;AF=3.419e-05;NSAMP=1;MSQ=365.58;AC=1;AN=29246;NFAM=1
chr12	6398216	555788_2	N	N]chr12:6394033]	599.4	PASS	SVTYPE=BND;POS=6398216;STRANDS=++:30;CIPOS=-2,1;CIEND=-10,9;CIPOS95=0,0;CIEND95=0,0;MATEID=555788_1;EVENT=555788;SECONDARY;SU=30;PE=13;SR=17;ALG=PROD;AF=3.419e-05;NSAMP=1;MSQ=599.4;AC=1;AN=29246;NFAM=1
chr12	6400719	109656_2	N	N[chr8:97347241[	4797.82	LOW	SVTYPE=BND;POS=6400719;STRANDS=-+:9;CIPOS=-29,28;CIEND=-29,28;CIPOS95=0,0;CIEND95=0,0;MATEID=109656_1;EVENT=109656;SECONDARY;SU=9;PE=0;SR=9;ALG=PROD;AF=0.003556;NSAMP=104;MSQ=17.99;AC=104;AN=29246;NFAM=104
chr12	6400719	1761_2	N	N[chr1:193163152[	15353.9	LOW	SVTYPE=BND;POS=6400719;STRANDS=-+:37;CIPOS=-9,8;CIEND=-9,8;CIPOS95=0,0;CIEND95=0,0;MATEID=1761_1;EVENT=1761;SECONDARY;SU=37;PE=0;SR=37;ALG=PROD;AF=0.01453;NSAMP=425;MSQ=22.29;AC=425;AN=29246;NFAM=421
chr12	6400719	22927_2	N	N]chr11:129058222]	3024.54	LOW	SVTYPE=BND;POS=6400719;STRANDS=++:4;CIPOS=-9,8;CIEND=-9,8;CIPOS95=0,0;CIEND95=0,0;MATEID=22927_1;EVENT=22927;SECONDARY;SU=4;PE=0;SR=4;ALG=PROD;AF=0.00212;NSAMP=62;MSQ=21.83;AC=62;AN=29246;NFAM=61
chr12	6401161	555789_2	N	[chr12:6398091[N	365.58	PASS	SVTYPE=BND;POS=6401161;STRANDS=--:20;CIPOS=-10,9;CIEND=-3,1;CIPOS95=0,0;CIEND95=0,0;MATEID=555789_1;EVENT=555789;SECONDARY;SU=20;PE=8;SR=12;ALG=PROD;AF=3.419e-05;NSAMP=1;MSQ=365.58;AC=1;AN=29246;NFAM=1
chr12	6403565	109657_2	N	[chr8:60288491[N	520.22	LOW	SVTYPE=BND;POS=6403565;STRANDS=--:7;IMPRECISE;CIPOS=-434,9;CIEND=-537,7;CIPOS95=-59,3;CIEND95=-120,0;MATEID=109657_1;EVENT=109657;SECONDARY;SU=7;PE=7;SR=0;ALG=PROD;AF=0.0003761;NSAMP=11;MSQ=26.25;AC=11;AN=29246;NFAM=11
chr12	6403565	43257_2	N	]chr2:76903403]N	1323.97	LOW	SVTYPE=BND;POS=6403565;STRANDS=+-:4;IMPRECISE;CIPOS=-10,9;CIEND=-10,9;CIPOS95=-3,3;CIEND95=-1,3;MATEID=43257_1;EVENT=43257;SECONDARY;SU=4;PE=3;SR=1;ALG=PROD;AF=0.002154;NSAMP=63;MSQ=12.83;AC=63;AN=29246;NFAM=63
chr12	6403579	93427_2	N	N]chr6:152783063]	571156	LOW	SVTYPE=BND;POS=6403579;STRANDS=++:1179;CIPOS=0,0;CIEND=0,0;CIPOS95=0,0;CIEND95=0,0;MATEID=93427_1;EVENT=93427;SECONDARY;SU=1179;PE=121;SR=1058;ALG=PROD;AF=0.2605;NSAMP=7619;MSQ=51.61;AC=7619;AN=29246;NFAM=7263
chr12	6403585	28126_1	N	N]chr17:39181253]	238117	LOW	SVTYPE=BND;POS=6403585;STRANDS=++:15024;IMPRECISE;CIPOS=-110,415;CIEND=-55,737;CIPOS95=-6,6;CIEND95=-39,39;MATEID=28126_2;EVENT=28126;SU=15024;PE=15024;SR=0;ALG=SUM;AF=0.1259;NSAMP=3681;MSQ=35.95;AC=3681;AN=29246;NFAM=3501
chr12	6407758	1762_2	N	[chr1:223841249[N	204.65	LOW	SVTYPE=BND;POS=6407758;STRANDS=--:11;CIPOS=-27,29;CIEND=-26,25;CIPOS95=0,0;CIEND95=0,0;MATEID=1762_1;EVENT=1762;SECONDARY;SU=11;PE=0;SR=11;ALG=PROD;AF=0.0002052;NSAMP=6;MSQ=29.09;AC=6;AN=29246;NFAM=6
chr12	6421844	174943	N	<DEL>	416.61	PASS	SVTYPE=DEL;POS=6421844;SVLEN=-1198;END=6423042;STRANDS=+-:16;IMPRECISE;CIPOS=-10,9;CIEND=-10,9;CIPOS95=-3,3;CIEND95=-3,0;SU=16;PE=15;SR=1;ALG=PROD;AF=3.419e-05;NSAMP=1;MSQ=416.61;AC=1;AN=29246;NFAM=1
chr12	6422138	174944_1	N	N[chr12:6422526[	878.86	LOW	SVTYPE=BND;POS=6422138;STRANDS=+-:6;CIPOS=-6,5;CIEND=-6,5;CIPOS95=0,0;CIEND95=0,0;MATEID=174944_2;EVENT=174944;SU=6;PE=0;SR=6;ALG=PROD;AF=0.0002735;NSAMP=8;MSQ=31.29;RECLASSIFIED;AC=8;AN=29246;NFAM=8
chr12	6422526	174944_2	N	]chr12:6422138]N	878.86	LOW	SVTYPE=BND;POS=6422138;STRANDS=+-:6;CIPOS=-6,5;CIEND=-6,5;CIPOS95=0,0;CIEND95=0,0;MATEID=174944_1;EVENT=174944;SECONDARY;SU=6;PE=0;SR=6;ALG=PROD;AF=0.0002735;NSAMP=8;MSQ=31.29;RECLASSIFIED;AC=8;AN=29246;NFAM=8
chr12	6422824	174945	N	<DEL>	488.56	PASS	SVTYPE=DEL;POS=6422824;SVLEN=-92;END=6422916;STRANDS=+-:6;CIPOS=-6,5;CIEND=-6,5;CIPOS95=0,0;CIEND95=0,0;SU=6;PE=0;SR=6;ALG=PROD;AF=6.839e-05;NSAMP=2;MSQ=244.28;AC=2;AN=29246;NFAM=2
chr12	6423014	174946	N	<DEL>	611.49	PASS	SVTYPE=DEL;POS=6423014;SVLEN=-4225;END=6427239;STRANDS=+-:27;CIPOS=-2,1;CIEND=-10,8;CIPOS95=0,0;CIEND95=0,0;SU=27;PE=14;SR=13;ALG=PROD;AF=3.419e-05;NSAMP=1;MSQ=611.49;AC=1;AN=29246;NFAM=1
chr12	6428226	174947	N	<DEL>	356.62	PASS	SVTYPE=DEL;POS=6428226;SVLEN=-4243;END=6432469;STRANDS=+-:15;CIPOS=-5,5;CIEND=-10,9;CIPOS95=0,0;CIEND95=0,0;SU=15;PE=9;SR=6;ALG=PROD;AF=3.419e-05;NSAMP=1;MSQ=356.62;AC=1;AN=29246;NFAM=1
chr12	6429057	469482_1	N	]chr12:6429514]N	674.91	LOW	SVTYPE=BND;POS=6429057;STRANDS=-+:5;IMPRECISE;CIPOS=-377,9;CIEND=-10,370;CIPOS95=-92,2;CIEND95=-2,91;MATEID=469482_2;EVENT=469482;SU=5;PE=5;SR=0;ALG=PROD;AF=0.00106;NSAMP=31;MSQ=11.46;RECLASSIFIED;AC=31;AN=29246;NFAM=31
chr12	6429228	174949	N	<DEL>	6.43863e+06	PASS	SVTYPE=DEL;POS=6429228;SVLEN=-237;END=6429465;STRANDS=+-:13;IMPRECISE;CIPOS=-30,30;CIEND=-30,61;CIPOS95=-3,3;CIEND95=-30,34;SU=13;PE=11;SR=2;ALG=SUM;AF=0.6944;NSAMP=32;MSQ=255.04;RETAINED;MEDGQR=2.22;Q10GQR=1.91;AC=50;AN=72;NFAM=32
chr12	6429514	469482_2	N	N[chr12:6429057[	674.91	LOW	SVTYPE=BND;POS=6429057;STRANDS=-+:5;IMPRECISE;CIPOS=-10,370;CIEND=-377,9;CIPOS95=-2,91;CIEND95=-92,2;MATEID=469482_1;EVENT=469482;SECONDARY;SU=5;PE=5;SR=0;ALG=PROD;AF=0.00106;NSAMP=31;MSQ=11.46;RECLASSIFIED;AC=31;AN=29246;NFAM=31
chr12	6435419	18769_2	N	N[chr10:100092136[	636.27	LOW	SVTYPE=BND;POS=6435419;STRANDS=-+:12;IMPRECISE;CIPOS=-7,9;CIEND=-10,6;CIPOS95=-1,3;CIEND95=-2,0;MATEID=18769_1;EVENT=18769;SECONDARY;SU=12;PE=10;SR=2;ALG=PROD;AF=0.0004103;NSAMP=12;MSQ=25.81;AC=12;AN=29246;NFAM=12
chr12	6435882	174952	N	<DEL>	730.31	PASS	SVTYPE=DEL;POS=6435882;SVLEN=-1305;END=6437187;STRANDS=+-:43;IMPRECISE;CIPOS=-50,213;CIEND=-53,47;CIPOS95=-14,14;CIEND95=-9,9;SU=43;PE=43;SR=0;ALG=PROD;AF=6.839e-05;NSAMP=2;MSQ=218.57;AC=2;AN=29246;NFAM=2
chr12	6437082	93428_2	N	N[chr6:89872382[	276427	LOW	SVTYPE=BND;POS=6437082;STRANDS=-+:19720;IMPRECISE;CIPOS=-2,121;CIEND=-60,3;CIPOS95=-2,3;CIEND95=0,0;MATEID=93428_1;EVENT=93428;SECONDARY;SU=19720;PE=19720;SR=0;ALG=PROD;AF=0.1025;NSAMP=2997;MSQ=41.07;AC=2997;AN=29246;NFAM=2716
chr12	6437486	115114_2	N	N]chr9:90432262]	11.8	LOW	SVTYPE=BND;POS=6437486;STRANDS=++:9;CIPOS=-10,9;CIEND=-8,6;CIPOS95=0,0;CIEND95=0,0;MATEID=115114_1;EVENT=115114;SECONDARY;SU=9;PE=4;SR=5;ALG=PROD;AF=3.419e-05;NSAMP=1;MSQ=11.75;AC=1;AN=29246;NFAM=1
chr12	6449161	174953_1	N	N[chr12:6449347[	257.18	LOW	SVTYPE=BND;POS=6449161;STRANDS=+-:13;CIPOS=-30,29;CIEND=-30,29;CIPOS95=0,0;CIEND95=0,0;MATEID=174953_2;EVENT=174953;SU=13;PE=8;SR=5;ALG=PROD;AF=3.419e-05;NSAMP=1;MSQ=6.78;RECLASSIFIED;AC=1;AN=29246;NFAM=1
chr12	6449347	174953_2	N	]chr12:6449161]N	257.18	LOW	SVTYPE=BND;POS=6449161;STRANDS=+-:13;CIPOS=-30,29;CIEND=-30,29;CIPOS95=0,0;CIEND95=0,0;MATEID=174953_1;EVENT=174953;SECONDARY;SU=13;PE=8;SR=5;ALG=PROD;AF=3.419e-05;NSAMP=1;MSQ=6.78;RECLASSIFIED;AC=1;AN=29246;NFAM=1
chr12	6459762	555790_1	N	N]chr12:115747245]	2946.25	LOW	SVTYPE=BND;POS=6459762;STRANDS=++:817;CIPOS=-1,0;CIEND=0,1;CIPOS95=0,0;CIEND95=0,0;MATEID=555790_2;EVENT=555790;SU=817;PE=0;SR=817;ALG=PROD;AF=0.00277;NSAMP=81;MSQ=26.55;AC=81;AN=29246;NFAM=81
chr12	6470803	174955_1	N	N[chr12:6471134[	133.28	LOW	SVTYPE=BND;POS=6470803;STRANDS=+-:5;CIPOS=-10,9;CIEND=-10,9;CIPOS95=0,0;CIEND95=0,0;MATEID=174955_2;EVENT=174955;SU=5;PE=0;SR=5;ALG=PROD;AF=0.0002052;NSAMP=6;MSQ=14.8;RECLASSIFIED;AC=6;AN=29246;NFAM=6
chr12	6471134	174955_2	N	]chr12:6470803]N	133.28	LOW	SVTYPE=BND;POS=6470803;STRANDS=+-:5;CIPOS=-10,9;CIEND=-10,9;CIPOS95=0,0;CIEND95=0,0;MATEID=174955_1;EVENT=174955;SECONDARY;SU=5;PE=0;SR=5;ALG=PROD;AF=0.0002052;NSAMP=6;MSQ=14.8;RECLASSIFIED;AC=6;AN=29246;NFAM=6
chr12	6473045	29075_1	N	]chr19:57074458]N	350.36	LOW	SVTYPE=BND;POS=6473045;STRANDS=-+:27;CIPOS=-9,8;CIEND=-9,8;CIPOS95=0,0;CIEND95=0,0;MATEID=29075_2;EVENT=29075;SU=27;PE=0;SR=27;ALG=PROD;AF=0.0004445;NSAMP=13;MSQ=19.77;AC=13;AN=29246;NFAM=13
chr12	6473471	174957	N	<DEL>	128.99	PASS	SVTYPE=DEL;POS=6473471;SVLEN=-72;END=6473543;STRANDS=+-:4;CIPOS=-9,8;CIEND=-9,8;CIPOS95=0,0;CIEND95=0,0;SU=4;PE=0;SR=4;ALG=PROD;AF=3.419e-05;NSAMP=1;MSQ=128.87;AC=1;AN=29246;NFAM=1
chr12	6473719	555791_1	N	N]chr12:6709589]	649.93	LOW	SVTYPE=BND;POS=6473719;STRANDS=++:8;IMPRECISE;CIPOS=-30,523;CIEND=-30,359;CIPOS95=-30,162;CIEND95=-30,92;MATEID=555791_2;EVENT=555791;SU=8;PE=8;SR=0;ALG=PROD;AF=0.0005129;NSAMP=15;MSQ=37.78;AC=15;AN=29246;NFAM=15
chr12	6475532	18770_2	N	N]chr10:98152633]	62.9	LOW	SVTYPE=BND;POS=6475532;STRANDS=++:5;IMPRECISE;CIPOS=-10,444;CIEND=-10,612;CIPOS95=-2,115;CIEND95=-2,129;MATEID=18770_1;EVENT=18770;SECONDARY;SU=5;PE=5;SR=0;ALG=PROD;AF=3.419e-05;NSAMP=1;MSQ=62.87;AC=1;AN=29246;NFAM=1
chr12	6476179	174958	N	<DEL>	188.74	PASS	SVTYPE=DEL;POS=6476179;SVLEN=-7712;END=6483891;STRANDS=+-:4;IMPRECISE;CIPOS=-10,9;CIEND=-10,9;CIPOS95=-1,1;CIEND95=-1,1;SU=4;PE=1;SR=3;ALG=PROD;AF=3.419e-05;NSAMP=1;MSQ=188.74;AC=1;AN=29246;NFAM=1
chr12	6481197	174959	N	<DEL>	856.46	PASS	SVTYPE=DEL;POS=6481197;SVLEN=-3865;END=6485062;STRANDS=+-:51;IMPRECISE;CIPOS=-30,241;CIEND=-137,10;CIPOS95=-16,16;CIEND95=-15,10;SU=51;PE=51;SR=0;ALG=PROD;AF=3.419e-05;NSAMP=1;MSQ=221.61;AC=1;AN=29246;NFAM=1
chr12	6483605	174960_1	N	N[chr12:6483973[	242.78	LOW	SVTYPE=BND;POS=6483605;STRANDS=+-:4;CIPOS=-9,8;CIEND=-9,8;CIPOS95=0,0;CIEND95=0,0;MATEID=174960_2;EVENT=174960;SU=4;PE=0;SR=4;ALG=PROD;AF=0.0005129;NSAMP=15;MSQ=13.78;RECLASSIFIED;AC=15;AN=29246;NFAM=15
chr12	6483973	174960_2	N	]chr12:6483605]N	242.78	LOW	SVTYPE=BND;POS=6483605;STRANDS=+-:4;CIPOS=-9,8;CIEND=-9,8;CIPOS95=0,0;CIEND95=0,0;MATEID=174960_1;EVENT=174960;SECONDARY;SU=4;PE=0;SR=4;ALG=PROD;AF=0.0005129;NSAMP=15;MSQ=13.78;RECLASSIFIED;AC=15;AN=29246;NFAM=15
chr12	6486688	28753_1	N	]chr19:8275358]N	72182.7	LOW	SVTYPE=BND;POS=6486688;STRANDS=-+:4;IMPRECISE;CIPOS=-10,9;CIEND=-9,9;CIPOS95=-1,1;CIEND95=-1,1;MATEID=28753_2;EVENT=28753;SU=4;PE=1;SR=3;ALG=PROD;AF=0.07372;NSAMP=1816;MSQ=29.8;AC=2156;AN=29246;NFAM=1788
chr12	6498029	174963	N	<DEL>	785.2	PASS	SVTYPE=DEL;POS=6498029;SVLEN=-2325;END=6500354;STRANDS=+-:33;CIPOS=-30,29;CIEND=-30,25;CIPOS95=0,0;CIEND95=0,0;SU=33;PE=22;SR=11;ALG=PROD;AF=6.839e-05;NSAMP=2;MSQ=392.6;AC=2;AN=29246;NFAM=2
chr12	6504171	18771_2	N	[chr10:22413689[N	2182.12	LOW	SVTYPE=BND;POS=6504171;STRANDS=--:4;IMPRECISE;CIPOS=-10,9;CIEND=-10,9;CIPOS95=-1,0;CIEND95=-1,1;MATEID=18771_1;EVENT=18771;SECONDARY;SU=4;PE=1;SR=3;ALG=PROD;AF=0.003009;NSAMP=88;MSQ=19.74;AC=88;AN=29246;NFAM=88
chr12	6504175	93429_2	N	[chr6:42486099[N	27790.8	LOW	SVTYPE=BND;POS=6504175;STRANDS=--:87;IMPRECISE;CIPOS=-307,29;CIEND=-547,16;CIPOS95=-13,13;CIEND95=-75,16;MATEID=93429_1;EVENT=93429;SECONDARY;SU=87;PE=87;SR=0;ALG=PROD;AF=0.01703;NSAMP=498;MSQ=33.17;AC=498;AN=29246;NFAM=491
chr12	6504182	174964_1	N	N[chr12:6504232[	1.98286e+06	LOW	SVTYPE=BND;POS=6504182;STRANDS=+-:65734;CIPOS=0,0;CIEND=0,0;CIPOS95=0,0;CIEND95=0,0;MATEID=174964_2;EVENT=174964;SU=65734;PE=176;SR=65558;ALG=PROD;AF=0.2034;NSAMP=4577;MSQ=232.63;RECLASSIFIED;AC=5921;AN=29116;NFAM=4309
chr12	6504196	1763_2	N	[chr1:16616294[N	9339.16	LOW	SVTYPE=BND;POS=6504196;STRANDS=--:36;CIPOS=-8,8;CIEND=-9,5;CIPOS95=0,0;CIEND95=0,0;MATEID=1763_1;EVENT=1763;SECONDARY;SU=36;PE=0;SR=36;ALG=PROD;AF=0.007625;NSAMP=223;MSQ=30.56;AC=223;AN=29246;NFAM=220
chr12	6504221	93430_2	N	N]chr6:42486291]	21233.9	LOW	SVTYPE=BND;POS=6504221;STRANDS=++:56;IMPRECISE;CIPOS=-21,351;CIEND=-17,514;CIPOS95=-21,21;CIEND95=-17,59;MATEID=93430_1;EVENT=93430;SECONDARY;SU=56;PE=56;SR=0;ALG=PROD;AF=0.01357;NSAMP=397;MSQ=28.84;AC=397;AN=29246;NFAM=394
chr12	6504232	174964_2	N	]chr12:6504182]N	1.98286e+06	LOW	SVTYPE=BND;POS=6504182;STRANDS=+-:65734;CIPOS=0,0;CIEND=0,0;CIPOS95=0,0;CIEND95=0,0;MATEID=174964_1;EVENT=174964;SECONDARY;SU=65734;PE=176;SR=65558;ALG=PROD;AF=0.2034;NSAMP=4577;MSQ=232.63;RECLASSIFIED;AC=5921;AN=29116;NFAM=4309
chr12	6504235	115115_2	N	N[chr9:30532659[	1440.65	LOW	SVTYPE=BND;POS=6504235;STRANDS=-+:4;IMPRECISE;CIPOS=-10,9;CIEND=-10,9;CIPOS95=-1,1;CIEND95=-1,1;MATEID=115115_1;EVENT=115115;SECONDARY;SU=4;PE=1;SR=3;ALG=PROD;AF=0.0008206;NSAMP=22;MSQ=27.7;AC=24;AN=29246;NFAM=22
chr12	6504243	28976_1	N	N]chr19:40228699]	19438.4	LOW	SVTYPE=BND;POS=6504243;STRANDS=++:114;CIPOS=-5,5;CIEND=-5,6;CIPOS95=0,0;CIEND95=0,0;MATEID=28976_2;EVENT=28976;SU=114;PE=0;SR=114;ALG=PROD;AF=0.01576;NSAMP=461;MSQ=26.62;AC=461;AN=29246;NFAM=449
chr12	6504243	29155_1	N	N]chr20:18581311]	50629.8	LOW	SVTYPE=BND;POS=6504243;STRANDS=++:4;CIPOS=-9,8;CIEND=-9,8;CIPOS95=0,0;CIEND95=0,0;MATEID=29155_2;EVENT=29155;SU=4;PE=0;SR=4;ALG=PROD;AF=0.03717;NSAMP=1062;MSQ=24.64;AC=1087;AN=29246;NFAM=1024
chr12	6504244	61359_2	N	N[chr3:76185194[	63477.7	LOW	SVTYPE=BND;POS=6504244;STRANDS=-+:12;CIPOS=-29,28;CIEND=-29,28;CIPOS95=0,0;CIEND95=0,0;MATEID=61359_1;EVENT=61359;SECONDARY;SU=12;PE=0;SR=12;ALG=PROD;AF=0.05221;NSAMP=1527;MSQ=22.31;AC=1527;AN=29246;NFAM=1493
chr12	6504246	26637_1	N	N]chr13:59027108]	436.57	LOW	SVTYPE=BND;POS=6504246;STRANDS=++:4;CIPOS=-9,8;CIEND=-9,8;CIPOS95=0,0;CIEND95=0,0;MATEID=26637_2;EVENT=26637;SU=4;PE=0;SR=4;ALG=PROD;AF=0.0002052;NSAMP=6;MSQ=22.09;AC=6;AN=29246;NFAM=6
chr12	6504304	84401_2	N	[chr5:77075933[N	199.97	LOW	SVTYPE=BND;POS=6504304;STRANDS=--:4;IMPRECISE;CIPOS=-640,9;CIEND=-751,9;CIPOS95=-150,2;CIEND95=-178,1;MATEID=84401_1;EVENT=84401;SECONDARY;SU=4;PE=4;SR=0;ALG=PROD;AF=0.0004445;NSAMP=13;MSQ=14.62;AC=13;AN=29246;NFAM=13
chr12	6513305	18772_2	N	N[chr10:92516237[	9.3	LOW	SVTYPE=BND;POS=6513305;STRANDS=-+:5;CIPOS=-10,9;CIEND=-10,9;CIPOS95=0,0;CIEND95=0,0;MATEID=18772_1;EVENT=18772;SECONDARY;SU=5;PE=0;SR=5;ALG=PROD;AF=3.419e-05;NSAMP=1;MSQ=9.3;AC=1;AN=29246;NFAM=1
chr12	6532967	174968_1	N	N[chr12:6533289[	162.3	LOW	SVTYPE=BND;POS=6532967;STRANDS=+-:18;CIPOS=-9,8;CIEND=-10,8;CIPOS95=0,0;CIEND95=0,0;MATEID=174968_2;EVENT=174968;SU=18;PE=0;SR=18;ALG=PROD;AF=0.0002735;NSAMP=8;MSQ=12.59;RECLASSIFIED;AC=8;AN=29246;NFAM=8
chr12	6533289	174968_2	N	]chr12:6532967]N	162.3	LOW	SVTYPE=BND;POS=6532967;STRANDS=+-:18;CIPOS=-10,8;CIEND=-9,8;CIPOS95=0,0;CIEND95=0,0;MATEID=174968_1;EVENT=174968;SECONDARY;SU=18;PE=0;SR=18;ALG=PROD;AF=0.0002735;NSAMP=8;MSQ=12.59;RECLASSIFIED;AC=8;AN=29246;NFAM=8
chr12	6534517	84402_2	N	[chr5:57190154[N	28279.4	LOW	SVTYPE=BND;POS=6534517;STRANDS=--:2863;CIPOS=0,0;CIEND=0,0;CIPOS95=0,0;CIEND95=0,0;MATEID=84402_1;EVENT=84402;SECONDARY;SU=2863;PE=64;SR=2799;ALG=PROD;AF=0.00824;NSAMP=241;MSQ=72.52;AC=241;AN=29246;NFAM=234
chr12	6534519	102111_2	N	[chr7:25039222[N	14.85	LOW	SVTYPE=BND;POS=6534519;STRANDS=--:5;IMPRECISE;CIPOS=-6,8;CIEND=-10,9;CIPOS95=0,1;CIEND95=0,0;MATEID=102111_1;EVENT=102111;SECONDARY;SU=5;PE=0;SR=5;ALG=PROD;AF=3.419e-05;NSAMP=1;MSQ=14.85;AC=1;AN=29246;NFAM=1
chr12	6537108	29902_1	N	[chrX:39787498[N	30895.3	LOW	SVTYPE=BND;POS=6537108;STRANDS=--:117;IMPRECISE;CIPOS=-5,1;CIEND=-77,13;CIPOS95=0,0;CIEND95=-4,4;MATEID=29902_2;EVENT=29902;SU=117;PE=117;SR=0;ALG=PROD;AF=0.006565;NSAMP=192;MSQ=55.97;AC=192;AN=29246;NFAM=183
chr12	6537569	18773_2	N	N[chr10:118504349[	230.37	LOW	SVTYPE=BND;POS=6537569;STRANDS=-+:19;CIPOS=-2,1;CIEND=-2,1;CIPOS95=0,0;CIEND95=0,0;MATEID=18773_1;EVENT=18773;SECONDARY;SU=19;PE=2;SR=17;ALG=PROD;AF=3.419e-05;NSAMP=1;MSQ=230.37;AC=1;AN=29246;NFAM=1
chr12	6537582	29901_1	N	[chrX:39787497[N	32939	LOW	SVTYPE=BND;POS=6537582;STRANDS=--:2224;CIPOS=-83,6;CIEND=-82,8;CIPOS95=0,0;CIEND95=0,0;MATEID=29901_2;EVENT=29901;SU=2224;PE=2224;SR=0;ALG=PROD;AF=0.009061;NSAMP=265;MSQ=62.01;AC=265;AN=29246;NFAM=257
chr12	6537584	29928_1	N	[chrX:46440281[N	160.13	LOW	SVTYPE=BND;POS=6537584;STRANDS=--:4;IMPRECISE;CIPOS=-573,9;CIEND=-688,9;CIPOS95=-197,1;CIEND95=-229,1;MATEID=29928_2;EVENT=29928;SU=4;PE=4;SR=0;ALG=PROD;AF=0.0003077;NSAMP=9;MSQ=10.86;AC=9;AN=29246;NFAM=9
chr12	6538368	84403_2	N	N]chr5:57190170]	50368.9	LOW	SVTYPE=BND;POS=6538368;STRANDS=++:1935;IMPRECISE;CIPOS=-3,27;CIEND=-1,29;CIPOS95=-1,1;CIEND95=0,0;MATEID=84403_1;EVENT=84403;SECONDARY;SU=1935;PE=1920;SR=15;ALG=PROD;AF=0.01029;NSAMP=301;MSQ=83.38;AC=301;AN=29246;NFAM=287
chr12	6538370	102112_2	N	N]chr7:25039236]	68.5	LOW	SVTYPE=BND;POS=6538370;STRANDS=++:6;IMPRECISE;CIPOS=-10,187;CIEND=-8,406;CIPOS95=-2,94;CIEND95=0,130;MATEID=102112_1;EVENT=102112;SECONDARY;SU=6;PE=6;SR=0;ALG=PROD;AF=3.419e-05;NSAMP=1;MSQ=68.5;AC=1;AN=29246;NFAM=1
chr12	6538633	43258_2	N	[chr2:127794062[N	131.37	LOW	SVTYPE=BND;POS=6538633;STRANDS=--:22;CIPOS=-3,1;CIEND=-10,9;CIPOS95=0,0;CIEND95=0,0;MATEID=43258_1;EVENT=43258;SECONDARY;SU=22;PE=9;SR=13;ALG=PROD;AF=3.419e-05;NSAMP=1;MSQ=131.37;AC=1;AN=29246;NFAM=1
chr12	6538870	43259_2	N	N]chr2:127794053]	437.27	PASS	SVTYPE=BND;POS=6538870;STRANDS=++:36;CIPOS=-10,9;CIEND=-10,9;CIPOS95=0,0;CIEND95=0,0;MATEID=43259_1;EVENT=43259;SECONDARY;SU=36;PE=17;SR=19;ALG=PROD;AF=3.419e-05;NSAMP=1;MSQ=437.27;AC=1;AN=29246;NFAM=1
chr12	6539183	469485	N	<DUP>	11326.1	PASS	SVTYPE=DUP;POS=6539183;SVLEN=4602;END=6543785;STRANDS=-+:918;IMPRECISE;CIPOS=-140,9;CIEND=-10,86;CIPOS95=-1,1;CIEND95=-1,1;SU=918;PE=918;SR=0;ALG=PROD;AF=0.002257;NSAMP=37;MSQ=210.25;RETAINED;AC=66;AN=29246;NFAM=37
chr12	6547168	93432_2	N	N[chr6:111508149[	41.7	LOW	SVTYPE=BND;POS=6547168;STRANDS=-+:6;CIPOS=-6,5;CIEND=-6,5;CIPOS95=0,0;CIEND95=0,0;MATEID=93432_1;EVENT=93432;SECONDARY;SU=6;PE=0;SR=6;ALG=PROD;AF=3.419e-05;NSAMP=1;MSQ=41.7;AC=1;AN=29246;NFAM=1
chr12	6568697	174969_1	N	N[chr12:6568955[	1063.65	LOW	SVTYPE=BND;POS=6568697;STRANDS=+-:33;CIPOS=-9,8;CIEND=-30,27;CIPOS95=0,0;CIEND95=0,0;MATEID=174969_2;EVENT=174969;SU=33;PE=2;SR=31;ALG=PROD;AF=0.0002735;NSAMP=8;MSQ=37.96;RECLASSIFIED;AC=8;AN=29246;NFAM=8
chr12	6568955	174969_2	N	]chr12:6568697]N	1063.65	LOW	SVTYPE=BND;POS=6568697;STRANDS=+-:33;CIPOS=-30,27;CIEND=-9,8;CIPOS95=0,0;CIEND95=0,0;MATEID=174969_1;EVENT=174969;SECONDARY;SU=33;PE=2;SR=31;ALG=PROD;AF=0.0002735;NSAMP=8;MSQ=37.96;RECLASSIFIED;AC=8;AN=29246;NFAM=8
chr12	6575003	174970_1	N	N[chr12:6575130[	11591.3	LOW	SVTYPE=BND;POS=6575003;STRANDS=+-:442;CIPOS=-1,1;CIEND=-1,1;CIPOS95=0,0;CIEND95=0,0;MATEID=174970_2;EVENT=174970;SU=442;PE=6;SR=436;ALG=PROD;AF=0.001265;NSAMP=37;MSQ=206.93;RECLASSIFIED;AC=37;AN=29246;NFAM=36
chr12	6575130	174970_2	N	]chr12:6575003]N	11591.3	LOW	SVTYPE=BND;POS=6575003;STRANDS=+-:442;CIPOS=-1,1;CIEND=-1,1;CIPOS95=0,0;CIEND95=0,0;MATEID=174970_1;EVENT=174970;SECONDARY;SU=442;PE=6;SR=436;ALG=PROD;AF=0.001265;NSAMP=37;MSQ=206.93;RECLASSIFIED;AC=37;AN=29246;NFAM=36
chr12	6579068	102113_2	N	N]chr7:135688259]	344340	LOW	SVTYPE=BND;POS=6579068;STRANDS=++:10;CIPOS=-30,29;CIEND=-30,29;CIPOS95=0,0;CIEND95=0,0;MATEID=102113_1;EVENT=102113;SECONDARY;SU=10;PE=0;SR=10;ALG=PROD;AF=0.1144;NSAMP=3346;MSQ=75.08;AC=3346;AN=29246;NFAM=3254
chr12	6579068	174971	N	<DEL>	2.11331e+06	PASS	SVTYPE=DEL;POS=6579068;SVLEN=-109;END=6579177;STRANDS=+-:50621;CIPOS=0,0;CIEND=0,0;CIPOS95=0,0;CIEND95=0,0;SU=50621;PE=736;SR=49885;ALG=PROD;AF=0.2503;NSAMP=6145;MSQ=241.58;MEDGQR=3.33;Q10GQR=2.86;AC=7319;AN=29246;NFAM=5847
chr12	6586077	174972_1	N	N[chr12:6586351[	50.33	LOW	SVTYPE=BND;POS=6586077;STRANDS=+-:5;CIPOS=-10,9;CIEND=-10,9;CIPOS95=0,0;CIEND95=0,0;MATEID=174972_2;EVENT=174972;SU=5;PE=0;SR=5;ALG=PROD;AF=6.839e-05;NSAMP=2;MSQ=23.22;RECLASSIFIED;AC=2;AN=29246;NFAM=2
chr12	6586351	174972_2	N	]chr12:6586077]N	50.33	LOW	SVTYPE=BND;POS=6586077;STRANDS=+-:5;CIPOS=-10,9;CIEND=-10,9;CIPOS95=0,0;CIEND95=0,0;MATEID=174972_1;EVENT=174972;SECONDARY;SU=5;PE=0;SR=5;ALG=PROD;AF=6.839e-05;NSAMP=2;MSQ=23.22;RECLASSIFIED;AC=2;AN=29246;NFAM=2
chr12	6596777	174973_1	N	N[chr12:6597231[	286.49	LOW	SVTYPE=BND;POS=6596777;STRANDS=+-:5;CIPOS=-10,9;CIEND=-10,9;CIPOS95=0,0;CIEND95=0,0;MATEID=174973_2;EVENT=174973;SU=5;PE=0;SR=5;ALG=PROD;AF=0.0003761;NSAMP=11;MSQ=21.25;RECLASSIFIED;AC=11;AN=29246;NFAM=11
chr12	6597231	174973_2	N	]chr12:6596777]N	286.49	LOW	SVTYPE=BND;POS=6596777;STRANDS=+-:5;CIPOS=-10,9;CIEND=-10,9;CIPOS95=0,0;CIEND95=0,0;MATEID=174973_1;EVENT=174973;SECONDARY;SU=5;PE=0;SR=5;ALG=PROD;AF=0.0003761;NSAMP=11;MSQ=21.25;RECLASSIFIED;AC=11;AN=29246;NFAM=11
chr12	6597445	174974_1	N	N[chr12:6597716[	23.25	LOW	SVTYPE=BND;POS=6597445;STRANDS=+-:4;CIPOS=-9,8;CIEND=-9,8;CIPOS95=0,0;CIEND95=0,0;MATEID=174974_2;EVENT=174974;SU=4;PE=0;SR=4;ALG=PROD;AF=3.419e-05;NSAMP=1;MSQ=14.92;RECLASSIFIED;AC=1;AN=29246;NFAM=1
chr12	6597716	174974_2	N	]chr12:6597445]N	23.25	LOW	SVTYPE=BND;POS=6597445;STRANDS=+-:4;CIPOS=-9,8;CIEND=-9,8;CIPOS95=0,0;CIEND95=0,0;MATEID=174974_1;EVENT=174974;SECONDARY;SU=4;PE=0;SR=4;ALG=PROD;AF=3.419e-05;NSAMP=1;MSQ=14.92;RECLASSIFIED;AC=1;AN=29246;NFAM=1
chr12	6607465	174975_1	N	N[chr12:6607730[	135164	LOW	SVTYPE=BND;POS=6607465;STRANDS=+-:135;CIPOS=-6,5;CIEND=-5,0;CIPOS95=0,0;CIEND95=0,0;MATEID=174975_2;EVENT=174975;SU=135;PE=1;SR=134;ALG=PROD;AF=0.09253;NSAMP=2706;MSQ=26.86;RECLASSIFIED;AC=2706;AN=29246;NFAM=2624
chr12	6607668	174976_1	N	N[chr12:6608042[	123784	LOW	SVTYPE=BND;POS=6607668;STRANDS=+-:15;IMPRECISE;CIPOS=-26,25;CIEND=-26,26;CIPOS95=-1,1;CIEND95=-1,1;MATEID=174976_2;EVENT=174976;SU=15;PE=0;SR=15;ALG=PROD;AF=0.1025;NSAMP=2990;MSQ=22.91;RECLASSIFIED;AC=2999;AN=29246;NFAM=2912
chr12	6607713	43260_2	N	N[chr2:30323084[	86809.7	LOW	SVTYPE=BND;POS=6607713;STRANDS=-+:127;CIPOS=-6,5;CIEND=-6,5;CIPOS95=0,0;CIEND95=0,0;MATEID=43260_1;EVENT=43260;SECONDARY;SU=127;PE=0;SR=127;ALG=PROD;AF=0.0585;NSAMP=1711;MSQ=31.18;AC=1711;AN=29246;NFAM=1669
chr12	6607730	174975_2	N	]chr12:6607465]N	135164	LOW	SVTYPE=BND;POS=6607465;STRANDS=+-:135;CIPOS=-5,0;CIEND=-6,5;CIPOS95=0,0;CIEND95=0,0;MATEID=174975_1;EVENT=174975;SECONDARY;SU=135;PE=1;SR=134;ALG=PROD;AF=0.09253;NSAMP=2706;MSQ=26.86;RECLASSIFIED;AC=2706;AN=29246;NFAM=2624
chr12	6608042	174976_2	N	]chr12:6607668]N	123784	LOW	SVTYPE=BND;POS=6607668;STRANDS=+-:15;IMPRECISE;CIPOS=-26,26;CIEND=-26,25;CIPOS95=-1,1;CIEND95=-1,1;MATEID=174976_1;EVENT=174976;SECONDARY;SU=15;PE=0;SR=15;ALG=PROD;AF=0.1025;NSAMP=2990;MSQ=22.91;RECLASSIFIED;AC=2999;AN=29246;NFAM=2912
chr12	6618022	43261_2	N	N[chr2:77535152[	1483.74	LOW	SVTYPE=BND;POS=6618022;STRANDS=-+:36;CIPOS=-9,8;CIEND=-9,8;CIPOS95=0,0;CIEND95=0,0;MATEID=43261_1;EVENT=43261;SECONDARY;SU=36;PE=0;SR=36;ALG=PROD;AF=0.001607;NSAMP=47;MSQ=19.71;AC=47;AN=29246;NFAM=47
chr12	6619424	174978_1	N	N[chr12:6619670[	955.94	LOW	SVTYPE=BND;POS=6619424;STRANDS=+-:17;CIPOS=-26,25;CIEND=-26,25;CIPOS95=0,0;CIEND95=0,0;MATEID=174978_2;EVENT=174978;SU=17;PE=2;SR=15;ALG=PROD;AF=0.0002735;NSAMP=8;MSQ=117.87;RECLASSIFIED;AC=8;AN=29246;NFAM=8
chr12	6619670	174978_2	N	]chr12:6619424]N	955.94	LOW	SVTYPE=BND;POS=6619424;STRANDS=+-:17;CIPOS=-26,25;CIEND=-26,25;CIPOS95=0,0;CIEND95=0,0;MATEID=174978_1;EVENT=174978;SECONDARY;SU=17;PE=2;SR=15;ALG=PROD;AF=0.0002735;NSAMP=8;MSQ=117.87;RECLASSIFIED;AC=8;AN=29246;NFAM=8
chr12	6622274	174979_1	N	N[chr12:6622336[	815.25	PASS	SVTYPE=BND;POS=6622274;STRANDS=+-:21;CIPOS=-30,29;CIEND=-30,29;CIPOS95=0,0;CIEND95=0,0;MATEID=174979_2;EVENT=174979;SU=21;PE=0;SR=21;ALG=PROD;AF=3.419e-05;NSAMP=1;MSQ=197.75;RECLASSIFIED;AC=1;AN=29246;NFAM=1
chr12	6622318	174980	N	<DEL>	161.62	PASS	SVTYPE=DEL;POS=6622318;SVLEN=-3797;END=6626115;STRANDS=+-:10;IMPRECISE;CIPOS=-10,341;CIEND=-308,9;CIPOS95=-1,114;CIEND95=-75,2;SU=10;PE=10;SR=0;ALG=PROD;AF=3.419e-05;NSAMP=1;MSQ=161.62;AC=1;AN=29246;NFAM=1
chr12	6622336	174979_2	N	]chr12:6622274]N	815.25	PASS	SVTYPE=BND;POS=6622274;STRANDS=+-:21;CIPOS=-30,29;CIEND=-30,29;CIPOS95=0,0;CIEND95=0,0;MATEID=174979_1;EVENT=174979;SECONDARY;SU=21;PE=0;SR=21;ALG=PROD;AF=3.419e-05;NSAMP=1;MSQ=197.75;RECLASSIFIED;AC=1;AN=29246;NFAM=1
chr12	6625293	174981_1	N	N[chr12:6625440[	283.47	LOW	SVTYPE=BND;POS=6625293;STRANDS=+-:6;CIPOS=-6,5;CIEND=-6,5;CIPOS95=0,0;CIEND95=0,0;MATEID=174981_2;EVENT=174981;SU=6;PE=0;SR=6;ALG=PROD;AF=0.0001026;NSAMP=3;MSQ=5.4;RECLASSIFIED;AC=3;AN=29246;NFAM=3
chr12	6625440	174981_2	N	]chr12:6625293]N	283.47	LOW	SVTYPE=BND;POS=6625293;STRANDS=+-:6;CIPOS=-6,5;CIEND=-6,5;CIPOS95=0,0;CIEND95=0,0;MATEID=174981_1;EVENT=174981;SECONDARY;SU=6;PE=0;SR=6;ALG=PROD;AF=0.0001026;NSAMP=3;MSQ=5.4;RECLASSIFIED;AC=3;AN=29246;NFAM=3
chr12	6627112	102114_2	N	N[chr7:20667693[	423.89	LOW	SVTYPE=BND;POS=6627112;STRANDS=-+:22;IMPRECISE;CIPOS=-30,29;CIEND=-61,28;CIPOS95=-1,1;CIEND95=-32,28;MATEID=102114_1;EVENT=102114;SECONDARY;SU=22;PE=8;SR=14;ALG=PROD;AF=0.0001368;NSAMP=4;MSQ=105.84;AC=4;AN=29246;NFAM=3
chr12	6627402	174982	N	<DEL>	1534.7	PASS	SVTYPE=DEL;POS=6627402;SVLEN=-1692;END=6629094;STRANDS=+-:41;IMPRECISE;CIPOS=-30,260;CIEND=-264,38;CIPOS95=-14,14;CIEND95=-25,25;SU=41;PE=41;SR=0;ALG=PROD;AF=0.0001026;NSAMP=3;MSQ=222.76;AC=3;AN=29246;NFAM=2
chr12	6627499	174984	N	<DEL>	739.96	PASS	SVTYPE=DEL;POS=6627499;SVLEN=-2003;END=6629502;STRANDS=+-:15;IMPRECISE;CIPOS=-30,253;CIEND=-162,29;CIPOS95=-30,38;CIEND95=-55,29;SU=15;PE=15;SR=0;ALG=PROD;AF=6.839e-05;NSAMP=2;MSQ=155.8;RETAINED;AC=2;AN=29246;NFAM=2
chr12	6629128	174985	N	<DEL>	1279.66	PASS	SVTYPE=DEL;POS=6629128;SVLEN=-110;END=6629238;STRANDS=+-:14;CIPOS=-29,28;CIEND=-29,28;CIPOS95=0,0;CIEND95=0,0;SU=14;PE=0;SR=14;ALG=PROD;AF=0.000171;NSAMP=5;MSQ=209.19;AC=5;AN=29246;NFAM=5
chr12	6631975	555792	N	<INV>	12.27	LOW	SVTYPE=INV;POS=6631975;SVLEN=3115;END=6635090;STRANDS=++:1,--:3;IMPRECISE;CIPOS=-10,9;CIEND=-10,9;CIPOS95=-3,1;CIEND95=-3,1;SU=4;PE=3;SR=1;ALG=PROD;AF=3.419e-05;NSAMP=1;MSQ=12.17;AC=1;AN=29246;NFAM=1
chr12	6634666	174987_1	N	N[chr12:6634935[	62.27	LOW	SVTYPE=BND;POS=6634666;STRANDS=+-:4;CIPOS=-9,8;CIEND=-9,8;CIPOS95=0,0;CIEND95=0,0;MATEID=174987_2;EVENT=174987;SU=4;PE=0;SR=4;ALG=PROD;AF=3.419e-05;NSAMP=1;MSQ=44.77;RECLASSIFIED;AC=1;AN=29246;NFAM=1
chr12	6634912	174988	N	<DEL>	29.81	PASS	SVTYPE=DEL;POS=6634912;SVLEN=-14253;END=6649165;STRANDS=+-:5;IMPRECISE;CIPOS=-10,336;CIEND=-371,9;CIPOS95=-2,79;CIEND95=-120,1;SU=5;PE=5;SR=0;ALG=PROD;AF=3.419e-05;NSAMP=1;MSQ=29.81;AC=1;AN=29246;NFAM=1
chr12	6634935	174987_2	N	]chr12:6634666]N	62.27	LOW	SVTYPE=BND;POS=6634666;STRANDS=+-:4;CIPOS=-9,8;CIEND=-9,8;CIPOS95=0,0;CIEND95=0,0;MATEID=174987_1;EVENT=174987;SECONDARY;SU=4;PE=0;SR=4;ALG=PROD;AF=3.419e-05;NSAMP=1;MSQ=44.77;RECLASSIFIED;AC=1;AN=29246;NFAM=1
chr12	6648581	174989_1	N	N[chr12:6648883[	225.04	LOW	SVTYPE=BND;POS=6648581;STRANDS=+-:9;CIPOS=-29,28;CIEND=-29,28;CIPOS95=0,0;CIEND95=0,0;MATEID=174989_2;EVENT=174989;SU=9;PE=0;SR=9;ALG=PROD;AF=0.0002052;NSAMP=6;MSQ=25.52;RECLASSIFIED;AC=6;AN=29246;NFAM=6
chr12	6648883	174989_2	N	]chr12:6648581]N	225.04	LOW	SVTYPE=BND;POS=6648581;STRANDS=+-:9;CIPOS=-29,28;CIEND=-29,28;CIPOS95=0,0;CIEND95=0,0;MATEID=174989_1;EVENT=174989;SECONDARY;SU=9;PE=0;SR=9;ALG=PROD;AF=0.0002052;NSAMP=6;MSQ=25.52;RECLASSIFIED;AC=6;AN=29246;NFAM=6
chr12	6657665	174990_1	N	N[chr12:6657785[	29.9	LOW	SVTYPE=BND;POS=6657665;STRANDS=+-:4;CIPOS=-9,8;CIEND=-9,8;CIPOS95=0,0;CIEND95=0,0;MATEID=174990_2;EVENT=174990;SU=4;PE=0;SR=4;ALG=PROD;AF=3.419e-05;NSAMP=1;MSQ=29.87;RECLASSIFIED;AC=1;AN=29246;NFAM=1
chr12	6657785	174990_2	N	]chr12:6657665]N	29.9	LOW	SVTYPE=BND;POS=6657665;STRANDS=+-:4;CIPOS=-9,8;CIEND=-9,8;CIPOS95=0,0;CIEND95=0,0;MATEID=174990_1;EVENT=174990;SECONDARY;SU=4;PE=0;SR=4;ALG=PROD;AF=3.419e-05;NSAMP=1;MSQ=29.87;RECLASSIFIED;AC=1;AN=29246;NFAM=1
chr12	6658661	174991	N	<DEL>	269.77	PASS	SVTYPE=DEL;POS=6658661;SVLEN=-1077;END=6659738;STRANDS=+-:13;IMPRECISE;CIPOS=-10,202;CIEND=-249,9;CIPOS95=-3,37;CIEND95=-62,2;SU=13;PE=13;SR=0;ALG=PROD;AF=3.419e-05;NSAMP=1;MSQ=269.77;AC=1;AN=29246;NFAM=1
chr12	6659830	174992_1	N	N[chr12:6661991[	268.14	LOW	SVTYPE=BND;POS=6659830;STRANDS=+-:11;IMPRECISE;CIPOS=-10,220;CIEND=-458,9;CIPOS95=-1,48;CIEND95=-117,0;MATEID=174992_2;EVENT=174992;SU=11;PE=11;SR=0;ALG=PROD;AF=6.839e-05;NSAMP=2;MSQ=133.19;RECLASSIFIED;AC=2;AN=29246;NFAM=2
chr12	6660872	174993_1	N	N[chr12:6661457[	64.28	LOW	SVTYPE=BND;POS=6660872;STRANDS=+-:4;CIPOS=-9,8;CIEND=-9,8;CIPOS95=0,0;CIEND95=0,0;MATEID=174993_2;EVENT=174993;SU=4;PE=0;SR=4;ALG=PROD;AF=3.419e-05;NSAMP=1;MSQ=47.84;RECLASSIFIED;AC=1;AN=29246;NFAM=1
chr12	6661128	469487	N	<DUP>	1045.27	PASS	SVTYPE=DUP;POS=6661128;SVLEN=4227;END=6665355;STRANDS=-+:101;IMPRECISE;CIPOS=-225,49;CIEND=-50,232;CIPOS95=-11,11;CIEND95=-9,9;SU=101;PE=101;SR=0;ALG=PROD;AF=0.0001026;NSAMP=3;MSQ=91.09;AC=3;AN=29246;NFAM=2
chr12	6661457	174993_2	N	]chr12:6660872]N	64.28	LOW	SVTYPE=BND;POS=6660872;STRANDS=+-:4;CIPOS=-9,8;CIEND=-9,8;CIPOS95=0,0;CIEND95=0,0;MATEID=174993_1;EVENT=174993;SECONDARY;SU=4;PE=0;SR=4;ALG=PROD;AF=3.419e-05;NSAMP=1;MSQ=47.84;RECLASSIFIED;AC=1;AN=29246;NFAM=1
chr12	6661991	174992_2	N	]chr12:6659830]N	268.14	LOW	SVTYPE=BND;POS=6659830;STRANDS=+-:11;IMPRECISE;CIPOS=-458,9;CIEND=-10,220;CIPOS95=-117,0;CIEND95=-1,48;MATEID=174992_1;EVENT=174992;SECONDARY;SU=11;PE=11;SR=0;ALG=PROD;AF=6.839e-05;NSAMP=2;MSQ=133.19;RECLASSIFIED;AC=2;AN=29246;NFAM=2
chr12	6664319	174994_1	N	N[chr12:6664370[	727.05	LOW	SVTYPE=BND;POS=6664319;STRANDS=+-:21;CIPOS=-9,8;CIEND=-9,8;CIPOS95=0,0;CIEND95=0,0;MATEID=174994_2;EVENT=174994;SU=21;PE=0;SR=21;ALG=PROD;AF=6.839e-05;NSAMP=2;MSQ=109.36;RECLASSIFIED;AC=2;AN=29246;NFAM=2
chr12	6664370	174994_2	N	]chr12:6664319]N	727.05	LOW	SVTYPE=BND;POS=6664319;STRANDS=+-:21;CIPOS=-9,8;CIEND=-9,8;CIPOS95=0,0;CIEND95=0,0;MATEID=174994_1;EVENT=174994;SECONDARY;SU=21;PE=0;SR=21;ALG=PROD;AF=6.839e-05;NSAMP=2;MSQ=109.36;RECLASSIFIED;AC=2;AN=29246;NFAM=2
chr12	6665716	174995	N	<DEL>	4.71	PASS	SVTYPE=DEL;POS=6665716;SVLEN=-98;END=6665814;STRANDS=+-:4;IMPRECISE;CIPOS=-9,8;CIEND=-7,7;CIPOS95=0,0;CIEND95=-2,3;SU=4;PE=0;SR=4;ALG=PROD;AF=3.419e-05;NSAMP=1;MSQ=4.64;AC=1;AN=29246;NFAM=1
chr12	6682321	27884_1	N	]chr16:24128077]N	8565.42	LOW	SVTYPE=BND;POS=6682321;STRANDS=-+:383;CIPOS=-2,2;CIEND=-2,2;CIPOS95=0,0;CIEND95=0,0;MATEID=27884_2;EVENT=27884;SU=383;PE=0;SR=383;ALG=PROD;AF=0.005437;NSAMP=159;MSQ=32.56;AC=159;AN=29246;NFAM=158
chr12	6682374	174996_1	N	N[chr12:92040187[	2628.91	LOW	SVTYPE=BND;POS=6682374;STRANDS=+-:4;CIPOS=-9,8;CIEND=-9,8;CIPOS95=0,0;CIEND95=0,0;MATEID=174996_2;EVENT=174996;SU=4;PE=0;SR=4;ALG=PROD;AF=0.002257;NSAMP=66;MSQ=31.19;RECLASSIFIED;AC=66;AN=29246;NFAM=66
chr12	6708724	469488_1	N	]chr12:6716466]N	143.45	LOW	SVTYPE=BND;POS=6708724;STRANDS=-+:15;IMPRECISE;CIPOS=-400,29;CIEND=-50,379;CIPOS95=-82,29;CIEND95=-46,46;MATEID=469488_2;EVENT=469488;SU=15;PE=15;SR=0;ALG=PROD;AF=0.0001368;NSAMP=4;MSQ=35.86;RECLASSIFIED;AC=4;AN=29246;NFAM=3
chr12	6709589	555791_2	N	N]chr12:6473719]	649.93	LOW	SVTYPE=BND;POS=6709589;STRANDS=++:8;IMPRECISE;CIPOS=-30,359;CIEND=-30,523;CIPOS95=-30,92;CIEND95=-30,162;MATEID=555791_1;EVENT=555791;SECONDARY;SU=8;PE=8;SR=0;ALG=PROD;AF=0.0005129;NSAMP=15;MSQ=37.78;AC=15;AN=29246;NFAM=15
chr12	6709619	174997	N	<DEL>	66045.9	PASS	SVTYPE=DEL;POS=6709619;SVLEN=-2263;END=6711882;STRANDS=+-:3412;IMPRECISE;CIPOS=-1,109;CIEND=-59,5;CIPOS95=0,0;CIEND95=-1,1;SU=3412;PE=3412;SR=0;ALG=PROD;AF=0.008685;NSAMP=238;MSQ=147.04;AC=254;AN=29246;NFAM=223
chr12	6714245	555793_1	N	[chr12:6715649[N	119.73	LOW	SVTYPE=BND;POS=6714245;STRANDS=--:8;IMPRECISE;CIPOS=-10,9;CIEND=-10,9;CIPOS95=-3,1;CIEND95=-3,1;MATEID=555793_2;EVENT=555793;SU=8;PE=7;SR=1;ALG=PROD;AF=3.419e-05;NSAMP=1;MSQ=119.73;AC=1;AN=29246;NFAM=1
chr12	6714287	174998_1	N	N[chr12:6714568[	210.29	LOW	SVTYPE=BND;POS=6714287;STRANDS=+-:14;CIPOS=-29,28;CIEND=-29,28;CIPOS95=0,0;CIEND95=0,0;MATEID=174998_2;EVENT=174998;SU=14;PE=0;SR=14;ALG=PROD;AF=0.0002393;NSAMP=7;MSQ=24.96;RECLASSIFIED;AC=7;AN=29246;NFAM=7
chr12	6714568	174998_2	N	]chr12:6714287]N	210.29	LOW	SVTYPE=BND;POS=6714287;STRANDS=+-:14;CIPOS=-29,28;CIEND=-29,28;CIPOS95=0,0;CIEND95=0,0;MATEID=174998_1;EVENT=174998;SECONDARY;SU=14;PE=0;SR=14;ALG=PROD;AF=0.0002393;NSAMP=7;MSQ=24.96;RECLASSIFIED;AC=7;AN=29246;NFAM=7
chr12	6715202	174999_1	N	N[chr12:6715439[	138.76	LOW	SVTYPE=BND;POS=6715202;STRANDS=+-:4;IMPRECISE;CIPOS=-9,8;CIEND=-9,8;CIPOS95=0,1;CIEND95=0,0;MATEID=174999_2;EVENT=174999;SU=4;PE=0;SR=4;ALG=PROD;AF=6.839e-05;NSAMP=2;MSQ=21.09;RECLASSIFIED;AC=2;AN=29246;NFAM=2
chr12	6715439	174999_2	N	]chr12:6715202]N	138.76	LOW	SVTYPE=BND;POS=6715202;STRANDS=+-:4;IMPRECISE;CIPOS=-9,8;CIEND=-9,8;CIPOS95=0,0;CIEND95=0,1;MATEID=174999_1;EVENT=174999;SECONDARY;SU=4;PE=0;SR=4;ALG=PROD;AF=6.839e-05;NSAMP=2;MSQ=21.09;RECLASSIFIED;AC=2;AN=29246;NFAM=2
chr12	6715649	555793_2	N	[chr12:6714245[N	119.73	LOW	SVTYPE=BND;POS=6715649;STRANDS=--:8;IMPRECISE;CIPOS=-10,9;CIEND=-10,9;CIPOS95=-3,1;CIEND95=-3,1;MATEID=555793_1;EVENT=555793;SECONDARY;SU=8;PE=7;SR=1;ALG=PROD;AF=3.419e-05;NSAMP=1;MSQ=119.73;AC=1;AN=29246;NFAM=1
chr12	6715909	555796_1	N	[chr12:10226063[N	1218.58	LOW	SVTYPE=BND;POS=6715909;STRANDS=--:47;IMPRECISE;CIPOS=-406,29;CIEND=-299,29;CIPOS95=-40,29;CIEND95=-15,15;MATEID=555796_2;EVENT=555796;SU=47;PE=47;SR=0;ALG=PROD;AF=0.0003761;NSAMP=11;MSQ=25.36;AC=11;AN=29246;NFAM=11
chr12	6715976	61361_2	N	N]chr3:153378780]	158.76	LOW	SVTYPE=BND;POS=6715976;STRANDS=++:7;IMPRECISE;CIPOS=-50,402;CIEND=-50,421;CIPOS95=-50,95;CIEND95=-50,118;MATEID=61361_1;EVENT=61361;SECONDARY;SU=7;PE=7;SR=0;ALG=PROD;AF=3.419e-05;NSAMP=1;MSQ=158.74;AC=1;AN=29246;NFAM=1
chr12	6715990	469489_1	N	]chr12:132938813]N	1946.84	LOW	SVTYPE=BND;POS=6715990;STRANDS=-+:270;IMPRECISE;CIPOS=-354,17;CIEND=-33,208;CIPOS95=-13,13;CIEND95=-3,3;MATEID=469489_2;EVENT=469489;SU=270;PE=270;SR=0;ALG=PROD;AF=0.001334;NSAMP=39;MSQ=42.06;RECLASSIFIED;AC=39;AN=29246;NFAM=35
chr12	6716264	175000_1	N	N[chr12:132938859[	1318.49	LOW	SVTYPE=BND;POS=6716264;STRANDS=+-:111;IMPRECISE;CIPOS=-20,392;CIEND=-236,44;CIPOS95=-20,23;CIEND95=-6,6;MATEID=175000_2;EVENT=175000;SU=111;PE=111;SR=0;ALG=PROD;AF=0.000718;NSAMP=21;MSQ=56.38;RECLASSIFIED;AC=21;AN=29246;NFAM=20
chr12	6716273	61360_2	N	[chr3:153378496[N	12.11	LOW	SVTYPE=BND;POS=6716273;STRANDS=--:4;IMPRECISE;CIPOS=-493,49;CIEND=-559,49;CIPOS95=-154,49;CIEND95=-173,49;MATEID=61360_1;EVENT=61360;SECONDARY;SU=4;PE=4;SR=0;ALG=PROD;AF=3.419e-05;NSAMP=1;MSQ=12.11;AC=1;AN=29246;NFAM=1
chr12	6716289	555794_1	N	N]chr12:10225792]	3499.44	LOW	SVTYPE=BND;POS=6716289;STRANDS=++:231;IMPRECISE;CIPOS=-140,664;CIEND=-263,720;CIPOS95=-135,135;CIEND95=-164,164;MATEID=555794_2;EVENT=555794;SU=231;PE=231;SR=0;ALG=SUM;AF=0.001402;NSAMP=41;MSQ=61.65;AC=41;AN=29246;NFAM=41
chr12	6716298	18774_2	N	N]chr10:81265027]	217.2	LOW	SVTYPE=BND;POS=6716298;STRANDS=++:9;IMPRECISE;CIPOS=-30,360;CIEND=-30,624;CIPOS95=-30,91;CIEND95=-30,174;MATEID=18774_1;EVENT=18774;SECONDARY;SU=9;PE=9;SR=0;ALG=PROD;AF=0.0003077;NSAMP=9;MSQ=18.89;AC=9;AN=29246;NFAM=9
chr12	6716399	555795_1	N	[chr12:10225508[N	4925.11	LOW	SVTYPE=BND;POS=6716399;STRANDS=--:204;IMPRECISE;CIPOS=-111,11;CIEND=-263,9;CIPOS95=-3,3;CIEND95=-7,7;MATEID=555795_2;EVENT=555795;SU=204;PE=204;SR=0;ALG=PROD;AF=0.002462;NSAMP=72;MSQ=53.3;AC=72;AN=29246;NFAM=72
chr12	6716439	18775_2	N	[chr10:81264872[N	159.68	LOW	SVTYPE=BND;POS=6716439;STRANDS=--:4;IMPRECISE;CIPOS=-475,29;CIEND=-566,29;CIPOS95=-125,29;CIEND95=-187,29;MATEID=18775_1;EVENT=18775;SECONDARY;SU=4;PE=4;SR=0;ALG=PROD;AF=0.000171;NSAMP=5;MSQ=15.14;AC=5;AN=29246;NFAM=5
chr12	6716466	469488_2	N	N[chr12:6708724[	143.45	LOW	SVTYPE=BND;POS=6708724;STRANDS=-+:15;IMPRECISE;CIPOS=-50,379;CIEND=-400,29;CIPOS95=-46,46;CIEND95=-82,29;MATEID=469488_1;EVENT=469488;SECONDARY;SU=15;PE=15;SR=0;ALG=PROD;AF=0.0001368;NSAMP=4;MSQ=35.86;RECLASSIFIED;AC=4;AN=29246;NFAM=3
chr12	6717680	175001	N	<DEL>	1219.26	PASS	SVTYPE=DEL;POS=6717680;SVLEN=-121;END=6717801;STRANDS=+-:40;CIPOS=-9,8;CIEND=-7,8;CIPOS95=0,0;CIEND95=0,0;SU=40;PE=1;SR=39;ALG=PROD;AF=0.0002393;NSAMP=7;MSQ=165.63;AC=7;AN=29246;NFAM=7
chr12	6718352	469490	N	<DUP>	126.1	PASS	SVTYPE=DUP;POS=6718352;SVLEN=8939;END=6727291;STRANDS=-+:11;IMPRECISE;CIPOS=-365,9;CIEND=-10,410;CIPOS95=-60,1;CIEND95=0,74;SU=11;PE=11;SR=0;ALG=PROD;AF=3.419e-05;NSAMP=1;MSQ=123.02;AC=1;AN=29246;NFAM=1
chr12	6737440	175002_1	N	N[chr12:6739343[	10296.3	LOW	SVTYPE=BND;POS=6737440;STRANDS=+-:4;IMPRECISE;CIPOS=-10,393;CIEND=-492,9;CIPOS95=-2,135;CIEND95=-157,1;MATEID=175002_2;EVENT=175002;SU=4;PE=4;SR=0;ALG=PROD;AF=0.004787;NSAMP=140;MSQ=39.23;RECLASSIFIED;AC=140;AN=29246;NFAM=138
chr12	6738573	175003	N	<DEL>	751026	PASS	SVTYPE=DEL;POS=6738573;SVLEN=-770;END=6739343;STRANDS=+-:23856;CIPOS=0,0;CIEND=0,0;CIPOS95=0,0;CIEND95=0,0;SU=23856;PE=20048;SR=3808;ALG=PROD;AF=0.02742;NSAMP=773;MSQ=462.44;MEDGQR=3.84;Q10GQR=3.54;AC=802;AN=29246;NFAM=752
chr12	6738866	175004	N	<DEL>	484193	PASS	SVTYPE=DEL;POS=6738866;SVLEN=-343;END=6739209;STRANDS=+-:48;IMPRECISE;CIPOS=-29,29;CIEND=-30,29;CIPOS95=-2,2;CIEND95=-1,1;SU=48;PE=46;SR=2;ALG=PROD;AF=0.02557;NSAMP=132;MSQ=215.6;MEDGQR=3.75;Q10GQR=3.25;AC=137;AN=5358;NFAM=132
chr12	6739034	555797_1	N	N]chr12:31070187]	170.24	LOW	SVTYPE=BND;POS=6739034;STRANDS=++:14;IMPRECISE;CIPOS=-35,571;CIEND=-30,458;CIPOS95=-35,139;CIEND95=-30,74;MATEID=555797_2;EVENT=555797;SU=14;PE=14;SR=0;ALG=PROD;AF=0.0003077;NSAMP=9;MSQ=12.79;AC=9;AN=29246;NFAM=9
chr12	6739343	175002_2	N	]chr12:6737440]N	10296.3	LOW	SVTYPE=BND;POS=6737440;STRANDS=+-:4;IMPRECISE;CIPOS=-492,9;CIEND=-10,393;CIPOS95=-157,1;CIEND95=-2,135;MATEID=175002_1;EVENT=175002;SECONDARY;SU=4;PE=4;SR=0;ALG=PROD;AF=0.004787;NSAMP=140;MSQ=39.23;RECLASSIFIED;AC=140;AN=29246;NFAM=138
chr12	6739421	469491_1	N	]chr12:6739976]N	4498.63	LOW	SVTYPE=BND;POS=6739421;STRANDS=-+:104;IMPRECISE;CIPOS=-241,21;CIEND=-28,282;CIPOS95=-15,15;CIEND95=-11,11;MATEID=469491_2;EVENT=469491;SU=104;PE=104;SR=0;ALG=PROD;AF=0.004206;NSAMP=123;MSQ=21.88;RECLASSIFIED;AC=123;AN=29246;NFAM=123
chr12	6739976	469491_2	N	N[chr12:6739421[	4498.63	LOW	SVTYPE=BND;POS=6739421;STRANDS=-+:104;IMPRECISE;CIPOS=-28,282;CIEND=-241,21;CIPOS95=-11,11;CIEND95=-15,15;MATEID=469491_1;EVENT=469491;SECONDARY;SU=104;PE=104;SR=0;ALG=PROD;AF=0.004206;NSAMP=123;MSQ=21.88;RECLASSIFIED;AC=123;AN=29246;NFAM=123
chr12	6740054	469492_1	N	]chr12:6740650]N	7348.59	LOW	SVTYPE=BND;POS=6740054;STRANDS=-+:10;IMPRECISE;CIPOS=-304,7;CIEND=-10,212;CIPOS95=-86,1;CIEND95=-3,47;MATEID=469492_2;EVENT=469492;SU=10;PE=10;SR=0;ALG=PROD;AF=0.01282;NSAMP=375;MSQ=10.38;RECLASSIFIED;AC=375;AN=29246;NFAM=375
chr12	6740650	469492_2	N	N[chr12:6740054[	7348.59	LOW	SVTYPE=BND;POS=6740054;STRANDS=-+:10;IMPRECISE;CIPOS=-10,212;CIEND=-304,7;CIPOS95=-3,47;CIEND95=-86,1;MATEID=469492_1;EVENT=469492;SECONDARY;SU=10;PE=10;SR=0;ALG=PROD;AF=0.01282;NSAMP=375;MSQ=10.38;RECLASSIFIED;AC=375;AN=29246;NFAM=375
chr12	6753088	175006	N	<DEL>	293.9	PASS	SVTYPE=DEL;POS=6753088;SVLEN=-98;END=6753186;STRANDS=+-:10;CIPOS=-10,9;CIEND=-10,9;CIPOS95=0,0;CIEND95=0,0;SU=10;PE=0;SR=10;ALG=PROD;AF=3.419e-05;NSAMP=1;MSQ=293.75;AC=1;AN=29246;NFAM=1
chr12	6754574	175007	N	<DEL>	515.49	PASS	SVTYPE=DEL;POS=6754574;SVLEN=-829;END=6755403;STRANDS=+-:23;CIPOS=-3,2;CIEND=-10,9;CIPOS95=0,0;CIEND95=0,0;SU=23;PE=13;SR=10;ALG=PROD;AF=3.419e-05;NSAMP=1;MSQ=515.49;AC=1;AN=29246;NFAM=1
chr12	6756274	175008_1	N	N[chr12:6756542[	700.36	LOW	SVTYPE=BND;POS=6756274;STRANDS=+-:10;IMPRECISE;CIPOS=-28,66;CIEND=-34,26;CIPOS95=-28,40;CIEND95=-5,5;MATEID=175008_2;EVENT=175008;SU=10;PE=0;SR=10;ALG=SUM;AF=0.0002052;NSAMP=6;MSQ=47.18;RECLASSIFIED;AC=6;AN=29246;NFAM=6
chr12	6756542	175008_2	N	]chr12:6756274]N	700.36	LOW	SVTYPE=BND;POS=6756274;STRANDS=+-:10;IMPRECISE;CIPOS=-34,26;CIEND=-28,66;CIPOS95=-5,5;CIEND95=-28,40;MATEID=175008_1;EVENT=175008;SECONDARY;SU=10;PE=0;SR=10;ALG=SUM;AF=0.0002052;NSAMP=6;MSQ=47.18;RECLASSIFIED;AC=6;AN=29246;NFAM=6
chr12	6758248	175009	N	<DEL>	155.61	PASS	SVTYPE=DEL;POS=6758248;SVLEN=-2445;END=6760693;STRANDS=+-:8;IMPRECISE;CIPOS=-10,310;CIEND=-483,9;CIPOS95=-2,91;CIEND95=-127,1;SU=8;PE=8;SR=0;ALG=PROD;AF=3.419e-05;NSAMP=1;MSQ=155.61;AC=1;AN=29246;NFAM=1
chr12	6774143	175010_1	N	N[chr12:6774311[	26.12	LOW	SVTYPE=BND;POS=6774143;STRANDS=+-:4;CIPOS=-9,8;CIEND=-9,8;CIPOS95=0,0;CIEND95=0,0;MATEID=175010_2;EVENT=175010;SU=4;PE=0;SR=4;ALG=PROD;AF=0.0001026;NSAMP=3;MSQ=7.71;RECLASSIFIED;AC=3;AN=29246;NFAM=3
chr12	6774311	175010_2	N	]chr12:6774143]N	26.12	LOW	SVTYPE=BND;POS=6774143;STRANDS=+-:4;CIPOS=-9,8;CIEND=-9,8;CIPOS95=0,0;CIEND95=0,0;MATEID=175010_1;EVENT=175010;SECONDARY;SU=4;PE=0;SR=4;ALG=PROD;AF=0.0001026;NSAMP=3;MSQ=7.71;RECLASSIFIED;AC=3;AN=29246;NFAM=3
chr12	6778941	1764_2	N	N[chr1:191757554[	9735.72	LOW	SVTYPE=BND;POS=6778941;STRANDS=-+:5;IMPRECISE;CIPOS=-10,9;CIEND=-7,7;CIPOS95=0,0;CIEND95=0,1;MATEID=1764_1;EVENT=1764;SECONDARY;SU=5;PE=0;SR=5;ALG=PROD;AF=0.009403;NSAMP=275;MSQ=19.06;AC=275;AN=29246;NFAM=272
chr12	6778941	22955_2	N	N[chr11:128190249[	175.96	LOW	SVTYPE=BND;POS=6778941;STRANDS=-+:9;CIPOS=-29,28;CIEND=-29,28;CIPOS95=0,0;CIEND95=0,0;MATEID=22955_1;EVENT=22955;SECONDARY;SU=9;PE=0;SR=9;ALG=PROD;AF=0.0003077;NSAMP=9;MSQ=17.09;AC=9;AN=29246;NFAM=9
chr12	6778941	29825_1	N	N]chrX:17723771]	571.39	LOW	SVTYPE=BND;POS=6778941;STRANDS=++:5;CIPOS=-30,29;CIEND=-30,29;CIPOS95=0,0;CIEND95=0,0;MATEID=29825_2;EVENT=29825;SU=5;PE=0;SR=5;ALG=PROD;AF=0.000718;NSAMP=21;MSQ=19.77;AC=21;AN=29246;NFAM=21
chr12	6778941	84404_2	N	N[chr5:88090586[	209313	LOW	SVTYPE=BND;POS=6778941;STRANDS=-+:75;CIPOS=-5,5;CIEND=-5,5;CIPOS95=0,0;CIEND95=0,0;MATEID=84404_1;EVENT=84404;SECONDARY;SU=75;PE=0;SR=75;ALG=PROD;AF=0.1216;NSAMP=3556;MSQ=34.26;AC=3556;AN=29246;NFAM=3394
chr12	6788363	22957_2	N	[chr11:75132259[N	55.22	LOW	SVTYPE=BND;POS=6788363;STRANDS=--:10;CIPOS=-30,29;CIEND=-30,29;CIPOS95=0,0;CIEND95=0,0;MATEID=22957_1;EVENT=22957;SECONDARY;SU=10;PE=0;SR=10;ALG=PROD;AF=0.0001026;NSAMP=3;MSQ=17.74;AC=3;AN=29246;NFAM=3
chr12	6788389	1765_2	N	N]chr1:216912174]	33567.2	LOW	SVTYPE=BND;POS=6788389;STRANDS=++:95;CIPOS=-6,5;CIEND=-6,4;CIPOS95=0,0;CIEND95=0,0;MATEID=1765_1;EVENT=1765;SECONDARY;SU=95;PE=3;SR=92;ALG=PROD;AF=0.02776;NSAMP=812;MSQ=31.34;AC=812;AN=29246;NFAM=797
chr12	6788389	22956_2	N	N[chr11:36133344[	100391	LOW	SVTYPE=BND;POS=6788389;STRANDS=-+:2479;CIPOS=0,0;CIEND=0,0;CIPOS95=0,0;CIEND95=0,0;MATEID=22956_1;EVENT=22956;SECONDARY;SU=2479;PE=0;SR=2479;ALG=PROD;AF=0.05221;NSAMP=1527;MSQ=47.46;AC=1527;AN=29246;NFAM=1485
chr12	6788389	93435_2	N	N[chr6:93680444[	8222.83	LOW	SVTYPE=BND;POS=6788389;STRANDS=-+:4;CIPOS=-9,8;CIEND=-9,8;CIPOS95=0,0;CIEND95=0,0;MATEID=93435_1;EVENT=93435;SECONDARY;SU=4;PE=0;SR=4;ALG=PROD;AF=0.008206;NSAMP=240;MSQ=26.31;AC=240;AN=29246;NFAM=239
chr12	6790083	555799	N	<INV>	33.45	LOW	SVTYPE=INV;POS=6790083;SVLEN=112;END=6790195;STRANDS=++:2,--:2;IMPRECISE;CIPOS=-10,48;CIEND=-10,642;CIPOS95=0,48;CIEND95=-2,322;SU=4;PE=2;SR=2;ALG=PROD;AF=3.419e-05;NSAMP=1;MSQ=23.94;AC=1;AN=29246;NFAM=1
chr12	6792181	175011_1	N	N[chr12:6792541[	838.16	LOW	SVTYPE=BND;POS=6792181;STRANDS=+-:11;CIPOS=-10,9;CIEND=-4,3;CIPOS95=0,0;CIEND95=0,0;MATEID=175011_2;EVENT=175011;SU=11;PE=2;SR=9;ALG=PROD;AF=0.000171;NSAMP=5;MSQ=153.17;RECLASSIFIED;AC=5;AN=29246;NFAM=5
chr12	6792541	175011_2	N	]chr12:6792181]N	838.16	LOW	SVTYPE=BND;POS=6792181;STRANDS=+-:11;CIPOS=-4,3;CIEND=-10,9;CIPOS95=0,0;CIEND95=0,0;MATEID=175011_1;EVENT=175011;SECONDARY;SU=11;PE=2;SR=9;ALG=PROD;AF=0.000171;NSAMP=5;MSQ=153.17;RECLASSIFIED;AC=5;AN=29246;NFAM=5
chr12	6793770	469493_1	N	]chr12:6794134]N	3411.01	LOW	SVTYPE=BND;POS=6793770;STRANDS=-+:5;IMPRECISE;CIPOS=-426,9;CIEND=-10,517;CIPOS95=-133,1;CIEND95=0,159;MATEID=469493_2;EVENT=469493;SU=5;PE=5;SR=0;ALG=PROD;AF=0.004206;NSAMP=123;MSQ=12.45;RECLASSIFIED;AC=123;AN=29246;NFAM=122
chr12	6794134	469493_2	N	N[chr12:6793770[	3411.01	LOW	SVTYPE=BND;POS=6793770;STRANDS=-+:5;IMPRECISE;CIPOS=-10,517;CIEND=-426,9;CIPOS95=0,159;CIEND95=-133,1;MATEID=469493_1;EVENT=469493;SECONDARY;SU=5;PE=5;SR=0;ALG=PROD;AF=0.004206;NSAMP=123;MSQ=12.45;RECLASSIFIED;AC=123;AN=29246;NFAM=122
chr12	6794494	175012_1	N	N[chr12:6799549[	143.58	LOW	SVTYPE=BND;POS=6794494;STRANDS=+-:10;IMPRECISE;CIPOS=-10,280;CIEND=-307,9;CIPOS95=-3,52;CIEND95=-68,2;MATEID=175012_2;EVENT=175012;SU=10;PE=10;SR=0;ALG=PROD;AF=3.419e-05;NSAMP=1;MSQ=143.58;RECLASSIFIED;AC=1;AN=29246;NFAM=1
chr12	6798218	175013	N	<DEL>	3.90197e+06	PASS	SVTYPE=DEL;POS=6798218;SVLEN=-255;END=6798473;STRANDS=+-:53580;CIPOS=0,0;CIEND=0,0;CIPOS95=0,0;CIEND95=0,0;SU=53580;PE=5339;SR=48241;AF=0.2524;NSAMP=6425;MSQ=386.46;MEDGQR=2.96;Q10GQR=2.34;AC=7382;AN=29246;NFAM=6010
chr12	6798474	29064_1	N	[chr19:54904093[N	444956	LOW	SVTYPE=BND;POS=6798474;STRANDS=--:4;CIPOS=-9,8;CIEND=-9,8;CIPOS95=0,0;CIEND95=0,0;MATEID=29064_2;EVENT=29064;SU=4;PE=0;SR=4;ALG=PROD;AF=0.123;NSAMP=3598;MSQ=75.22;AC=3598;AN=29246;NFAM=3415
chr12	6799549	175012_2	N	]chr12:6794494]N	143.58	LOW	SVTYPE=BND;POS=6794494;STRANDS=+-:10;IMPRECISE;CIPOS=-307,9;CIEND=-10,280;CIPOS95=-68,2;CIEND95=-3,52;MATEID=175012_1;EVENT=175012;SECONDARY;SU=10;PE=10;SR=0;ALG=PROD;AF=3.419e-05;NSAMP=1;MSQ=143.58;RECLASSIFIED;AC=1;AN=29246;NFAM=1
chr12	6801310	469494	N	<DUP>	71.54	PASS	SVTYPE=DUP;POS=6801310;SVLEN=6624;END=6807934;STRANDS=-+:14;IMPRECISE;CIPOS=-365,9;CIEND=-5,311;CIPOS95=-33,3;CIEND95=0,66;SU=14;PE=14;SR=0;ALG=PROD;AF=3.419e-05;NSAMP=1;MSQ=70.16;AC=1;AN=29246;NFAM=1
chr12	6801783	175015	N	<DEL>	2307.95	PASS	SVTYPE=DEL;POS=6801783;SVLEN=-732;END=6802515;STRANDS=+-:101;CIPOS=-30,28;CIEND=-23,21;CIPOS95=0,0;CIEND95=0,0;SU=101;PE=80;SR=21;ALG=PROD;AF=0.0001368;NSAMP=4;MSQ=386.67;AC=4;AN=29246;NFAM=2
chr12	6801932	175014_1	N	N[chr12:6802360[	1630.35	LOW	SVTYPE=BND;POS=6801932;STRANDS=+-:4;CIPOS=-9,8;CIEND=-9,8;CIPOS95=0,0;CIEND95=0,0;MATEID=175014_2;EVENT=175014;SU=4;PE=0;SR=4;ALG=PROD;AF=0.0004103;NSAMP=12;MSQ=84.74;RECLASSIFIED;AC=12;AN=29246;NFAM=10
chr12	6802360	175014_2	N	]chr12:6801932]N	1630.35	LOW	SVTYPE=BND;POS=6801932;STRANDS=+-:4;CIPOS=-9,8;CIEND=-9,8;CIPOS95=0,0;CIEND95=0,0;MATEID=175014_1;EVENT=175014;SECONDARY;SU=4;PE=0;SR=4;ALG=PROD;AF=0.0004103;NSAMP=12;MSQ=84.74;RECLASSIFIED;AC=12;AN=29246;NFAM=10
chr12	6802549	175016	N	<DEL>	461.58	PASS	SVTYPE=DEL;POS=6802549;SVLEN=-9484;END=6812033;STRANDS=+-:21;CIPOS=-3,2;CIEND=-4,2;CIPOS95=0,0;CIEND95=0,0;SU=21;PE=11;SR=10;ALG=PROD;AF=3.419e-05;NSAMP=1;MSQ=461.58;AC=1;AN=29246;NFAM=1
chr12	6803579	469495	N	<DUP>	236.44	PASS	SVTYPE=DUP;POS=6803579;SVLEN=3424;END=6807003;STRANDS=-+:19;IMPRECISE;CIPOS=-463,29;CIEND=-30,350;CIPOS95=-67,29;CIEND95=-30,51;SU=19;PE=19;SR=0;ALG=PROD;AF=0.0001368;NSAMP=2;MSQ=117.86;AC=4;AN=29246;NFAM=2
chr12	6807005	175017	N	<DEL>	413.35	PASS	SVTYPE=DEL;POS=6807005;SVLEN=-1172;END=6808177;STRANDS=+-:25;IMPRECISE;CIPOS=-30,358;CIEND=-180,29;CIPOS95=-25,25;CIEND95=-21,21;SU=25;PE=25;SR=0;ALG=PROD;AF=6.839e-05;NSAMP=2;MSQ=128.78;AC=2;AN=29246;NFAM=2
chr12	6817672	555800_1	N	N]chr12:128292973]	12.11	LOW	SVTYPE=BND;POS=6817672;STRANDS=++:4;CIPOS=-9,8;CIEND=-9,8;CIPOS95=0,0;CIEND95=0,0;MATEID=555800_2;EVENT=555800;SU=4;PE=0;SR=4;ALG=PROD;AF=3.419e-05;NSAMP=1;MSQ=12.11;AC=1;AN=29246;NFAM=1
chr12	6817729	175019_1	N	N[chr12:6818054[	311.42	LOW	SVTYPE=BND;POS=6817729;STRANDS=+-:16;IMPRECISE;CIPOS=-30,28;CIEND=-29,67;CIPOS95=-1,1;CIEND95=-29,45;MATEID=175019_2;EVENT=175019;SU=16;PE=0;SR=16;ALG=SUM;AF=0.0003761;NSAMP=11;MSQ=19.23;RECLASSIFIED;AC=11;AN=29246;NFAM=11
chr12	6817762	175018_1	N	N[chr12:6817817[	441.9	LOW	SVTYPE=BND;POS=6817762;STRANDS=+-:8;CIPOS=-10,9;CIEND=-10,9;CIPOS95=0,0;CIEND95=0,0;MATEID=175018_2;EVENT=175018;SU=8;PE=0;SR=8;ALG=PROD;AF=0.0005471;NSAMP=16;MSQ=8.49;RECLASSIFIED;AC=16;AN=29246;NFAM=16
chr12	6817817	175018_2	N	]chr12:6817762]N	441.9	LOW	SVTYPE=BND;POS=6817762;STRANDS=+-:8;CIPOS=-10,9;CIEND=-10,9;CIPOS95=0,0;CIEND95=0,0;MATEID=175018_1;EVENT=175018;SECONDARY;SU=8;PE=0;SR=8;ALG=PROD;AF=0.0005471;NSAMP=16;MSQ=8.49;RECLASSIFIED;AC=16;AN=29246;NFAM=16
chr12	6818054	175019_2	N	]chr12:6817729]N	311.42	LOW	SVTYPE=BND;POS=6817729;STRANDS=+-:16;IMPRECISE;CIPOS=-29,67;CIEND=-30,28;CIPOS95=-29,45;CIEND95=-1,1;MATEID=175019_1;EVENT=175019;SECONDARY;SU=16;PE=0;SR=16;ALG=SUM;AF=0.0003761;NSAMP=11;MSQ=19.23;RECLASSIFIED;AC=11;AN=29246;NFAM=11
chr12	6821563	175020_1	N	N[chr12:6821977[	214.48	LOW	SVTYPE=BND;POS=6821563;STRANDS=+-:14;CIPOS=-26,25;CIEND=-26,25;CIPOS95=0,0;CIEND95=0,0;MATEID=175020_2;EVENT=175020;SU=14;PE=0;SR=14;ALG=PROD;AF=0.0002052;NSAMP=6;MSQ=9.9;RECLASSIFIED;AC=6;AN=29246;NFAM=6
chr12	6821977	175020_2	N	]chr12:6821563]N	214.48	LOW	SVTYPE=BND;POS=6821563;STRANDS=+-:14;CIPOS=-26,25;CIEND=-26,25;CIPOS95=0,0;CIEND95=0,0;MATEID=175020_1;EVENT=175020;SECONDARY;SU=14;PE=0;SR=14;ALG=PROD;AF=0.0002052;NSAMP=6;MSQ=9.9;RECLASSIFIED;AC=6;AN=29246;NFAM=6
chr12	6833316	93436_2	N	[chr6:29717682[N	1634.22	LOW	SVTYPE=BND;POS=6833316;STRANDS=--:248;CIPOS=-4,1;CIEND=-2,1;CIPOS95=0,0;CIEND95=0,0;MATEID=93436_1;EVENT=93436;SECONDARY;SU=248;PE=72;SR=176;ALG=PROD;AF=0.0004103;NSAMP=12;MSQ=98.17;AC=12;AN=29246;NFAM=11
chr12	6833333	93437_2	N	N]chr6:29720148]	700.68	LOW	SVTYPE=BND;POS=6833333;STRANDS=++:15;IMPRECISE;CIPOS=-28,549;CIEND=-30,533;CIPOS95=-28,126;CIEND95=-30,120;MATEID=93437_1;EVENT=93437;SECONDARY;SU=15;PE=15;SR=0;ALG=PROD;AF=0.0002735;NSAMP=8;MSQ=55.72;AC=8;AN=29246;NFAM=7
chr12	6835768	175021_1	N	N[chr12:6835897[	329.7	PASS	SVTYPE=BND;POS=6835768;STRANDS=+-:14;CIPOS=-10,9;CIEND=-10,9;CIPOS95=0,0;CIEND95=0,0;MATEID=175021_2;EVENT=175021;SU=14;PE=0;SR=14;ALG=PROD;AF=3.419e-05;NSAMP=1;MSQ=329.7;RECLASSIFIED;AC=1;AN=29246;NFAM=1
chr12	6835897	175021_2	N	]chr12:6835768]N	329.7	PASS	SVTYPE=BND;POS=6835768;STRANDS=+-:14;CIPOS=-10,9;CIEND=-10,9;CIPOS95=0,0;CIEND95=0,0;MATEID=175021_1;EVENT=175021;SECONDARY;SU=14;PE=0;SR=14;ALG=PROD;AF=3.419e-05;NSAMP=1;MSQ=329.7;RECLASSIFIED;AC=1;AN=29246;NFAM=1
chr12	6867416	175023_1	N	N[chr12:6867717[	115.96	LOW	SVTYPE=BND;POS=6867416;STRANDS=+-:7;IMPRECISE;CIPOS=-8,9;CIEND=-5,4;CIPOS95=0,1;CIEND95=0,0;MATEID=175023_2;EVENT=175023;SU=7;PE=0;SR=7;ALG=PROD;AF=0.0001026;NSAMP=3;MSQ=25.95;RECLASSIFIED;AC=3;AN=29246;NFAM=3
chr12	6867533	109658_2	N	[chr8:67465342[N	7449.6	LOW	SVTYPE=BND;POS=6867533;STRANDS=--:1100;CIPOS=-2,0;CIEND=-1,1;CIPOS95=0,0;CIEND95=0,0;MATEID=109658_1;EVENT=109658;SECONDARY;SU=1100;PE=697;SR=403;ALG=PROD;AF=0.002154;NSAMP=63;MSQ=68.78;AC=63;AN=29246;NFAM=62
chr12	6867681	1766_2	N	N[chr1:76699805[	3899.06	LOW	SVTYPE=BND;POS=6867681;STRANDS=-+:519;IMPRECISE;CIPOS=-8,305;CIEND=-149,16;CIPOS95=-8,15;CIEND95=-6,6;MATEID=1766_1;EVENT=1766;SECONDARY;SU=519;PE=519;SR=0;ALG=PROD;AF=0.001778;NSAMP=52;MSQ=38.45;AC=52;AN=29246;NFAM=52
chr12	6867717	175023_2	N	]chr12:6867416]N	115.96	LOW	SVTYPE=BND;POS=6867416;STRANDS=+-:7;IMPRECISE;CIPOS=-5,4;CIEND=-8,9;CIPOS95=0,0;CIEND95=0,1;MATEID=175023_1;EVENT=175023;SECONDARY;SU=7;PE=0;SR=7;ALG=PROD;AF=0.0001026;NSAMP=3;MSQ=25.95;RECLASSIFIED;AC=3;AN=29246;NFAM=3
chr12	6870828	109659_2	N	N]chr8:67465351]	39424.1	LOW	SVTYPE=BND;POS=6870828;STRANDS=++:2243;IMPRECISE;CIPOS=-5,87;CIEND=-2,102;CIPOS95=0,0;CIEND95=-1,1;MATEID=109659_1;EVENT=109659;SECONDARY;SU=2243;PE=2243;SR=0;ALG=PROD;AF=0.004308;NSAMP=126;MSQ=164.86;AC=126;AN=29246;NFAM=116
chr12	6873674	102115_2	N	[chr7:71912548[N	68.63	LOW	SVTYPE=BND;POS=6873674;STRANDS=--:10;CIPOS=-10,9;CIEND=-5,3;CIPOS95=0,0;CIEND95=0,0;MATEID=102115_1;EVENT=102115;SECONDARY;SU=10;PE=3;SR=7;ALG=PROD;AF=3.419e-05;NSAMP=1;MSQ=68.63;AC=1;AN=29246;NFAM=1
chr12	6873781	175024_1	N	N[chr12:6882194[	116.53	LOW	SVTYPE=BND;POS=6873781;STRANDS=+-:12;CIPOS=-3,2;CIEND=-4,2;CIPOS95=0,0;CIEND95=0,0;MATEID=175024_2;EVENT=175024;SU=12;PE=2;SR=10;ALG=PROD;AF=3.419e-05;NSAMP=1;MSQ=116.53;RECLASSIFIED;AC=1;AN=29246;NFAM=1
chr12	6874498	469496	N	<DUP>	267.84	PASS	SVTYPE=DUP;POS=6874498;SVLEN=45573;END=6920071;STRANDS=-+:23;IMPRECISE;CIPOS=-359,23;CIEND=-24,344;CIPOS95=-81,23;CIEND95=-24,74;SU=23;PE=23;SR=0;ALG=PROD;AF=3.419e-05;NSAMP=1;MSQ=97.84;AC=1;AN=29246;NFAM=1
chr12	6878270	1768_2	N	N]chr1:28338352]	165.77	LOW	SVTYPE=BND;POS=6878270;STRANDS=++:9;IMPRECISE;CIPOS=-29,353;CIEND=-30,332;CIPOS95=-29,84;CIEND95=-30,74;MATEID=1768_1;EVENT=1768;SECONDARY;SU=9;PE=9;SR=0;ALG=PROD;AF=0.0002052;NSAMP=6;MSQ=25.5;AC=6;AN=29246;NFAM=6
chr12	6878657	175026	N	<DEL>	191.61	PASS	SVTYPE=DEL;POS=6878657;SVLEN=-1316;END=6879973;STRANDS=+-:12;IMPRECISE;CIPOS=-10,308;CIEND=-362,9;CIPOS95=-2,65;CIEND95=-96,1;SU=12;PE=12;SR=0;ALG=PROD;AF=3.419e-05;NSAMP=1;MSQ=191.61;AC=1;AN=29246;NFAM=1
chr12	6879394	175027	N	<DEL>	287.42	PASS	SVTYPE=DEL;POS=6879394;SVLEN=-879;END=6880273;STRANDS=+-:7;IMPRECISE;CIPOS=-10,9;CIEND=-10,9;CIPOS95=-2,3;CIEND95=-3,1;SU=7;PE=6;SR=1;ALG=PROD;AF=6.839e-05;NSAMP=2;MSQ=143.71;AC=2;AN=29246;NFAM=2
chr12	6880539	175028_1	N	N[chr12:6881870[	8148.48	PASS	SVTYPE=BND;POS=6880539;STRANDS=+-:366;IMPRECISE;CIPOS=-11,120;CIEND=-182,9;CIPOS95=-2,2;CIEND95=-3,3;MATEID=175028_2;EVENT=175028;SU=366;PE=366;SR=0;ALG=PROD;AF=0.0005471;NSAMP=16;MSQ=232.78;RECLASSIFIED;AC=16;AN=29246;NFAM=14
chr12	6881866	175030	N	<DEL>	6.83	PASS	SVTYPE=DEL;POS=6881866;SVLEN=-19588;END=6901454;STRANDS=+-:4;IMPRECISE;CIPOS=-10,442;CIEND=-554,9;CIPOS95=-2,138;CIEND95=-182,1;SU=4;PE=4;SR=0;ALG=PROD;AF=3.419e-05;NSAMP=1;MSQ=6.83;AC=1;AN=29246;NFAM=1
chr12	6881870	175028_2	N	]chr12:6880539]N	8148.48	PASS	SVTYPE=BND;POS=6880539;STRANDS=+-:366;IMPRECISE;CIPOS=-182,9;CIEND=-11,120;CIPOS95=-3,3;CIEND95=-2,2;MATEID=175028_1;EVENT=175028;SECONDARY;SU=366;PE=366;SR=0;ALG=PROD;AF=0.0005471;NSAMP=16;MSQ=232.78;RECLASSIFIED;AC=16;AN=29246;NFAM=14
chr12	6882194	175024_2	N	]chr12:6873781]N	116.53	LOW	SVTYPE=BND;POS=6873781;STRANDS=+-:12;CIPOS=-4,2;CIEND=-3,2;CIPOS95=0,0;CIEND95=0,0;MATEID=175024_1;EVENT=175024;SECONDARY;SU=12;PE=2;SR=10;ALG=PROD;AF=3.419e-05;NSAMP=1;MSQ=116.53;RECLASSIFIED;AC=1;AN=29246;NFAM=1
chr12	6882195	102116_2	N	[chr7:71912547[N	20.7	LOW	SVTYPE=BND;POS=6882195;STRANDS=--:5;IMPRECISE;CIPOS=-509,9;CIEND=-282,9;CIPOS95=-156,0;CIEND95=-96,1;MATEID=102116_1;EVENT=102116;SECONDARY;SU=5;PE=5;SR=0;ALG=PROD;AF=3.419e-05;NSAMP=1;MSQ=20.7;AC=1;AN=29246;NFAM=1
chr12	6882328	175029_1	N	N[chr12:6883703[	59.48	LOW	SVTYPE=BND;POS=6882328;STRANDS=+-:8;IMPRECISE;CIPOS=-8,9;CIEND=-8,9;CIPOS95=0,1;CIEND95=0,0;MATEID=175029_2;EVENT=175029;SU=8;PE=3;SR=5;ALG=PROD;AF=3.419e-05;NSAMP=1;MSQ=59.48;RECLASSIFIED;AC=1;AN=29246;NFAM=1
chr12	6883703	175029_2	N	]chr12:6882328]N	59.48	LOW	SVTYPE=BND;POS=6882328;STRANDS=+-:8;IMPRECISE;CIPOS=-8,9;CIEND=-8,9;CIPOS95=0,0;CIEND95=0,1;MATEID=175029_1;EVENT=175029;SECONDARY;SU=8;PE=3;SR=5;ALG=PROD;AF=3.419e-05;NSAMP=1;MSQ=59.48;RECLASSIFIED;AC=1;AN=29246;NFAM=1
chr12	6884262	1769_2	N	[chr1:94968936[N	308.34	PASS	SVTYPE=BND;POS=6884262;STRANDS=--:26;CIPOS=-3,1;CIEND=-3,0;CIPOS95=0,0;CIEND95=0,0;MATEID=1769_1;EVENT=1769;SECONDARY;SU=26;PE=14;SR=12;ALG=PROD;AF=3.419e-05;NSAMP=1;MSQ=308.34;AC=1;AN=29246;NFAM=1
chr12	6885355	29153_1	N	N[chr20:17607035[	4.6	LOW	SVTYPE=BND;POS=6885355;STRANDS=+-:4;IMPRECISE;CIPOS=-10,440;CIEND=-362,9;CIPOS95=-1,146;CIEND95=-91,2;MATEID=29153_2;EVENT=29153;SU=4;PE=4;SR=0;ALG=PROD;AF=3.419e-05;NSAMP=1;MSQ=4.6;AC=1;AN=29246;NFAM=1
chr12	6885785	1770_2	N	N]chr1:94968951]	158.48	LOW	SVTYPE=BND;POS=6885785;STRANDS=++:9;IMPRECISE;CIPOS=-10,290;CIEND=-6,359;CIPOS95=0,66;CIEND95=0,127;MATEID=1770_1;EVENT=1770;SECONDARY;SU=9;PE=9;SR=0;ALG=PROD;AF=3.419e-05;NSAMP=1;MSQ=158.48;AC=1;AN=29246;NFAM=1
chr12	6890043	175031_1	N	N[chr12:6890380[	172.21	LOW	SVTYPE=BND;POS=6890043;STRANDS=+-:4;CIPOS=-9,8;CIEND=-9,8;CIPOS95=0,0;CIEND95=0,0;MATEID=175031_2;EVENT=175031;SU=4;PE=0;SR=4;ALG=PROD;AF=0.0003419;NSAMP=10;MSQ=11.31;RECLASSIFIED;AC=10;AN=29246;NFAM=10
chr12	6890380	175031_2	N	]chr12:6890043]N	172.21	LOW	SVTYPE=BND;POS=6890043;STRANDS=+-:4;CIPOS=-9,8;CIEND=-9,8;CIPOS95=0,0;CIEND95=0,0;MATEID=175031_1;EVENT=175031;SECONDARY;SU=4;PE=0;SR=4;ALG=PROD;AF=0.0003419;NSAMP=10;MSQ=11.31;RECLASSIFIED;AC=10;AN=29246;NFAM=10
chr12	6893273	22958_2	N	]chr11:65513732]N	383.61	LOW	SVTYPE=BND;POS=6893273;STRANDS=+-:22;IMPRECISE;CIPOS=-571,27;CIEND=-15,616;CIPOS95=-90,27;CIEND95=-15,145;MATEID=22958_1;EVENT=22958;SECONDARY;SU=22;PE=22;SR=0;ALG=PROD;AF=0.0004445;NSAMP=13;MSQ=13.02;AC=13;AN=29246;NFAM=13
chr12	6893343	43262_2	N	N]chr2:16191574]	370703	LOW	SVTYPE=BND;POS=6893343;STRANDS=++:19467;IMPRECISE;CIPOS=-340,735;CIEND=-89,880;CIPOS95=-96,96;CIEND95=-89,148;MATEID=43262_1;EVENT=43262;SECONDARY;SU=19467;PE=19467;SR=0;ALG=SUM;AF=0.195;NSAMP=5702;MSQ=47.11;RETAINED;AC=5702;AN=29246;NFAM=5582
chr12	6893353	28719_1	N	N[chr19:4205987[	1.52528e+06	LOW	SVTYPE=BND;POS=6893353;STRANDS=+-:12171;IMPRECISE;CIPOS=-9,19;CIEND=-84,9;CIPOS95=-1,1;CIEND95=-1,1;MATEID=28719_2;EVENT=28719;SU=12171;PE=12171;SR=0;ALG=PROD;AF=0.3706;NSAMP=10840;MSQ=77.1;AC=10840;AN=29246;NFAM=9934
chr12	6909033	29841_1	N	]chrX:22898640]N	111955	LOW	SVTYPE=BND;POS=6909033;STRANDS=-+:80;CIPOS=-9,1;CIEND=-10,9;CIPOS95=0,0;CIEND95=0,0;MATEID=29841_2;EVENT=29841;SU=80;PE=54;SR=26;ALG=PROD;AF=0.0896;NSAMP=2612;MSQ=23.16;AC=2620;AN=29240;NFAM=2542
chr12	6909078	175034_1	N	N[chr12:6909556[	826011	PASS	SVTYPE=BND;POS=6909078;STRANDS=+-:21292;CIPOS=0,0;CIEND=0,0;CIPOS95=0,0;CIEND95=0,0;MATEID=175034_2;EVENT=175034;SU=21292;PE=9200;SR=12092;ALG=PROD;AF=0.04664;NSAMP=1219;MSQ=418.26;RECLASSIFIED;AC=1364;AN=29246;NFAM=1179
chr12	6909113	555802	N	<INV>	25505.9	LOW	SVTYPE=INV;POS=6909113;SVLEN=193;END=6909306;STRANDS=++:14,--:2;IMPRECISE;CIPOS=-31,71;CIEND=-12,44;CIPOS95=-24,24;CIEND95=-12,40;SU=16;PE=16;SR=0;ALG=PROD;AF=0.01514;NSAMP=435;MSQ=30.44;AC=438;AN=28928;NFAM=433
chr12	6909117	27282_1	N	N[chr14:76332998[	19165.5	LOW	SVTYPE=BND;POS=6909117;STRANDS=+-:25;IMPRECISE;CIPOS=-50,400;CIEND=-539,10;CIPOS95=-27,27;CIEND95=-81,10;MATEID=27282_2;EVENT=27282;SU=25;PE=25;SR=0;ALG=PROD;AF=0.009333;NSAMP=227;MSQ=24;AC=269;AN=28822;NFAM=226
chr12	6909135	115116_2	N	[chr9:17119327[N	94242.5	LOW	SVTYPE=BND;POS=6909135;STRANDS=--:1611,++:2;IMPRECISE;CIPOS=-114,52;CIEND=-50,49;CIPOS95=-3,3;CIEND95=-7,7;MATEID=115116_1;EVENT=115116;SECONDARY;SU=1613;PE=415;SR=1198;ALG=SUM;AF=0.05296;NSAMP=1439;MSQ=34.75;AC=1543;AN=29136;NFAM=1374
chr12	6909152	29842_1	N	N[chrX:22898621[	18467.4	LOW	SVTYPE=BND;POS=6909152;STRANDS=+-:60;IMPRECISE;CIPOS=-51,118;CIEND=-50,49;CIPOS95=-51,69;CIEND95=-1,1;MATEID=29842_2;EVENT=29842;SU=60;PE=27;SR=33;ALG=SUM;AF=0.007951;NSAMP=226;MSQ=20.12;AC=231;AN=29052;NFAM=225
chr12	6909222	115119_2	N	N]chr9:17119271]	51897.4	LOW	SVTYPE=BND;POS=6909222;STRANDS=++:14;IMPRECISE;CIPOS=-47,24;CIEND=-50,49;CIPOS95=-4,4;CIEND95=-3,3;MATEID=115119_1;EVENT=115119;SECONDARY;SU=14;PE=13;SR=1;ALG=PROD;AF=0.02962;NSAMP=817;MSQ=26.5;RETAINED;AC=855;AN=28864;NFAM=785
chr12	6909305	109660_2	N	N]chr8:26005369]	28560.2	LOW	SVTYPE=BND;POS=6909305;STRANDS=++:4;IMPRECISE;CIPOS=-10,748;CIEND=-10,706;CIPOS95=-2,162;CIEND95=-2,145;MATEID=109660_1;EVENT=109660;SECONDARY;SU=4;PE=4;SR=0;ALG=PROD;AF=0.01183;NSAMP=318;MSQ=22.58;AC=332;AN=28060;NFAM=314
chr12	6909556	175034_2	N	]chr12:6909078]N	826011	PASS	SVTYPE=BND;POS=6909078;STRANDS=+-:21292;CIPOS=0,0;CIEND=0,0;CIPOS95=0,0;CIEND95=0,0;MATEID=175034_1;EVENT=175034;SECONDARY;SU=21292;PE=9200;SR=12092;ALG=PROD;AF=0.04664;NSAMP=1219;MSQ=418.26;RECLASSIFIED;AC=1364;AN=29246;NFAM=1179
chr12	6910693	175035_1	N	N[chr12:6910877[	54.86	LOW	SVTYPE=BND;POS=6910693;STRANDS=+-:6;CIPOS=-6,5;CIEND=-6,5;CIPOS95=0,0;CIEND95=0,0;MATEID=175035_2;EVENT=175035;SU=6;PE=0;SR=6;ALG=PROD;AF=0.0001368;NSAMP=4;MSQ=13.39;RECLASSIFIED;AC=4;AN=29246;NFAM=4
chr12	6910877	175035_2	N	]chr12:6910693]N	54.86	LOW	SVTYPE=BND;POS=6910693;STRANDS=+-:6;CIPOS=-6,5;CIEND=-6,5;CIPOS95=0,0;CIEND95=0,0;MATEID=175035_1;EVENT=175035;SECONDARY;SU=6;PE=0;SR=6;ALG=PROD;AF=0.0001368;NSAMP=4;MSQ=13.39;RECLASSIFIED;AC=4;AN=29246;NFAM=4
chr12	6920072	555803_1	N	N]chr12:6928913]	62.61	LOW	SVTYPE=BND;POS=6920072;STRANDS=++:9;CIPOS=-4,3;CIEND=-4,3;CIPOS95=0,0;CIEND95=0,0;MATEID=555803_2;EVENT=555803;SU=9;PE=0;SR=9;ALG=PROD;AF=3.419e-05;NSAMP=1;MSQ=62.61;AC=1;AN=29246;NFAM=1
chr12	6927547	175037_1	N	N[chr12:6927847[	129.99	LOW	SVTYPE=BND;POS=6927547;STRANDS=+-:18;CIPOS=-10,9;CIEND=-10,9;CIPOS95=0,0;CIEND95=0,0;MATEID=175037_2;EVENT=175037;SU=18;PE=0;SR=18;ALG=PROD;AF=0.000171;NSAMP=5;MSQ=19.5;RECLASSIFIED;AC=5;AN=29246;NFAM=5
chr12	6927847	175037_2	N	]chr12:6927547]N	129.99	LOW	SVTYPE=BND;POS=6927547;STRANDS=+-:18;CIPOS=-10,9;CIEND=-10,9;CIPOS95=0,0;CIEND95=0,0;MATEID=175037_1;EVENT=175037;SECONDARY;SU=18;PE=0;SR=18;ALG=PROD;AF=0.000171;NSAMP=5;MSQ=19.5;RECLASSIFIED;AC=5;AN=29246;NFAM=5
chr12	6928913	555803_2	N	N]chr12:6920072]	62.61	LOW	SVTYPE=BND;POS=6928913;STRANDS=++:9;CIPOS=-4,3;CIEND=-4,3;CIPOS95=0,0;CIEND95=0,0;MATEID=555803_1;EVENT=555803;SECONDARY;SU=9;PE=0;SR=9;ALG=PROD;AF=3.419e-05;NSAMP=1;MSQ=62.61;AC=1;AN=29246;NFAM=1
chr12	6947731	469497	N	<DUP>	713.09	PASS	SVTYPE=DUP;POS=6947731;SVLEN=1454;END=6949185;STRANDS=-+:54;CIPOS=-23,21;CIEND=-23,22;CIPOS95=0,0;CIEND95=0,0;SU=54;PE=35;SR=19;ALG=PROD;AF=0.0001368;NSAMP=3;MSQ=236.49;AC=4;AN=29246;NFAM=2
chr12	6948030	469498	N	<DUP>	465.5	PASS	SVTYPE=DUP;POS=6948030;SVLEN=678;END=6948708;STRANDS=-+:30;CIPOS=-10,9;CIEND=-2,1;CIPOS95=0,0;CIEND95=0,0;SU=30;PE=17;SR=13;ALG=PROD;AF=6.839e-05;NSAMP=1;MSQ=413.03;AC=2;AN=29246;NFAM=1
chr12	6949953	84405_2	N	]chr5:138718554]N	11457.3	LOW	SVTYPE=BND;POS=6949953;STRANDS=+-:442;IMPRECISE;CIPOS=-189,15;CIEND=-16,307;CIPOS95=-4,4;CIEND95=-16,20;MATEID=84405_1;EVENT=84405;SECONDARY;SU=442;PE=442;SR=0;ALG=PROD;AF=0.01275;NSAMP=373;MSQ=21.46;AC=373;AN=29246;NFAM=371
chr12	6950014	22874_2	N	N]chr11:74146878]	12718.8	LOW	SVTYPE=BND;POS=6950014;STRANDS=++:66;IMPRECISE;CIPOS=-10,271;CIEND=-10,502;CIPOS95=-10,12;CIEND95=-10,64;MATEID=22874_1;EVENT=22874;SECONDARY;SU=66;PE=66;SR=0;ALG=PROD;AF=0.0132;NSAMP=386;MSQ=24.04;AC=386;AN=29246;NFAM=385
chr12	6985099	115120_2	N	N]chr9:111043265]	20.89	LOW	SVTYPE=BND;POS=6985099;STRANDS=++:4;IMPRECISE;CIPOS=-10,8;CIEND=-9,8;CIPOS95=-1,0;CIEND95=0,0;MATEID=115120_1;EVENT=115120;SECONDARY;SU=4;PE=0;SR=4;ALG=PROD;AF=3.419e-05;NSAMP=1;MSQ=20.89;AC=1;AN=29246;NFAM=1
chr12	6985504	469499	N	<DUP>	101.67	PASS	SVTYPE=DUP;POS=6985504;SVLEN=5245;END=6990749;STRANDS=-+:13;IMPRECISE;CIPOS=-435,29;CIEND=-30,423;CIPOS95=-52,29;CIEND95=-30,68;SU=13;PE=13;SR=0;ALG=PROD;AF=6.839e-05;NSAMP=2;MSQ=50.31;AC=2;AN=29246;NFAM=2
chr12	6985717	175040	N	<DEL>	269.58	PASS	SVTYPE=DEL;POS=6985717;SVLEN=-1316;END=6987033;STRANDS=+-:12;IMPRECISE;CIPOS=-10,300;CIEND=-243,9;CIPOS95=0,89;CIEND95=-50,3;SU=12;PE=12;SR=0;ALG=PROD;AF=3.419e-05;NSAMP=1;MSQ=269.58;AC=1;AN=29246;NFAM=1
chr12	6990156	175041_1	N	N[chr12:6990464[	854.15	LOW	SVTYPE=BND;POS=6990156;STRANDS=+-:85;CIPOS=-5,4;CIEND=-6,5;CIPOS95=0,0;CIEND95=0,0;MATEID=175041_2;EVENT=175041;SU=85;PE=0;SR=85;ALG=PROD;AF=0.0006497;NSAMP=19;MSQ=16.87;RECLASSIFIED;AC=19;AN=29246;NFAM=19
chr12	6990464	175041_2	N	]chr12:6990156]N	854.15	LOW	SVTYPE=BND;POS=6990156;STRANDS=+-:85;CIPOS=-6,5;CIEND=-5,4;CIPOS95=0,0;CIEND95=0,0;MATEID=175041_1;EVENT=175041;SECONDARY;SU=85;PE=0;SR=85;ALG=PROD;AF=0.0006497;NSAMP=19;MSQ=16.87;RECLASSIFIED;AC=19;AN=29246;NFAM=19
chr12	6995507	175042	N	<DEL>	278.66	PASS	SVTYPE=DEL;POS=6995507;SVLEN=-2420;END=6997927;STRANDS=+-:12;IMPRECISE;CIPOS=-8,9;CIEND=-10,5;CIPOS95=-1,1;CIEND95=-2,0;SU=12;PE=10;SR=2;ALG=PROD;AF=3.419e-05;NSAMP=1;MSQ=278.66;AC=1;AN=29246;NFAM=1
chr12	6996760	175043_1	N	N[chr12:6997245[	1070.79	LOW	SVTYPE=BND;POS=6996760;STRANDS=+-:18;CIPOS=-26,25;CIEND=-30,29;CIPOS95=0,0;CIEND95=0,0;MATEID=175043_2;EVENT=175043;SU=18;PE=5;SR=13;ALG=PROD;AF=0.0002735;NSAMP=8;MSQ=15.58;RECLASSIFIED;AC=8;AN=29246;NFAM=8
chr12	6997245	175043_2	N	]chr12:6996760]N	1070.79	LOW	SVTYPE=BND;POS=6996760;STRANDS=+-:18;CIPOS=-30,29;CIEND=-26,25;CIPOS95=0,0;CIEND95=0,0;MATEID=175043_1;EVENT=175043;SECONDARY;SU=18;PE=5;SR=13;ALG=PROD;AF=0.0002735;NSAMP=8;MSQ=15.58;RECLASSIFIED;AC=8;AN=29246;NFAM=8
chr12	6997255	175044_1	N	N[chr12:6997621[	1223.58	LOW	SVTYPE=BND;POS=6997255;STRANDS=+-:25;CIPOS=-9,8;CIEND=-9,8;CIPOS95=0,0;CIEND95=0,0;MATEID=175044_2;EVENT=175044;SU=25;PE=0;SR=25;ALG=PROD;AF=0.0009232;NSAMP=27;MSQ=21.57;RECLASSIFIED;AC=27;AN=29246;NFAM=27
chr12	6997430	555806_1	N	N]chr12:39760974]	37.69	LOW	SVTYPE=BND;POS=6997430;STRANDS=++:4;CIPOS=-9,8;CIEND=-9,8;CIPOS95=0,0;CIEND95=0,0;MATEID=555806_2;EVENT=555806;SU=4;PE=0;SR=4;ALG=PROD;AF=6.839e-05;NSAMP=2;MSQ=6.83;AC=2;AN=29246;NFAM=2
chr12	6997621	175044_2	N	]chr12:6997255]N	1223.58	LOW	SVTYPE=BND;POS=6997255;STRANDS=+-:25;CIPOS=-9,8;CIEND=-9,8;CIPOS95=0,0;CIEND95=0,0;MATEID=175044_1;EVENT=175044;SECONDARY;SU=25;PE=0;SR=25;ALG=PROD;AF=0.0009232;NSAMP=27;MSQ=21.57;RECLASSIFIED;AC=27;AN=29246;NFAM=27
chr12	7013120	175045	N	<DEL>	188.8	PASS	SVTYPE=DEL;POS=7013120;SVLEN=-74;END=7013194;STRANDS=+-:9;CIPOS=-5,3;CIEND=-10,9;CIPOS95=0,0;CIEND95=0,0;SU=9;PE=1;SR=8;ALG=PROD;AF=3.419e-05;NSAMP=1;MSQ=188.8;AC=1;AN=29246;NFAM=1
chr12	7022126	28423_1	N	]chr17:75452148]N	2348.56	LOW	SVTYPE=BND;POS=7022126;STRANDS=-+:176;CIPOS=-5,3;CIEND=-4,4;CIPOS95=0,0;CIEND95=0,0;MATEID=28423_2;EVENT=28423;SU=176;PE=108;SR=68;ALG=PROD;AF=0.0003419;NSAMP=10;MSQ=193.6;AC=10;AN=29246;NFAM=9
chr12	7022139	28191_1	N	N[chr17:75451844[	1716.89	LOW	SVTYPE=BND;POS=7022139;STRANDS=+-:104;IMPRECISE;CIPOS=-8,326;CIEND=-309,9;CIPOS95=-8,28;CIEND95=-18,9;MATEID=28191_2;EVENT=28191;SU=104;PE=104;SR=0;ALG=PROD;AF=0.0002735;NSAMP=8;MSQ=139.86;AC=8;AN=29246;NFAM=7
chr12	7023557	175046	N	<DEL>	317.67	PASS	SVTYPE=DEL;POS=7023557;SVLEN=-4581;END=7028138;STRANDS=+-:13;CIPOS=-4,4;CIEND=-6,2;CIPOS95=0,0;CIEND95=0,0;SU=13;PE=7;SR=6;ALG=PROD;AF=3.419e-05;NSAMP=1;MSQ=317.67;AC=1;AN=29246;NFAM=1
chr12	7037504	175047	N	<DEL>	1387.82	PASS	SVTYPE=DEL;POS=7037504;SVLEN=-66;END=7037570;STRANDS=+-:20;CIPOS=-24,23;CIEND=-24,23;CIPOS95=0,0;CIEND95=0,0;SU=20;PE=0;SR=20;ALG=PROD;AF=0.0001368;NSAMP=4;MSQ=251.76;AC=4;AN=29246;NFAM=3
chr12	7040282	175048	N	<DEL>	284.54	PASS	SVTYPE=DEL;POS=7040282;SVLEN=-7906;END=7048188;STRANDS=+-:16;IMPRECISE;CIPOS=-10,186;CIEND=-183,9;CIPOS95=-3,35;CIEND95=-30,3;SU=16;PE=16;SR=0;ALG=PROD;AF=3.419e-05;NSAMP=1;MSQ=284.54;AC=1;AN=29246;NFAM=1
chr12	7047988	175049_1	N	N[chr12:7048457[	199.39	LOW	SVTYPE=BND;POS=7047988;STRANDS=+-:4;IMPRECISE;CIPOS=-7,6;CIEND=-5,7;CIPOS95=-1,3;CIEND95=-2,1;MATEID=175049_2;EVENT=175049;SU=4;PE=0;SR=4;ALG=PROD;AF=0.000171;NSAMP=5;MSQ=13.54;RECLASSIFIED;AC=5;AN=29246;NFAM=5
chr12	7048457	175049_2	N	]chr12:7047988]N	199.39	LOW	SVTYPE=BND;POS=7047988;STRANDS=+-:4;IMPRECISE;CIPOS=-5,7;CIEND=-7,6;CIPOS95=-2,1;CIEND95=-1,3;MATEID=175049_1;EVENT=175049;SECONDARY;SU=4;PE=0;SR=4;ALG=PROD;AF=0.000171;NSAMP=5;MSQ=13.54;RECLASSIFIED;AC=5;AN=29246;NFAM=5
chr12	7069618	175050	N	<DEL>	1828.58	PASS	SVTYPE=DEL;POS=7069618;SVLEN=-28944;END=7098562;STRANDS=+-:75;CIPOS=-22,21;CIEND=-22,20;CIPOS95=0,0;CIEND95=0,0;SU=75;PE=48;SR=27;ALG=PROD;AF=6.839e-05;NSAMP=2;MSQ=914.29;AC=2;AN=29246;NFAM=1
chr12	7073293	175051	N	<DEL>	1426.23	PASS	SVTYPE=DEL;POS=7073293;SVLEN=-1239;END=7074532;STRANDS=+-:63;CIPOS=-23,23;CIEND=-25,21;CIPOS95=0,0;CIEND95=0,0;SU=63;PE=47;SR=16;ALG=PROD;AF=6.839e-05;NSAMP=2;MSQ=596.3;AC=2;AN=29246;NFAM=2
chr12	7075571	175052	N	<DEL>	497.52	PASS	SVTYPE=DEL;POS=7075571;SVLEN=-2576;END=7078147;STRANDS=+-:21;CIPOS=-10,9;CIEND=-10,9;CIPOS95=0,0;CIEND95=0,0;SU=21;PE=11;SR=10;ALG=PROD;AF=3.419e-05;NSAMP=1;MSQ=497.52;AC=1;AN=29246;NFAM=1
chr12	7076439	469500	N	<DUP>	1117.53	PASS	SVTYPE=DUP;POS=7076439;SVLEN=3855;END=7080294;STRANDS=-+:90;CIPOS=-22,20;CIEND=-20,20;CIPOS95=0,0;CIEND95=0,0;SU=90;PE=57;SR=33;ALG=PROD;AF=0.0001368;NSAMP=2;MSQ=558.27;AC=4;AN=29246;NFAM=1
chr12	7082685	469505	N	<DUP>	5.72528e+06	PASS	SVTYPE=DUP;POS=7082685;SVLEN=964;END=7083649;STRANDS=-+:10;IMPRECISE;CIPOS=-121,49;CIEND=-50,67;CIPOS95=-16,16;CIEND95=-21,21;SU=10;PE=10;SR=0;ALG=PROD;AF=0.8583;NSAMP=14592;MSQ=238.44;RETAINED;AC=25101;AN=29246;NFAM=13470
chr12	7083333	469511_1	N	]chr12:7084961]N	184262	LOW	SVTYPE=BND;POS=7083333;STRANDS=-+:7;IMPRECISE;CIPOS=-50,49;CIEND=-50,49;CIPOS95=-3,3;CIEND95=-3,3;MATEID=469511_2;EVENT=469511;SU=7;PE=6;SR=1;ALG=PROD;AF=0.1285;NSAMP=3756;MSQ=30.27;RETAINED;RECLASSIFIED;AC=3757;AN=29246;NFAM=3646
chr12	7083464	175054_1	N	N[chr12:7083555[	35187.6	LOW	SVTYPE=BND;POS=7083464;STRANDS=+-:7;CIPOS=-5,4;CIEND=-5,4;CIPOS95=0,0;CIEND95=0,0;MATEID=175054_2;EVENT=175054;SU=7;PE=0;SR=7;ALG=PROD;AF=0.02766;NSAMP=809;MSQ=34.1;RECLASSIFIED;AC=809;AN=29246;NFAM=802
chr12	7083555	175054_2	N	]chr12:7083464]N	35187.6	LOW	SVTYPE=BND;POS=7083464;STRANDS=+-:7;CIPOS=-5,4;CIEND=-5,4;CIPOS95=0,0;CIEND95=0,0;MATEID=175054_1;EVENT=175054;SECONDARY;SU=7;PE=0;SR=7;ALG=PROD;AF=0.02766;NSAMP=809;MSQ=34.1;RECLASSIFIED;AC=809;AN=29246;NFAM=802
chr12	7083649	175055_1	N	N[chr12:7084650[	2.11975e+07	PASS	SVTYPE=BND;POS=7083649;STRANDS=+-:222882;IMPRECISE;CIPOS=-274,916;CIEND=-866,631;CIPOS95=-185,185;CIEND95=-74,74;MATEID=175055_2;EVENT=175055;SU=222882;PE=192682;SR=30200;AF=1;NSAMP=14623;MSQ=830.56;RETAINED;RECLASSIFIED;AC=29246;AN=29246;NFAM=13498
chr12	7083650	29497_1	N	N]chr21:43337088]	1.62548e+06	LOW	SVTYPE=BND;POS=7083650;STRANDS=++:138;CIPOS=-5,5;CIEND=-5,4;CIPOS95=0,0;CIEND95=0,0;MATEID=29497_2;EVENT=29497;SU=138;PE=1;SR=137;ALG=PROD;AF=0.4446;NSAMP=12992;MSQ=76.86;AC=13002;AN=29246;NFAM=12050
chr12	7084650	175055_2	N	]chr12:7083649]N	2.11975e+07	PASS	SVTYPE=BND;POS=7083649;STRANDS=+-:222882;IMPRECISE;CIPOS=-866,631;CIEND=-274,916;CIPOS95=-74,74;CIEND95=-185,185;MATEID=175055_1;EVENT=175055;SECONDARY;SU=222882;PE=192682;SR=30200;AF=1;NSAMP=14623;MSQ=830.56;RETAINED;RECLASSIFIED;AC=29246;AN=29246;NFAM=13498
chr12	7084650	469518_1	N	]chr12:7085252]N	994557	LOW	SVTYPE=BND;POS=7084650;STRANDS=-+:3643;IMPRECISE;CIPOS=-735,352;CIEND=-432,857;CIPOS95=-76,76;CIEND95=-171,171;MATEID=469518_2;EVENT=469518;SU=3643;PE=2319;SR=1324;ALG=SUM;AF=0.3594;NSAMP=10418;MSQ=63.41;RETAINED;RECLASSIFIED;AC=10511;AN=29244;NFAM=9826
chr12	7084757	175065_1	N	N[chr12:7084844[	974.05	LOW	SVTYPE=BND;POS=7084757;STRANDS=+-:4;IMPRECISE;CIPOS=-10,4;CIEND=-9,8;CIPOS95=-1,0;CIEND95=0,0;MATEID=175065_2;EVENT=175065;SU=4;PE=0;SR=4;ALG=PROD;AF=0.0003763;NSAMP=11;MSQ=65.95;RECLASSIFIED;AC=11;AN=29232;NFAM=9
chr12	7084844	175065_2	N	]chr12:7084757]N	974.05	LOW	SVTYPE=BND;POS=7084757;STRANDS=+-:4;IMPRECISE;CIPOS=-9,8;CIEND=-10,4;CIPOS95=0,0;CIEND95=-1,0;MATEID=175065_1;EVENT=175065;SECONDARY;SU=4;PE=0;SR=4;ALG=PROD;AF=0.0003763;NSAMP=11;MSQ=65.95;RECLASSIFIED;AC=11;AN=29232;NFAM=9
chr12	7084961	469511_2	N	N[chr12:7083333[	184262	LOW	SVTYPE=BND;POS=7083333;STRANDS=-+:7;IMPRECISE;CIPOS=-50,49;CIEND=-50,49;CIPOS95=-3,3;CIEND95=-3,3;MATEID=469511_1;EVENT=469511;SECONDARY;SU=7;PE=6;SR=1;ALG=PROD;AF=0.1285;NSAMP=3756;MSQ=30.27;RETAINED;RECLASSIFIED;AC=3757;AN=29246;NFAM=3646
chr12	7085021	175066_1	N	N[chr12:7085130[	1592.86	LOW	SVTYPE=BND;POS=7085021;STRANDS=+-:4;CIPOS=-9,8;CIEND=-9,8;CIPOS95=0,0;CIEND95=0,0;MATEID=175066_2;EVENT=175066;SU=4;PE=0;SR=4;ALG=PROD;AF=0.001881;NSAMP=32;MSQ=34.41;RETAINED;RECLASSIFIED;AC=55;AN=29234;NFAM=32
chr12	7085031	175067_1	N	N[chr12:7085405[	8871.08	LOW	SVTYPE=BND;POS=7085031;STRANDS=+-:8;IMPRECISE;CIPOS=-10,9;CIEND=-10,7;CIPOS95=-1,3;CIEND95=-3,0;MATEID=175067_2;EVENT=175067;SU=8;PE=7;SR=1;ALG=PROD;AF=0.00465;NSAMP=135;MSQ=57.06;RECLASSIFIED;AC=136;AN=29246;NFAM=130
chr12	7085130	175066_2	N	]chr12:7085021]N	1592.86	LOW	SVTYPE=BND;POS=7085021;STRANDS=+-:4;CIPOS=-9,8;CIEND=-9,8;CIPOS95=0,0;CIEND95=0,0;MATEID=175066_1;EVENT=175066;SECONDARY;SU=4;PE=0;SR=4;ALG=PROD;AF=0.001881;NSAMP=32;MSQ=34.41;RETAINED;RECLASSIFIED;AC=55;AN=29234;NFAM=32
chr12	7085252	469518_2	N	N[chr12:7084650[	994557	LOW	SVTYPE=BND;POS=7084650;STRANDS=-+:3643;IMPRECISE;CIPOS=-432,857;CIEND=-735,352;CIPOS95=-171,171;CIEND95=-76,76;MATEID=469518_1;EVENT=469518;SECONDARY;SU=3643;PE=2319;SR=1324;ALG=SUM;AF=0.3594;NSAMP=10418;MSQ=63.41;RETAINED;RECLASSIFIED;AC=10511;AN=29244;NFAM=9826
chr12	7085405	175067_2	N	]chr12:7085031]N	8871.08	LOW	SVTYPE=BND;POS=7085031;STRANDS=+-:8;IMPRECISE;CIPOS=-10,7;CIEND=-10,9;CIPOS95=-3,0;CIEND95=-1,3;MATEID=175067_1;EVENT=175067;SECONDARY;SU=8;PE=7;SR=1;ALG=PROD;AF=0.00465;NSAMP=135;MSQ=57.06;RECLASSIFIED;AC=136;AN=29246;NFAM=130
chr12	7095123	175070_1	N	N[chr12:7095337[	440.93	LOW	SVTYPE=BND;POS=7095123;STRANDS=+-:11;CIPOS=-3,2;CIEND=-3,2;CIPOS95=0,0;CIEND95=0,0;MATEID=175070_2;EVENT=175070;SU=11;PE=0;SR=11;ALG=PROD;AF=0.0001026;NSAMP=3;MSQ=12.53;RECLASSIFIED;AC=3;AN=29246;NFAM=3
chr12	7095337	175070_2	N	]chr12:7095123]N	440.93	LOW	SVTYPE=BND;POS=7095123;STRANDS=+-:11;CIPOS=-3,2;CIEND=-3,2;CIPOS95=0,0;CIEND95=0,0;MATEID=175070_1;EVENT=175070;SECONDARY;SU=11;PE=0;SR=11;ALG=PROD;AF=0.0001026;NSAMP=3;MSQ=12.53;RECLASSIFIED;AC=3;AN=29246;NFAM=3
chr12	7101086	175071_1	N	N[chr12:7101149[	19.29	LOW	SVTYPE=BND;POS=7101086;STRANDS=+-:8;IMPRECISE;CIPOS=-29,56;CIEND=-29,58;CIPOS95=-29,34;CIEND95=-29,30;MATEID=175071_2;EVENT=175071;SU=8;PE=0;SR=8;ALG=SUM;AF=3.419e-05;NSAMP=1;MSQ=17.91;RECLASSIFIED;AC=1;AN=29246;NFAM=1
chr12	7101129	29298_1	N	]chr20:54488709]N	1062.12	LOW	SVTYPE=BND;POS=7101129;STRANDS=-+:28;CIPOS=-9,8;CIEND=-9,8;CIPOS95=0,0;CIEND95=0,0;MATEID=29298_2;EVENT=29298;SU=28;PE=0;SR=28;ALG=PROD;AF=0.00147;NSAMP=43;MSQ=13.02;AC=43;AN=29246;NFAM=43
chr12	7101149	175071_2	N	]chr12:7101086]N	19.29	LOW	SVTYPE=BND;POS=7101086;STRANDS=+-:8;IMPRECISE;CIPOS=-29,58;CIEND=-29,56;CIPOS95=-29,30;CIEND95=-29,34;MATEID=175071_1;EVENT=175071;SECONDARY;SU=8;PE=0;SR=8;ALG=SUM;AF=3.419e-05;NSAMP=1;MSQ=17.91;RECLASSIFIED;AC=1;AN=29246;NFAM=1
chr12	7101155	61362_2	N	N[chr3:172841145[	21252.4	LOW	SVTYPE=BND;POS=7101155;STRANDS=-+:61;CIPOS=-9,8;CIEND=-9,8;CIPOS95=0,0;CIEND95=0,0;MATEID=61362_1;EVENT=61362;SECONDARY;SU=61;PE=0;SR=61;ALG=PROD;AF=0.02202;NSAMP=644;MSQ=20.63;AC=644;AN=29246;NFAM=643
chr12	7101157	28713_1	N	[chr19:2584907[N	2605.04	LOW	SVTYPE=BND;POS=7101157;STRANDS=--:8;IMPRECISE;CIPOS=-344,29;CIEND=-743,29;CIPOS95=-56,29;CIEND95=-150,29;MATEID=28713_2;EVENT=28713;SU=8;PE=8;SR=0;ALG=PROD;AF=0.003488;NSAMP=102;MSQ=17.4;AC=102;AN=29246;NFAM=102
chr12	7108925	115121_2	N	[chr9:81390779[N	20.64	LOW	SVTYPE=BND;POS=7108925;STRANDS=--:4;CIPOS=-9,8;CIEND=-9,8;CIPOS95=0,0;CIEND95=0,0;MATEID=115121_1;EVENT=115121;SECONDARY;SU=4;PE=0;SR=4;ALG=PROD;AF=6.839e-05;NSAMP=2;MSQ=4.62;AC=2;AN=29246;NFAM=2
chr12	7108967	175072_1	N	N[chr12:7109246[	149.33	LOW	SVTYPE=BND;POS=7108967;STRANDS=+-:4;CIPOS=-9,8;CIEND=-9,8;CIPOS95=0,0;CIEND95=0,0;MATEID=175072_2;EVENT=175072;SU=4;PE=0;SR=4;ALG=PROD;AF=0.0002052;NSAMP=6;MSQ=10.68;RECLASSIFIED;AC=6;AN=29246;NFAM=6
chr12	7109246	175072_2	N	]chr12:7108967]N	149.33	LOW	SVTYPE=BND;POS=7108967;STRANDS=+-:4;CIPOS=-9,8;CIEND=-9,8;CIPOS95=0,0;CIEND95=0,0;MATEID=175072_1;EVENT=175072;SECONDARY;SU=4;PE=0;SR=4;ALG=PROD;AF=0.0002052;NSAMP=6;MSQ=10.68;RECLASSIFIED;AC=6;AN=29246;NFAM=6
chr12	7112673	175073_1	N	N[chr12:7112735[	345.27	PASS	SVTYPE=BND;POS=7112673;STRANDS=+-:12;CIPOS=-10,9;CIEND=-10,9;CIPOS95=0,0;CIEND95=0,0;MATEID=175073_2;EVENT=175073;SU=12;PE=0;SR=12;ALG=PROD;AF=3.419e-05;NSAMP=1;MSQ=344.73;RECLASSIFIED;AC=1;AN=29246;NFAM=1
chr12	7112735	175073_2	N	]chr12:7112673]N	345.27	PASS	SVTYPE=BND;POS=7112673;STRANDS=+-:12;CIPOS=-10,9;CIEND=-10,9;CIPOS95=0,0;CIEND95=0,0;MATEID=175073_1;EVENT=175073;SECONDARY;SU=12;PE=0;SR=12;ALG=PROD;AF=3.419e-05;NSAMP=1;MSQ=344.73;RECLASSIFIED;AC=1;AN=29246;NFAM=1
chr12	7121959	175074_1	N	N[chr12:7122226[	87.23	LOW	SVTYPE=BND;POS=7121959;STRANDS=+-:4;CIPOS=-9,8;CIEND=-9,8;CIPOS95=0,0;CIEND95=0,0;MATEID=175074_2;EVENT=175074;SU=4;PE=0;SR=4;ALG=PROD;AF=6.839e-05;NSAMP=2;MSQ=28.32;RECLASSIFIED;AC=2;AN=29246;NFAM=2
chr12	7122226	175074_2	N	]chr12:7121959]N	87.23	LOW	SVTYPE=BND;POS=7121959;STRANDS=+-:4;CIPOS=-9,8;CIEND=-9,8;CIPOS95=0,0;CIEND95=0,0;MATEID=175074_1;EVENT=175074;SECONDARY;SU=4;PE=0;SR=4;ALG=PROD;AF=6.839e-05;NSAMP=2;MSQ=28.32;RECLASSIFIED;AC=2;AN=29246;NFAM=2
chr12	7158265	175075_1	N	N[chr12:7158671[	290.46	LOW	SVTYPE=BND;POS=7158265;STRANDS=+-:6;CIPOS=-8,9;CIEND=-6,5;CIPOS95=0,0;CIEND95=0,0;MATEID=175075_2;EVENT=175075;SU=6;PE=0;SR=6;ALG=PROD;AF=0.0004445;NSAMP=13;MSQ=14.98;RECLASSIFIED;AC=13;AN=29246;NFAM=13
chr12	7158671	175075_2	N	]chr12:7158265]N	290.46	LOW	SVTYPE=BND;POS=7158265;STRANDS=+-:6;CIPOS=-6,5;CIEND=-8,9;CIPOS95=0,0;CIEND95=0,0;MATEID=175075_1;EVENT=175075;SECONDARY;SU=6;PE=0;SR=6;ALG=PROD;AF=0.0004445;NSAMP=13;MSQ=14.98;RECLASSIFIED;AC=13;AN=29246;NFAM=13
chr12	7173224	469527_1	N	]chr12:7173878]N	180.02	LOW	SVTYPE=BND;POS=7173224;STRANDS=-+:20;CIPOS=-3,1;CIEND=-10,9;CIPOS95=0,0;CIEND95=0,0;MATEID=469527_2;EVENT=469527;SU=20;PE=9;SR=11;ALG=PROD;AF=3.419e-05;NSAMP=1;MSQ=21.48;RECLASSIFIED;AC=1;AN=29246;NFAM=1
chr12	7173878	469527_2	N	N[chr12:7173224[	180.02	LOW	SVTYPE=BND;POS=7173224;STRANDS=-+:20;CIPOS=-10,9;CIEND=-3,1;CIPOS95=0,0;CIEND95=0,0;MATEID=469527_1;EVENT=469527;SECONDARY;SU=20;PE=9;SR=11;ALG=PROD;AF=3.419e-05;NSAMP=1;MSQ=21.48;RECLASSIFIED;AC=1;AN=29246;NFAM=1
chr12	7176231	109661_2	N	]chr8:128827534]N	70242.5	LOW	SVTYPE=BND;POS=7176231;STRANDS=+-:8241;CIPOS=0,0;CIEND=0,0;CIPOS95=0,0;CIEND95=0,0;MATEID=109661_1;EVENT=109661;SECONDARY;SU=8241;PE=3849;SR=4392;ALG=PROD;AF=0.01665;NSAMP=487;MSQ=120.33;AC=487;AN=29246;NFAM=465
chr12	7178338	93438_2	N	N[chr6:11043468[	29662	LOW	SVTYPE=BND;POS=7178338;STRANDS=-+:29;CIPOS=-9,8;CIEND=-9,8;CIPOS95=0,0;CIEND95=0,0;MATEID=93438_1;EVENT=93438;SECONDARY;SU=29;PE=0;SR=29;ALG=PROD;AF=0.02424;NSAMP=709;MSQ=25.23;AC=709;AN=29246;NFAM=707
chr12	7192902	175077_1	N	N[chr12:7192964[	143.86	LOW	SVTYPE=BND;POS=7192902;STRANDS=+-:4;CIPOS=-9,8;CIEND=-9,8;CIPOS95=0,0;CIEND95=0,0;MATEID=175077_2;EVENT=175077;SU=4;PE=0;SR=4;ALG=PROD;AF=3.419e-05;NSAMP=1;MSQ=143.84;RECLASSIFIED;AC=1;AN=29246;NFAM=1
chr12	7192964	175077_2	N	]chr12:7192902]N	143.86	LOW	SVTYPE=BND;POS=7192902;STRANDS=+-:4;CIPOS=-9,8;CIEND=-9,8;CIPOS95=0,0;CIEND95=0,0;MATEID=175077_1;EVENT=175077;SECONDARY;SU=4;PE=0;SR=4;ALG=PROD;AF=3.419e-05;NSAMP=1;MSQ=143.84;RECLASSIFIED;AC=1;AN=29246;NFAM=1
chr12	7196242	555807	N	<INV>	5396.5	LOW	SVTYPE=INV;POS=7196242;SVLEN=63;END=7196305;STRANDS=++:5,--:1;CIPOS=-1,9;CIEND=0,3;CIPOS95=0,0;CIEND95=0,0;SU=6;PE=0;SR=6;ALG=PROD;AF=0.001927;NSAMP=49;MSQ=20.08;AC=56;AN=29066;NFAM=49
chr12	7196513	175078_1	N	N[chr12:7197129[	1.0861e+06	LOW	SVTYPE=BND;POS=7196513;STRANDS=+-:77;IMPRECISE;CIPOS=-295,182;CIEND=-265,179;CIPOS95=-206,182;CIEND95=-85,85;MATEID=175078_2;EVENT=175078;SU=77;PE=62;SR=15;ALG=SUM;AF=0.1769;NSAMP=4904;MSQ=97.37;RETAINED;RECLASSIFIED;AC=4963;AN=28048;NFAM=4377
chr12	7197129	175078_2	N	]chr12:7196513]N	1.0861e+06	LOW	SVTYPE=BND;POS=7196513;STRANDS=+-:77;IMPRECISE;CIPOS=-265,179;CIEND=-295,182;CIPOS95=-85,85;CIEND95=-206,182;MATEID=175078_1;EVENT=175078;SECONDARY;SU=77;PE=62;SR=15;ALG=SUM;AF=0.1769;NSAMP=4904;MSQ=97.37;RETAINED;RECLASSIFIED;AC=4963;AN=28048;NFAM=4377
chr12	7203175	29248_1	N	N]chr20:42935741]	68663.4	LOW	SVTYPE=BND;POS=7203175;STRANDS=++:2122,--:239;CIPOS=-2,2;CIEND=-1,3;CIPOS95=0,0;CIEND95=0,0;MATEID=29248_2;EVENT=29248;SU=2361;PE=1904;SR=457;ALG=PROD;AF=0.04397;NSAMP=1286;MSQ=37.22;AC=1286;AN=29246;NFAM=1269
chr12	7203181	84406_2	N	N[chr5:127930209[	143851	LOW	SVTYPE=BND;POS=7203181;STRANDS=+-:9,-+:34;CIPOS=-25,24;CIEND=-25,24;CIPOS95=0,0;CIEND95=0,0;MATEID=84406_1;EVENT=84406;SECONDARY;SU=43;PE=0;SR=43;ALG=PROD;AF=0.08435;NSAMP=2416;MSQ=38.69;AC=2467;AN=29246;NFAM=2342
chr12	7203182	43264_2	N	[chr2:31728887[N	207.73	LOW	SVTYPE=BND;POS=7203182;STRANDS=--:13,++:4;IMPRECISE;CIPOS=-26,68;CIEND=-26,71;CIPOS95=-26,40;CIEND95=-26,43;MATEID=43264_1;EVENT=43264;SECONDARY;SU=17;PE=0;SR=17;ALG=SUM;AF=0.0001026;NSAMP=3;MSQ=53.89;AC=3;AN=29246;NFAM=3
chr12	7203230	27717_1	N	[chr15:99028537[N	1.74606e+06	LOW	SVTYPE=BND;POS=7203230;STRANDS=--:10360,++:1193;IMPRECISE;CIPOS=-99,49;CIEND=-55,97;CIPOS95=-49,49;CIEND95=-48,48;MATEID=27717_2;EVENT=27717;SU=11553;PE=4;SR=11549;ALG=SUM;AF=0.3711;NSAMP=10068;MSQ=99.88;AC=10853;AN=29246;NFAM=9312
chr12	7203230	29584_1	N	]chr22:28705999]N	803450	LOW	SVTYPE=BND;POS=7203230;STRANDS=-+:4;CIPOS=-9,8;CIEND=-9,8;CIPOS95=0,0;CIEND95=0,0;MATEID=29584_2;EVENT=29584;SU=4;PE=0;SR=4;ALG=PROD;AF=0.2378;NSAMP=6954;MSQ=63.93;AC=6955;AN=29246;NFAM=6460
chr12	7203230	93439_2	N	]chr6:113975155]N	706642	LOW	SVTYPE=BND;POS=7203230;STRANDS=-+:372,+-:6340;IMPRECISE;CIPOS=-638,844;CIEND=-972,838;CIPOS95=-35,35;CIEND95=-122,122;MATEID=93439_1;EVENT=93439;SECONDARY;SU=6712;PE=3332;SR=3380;ALG=SUM;AF=0.1736;NSAMP=5076;MSQ=83.52;AC=5076;AN=29246;NFAM=4822
chr12	7215903	175081_1	N	N[chr12:7216312[	920.56	LOW	SVTYPE=BND;POS=7215903;STRANDS=+-:10;CIPOS=-7,6;CIEND=-10,9;CIPOS95=0,0;CIEND95=0,0;MATEID=175081_2;EVENT=175081;SU=10;PE=5;SR=5;ALG=PROD;AF=0.0006839;NSAMP=20;MSQ=39.68;RECLASSIFIED;AC=20;AN=29246;NFAM=20
chr12	7216312	175081_2	N	]chr12:7215903]N	920.56	LOW	SVTYPE=BND;POS=7215903;STRANDS=+-:10;CIPOS=-10,9;CIEND=-7,6;CIPOS95=0,0;CIEND95=0,0;MATEID=175081_1;EVENT=175081;SECONDARY;SU=10;PE=5;SR=5;ALG=PROD;AF=0.0006839;NSAMP=20;MSQ=39.68;RECLASSIFIED;AC=20;AN=29246;NFAM=20
chr12	7220483	175082_1	N	N[chr12:7222536[	637.52	PASS	SVTYPE=BND;POS=7220483;STRANDS=+-:35;CIPOS=-30,29;CIEND=-23,20;CIPOS95=0,0;CIEND95=0,0;MATEID=175082_2;EVENT=175082;SU=35;PE=21;SR=14;ALG=PROD;AF=6.839e-05;NSAMP=2;MSQ=318.76;RECLASSIFIED;AC=2;AN=29246;NFAM=1
chr12	7220979	469528_1	N	]chr12:7222633]N	316.31	LOW	SVTYPE=BND;POS=7220979;STRANDS=-+:43;CIPOS=-21,20;CIEND=-22,20;CIPOS95=0,0;CIEND95=0,0;MATEID=469528_2;EVENT=469528;SU=43;PE=11;SR=32;ALG=PROD;AF=6.839e-05;NSAMP=2;MSQ=158.16;RECLASSIFIED;AC=2;AN=29246;NFAM=1
chr12	7222536	175082_2	N	]chr12:7220483]N	637.52	PASS	SVTYPE=BND;POS=7220483;STRANDS=+-:35;CIPOS=-23,20;CIEND=-30,29;CIPOS95=0,0;CIEND95=0,0;MATEID=175082_1;EVENT=175082;SECONDARY;SU=35;PE=21;SR=14;ALG=PROD;AF=6.839e-05;NSAMP=2;MSQ=318.76;RECLASSIFIED;AC=2;AN=29246;NFAM=1
chr12	7222633	469528_2	N	N[chr12:7220979[	316.31	LOW	SVTYPE=BND;POS=7220979;STRANDS=-+:43;CIPOS=-22,20;CIEND=-21,20;CIPOS95=0,0;CIEND95=0,0;MATEID=469528_1;EVENT=469528;SECONDARY;SU=43;PE=11;SR=32;ALG=PROD;AF=6.839e-05;NSAMP=2;MSQ=158.16;RECLASSIFIED;AC=2;AN=29246;NFAM=1
chr12	7248320	18776_2	N	N[chr10:74799585[	756.11	LOW	SVTYPE=BND;POS=7248320;STRANDS=-+:27;CIPOS=-10,8;CIEND=-9,8;CIPOS95=0,0;CIEND95=0,0;MATEID=18776_1;EVENT=18776;SECONDARY;SU=27;PE=0;SR=27;ALG=PROD;AF=0.000889;NSAMP=26;MSQ=21.95;AC=26;AN=29246;NFAM=26
chr12	7248364	175085	N	<DEL>	433.12	PASS	SVTYPE=DEL;POS=7248364;SVLEN=-4766;END=7253130;STRANDS=+-:9;IMPRECISE;CIPOS=-30,415;CIEND=-457,29;CIPOS95=-30,117;CIEND95=-108,29;SU=9;PE=9;SR=0;ALG=PROD;AF=6.839e-05;NSAMP=2;MSQ=128.56;AC=2;AN=29246;NFAM=2
chr12	7253820	469529_1	N	]chr12:7551882]N	14.48	LOW	SVTYPE=BND;POS=7253820;STRANDS=-+:5;IMPRECISE;CIPOS=-452,9;CIEND=-10,423;CIPOS95=-150,1;CIEND95=-1,142;MATEID=469529_2;EVENT=469529;SU=5;PE=5;SR=0;ALG=PROD;AF=3.419e-05;NSAMP=1;MSQ=14.48;RECLASSIFIED;AC=1;AN=29246;NFAM=1
chr12	7269653	175086	N	<DEL>	446.64	PASS	SVTYPE=DEL;POS=7269653;SVLEN=-11156;END=7280809;STRANDS=+-:19;CIPOS=-10,9;CIEND=-7,2;CIPOS95=0,0;CIEND95=0,0;SU=19;PE=14;SR=5;ALG=PROD;AF=3.419e-05;NSAMP=1;MSQ=446.61;AC=1;AN=29246;NFAM=1
chr12	7275832	175087	N	<DEL>	3087.63	PASS	SVTYPE=DEL;POS=7275832;SVLEN=-8456;END=7284288;STRANDS=+-:127;CIPOS=-22,21;CIEND=-26,29;CIPOS95=0,0;CIEND95=0,0;SU=127;PE=82;SR=45;ALG=PROD;AF=3.419e-05;NSAMP=1;MSQ=737.48;AC=1;AN=29246;NFAM=1
chr12	7289016	175088	N	<DEL>	173.35	PASS	SVTYPE=DEL;POS=7289016;SVLEN=-72;END=7289088;STRANDS=+-:7;CIPOS=-5,4;CIEND=-5,4;CIPOS95=0,0;CIEND95=0,0;SU=7;PE=0;SR=7;ALG=PROD;AF=3.419e-05;NSAMP=1;MSQ=158.87;AC=1;AN=29246;NFAM=1
chr12	7297019	555810	N	<INV>	578.55	PASS	SVTYPE=INV;POS=7297019;SVLEN=8011329;END=15308348;STRANDS=++:13,--:19;IMPRECISE;CIPOS=-2,4;CIEND=-4,1;CIPOS95=-6,0;CIEND95=-1,1;SU=32;PE=17;SR=15;ALG=PROD;AF=3.419e-05;NSAMP=1;MSQ=578.55;AC=1;AN=29246;NFAM=1
chr12	7306944	175089	N	<DEL>	386.62	PASS	SVTYPE=DEL;POS=7306944;SVLEN=-3296;END=7310240;STRANDS=+-:18;CIPOS=-10,9;CIEND=-7,9;CIPOS95=0,0;CIEND95=0,0;SU=18;PE=9;SR=9;ALG=PROD;AF=3.419e-05;NSAMP=1;MSQ=386.62;AC=1;AN=29246;NFAM=1
chr12	7315331	175090_1	N	N[chr12:7322323[	4279.28	PASS	SVTYPE=BND;POS=7315331;STRANDS=+-:202;CIPOS=-3,2;CIEND=-5,2;CIPOS95=0,0;CIEND95=0,0;MATEID=175090_2;EVENT=175090;SU=202;PE=119;SR=83;ALG=PROD;AF=0.0002735;NSAMP=8;MSQ=304.15;RECLASSIFIED;AC=8;AN=29246;NFAM=8
chr12	7317413	175091	N	<DEL>	755.52	PASS	SVTYPE=DEL;POS=7317413;SVLEN=-3790;END=7321203;STRANDS=+-:30;CIPOS=-2,1;CIEND=-2,0;CIPOS95=0,0;CIEND95=0,0;SU=30;PE=14;SR=16;ALG=PROD;AF=3.419e-05;NSAMP=1;MSQ=755.52;AC=1;AN=29246;NFAM=1
chr12	7321372	175092	N	<DEL>	315.73	PASS	SVTYPE=DEL;POS=7321372;SVLEN=-193;END=7321565;STRANDS=+-:13;CIPOS=-10,9;CIEND=-10,9;CIPOS95=0,0;CIEND95=0,0;SU=13;PE=1;SR=12;ALG=PROD;AF=0.0001026;NSAMP=3;MSQ=8.82;AC=3;AN=29246;NFAM=3
chr12	7322323	175090_2	N	]chr12:7315331]N	4279.28	PASS	SVTYPE=BND;POS=7315331;STRANDS=+-:202;CIPOS=-5,2;CIEND=-3,2;CIPOS95=0,0;CIEND95=0,0;MATEID=175090_1;EVENT=175090;SECONDARY;SU=202;PE=119;SR=83;ALG=PROD;AF=0.0002735;NSAMP=8;MSQ=304.15;RECLASSIFIED;AC=8;AN=29246;NFAM=8
chr12	7335666	469530_1	N	]chr12:7337287]N	14.26	LOW	SVTYPE=BND;POS=7335666;STRANDS=-+:5;IMPRECISE;CIPOS=-646,9;CIEND=-10,486;CIPOS95=-198,1;CIEND95=-2,145;MATEID=469530_2;EVENT=469530;SU=5;PE=5;SR=0;ALG=PROD;AF=3.419e-05;NSAMP=1;MSQ=14.26;RECLASSIFIED;AC=1;AN=29246;NFAM=1
chr12	7335866	175093_1	N	N[chr12:7337516[	77.64	LOW	SVTYPE=BND;POS=7335866;STRANDS=+-:6;IMPRECISE;CIPOS=-10,542;CIEND=-426,9;CIPOS95=-1,180;CIEND95=-110,2;MATEID=175093_2;EVENT=175093;SU=6;PE=6;SR=0;ALG=PROD;AF=3.419e-05;NSAMP=1;MSQ=77.64;RECLASSIFIED;AC=1;AN=29246;NFAM=1
chr12	7337287	469530_2	N	N[chr12:7335666[	14.26	LOW	SVTYPE=BND;POS=7335666;STRANDS=-+:5;IMPRECISE;CIPOS=-10,486;CIEND=-646,9;CIPOS95=-2,145;CIEND95=-198,1;MATEID=469530_1;EVENT=469530;SECONDARY;SU=5;PE=5;SR=0;ALG=PROD;AF=3.419e-05;NSAMP=1;MSQ=14.26;RECLASSIFIED;AC=1;AN=29246;NFAM=1
chr12	7337516	175093_2	N	]chr12:7335866]N	77.64	LOW	SVTYPE=BND;POS=7335866;STRANDS=+-:6;IMPRECISE;CIPOS=-426,9;CIEND=-10,542;CIPOS95=-110,2;CIEND95=-1,180;MATEID=175093_1;EVENT=175093;SECONDARY;SU=6;PE=6;SR=0;ALG=PROD;AF=3.419e-05;NSAMP=1;MSQ=77.64;RECLASSIFIED;AC=1;AN=29246;NFAM=1
chr12	7339253	469531	N	<DUP>	218.31	PASS	SVTYPE=DUP;POS=7339253;SVLEN=93005;END=7432258;STRANDS=-+:22;CIPOS=-7,9;CIEND=-10,7;CIPOS95=0,0;CIEND95=0,0;SU=22;PE=15;SR=7;ALG=PROD;AF=3.419e-05;NSAMP=1;MSQ=217.86;AC=1;AN=29246;NFAM=1
chr12	7339412	175094	N	<DEL>	698.41	PASS	SVTYPE=DEL;POS=7339412;SVLEN=-926;END=7340338;STRANDS=+-:29;CIPOS=-3,2;CIEND=-10,9;CIPOS95=0,0;CIEND95=0,0;SU=29;PE=18;SR=11;ALG=PROD;AF=3.419e-05;NSAMP=1;MSQ=698.41;AC=1;AN=29246;NFAM=1
chr12	7341120	175095	N	<DEL>	1363.75	PASS	SVTYPE=DEL;POS=7341120;SVLEN=-127;END=7341247;STRANDS=+-:56;CIPOS=-5,4;CIEND=-5,4;CIPOS95=0,0;CIEND95=0,0;SU=56;PE=1;SR=55;ALG=PROD;AF=0.0002052;NSAMP=6;MSQ=170.29;AC=6;AN=29246;NFAM=6
chr12	7344970	175096	N	<DEL>	842.8	PASS	SVTYPE=DEL;POS=7344970;SVLEN=-169;END=7345139;STRANDS=+-:29;CIPOS=-25,23;CIEND=-30,29;CIPOS95=0,0;CIEND95=0,0;SU=29;PE=1;SR=28;ALG=PROD;AF=6.839e-05;NSAMP=2;MSQ=230.76;AC=2;AN=29246;NFAM=2
chr12	7346707	175097_1	N	N[chr12:7349132[	11252.9	PASS	SVTYPE=BND;POS=7346707;STRANDS=+-:466;CIPOS=-2,1;CIEND=-2,2;CIPOS95=0,0;CIEND95=0,0;MATEID=175097_2;EVENT=175097;SU=466;PE=260;SR=206;ALG=PROD;AF=0.0003761;NSAMP=11;MSQ=774.74;RECLASSIFIED;AC=11;AN=29246;NFAM=10
chr12	7349132	175097_2	N	]chr12:7346707]N	11252.9	PASS	SVTYPE=BND;POS=7346707;STRANDS=+-:466;CIPOS=-2,2;CIEND=-2,1;CIPOS95=0,0;CIEND95=0,0;MATEID=175097_1;EVENT=175097;SECONDARY;SU=466;PE=260;SR=206;ALG=PROD;AF=0.0003761;NSAMP=11;MSQ=774.74;RECLASSIFIED;AC=11;AN=29246;NFAM=10
chr12	7354008	469532_1	N	]chr12:7379930]N	31.31	LOW	SVTYPE=BND;POS=7354008;STRANDS=-+:6;CIPOS=-10,9;CIEND=-7,6;CIPOS95=0,0;CIEND95=0,0;MATEID=469532_2;EVENT=469532;SU=6;PE=1;SR=5;ALG=PROD;AF=3.419e-05;NSAMP=1;MSQ=30.82;RECLASSIFIED;AC=1;AN=29246;NFAM=1
chr12	7354102	175098_1	N	N[chr12:7384531[	271.57	PASS	SVTYPE=BND;POS=7354102;STRANDS=+-:13;CIPOS=-10,9;CIEND=-6,3;CIPOS95=0,0;CIEND95=0,0;MATEID=175098_2;EVENT=175098;SU=13;PE=7;SR=6;ALG=PROD;AF=3.419e-05;NSAMP=1;MSQ=260.5;RECLASSIFIED;AC=1;AN=29246;NFAM=1
chr12	7379546	469533_1	N	]chr12:7393595]N	2159.45	LOW	SVTYPE=BND;POS=7379546;STRANDS=-+:223;CIPOS=-10,3;CIEND=-5,7;CIPOS95=0,0;CIEND95=0,0;MATEID=469533_2;EVENT=469533;SU=223;PE=192;SR=31;ALG=PROD;AF=0.0002052;NSAMP=6;MSQ=181.96;RECLASSIFIED;AC=6;AN=29246;NFAM=6
chr12	7379930	469532_2	N	N[chr12:7354008[	31.31	LOW	SVTYPE=BND;POS=7354008;STRANDS=-+:6;CIPOS=-7,6;CIEND=-10,9;CIPOS95=0,0;CIEND95=0,0;MATEID=469532_1;EVENT=469532;SECONDARY;SU=6;PE=1;SR=5;ALG=PROD;AF=3.419e-05;NSAMP=1;MSQ=30.82;RECLASSIFIED;AC=1;AN=29246;NFAM=1
chr12	7380333	175100_1	N	N[chr12:7380393[	6130.23	LOW	SVTYPE=BND;POS=7380333;STRANDS=+-:65;IMPRECISE;CIPOS=-69,48;CIEND=-50,49;CIPOS95=-39,39;CIEND95=-14,14;MATEID=175100_2;EVENT=175100;SU=65;PE=2;SR=63;ALG=SUM;AF=0.004342;NSAMP=127;MSQ=40.59;RECLASSIFIED;AC=127;AN=29246;NFAM=127
chr12	7380393	175100_2	N	]chr12:7380333]N	6130.23	LOW	SVTYPE=BND;POS=7380333;STRANDS=+-:65;IMPRECISE;CIPOS=-50,49;CIEND=-69,48;CIPOS95=-14,14;CIEND95=-39,39;MATEID=175100_1;EVENT=175100;SECONDARY;SU=65;PE=2;SR=63;ALG=SUM;AF=0.004342;NSAMP=127;MSQ=40.59;RECLASSIFIED;AC=127;AN=29246;NFAM=127
chr12	7382022	175101	N	<DEL>	67.93	PASS	SVTYPE=DEL;POS=7382022;SVLEN=-98;END=7382120;STRANDS=+-:9;CIPOS=-10,4;CIEND=0,3;CIPOS95=0,0;CIEND95=0,0;SU=9;PE=0;SR=9;ALG=PROD;AF=3.419e-05;NSAMP=1;MSQ=65.88;AC=1;AN=29246;NFAM=1
chr12	7384531	175098_2	N	]chr12:7354102]N	271.57	PASS	SVTYPE=BND;POS=7354102;STRANDS=+-:13;CIPOS=-6,3;CIEND=-10,9;CIPOS95=0,0;CIEND95=0,0;MATEID=175098_1;EVENT=175098;SECONDARY;SU=13;PE=7;SR=6;ALG=PROD;AF=3.419e-05;NSAMP=1;MSQ=260.5;RECLASSIFIED;AC=1;AN=29246;NFAM=1
chr12	7386239	175102	N	<DEL>	764.41	PASS	SVTYPE=DEL;POS=7386239;SVLEN=-9936;END=7396175;STRANDS=+-:31;CIPOS=-3,2;CIEND=-2,0;CIPOS95=0,0;CIEND95=0,0;SU=31;PE=19;SR=12;ALG=PROD;AF=3.419e-05;NSAMP=1;MSQ=764.41;AC=1;AN=29246;NFAM=1
chr12	7393595	469533_2	N	N[chr12:7379546[	2159.45	LOW	SVTYPE=BND;POS=7379546;STRANDS=-+:223;CIPOS=-5,7;CIEND=-10,3;CIPOS95=0,0;CIEND95=0,0;MATEID=469533_1;EVENT=469533;SECONDARY;SU=223;PE=192;SR=31;ALG=PROD;AF=0.0002052;NSAMP=6;MSQ=181.96;RECLASSIFIED;AC=6;AN=29246;NFAM=6
chr12	7396779	175103_1	N	N[chr12:7396831[	6440.1	LOW	SVTYPE=BND;POS=7396779;STRANDS=+-:198;CIPOS=-3,3;CIEND=-3,3;CIPOS95=0,0;CIEND95=0,0;MATEID=175103_2;EVENT=175103;SU=198;PE=1;SR=197;ALG=PROD;AF=0.0008206;NSAMP=24;MSQ=147.23;RECLASSIFIED;AC=24;AN=29246;NFAM=20
chr12	7396831	175103_2	N	]chr12:7396779]N	6440.1	LOW	SVTYPE=BND;POS=7396779;STRANDS=+-:198;CIPOS=-3,3;CIEND=-3,3;CIPOS95=0,0;CIEND95=0,0;MATEID=175103_1;EVENT=175103;SECONDARY;SU=198;PE=1;SR=197;ALG=PROD;AF=0.0008206;NSAMP=24;MSQ=147.23;RECLASSIFIED;AC=24;AN=29246;NFAM=20
chr12	7400844	555811_1	N	[chr12:7400938[N	99.05	LOW	SVTYPE=BND;POS=7400844;STRANDS=--:4;CIPOS=-9,8;CIEND=-9,8;CIPOS95=0,0;CIEND95=0,0;MATEID=555811_2;EVENT=555811;SU=4;PE=0;SR=4;ALG=PROD;AF=0.0001026;NSAMP=3;MSQ=15.45;AC=3;AN=29246;NFAM=3
chr12	7400938	555811_2	N	[chr12:7400844[N	99.05	LOW	SVTYPE=BND;POS=7400938;STRANDS=--:4;CIPOS=-9,8;CIEND=-9,8;CIPOS95=0,0;CIEND95=0,0;MATEID=555811_1;EVENT=555811;SECONDARY;SU=4;PE=0;SR=4;ALG=PROD;AF=0.0001026;NSAMP=3;MSQ=15.45;AC=3;AN=29246;NFAM=3
chr12	7405353	555812	N	<INV>	52.03	LOW	SVTYPE=INV;POS=7405353;SVLEN=128;END=7405481;STRANDS=++:2,--:2;IMPRECISE;CIPOS=-5,9;CIEND=0,5;CIPOS95=-1,3;CIEND95=0,5;SU=4;PE=1;SR=3;ALG=PROD;AF=6.839e-05;NSAMP=2;MSQ=12.46;AC=2;AN=29246;NFAM=2
chr12	7410001	175104	N	<DEL>	434.71	PASS	SVTYPE=DEL;POS=7410001;SVLEN=-2632;END=7412633;STRANDS=+-:17;CIPOS=-10,9;CIEND=-8,3;CIPOS95=0,0;CIEND95=0,0;SU=17;PE=12;SR=5;ALG=PROD;AF=3.419e-05;NSAMP=1;MSQ=434.71;AC=1;AN=29246;NFAM=1
chr12	7412795	175105	N	<DEL>	2566.01	PASS	SVTYPE=DEL;POS=7412795;SVLEN=-5679;END=7418474;STRANDS=+-:100;CIPOS=-23,21;CIEND=-23,21;CIPOS95=0,0;CIEND95=0,0;SU=100;PE=60;SR=40;ALG=PROD;AF=3.419e-05;NSAMP=1;MSQ=674.42;AC=1;AN=29246;NFAM=1
chr12	7417801	175106	N	<DEL>	1399.95	PASS	SVTYPE=DEL;POS=7417801;SVLEN=-12734;END=7430535;STRANDS=+-:57;CIPOS=-23,22;CIEND=-30,29;CIPOS95=0,0;CIEND95=0,0;SU=57;PE=31;SR=26;ALG=PROD;AF=6.839e-05;NSAMP=2;MSQ=699.98;AC=2;AN=29246;NFAM=2
chr12	7419115	61364_2	N	[chr3:75065476[N	13.79	LOW	SVTYPE=BND;POS=7419115;STRANDS=--:4;IMPRECISE;CIPOS=-565,46;CIEND=-583,49;CIPOS95=-176,46;CIEND95=-175,49;MATEID=61364_1;EVENT=61364;SECONDARY;SU=4;PE=4;SR=0;ALG=PROD;AF=3.419e-05;NSAMP=1;MSQ=12.11;AC=1;AN=29246;NFAM=1
chr12	7419126	61363_2	N	N]chr3:75065591]	691.66	LOW	SVTYPE=BND;POS=7419126;STRANDS=++:96;CIPOS=-4,3;CIEND=-4,5;CIPOS95=0,0;CIEND95=0,0;MATEID=61363_1;EVENT=61363;SECONDARY;SU=96;PE=7;SR=89;ALG=PROD;AF=0.0004103;NSAMP=12;MSQ=56.8;AC=12;AN=29246;NFAM=11
chr12	7421048	1771_2	N	N[chr1:236709315[	45.92	LOW	SVTYPE=BND;POS=7421048;STRANDS=-+:4;CIPOS=-9,8;CIEND=-9,8;CIPOS95=0,0;CIEND95=0,0;MATEID=1771_1;EVENT=1771;SECONDARY;SU=4;PE=0;SR=4;ALG=PROD;AF=6.839e-05;NSAMP=2;MSQ=18.4;AC=2;AN=29246;NFAM=2
chr12	7421048	30181_1	N	N]chrX:122710673]	37.82	LOW	SVTYPE=BND;POS=7421048;STRANDS=++:4;IMPRECISE;CIPOS=-9,8;CIEND=-9,0;CIPOS95=0,0;CIEND95=-9,0;MATEID=30181_2;EVENT=30181;SU=4;PE=0;SR=4;ALG=PROD;AF=6.839e-05;NSAMP=2;MSQ=17.96;AC=2;AN=29246;NFAM=2
chr12	7421050	73956_2	N	]chr4:4069128]N	901.21	LOW	SVTYPE=BND;POS=7421050;STRANDS=+-:34;IMPRECISE;CIPOS=-696,126;CIEND=-50,747;CIPOS95=-124,124;CIEND95=-50,176;MATEID=73956_1;EVENT=73956;SECONDARY;SU=34;PE=33;SR=1;ALG=SUM;AF=0.0005129;NSAMP=15;MSQ=52.36;AC=15;AN=29246;NFAM=13
chr12	7421058	30132_1	N	]chrX:109556882]N	1680.25	LOW	SVTYPE=BND;POS=7421058;STRANDS=-+:69;CIPOS=-6,5;CIEND=-6,5;CIPOS95=0,0;CIEND95=0,0;MATEID=30132_2;EVENT=30132;SU=69;PE=0;SR=69;ALG=PROD;AF=0.0009232;NSAMP=27;MSQ=24.63;AC=27;AN=29246;NFAM=25
chr12	7421093	73955_2	N	N[chr4:4068966[	995.56	LOW	SVTYPE=BND;POS=7421093;STRANDS=-+:25;IMPRECISE;CIPOS=-30,338;CIEND=-517,22;CIPOS95=-29,29;CIEND95=-82,22;MATEID=73955_1;EVENT=73955;SECONDARY;SU=25;PE=25;SR=0;ALG=PROD;AF=0.0009574;NSAMP=28;MSQ=29.28;AC=28;AN=29246;NFAM=28
chr12	7421124	27979_1	N	]chr16:63584831]N	445.8	LOW	SVTYPE=BND;POS=7421124;STRANDS=-+:4;IMPRECISE;CIPOS=-493,9;CIEND=-10,647;CIPOS95=-145,2;CIEND95=-1,224;MATEID=27979_2;EVENT=27979;SU=4;PE=4;SR=0;ALG=PROD;AF=0.0003761;NSAMP=11;MSQ=18.67;AC=11;AN=29246;NFAM=11
chr12	7421378	175110_1	N	N[chr12:7421484[	48268.5	LOW	SVTYPE=BND;POS=7421378;STRANDS=+-:8;CIPOS=-29,28;CIEND=-29,28;CIPOS95=0,0;CIEND95=0,0;MATEID=175110_2;EVENT=175110;SU=8;PE=1;SR=7;ALG=PROD;AF=0.03243;NSAMP=848;MSQ=34.24;RETAINED;RECLASSIFIED;AC=944;AN=29112;NFAM=818
chr12	7421484	175110_2	N	]chr12:7421378]N	48268.5	LOW	SVTYPE=BND;POS=7421378;STRANDS=+-:8;CIPOS=-29,28;CIEND=-29,28;CIPOS95=0,0;CIEND95=0,0;MATEID=175110_1;EVENT=175110;SECONDARY;SU=8;PE=1;SR=7;ALG=PROD;AF=0.03243;NSAMP=848;MSQ=34.24;RETAINED;RECLASSIFIED;AC=944;AN=29112;NFAM=818
chr12	7421497	61365_2	N	N[chr3:5540545[	588.9	LOW	SVTYPE=BND;POS=7421497;STRANDS=-+:8;CIPOS=-29,28;CIEND=-29,28;CIPOS95=0,0;CIEND95=0,0;MATEID=61365_1;EVENT=61365;SECONDARY;SU=8;PE=0;SR=8;ALG=PROD;AF=0.0006155;NSAMP=18;MSQ=27.19;AC=18;AN=29246;NFAM=18
chr12	7421559	93440_2	N	[chr6:40209550[N	3460.75	LOW	SVTYPE=BND;POS=7421559;STRANDS=--:14;IMPRECISE;CIPOS=-559,29;CIEND=-241,29;CIPOS95=-124,29;CIEND95=-37,29;MATEID=93440_1;EVENT=93440;SECONDARY;SU=14;PE=14;SR=0;ALG=PROD;AF=0.003248;NSAMP=95;MSQ=19.17;AC=95;AN=29246;NFAM=95
chr12	7421670	93441_2	N	N]chr6:40209335]	9336.82	LOW	SVTYPE=BND;POS=7421670;STRANDS=++:25;IMPRECISE;CIPOS=-9,29;CIEND=-30,29;CIPOS95=-3,3;CIEND95=-4,4;MATEID=93441_1;EVENT=93441;SECONDARY;SU=25;PE=24;SR=1;ALG=PROD;AF=0.00742;NSAMP=217;MSQ=30.07;AC=217;AN=29246;NFAM=214
chr12	7437208	175111	N	<DEL>	952286	PASS	SVTYPE=DEL;POS=7437208;SVLEN=-66;END=7437274;STRANDS=+-:36032;CIPOS=0,0;CIEND=0,0;CIPOS95=0,0;CIEND95=0,0;SU=36032;PE=207;SR=35825;ALG=PROD;AF=0.1168;NSAMP=3074;MSQ=212.45;MEDGQR=4.09;Q10GQR=2.95;AC=3416;AN=29246;NFAM=2946
chr12	7439458	175112_1	N	N[chr12:7440374[	9387.76	PASS	SVTYPE=BND;POS=7439458;STRANDS=+-:231;CIPOS=-5,5;CIEND=-6,2;CIPOS95=0,0;CIEND95=0,0;MATEID=175112_2;EVENT=175112;SU=231;PE=159;SR=72;ALG=PROD;AF=0.0003419;NSAMP=10;MSQ=718.8;RECLASSIFIED;AC=10;AN=29246;NFAM=9
chr12	7440374	175112_2	N	]chr12:7439458]N	9387.76	PASS	SVTYPE=BND;POS=7439458;STRANDS=+-:231;CIPOS=-6,2;CIEND=-5,5;CIPOS95=0,0;CIEND95=0,0;MATEID=175112_1;EVENT=175112;SECONDARY;SU=231;PE=159;SR=72;ALG=PROD;AF=0.0003419;NSAMP=10;MSQ=718.8;RECLASSIFIED;AC=10;AN=29246;NFAM=9
chr12	7440674	175113_1	N	N[chr12:7440749[	1084.85	LOW	SVTYPE=BND;POS=7440674;STRANDS=+-:25;CIPOS=-9,8;CIEND=-9,9;CIPOS95=0,0;CIEND95=0,0;MATEID=175113_2;EVENT=175113;SU=25;PE=0;SR=25;ALG=PROD;AF=0.000171;NSAMP=5;MSQ=136.62;RECLASSIFIED;AC=5;AN=29246;NFAM=5
chr12	7440749	175113_2	N	]chr12:7440674]N	1084.85	LOW	SVTYPE=BND;POS=7440674;STRANDS=+-:25;CIPOS=-9,9;CIEND=-9,8;CIPOS95=0,0;CIEND95=0,0;MATEID=175113_1;EVENT=175113;SECONDARY;SU=25;PE=0;SR=25;ALG=PROD;AF=0.000171;NSAMP=5;MSQ=136.62;RECLASSIFIED;AC=5;AN=29246;NFAM=5
chr12	7446229	469535	N	<DUP>	1094.17	PASS	SVTYPE=DUP;POS=7446229;SVLEN=1794;END=7448023;STRANDS=-+:117;IMPRECISE;CIPOS=-437,29;CIEND=-30,293;CIPOS95=-30,29;CIEND95=-30,33;SU=117;PE=117;SR=0;ALG=PROD;AF=0.000171;NSAMP=5;MSQ=183.05;AC=5;AN=29246;NFAM=4
chr12	7455168	555813	N	<INV>	4.61	LOW	SVTYPE=INV;POS=7455168;SVLEN=1048;END=7456216;STRANDS=++:1,--:4;IMPRECISE;CIPOS=-10,2;CIEND=-56,9;CIPOS95=-8,1;CIEND95=-45,0;SU=5;PE=5;SR=0;ALG=PROD;AF=3.419e-05;NSAMP=1;MSQ=4.6;AC=1;AN=29246;NFAM=1
chr12	7478628	175114	N	<DEL>	299.71	PASS	SVTYPE=DEL;POS=7478628;SVLEN=-1472;END=7480100;STRANDS=+-:15;CIPOS=-5,6;CIEND=-10,9;CIPOS95=0,0;CIEND95=0,0;SU=15;PE=10;SR=5;ALG=PROD;AF=3.419e-05;NSAMP=1;MSQ=299.7;AC=1;AN=29246;NFAM=1
chr12	7486574	175115	N	<DEL>	461.64	PASS	SVTYPE=DEL;POS=7486574;SVLEN=-960;END=7487534;STRANDS=+-:20;CIPOS=-10,9;CIEND=-10,9;CIPOS95=0,0;CIEND95=0,0;SU=20;PE=8;SR=12;ALG=PROD;AF=3.419e-05;NSAMP=1;MSQ=461.64;AC=1;AN=29246;NFAM=1
chr12	7497842	27675_1	N	[chr15:89866812[N	493.75	LOW	SVTYPE=BND;POS=7497842;STRANDS=--:49;CIPOS=-42,41;CIEND=-42,41;CIPOS95=0,0;CIEND95=0,0;MATEID=27675_2;EVENT=27675;SU=49;PE=21;SR=28;ALG=PROD;AF=6.839e-05;NSAMP=2;MSQ=246.88;AC=2;AN=29246;NFAM=1
chr12	7498169	102117_2	N	N[chr7:153512489[	761.23	LOW	SVTYPE=BND;POS=7498169;STRANDS=-+:4;CIPOS=-9,8;CIEND=-9,8;CIPOS95=0,0;CIEND95=0,0;MATEID=102117_1;EVENT=102117;SECONDARY;SU=4;PE=0;SR=4;ALG=PROD;AF=0.000889;NSAMP=26;MSQ=18.64;AC=26;AN=29246;NFAM=26
chr12	7503174	175116	N	<DEL>	868.98	PASS	SVTYPE=DEL;POS=7503174;SVLEN=-170113;END=7673287;STRANDS=+-:38;CIPOS=-30,25;CIEND=-25,23;CIPOS95=0,0;CIEND95=0,0;SU=38;PE=21;SR=17;ALG=PROD;AF=6.839e-05;NSAMP=2;MSQ=434.49;AC=2;AN=29246;NFAM=2
chr12	7517705	61366_2	N	N]chr3:163710388]	4100.53	LOW	SVTYPE=BND;POS=7517705;STRANDS=++:345;IMPRECISE;CIPOS=-216,694;CIEND=-54,884;CIPOS95=-117,117;CIEND95=-54,151;MATEID=61366_1;EVENT=61366;SECONDARY;SU=345;PE=345;SR=0;ALG=SUM;AF=0.004445;NSAMP=130;MSQ=23.48;AC=130;AN=29246;NFAM=130
chr12	7517853	84408_2	N	]chr5:130773108]N	107.1	LOW	SVTYPE=BND;POS=7517853;STRANDS=+-:4;IMPRECISE;CIPOS=-447,9;CIEND=-10,451;CIPOS95=-143,1;CIEND95=-1,148;MATEID=84408_1;EVENT=84408;SECONDARY;SU=4;PE=4;SR=0;ALG=PROD;AF=3.419e-05;NSAMP=1;MSQ=41.83;AC=1;AN=29246;NFAM=1
chr12	7518467	175117_1	N	N[chr12:7524766[	5883.18	PASS	SVTYPE=BND;POS=7518467;STRANDS=+-:234;CIPOS=-4,25;CIEND=-5,2;CIPOS95=0,0;CIEND95=0,0;MATEID=175117_2;EVENT=175117;SU=234;PE=129;SR=105;ALG=PROD;AF=0.0001368;NSAMP=4;MSQ=496.72;RECLASSIFIED;AC=4;AN=29246;NFAM=2
chr12	7524766	175117_2	N	]chr12:7518467]N	5883.18	PASS	SVTYPE=BND;POS=7518467;STRANDS=+-:234;CIPOS=-5,2;CIEND=-4,25;CIPOS95=0,0;CIEND95=0,0;MATEID=175117_1;EVENT=175117;SECONDARY;SU=234;PE=129;SR=105;ALG=PROD;AF=0.0001368;NSAMP=4;MSQ=496.72;RECLASSIFIED;AC=4;AN=29246;NFAM=2
chr12	7527141	175118_1	N	N[chr12:7527321[	487.06	LOW	SVTYPE=BND;POS=7527141;STRANDS=+-:18;CIPOS=-23,22;CIEND=-23,22;CIPOS95=0,0;CIEND95=0,0;MATEID=175118_2;EVENT=175118;SU=18;PE=1;SR=17;ALG=PROD;AF=0.0001026;NSAMP=3;MSQ=21.12;RECLASSIFIED;AC=3;AN=29246;NFAM=3
chr12	7527321	175118_2	N	]chr12:7527141]N	487.06	LOW	SVTYPE=BND;POS=7527141;STRANDS=+-:18;CIPOS=-23,22;CIEND=-23,22;CIPOS95=0,0;CIEND95=0,0;MATEID=175118_1;EVENT=175118;SECONDARY;SU=18;PE=1;SR=17;ALG=PROD;AF=0.0001026;NSAMP=3;MSQ=21.12;RECLASSIFIED;AC=3;AN=29246;NFAM=3
chr12	7527736	175119_1	N	N[chr12:7528067[	202.52	LOW	SVTYPE=BND;POS=7527736;STRANDS=+-:5;CIPOS=-10,9;CIEND=-10,9;CIPOS95=0,0;CIEND95=0,0;MATEID=175119_2;EVENT=175119;SU=5;PE=0;SR=5;ALG=PROD;AF=0.0003761;NSAMP=11;MSQ=11.16;RECLASSIFIED;AC=11;AN=29246;NFAM=11
chr12	7528067	175119_2	N	]chr12:7527736]N	202.52	LOW	SVTYPE=BND;POS=7527736;STRANDS=+-:5;CIPOS=-10,9;CIEND=-10,9;CIPOS95=0,0;CIEND95=0,0;MATEID=175119_1;EVENT=175119;SECONDARY;SU=5;PE=0;SR=5;ALG=PROD;AF=0.0003761;NSAMP=11;MSQ=11.16;RECLASSIFIED;AC=11;AN=29246;NFAM=11
chr12	7530284	175120_1	N	N[chr12:7545275[	216.15	LOW	SVTYPE=BND;POS=7530284;STRANDS=+-:22;IMPRECISE;CIPOS=-30,224;CIEND=-429,29;CIPOS95=-18,18;CIEND95=-56,29;MATEID=175120_2;EVENT=175120;SU=22;PE=22;SR=0;ALG=PROD;AF=0.000171;NSAMP=5;MSQ=36.83;RECLASSIFIED;AC=5;AN=29246;NFAM=4
chr12	7530360	469536_1	N	]chr12:7545511]N	104.75	LOW	SVTYPE=BND;POS=7530360;STRANDS=-+:23;IMPRECISE;CIPOS=-264,29;CIEND=-30,560;CIPOS95=-28,28;CIEND95=-30,71;MATEID=469536_2;EVENT=469536;SU=23;PE=23;SR=0;ALG=PROD;AF=0.0001026;NSAMP=3;MSQ=29.57;RECLASSIFIED;AC=3;AN=29246;NFAM=3
chr12	7530636	29172_1	N	]chr20:25262657]N	1058.6	LOW	SVTYPE=BND;POS=7530636;STRANDS=-+:4;CIPOS=-9,8;CIEND=-9,8;CIPOS95=0,0;CIEND95=0,0;MATEID=29172_2;EVENT=29172;SU=4;PE=0;SR=4;ALG=PROD;AF=0.001607;NSAMP=47;MSQ=20;AC=47;AN=29246;NFAM=46
chr12	7536915	43265_2	N	N[chr2:238212116[	35.88	LOW	SVTYPE=BND;POS=7536915;STRANDS=-+:4;CIPOS=-9,8;CIEND=-9,8;CIPOS95=0,0;CIEND95=0,0;MATEID=43265_1;EVENT=43265;SECONDARY;SU=4;PE=0;SR=4;ALG=PROD;AF=3.419e-05;NSAMP=1;MSQ=35.88;AC=1;AN=29246;NFAM=1
chr12	7545275	175120_2	N	]chr12:7530284]N	216.15	LOW	SVTYPE=BND;POS=7530284;STRANDS=+-:22;IMPRECISE;CIPOS=-429,29;CIEND=-30,224;CIPOS95=-56,29;CIEND95=-18,18;MATEID=175120_1;EVENT=175120;SECONDARY;SU=22;PE=22;SR=0;ALG=PROD;AF=0.000171;NSAMP=5;MSQ=36.83;RECLASSIFIED;AC=5;AN=29246;NFAM=4
chr12	7545511	469536_2	N	N[chr12:7530360[	104.75	LOW	SVTYPE=BND;POS=7530360;STRANDS=-+:23;IMPRECISE;CIPOS=-30,560;CIEND=-264,29;CIPOS95=-30,71;CIEND95=-28,28;MATEID=469536_1;EVENT=469536;SECONDARY;SU=23;PE=23;SR=0;ALG=PROD;AF=0.0001026;NSAMP=3;MSQ=29.57;RECLASSIFIED;AC=3;AN=29246;NFAM=3
chr12	7549388	175121	N	<DEL>	284.67	PASS	SVTYPE=DEL;POS=7549388;SVLEN=-15250;END=7564638;STRANDS=+-:13;IMPRECISE;CIPOS=-10,351;CIEND=-406,9;CIPOS95=-2,48;CIEND95=-70,2;SU=13;PE=13;SR=0;ALG=PROD;AF=3.419e-05;NSAMP=1;MSQ=284.67;AC=1;AN=29246;NFAM=1
chr12	7551593	469538	N	<DUP>	70.78	PASS	SVTYPE=DUP;POS=7551593;SVLEN=9822;END=7561415;STRANDS=-+:6;IMPRECISE;CIPOS=-549,9;CIEND=-10,367;CIPOS95=-95,2;CIEND95=-2,101;SU=6;PE=6;SR=0;ALG=PROD;AF=3.419e-05;NSAMP=1;MSQ=70.13;AC=1;AN=29246;NFAM=1
chr12	7551882	469529_2	N	N[chr12:7253820[	14.48	LOW	SVTYPE=BND;POS=7253820;STRANDS=-+:5;IMPRECISE;CIPOS=-10,423;CIEND=-452,9;CIPOS95=-1,142;CIEND95=-150,1;MATEID=469529_1;EVENT=469529;SECONDARY;SU=5;PE=5;SR=0;ALG=PROD;AF=3.419e-05;NSAMP=1;MSQ=14.48;RECLASSIFIED;AC=1;AN=29246;NFAM=1
chr12	7554935	175122_1	N	N[chr12:7564974[	473.15	LOW	SVTYPE=BND;POS=7554935;STRANDS=+-:26;IMPRECISE;CIPOS=-252,523;CIEND=-546,34;CIPOS95=-208,208;CIEND95=-258,34;MATEID=175122_2;EVENT=175122;SU=26;PE=26;SR=0;ALG=SUM;AF=0.0001026;NSAMP=3;MSQ=157.72;RECLASSIFIED;AC=3;AN=29246;NFAM=3
chr12	7563759	175123	N	<DEL>	50020.3	PASS	SVTYPE=DEL;POS=7563759;SVLEN=-4883;END=7568642;STRANDS=+-:1855;CIPOS=-1,1;CIEND=-1,1;CIPOS95=0,0;CIEND95=0,0;SU=1855;PE=1484;SR=371;ALG=PROD;AF=0.003864;NSAMP=111;MSQ=361.11;AC=113;AN=29246;NFAM=105
chr12	7564974	175122_2	N	]chr12:7554935]N	473.15	LOW	SVTYPE=BND;POS=7554935;STRANDS=+-:26;IMPRECISE;CIPOS=-546,34;CIEND=-252,523;CIPOS95=-258,34;CIEND95=-208,208;MATEID=175122_1;EVENT=175122;SECONDARY;SU=26;PE=26;SR=0;ALG=SUM;AF=0.0001026;NSAMP=3;MSQ=157.72;RECLASSIFIED;AC=3;AN=29246;NFAM=3
chr12	7565102	555815_1	N	N]chr12:9354075]	287.16	LOW	SVTYPE=BND;POS=7565102;STRANDS=++:22;CIPOS=-23,23;CIEND=-26,24;CIPOS95=0,0;CIEND95=0,0;MATEID=555815_2;EVENT=555815;SU=22;PE=7;SR=15;ALG=PROD;AF=6.839e-05;NSAMP=2;MSQ=143.58;AC=2;AN=29246;NFAM=2
chr12	7566994	175124	N	<DEL>	1176.79	PASS	SVTYPE=DEL;POS=7566994;SVLEN=-103;END=7567097;STRANDS=+-:44;CIPOS=-10,9;CIEND=-10,9;CIPOS95=0,0;CIEND95=0,0;SU=44;PE=0;SR=44;ALG=PROD;AF=0.0001368;NSAMP=4;MSQ=292.97;AC=4;AN=29244;NFAM=4
chr12	7570278	175125	N	<DEL>	615.73	PASS	SVTYPE=DEL;POS=7570278;SVLEN=-126;END=7570404;STRANDS=+-:20;CIPOS=-24,23;CIEND=-23,22;CIPOS95=0,0;CIEND95=0,0;SU=20;PE=0;SR=20;ALG=PROD;AF=3.419e-05;NSAMP=1;MSQ=44.83;AC=1;AN=29246;NFAM=1
chr12	7573761	469539	N	<DUP>	41.59	PASS	SVTYPE=DUP;POS=7573761;SVLEN=91584;END=7665345;STRANDS=-+:8;CIPOS=-9,5;CIEND=-8,8;CIPOS95=0,0;CIEND95=0,0;SU=8;PE=4;SR=4;ALG=PROD;AF=3.419e-05;NSAMP=1;MSQ=41.15;AC=1;AN=29246;NFAM=1
chr12	7575705	175126_1	N	N[chr12:7576125[	867.46	LOW	SVTYPE=BND;POS=7575705;STRANDS=+-:10;CIPOS=-4,3;CIEND=-10,9;CIPOS95=0,0;CIEND95=0,0;MATEID=175126_2;EVENT=175126;SU=10;PE=2;SR=8;ALG=PROD;AF=0.0005129;NSAMP=15;MSQ=16.34;RECLASSIFIED;AC=15;AN=29246;NFAM=15
chr12	7576125	175126_2	N	]chr12:7575705]N	867.46	LOW	SVTYPE=BND;POS=7575705;STRANDS=+-:10;CIPOS=-10,9;CIEND=-4,3;CIPOS95=0,0;CIEND95=0,0;MATEID=175126_1;EVENT=175126;SECONDARY;SU=10;PE=2;SR=8;ALG=PROD;AF=0.0005129;NSAMP=15;MSQ=16.34;RECLASSIFIED;AC=15;AN=29246;NFAM=15
chr12	7581177	175127_1	N	N[chr12:7581257[	278.79	PASS	SVTYPE=BND;POS=7581177;STRANDS=+-:8;CIPOS=-10,9;CIEND=-9,9;CIPOS95=0,0;CIEND95=0,0;MATEID=175127_2;EVENT=175127;SU=8;PE=0;SR=8;ALG=PROD;AF=3.419e-05;NSAMP=1;MSQ=278.79;RECLASSIFIED;AC=1;AN=29246;NFAM=1
chr12	7581257	175127_2	N	]chr12:7581177]N	278.79	PASS	SVTYPE=BND;POS=7581177;STRANDS=+-:8;CIPOS=-9,9;CIEND=-10,9;CIPOS95=0,0;CIEND95=0,0;MATEID=175127_1;EVENT=175127;SECONDARY;SU=8;PE=0;SR=8;ALG=PROD;AF=3.419e-05;NSAMP=1;MSQ=278.79;RECLASSIFIED;AC=1;AN=29246;NFAM=1
chr12	7589716	469540_1	N	]chr12:7590180]N	33309.1	LOW	SVTYPE=BND;POS=7589716;STRANDS=-+:14;IMPRECISE;CIPOS=-398,40;CIEND=-35,427;CIPOS95=-45,40;CIEND95=-35,45;MATEID=469540_2;EVENT=469540;SU=14;PE=14;SR=0;ALG=PROD;AF=0.03385;NSAMP=990;MSQ=25.3;RECLASSIFIED;AC=990;AN=29246;NFAM=971
chr12	7590180	469540_2	N	N[chr12:7589716[	33309.1	LOW	SVTYPE=BND;POS=7589716;STRANDS=-+:14;IMPRECISE;CIPOS=-35,427;CIEND=-398,40;CIPOS95=-35,45;CIEND95=-45,40;MATEID=469540_1;EVENT=469540;SECONDARY;SU=14;PE=14;SR=0;ALG=PROD;AF=0.03385;NSAMP=990;MSQ=25.3;RECLASSIFIED;AC=990;AN=29246;NFAM=971
chr12	7606015	43266_2	N	[chr2:114188720[N	250.99	LOW	SVTYPE=BND;POS=7606015;STRANDS=--:39;IMPRECISE;CIPOS=-157,49;CIEND=-461,7;CIPOS95=-14,14;CIEND95=-72,7;MATEID=43266_1;EVENT=43266;SECONDARY;SU=39;PE=39;SR=0;ALG=PROD;AF=0.0003419;NSAMP=10;MSQ=18.64;AC=10;AN=29246;NFAM=10
chr12	7606057	73957_2	N	N[chr4:73636632[	3016.39	LOW	SVTYPE=BND;POS=7606057;STRANDS=-+:4;CIPOS=-9,8;CIEND=-9,8;CIPOS95=0,0;CIEND95=0,0;MATEID=73957_1;EVENT=73957;SECONDARY;SU=4;PE=0;SR=4;ALG=PROD;AF=0.004377;NSAMP=128;MSQ=14.64;AC=128;AN=29246;NFAM=128
chr12	7606057	93442_2	N	N]chr6:90377811]	2556.52	LOW	SVTYPE=BND;POS=7606057;STRANDS=++:4;CIPOS=-9,8;CIEND=-9,8;CIPOS95=0,0;CIEND95=0,0;MATEID=93442_1;EVENT=93442;SECONDARY;SU=4;PE=0;SR=4;ALG=PROD;AF=0.002838;NSAMP=83;MSQ=21.16;AC=83;AN=29246;NFAM=83
chr12	7614913	175130_1	N	N[chr12:7614974[	22117.7	LOW	SVTYPE=BND;POS=7614913;STRANDS=+-:200;CIPOS=-6,5;CIEND=-6,5;CIPOS95=0,0;CIEND95=0,0;MATEID=175130_2;EVENT=175130;SU=200;PE=6;SR=194;ALG=PROD;AF=0.008824;NSAMP=255;MSQ=20.29;RECLASSIFIED;AC=258;AN=29238;NFAM=250
chr12	7614974	175130_2	N	]chr12:7614913]N	22117.7	LOW	SVTYPE=BND;POS=7614913;STRANDS=+-:200;CIPOS=-6,5;CIEND=-6,5;CIPOS95=0,0;CIEND95=0,0;MATEID=175130_1;EVENT=175130;SECONDARY;SU=200;PE=6;SR=194;ALG=PROD;AF=0.008824;NSAMP=255;MSQ=20.29;RECLASSIFIED;AC=258;AN=29238;NFAM=250
chr12	7614994	1772_2	N	N[chr1:235296844[	941132	LOW	SVTYPE=BND;POS=7614994;STRANDS=-+:92;CIPOS=-7,9;CIEND=-10,9;CIPOS95=0,0;CIEND95=0,0;MATEID=1772_1;EVENT=1772;SECONDARY;SU=92;PE=71;SR=21;ALG=PROD;AF=0.3781;NSAMP=10954;MSQ=50.59;AC=11059;AN=29246;NFAM=10145
chr12	7615144	27927_1	N	]chr16:47755307]N	267.71	LOW	SVTYPE=BND;POS=7615144;STRANDS=-+:21;CIPOS=-9,8;CIEND=-9,8;CIPOS95=0,0;CIEND95=0,0;MATEID=27927_2;EVENT=27927;SU=21;PE=0;SR=21;ALG=PROD;AF=0.0003077;NSAMP=9;MSQ=20.2;AC=9;AN=29246;NFAM=9
chr12	7617879	555817_1	N	[chr12:7618007[N	265.69	LOW	SVTYPE=BND;POS=7617879;STRANDS=--:14;CIPOS=-4,2;CIEND=-7,9;CIPOS95=0,0;CIEND95=0,0;MATEID=555817_2;EVENT=555817;SU=14;PE=5;SR=9;ALG=PROD;AF=3.419e-05;NSAMP=1;MSQ=6.93;AC=1;AN=29246;NFAM=1
chr12	7618007	555817_2	N	[chr12:7617879[N	265.69	LOW	SVTYPE=BND;POS=7618007;STRANDS=--:14;CIPOS=-7,9;CIEND=-4,2;CIPOS95=0,0;CIEND95=0,0;MATEID=555817_1;EVENT=555817;SECONDARY;SU=14;PE=5;SR=9;ALG=PROD;AF=3.419e-05;NSAMP=1;MSQ=6.93;AC=1;AN=29246;NFAM=1
chr12	7623646	1773_2	N	N[chr1:245894283[	9.3	LOW	SVTYPE=BND;POS=7623646;STRANDS=-+:5;CIPOS=-10,9;CIEND=-10,9;CIPOS95=0,0;CIEND95=0,0;MATEID=1773_1;EVENT=1773;SECONDARY;SU=5;PE=0;SR=5;ALG=PROD;AF=3.419e-05;NSAMP=1;MSQ=9.3;AC=1;AN=29246;NFAM=1
chr12	7628789	102118_2	N	N[chr7:100694303[	71350.2	LOW	SVTYPE=BND;POS=7628789;STRANDS=-+:29;IMPRECISE;CIPOS=-31,49;CIEND=-40,15;CIPOS95=-2,2;CIEND95=-1,1;MATEID=102118_1;EVENT=102118;SECONDARY;SU=29;PE=28;SR=1;ALG=PROD;AF=0.03886;NSAMP=1133;MSQ=30;AC=1133;AN=29156;NFAM=1094
chr12	7628789	43267_2	N	N[chr2:104857074[	73101.5	LOW	SVTYPE=BND;POS=7628789;STRANDS=-+:12;CIPOS=-29,27;CIEND=-29,28;CIPOS95=0,0;CIEND95=0,0;MATEID=43267_1;EVENT=43267;SECONDARY;SU=12;PE=0;SR=12;ALG=PROD;AF=0.0381;NSAMP=1113;MSQ=31.81;AC=1113;AN=29210;NFAM=1040
chr12	7628789	84409_2	N	N]chr5:443278]	193926	LOW	SVTYPE=BND;POS=7628789;STRANDS=++:29;CIPOS=-10,7;CIEND=-10,4;CIPOS95=0,0;CIEND95=0,0;MATEID=84409_1;EVENT=84409;SECONDARY;SU=29;PE=0;SR=29;ALG=PROD;AF=0.07564;NSAMP=2212;MSQ=41.72;AC=2212;AN=29242;NFAM=2026
chr12	7628930	555818_1	N	[chr12:8564596[N	103.44	LOW	SVTYPE=BND;POS=7628930;STRANDS=--:11;IMPRECISE;CIPOS=-506,29;CIEND=-336,29;CIPOS95=-97,29;CIEND95=-57,29;MATEID=555818_2;EVENT=555818;SU=11;PE=11;SR=0;ALG=PROD;AF=6.839e-05;NSAMP=2;MSQ=50.23;AC=2;AN=29246;NFAM=2
chr12	7629127	555819_1	N	N]chr12:8564526]	152.53	LOW	SVTYPE=BND;POS=7629127;STRANDS=++:26;IMPRECISE;CIPOS=-30,411;CIEND=-24,296;CIPOS95=-30,71;CIEND95=-24,28;MATEID=555819_2;EVENT=555819;SU=26;PE=26;SR=0;ALG=PROD;AF=0.0001026;NSAMP=3;MSQ=44.75;AC=3;AN=29246;NFAM=3
chr12	7637030	175132	N	<DEL>	5793.07	PASS	SVTYPE=DEL;POS=7637030;SVLEN=-653;END=7637683;STRANDS=+-:204;CIPOS=-4,3;CIEND=-4,2;CIPOS95=0,0;CIEND95=0,0;SU=204;PE=131;SR=73;ALG=PROD;AF=0.0002052;NSAMP=6;MSQ=590.39;AC=6;AN=29246;NFAM=6
chr12	7638386	555820_1	N	N]chr12:7638496]	76.74	LOW	SVTYPE=BND;POS=7638386;STRANDS=++:6;IMPRECISE;CIPOS=-10,3;CIEND=-8,9;CIPOS95=-1,1;CIEND95=-1,1;MATEID=555820_2;EVENT=555820;SU=6;PE=3;SR=3;ALG=PROD;AF=6.839e-05;NSAMP=2;MSQ=37.52;AC=2;AN=29246;NFAM=2
chr12	7638392	555821_1	N	[chr12:7642512[N	107.83	LOW	SVTYPE=BND;POS=7638392;STRANDS=--:8;CIPOS=-9,4;CIEND=-9,6;CIPOS95=0,0;CIEND95=0,0;MATEID=555821_2;EVENT=555821;SU=8;PE=4;SR=4;ALG=PROD;AF=3.419e-05;NSAMP=1;MSQ=107.83;AC=1;AN=29246;NFAM=1
chr12	7638496	555820_2	N	N]chr12:7638386]	76.74	LOW	SVTYPE=BND;POS=7638496;STRANDS=++:6;IMPRECISE;CIPOS=-8,9;CIEND=-10,3;CIPOS95=-1,1;CIEND95=-1,1;MATEID=555820_1;EVENT=555820;SECONDARY;SU=6;PE=3;SR=3;ALG=PROD;AF=6.839e-05;NSAMP=2;MSQ=37.52;AC=2;AN=29246;NFAM=2
chr12	7640391	22796_2	N	N]chr11:14090843]	174.79	LOW	SVTYPE=BND;POS=7640391;STRANDS=++:4;IMPRECISE;CIPOS=-10,367;CIEND=-8,614;CIPOS95=-2,84;CIEND95=0,221;MATEID=22796_1;EVENT=22796;SECONDARY;SU=4;PE=4;SR=0;ALG=PROD;AF=0.0002735;NSAMP=8;MSQ=10.55;AC=8;AN=29246;NFAM=8
chr12	7642512	555821_2	N	[chr12:7638392[N	107.83	LOW	SVTYPE=BND;POS=7642512;STRANDS=--:8;CIPOS=-9,6;CIEND=-9,4;CIPOS95=0,0;CIEND95=0,0;MATEID=555821_1;EVENT=555821;SECONDARY;SU=8;PE=4;SR=4;ALG=PROD;AF=3.419e-05;NSAMP=1;MSQ=107.83;AC=1;AN=29246;NFAM=1
chr12	7643443	175133	N	<DEL>	509.5	PASS	SVTYPE=DEL;POS=7643443;SVLEN=-4739;END=7648182;STRANDS=+-:36;IMPRECISE;CIPOS=-30,261;CIEND=-388,19;CIPOS95=-23,23;CIEND95=-31,19;SU=36;PE=36;SR=0;ALG=PROD;AF=3.419e-05;NSAMP=1;MSQ=134.76;AC=1;AN=29246;NFAM=1
chr12	7647030	469541	N	<DUP>	967.77	PASS	SVTYPE=DUP;POS=7647030;SVLEN=166;END=7647196;STRANDS=-+:87;CIPOS=-4,6;CIEND=-4,3;CIPOS95=0,0;CIEND95=0,0;SU=87;PE=0;SR=87;ALG=PROD;AF=0.0002059;NSAMP=6;MSQ=67.27;AC=6;AN=29138;NFAM=6
chr12	7647048	175134	N	<DEL>	1.40797e+06	PASS	SVTYPE=DEL;POS=7647048;SVLEN=-947;END=7647995;STRANDS=+-:58736;CIPOS=0,0;CIEND=0,0;CIPOS95=0,0;CIEND95=0,0;SU=58736;PE=32460;SR=26276;AF=0.06011;NSAMP=1704;MSQ=525.68;MEDGQR=4.5;Q10GQR=4.22;AC=1758;AN=29246;NFAM=1619
chr12	7647499	93443_2	N	N[chr6:35276772[	21.17	LOW	SVTYPE=BND;POS=7647499;STRANDS=-+:5;CIPOS=-10,9;CIEND=-10,9;CIPOS95=0,0;CIEND95=0,0;MATEID=93443_1;EVENT=93443;SECONDARY;SU=5;PE=0;SR=5;ALG=PROD;AF=3.419e-05;NSAMP=1;MSQ=9.3;AC=1;AN=29246;NFAM=1
chr12	7650691	469542	N	<DUP>	331.02	PASS	SVTYPE=DUP;POS=7650691;SVLEN=5429;END=7656120;STRANDS=-+:34;CIPOS=-25,22;CIEND=-25,25;CIPOS95=0,0;CIEND95=0,0;SU=34;PE=23;SR=11;ALG=PROD;AF=6.839e-05;NSAMP=2;MSQ=165.31;AC=2;AN=29246;NFAM=1
chr12	7653492	43268_2	N	[chr2:80018782[N	29.87	LOW	SVTYPE=BND;POS=7653492;STRANDS=--:4;IMPRECISE;CIPOS=-10,8;CIEND=-10,8;CIPOS95=-1,0;CIEND95=-1,0;MATEID=43268_1;EVENT=43268;SECONDARY;SU=4;PE=0;SR=4;ALG=PROD;AF=3.419e-05;NSAMP=1;MSQ=29.87;AC=1;AN=29246;NFAM=1
chr12	7658795	469543_1	N	]chr12:7659184]N	587.78	LOW	SVTYPE=BND;POS=7658795;STRANDS=-+:8;IMPRECISE;CIPOS=-563,29;CIEND=-30,648;CIPOS95=-145,29;CIEND95=-30,175;MATEID=469543_2;EVENT=469543;SU=8;PE=8;SR=0;ALG=PROD;AF=0.0008548;NSAMP=25;MSQ=15.8;RECLASSIFIED;AC=25;AN=29246;NFAM=25
chr12	7659056	175136	N	<DEL>	1784.89	PASS	SVTYPE=DEL;POS=7659056;SVLEN=-19213;END=7678269;STRANDS=+-:81;IMPRECISE;CIPOS=-51,352;CIEND=-372,75;CIPOS95=-51,81;CIEND95=-40,40;SU=81;PE=77;SR=4;ALG=SUM;AF=0.0002735;NSAMP=8;MSQ=146.32;AC=8;AN=29246;NFAM=8
chr12	7659184	469543_2	N	N[chr12:7658795[	587.78	LOW	SVTYPE=BND;POS=7658795;STRANDS=-+:8;IMPRECISE;CIPOS=-30,648;CIEND=-563,29;CIPOS95=-30,175;CIEND95=-145,29;MATEID=469543_1;EVENT=469543;SECONDARY;SU=8;PE=8;SR=0;ALG=PROD;AF=0.0008548;NSAMP=25;MSQ=15.8;RECLASSIFIED;AC=25;AN=29246;NFAM=25
chr12	7659925	469544	N	<DUP>	106.31	PASS	SVTYPE=DUP;POS=7659925;SVLEN=1293;END=7661218;STRANDS=-+:10;IMPRECISE;CIPOS=-333,9;CIEND=-10,294;CIPOS95=-45,1;CIEND95=-1,43;SU=10;PE=10;SR=0;ALG=PROD;AF=3.419e-05;NSAMP=1;MSQ=68.21;AC=1;AN=29246;NFAM=1
chr12	7660322	26798_1	N	N[chr13:106757247[	1008.3	LOW	SVTYPE=BND;POS=7660322;STRANDS=+-:12;IMPRECISE;CIPOS=-50,498;CIEND=-710,58;CIPOS95=-50,151;CIEND95=-142,58;MATEID=26798_2;EVENT=26798;SU=12;PE=12;SR=0;ALG=SUM;AF=0.001265;NSAMP=37;MSQ=20.22;AC=37;AN=29246;NFAM=37
chr12	7660372	27039_1	N	]chr13:106757401]N	9666.5	LOW	SVTYPE=BND;POS=7660372;STRANDS=-+:579;IMPRECISE;CIPOS=-630,281;CIEND=-59,757;CIPOS95=-114,114;CIEND95=-59,170;MATEID=27039_2;EVENT=27039;SU=579;PE=579;SR=0;ALG=SUM;AF=0.008104;NSAMP=237;MSQ=27.95;AC=237;AN=29246;NFAM=237
chr12	7660376	27138_1	N	]chr14:36764086]N	31163.6	LOW	SVTYPE=BND;POS=7660376;STRANDS=-+:4;CIPOS=-49,48;CIEND=-49,48;CIPOS95=0,0;CIEND95=0,0;MATEID=27138_2;EVENT=27138;SU=4;PE=0;SR=4;ALG=PROD;AF=0.02564;NSAMP=750;MSQ=22.89;AC=750;AN=29246;NFAM=743
chr12	7660376	27365_1	N	[chr14:97431974[N	46089.8	LOW	SVTYPE=BND;POS=7660376;STRANDS=--:1440;CIPOS=-9,2;CIEND=-10,1;CIPOS95=0,0;CIEND95=0,0;MATEID=27365_2;EVENT=27365;SU=1440;PE=1397;SR=43;ALG=PROD;AF=0.02722;NSAMP=796;MSQ=35.81;AC=796;AN=29246;NFAM=787
chr12	7660376	27953_1	N	]chr16:55448677]N	64155.6	LOW	SVTYPE=BND;POS=7660376;STRANDS=-+:9;CIPOS=-29,28;CIEND=-29,28;CIPOS95=0,0;CIEND95=0,0;MATEID=27953_2;EVENT=27953;SU=9;PE=0;SR=9;ALG=PROD;AF=0.04845;NSAMP=1414;MSQ=24.78;AC=1417;AN=29246;NFAM=1369
chr12	7660376	43269_2	N	[chr2:109249465[N	5.11	LOW	SVTYPE=BND;POS=7660376;STRANDS=--:5;IMPRECISE;CIPOS=-334,9;CIEND=-659,9;CIPOS95=-116,1;CIEND95=-140,1;MATEID=43269_1;EVENT=43269;SECONDARY;SU=5;PE=5;SR=0;ALG=PROD;AF=3.419e-05;NSAMP=1;MSQ=4.6;AC=1;AN=29246;NFAM=1
chr12	7660378	555822_1	N	N]chr12:26174531]	2255.56	LOW	SVTYPE=BND;POS=7660378;STRANDS=++:109;CIPOS=-5,4;CIEND=-5,5;CIPOS95=0,0;CIEND95=0,0;MATEID=555822_2;EVENT=555822;SU=109;PE=1;SR=108;ALG=PROD;AF=0.002257;NSAMP=66;MSQ=23.23;AC=66;AN=29246;NFAM=66
chr12	7660410	27366_1	N	N]chr14:97432097]	7950.28	LOW	SVTYPE=BND;POS=7660410;STRANDS=++:246;IMPRECISE;CIPOS=-42,17;CIEND=-10,43;CIPOS95=-3,3;CIEND95=-10,23;MATEID=27366_2;EVENT=27366;SU=246;PE=244;SR=2;ALG=PROD;AF=0.006599;NSAMP=193;MSQ=26.47;AC=193;AN=29246;NFAM=193
chr12	7670476	175138	N	<DEL>	1.20315e+06	PASS	SVTYPE=DEL;POS=7670476;SVLEN=-1161;END=7671637;STRANDS=+-:20;IMPRECISE;CIPOS=-19,49;CIEND=-50,49;CIPOS95=-19,46;CIEND95=-3,3;SU=20;PE=19;SR=1;ALG=PROD;AF=0.1811;NSAMP=4733;MSQ=134.19;RETAINED;MEDGQR=2.97;Q10GQR=2.41;AC=5293;AN=29228;NFAM=4444
chr12	7674150	115122_2	N	N[chr9:6248253[	4.64	LOW	SVTYPE=BND;POS=7674150;STRANDS=-+:4;IMPRECISE;CIPOS=-9,8;CIEND=-7,7;CIPOS95=0,0;CIEND95=-1,3;MATEID=115122_1;EVENT=115122;SECONDARY;SU=4;PE=0;SR=4;ALG=PROD;AF=3.419e-05;NSAMP=1;MSQ=4.64;AC=1;AN=29246;NFAM=1
chr12	7676060	175139	N	<DEL>	694.95	PASS	SVTYPE=DEL;POS=7676060;SVLEN=-2424;END=7678484;STRANDS=+-:38;IMPRECISE;CIPOS=-30,187;CIEND=-194,29;CIPOS95=-20,20;CIEND95=-22,22;SU=38;PE=38;SR=0;ALG=PROD;AF=0.0001026;NSAMP=3;MSQ=231.65;AC=3;AN=29246;NFAM=3
chr12	7677446	28572_1	N	[chr18:46441882[N	54072.6	LOW	SVTYPE=BND;POS=7677446;STRANDS=--:36;CIPOS=-10,9;CIEND=-10,8;CIPOS95=0,0;CIEND95=0,0;MATEID=28572_2;EVENT=28572;SU=36;PE=28;SR=8;ALG=PROD;AF=0.02841;NSAMP=818;MSQ=41.76;AC=831;AN=29246;NFAM=804
chr12	7677458	28573_1	N	N]chr18:46442079]	1259.02	LOW	SVTYPE=BND;POS=7677458;STRANDS=++:21;IMPRECISE;CIPOS=-11,509;CIEND=-13,544;CIPOS95=-11,87;CIEND95=-13,99;MATEID=28573_2;EVENT=28573;SU=21;PE=21;SR=0;ALG=PROD;AF=0.001265;NSAMP=37;MSQ=21.88;AC=37;AN=29246;NFAM=37
chr12	7680199	1774_2	N	N[chr1:23628697[	14904.9	LOW	SVTYPE=BND;POS=7680199;STRANDS=-+:872;CIPOS=0,0;CIEND=0,0;CIPOS95=0,0;CIEND95=0,0;MATEID=1774_1;EVENT=1774;SECONDARY;SU=872;PE=0;SR=872;ALG=PROD;AF=0.01152;NSAMP=337;MSQ=28.84;AC=337;AN=29246;NFAM=332
chr12	7680234	175143_1	N	N[chr12:7680354[	5.57452e+06	PASS	SVTYPE=BND;POS=7680234;STRANDS=+-:176889;CIPOS=0,0;CIEND=0,0;CIPOS95=0,0;CIEND95=0,0;MATEID=175143_2;EVENT=175143;SU=176889;PE=1567;SR=175322;AF=0.4099;NSAMP=9449;MSQ=357.38;RETAINED;RECLASSIFIED;AC=11988;AN=29246;NFAM=8818
chr12	7680354	175143_2	N	]chr12:7680234]N	5.57452e+06	PASS	SVTYPE=BND;POS=7680234;STRANDS=+-:176889;CIPOS=0,0;CIEND=0,0;CIPOS95=0,0;CIEND95=0,0;MATEID=175143_1;EVENT=175143;SECONDARY;SU=176889;PE=1567;SR=175322;AF=0.4099;NSAMP=9449;MSQ=357.38;RETAINED;RECLASSIFIED;AC=11988;AN=29246;NFAM=8818
chr12	7682060	93444_2	N	N[chr6:124616426[	10066	LOW	SVTYPE=BND;POS=7682060;STRANDS=-+:12;CIPOS=-29,28;CIEND=-29,28;CIPOS95=0,0;CIEND95=0,0;MATEID=93444_1;EVENT=93444;SECONDARY;SU=12;PE=0;SR=12;ALG=PROD;AF=0.008343;NSAMP=244;MSQ=29.15;AC=244;AN=29246;NFAM=242
chr12	7685419	28869_1	N	]chr19:23734365]N	41.89	LOW	SVTYPE=BND;POS=7685419;STRANDS=-+:4;IMPRECISE;CIPOS=-9,8;CIEND=-9,8;CIPOS95=0,0;CIEND95=0,1;MATEID=28869_2;EVENT=28869;SU=4;PE=0;SR=4;ALG=PROD;AF=3.419e-05;NSAMP=1;MSQ=41.89;AC=1;AN=29246;NFAM=1
chr12	7686692	555824	N	<INV>	35.86	LOW	SVTYPE=INV;POS=7686692;SVLEN=365;END=7687057;STRANDS=++:2,--:3;IMPRECISE;CIPOS=-168,33;CIEND=-84,9;CIPOS95=-114,25;CIEND95=-71,0;SU=5;PE=5;SR=0;ALG=PROD;AF=3.419e-05;NSAMP=1;MSQ=35.82;AC=1;AN=29246;NFAM=1
chr12	7687954	555825	N	<INV>	11621.8	PASS	SVTYPE=INV;POS=7687954;SVLEN=586;END=7688540;STRANDS=++:303,--:163;CIPOS=-4,4;CIEND=-3,1;CIPOS95=0,0;CIEND95=0,0;SU=466;PE=365;SR=101;ALG=PROD;AF=0.0003077;NSAMP=9;MSQ=789.35;AC=9;AN=29246;NFAM=9
chr12	7688454	175145	N	<DEL>	674.42	PASS	SVTYPE=DEL;POS=7688454;SVLEN=-4586;END=7693040;STRANDS=+-:23;CIPOS=-10,9;CIEND=-5,2;CIPOS95=0,0;CIEND95=0,0;SU=23;PE=15;SR=8;ALG=PROD;AF=3.419e-05;NSAMP=1;MSQ=674.42;AC=1;AN=29246;NFAM=1
chr12	7688838	469545_1	N	]chr12:7691866]N	153393	LOW	SVTYPE=BND;POS=7688838;STRANDS=-+:14;IMPRECISE;CIPOS=-361,29;CIEND=-30,358;CIPOS95=-49,29;CIEND95=-30,59;MATEID=469545_2;EVENT=469545;SU=14;PE=14;SR=0;ALG=PROD;AF=0.1927;NSAMP=5618;MSQ=17.58;RECLASSIFIED;AC=5635;AN=29246;NFAM=5359
chr12	7688857	102119_2	N	N]chr7:133259378]	1.07886e+06	LOW	SVTYPE=BND;POS=7688857;STRANDS=++:350;CIPOS=-2,2;CIEND=-2,2;CIPOS95=0,0;CIEND95=0,0;MATEID=102119_1;EVENT=102119;SECONDARY;SU=350;PE=0;SR=350;ALG=PROD;AF=0.3735;NSAMP=10922;MSQ=63.66;AC=10922;AN=29246;NFAM=10249
chr12	7688857	18778_2	N	N]chr10:69272009]	490304	LOW	SVTYPE=BND;POS=7688857;STRANDS=++:5;IMPRECISE;CIPOS=-10,9;CIEND=-8,9;CIPOS95=-2,3;CIEND95=-1,3;MATEID=18778_1;EVENT=18778;SECONDARY;SU=5;PE=4;SR=1;ALG=PROD;AF=0.2767;NSAMP=8091;MSQ=39.76;AC=8091;AN=29246;NFAM=7710
chr12	7689192	469546	N	<DUP>	738.61	PASS	SVTYPE=DUP;POS=7689192;SVLEN=18535;END=7707727;STRANDS=-+:67;CIPOS=-10,9;CIEND=-7,9;CIPOS95=0,0;CIEND95=0,0;SU=67;PE=38;SR=29;ALG=PROD;AF=0.000171;NSAMP=4;MSQ=184.48;AC=5;AN=29246;NFAM=4
chr12	7690882	469547	N	<DUP>	74.57	PASS	SVTYPE=DUP;POS=7690882;SVLEN=15410;END=7706292;STRANDS=-+:9;IMPRECISE;CIPOS=-412,9;CIEND=-9,363;CIPOS95=-63,3;CIEND95=-1,86;SU=9;PE=9;SR=0;ALG=PROD;AF=3.419e-05;NSAMP=1;MSQ=72.78;AC=1;AN=29246;NFAM=1
chr12	7691474	175146	N	<DEL>	2126.88	PASS	SVTYPE=DEL;POS=7691474;SVLEN=-8614;END=7700088;STRANDS=+-:97;IMPRECISE;CIPOS=-8,221;CIEND=-203,26;CIPOS95=-8,21;CIEND95=-8,8;SU=97;PE=97;SR=0;ALG=PROD;AF=0.000171;NSAMP=5;MSQ=242.1;AC=5;AN=29246;NFAM=5
chr12	7691866	469545_2	N	N[chr12:7688838[	153393	LOW	SVTYPE=BND;POS=7688838;STRANDS=-+:14;IMPRECISE;CIPOS=-30,358;CIEND=-361,29;CIPOS95=-30,59;CIEND95=-49,29;MATEID=469545_1;EVENT=469545;SECONDARY;SU=14;PE=14;SR=0;ALG=PROD;AF=0.1927;NSAMP=5618;MSQ=17.58;RECLASSIFIED;AC=5635;AN=29246;NFAM=5359
chr12	7695976	175147	N	<DEL>	533.3	PASS	SVTYPE=DEL;POS=7695976;SVLEN=-212;END=7696188;STRANDS=+-:24;CIPOS=-30,24;CIEND=-22,21;CIPOS95=0,0;CIEND95=0,0;SU=24;PE=0;SR=24;ALG=PROD;AF=3.419e-05;NSAMP=1;MSQ=6.88;AC=1;AN=29246;NFAM=1
chr12	7697906	175148	N	<DEL>	227.69	PASS	SVTYPE=DEL;POS=7697906;SVLEN=-1222;END=7699128;STRANDS=+-:10;IMPRECISE;CIPOS=-10,9;CIEND=-10,4;CIPOS95=-1,3;CIEND95=-3,0;SU=10;PE=9;SR=1;ALG=PROD;AF=3.419e-05;NSAMP=1;MSQ=227.69;AC=1;AN=29246;NFAM=1
chr12	7701035	175149_1	N	N[chr12:7701307[	406.46	LOW	SVTYPE=BND;POS=7701035;STRANDS=+-:6;IMPRECISE;CIPOS=-8,9;CIEND=-10,4;CIPOS95=0,0;CIEND95=-1,0;MATEID=175149_2;EVENT=175149;SU=6;PE=0;SR=6;ALG=PROD;AF=0.0001026;NSAMP=3;MSQ=55.71;RECLASSIFIED;AC=3;AN=29246;NFAM=3
chr12	7701267	175150	N	<DEL>	4710.17	PASS	SVTYPE=DEL;POS=7701267;SVLEN=-271;END=7701538;STRANDS=+-:96;CIPOS=-4,3;CIEND=-3,4;CIPOS95=0,0;CIEND95=0,0;SU=96;PE=5;SR=91;ALG=PROD;AF=0.0002052;NSAMP=6;MSQ=459.7;AC=6;AN=29246;NFAM=6
chr12	7701307	175149_2	N	]chr12:7701035]N	406.46	LOW	SVTYPE=BND;POS=7701035;STRANDS=+-:6;IMPRECISE;CIPOS=-10,4;CIEND=-8,9;CIPOS95=-1,0;CIEND95=0,0;MATEID=175149_1;EVENT=175149;SECONDARY;SU=6;PE=0;SR=6;ALG=PROD;AF=0.0001026;NSAMP=3;MSQ=55.71;RECLASSIFIED;AC=3;AN=29246;NFAM=3
chr12	7704096	469549_1	N	]chr12:7704817]N	102.8	LOW	SVTYPE=BND;POS=7704096;STRANDS=-+:11;CIPOS=-10,9;CIEND=-7,6;CIPOS95=0,0;CIEND95=0,0;MATEID=469549_2;EVENT=469549;SU=11;PE=6;SR=5;ALG=PROD;AF=3.419e-05;NSAMP=1;MSQ=102.62;RECLASSIFIED;AC=1;AN=29246;NFAM=1
chr12	7704228	555827_1	N	N]chr12:7705362]	41.57	LOW	SVTYPE=BND;POS=7704228;STRANDS=++:9;CIPOS=-4,3;CIEND=-4,3;CIPOS95=0,0;CIEND95=0,0;MATEID=555827_2;EVENT=555827;SU=9;PE=0;SR=9;ALG=PROD;AF=3.419e-05;NSAMP=1;MSQ=41.57;AC=1;AN=29246;NFAM=1
chr12	7704817	469549_2	N	N[chr12:7704096[	102.8	LOW	SVTYPE=BND;POS=7704096;STRANDS=-+:11;CIPOS=-7,6;CIEND=-10,9;CIPOS95=0,0;CIEND95=0,0;MATEID=469549_1;EVENT=469549;SECONDARY;SU=11;PE=6;SR=5;ALG=PROD;AF=3.419e-05;NSAMP=1;MSQ=102.62;RECLASSIFIED;AC=1;AN=29246;NFAM=1
chr12	7705362	555827_2	N	N]chr12:7704228]	41.57	LOW	SVTYPE=BND;POS=7705362;STRANDS=++:9;CIPOS=-4,3;CIEND=-4,3;CIPOS95=0,0;CIEND95=0,0;MATEID=555827_1;EVENT=555827;SECONDARY;SU=9;PE=0;SR=9;ALG=PROD;AF=3.419e-05;NSAMP=1;MSQ=41.57;AC=1;AN=29246;NFAM=1
chr12	7706349	175151	N	<DEL>	1.59158e+06	PASS	SVTYPE=DEL;POS=7706349;SVLEN=-143;END=7706492;STRANDS=+-:26515;CIPOS=0,0;CIEND=0,0;CIPOS95=0,0;CIEND95=0,0;SU=26515;PE=476;SR=26039;ALG=PROD;AF=0.3313;NSAMP=7804;MSQ=127.88;MEDGQR=3.63;Q10GQR=1.85;AC=9688;AN=29244;NFAM=7336
chr12	7708852	175152_1	N	N[chr12:7709168[	119.81	LOW	SVTYPE=BND;POS=7708852;STRANDS=+-:7;CIPOS=-5,4;CIEND=-5,4;CIPOS95=0,0;CIEND95=0,0;MATEID=175152_2;EVENT=175152;SU=7;PE=0;SR=7;ALG=PROD;AF=0.000171;NSAMP=5;MSQ=11.83;RECLASSIFIED;AC=5;AN=29246;NFAM=5
chr12	7709168	175152_2	N	]chr12:7708852]N	119.81	LOW	SVTYPE=BND;POS=7708852;STRANDS=+-:7;CIPOS=-5,4;CIEND=-5,4;CIPOS95=0,0;CIEND95=0,0;MATEID=175152_1;EVENT=175152;SECONDARY;SU=7;PE=0;SR=7;ALG=PROD;AF=0.000171;NSAMP=5;MSQ=11.83;RECLASSIFIED;AC=5;AN=29246;NFAM=5
chr12	7709631	175154	N	<DEL>	176.46	PASS	SVTYPE=DEL;POS=7709631;SVLEN=-2862;END=7712493;STRANDS=+-:15;IMPRECISE;CIPOS=-30,353;CIEND=-555,29;CIPOS95=-30,79;CIEND95=-95,29;SU=15;PE=15;SR=0;ALG=SUM;AF=3.419e-05;NSAMP=1;MSQ=77.77;AC=1;AN=29246;NFAM=1
chr12	7709841	175153	N	<DEL>	144.03	PASS	SVTYPE=DEL;POS=7709841;SVLEN=-94;END=7709935;STRANDS=+-:6;CIPOS=-6,5;CIEND=-6,5;CIPOS95=0,0;CIEND95=0,0;SU=6;PE=0;SR=6;ALG=PROD;AF=3.419e-05;NSAMP=1;MSQ=143.77;AC=1;AN=29246;NFAM=1
chr12	7711424	29129_1	N	]chr20:9175252]N	6286.82	PASS	SVTYPE=BND;POS=7711424;STRANDS=-+:440;CIPOS=-2,1;CIEND=-2,2;CIPOS95=0,0;CIEND95=0,0;MATEID=29129_2;EVENT=29129;SU=440;PE=203;SR=237;ALG=PROD;AF=0.0004787;NSAMP=14;MSQ=292.77;AC=14;AN=29246;NFAM=14
chr12	7711588	27135_1	N	N[chr14:36371387[	72.19	LOW	SVTYPE=BND;POS=7711588;STRANDS=+-:4;IMPRECISE;CIPOS=-10,525;CIEND=-571,9;CIPOS95=-2,112;CIEND95=-127,2;MATEID=27135_2;EVENT=27135;SU=4;PE=4;SR=0;ALG=PROD;AF=3.419e-05;NSAMP=1;MSQ=41.83;AC=1;AN=29246;NFAM=1
chr12	7711652	175155_1	N	N[chr12:7715176[	104.88	LOW	SVTYPE=BND;POS=7711652;STRANDS=+-:16;IMPRECISE;CIPOS=-29,392;CIEND=-556,29;CIPOS95=-29,63;CIEND95=-78,29;MATEID=175155_2;EVENT=175155;SU=16;PE=16;SR=0;ALG=PROD;AF=0.0001026;NSAMP=3;MSQ=33.85;RECLASSIFIED;AC=3;AN=29246;NFAM=3
chr12	7712121	93445_2	N	[chr6:145452487[N	2735.3	LOW	SVTYPE=BND;POS=7712121;STRANDS=--:8;IMPRECISE;CIPOS=-370,29;CIEND=-478,28;CIPOS95=-71,29;CIEND95=-109,28;MATEID=93445_1;EVENT=93445;SECONDARY;SU=8;PE=8;SR=0;ALG=PROD;AF=0.003522;NSAMP=103;MSQ=23.89;AC=103;AN=29246;NFAM=103
chr12	7713990	175156_1	N	N[chr12:7714186[	99.29	LOW	SVTYPE=BND;POS=7713990;STRANDS=+-:13;CIPOS=-25,24;CIEND=-26,23;CIPOS95=0,0;CIEND95=0,0;MATEID=175156_2;EVENT=175156;SU=13;PE=0;SR=13;ALG=PROD;AF=0.0002052;NSAMP=6;MSQ=16.04;RECLASSIFIED;AC=6;AN=29246;NFAM=6
chr12	7714186	175156_2	N	]chr12:7713990]N	99.29	LOW	SVTYPE=BND;POS=7713990;STRANDS=+-:13;CIPOS=-26,23;CIEND=-25,24;CIPOS95=0,0;CIEND95=0,0;MATEID=175156_1;EVENT=175156;SECONDARY;SU=13;PE=0;SR=13;ALG=PROD;AF=0.0002052;NSAMP=6;MSQ=16.04;RECLASSIFIED;AC=6;AN=29246;NFAM=6
chr12	7715176	175155_2	N	]chr12:7711652]N	104.88	LOW	SVTYPE=BND;POS=7711652;STRANDS=+-:16;IMPRECISE;CIPOS=-556,29;CIEND=-29,392;CIPOS95=-78,29;CIEND95=-29,63;MATEID=175155_1;EVENT=175155;SECONDARY;SU=16;PE=16;SR=0;ALG=PROD;AF=0.0001026;NSAMP=3;MSQ=33.85;RECLASSIFIED;AC=3;AN=29246;NFAM=3
chr12	7717557	29130_1	N	N[chr20:9175244[	1706.46	LOW	SVTYPE=BND;POS=7717557;STRANDS=+-:51;IMPRECISE;CIPOS=-37,437;CIEND=-417,9;CIPOS95=-37,70;CIEND95=-43,9;MATEID=29130_2;EVENT=29130;SU=51;PE=51;SR=0;ALG=PROD;AF=0.0002735;NSAMP=8;MSQ=77.91;AC=8;AN=29246;NFAM=8
chr12	7720186	469551	N	<DUP>	92.88	PASS	SVTYPE=DUP;POS=7720186;SVLEN=1160;END=7721346;STRANDS=-+:13;IMPRECISE;CIPOS=-240,9;CIEND=-10,278;CIPOS95=-48,1;CIEND95=-1,80;SU=13;PE=13;SR=0;ALG=PROD;AF=3.419e-05;NSAMP=1;MSQ=90.58;AC=1;AN=29246;NFAM=1
chr12	7726715	469552	N	<DUP>	90.34	PASS	SVTYPE=DUP;POS=7726715;SVLEN=1797;END=7728512;STRANDS=-+:9;IMPRECISE;CIPOS=-265,9;CIEND=-10,252;CIPOS95=-47,2;CIEND95=-2,52;SU=9;PE=9;SR=0;ALG=PROD;AF=6.839e-05;NSAMP=1;MSQ=89.64;AC=2;AN=29246;NFAM=1
chr12	7728421	175162	N	<DEL>	215.6	PASS	SVTYPE=DEL;POS=7728421;SVLEN=-4877;END=7733298;STRANDS=+-:12;IMPRECISE;CIPOS=-2,9;CIEND=-10,9;CIPOS95=0,1;CIEND95=-1,1;SU=12;PE=9;SR=3;ALG=PROD;AF=3.419e-05;NSAMP=1;MSQ=215.6;AC=1;AN=29246;NFAM=1
chr12	7729173	175163	N	<DEL>	92.48	PASS	SVTYPE=DEL;POS=7729173;SVLEN=-7630;END=7736803;STRANDS=+-:9;IMPRECISE;CIPOS=-10,320;CIEND=-341,9;CIPOS95=-2,67;CIEND95=-65,0;SU=9;PE=9;SR=0;ALG=PROD;AF=3.419e-05;NSAMP=1;MSQ=92.48;AC=1;AN=29246;NFAM=1
chr12	7732317	175164_1	N	N[chr12:7732603[	55.6	LOW	SVTYPE=BND;POS=7732317;STRANDS=+-:8;CIPOS=-29,28;CIEND=-29,28;CIPOS95=0,0;CIEND95=0,0;MATEID=175164_2;EVENT=175164;SU=8;PE=0;SR=8;ALG=PROD;AF=6.839e-05;NSAMP=2;MSQ=9.33;RECLASSIFIED;AC=2;AN=29246;NFAM=2
chr12	7732436	175165_1	N	N[chr12:7733933[	48131.7	PASS	SVTYPE=BND;POS=7732436;STRANDS=+-:1877;CIPOS=-5,4;CIEND=-10,1;CIPOS95=0,0;CIEND95=0,0;MATEID=175165_2;EVENT=175165;SU=1877;PE=1824;SR=53;ALG=PROD;AF=0.005129;NSAMP=149;MSQ=248.91;RECLASSIFIED;AC=150;AN=29246;NFAM=145
chr12	7732603	175164_2	N	]chr12:7732317]N	55.6	LOW	SVTYPE=BND;POS=7732317;STRANDS=+-:8;CIPOS=-29,28;CIEND=-29,28;CIPOS95=0,0;CIEND95=0,0;MATEID=175164_1;EVENT=175164;SECONDARY;SU=8;PE=0;SR=8;ALG=PROD;AF=6.839e-05;NSAMP=2;MSQ=9.33;RECLASSIFIED;AC=2;AN=29246;NFAM=2
chr12	7732632	175166	N	<DEL>	4297.83	PASS	SVTYPE=DEL;POS=7732632;SVLEN=-12930;END=7745562;STRANDS=+-:177;CIPOS=-4,7;CIEND=-5,2;CIPOS95=0,0;CIEND95=0,0;SU=177;PE=116;SR=61;ALG=PROD;AF=0.0001026;NSAMP=3;MSQ=387.54;AC=3;AN=29246;NFAM=3
chr12	7732850	27730_1	N	N]chr16:2886326]	2788.02	LOW	SVTYPE=BND;POS=7732850;STRANDS=++:108;CIPOS=-5,4;CIEND=-5,4;CIPOS95=0,0;CIEND95=0,0;MATEID=27730_2;EVENT=27730;SU=108;PE=0;SR=108;ALG=PROD;AF=0.001539;NSAMP=45;MSQ=50.86;AC=45;AN=29246;NFAM=45
chr12	7733933	175165_2	N	]chr12:7732436]N	48131.7	PASS	SVTYPE=BND;POS=7732436;STRANDS=+-:1877;CIPOS=-10,1;CIEND=-5,4;CIPOS95=0,0;CIEND95=0,0;MATEID=175165_1;EVENT=175165;SECONDARY;SU=1877;PE=1824;SR=53;ALG=PROD;AF=0.005129;NSAMP=149;MSQ=248.91;RECLASSIFIED;AC=150;AN=29246;NFAM=145
chr12	7735534	469553_1	N	]chr12:7736097]N	619.57	LOW	SVTYPE=BND;POS=7735534;STRANDS=-+:58;IMPRECISE;CIPOS=-366,9;CIEND=-17,259;CIPOS95=-28,9;CIEND95=-17,20;MATEID=469553_2;EVENT=469553;SU=58;PE=58;SR=0;ALG=PROD;AF=0.0005471;NSAMP=16;MSQ=23.88;RECLASSIFIED;AC=16;AN=29246;NFAM=16
chr12	7736068	469554	N	<DUP>	552.99	PASS	SVTYPE=DUP;POS=7736068;SVLEN=15219;END=7751287;STRANDS=-+:67;IMPRECISE;CIPOS=-174,29;CIEND=-16,299;CIPOS95=-11,11;CIEND95=-16,30;SU=67;PE=67;SR=0;ALG=PROD;AF=3.419e-05;NSAMP=1;MSQ=171.33;AC=1;AN=29246;NFAM=1
chr12	7736097	469553_2	N	N[chr12:7735534[	619.57	LOW	SVTYPE=BND;POS=7735534;STRANDS=-+:58;IMPRECISE;CIPOS=-17,259;CIEND=-366,9;CIPOS95=-17,20;CIEND95=-28,9;MATEID=469553_1;EVENT=469553;SECONDARY;SU=58;PE=58;SR=0;ALG=PROD;AF=0.0005471;NSAMP=16;MSQ=23.88;RECLASSIFIED;AC=16;AN=29246;NFAM=16
chr12	7736108	175167	N	<DEL>	128.68	PASS	SVTYPE=DEL;POS=7736108;SVLEN=-6131;END=7742239;STRANDS=+-:8;IMPRECISE;CIPOS=-10,393;CIEND=-88,9;CIPOS95=-3,62;CIEND95=-58,0;SU=8;PE=8;SR=0;ALG=PROD;AF=3.419e-05;NSAMP=1;MSQ=128.68;AC=1;AN=29246;NFAM=1
chr12	7740975	469555	N	<DUP>	54.81	PASS	SVTYPE=DUP;POS=7740975;SVLEN=2543;END=7743518;STRANDS=-+:6;IMPRECISE;CIPOS=-605,9;CIEND=-10,436;CIPOS95=-113,2;CIEND95=-3,83;SU=6;PE=6;SR=0;ALG=PROD;AF=3.419e-05;NSAMP=1;MSQ=54.16;AC=1;AN=29246;NFAM=1
chr12	7742668	175170_1	N	N[chr12:7750851[	6677.68	LOW	SVTYPE=BND;POS=7742668;STRANDS=+-:18;CIPOS=-10,9;CIEND=-10,9;CIPOS95=0,0;CIEND95=0,0;MATEID=175170_2;EVENT=175170;SU=18;PE=13;SR=5;ALG=PROD;AF=0.006599;NSAMP=193;MSQ=20.44;RECLASSIFIED;AC=193;AN=29246;NFAM=189
chr12	7749678	175171_1	N	N[chr12:7749728[	290.84	PASS	SVTYPE=BND;POS=7749678;STRANDS=+-:6;CIPOS=-6,5;CIEND=-6,5;CIPOS95=0,0;CIEND95=0,0;MATEID=175171_2;EVENT=175171;SU=6;PE=0;SR=6;ALG=PROD;AF=3.419e-05;NSAMP=1;MSQ=290.75;RECLASSIFIED;AC=1;AN=29246;NFAM=1
chr12	7749728	175171_2	N	]chr12:7749678]N	290.84	PASS	SVTYPE=BND;POS=7749678;STRANDS=+-:6;CIPOS=-6,5;CIEND=-6,5;CIPOS95=0,0;CIEND95=0,0;MATEID=175171_1;EVENT=175171;SECONDARY;SU=6;PE=0;SR=6;ALG=PROD;AF=3.419e-05;NSAMP=1;MSQ=290.75;RECLASSIFIED;AC=1;AN=29246;NFAM=1
chr12	7750851	175170_2	N	]chr12:7742668]N	6677.68	LOW	SVTYPE=BND;POS=7742668;STRANDS=+-:18;CIPOS=-10,9;CIEND=-10,9;CIPOS95=0,0;CIEND95=0,0;MATEID=175170_1;EVENT=175170;SECONDARY;SU=18;PE=13;SR=5;ALG=PROD;AF=0.006599;NSAMP=193;MSQ=20.44;RECLASSIFIED;AC=193;AN=29246;NFAM=189
chr12	7752336	555829_1	N	[chr12:25391542[N	47.79	LOW	SVTYPE=BND;POS=7752336;STRANDS=--:5;IMPRECISE;CIPOS=-518,9;CIEND=-483,9;CIPOS95=-155,1;CIEND95=-155,1;MATEID=555829_2;EVENT=555829;SU=5;PE=5;SR=0;ALG=PROD;AF=3.419e-05;NSAMP=1;MSQ=47.78;AC=1;AN=29246;NFAM=1
chr12	7754882	175173	N	<DEL>	1834.41	PASS	SVTYPE=DEL;POS=7754882;SVLEN=-2384;END=7757266;STRANDS=+-:79;CIPOS=-30,29;CIEND=-22,20;CIPOS95=0,0;CIEND95=0,0;SU=79;PE=43;SR=36;ALG=PROD;AF=6.839e-05;NSAMP=2;MSQ=917.2;AC=2;AN=29246;NFAM=2
chr12	7756585	469556	N	<DUP>	455.6	PASS	SVTYPE=DUP;POS=7756585;SVLEN=17054;END=7773639;STRANDS=-+:42;CIPOS=-25,21;CIEND=-24,23;CIPOS95=0,0;CIEND95=0,0;SU=42;PE=32;SR=10;ALG=PROD;AF=0.0001026;NSAMP=3;MSQ=150.34;AC=3;AN=29246;NFAM=2
chr12	7761740	469557	N	<DUP>	16525.3	PASS	SVTYPE=DUP;POS=7761740;SVLEN=9657;END=7771397;STRANDS=-+:1746;IMPRECISE;CIPOS=-45,6;CIEND=-7,90;CIPOS95=-2,2;CIEND95=-2,2;SU=1746;PE=1746;SR=0;ALG=PROD;AF=0.006257;NSAMP=159;MSQ=81.23;AC=183;AN=29246;NFAM=154
chr12	7762114	22959_2	N	]chr11:936228]N	47.86	LOW	SVTYPE=BND;POS=7762114;STRANDS=+-:4;IMPRECISE;CIPOS=-459,9;CIEND=-10,576;CIPOS95=-143,2;CIEND95=0,208;MATEID=22959_1;EVENT=22959;SECONDARY;SU=4;PE=4;SR=0;ALG=PROD;AF=3.419e-05;NSAMP=1;MSQ=47.84;AC=1;AN=29246;NFAM=1
chr12	7762676	175176	N	<DEL>	343.77	PASS	SVTYPE=DEL;POS=7762676;SVLEN=-8759;END=7771435;STRANDS=+-:32;IMPRECISE;CIPOS=-28,49;CIEND=-23,29;CIPOS95=-3,3;CIEND95=-3,3;SU=32;PE=31;SR=1;ALG=PROD;AF=3.419e-05;NSAMP=1;MSQ=137.76;AC=1;AN=29246;NFAM=1
chr12	7766020	1775_2	N	]chr1:77406217]N	382.1	LOW	SVTYPE=BND;POS=7766020;STRANDS=+-:47;IMPRECISE;CIPOS=-508,5;CIEND=-16,340;CIPOS95=-97,5;CIEND95=-16,54;MATEID=1775_1;EVENT=1775;SECONDARY;SU=47;PE=47;SR=0;ALG=PROD;AF=0.0005129;NSAMP=15;MSQ=15.3;RETAINED;AC=15;AN=29246;NFAM=15
chr12	7768134	469558	N	<DUP>	1684.73	PASS	SVTYPE=DUP;POS=7768134;SVLEN=23293;END=7791427;STRANDS=-+:158;CIPOS=-24,22;CIEND=-30,29;CIPOS95=0,0;CIEND95=0,0;SU=158;PE=96;SR=62;ALG=PROD;AF=6.839e-05;NSAMP=2;MSQ=189.38;AC=2;AN=29246;NFAM=2
chr12	7768788	175177	N	<DEL>	275.46	PASS	SVTYPE=DEL;POS=7768788;SVLEN=-14185;END=7782973;STRANDS=+-:16;IMPRECISE;CIPOS=-10,219;CIEND=-316,9;CIPOS95=-3,37;CIEND95=-104,0;SU=16;PE=16;SR=0;ALG=PROD;AF=3.419e-05;NSAMP=1;MSQ=275.46;AC=1;AN=29246;NFAM=1
chr12	7770194	30100_1	N	[chrX:101338084[N	122.98	LOW	SVTYPE=BND;POS=7770194;STRANDS=--:9;IMPRECISE;CIPOS=-471,49;CIEND=-673,49;CIPOS95=-132,49;CIEND95=-173,49;MATEID=30100_2;EVENT=30100;SU=9;PE=9;SR=0;ALG=PROD;AF=0.0001368;NSAMP=4;MSQ=27.63;AC=4;AN=29246;NFAM=4
chr12	7772851	175179_1	N	N[chr12:7773221[	759.21	LOW	SVTYPE=BND;POS=7772851;STRANDS=+-:23;CIPOS=-2,1;CIEND=-10,9;CIPOS95=0,0;CIEND95=0,0;MATEID=175179_2;EVENT=175179;SU=23;PE=6;SR=17;ALG=PROD;AF=0.0003419;NSAMP=10;MSQ=72.74;RECLASSIFIED;AC=10;AN=29246;NFAM=10
chr12	7773221	175179_2	N	]chr12:7772851]N	759.21	LOW	SVTYPE=BND;POS=7772851;STRANDS=+-:23;CIPOS=-10,9;CIEND=-2,1;CIPOS95=0,0;CIEND95=0,0;MATEID=175179_1;EVENT=175179;SECONDARY;SU=23;PE=6;SR=17;ALG=PROD;AF=0.0003419;NSAMP=10;MSQ=72.74;RECLASSIFIED;AC=10;AN=29246;NFAM=10
chr12	7775057	175180	N	<DEL>	146.72	PASS	SVTYPE=DEL;POS=7775057;SVLEN=-1512;END=7776569;STRANDS=+-:9;IMPRECISE;CIPOS=-10,294;CIEND=-321,9;CIPOS95=-1,73;CIEND95=-99,1;SU=9;PE=9;SR=0;ALG=PROD;AF=3.419e-05;NSAMP=1;MSQ=146.72;AC=1;AN=29246;NFAM=1
chr12	7781575	175181	N	<DEL>	1213.45	PASS	SVTYPE=DEL;POS=7781575;SVLEN=-1353;END=7782928;STRANDS=+-:17;CIPOS=-10,9;CIEND=-9,4;CIPOS95=0,0;CIEND95=0,0;SU=17;PE=13;SR=4;ALG=PROD;AF=6.839e-05;NSAMP=2;MSQ=280.06;AC=2;AN=29246;NFAM=2
chr12	7781745	175182	N	<DEL>	1369.3	PASS	SVTYPE=DEL;POS=7781745;SVLEN=-1554;END=7783299;STRANDS=+-:55;IMPRECISE;CIPOS=-30,264;CIEND=-414,44;CIPOS95=-28,28;CIEND95=-29,29;SU=55;PE=55;SR=0;ALG=PROD;AF=6.839e-05;NSAMP=2;MSQ=260.62;AC=2;AN=29246;NFAM=2
chr12	7782138	175183_1	N	N[chr12:7782341[	476.56	LOW	SVTYPE=BND;POS=7782138;STRANDS=+-:26;CIPOS=-9,8;CIEND=-9,8;CIPOS95=0,0;CIEND95=0,0;MATEID=175183_2;EVENT=175183;SU=26;PE=0;SR=26;ALG=PROD;AF=0.0005471;NSAMP=16;MSQ=22.44;RECLASSIFIED;AC=16;AN=29246;NFAM=16
chr12	7782193	469559_1	N	]chr12:7783219]N	2481.34	LOW	SVTYPE=BND;POS=7782193;STRANDS=-+:293;CIPOS=-4,1;CIEND=-4,4;CIPOS95=0,0;CIEND95=0,0;MATEID=469559_2;EVENT=469559;SU=293;PE=190;SR=103;ALG=PROD;AF=0.0002735;NSAMP=8;MSQ=149.33;RECLASSIFIED;AC=8;AN=29246;NFAM=8
chr12	7782341	175183_2	N	]chr12:7782138]N	476.56	LOW	SVTYPE=BND;POS=7782138;STRANDS=+-:26;CIPOS=-9,8;CIEND=-9,8;CIPOS95=0,0;CIEND95=0,0;MATEID=175183_1;EVENT=175183;SECONDARY;SU=26;PE=0;SR=26;ALG=PROD;AF=0.0005471;NSAMP=16;MSQ=22.44;RECLASSIFIED;AC=16;AN=29246;NFAM=16
chr12	7783219	469559_2	N	N[chr12:7782193[	2481.34	LOW	SVTYPE=BND;POS=7782193;STRANDS=-+:293;CIPOS=-4,4;CIEND=-4,1;CIPOS95=0,0;CIEND95=0,0;MATEID=469559_1;EVENT=469559;SECONDARY;SU=293;PE=190;SR=103;ALG=PROD;AF=0.0002735;NSAMP=8;MSQ=149.33;RECLASSIFIED;AC=8;AN=29246;NFAM=8
chr12	7785723	469560	N	<DUP>	25.13	PASS	SVTYPE=DUP;POS=7785723;SVLEN=101187;END=7886910;STRANDS=-+:5;IMPRECISE;CIPOS=-330,9;CIEND=-10,398;CIPOS95=-81,2;CIEND95=-2,71;SU=5;PE=5;SR=0;ALG=PROD;AF=3.419e-05;NSAMP=1;MSQ=23.49;AC=1;AN=29246;NFAM=1
chr12	7798707	175185_1	N	N[chr12:7905553[	5.3275e+06	LOW	SVTYPE=BND;POS=7798707;STRANDS=+-:284192;IMPRECISE;CIPOS=-234,940;CIEND=-1014,134;CIPOS95=-12,12;CIEND95=-14,14;MATEID=175185_2;EVENT=175185;SU=284192;PE=284192;SR=0;AF=0.4619;NSAMP=13508;MSQ=243.98;RETAINED;RECLASSIFIED;AC=13508;AN=29246;NFAM=12517
chr12	7798979	469561_1	N	]chr12:7905862]N	391658	LOW	SVTYPE=BND;POS=7798979;STRANDS=-+:73777;CIPOS=-6,0;CIEND=-1,20;CIPOS95=0,0;CIEND95=0,0;MATEID=469561_2;EVENT=469561;SU=73777;PE=73777;SR=0;ALG=PROD;AF=0.1401;NSAMP=4098;MSQ=39.79;RECLASSIFIED;AC=4098;AN=29246;NFAM=3629
chr12	7799425	175187_1	N	N[chr12:7906364[	659.57	LOW	SVTYPE=BND;POS=7799425;STRANDS=+-:48;IMPRECISE;CIPOS=-28,333;CIEND=-287,29;CIPOS95=-28,35;CIEND95=-29,29;MATEID=175187_2;EVENT=175187;SU=48;PE=48;SR=0;ALG=PROD;AF=0.0001368;NSAMP=4;MSQ=161.64;RECLASSIFIED;AC=4;AN=29246;NFAM=4
chr12	7800510	469562	N	<DUP>	128.33	PASS	SVTYPE=DUP;POS=7800510;SVLEN=11686;END=7812196;STRANDS=-+:13;IMPRECISE;CIPOS=-202,9;CIEND=-10,206;CIPOS95=-38,3;CIEND95=-2,48;SU=13;PE=13;SR=0;ALG=PROD;AF=3.419e-05;NSAMP=1;MSQ=127.65;AC=1;AN=29246;NFAM=1
chr12	7800855	555830_1	N	N]chr12:11644547]	5103.75	LOW	SVTYPE=BND;POS=7800855;STRANDS=++:1004;CIPOS=0,0;CIEND=0,0;CIPOS95=0,0;CIEND95=0,0;MATEID=555830_2;EVENT=555830;SU=1004;PE=0;SR=1004;ALG=PROD;AF=0.003077;NSAMP=90;MSQ=27.98;AC=90;AN=29246;NFAM=90
chr12	7803199	469563	N	<DUP>	70.94	PASS	SVTYPE=DUP;POS=7803199;SVLEN=2825;END=7806024;STRANDS=-+:6;IMPRECISE;CIPOS=-463,9;CIEND=-10,425;CIPOS95=-86,2;CIEND95=-3,83;SU=6;PE=6;SR=0;ALG=PROD;AF=3.419e-05;NSAMP=1;MSQ=70.47;AC=1;AN=29246;NFAM=1
chr12	7804934	175188_1	N	N[chr12:7805363[	5044.13	LOW	SVTYPE=BND;POS=7804934;STRANDS=+-:132;CIPOS=-4,3;CIEND=-4,2;CIPOS95=0,0;CIEND95=0,0;MATEID=175188_2;EVENT=175188;SU=132;PE=57;SR=75;ALG=PROD;AF=0.0009574;NSAMP=28;MSQ=105.47;RECLASSIFIED;AC=28;AN=29246;NFAM=28
chr12	7805363	175188_2	N	]chr12:7804934]N	5044.13	LOW	SVTYPE=BND;POS=7804934;STRANDS=+-:132;CIPOS=-4,2;CIEND=-4,3;CIPOS95=0,0;CIEND95=0,0;MATEID=175188_1;EVENT=175188;SECONDARY;SU=132;PE=57;SR=75;ALG=PROD;AF=0.0009574;NSAMP=28;MSQ=105.47;RECLASSIFIED;AC=28;AN=29246;NFAM=28
chr12	7808497	469564_1	N	]chr12:7809127]N	1536.82	LOW	SVTYPE=BND;POS=7808497;STRANDS=-+:17;IMPRECISE;CIPOS=-287,29;CIEND=-30,203;CIPOS95=-41,29;CIEND95=-28,28;MATEID=469564_2;EVENT=469564;SU=17;PE=17;SR=0;ALG=PROD;AF=0.002838;NSAMP=83;MSQ=8.84;RECLASSIFIED;AC=83;AN=29246;NFAM=83
chr12	7809127	469564_2	N	N[chr12:7808497[	1536.82	LOW	SVTYPE=BND;POS=7808497;STRANDS=-+:17;IMPRECISE;CIPOS=-30,203;CIEND=-287,29;CIPOS95=-28,28;CIEND95=-41,29;MATEID=469564_1;EVENT=469564;SECONDARY;SU=17;PE=17;SR=0;ALG=PROD;AF=0.002838;NSAMP=83;MSQ=8.84;RECLASSIFIED;AC=83;AN=29246;NFAM=83
chr12	7812128	102120_2	N	N[chr7:75058099[	12386.3	LOW	SVTYPE=BND;POS=7812128;STRANDS=-+:117;IMPRECISE;CIPOS=-9,490;CIEND=-322,9;CIPOS95=-9,78;CIEND95=-21,9;MATEID=102120_1;EVENT=102120;SECONDARY;SU=117;PE=117;SR=0;ALG=PROD;AF=0.01149;NSAMP=336;MSQ=25.34;AC=336;AN=29246;NFAM=333
chr12	7814441	469565_1	N	]chr12:7921484]N	80.73	LOW	SVTYPE=BND;POS=7814441;STRANDS=-+:37;IMPRECISE;CIPOS=-383,26;CIEND=-27,435;CIPOS95=-32,26;CIEND95=-27,85;MATEID=469565_2;EVENT=469565;SU=37;PE=37;SR=0;ALG=PROD;AF=0.0002393;NSAMP=7;MSQ=7.43;RECLASSIFIED;AC=7;AN=29246;NFAM=7
chr12	7815145	469566	N	<DUP>	126.63	PASS	SVTYPE=DUP;POS=7815145;SVLEN=1476;END=7816621;STRANDS=-+:12;IMPRECISE;CIPOS=-10,9;CIEND=-10,1;CIPOS95=-3,1;CIEND95=-2,1;SU=12;PE=11;SR=1;ALG=PROD;AF=3.419e-05;NSAMP=1;MSQ=95.98;AC=1;AN=29246;NFAM=1
chr12	7816076	93446_2	N	]chr6:101759955]N	8870.47	LOW	SVTYPE=BND;POS=7816076;STRANDS=+-:182;IMPRECISE;CIPOS=-405,5;CIEND=-30,43;CIPOS95=-34,5;CIEND95=-3,3;MATEID=93446_1;EVENT=93446;SECONDARY;SU=182;PE=182;SR=0;ALG=PROD;AF=0.009437;NSAMP=276;MSQ=27.28;AC=276;AN=29246;NFAM=276
chr12	7816077	43270_2	N	[chr2:117135776[N	317566	LOW	SVTYPE=BND;POS=7816077;STRANDS=--:16;IMPRECISE;CIPOS=-480,24;CIEND=-270,29;CIPOS95=-107,24;CIEND95=-25,25;MATEID=43270_1;EVENT=43270;SECONDARY;SU=16;PE=16;SR=0;ALG=PROD;AF=0.1333;NSAMP=3349;MSQ=75.58;AC=3898;AN=29246;NFAM=3271
chr12	7816082	175190	N	<DEL:ME:SINE|Alu|AluYb8>	7.18698e+06	PASS	SVTYPE=MEI;POS=7816082;SVLEN=-321;END=7816403;STRANDS=+-:128444;CIPOS=0,0;CIEND=0,0;CIPOS95=0,0;CIEND95=0,0;SU=128444;PE=25340;SR=103104;AF=0.4592;NSAMP=10415;MSQ=438.55;MEDGQR=3.44;Q10GQR=1.34;AC=13430;AN=29246;NFAM=9699
chr12	7816091	93447_2	N	[chr6:159653816[N	182.66	LOW	SVTYPE=BND;POS=7816091;STRANDS=--:11;CIPOS=-26,22;CIEND=-30,29;CIPOS95=0,0;CIEND95=0,0;MATEID=93447_1;EVENT=93447;SECONDARY;SU=11;PE=5;SR=6;ALG=PROD;AF=3.419e-05;NSAMP=1;MSQ=182.66;AC=1;AN=29246;NFAM=1
chr12	7816229	93448_2	N	N[chr6:101760047[	2502.32	LOW	SVTYPE=BND;POS=7816229;STRANDS=-+:39;IMPRECISE;CIPOS=-13,512;CIEND=-469,20;CIPOS95=-13,89;CIEND95=-48,20;MATEID=93448_1;EVENT=93448;SECONDARY;SU=39;PE=39;SR=0;ALG=PROD;AF=0.002975;NSAMP=87;MSQ=22.16;AC=87;AN=29246;NFAM=86
chr12	7816838	175191_1	N	N[chr12:7817212[	104.9	LOW	SVTYPE=BND;POS=7816838;STRANDS=+-:5;CIPOS=-10,9;CIEND=-10,9;CIPOS95=0,0;CIEND95=0,0;MATEID=175191_2;EVENT=175191;SU=5;PE=0;SR=5;ALG=PROD;AF=0.0001368;NSAMP=4;MSQ=17.67;RECLASSIFIED;AC=4;AN=29246;NFAM=4
chr12	7817212	175191_2	N	]chr12:7816838]N	104.9	LOW	SVTYPE=BND;POS=7816838;STRANDS=+-:5;CIPOS=-10,9;CIEND=-10,9;CIPOS95=0,0;CIEND95=0,0;MATEID=175191_1;EVENT=175191;SECONDARY;SU=5;PE=0;SR=5;ALG=PROD;AF=0.0001368;NSAMP=4;MSQ=17.67;RECLASSIFIED;AC=4;AN=29246;NFAM=4
chr12	7820739	175192_1	N	N[chr12:7925567[	281.44	LOW	SVTYPE=BND;POS=7820739;STRANDS=+-:21;IMPRECISE;CIPOS=-30,427;CIEND=-194,29;CIPOS95=-30,53;CIEND95=-21,21;MATEID=175192_2;EVENT=175192;SU=21;PE=21;SR=0;ALG=PROD;AF=0.0001026;NSAMP=3;MSQ=93.81;RECLASSIFIED;AC=3;AN=29246;NFAM=3
chr12	7825234	175193	N	<DEL>	232703	PASS	SVTYPE=DEL;POS=7825234;SVLEN=-257;END=7825491;STRANDS=+-:21;IMPRECISE;CIPOS=-49,50;CIEND=-49,88;CIPOS95=-22,22;CIEND95=-49,60;SU=21;PE=13;SR=8;ALG=SUM;AF=0.025;NSAMP=4;MSQ=144.31;MEDGQR=1.95;Q10GQR=1.41;AC=4;AN=160;NFAM=4
chr12	7825255	61367_2	N	N[chr3:48011279[	267.67	LOW	SVTYPE=BND;POS=7825255;STRANDS=-+:7;CIPOS=-5,4;CIEND=-5,4;CIPOS95=0,0;CIEND95=0,0;MATEID=61367_1;EVENT=61367;SECONDARY;SU=7;PE=0;SR=7;ALG=PROD;AF=0.000171;NSAMP=5;MSQ=40.82;AC=5;AN=29246;NFAM=5
chr12	7826107	469568_1	N	]chr12:7928710]N	432.72	LOW	SVTYPE=BND;POS=7826107;STRANDS=-+:96;IMPRECISE;CIPOS=-313,18;CIEND=-14,360;CIPOS95=-14,14;CIEND95=-14,14;MATEID=469568_2;EVENT=469568;SU=96;PE=96;SR=0;ALG=PROD;AF=0.0003761;NSAMP=11;MSQ=37.58;RECLASSIFIED;AC=11;AN=29246;NFAM=11
chr12	7826389	175194_1	N	N[chr12:7929017[	9.25	LOW	SVTYPE=BND;POS=7826389;STRANDS=+-:6;IMPRECISE;CIPOS=-10,519;CIEND=-539,9;CIPOS95=-1,160;CIEND95=-175,1;MATEID=175194_2;EVENT=175194;SU=6;PE=6;SR=0;ALG=PROD;AF=3.419e-05;NSAMP=1;MSQ=9.25;RECLASSIFIED;AC=1;AN=29246;NFAM=1
chr12	7826778	109663_2	N	N]chr8:108097944]	170.07	LOW	SVTYPE=BND;POS=7826778;STRANDS=++:12;IMPRECISE;CIPOS=-50,309;CIEND=-33,560;CIPOS95=-50,70;CIEND95=-33,140;MATEID=109663_1;EVENT=109663;SECONDARY;SU=12;PE=12;SR=0;ALG=PROD;AF=0.0002393;NSAMP=7;MSQ=20.23;AC=7;AN=29246;NFAM=7
chr12	7826830	18779_2	N	N]chr10:128976674]	84.8	LOW	SVTYPE=BND;POS=7826830;STRANDS=++:8;IMPRECISE;CIPOS=-30,369;CIEND=-30,519;CIPOS95=-30,69;CIEND95=-30,141;MATEID=18779_1;EVENT=18779;SECONDARY;SU=8;PE=8;SR=0;ALG=PROD;AF=0.0001026;NSAMP=3;MSQ=27.19;AC=3;AN=29246;NFAM=3
chr12	7826831	109665_2	N	[chr8:108097798[N	10.01	LOW	SVTYPE=BND;POS=7826831;STRANDS=--:4;IMPRECISE;CIPOS=-326,29;CIEND=-687,29;CIPOS95=-101,29;CIEND95=-210,29;MATEID=109665_1;EVENT=109665;SECONDARY;SU=4;PE=4;SR=0;ALG=PROD;AF=3.419e-05;NSAMP=1;MSQ=9.3;AC=1;AN=29246;NFAM=1
chr12	7826831	43271_2	N	N]chr2:104979658]	441.64	LOW	SVTYPE=BND;POS=7826831;STRANDS=++:55;IMPRECISE;CIPOS=-145,576;CIEND=-52,724;CIPOS95=-130,130;CIEND95=-52,179;MATEID=43271_1;EVENT=43271;SECONDARY;SU=55;PE=55;SR=0;ALG=SUM;AF=0.0003761;NSAMP=11;MSQ=27.86;AC=11;AN=29246;NFAM=11
chr12	7826855	109664_2	N	N]chr8:30006926]	25339.8	LOW	SVTYPE=BND;POS=7826855;STRANDS=++:4;IMPRECISE;CIPOS=-28,29;CIEND=-30,29;CIPOS95=-4,4;CIEND95=-3,3;MATEID=109664_1;EVENT=109664;SECONDARY;SU=4;PE=3;SR=1;ALG=PROD;AF=0.02578;NSAMP=754;MSQ=23.04;AC=754;AN=29246;NFAM=748
chr12	7826855	1777_2	N	N[chr1:10817923[	55219.4	LOW	SVTYPE=BND;POS=7826855;STRANDS=-+:34;IMPRECISE;CIPOS=-44,293;CIEND=-561,4;CIPOS95=-18,18;CIEND95=-90,4;MATEID=1777_1;EVENT=1777;SECONDARY;SU=34;PE=34;SR=0;ALG=PROD;AF=0.04616;NSAMP=1315;MSQ=28.51;AC=1350;AN=29246;NFAM=1289
chr12	7826855	27761_1	N	N]chr16:49953112]	164.17	LOW	SVTYPE=BND;POS=7826855;STRANDS=++:4;IMPRECISE;CIPOS=-10,318;CIEND=-9,465;CIPOS95=-2,86;CIEND95=0,139;MATEID=27761_2;EVENT=27761;SU=4;PE=4;SR=0;ALG=PROD;AF=6.839e-05;NSAMP=2;MSQ=18.38;AC=2;AN=29246;NFAM=2
chr12	7826855	555831_1	N	N]chr12:97950835]	61762.8	LOW	SVTYPE=BND;POS=7826855;STRANDS=++:73;IMPRECISE;CIPOS=-11,306;CIEND=-10,403;CIPOS95=-11,11;CIEND95=-10,43;MATEID=555831_2;EVENT=555831;SU=73;PE=73;SR=0;ALG=PROD;AF=0.05502;NSAMP=1609;MSQ=26.45;AC=1609;AN=29246;NFAM=1586
chr12	7826856	22863_2	N	N]chr11:67077117]	13670	LOW	SVTYPE=BND;POS=7826856;STRANDS=++:5;IMPRECISE;CIPOS=-10,9;CIEND=-7,9;CIPOS95=-3,3;CIEND95=-1,3;MATEID=22863_1;EVENT=22863;SECONDARY;SU=5;PE=4;SR=1;ALG=PROD;AF=0.01542;NSAMP=451;MSQ=21.49;AC=451;AN=29246;NFAM=448
chr12	7826856	27276_1	N	N[chr14:74972115[	605.99	LOW	SVTYPE=BND;POS=7826856;STRANDS=+-:50;CIPOS=-10,9;CIEND=-10,6;CIPOS95=0,0;CIEND95=0,0;MATEID=27276_2;EVENT=27276;SU=50;PE=42;SR=8;ALG=PROD;AF=0.0006155;NSAMP=18;MSQ=28.95;AC=18;AN=29246;NFAM=18
chr12	7826856	93449_2	N	N]chr6:43418357]	33081.2	LOW	SVTYPE=BND;POS=7826856;STRANDS=++:109;IMPRECISE;CIPOS=-11,49;CIEND=-9,46;CIPOS95=-2,2;CIEND95=-3,3;MATEID=93449_1;EVENT=93449;SECONDARY;SU=109;PE=108;SR=1;ALG=PROD;AF=0.03166;NSAMP=926;MSQ=25.29;AC=926;AN=29246;NFAM=918
chr12	7826885	73958_2	N	N]chr4:149881225]	190.29	LOW	SVTYPE=BND;POS=7826885;STRANDS=++:17;IMPRECISE;CIPOS=-30,385;CIEND=-30,546;CIPOS95=-30,34;CIEND95=-30,76;MATEID=73958_1;EVENT=73958;SECONDARY;SU=17;PE=17;SR=0;ALG=PROD;AF=0.0001368;NSAMP=4;MSQ=32.16;AC=4;AN=29246;NFAM=4
chr12	7826936	43272_2	N	[chr2:104979496[N	174.8	LOW	SVTYPE=BND;POS=7826936;STRANDS=--:10;IMPRECISE;CIPOS=-446,29;CIEND=-499,29;CIPOS95=-70,29;CIEND95=-133,29;MATEID=43272_1;EVENT=43272;SECONDARY;SU=10;PE=10;SR=0;ALG=PROD;AF=0.000171;NSAMP=5;MSQ=22.29;AC=5;AN=29246;NFAM=5
chr12	7827129	29259_1	N	]chr20:45481531]N	1866.8	LOW	SVTYPE=BND;POS=7827129;STRANDS=-+:111;IMPRECISE;CIPOS=-352,11;CIEND=-8,320;CIPOS95=-13,11;CIEND95=-8,49;MATEID=29259_2;EVENT=29259;SU=111;PE=111;SR=0;ALG=PROD;AF=0.0003419;NSAMP=10;MSQ=133.97;AC=10;AN=29246;NFAM=10
chr12	7827130	29258_1	N	]chr20:45480095]N	1262.74	LOW	SVTYPE=BND;POS=7827130;STRANDS=-+:81;IMPRECISE;CIPOS=-448,9;CIEND=-9,419;CIPOS95=-43,9;CIEND95=-9,67;MATEID=29258_2;EVENT=29258;SU=81;PE=81;SR=0;ALG=PROD;AF=0.0002735;NSAMP=8;MSQ=126.42;AC=8;AN=29246;NFAM=8
chr12	7827140	29257_1	N	N[chr20:45470385[	1694.94	LOW	SVTYPE=BND;POS=7827140;STRANDS=+-:12;IMPRECISE;CIPOS=-30,453;CIEND=-552,29;CIPOS95=-30,126;CIEND95=-131,29;MATEID=29257_2;EVENT=29257;SU=12;PE=12;SR=0;ALG=PROD;AF=0.0003761;NSAMP=11;MSQ=87.93;RETAINED;AC=11;AN=29246;NFAM=11
chr12	7828983	175196_1	N	N[chr12:7829527[	15276.3	PASS	SVTYPE=BND;POS=7828983;STRANDS=+-:449;CIPOS=-3,2;CIEND=-3,2;CIPOS95=0,0;CIEND95=0,0;MATEID=175196_2;EVENT=175196;SU=449;PE=255;SR=194;ALG=PROD;AF=0.001163;NSAMP=34;MSQ=315.31;RECLASSIFIED;AC=34;AN=29246;NFAM=32
chr12	7829527	175196_2	N	]chr12:7828983]N	15276.3	PASS	SVTYPE=BND;POS=7828983;STRANDS=+-:449;CIPOS=-3,2;CIEND=-3,2;CIPOS95=0,0;CIEND95=0,0;MATEID=175196_1;EVENT=175196;SECONDARY;SU=449;PE=255;SR=194;ALG=PROD;AF=0.001163;NSAMP=34;MSQ=315.31;RECLASSIFIED;AC=34;AN=29246;NFAM=32
chr12	7832580	469569_1	N	]chr12:7933725]N	102.56	LOW	SVTYPE=BND;POS=7832580;STRANDS=-+:11;IMPRECISE;CIPOS=-232,9;CIEND=-10,283;CIPOS95=-41,3;CIEND95=-1,83;MATEID=469569_2;EVENT=469569;SU=11;PE=11;SR=0;ALG=PROD;AF=3.419e-05;NSAMP=1;MSQ=102.55;RECLASSIFIED;AC=1;AN=29246;NFAM=1
chr12	7833172	469570_1	N	]chr12:7934362]N	171.35	LOW	SVTYPE=BND;POS=7833172;STRANDS=-+:75;IMPRECISE;CIPOS=-484,16;CIEND=-50,242;CIPOS95=-42,16;CIEND95=-6,6;MATEID=469570_2;EVENT=469570;SU=75;PE=75;SR=0;ALG=PROD;AF=0.0003077;NSAMP=9;MSQ=13.35;RECLASSIFIED;AC=9;AN=29246;NFAM=9
chr12	7833401	175197_1	N	N[chr12:7934355[	515.79	LOW	SVTYPE=BND;POS=7833401;STRANDS=+-:63;IMPRECISE;CIPOS=-15,357;CIEND=-127,37;CIPOS95=-15,37;CIEND95=-7,7;MATEID=175197_2;EVENT=175197;SU=63;PE=63;SR=0;ALG=PROD;AF=0.0002393;NSAMP=7;MSQ=65.9;RECLASSIFIED;AC=7;AN=29246;NFAM=7
chr12	7837656	175198_1	N	N[chr12:7846095[	8068.88	LOW	SVTYPE=BND;POS=7837656;STRANDS=+-:43;IMPRECISE;CIPOS=-27,49;CIEND=-50,22;CIPOS95=-2,2;CIEND95=-4,4;MATEID=175198_2;EVENT=175198;SU=43;PE=42;SR=1;ALG=PROD;AF=0.008924;NSAMP=261;MSQ=21.9;RECLASSIFIED;AC=261;AN=29246;NFAM=258
chr12	7839939	61368_2	N	N]chr3:52613351]	14.98	LOW	SVTYPE=BND;POS=7839939;STRANDS=++:4;IMPRECISE;CIPOS=-10,8;CIEND=-9,9;CIPOS95=-1,0;CIEND95=0,1;MATEID=61368_1;EVENT=61368;SECONDARY;SU=4;PE=0;SR=4;ALG=PROD;AF=3.419e-05;NSAMP=1;MSQ=14.98;AC=1;AN=29246;NFAM=1
chr12	7843024	175199	N	<DEL>	569.4	PASS	SVTYPE=DEL;POS=7843024;SVLEN=-1719;END=7844743;STRANDS=+-:28;IMPRECISE;CIPOS=-30,341;CIEND=-247,29;CIPOS95=-29,29;CIEND95=-24,24;SU=28;PE=28;SR=0;ALG=PROD;AF=3.419e-05;NSAMP=1;MSQ=356.62;AC=1;AN=29246;NFAM=1
chr12	7843967	469571_1	N	]chr12:7972768]N	12515	LOW	SVTYPE=BND;POS=7843967;STRANDS=-+:2656;IMPRECISE;CIPOS=-29,6;CIEND=-10,114;CIPOS95=-1,1;CIEND95=-5,5;MATEID=469571_2;EVENT=469571;SU=2656;PE=2656;SR=0;ALG=PROD;AF=0.009403;NSAMP=275;MSQ=31.98;RECLASSIFIED;AC=275;AN=29246;NFAM=267
chr12	7844087	175200_1	N	N[chr12:7972653[	156054	LOW	SVTYPE=BND;POS=7844087;STRANDS=+-:12331;IMPRECISE;CIPOS=-185,685;CIEND=-543,217;CIPOS95=-50,50;CIEND95=-38,38;MATEID=175200_2;EVENT=175200;SU=12331;PE=12331;SR=0;AF=0.02971;NSAMP=869;MSQ=98.85;RECLASSIFIED;AC=869;AN=29246;NFAM=824
chr12	7844095	469572_1	N	]chr12:7973161]N	7634.34	LOW	SVTYPE=BND;POS=7844095;STRANDS=-+:44;CIPOS=-50,49;CIEND=-45,43;CIPOS95=0,0;CIEND95=0,0;MATEID=469572_2;EVENT=469572;SU=44;PE=31;SR=13;ALG=PROD;AF=0.006155;NSAMP=180;MSQ=27.13;RECLASSIFIED;AC=180;AN=29246;NFAM=178
chr12	7846095	175198_2	N	]chr12:7837656]N	8068.88	LOW	SVTYPE=BND;POS=7837656;STRANDS=+-:43;IMPRECISE;CIPOS=-50,22;CIEND=-27,49;CIPOS95=-4,4;CIEND95=-2,2;MATEID=175198_1;EVENT=175198;SECONDARY;SU=43;PE=42;SR=1;ALG=PROD;AF=0.008924;NSAMP=261;MSQ=21.9;RECLASSIFIED;AC=261;AN=29246;NFAM=258
chr12	7856989	469573	N	<DUP>	1529.4	PASS	SVTYPE=DUP;POS=7856989;SVLEN=2158;END=7859147;STRANDS=-+:91;CIPOS=-2,0;CIEND=-10,9;CIPOS95=0,0;CIEND95=0,0;SU=91;PE=72;SR=19;ALG=PROD;AF=6.839e-05;NSAMP=1;MSQ=1528.97;AC=2;AN=29246;NFAM=1
chr12	7859863	555834_1	N	N]chr12:7995657]	422.17	LOW	SVTYPE=BND;POS=7859863;STRANDS=++:28;IMPRECISE;CIPOS=-340,321;CIEND=-30,789;CIPOS95=-276,276;CIEND95=-30,342;MATEID=555834_2;EVENT=555834;SU=28;PE=28;SR=0;ALG=SUM;AF=3.419e-05;NSAMP=1;MSQ=23.75;AC=1;AN=29246;NFAM=1
chr12	7859885	555833	N	<INV>	1480.13	LOW	SVTYPE=INV;POS=7859885;SVLEN=135643;END=7995528;STRANDS=++:4,--:27;IMPRECISE;CIPOS=-632,615;CIEND=-762,743;CIPOS95=-348,348;CIEND95=-319,319;SU=31;PE=31;SR=0;ALG=SUM;AF=0.0005471;NSAMP=16;MSQ=38.03;AC=16;AN=29246;NFAM=16
chr12	7863248	175204	N	<DEL>	662.37	PASS	SVTYPE=DEL;POS=7863248;SVLEN=-2971;END=7866219;STRANDS=+-:27;CIPOS=-3,3;CIEND=-10,9;CIPOS95=0,0;CIEND95=0,0;SU=27;PE=20;SR=7;ALG=PROD;AF=3.419e-05;NSAMP=1;MSQ=662.34;AC=1;AN=29246;NFAM=1
chr12	7863866	469574	N	<DUP>	98.91	PASS	SVTYPE=DUP;POS=7863866;SVLEN=2600;END=7866466;STRANDS=-+:10;IMPRECISE;CIPOS=-420,4;CIEND=-10,384;CIPOS95=-81,0;CIEND95=-1,71;SU=10;PE=10;SR=0;ALG=PROD;AF=3.419e-05;NSAMP=1;MSQ=97.84;AC=1;AN=29246;NFAM=1
chr12	7875166	93450_2	N	N[chr6:83243271[	26652.1	LOW	SVTYPE=BND;POS=7875166;STRANDS=-+:4413;CIPOS=0,0;CIEND=0,0;CIPOS95=0,0;CIEND95=0,0;MATEID=93450_1;EVENT=93450;SECONDARY;SU=4413;PE=0;SR=4413;ALG=PROD;AF=0.02058;NSAMP=602;MSQ=26.24;AC=602;AN=29246;NFAM=595
chr12	7880858	175209	N	<DEL>	1865.74	PASS	SVTYPE=DEL;POS=7880858;SVLEN=-2110;END=7882968;STRANDS=+-:97;IMPRECISE;CIPOS=-11,253;CIEND=-222,26;CIPOS95=-9,9;CIEND95=-6,6;SU=97;PE=97;SR=0;ALG=PROD;AF=0.0002052;NSAMP=6;MSQ=227.09;AC=6;AN=29246;NFAM=6
chr12	7883872	175210_1	N	N[chr12:7884172[	3245.82	LOW	SVTYPE=BND;POS=7883872;STRANDS=+-:28;CIPOS=-10,9;CIEND=-10,9;CIPOS95=0,0;CIEND95=0,0;MATEID=175210_2;EVENT=175210;SU=28;PE=13;SR=15;ALG=PROD;AF=0.0004103;NSAMP=12;MSQ=168.4;RECLASSIFIED;AC=12;AN=29246;NFAM=10
chr12	7884029	175211	N	<DEL>	563.88	PASS	SVTYPE=DEL;POS=7884029;SVLEN=-585;END=7884614;STRANDS=+-:24;CIPOS=-10,9;CIEND=-5,1;CIPOS95=0,0;CIEND95=0,0;SU=24;PE=18;SR=6;ALG=PROD;AF=3.419e-05;NSAMP=1;MSQ=560.39;AC=1;AN=29246;NFAM=1
chr12	7884172	175210_2	N	]chr12:7883872]N	3245.82	LOW	SVTYPE=BND;POS=7883872;STRANDS=+-:28;CIPOS=-10,9;CIEND=-10,9;CIPOS95=0,0;CIEND95=0,0;MATEID=175210_1;EVENT=175210;SECONDARY;SU=28;PE=13;SR=15;ALG=PROD;AF=0.0004103;NSAMP=12;MSQ=168.4;RECLASSIFIED;AC=12;AN=29246;NFAM=10
chr12	7886344	29537_1	N	]chr22:21983203]N	733.7	LOW	SVTYPE=BND;POS=7886344;STRANDS=-+:19;CIPOS=-10,9;CIEND=-10,9;CIPOS95=0,0;CIEND95=0,0;MATEID=29537_2;EVENT=29537;SU=19;PE=0;SR=19;ALG=PROD;AF=0.0009232;NSAMP=27;MSQ=18.03;AC=27;AN=29246;NFAM=27
chr12	7886387	84410_2	N	N[chr5:157123945[	4481.62	LOW	SVTYPE=BND;POS=7886387;STRANDS=-+:575;CIPOS=-1,1;CIEND=-1,1;CIPOS95=0,0;CIEND95=0,0;MATEID=84410_1;EVENT=84410;SECONDARY;SU=575;PE=0;SR=575;ALG=PROD;AF=0.004001;NSAMP=117;MSQ=26.5;AC=117;AN=29246;NFAM=117
chr12	7887629	18780_2	N	N[chr10:25906974[	402.08	LOW	SVTYPE=BND;POS=7887629;STRANDS=-+:4;CIPOS=-9,8;CIEND=-9,8;CIPOS95=0,0;CIEND95=0,0;MATEID=18780_1;EVENT=18780;SECONDARY;SU=4;PE=0;SR=4;ALG=PROD;AF=0.0004445;NSAMP=13;MSQ=24.62;AC=13;AN=29246;NFAM=13
chr12	7887772	175212_1	N	N[chr12:7887830[	129.3	LOW	SVTYPE=BND;POS=7887772;STRANDS=+-:4;CIPOS=-9,8;CIEND=-9,8;CIPOS95=0,0;CIEND95=0,0;MATEID=175212_2;EVENT=175212;SU=4;PE=0;SR=4;ALG=PROD;AF=3.419e-05;NSAMP=1;MSQ=128.81;RECLASSIFIED;AC=1;AN=29246;NFAM=1
chr12	7887830	175212_2	N	]chr12:7887772]N	129.3	LOW	SVTYPE=BND;POS=7887772;STRANDS=+-:4;CIPOS=-9,8;CIEND=-9,8;CIPOS95=0,0;CIEND95=0,0;MATEID=175212_1;EVENT=175212;SECONDARY;SU=4;PE=0;SR=4;ALG=PROD;AF=3.419e-05;NSAMP=1;MSQ=128.81;RECLASSIFIED;AC=1;AN=29246;NFAM=1
chr12	7891599	175213_1	N	N[chr12:7891918[	576.92	LOW	SVTYPE=BND;POS=7891599;STRANDS=+-:19;CIPOS=-26,25;CIEND=-29,20;CIPOS95=0,0;CIEND95=0,0;MATEID=175213_2;EVENT=175213;SU=19;PE=9;SR=10;ALG=PROD;AF=0.0002052;NSAMP=6;MSQ=82.52;RECLASSIFIED;AC=6;AN=29246;NFAM=6
chr12	7891835	469575	N	<DUP>	232.19	PASS	SVTYPE=DUP;POS=7891835;SVLEN=6107;END=7897942;STRANDS=-+:19;IMPRECISE;CIPOS=-249,9;CIEND=-10,357;CIPOS95=-55,2;CIEND95=-2,58;SU=19;PE=19;SR=0;ALG=PROD;AF=6.839e-05;NSAMP=1;MSQ=224.35;AC=2;AN=29246;NFAM=1
chr12	7891918	175213_2	N	]chr12:7891599]N	576.92	LOW	SVTYPE=BND;POS=7891599;STRANDS=+-:19;CIPOS=-29,20;CIEND=-26,25;CIPOS95=0,0;CIEND95=0,0;MATEID=175213_1;EVENT=175213;SECONDARY;SU=19;PE=9;SR=10;ALG=PROD;AF=0.0002052;NSAMP=6;MSQ=82.52;RECLASSIFIED;AC=6;AN=29246;NFAM=6
chr12	7894225	175214_1	N	N[chr12:7897116[	107.7	LOW	SVTYPE=BND;POS=7894225;STRANDS=+-:9;IMPRECISE;CIPOS=-10,280;CIEND=-285,9;CIPOS95=-2,70;CIEND95=-55,2;MATEID=175214_2;EVENT=175214;SU=9;PE=9;SR=0;ALG=PROD;AF=3.419e-05;NSAMP=1;MSQ=107.7;RECLASSIFIED;AC=1;AN=29246;NFAM=1
chr12	7896269	555835_1	N	[chr12:7899177[N	29.74	LOW	SVTYPE=BND;POS=7896269;STRANDS=--:6;IMPRECISE;CIPOS=-456,9;CIEND=-385,9;CIPOS95=-115,1;CIEND95=-101,1;MATEID=555835_2;EVENT=555835;SU=6;PE=6;SR=0;ALG=PROD;AF=3.419e-05;NSAMP=1;MSQ=29.74;AC=1;AN=29246;NFAM=1
chr12	7897116	175214_2	N	]chr12:7894225]N	107.7	LOW	SVTYPE=BND;POS=7894225;STRANDS=+-:9;IMPRECISE;CIPOS=-285,9;CIEND=-10,280;CIPOS95=-55,2;CIEND95=-2,70;MATEID=175214_1;EVENT=175214;SECONDARY;SU=9;PE=9;SR=0;ALG=PROD;AF=3.419e-05;NSAMP=1;MSQ=107.7;RECLASSIFIED;AC=1;AN=29246;NFAM=1
chr12	7897386	555836	N	<INV>	54.68	LOW	SVTYPE=INV;POS=7897386;SVLEN=183;END=7897569;STRANDS=++:2,--:2;IMPRECISE;CIPOS=-4,9;CIEND=-10,9;CIPOS95=-1,7;CIEND95=-3,3;SU=4;PE=3;SR=1;ALG=PROD;AF=6.839e-05;NSAMP=2;MSQ=18.02;AC=2;AN=29246;NFAM=2
chr12	7899177	555835_2	N	[chr12:7896269[N	29.74	LOW	SVTYPE=BND;POS=7899177;STRANDS=--:6;IMPRECISE;CIPOS=-385,9;CIEND=-456,9;CIPOS95=-101,1;CIEND95=-115,1;MATEID=555835_1;EVENT=555835;SECONDARY;SU=6;PE=6;SR=0;ALG=PROD;AF=3.419e-05;NSAMP=1;MSQ=29.74;AC=1;AN=29246;NFAM=1
chr12	7900316	175215_1	N	N[chr12:7900530[	52.3	LOW	SVTYPE=BND;POS=7900316;STRANDS=+-:6;CIPOS=-6,5;CIEND=-6,5;CIPOS95=0,0;CIEND95=0,0;MATEID=175215_2;EVENT=175215;SU=6;PE=0;SR=6;ALG=PROD;AF=6.839e-05;NSAMP=2;MSQ=24.03;RECLASSIFIED;AC=2;AN=29246;NFAM=2
chr12	7900530	175215_2	N	]chr12:7900316]N	52.3	LOW	SVTYPE=BND;POS=7900316;STRANDS=+-:6;CIPOS=-6,5;CIEND=-6,5;CIPOS95=0,0;CIEND95=0,0;MATEID=175215_1;EVENT=175215;SECONDARY;SU=6;PE=0;SR=6;ALG=PROD;AF=6.839e-05;NSAMP=2;MSQ=24.03;RECLASSIFIED;AC=2;AN=29246;NFAM=2
chr12	7900627	175216_1	N	N[chr12:7902224[	2914.18	PASS	SVTYPE=BND;POS=7900627;STRANDS=+-:125;IMPRECISE;CIPOS=-6,223;CIEND=-207,9;CIPOS95=-6,11;CIEND95=-8,8;MATEID=175216_2;EVENT=175216;SU=125;PE=125;SR=0;ALG=PROD;AF=0.0002052;NSAMP=6;MSQ=283.04;RECLASSIFIED;AC=6;AN=29246;NFAM=6
chr12	7901971	175217_1	N	N[chr12:7902241[	135.99	LOW	SVTYPE=BND;POS=7901971;STRANDS=+-:9;CIPOS=-29,28;CIEND=-29,28;CIPOS95=0,0;CIEND95=0,0;MATEID=175217_2;EVENT=175217;SU=9;PE=0;SR=9;ALG=PROD;AF=0.0001368;NSAMP=4;MSQ=24.44;RECLASSIFIED;AC=4;AN=29246;NFAM=4
chr12	7902224	175216_2	N	]chr12:7900627]N	2914.18	PASS	SVTYPE=BND;POS=7900627;STRANDS=+-:125;IMPRECISE;CIPOS=-207,9;CIEND=-6,223;CIPOS95=-8,8;CIEND95=-6,11;MATEID=175216_1;EVENT=175216;SECONDARY;SU=125;PE=125;SR=0;ALG=PROD;AF=0.0002052;NSAMP=6;MSQ=283.04;RECLASSIFIED;AC=6;AN=29246;NFAM=6
chr12	7902241	175217_2	N	]chr12:7901971]N	135.99	LOW	SVTYPE=BND;POS=7901971;STRANDS=+-:9;CIPOS=-29,28;CIEND=-29,28;CIPOS95=0,0;CIEND95=0,0;MATEID=175217_1;EVENT=175217;SECONDARY;SU=9;PE=0;SR=9;ALG=PROD;AF=0.0001368;NSAMP=4;MSQ=24.44;RECLASSIFIED;AC=4;AN=29246;NFAM=4
chr12	7904065	93451_2	N	N[chr6:33666290[	1002.79	LOW	SVTYPE=BND;POS=7904065;STRANDS=-+:90;CIPOS=-6,5;CIEND=-6,6;CIPOS95=0,0;CIEND95=0,0;MATEID=93451_1;EVENT=93451;SECONDARY;SU=90;PE=0;SR=90;ALG=PROD;AF=0.001026;NSAMP=30;MSQ=30.49;AC=30;AN=29246;NFAM=30
chr12	7904242	175218_1	N	N[chr12:7904566[	11757.6	LOW	SVTYPE=BND;POS=7904242;STRANDS=+-:9;IMPRECISE;CIPOS=-29,29;CIEND=-30,29;CIPOS95=-2,2;CIEND95=-1,1;MATEID=175218_2;EVENT=175218;SU=9;PE=7;SR=2;ALG=PROD;AF=0.001881;NSAMP=55;MSQ=185.15;RECLASSIFIED;AC=55;AN=29246;NFAM=53
chr12	7904566	175218_2	N	]chr12:7904242]N	11757.6	LOW	SVTYPE=BND;POS=7904242;STRANDS=+-:9;IMPRECISE;CIPOS=-30,29;CIEND=-29,29;CIPOS95=-1,1;CIEND95=-2,2;MATEID=175218_1;EVENT=175218;SECONDARY;SU=9;PE=7;SR=2;ALG=PROD;AF=0.001881;NSAMP=55;MSQ=185.15;RECLASSIFIED;AC=55;AN=29246;NFAM=53
chr12	7905553	175185_2	N	]chr12:7798707]N	5.3275e+06	LOW	SVTYPE=BND;POS=7798707;STRANDS=+-:284192;IMPRECISE;CIPOS=-1014,134;CIEND=-234,940;CIPOS95=-14,14;CIEND95=-12,12;MATEID=175185_1;EVENT=175185;SECONDARY;SU=284192;PE=284192;SR=0;AF=0.4619;NSAMP=13508;MSQ=243.98;RETAINED;RECLASSIFIED;AC=13508;AN=29246;NFAM=12517
chr12	7905862	469561_2	N	N[chr12:7798979[	391658	LOW	SVTYPE=BND;POS=7798979;STRANDS=-+:73777;CIPOS=-1,20;CIEND=-6,0;CIPOS95=0,0;CIEND95=0,0;MATEID=469561_1;EVENT=469561;SECONDARY;SU=73777;PE=73777;SR=0;ALG=PROD;AF=0.1401;NSAMP=4098;MSQ=39.79;RECLASSIFIED;AC=4098;AN=29246;NFAM=3629
chr12	7906212	469576_1	N	]chr12:95842567]N	404.37	LOW	SVTYPE=BND;POS=7906212;STRANDS=-+:30;CIPOS=-23,21;CIEND=-23,22;CIPOS95=0,0;CIEND95=0,0;MATEID=469576_2;EVENT=469576;SU=30;PE=8;SR=22;ALG=PROD;AF=0.0001026;NSAMP=2;MSQ=198.75;RECLASSIFIED;AC=3;AN=29246;NFAM=2
chr12	7906364	175187_2	N	]chr12:7799425]N	659.57	LOW	SVTYPE=BND;POS=7799425;STRANDS=+-:48;IMPRECISE;CIPOS=-287,29;CIEND=-28,333;CIPOS95=-29,29;CIEND95=-28,35;MATEID=175187_1;EVENT=175187;SECONDARY;SU=48;PE=48;SR=0;ALG=PROD;AF=0.0001368;NSAMP=4;MSQ=161.64;RECLASSIFIED;AC=4;AN=29246;NFAM=4
chr12	7912475	555837	N	<INV>	5243.69	PASS	SVTYPE=INV;POS=7912475;SVLEN=6152;END=7918627;STRANDS=++:106,--:169;CIPOS=-6,8;CIEND=-10,9;CIPOS95=0,0;CIEND95=0,0;SU=275;PE=219;SR=56;ALG=PROD;AF=3.419e-05;NSAMP=1;MSQ=356.75;AC=1;AN=29246;NFAM=1
chr12	7913327	175221	N	<DEL>	649.93	PASS	SVTYPE=DEL;POS=7913327;SVLEN=-1805;END=7915132;STRANDS=+-:33;IMPRECISE;CIPOS=-30,29;CIEND=-29,0;CIPOS95=-2,2;CIEND95=-28,0;SU=33;PE=32;SR=1;ALG=PROD;AF=6.839e-05;NSAMP=2;MSQ=324.97;AC=2;AN=29246;NFAM=2
chr12	7913382	175220_1	N	N[chr12:7913747[	2455.01	LOW	SVTYPE=BND;POS=7913382;STRANDS=+-:4;IMPRECISE;CIPOS=-7,9;CIEND=-10,9;CIPOS95=-1,5;CIEND95=-3,3;MATEID=175220_2;EVENT=175220;SU=4;PE=3;SR=1;ALG=PROD;AF=0.000718;NSAMP=21;MSQ=92.94;RECLASSIFIED;AC=21;AN=29246;NFAM=21
chr12	7913747	175220_2	N	]chr12:7913382]N	2455.01	LOW	SVTYPE=BND;POS=7913382;STRANDS=+-:4;IMPRECISE;CIPOS=-10,9;CIEND=-7,9;CIPOS95=-3,3;CIEND95=-1,5;MATEID=175220_1;EVENT=175220;SECONDARY;SU=4;PE=3;SR=1;ALG=PROD;AF=0.000718;NSAMP=21;MSQ=92.94;RECLASSIFIED;AC=21;AN=29246;NFAM=21
chr12	7917855	175223_1	N	N[chr12:7918316[	75.41	LOW	SVTYPE=BND;POS=7917855;STRANDS=+-:4;CIPOS=-9,8;CIEND=-9,8;CIPOS95=0,0;CIEND95=0,0;MATEID=175223_2;EVENT=175223;SU=4;PE=0;SR=4;ALG=PROD;AF=0.0001026;NSAMP=3;MSQ=13.47;RECLASSIFIED;AC=3;AN=29246;NFAM=3
chr12	7918316	175223_2	N	]chr12:7917855]N	75.41	LOW	SVTYPE=BND;POS=7917855;STRANDS=+-:4;CIPOS=-9,8;CIEND=-9,8;CIPOS95=0,0;CIEND95=0,0;MATEID=175223_1;EVENT=175223;SECONDARY;SU=4;PE=0;SR=4;ALG=PROD;AF=0.0001026;NSAMP=3;MSQ=13.47;RECLASSIFIED;AC=3;AN=29246;NFAM=3
chr12	7921484	469565_2	N	N[chr12:7814441[	80.73	LOW	SVTYPE=BND;POS=7814441;STRANDS=-+:37;IMPRECISE;CIPOS=-27,435;CIEND=-383,26;CIPOS95=-27,85;CIEND95=-32,26;MATEID=469565_1;EVENT=469565;SECONDARY;SU=37;PE=37;SR=0;ALG=PROD;AF=0.0002393;NSAMP=7;MSQ=7.43;RECLASSIFIED;AC=7;AN=29246;NFAM=7
chr12	7925567	175192_2	N	]chr12:7820739]N	281.44	LOW	SVTYPE=BND;POS=7820739;STRANDS=+-:21;IMPRECISE;CIPOS=-194,29;CIEND=-30,427;CIPOS95=-21,21;CIEND95=-30,53;MATEID=175192_1;EVENT=175192;SECONDARY;SU=21;PE=21;SR=0;ALG=PROD;AF=0.0001026;NSAMP=3;MSQ=93.81;RECLASSIFIED;AC=3;AN=29246;NFAM=3
chr12	7926834	555839	N	<INV>	94.27	LOW	SVTYPE=INV;POS=7926834;SVLEN=139;END=7926973;STRANDS=++:3,--:1;IMPRECISE;CIPOS=-10,3;CIEND=-10,591;CIPOS95=-10,3;CIEND95=-2,138;SU=4;PE=4;SR=0;ALG=PROD;AF=0.0001026;NSAMP=3;MSQ=26.52;AC=3;AN=29246;NFAM=3
chr12	7928710	469568_2	N	N[chr12:7826107[	432.72	LOW	SVTYPE=BND;POS=7826107;STRANDS=-+:96;IMPRECISE;CIPOS=-14,360;CIEND=-313,18;CIPOS95=-14,14;CIEND95=-14,14;MATEID=469568_1;EVENT=469568;SECONDARY;SU=96;PE=96;SR=0;ALG=PROD;AF=0.0003761;NSAMP=11;MSQ=37.58;RECLASSIFIED;AC=11;AN=29246;NFAM=11
chr12	7929017	175194_2	N	]chr12:7826389]N	9.25	LOW	SVTYPE=BND;POS=7826389;STRANDS=+-:6;IMPRECISE;CIPOS=-539,9;CIEND=-10,519;CIPOS95=-175,1;CIEND95=-1,160;MATEID=175194_1;EVENT=175194;SECONDARY;SU=6;PE=6;SR=0;ALG=PROD;AF=3.419e-05;NSAMP=1;MSQ=9.25;RECLASSIFIED;AC=1;AN=29246;NFAM=1
chr12	7933588	1778_2	N	N[chr1:112680373[	261.93	LOW	SVTYPE=BND;POS=7933588;STRANDS=-+:6;IMPRECISE;CIPOS=-50,247;CIEND=-703,49;CIPOS95=-50,102;CIEND95=-115,49;MATEID=1778_1;EVENT=1778;SECONDARY;SU=6;PE=6;SR=0;ALG=PROD;AF=0.0001368;NSAMP=4;MSQ=63.55;AC=4;AN=29246;NFAM=4
chr12	7933592	1779_2	N	]chr1:112680677]N	9.36	LOW	SVTYPE=BND;POS=7933592;STRANDS=+-:4;IMPRECISE;CIPOS=-678,49;CIEND=-50,809;CIPOS95=-150,49;CIEND95=-50,176;MATEID=1779_1;EVENT=1779;SECONDARY;SU=4;PE=4;SR=0;ALG=PROD;AF=3.419e-05;NSAMP=1;MSQ=9.36;AC=1;AN=29246;NFAM=1
chr12	7933725	469569_2	N	N[chr12:7832580[	102.56	LOW	SVTYPE=BND;POS=7832580;STRANDS=-+:11;IMPRECISE;CIPOS=-10,283;CIEND=-232,9;CIPOS95=-1,83;CIEND95=-41,3;MATEID=469569_1;EVENT=469569;SECONDARY;SU=11;PE=11;SR=0;ALG=PROD;AF=3.419e-05;NSAMP=1;MSQ=102.55;RECLASSIFIED;AC=1;AN=29246;NFAM=1
chr12	7934355	175197_2	N	]chr12:7833401]N	515.79	LOW	SVTYPE=BND;POS=7833401;STRANDS=+-:63;IMPRECISE;CIPOS=-127,37;CIEND=-15,357;CIPOS95=-7,7;CIEND95=-15,37;MATEID=175197_1;EVENT=175197;SECONDARY;SU=63;PE=63;SR=0;ALG=PROD;AF=0.0002393;NSAMP=7;MSQ=65.9;RECLASSIFIED;AC=7;AN=29246;NFAM=7
chr12	7934362	469570_2	N	N[chr12:7833172[	171.35	LOW	SVTYPE=BND;POS=7833172;STRANDS=-+:75;IMPRECISE;CIPOS=-50,242;CIEND=-484,16;CIPOS95=-6,6;CIEND95=-42,16;MATEID=469570_1;EVENT=469570;SECONDARY;SU=75;PE=75;SR=0;ALG=PROD;AF=0.0003077;NSAMP=9;MSQ=13.35;RECLASSIFIED;AC=9;AN=29246;NFAM=9
chr12	7937476	175226	N	<DEL>	227.68	PASS	SVTYPE=DEL;POS=7937476;SVLEN=-2140;END=7939616;STRANDS=+-:13;IMPRECISE;CIPOS=-30,29;CIEND=-30,29;CIPOS95=-1,1;CIEND95=-1,1;SU=13;PE=10;SR=3;ALG=PROD;AF=6.839e-05;NSAMP=2;MSQ=113.77;AC=2;AN=29246;NFAM=2
chr12	7937649	469579	N	<DUP>	63325	PASS	SVTYPE=DUP;POS=7937649;SVLEN=7512;END=7945161;STRANDS=-+:5393;IMPRECISE;CIPOS=-628,103;CIEND=-111,530;CIPOS95=-27,27;CIEND95=-21,21;SU=5393;PE=5386;SR=7;ALG=SUM;AF=0.01956;NSAMP=427;MSQ=118.8;AC=572;AN=29246;NFAM=415
chr12	7939830	175227	N	<DEL>	455.44	PASS	SVTYPE=DEL;POS=7939830;SVLEN=-56953;END=7996783;STRANDS=+-:21;CIPOS=-10,9;CIEND=-5,2;CIPOS95=0,0;CIEND95=0,0;SU=21;PE=13;SR=8;ALG=PROD;AF=3.419e-05;NSAMP=1;MSQ=455.44;AC=1;AN=29246;NFAM=1
chr12	7942306	555841	N	<INV>	315652	LOW	SVTYPE=INV;POS=7942306;SVLEN=159;END=7942465;STRANDS=++:3,--:1;IMPRECISE;CIPOS=-10,4;CIEND=-10,9;CIPOS95=-1,1;CIEND95=-1,1;SU=4;PE=2;SR=2;ALG=PROD;AF=0.1681;NSAMP=4917;MSQ=33.05;AC=4917;AN=29246;NFAM=4593
chr12	7949491	469580	N	<DUP>	449.01	PASS	SVTYPE=DUP;POS=7949491;SVLEN=9584;END=7959075;STRANDS=-+:55;IMPRECISE;CIPOS=-198,24;CIEND=-30,367;CIPOS95=-17,17;CIEND95=-21,21;SU=55;PE=55;SR=0;ALG=PROD;AF=0.0001368;NSAMP=4;MSQ=91.77;AC=4;AN=29246;NFAM=4
chr12	7953000	61369_2	N	]chr3:33512588]N	109.37	LOW	SVTYPE=BND;POS=7953000;STRANDS=+-:8;CIPOS=-30,29;CIEND=-30,29;CIPOS95=0,0;CIEND95=0,0;MATEID=61369_1;EVENT=61369;SECONDARY;SU=8;PE=4;SR=4;ALG=PROD;AF=3.419e-05;NSAMP=1;MSQ=12.23;AC=1;AN=29246;NFAM=1
chr12	7953903	175228_1	N	N[chr12:7955281[	66244.4	LOW	SVTYPE=BND;POS=7953903;STRANDS=+-:5;IMPRECISE;CIPOS=-10,483;CIEND=-446,9;CIPOS95=-2,115;CIEND95=-127,1;MATEID=175228_2;EVENT=175228;SU=5;PE=5;SR=0;ALG=PROD;AF=0.03703;NSAMP=1080;MSQ=19.68;RECLASSIFIED;AC=1083;AN=29246;NFAM=1031
chr12	7955259	175229_1	N	N[chr12:7957467[	372.25	LOW	SVTYPE=BND;POS=7955259;STRANDS=+-:13;CIPOS=-10,9;CIEND=-10,9;CIPOS95=0,0;CIEND95=0,0;MATEID=175229_2;EVENT=175229;SU=13;PE=8;SR=5;ALG=PROD;AF=6.839e-05;NSAMP=2;MSQ=186;RECLASSIFIED;AC=2;AN=29246;NFAM=2
chr12	7955281	175228_2	N	]chr12:7953903]N	66244.4	LOW	SVTYPE=BND;POS=7953903;STRANDS=+-:5;IMPRECISE;CIPOS=-446,9;CIEND=-10,483;CIPOS95=-127,1;CIEND95=-2,115;MATEID=175228_1;EVENT=175228;SECONDARY;SU=5;PE=5;SR=0;ALG=PROD;AF=0.03703;NSAMP=1080;MSQ=19.68;RECLASSIFIED;AC=1083;AN=29246;NFAM=1031
chr12	7955582	469581	N	<DUP>	196.47	PASS	SVTYPE=DUP;POS=7955582;SVLEN=228;END=7955810;STRANDS=-+:9;CIPOS=-4,3;CIEND=-4,3;CIPOS95=0,0;CIEND95=0,0;SU=9;PE=0;SR=9;ALG=PROD;AF=0.0001368;NSAMP=4;MSQ=33.27;AC=4;AN=29246;NFAM=4
chr12	7956010	27300_1	N	[chr14:81649918[N	9993.91	LOW	SVTYPE=BND;POS=7956010;STRANDS=--:41;IMPRECISE;CIPOS=-448,9;CIEND=-266,9;CIPOS95=-52,9;CIEND95=-17,9;MATEID=27300_2;EVENT=27300;SU=41;PE=41;SR=0;ALG=PROD;AF=0.0118;NSAMP=345;MSQ=24.53;AC=345;AN=29246;NFAM=343
chr12	7956214	175231	N	<DEL>	885.56	PASS	SVTYPE=DEL;POS=7956214;SVLEN=-1490;END=7957704;STRANDS=+-:33;CIPOS=-3,2;CIEND=-3,1;CIPOS95=0,0;CIEND95=0,0;SU=33;PE=22;SR=11;ALG=PROD;AF=3.419e-05;NSAMP=1;MSQ=884.39;AC=1;AN=29246;NFAM=1
chr12	7957467	175229_2	N	]chr12:7955259]N	372.25	LOW	SVTYPE=BND;POS=7955259;STRANDS=+-:13;CIPOS=-10,9;CIEND=-10,9;CIPOS95=0,0;CIEND95=0,0;MATEID=175229_1;EVENT=175229;SECONDARY;SU=13;PE=8;SR=5;ALG=PROD;AF=6.839e-05;NSAMP=2;MSQ=186;RECLASSIFIED;AC=2;AN=29246;NFAM=2
chr12	7957530	29122_1	N	[chr20:6462847[N	17575.4	LOW	SVTYPE=BND;POS=7957530;STRANDS=--:5;CIPOS=-10,9;CIEND=-10,9;CIPOS95=0,0;CIEND95=0,0;MATEID=29122_2;EVENT=29122;SU=5;PE=0;SR=5;ALG=PROD;AF=0.02024;NSAMP=578;MSQ=19.82;AC=592;AN=29246;NFAM=570
chr12	7957561	28488_1	N	]chr18:12870333]N	1453.35	LOW	SVTYPE=BND;POS=7957561;STRANDS=-+:20;IMPRECISE;CIPOS=-600,15;CIEND=-34,362;CIPOS95=-141,15;CIEND95=-31,31;MATEID=28488_2;EVENT=28488;SU=20;PE=20;SR=0;ALG=PROD;AF=0.001915;NSAMP=53;MSQ=18.86;AC=56;AN=29246;NFAM=53
chr12	7957606	115124_2	N	N]chr9:42735135]	6261.22	LOW	SVTYPE=BND;POS=7957606;STRANDS=++:24;IMPRECISE;CIPOS=-50,406;CIEND=-38,646;CIPOS95=-23,23;CIEND95=-38,72;MATEID=115124_1;EVENT=115124;SECONDARY;SU=24;PE=24;SR=0;ALG=PROD;AF=0.007112;NSAMP=208;MSQ=25.36;AC=208;AN=29246;NFAM=208
chr12	7957613	61370_2	N	[chr3:48191701[N	219.88	LOW	SVTYPE=BND;POS=7957613;STRANDS=--:9;IMPRECISE;CIPOS=-360,49;CIEND=-561,29;CIPOS95=-60,49;CIEND95=-124,29;MATEID=61370_1;EVENT=61370;SECONDARY;SU=9;PE=9;SR=0;ALG=PROD;AF=0.0003077;NSAMP=9;MSQ=22.06;AC=9;AN=29246;NFAM=9
chr12	7957618	29429_1	N	]chr21:31112384]N	4295.24	LOW	SVTYPE=BND;POS=7957618;STRANDS=-+:17;CIPOS=-10,9;CIEND=-10,9;CIPOS95=0,0;CIEND95=0,0;MATEID=29429_2;EVENT=29429;SU=17;PE=7;SR=10;ALG=PROD;AF=0.005915;NSAMP=172;MSQ=20.93;AC=173;AN=29246;NFAM=172
chr12	7957629	115123_2	N	[chr9:42734925[N	2488.53	LOW	SVTYPE=BND;POS=7957629;STRANDS=--:16;IMPRECISE;CIPOS=-376,29;CIEND=-469,29;CIPOS95=-54,29;CIEND95=-106,29;MATEID=115123_1;EVENT=115123;SECONDARY;SU=16;PE=16;SR=0;ALG=PROD;AF=0.002872;NSAMP=84;MSQ=26.72;AC=84;AN=29246;NFAM=84
chr12	7957649	29969_1	N	]chrX:57009398]N	183562	LOW	SVTYPE=BND;POS=7957649;STRANDS=-+:4;CIPOS=-9,8;CIEND=-9,8;CIPOS95=0,0;CIEND95=0,0;MATEID=29969_2;EVENT=29969;SU=4;PE=0;SR=4;ALG=PROD;AF=0.09365;NSAMP=2735;MSQ=39.11;AC=2739;AN=29246;NFAM=2643
chr12	7957666	61371_2	N	N]chr3:48191814]	90.29	LOW	SVTYPE=BND;POS=7957666;STRANDS=++:8;IMPRECISE;CIPOS=-50,470;CIEND=-49,756;CIPOS95=-50,93;CIEND95=-49,131;MATEID=61371_1;EVENT=61371;SECONDARY;SU=8;PE=8;SR=0;ALG=PROD;AF=0.0001368;NSAMP=4;MSQ=21.17;AC=4;AN=29246;NFAM=4
chr12	7957717	28487_1	N	N[chr18:12870427[	3917.59	LOW	SVTYPE=BND;POS=7957717;STRANDS=+-:61;IMPRECISE;CIPOS=-12,482;CIEND=-196,49;CIPOS95=-12,73;CIEND95=-6,6;MATEID=28487_2;EVENT=28487;SU=61;PE=61;SR=0;ALG=PROD;AF=0.004035;NSAMP=118;MSQ=27.11;AC=118;AN=29246;NFAM=118
chr12	7966974	28995_1	N	[chr19:43665704[N	64020.6	LOW	SVTYPE=BND;POS=7966974;STRANDS=--:2281;CIPOS=0,0;CIEND=0,1;CIPOS95=0,0;CIEND95=0,0;MATEID=28995_2;EVENT=28995;SU=2281;PE=1368;SR=913;ALG=PROD;AF=0.03522;NSAMP=1030;MSQ=35.99;AC=1030;AN=29246;NFAM=1013
chr12	7970251	93452_2	N	]chr6:122848765]N	479.02	LOW	SVTYPE=BND;POS=7970251;STRANDS=+-:33;CIPOS=-30,27;CIEND=-11,29;CIPOS95=0,0;CIEND95=0,0;MATEID=93452_1;EVENT=93452;SECONDARY;SU=33;PE=28;SR=5;ALG=PROD;AF=6.839e-05;NSAMP=2;MSQ=148.26;AC=2;AN=29246;NFAM=2
chr12	7972653	175200_2	N	]chr12:7844087]N	156054	LOW	SVTYPE=BND;POS=7844087;STRANDS=+-:12331;IMPRECISE;CIPOS=-543,217;CIEND=-185,685;CIPOS95=-38,38;CIEND95=-50,50;MATEID=175200_1;EVENT=175200;SECONDARY;SU=12331;PE=12331;SR=0;AF=0.02971;NSAMP=869;MSQ=98.85;RECLASSIFIED;AC=869;AN=29246;NFAM=824
chr12	7972768	469571_2	N	N[chr12:7843967[	12515	LOW	SVTYPE=BND;POS=7843967;STRANDS=-+:2656;IMPRECISE;CIPOS=-10,114;CIEND=-29,6;CIPOS95=-5,5;CIEND95=-1,1;MATEID=469571_1;EVENT=469571;SECONDARY;SU=2656;PE=2656;SR=0;ALG=PROD;AF=0.009403;NSAMP=275;MSQ=31.98;RECLASSIFIED;AC=275;AN=29246;NFAM=267
chr12	7973161	469572_2	N	N[chr12:7844095[	7634.34	LOW	SVTYPE=BND;POS=7844095;STRANDS=-+:44;CIPOS=-45,43;CIEND=-50,49;CIPOS95=0,0;CIEND95=0,0;MATEID=469572_1;EVENT=469572;SECONDARY;SU=44;PE=31;SR=13;ALG=PROD;AF=0.006155;NSAMP=180;MSQ=27.13;RECLASSIFIED;AC=180;AN=29246;NFAM=178
chr12	7975697	175233	N	<DEL>	140.64	PASS	SVTYPE=DEL;POS=7975697;SVLEN=-1485;END=7977182;STRANDS=+-:4;IMPRECISE;CIPOS=-8,463;CIEND=-309,9;CIPOS95=0,156;CIEND95=-93,2;SU=4;PE=4;SR=0;ALG=PROD;AF=3.419e-05;NSAMP=1;MSQ=140.64;AC=1;AN=29246;NFAM=1
chr12	7976597	175234	N	<DEL>	964.99	PASS	SVTYPE=DEL;POS=7976597;SVLEN=-734;END=7977331;STRANDS=+-:40;CIPOS=-30,29;CIEND=-26,21;CIPOS95=0,0;CIEND95=0,0;SU=40;PE=29;SR=11;ALG=PROD;AF=0.0001026;NSAMP=3;MSQ=321.64;AC=3;AN=29246;NFAM=3
chr12	7977129	175235	N	<DEL>	2925.18	PASS	SVTYPE=DEL;POS=7977129;SVLEN=-1938;END=7979067;STRANDS=+-:70;IMPRECISE;CIPOS=-11,49;CIEND=-50,29;CIPOS95=-1,1;CIEND95=-1,1;SU=70;PE=68;SR=2;ALG=PROD;AF=6.839e-05;NSAMP=2;MSQ=635.44;AC=2;AN=29246;NFAM=1
chr12	7984122	555842	N	<INV>	3603.58	PASS	SVTYPE=INV;POS=7984122;SVLEN=601;END=7984723;STRANDS=++:86,--:54;CIPOS=-23,21;CIEND=-28,29;CIPOS95=0,0;CIEND95=0,0;SU=140;PE=113;SR=27;ALG=PROD;AF=3.419e-05;NSAMP=1;MSQ=1433.08;AC=1;AN=29246;NFAM=1
chr12	7984829	469582	N	<DUP>	194.07	PASS	SVTYPE=DUP;POS=7984829;SVLEN=1264;END=7986093;STRANDS=-+:15;IMPRECISE;CIPOS=-10,5;CIEND=-9,9;CIPOS95=-1,0;CIEND95=-1,1;SU=15;PE=13;SR=2;ALG=PROD;AF=3.419e-05;NSAMP=1;MSQ=180.64;AC=1;AN=29246;NFAM=1
chr12	7985941	175237	N	<DEL>	961.14	PASS	SVTYPE=DEL;POS=7985941;SVLEN=-1155;END=7987096;STRANDS=+-:4;IMPRECISE;CIPOS=-10,541;CIEND=-517,9;CIPOS95=-1,179;CIEND95=-143,2;SU=4;PE=4;SR=0;ALG=PROD;AF=3.419e-05;NSAMP=1;MSQ=128.68;AC=1;AN=29246;NFAM=1
chr12	7987705	469583	N	<DUP>	143.2	PASS	SVTYPE=DUP;POS=7987705;SVLEN=723;END=7988428;STRANDS=-+:16;IMPRECISE;CIPOS=-10,9;CIEND=-10,9;CIPOS95=-1,1;CIEND95=-1,1;SU=16;PE=14;SR=2;ALG=PROD;AF=3.419e-05;NSAMP=1;MSQ=3.1;AC=1;AN=29246;NFAM=1
chr12	7992514	27919_1	N	[chr16:31480030[N	7739.64	LOW	SVTYPE=BND;POS=7992514;STRANDS=--:231;CIPOS=-3,3;CIEND=-3,3;CIPOS95=0,0;CIEND95=0,0;MATEID=27919_2;EVENT=27919;SU=231;PE=0;SR=231;ALG=PROD;AF=0.008275;NSAMP=242;MSQ=22.67;AC=242;AN=29246;NFAM=240
chr12	7995657	555834_2	N	N]chr12:7859863]	422.17	LOW	SVTYPE=BND;POS=7995657;STRANDS=++:28;IMPRECISE;CIPOS=-30,789;CIEND=-340,321;CIPOS95=-30,342;CIEND95=-276,276;MATEID=555834_1;EVENT=555834;SECONDARY;SU=28;PE=28;SR=0;ALG=SUM;AF=3.419e-05;NSAMP=1;MSQ=23.75;AC=1;AN=29246;NFAM=1
chr12	7996327	1781_2	N	]chr1:95105910]N	131.75	LOW	SVTYPE=BND;POS=7996327;STRANDS=+-:9;IMPRECISE;CIPOS=-449,49;CIEND=-50,298;CIPOS95=-101,49;CIEND95=-50,62;MATEID=1781_1;EVENT=1781;SECONDARY;SU=9;PE=9;SR=0;ALG=PROD;AF=3.419e-05;NSAMP=1;MSQ=131.75;AC=1;AN=29246;NFAM=1
chr12	7996346	1780_2	N	N[chr1:95105621[	17.6	LOW	SVTYPE=BND;POS=7996346;STRANDS=-+:6;IMPRECISE;CIPOS=-50,395;CIEND=-409,49;CIPOS95=-50,103;CIEND95=-107,49;MATEID=1780_1;EVENT=1780;SECONDARY;SU=6;PE=6;SR=0;ALG=PROD;AF=3.419e-05;NSAMP=1;MSQ=17.6;AC=1;AN=29246;NFAM=1
chr12	7999257	175238	N	<DEL:ME:SINE|Alu|AluYf1>	1.45958e+06	PASS	SVTYPE=MEI;POS=7999257;SVLEN=-321;END=7999578;STRANDS=+-:15974;CIPOS=0,0;CIEND=0,0;CIPOS95=0,0;CIEND95=0,0;SU=15974;PE=5962;SR=10012;ALG=PROD;AF=0.1095;NSAMP=2865;MSQ=362.89;MEDGQR=2.48;Q10GQR=2.04;AC=3202;AN=29246;NFAM=2731
chr12	8005088	555843_1	N	[chr12:61764231[N	2900.68	LOW	SVTYPE=BND;POS=8005088;STRANDS=--:154;CIPOS=-4,1;CIEND=-5,2;CIPOS95=0,0;CIEND95=0,0;MATEID=555843_2;EVENT=555843;SU=154;PE=0;SR=154;ALG=PROD;AF=0.002462;NSAMP=72;MSQ=23.75;AC=72;AN=29246;NFAM=72
chr12	8005088	84411_2	N	[chr5:175279351[N	1054	LOW	SVTYPE=BND;POS=8005088;STRANDS=--:9;CIPOS=-29,28;CIEND=-29,28;CIPOS95=0,0;CIEND95=0,0;MATEID=84411_1;EVENT=84411;SECONDARY;SU=9;PE=0;SR=9;ALG=PROD;AF=0.001504;NSAMP=44;MSQ=19.69;AC=44;AN=29246;NFAM=43
chr12	8008384	84412_2	N	N]chr5:16951774]	46.92	LOW	SVTYPE=BND;POS=8008384;STRANDS=++:4;CIPOS=-9,8;CIEND=-9,8;CIPOS95=0,0;CIEND95=0,0;MATEID=84412_1;EVENT=84412;SECONDARY;SU=4;PE=0;SR=4;ALG=PROD;AF=0.0001026;NSAMP=3;MSQ=9.68;AC=3;AN=29246;NFAM=3
chr12	8010071	175239	N	<DEL>	452.49	PASS	SVTYPE=DEL;POS=8010071;SVLEN=-5168;END=8015239;STRANDS=+-:18;IMPRECISE;CIPOS=-5,9;CIEND=-10,4;CIPOS95=-1,1;CIEND95=-1,0;SU=18;PE=15;SR=3;ALG=PROD;AF=3.419e-05;NSAMP=1;MSQ=452.49;AC=1;AN=29246;NFAM=1
chr12	8021308	175241_1	N	N[chr12:8021595[	169.28	LOW	SVTYPE=BND;POS=8021308;STRANDS=+-:5;CIPOS=-10,9;CIEND=-10,9;CIPOS95=0,0;CIEND95=0,0;MATEID=175241_2;EVENT=175241;SU=5;PE=0;SR=5;ALG=PROD;AF=0.0001368;NSAMP=4;MSQ=26.92;RECLASSIFIED;AC=4;AN=29246;NFAM=4
chr12	8021595	175241_2	N	]chr12:8021308]N	169.28	LOW	SVTYPE=BND;POS=8021308;STRANDS=+-:5;CIPOS=-10,9;CIEND=-10,9;CIPOS95=0,0;CIEND95=0,0;MATEID=175241_1;EVENT=175241;SECONDARY;SU=5;PE=0;SR=5;ALG=PROD;AF=0.0001368;NSAMP=4;MSQ=26.92;RECLASSIFIED;AC=4;AN=29246;NFAM=4
chr12	8025950	175242	N	<DEL>	953.34	PASS	SVTYPE=DEL;POS=8025950;SVLEN=-3014;END=8028964;STRANDS=+-:10;CIPOS=-10,9;CIEND=-10,9;CIPOS95=0,0;CIEND95=0,0;SU=10;PE=0;SR=10;ALG=PROD;AF=3.419e-05;NSAMP=1;MSQ=953.34;AC=1;AN=29246;NFAM=1
chr12	8027075	175243	N	<DEL>	584.56	PASS	SVTYPE=DEL;POS=8027075;SVLEN=-2211;END=8029286;STRANDS=+-:23;CIPOS=-2,1;CIEND=-10,9;CIPOS95=0,0;CIEND95=0,0;SU=23;PE=9;SR=14;ALG=PROD;AF=3.419e-05;NSAMP=1;MSQ=584.56;AC=1;AN=29246;NFAM=1
chr12	8045391	469585_1	N	]chr12:8045902]N	26902.4	LOW	SVTYPE=BND;POS=8045391;STRANDS=-+:2780;IMPRECISE;CIPOS=-655,160;CIEND=-133,641;CIPOS95=-84,84;CIEND95=-85,85;MATEID=469585_2;EVENT=469585;SU=2780;PE=2775;SR=5;ALG=SUM;AF=0.01303;NSAMP=381;MSQ=58.62;RECLASSIFIED;AC=381;AN=29246;NFAM=374
chr12	8045902	469585_2	N	N[chr12:8045391[	26902.4	LOW	SVTYPE=BND;POS=8045391;STRANDS=-+:2780;IMPRECISE;CIPOS=-133,641;CIEND=-655,160;CIPOS95=-85,85;CIEND95=-84,84;MATEID=469585_1;EVENT=469585;SECONDARY;SU=2780;PE=2775;SR=5;ALG=SUM;AF=0.01303;NSAMP=381;MSQ=58.62;RECLASSIFIED;AC=381;AN=29246;NFAM=374
chr12	8050834	175244_1	N	N[chr12:8051124[	39773.3	LOW	SVTYPE=BND;POS=8050834;STRANDS=+-:71;CIPOS=-3,8;CIEND=-8,8;CIPOS95=0,0;CIEND95=0,0;MATEID=175244_2;EVENT=175244;SU=71;PE=0;SR=71;ALG=PROD;AF=0.03597;NSAMP=1052;MSQ=23.18;RECLASSIFIED;AC=1052;AN=29246;NFAM=1040
chr12	8051124	175244_2	N	]chr12:8050834]N	39773.3	LOW	SVTYPE=BND;POS=8050834;STRANDS=+-:71;CIPOS=-8,8;CIEND=-3,8;CIPOS95=0,0;CIEND95=0,0;MATEID=175244_1;EVENT=175244;SECONDARY;SU=71;PE=0;SR=71;ALG=PROD;AF=0.03597;NSAMP=1052;MSQ=23.18;RECLASSIFIED;AC=1052;AN=29246;NFAM=1040
chr12	8051917	175245_1	N	N[chr12:8052261[	431.81	LOW	SVTYPE=BND;POS=8051917;STRANDS=+-:5;CIPOS=-10,9;CIEND=-10,9;CIPOS95=0,0;CIEND95=0,0;MATEID=175245_2;EVENT=175245;SU=5;PE=0;SR=5;ALG=PROD;AF=0.0006839;NSAMP=20;MSQ=17.67;RECLASSIFIED;AC=20;AN=29246;NFAM=20
chr12	8052261	175245_2	N	]chr12:8051917]N	431.81	LOW	SVTYPE=BND;POS=8051917;STRANDS=+-:5;CIPOS=-10,9;CIEND=-10,9;CIPOS95=0,0;CIEND95=0,0;MATEID=175245_1;EVENT=175245;SECONDARY;SU=5;PE=0;SR=5;ALG=PROD;AF=0.0006839;NSAMP=20;MSQ=17.67;RECLASSIFIED;AC=20;AN=29246;NFAM=20
chr12	8053436	175246	N	<DEL>	461.51	PASS	SVTYPE=DEL;POS=8053436;SVLEN=-4947;END=8058383;STRANDS=+-:22;CIPOS=-4,2;CIEND=-10,9;CIPOS95=0,0;CIEND95=0,0;SU=22;PE=12;SR=10;ALG=PROD;AF=3.419e-05;NSAMP=1;MSQ=461.51;AC=1;AN=29246;NFAM=1
chr12	8063243	28977_1	N	N[chr19:40306958[	24.02	LOW	SVTYPE=BND;POS=8063243;STRANDS=+-:4;IMPRECISE;CIPOS=-10,294;CIEND=-399,9;CIPOS95=-2,65;CIEND95=-103,2;MATEID=28977_2;EVENT=28977;SU=4;PE=4;SR=0;ALG=PROD;AF=3.419e-05;NSAMP=1;MSQ=23.81;AC=1;AN=29246;NFAM=1
chr12	8083145	175249_1	N	N[chr12:8083528[	1298.01	LOW	SVTYPE=BND;POS=8083145;STRANDS=+-:28;CIPOS=-28,20;CIEND=-30,29;CIPOS95=0,0;CIEND95=0,0;MATEID=175249_2;EVENT=175249;SU=28;PE=10;SR=18;ALG=PROD;AF=0.0005471;NSAMP=16;MSQ=72.84;RECLASSIFIED;AC=16;AN=29246;NFAM=16
chr12	8083528	175249_2	N	]chr12:8083145]N	1298.01	LOW	SVTYPE=BND;POS=8083145;STRANDS=+-:28;CIPOS=-30,29;CIEND=-28,20;CIPOS95=0,0;CIEND95=0,0;MATEID=175249_1;EVENT=175249;SECONDARY;SU=28;PE=10;SR=18;ALG=PROD;AF=0.0005471;NSAMP=16;MSQ=72.84;RECLASSIFIED;AC=16;AN=29246;NFAM=16
chr12	8083710	175250	N	<DEL>	152.73	PASS	SVTYPE=DEL;POS=8083710;SVLEN=-1537;END=8085247;STRANDS=+-:10;IMPRECISE;CIPOS=-10,432;CIEND=-408,9;CIPOS95=-2,61;CIEND95=-78,2;SU=10;PE=10;SR=0;ALG=PROD;AF=3.419e-05;NSAMP=1;MSQ=152.73;AC=1;AN=29246;NFAM=1
chr12	8085306	175251	N	<DEL>	1689.9	PASS	SVTYPE=DEL;POS=8085306;SVLEN=-643;END=8085949;STRANDS=+-:76;CIPOS=-10,9;CIEND=-1,18;CIPOS95=0,0;CIEND95=0,0;SU=76;PE=66;SR=10;ALG=PROD;AF=0.0001368;NSAMP=4;MSQ=339.31;AC=4;AN=29244;NFAM=4
chr12	8086917	175252	N	<DEL>	826.36	PASS	SVTYPE=DEL;POS=8086917;SVLEN=-78;END=8086995;STRANDS=+-:8;CIPOS=-10,6;CIEND=-10,9;CIPOS95=0,0;CIEND95=0,0;SU=8;PE=0;SR=8;ALG=PROD;AF=3.42e-05;NSAMP=1;MSQ=257.81;AC=1;AN=29244;NFAM=1
chr12	8106111	175253	N	<DEL>	152.86	PASS	SVTYPE=DEL;POS=8106111;SVLEN=-77;END=8106188;STRANDS=+-:6;CIPOS=-6,5;CIEND=-8,9;CIPOS95=0,0;CIEND95=0,0;SU=6;PE=0;SR=6;ALG=PROD;AF=3.419e-05;NSAMP=1;MSQ=152.86;AC=1;AN=29246;NFAM=1
chr12	8111150	175254_1	N	N[chr12:8111289[	233.85	LOW	SVTYPE=BND;POS=8111150;STRANDS=+-:10;CIPOS=-10,9;CIEND=-10,9;CIPOS95=0,0;CIEND95=0,0;MATEID=175254_2;EVENT=175254;SU=10;PE=0;SR=10;ALG=PROD;AF=6.839e-05;NSAMP=2;MSQ=116.93;RECLASSIFIED;AC=2;AN=29246;NFAM=2
chr12	8111289	175254_2	N	]chr12:8111150]N	233.85	LOW	SVTYPE=BND;POS=8111150;STRANDS=+-:10;CIPOS=-10,9;CIEND=-10,9;CIPOS95=0,0;CIEND95=0,0;MATEID=175254_1;EVENT=175254;SECONDARY;SU=10;PE=0;SR=10;ALG=PROD;AF=6.839e-05;NSAMP=2;MSQ=116.93;RECLASSIFIED;AC=2;AN=29246;NFAM=2
chr12	8121069	175256_1	N	N[chr12:8121154[	173.71	LOW	SVTYPE=BND;POS=8121069;STRANDS=+-:7;CIPOS=-5,4;CIEND=-5,4;CIPOS95=0,0;CIEND95=0,0;MATEID=175256_2;EVENT=175256;SU=7;PE=0;SR=7;ALG=PROD;AF=3.419e-05;NSAMP=1;MSQ=173.71;RECLASSIFIED;AC=1;AN=29246;NFAM=1
chr12	8121154	175256_2	N	]chr12:8121069]N	173.71	LOW	SVTYPE=BND;POS=8121069;STRANDS=+-:7;CIPOS=-5,4;CIEND=-5,4;CIPOS95=0,0;CIEND95=0,0;MATEID=175256_1;EVENT=175256;SECONDARY;SU=7;PE=0;SR=7;ALG=PROD;AF=3.419e-05;NSAMP=1;MSQ=173.71;RECLASSIFIED;AC=1;AN=29246;NFAM=1
chr12	8121540	175257	N	<DEL>	329.31	PASS	SVTYPE=DEL;POS=8121540;SVLEN=-1553;END=8123093;STRANDS=+-:21;CIPOS=-4,3;CIEND=-10,9;CIPOS95=0,0;CIEND95=0,0;SU=21;PE=13;SR=8;ALG=PROD;AF=3.419e-05;NSAMP=1;MSQ=329.31;AC=1;AN=29246;NFAM=1
chr12	8121812	175258_1	N	N[chr12:8122268[	410.25	LOW	SVTYPE=BND;POS=8121812;STRANDS=+-:12;CIPOS=-25,24;CIEND=-25,24;CIPOS95=0,0;CIEND95=0,0;MATEID=175258_2;EVENT=175258;SU=12;PE=0;SR=12;ALG=PROD;AF=0.0003761;NSAMP=11;MSQ=27.02;RECLASSIFIED;AC=11;AN=29246;NFAM=11
chr12	8122268	175258_2	N	]chr12:8121812]N	410.25	LOW	SVTYPE=BND;POS=8121812;STRANDS=+-:12;CIPOS=-25,24;CIEND=-25,24;CIPOS95=0,0;CIEND95=0,0;MATEID=175258_1;EVENT=175258;SECONDARY;SU=12;PE=0;SR=12;ALG=PROD;AF=0.0003761;NSAMP=11;MSQ=27.02;RECLASSIFIED;AC=11;AN=29246;NFAM=11
chr12	8126743	469586	N	<DUP>	4182.63	PASS	SVTYPE=DUP;POS=8126743;SVLEN=398929;END=8525672;STRANDS=-+:261;CIPOS=-21,21;CIEND=-30,27;CIPOS95=0,0;CIEND95=0,0;SU=261;PE=194;SR=67;ALG=PROD;AF=0.0001368;NSAMP=2;MSQ=1844.37;AC=4;AN=29246;NFAM=2
chr12	8134551	93453_2	N	N[chr6:31170250[	76.4	LOW	SVTYPE=BND;POS=8134551;STRANDS=-+:5;IMPRECISE;CIPOS=-10,411;CIEND=-388,9;CIPOS95=-2,113;CIEND95=-91,2;MATEID=93453_1;EVENT=93453;SECONDARY;SU=5;PE=5;SR=0;ALG=PROD;AF=3.419e-05;NSAMP=1;MSQ=74.7;AC=1;AN=29246;NFAM=1
chr12	8138670	1782_2	N	[chr1:31345548[N	226685	LOW	SVTYPE=BND;POS=8138670;STRANDS=--:147;CIPOS=-5,5;CIEND=-6,5;CIPOS95=0,0;CIEND95=0,0;MATEID=1782_1;EVENT=1782;SECONDARY;SU=147;PE=0;SR=147;ALG=PROD;AF=0.1421;NSAMP=4157;MSQ=34.36;AC=4157;AN=29246;NFAM=3961
chr12	8156482	555844_1	N	N]chr12:8159439]	404.59	PASS	SVTYPE=BND;POS=8156482;STRANDS=++:21;CIPOS=-10,9;CIEND=-3,2;CIPOS95=0,0;CIEND95=0,0;MATEID=555844_2;EVENT=555844;SU=21;PE=12;SR=9;ALG=PROD;AF=3.419e-05;NSAMP=1;MSQ=404.59;AC=1;AN=29246;NFAM=1
chr12	8158402	555845_1	N	[chr12:8159641[N	740.3	PASS	SVTYPE=BND;POS=8158402;STRANDS=--:36;CIPOS=-10,9;CIEND=-3,1;CIPOS95=0,0;CIEND95=0,0;MATEID=555845_2;EVENT=555845;SU=36;PE=25;SR=11;ALG=PROD;AF=3.419e-05;NSAMP=1;MSQ=740.3;AC=1;AN=29246;NFAM=1
chr12	8158532	175259_1	N	N[chr12:8158617[	1763.94	LOW	SVTYPE=BND;POS=8158532;STRANDS=+-:69;CIPOS=-4,5;CIEND=-5,4;CIPOS95=0,0;CIEND95=0,0;MATEID=175259_2;EVENT=175259;SU=69;PE=0;SR=69;ALG=PROD;AF=0.0003419;NSAMP=10;MSQ=175.61;RECLASSIFIED;AC=10;AN=29246;NFAM=10
chr12	8158617	175259_2	N	]chr12:8158532]N	1763.94	LOW	SVTYPE=BND;POS=8158532;STRANDS=+-:69;CIPOS=-5,4;CIEND=-4,5;CIPOS95=0,0;CIEND95=0,0;MATEID=175259_1;EVENT=175259;SECONDARY;SU=69;PE=0;SR=69;ALG=PROD;AF=0.0003419;NSAMP=10;MSQ=175.61;RECLASSIFIED;AC=10;AN=29246;NFAM=10
chr12	8159439	555844_2	N	N]chr12:8156482]	404.59	PASS	SVTYPE=BND;POS=8159439;STRANDS=++:21;CIPOS=-3,2;CIEND=-10,9;CIPOS95=0,0;CIEND95=0,0;MATEID=555844_1;EVENT=555844;SECONDARY;SU=21;PE=12;SR=9;ALG=PROD;AF=3.419e-05;NSAMP=1;MSQ=404.59;AC=1;AN=29246;NFAM=1
chr12	8159641	555845_2	N	[chr12:8158402[N	740.3	PASS	SVTYPE=BND;POS=8159641;STRANDS=--:36;CIPOS=-3,1;CIEND=-10,9;CIPOS95=0,0;CIEND95=0,0;MATEID=555845_1;EVENT=555845;SECONDARY;SU=36;PE=25;SR=11;ALG=PROD;AF=3.419e-05;NSAMP=1;MSQ=740.3;AC=1;AN=29246;NFAM=1
chr12	8167770	175260_1	N	N[chr12:8167909[	269.74	PASS	SVTYPE=BND;POS=8167770;STRANDS=+-:6;CIPOS=-6,5;CIEND=-6,5;CIPOS95=0,0;CIEND95=0,0;MATEID=175260_2;EVENT=175260;SU=6;PE=0;SR=6;ALG=PROD;AF=3.419e-05;NSAMP=1;MSQ=269.71;RECLASSIFIED;AC=1;AN=29246;NFAM=1
chr12	8167909	175260_2	N	]chr12:8167770]N	269.74	PASS	SVTYPE=BND;POS=8167770;STRANDS=+-:6;CIPOS=-6,5;CIEND=-6,5;CIPOS95=0,0;CIEND95=0,0;MATEID=175260_1;EVENT=175260;SECONDARY;SU=6;PE=0;SR=6;ALG=PROD;AF=3.419e-05;NSAMP=1;MSQ=269.71;RECLASSIFIED;AC=1;AN=29246;NFAM=1
chr12	8184147	1784_2	N	]chr1:161423470]N	1761.58	LOW	SVTYPE=BND;POS=8184147;STRANDS=+-:4;IMPRECISE;CIPOS=-349,49;CIEND=-50,518;CIPOS95=-92,49;CIEND95=-50,175;MATEID=1784_1;EVENT=1784;SECONDARY;SU=4;PE=4;SR=0;ALG=PROD;AF=0.002975;NSAMP=87;MSQ=15.02;AC=87;AN=29246;NFAM=87
chr12	8184233	28141_1	N	N[chr17:44524815[	4434.49	LOW	SVTYPE=BND;POS=8184233;STRANDS=+-:5;IMPRECISE;CIPOS=-10,340;CIEND=-517,9;CIPOS95=-2,89;CIEND95=-152,1;MATEID=28141_2;EVENT=28141;SU=5;PE=5;SR=0;ALG=PROD;AF=0.007215;NSAMP=211;MSQ=17.42;AC=211;AN=29246;NFAM=211
chr12	8184289	93454_2	N	N]chr6:158240119]	30439	LOW	SVTYPE=BND;POS=8184289;STRANDS=++:86;IMPRECISE;CIPOS=-30,351;CIEND=-10,494;CIPOS95=-9,9;CIEND95=-10,72;MATEID=93454_1;EVENT=93454;SECONDARY;SU=86;PE=86;SR=0;ALG=PROD;AF=0.02767;NSAMP=809;MSQ=21.55;AC=809;AN=29240;NFAM=790
chr12	8184298	1783_2	N	N[chr1:161423243[	28472.3	LOW	SVTYPE=BND;POS=8184298;STRANDS=-+:334;IMPRECISE;CIPOS=-141,696;CIEND=-782,75;CIPOS95=-64,64;CIEND95=-129,75;MATEID=1783_1;EVENT=1783;SECONDARY;SU=334;PE=334;SR=0;ALG=SUM;AF=0.02158;NSAMP=631;MSQ=27.58;AC=631;AN=29246;NFAM=624
chr12	8193744	109666_2	N	N[chr8:33016511[	6019.26	LOW	SVTYPE=BND;POS=8193744;STRANDS=-+:332;CIPOS=-2,2;CIEND=-2,2;CIPOS95=0,0;CIEND95=0,0;MATEID=109666_1;EVENT=109666;SECONDARY;SU=332;PE=0;SR=332;ALG=PROD;AF=0.005505;NSAMP=161;MSQ=20.87;AC=161;AN=29246;NFAM=160
chr12	8203977	109667_2	N	]chr8:12155441]N	9715.94	LOW	SVTYPE=BND;POS=8203977;STRANDS=+-:952;IMPRECISE;CIPOS=-531,364;CIEND=-100,706;CIPOS95=-175,175;CIEND95=-100,136;MATEID=109667_1;EVENT=109667;SECONDARY;SU=952;PE=952;SR=0;ALG=SUM;AF=0.004616;NSAMP=135;MSQ=36.49;AC=135;AN=29246;NFAM=133
chr12	8204122	109668_2	N	]chr8:12397886]N	11159.7	LOW	SVTYPE=BND;POS=8204122;STRANDS=+-:72;IMPRECISE;CIPOS=-255,39;CIEND=-16,375;CIPOS95=-6,6;CIEND95=-16,24;MATEID=109668_1;EVENT=109668;SECONDARY;SU=72;PE=72;SR=0;ALG=PROD;AF=0.008924;NSAMP=261;MSQ=26.63;AC=261;AN=29246;NFAM=259
chr12	8205983	73959_2	N	N]chr4:9191813]	190710	LOW	SVTYPE=BND;POS=8205983;STRANDS=++:4331,--:3;IMPRECISE;CIPOS=-6,84;CIEND=-14,78;CIPOS95=-2,2;CIEND95=-1,1;MATEID=73959_1;EVENT=73959;SECONDARY;SU=4334;PE=4334;SR=0;AF=0.09112;NSAMP=2665;MSQ=57.56;AC=2665;AN=29246;NFAM=2617
chr12	8206260	73960_2	N	[chr4:9191551[N	30590.7	LOW	SVTYPE=BND;POS=8206260;STRANDS=--:851;IMPRECISE;CIPOS=-226,25;CIEND=-246,10;CIPOS95=-6,6;CIEND95=-12,10;MATEID=73960_1;EVENT=73960;SECONDARY;SU=851;PE=851;SR=0;ALG=PROD;AF=0.01939;NSAMP=567;MSQ=30.18;AC=567;AN=29246;NFAM=556
chr12	8208854	469587	N	<DUP>	1.22843e+06	PASS	SVTYPE=DUP;POS=8208854;SVLEN=29448;END=8238302;STRANDS=-+:36633;CIPOS=0,0;CIEND=0,0;CIPOS95=0,0;CIEND95=0,0;SU=36633;PE=30105;SR=6528;AF=0.1377;NSAMP=3667;MSQ=175.81;AC=4026;AN=29246;NFAM=3370
chr12	8208863	109671_2	N	N[chr8:12160165[	279.44	LOW	SVTYPE=BND;POS=8208863;STRANDS=-+:29;IMPRECISE;CIPOS=-11,384;CIEND=-421,48;CIPOS95=-11,62;CIEND95=-62,48;MATEID=109671_1;EVENT=109671;SECONDARY;SU=29;PE=29;SR=0;ALG=PROD;AF=0.0004787;NSAMP=14;MSQ=18.79;AC=14;AN=29246;NFAM=14
chr12	8209108	109670_2	N	]chr8:12160399]N	316.2	LOW	SVTYPE=BND;POS=8209108;STRANDS=+-:69;IMPRECISE;CIPOS=-773,104;CIEND=-53,724;CIPOS95=-181,104;CIEND95=-53,159;MATEID=109670_1;EVENT=109670;SECONDARY;SU=69;PE=69;SR=0;ALG=SUM;AF=0.0004103;NSAMP=12;MSQ=24.2;AC=12;AN=29246;NFAM=12
chr12	8210027	73961_2	N	[chr4:9187990[N	603.2	LOW	SVTYPE=BND;POS=8210027;STRANDS=--:8;IMPRECISE;CIPOS=-510,29;CIEND=-505,29;CIPOS95=-128,29;CIEND95=-120,29;MATEID=73961_1;EVENT=73961;SECONDARY;SU=8;PE=8;SR=0;ALG=PROD;AF=0.0008206;NSAMP=24;MSQ=17.57;AC=24;AN=29246;NFAM=24
chr12	8211381	175262	N	<DEL>	665.34	PASS	SVTYPE=DEL;POS=8211381;SVLEN=-12484;END=8223865;STRANDS=+-:25;CIPOS=-10,9;CIEND=-3,1;CIPOS95=0,0;CIEND95=0,0;SU=25;PE=15;SR=10;ALG=PROD;AF=3.419e-05;NSAMP=1;MSQ=665.34;AC=1;AN=29246;NFAM=1
chr12	8219340	73962_2	N	[chr4:9178754[N	2747.02	LOW	SVTYPE=BND;POS=8219340;STRANDS=--:69;IMPRECISE;CIPOS=-520,10;CIEND=-423,11;CIPOS95=-87,10;CIEND95=-50,11;MATEID=73962_1;EVENT=73962;SECONDARY;SU=69;PE=69;SR=0;AF=0.003009;NSAMP=88;MSQ=20.95;AC=88;AN=29246;NFAM=88
chr12	8220192	73963_2	N	[chr4:9177703[N	7134.27	LOW	SVTYPE=BND;POS=8220192;STRANDS=--:309;IMPRECISE;CIPOS=-278,49;CIEND=-275,12;CIPOS95=-6,6;CIEND95=-5,5;MATEID=73963_1;EVENT=73963;SECONDARY;SU=309;PE=309;SR=0;ALG=PROD;AF=0.006975;NSAMP=204;MSQ=28.21;AC=204;AN=29246;NFAM=204
chr12	8220516	555846_1	N	[chr12:8264736[N	146.78	LOW	SVTYPE=BND;POS=8220516;STRANDS=--:17;IMPRECISE;CIPOS=-305,647;CIEND=-472,594;CIPOS95=-305,601;CIEND95=-472,558;MATEID=555846_2;EVENT=555846;SU=17;PE=17;SR=0;ALG=SUM;AF=3.419e-05;NSAMP=1;MSQ=146.59;AC=1;AN=29246;NFAM=1
chr12	8220707	555847_1	N	N]chr12:8265264]	179.36	LOW	SVTYPE=BND;POS=8220707;STRANDS=++:13;IMPRECISE;CIPOS=-30,230;CIEND=-30,356;CIPOS95=-30,49;CIEND95=-30,75;MATEID=555847_2;EVENT=555847;SU=13;PE=13;SR=0;ALG=PROD;AF=3.419e-05;NSAMP=1;MSQ=146.72;AC=1;AN=29246;NFAM=1
chr12	8221092	1785_2	N	[chr1:153088295[N	130.22	LOW	SVTYPE=BND;POS=8221092;STRANDS=--:20;IMPRECISE;CIPOS=-451,18;CIEND=-407,32;CIPOS95=-68,18;CIEND95=-39,32;MATEID=1785_1;EVENT=1785;SECONDARY;SU=20;PE=20;SR=0;ALG=PROD;AF=0.000171;NSAMP=5;MSQ=13.53;AC=5;AN=29246;NFAM=5
chr12	8221210	1786_2	N	N]chr1:153088292]	1075.26	LOW	SVTYPE=BND;POS=8221210;STRANDS=++:64;IMPRECISE;CIPOS=-7,384;CIEND=-10,245;CIPOS95=-7,31;CIEND95=-10,12;MATEID=1786_1;EVENT=1786;SECONDARY;SU=64;PE=64;SR=0;ALG=PROD;AF=0.001368;NSAMP=40;MSQ=20.5;AC=40;AN=29246;NFAM=40
chr12	8226952	469588	N	<DUP>	82.25	PASS	SVTYPE=DUP;POS=8226952;SVLEN=1599;END=8228551;STRANDS=-+:6;IMPRECISE;CIPOS=-372,9;CIEND=-10,284;CIPOS95=-91,2;CIEND95=-2,78;SU=6;PE=6;SR=0;ALG=PROD;AF=3.419e-05;NSAMP=1;MSQ=81.1;AC=1;AN=29246;NFAM=1
chr12	8227042	175264	N	<DEL>	44.9	PASS	SVTYPE=DEL;POS=8227042;SVLEN=-2046;END=8229088;STRANDS=+-:4;IMPRECISE;CIPOS=-10,622;CIEND=-340,9;CIPOS95=0,166;CIEND95=-120,2;SU=4;PE=4;SR=0;ALG=PROD;AF=3.419e-05;NSAMP=1;MSQ=44.9;AC=1;AN=29246;NFAM=1
chr12	8227532	175263	N	<DEL>	197.82	PASS	SVTYPE=DEL;POS=8227532;SVLEN=-96;END=8227628;STRANDS=+-:5;CIPOS=-10,9;CIEND=-10,9;CIPOS95=0,0;CIEND95=0,0;SU=5;PE=0;SR=5;ALG=PROD;AF=3.419e-05;NSAMP=1;MSQ=197.75;AC=1;AN=29246;NFAM=1
chr12	8236403	175266_1	N	N[chr12:8245460[	3695.1	LOW	SVTYPE=BND;POS=8236403;STRANDS=+-:175;IMPRECISE;CIPOS=-11,297;CIEND=-109,41;CIPOS95=-6,6;CIEND95=-4,4;MATEID=175266_2;EVENT=175266;SU=175;PE=175;SR=0;ALG=PROD;AF=0.0002052;NSAMP=6;MSQ=235.55;RECLASSIFIED;AC=6;AN=29246;NFAM=5
chr12	8243637	175267_1	N	N[chr12:8243988[	2203.45	LOW	SVTYPE=BND;POS=8243637;STRANDS=+-:8;CIPOS=-10,8;CIEND=-9,6;CIPOS95=0,0;CIEND95=0,0;MATEID=175267_2;EVENT=175267;SU=8;PE=4;SR=4;ALG=PROD;AF=0.0002735;NSAMP=8;MSQ=245.11;RECLASSIFIED;AC=8;AN=29246;NFAM=7
chr12	8243988	175267_2	N	]chr12:8243637]N	2203.45	LOW	SVTYPE=BND;POS=8243637;STRANDS=+-:8;CIPOS=-9,6;CIEND=-10,8;CIPOS95=0,0;CIEND95=0,0;MATEID=175267_1;EVENT=175267;SECONDARY;SU=8;PE=4;SR=4;ALG=PROD;AF=0.0002735;NSAMP=8;MSQ=245.11;RECLASSIFIED;AC=8;AN=29246;NFAM=7
chr12	8245460	175266_2	N	]chr12:8236403]N	3695.1	LOW	SVTYPE=BND;POS=8236403;STRANDS=+-:175;IMPRECISE;CIPOS=-109,41;CIEND=-11,297;CIPOS95=-4,4;CIEND95=-6,6;MATEID=175266_1;EVENT=175266;SECONDARY;SU=175;PE=175;SR=0;ALG=PROD;AF=0.0002052;NSAMP=6;MSQ=235.55;RECLASSIFIED;AC=6;AN=29246;NFAM=5
chr12	8250896	109672_2	N	[chr8:8220632[N	1303.82	LOW	SVTYPE=BND;POS=8250896;STRANDS=--:102;IMPRECISE;CIPOS=-466,13;CIEND=-249,12;CIPOS95=-46,13;CIEND95=-8,8;MATEID=109672_1;EVENT=109672;SECONDARY;SU=102;PE=102;SR=0;ALG=PROD;AF=0.001163;NSAMP=34;MSQ=30.84;AC=34;AN=29246;NFAM=34
chr12	8254127	61373_2	N	]chr3:75446433]N	155.96	LOW	SVTYPE=BND;POS=8254127;STRANDS=+-:4;IMPRECISE;CIPOS=-351,29;CIEND=-30,703;CIPOS95=-112,29;CIEND95=-30,156;MATEID=61373_1;EVENT=61373;SECONDARY;SU=4;PE=4;SR=0;ALG=PROD;AF=0.0001368;NSAMP=4;MSQ=15.43;AC=4;AN=29246;NFAM=4
chr12	8254131	109673_2	N	N]chr8:75390008]	4671.31	LOW	SVTYPE=BND;POS=8254131;STRANDS=++:12;CIPOS=-29,28;CIEND=-29,28;CIPOS95=0,0;CIEND95=0,0;MATEID=109673_1;EVENT=109673;SECONDARY;SU=12;PE=0;SR=12;ALG=PROD;AF=0.003693;NSAMP=107;MSQ=26.34;AC=108;AN=29246;NFAM=106
chr12	8254131	61372_2	N	N[chr3:18748205[	871.79	LOW	SVTYPE=BND;POS=8254131;STRANDS=-+:9;CIPOS=-29,28;CIEND=-29,28;CIPOS95=0,0;CIEND95=0,0;MATEID=61372_1;EVENT=61372;SECONDARY;SU=9;PE=0;SR=9;ALG=PROD;AF=0.0007522;NSAMP=22;MSQ=20.08;AC=22;AN=29246;NFAM=22
chr12	8258802	30096_1	N	N]chrX:100891799]	2261.55	LOW	SVTYPE=BND;POS=8258802;STRANDS=++:12;CIPOS=-29,28;CIEND=-29,28;CIPOS95=0,0;CIEND95=0,0;MATEID=30096_2;EVENT=30096;SU=12;PE=0;SR=12;ALG=PROD;AF=0.002804;NSAMP=82;MSQ=17.72;AC=82;AN=29246;NFAM=82
chr12	8258898	175269	N	<DEL>	248.6	PASS	SVTYPE=DEL;POS=8258898;SVLEN=-29680;END=8288578;STRANDS=+-:7;IMPRECISE;CIPOS=-10,315;CIEND=-370,9;CIPOS95=-2,69;CIEND95=-105,2;SU=7;PE=7;SR=0;ALG=PROD;AF=3.419e-05;NSAMP=1;MSQ=248.6;AC=1;AN=29246;NFAM=1
chr12	8264736	555846_2	N	[chr12:8220516[N	146.78	LOW	SVTYPE=BND;POS=8264736;STRANDS=--:17;IMPRECISE;CIPOS=-472,594;CIEND=-305,647;CIPOS95=-472,558;CIEND95=-305,601;MATEID=555846_1;EVENT=555846;SECONDARY;SU=17;PE=17;SR=0;ALG=SUM;AF=3.419e-05;NSAMP=1;MSQ=146.59;AC=1;AN=29246;NFAM=1
chr12	8265264	555847_2	N	N]chr12:8220707]	179.36	LOW	SVTYPE=BND;POS=8265264;STRANDS=++:13;IMPRECISE;CIPOS=-30,356;CIEND=-30,230;CIPOS95=-30,75;CIEND95=-30,49;MATEID=555847_1;EVENT=555847;SECONDARY;SU=13;PE=13;SR=0;ALG=PROD;AF=3.419e-05;NSAMP=1;MSQ=146.72;AC=1;AN=29246;NFAM=1
chr12	8265375	469590_1	N	]chr12:8265883]N	23404.1	LOW	SVTYPE=BND;POS=8265375;STRANDS=-+:2005;CIPOS=-1,0;CIEND=-1,1;CIPOS95=0,0;CIEND95=0,0;MATEID=469590_2;EVENT=469590;SU=2005;PE=1198;SR=807;ALG=PROD;AF=0.0053;NSAMP=154;MSQ=131.77;RECLASSIFIED;AC=155;AN=29246;NFAM=146
chr12	8265388	175271_1	N	N[chr12:8265703[	34992.1	LOW	SVTYPE=BND;POS=8265388;STRANDS=+-:1382;CIPOS=0,0;CIEND=0,0;CIPOS95=0,0;CIEND95=0,0;MATEID=175271_2;EVENT=175271;SU=1382;PE=74;SR=1308;ALG=PROD;AF=0.005402;NSAMP=158;MSQ=191.1;RECLASSIFIED;AC=158;AN=29246;NFAM=150
chr12	8265468	61374_2	N	]chr3:130124222]N	98373.8	LOW	SVTYPE=BND;POS=8265468;STRANDS=+-:4682;IMPRECISE;CIPOS=-101,34;CIEND=-7,37;CIPOS95=-3,3;CIEND95=0,0;MATEID=61374_1;EVENT=61374;SECONDARY;SU=4682;PE=4682;SR=0;ALG=PROD;AF=0.0557;NSAMP=1629;MSQ=45.11;AC=1629;AN=29246;NFAM=1613
chr12	8265513	61375_2	N	]chr3:130124658]N	16323.2	LOW	SVTYPE=BND;POS=8265513;STRANDS=+-:6;IMPRECISE;CIPOS=-40,40;CIEND=-50,276;CIPOS95=0,0;CIEND95=-50,68;MATEID=61375_1;EVENT=61375;SECONDARY;SU=6;PE=6;SR=0;ALG=PROD;AF=0.01084;NSAMP=317;MSQ=31.02;AC=317;AN=29246;NFAM=316
chr12	8265687	61376_2	N	N[chr3:130124203[	39815	LOW	SVTYPE=BND;POS=8265687;STRANDS=-+:2408;IMPRECISE;CIPOS=-8,138;CIEND=-13,5;CIPOS95=-3,3;CIEND95=-1,1;MATEID=61376_1;EVENT=61376;SECONDARY;SU=2408;PE=2408;SR=0;ALG=PROD;AF=0.02797;NSAMP=818;MSQ=35.99;AC=818;AN=29246;NFAM=814
chr12	8265703	175271_2	N	]chr12:8265388]N	34992.1	LOW	SVTYPE=BND;POS=8265388;STRANDS=+-:1382;CIPOS=0,0;CIEND=0,0;CIPOS95=0,0;CIEND95=0,0;MATEID=175271_1;EVENT=175271;SECONDARY;SU=1382;PE=74;SR=1308;ALG=PROD;AF=0.005402;NSAMP=158;MSQ=191.1;RECLASSIFIED;AC=158;AN=29246;NFAM=150
chr12	8265883	469590_2	N	N[chr12:8265375[	23404.1	LOW	SVTYPE=BND;POS=8265375;STRANDS=-+:2005;CIPOS=-1,1;CIEND=-1,0;CIPOS95=0,0;CIEND95=0,0;MATEID=469590_1;EVENT=469590;SECONDARY;SU=2005;PE=1198;SR=807;ALG=PROD;AF=0.0053;NSAMP=154;MSQ=131.77;RECLASSIFIED;AC=155;AN=29246;NFAM=146
chr12	8266321	61377_2	N	]chr3:130125071]N	2309.19	LOW	SVTYPE=BND;POS=8266321;STRANDS=+-:137;IMPRECISE;CIPOS=-345,31;CIEND=-10,125;CIPOS95=-7,7;CIEND95=-4,4;MATEID=61377_1;EVENT=61377;SECONDARY;SU=137;PE=137;SR=0;ALG=PROD;AF=0.001846;NSAMP=54;MSQ=32.56;AC=54;AN=29246;NFAM=54
chr12	8273708	61378_2	N	N]chr3:125875136]	1745.21	LOW	SVTYPE=BND;POS=8273708;STRANDS=++:4;IMPRECISE;CIPOS=-10,489;CIEND=-10,284;CIPOS95=0,161;CIEND95=-2,76;MATEID=61378_1;EVENT=61378;SECONDARY;SU=4;PE=4;SR=0;ALG=PROD;AF=0.00147;NSAMP=43;MSQ=40.12;AC=43;AN=29246;NFAM=43
chr12	8291555	175276_1	N	N[chr12:10335930[	92.92	LOW	SVTYPE=BND;POS=8291555;STRANDS=+-:8;IMPRECISE;CIPOS=-30,427;CIEND=-539,29;CIPOS95=-30,80;CIEND95=-139,29;MATEID=175276_2;EVENT=175276;SU=8;PE=8;SR=0;ALG=PROD;AF=0.0001368;NSAMP=4;MSQ=22.48;RECLASSIFIED;AC=4;AN=29246;NFAM=4
chr12	8291859	22961_2	N	N[chr11:3482990[	9.19	LOW	SVTYPE=BND;POS=8291859;STRANDS=-+:7;IMPRECISE;CIPOS=-9,471;CIEND=-288,9;CIPOS95=-1,171;CIEND95=-118,2;MATEID=22961_1;EVENT=22961;SECONDARY;SU=7;PE=7;SR=0;ALG=PROD;AF=3.419e-05;NSAMP=1;MSQ=9.19;AC=1;AN=29246;NFAM=1
chr12	8295901	469591	N	<DUP>	124.5	PASS	SVTYPE=DUP;POS=8295901;SVLEN=276092;END=8571993;STRANDS=-+:6;IMPRECISE;CIPOS=-10,9;CIEND=-10,9;CIPOS95=-3,3;CIEND95=-1,3;SU=6;PE=5;SR=1;ALG=PROD;AF=3.419e-05;NSAMP=1;MSQ=122.96;AC=1;AN=29246;NFAM=1
chr12	8299210	102122_2	N	N[chr7:68959620[	71.26	LOW	SVTYPE=BND;POS=8299210;STRANDS=-+:5;IMPRECISE;CIPOS=-30,288;CIEND=-388,29;CIPOS95=-30,84;CIEND95=-123,29;MATEID=102122_1;EVENT=102122;SECONDARY;SU=5;PE=5;SR=0;ALG=PROD;AF=3.419e-05;NSAMP=1;MSQ=68.88;AC=1;AN=29246;NFAM=1
chr12	8299238	27956_1	N	N[chr16:56568220[	521.91	LOW	SVTYPE=BND;POS=8299238;STRANDS=+-:8;IMPRECISE;CIPOS=-50,384;CIEND=-500,29;CIPOS95=-50,91;CIEND95=-130,29;MATEID=27956_2;EVENT=27956;SU=8;PE=8;SR=0;ALG=PROD;AF=0.0007864;NSAMP=23;MSQ=15.17;AC=23;AN=29246;NFAM=23
chr12	8299275	175277_1	N	N[chr12:8299364[	13106.5	LOW	SVTYPE=BND;POS=8299275;STRANDS=+-:4;CIPOS=-9,8;CIEND=-9,8;CIPOS95=0,0;CIEND95=0,0;MATEID=175277_2;EVENT=175277;SU=4;PE=0;SR=4;ALG=PROD;AF=0.009642;NSAMP=281;MSQ=35.5;RECLASSIFIED;AC=282;AN=29246;NFAM=271
chr12	8299284	18781_2	N	N[chr10:11197059[	27085.7	LOW	SVTYPE=BND;POS=8299284;STRANDS=-+:17;CIPOS=-10,9;CIEND=-10,9;CIPOS95=0,0;CIEND95=0,0;MATEID=18781_1;EVENT=18781;SECONDARY;SU=17;PE=0;SR=17;ALG=PROD;AF=0.01467;NSAMP=402;MSQ=40.95;AC=429;AN=29246;NFAM=391
chr12	8299293	1787_2	N	N]chr1:220392483]	19230.2	LOW	SVTYPE=BND;POS=8299293;STRANDS=++:377;IMPRECISE;CIPOS=-40,187;CIEND=-6,395;CIPOS95=-3,3;CIEND95=-6,29;MATEID=1787_1;EVENT=1787;SECONDARY;SU=377;PE=377;SR=0;ALG=PROD;AF=0.01457;NSAMP=426;MSQ=25.64;AC=426;AN=29246;NFAM=424
chr12	8299309	102123_2	N	]chr7:68959751]N	311.94	LOW	SVTYPE=BND;POS=8299309;STRANDS=+-:5;IMPRECISE;CIPOS=-527,29;CIEND=-28,520;CIPOS95=-101,29;CIEND95=-28,115;MATEID=102123_1;EVENT=102123;SECONDARY;SU=5;PE=5;SR=0;ALG=PROD;AF=0.0002735;NSAMP=8;MSQ=26.3;AC=8;AN=29246;NFAM=8
chr12	8299329	28221_1	N	[chr17:6127473[N	26299	LOW	SVTYPE=BND;POS=8299329;STRANDS=--:25;CIPOS=-7,9;CIEND=-9,8;CIPOS95=0,0;CIEND95=0,0;MATEID=28221_2;EVENT=28221;SU=25;PE=0;SR=25;ALG=PROD;AF=0.01457;NSAMP=423;MSQ=33.05;AC=426;AN=29246;NFAM=413
chr12	8299334	1788_2	N	[chr1:220392384[N	8263.36	LOW	SVTYPE=BND;POS=8299334;STRANDS=--:303;CIPOS=-3,4;CIEND=-5,0;CIPOS95=0,0;CIEND95=0,0;MATEID=1788_1;EVENT=1788;SECONDARY;SU=303;PE=86;SR=217;ALG=PROD;AF=0.008104;NSAMP=230;MSQ=20.67;AC=237;AN=29246;NFAM=228
chr12	8299364	175277_2	N	]chr12:8299275]N	13106.5	LOW	SVTYPE=BND;POS=8299275;STRANDS=+-:4;CIPOS=-9,8;CIEND=-9,8;CIPOS95=0,0;CIEND95=0,0;MATEID=175277_1;EVENT=175277;SECONDARY;SU=4;PE=0;SR=4;ALG=PROD;AF=0.009642;NSAMP=281;MSQ=35.5;RECLASSIFIED;AC=282;AN=29246;NFAM=271
chr12	8307342	61381_2	N	]chr3:130167342]N	1.43275e+06	LOW	SVTYPE=BND;POS=8307342;STRANDS=+-:8;IMPRECISE;CIPOS=-46,49;CIEND=-50,17;CIPOS95=-6,6;CIEND95=-17,17;MATEID=61381_1;EVENT=61381;SECONDARY;SU=8;PE=8;SR=0;ALG=PROD;AF=0.3176;NSAMP=9288;MSQ=83.38;AC=9288;AN=29246;NFAM=8487
chr12	8307805	61380_2	N	]chr3:130167182]N	1.85235e+06	LOW	SVTYPE=BND;POS=8307805;STRANDS=+-:80571;CIPOS=-26,6;CIEND=-1,3;CIPOS95=0,0;CIEND95=0,0;MATEID=61380_1;EVENT=61380;SECONDARY;SU=80571;PE=80570;SR=1;ALG=PROD;AF=0.3869;NSAMP=11314;MSQ=92.94;RETAINED;AC=11314;AN=29246;NFAM=10404
chr12	8308012	61385_2	N	N[chr3:130200298[	29.74	LOW	SVTYPE=BND;POS=8308012;STRANDS=-+:4;IMPRECISE;CIPOS=-50,681;CIEND=-596,49;CIPOS95=-50,223;CIEND95=-191,49;MATEID=61385_1;EVENT=61385;SECONDARY;SU=4;PE=4;SR=0;ALG=PROD;AF=3.419e-05;NSAMP=1;MSQ=29.74;AC=1;AN=29246;NFAM=1
chr12	8308059	61382_2	N	N[chr3:130167180[	2.17209e+06	LOW	SVTYPE=BND;POS=8308059;STRANDS=-+:28;IMPRECISE;CIPOS=-50,314;CIEND=-154,49;CIPOS95=-30,30;CIEND95=-9,9;MATEID=61382_1;EVENT=61382;SECONDARY;SU=28;PE=28;SR=0;ALG=PROD;AF=0.346;NSAMP=10118;MSQ=100.82;RETAINED;AC=10118;AN=29246;NFAM=9192
chr12	8309353	102124_2	N	]chr7:6980285]N	398.86	LOW	SVTYPE=BND;POS=8309353;STRANDS=+-:32;IMPRECISE;CIPOS=-490,19;CIEND=-50,295;CIPOS95=-65,19;CIEND95=-13,13;MATEID=102124_1;EVENT=102124;SECONDARY;SU=32;PE=32;SR=0;ALG=PROD;AF=0.0004445;NSAMP=13;MSQ=29.87;AC=13;AN=29246;NFAM=13
chr12	8309533	102125_2	N	N[chr7:6980373[	15.37	LOW	SVTYPE=BND;POS=8309533;STRANDS=-+:4;IMPRECISE;CIPOS=-10,556;CIEND=-400,9;CIPOS95=-2,119;CIEND95=-83,3;MATEID=102125_1;EVENT=102125;SECONDARY;SU=4;PE=4;SR=0;ALG=PROD;AF=3.419e-05;NSAMP=1;MSQ=6.83;AC=1;AN=29246;NFAM=1
chr12	8312382	469592	N	<DUP>	350.65	PASS	SVTYPE=DUP;POS=8312382;SVLEN=581;END=8312963;STRANDS=-+:14;IMPRECISE;CIPOS=-30,27;CIEND=-30,29;CIPOS95=-1,1;CIEND95=-1,1;SU=14;PE=12;SR=2;ALG=PROD;AF=6.839e-05;NSAMP=2;MSQ=147.23;AC=2;AN=29246;NFAM=1
chr12	8312598	175278	N	<DEL>	128.74	PASS	SVTYPE=DEL;POS=8312598;SVLEN=-13549;END=8326147;STRANDS=+-:7;IMPRECISE;CIPOS=-10,462;CIEND=-639,9;CIPOS95=-2,137;CIEND95=-171,1;SU=7;PE=7;SR=0;ALG=PROD;AF=3.419e-05;NSAMP=1;MSQ=128.74;AC=1;AN=29246;NFAM=1
chr12	8317233	175279	N	<DEL>	68.5	PASS	SVTYPE=DEL;POS=8317233;SVLEN=-41983;END=8359216;STRANDS=+-:6;IMPRECISE;CIPOS=-10,345;CIEND=-598,9;CIPOS95=-3,85;CIEND95=-112,2;SU=6;PE=6;SR=0;ALG=PROD;AF=3.419e-05;NSAMP=1;MSQ=68.5;AC=1;AN=29246;NFAM=1
chr12	8327431	469593	N	<DUP>	307.15	PASS	SVTYPE=DUP;POS=8327431;SVLEN=8812;END=8336243;STRANDS=-+:14;IMPRECISE;CIPOS=-442,9;CIEND=-10,403;CIPOS95=-96,0;CIEND95=-1,63;SU=14;PE=14;SR=0;ALG=PROD;AF=3.419e-05;NSAMP=1;MSQ=306.3;AC=1;AN=29246;NFAM=1
chr12	8335172	469594	N	<DUP>	360.71	PASS	SVTYPE=DUP;POS=8335172;SVLEN=454;END=8335626;STRANDS=-+:18;CIPOS=-30,26;CIEND=-30,29;CIPOS95=0,0;CIEND95=0,0;SU=18;PE=11;SR=7;ALG=PROD;AF=3.419e-05;NSAMP=1;MSQ=148.28;AC=1;AN=29246;NFAM=1
chr12	8346250	175280_1	N	N[chr12:8353475[	23987.2	PASS	SVTYPE=BND;POS=8346250;STRANDS=+-:412;IMPRECISE;CIPOS=-10,49;CIEND=-49,4;CIPOS95=-1,1;CIEND95=-1,1;MATEID=175280_2;EVENT=175280;SU=412;PE=410;SR=2;ALG=PROD;AF=0.002017;NSAMP=59;MSQ=312.31;RECLASSIFIED;AC=59;AN=29246;NFAM=57
chr12	8350813	84414_2	N	]chr5:37365787]N	1964.92	LOW	SVTYPE=BND;POS=8350813;STRANDS=+-:159;IMPRECISE;CIPOS=-478,15;CIEND=-26,134;CIPOS95=-43,15;CIEND95=-9,9;MATEID=84414_1;EVENT=84414;SECONDARY;SU=159;PE=159;SR=0;ALG=PROD;AF=0.00212;NSAMP=62;MSQ=18.38;AC=62;AN=29246;NFAM=62
chr12	8350818	27621_1	N	]chr15:76652237]N	5101.75	LOW	SVTYPE=BND;POS=8350818;STRANDS=-+:4;IMPRECISE;CIPOS=-684,29;CIEND=-30,604;CIPOS95=-162,29;CIEND95=-30,142;MATEID=27621_2;EVENT=27621;SU=4;PE=4;SR=0;ALG=PROD;AF=0.008172;NSAMP=235;MSQ=15.71;AC=239;AN=29246;NFAM=235
chr12	8350819	18782_2	N	]chr10:13679477]N	9267.86	LOW	SVTYPE=BND;POS=8350819;STRANDS=+-:459;IMPRECISE;CIPOS=-335,6;CIEND=-25,74;CIPOS95=-21,6;CIEND95=-3,3;MATEID=18782_1;EVENT=18782;SECONDARY;SU=459;PE=459;SR=0;ALG=PROD;AF=0.008993;NSAMP=263;MSQ=25.66;AC=263;AN=29246;NFAM=263
chr12	8350820	1791_2	N	[chr1:150693848[N	5044.46	LOW	SVTYPE=BND;POS=8350820;STRANDS=--:139;IMPRECISE;CIPOS=-455,8;CIEND=-269,18;CIPOS95=-60,8;CIEND95=-6,6;MATEID=1791_1;EVENT=1791;SECONDARY;SU=139;PE=139;SR=0;ALG=PROD;AF=0.007283;NSAMP=213;MSQ=19.03;AC=213;AN=29246;NFAM=213
chr12	8350820	29049_1	N	[chr19:52459770[N	11436.7	LOW	SVTYPE=BND;POS=8350820;STRANDS=--:115;IMPRECISE;CIPOS=-423,9;CIEND=-196,9;CIPOS95=-51,9;CIEND95=-5,5;MATEID=29049_2;EVENT=29049;SU=115;PE=115;SR=0;ALG=PROD;AF=0.01525;NSAMP=443;MSQ=19.62;AC=446;AN=29246;NFAM=443
chr12	8350821	109674_2	N	]chr8:24743435]N	26166.4	LOW	SVTYPE=BND;POS=8350821;STRANDS=+-:1778;IMPRECISE;CIPOS=-197,2;CIEND=-4,14;CIPOS95=-6,2;CIEND95=-1,1;MATEID=109674_1;EVENT=109674;SECONDARY;SU=1778;PE=1778;SR=0;ALG=PROD;AF=0.02373;NSAMP=665;MSQ=26.53;AC=694;AN=29246;NFAM=664
chr12	8350821	469595_1	N	]chr12:95082993]N	38422.7	LOW	SVTYPE=BND;POS=8350821;STRANDS=-+:35;IMPRECISE;CIPOS=-392,9;CIEND=-30,238;CIPOS95=-97,9;CIEND95=-24,24;MATEID=469595_2;EVENT=469595;SU=35;PE=35;SR=0;ALG=PROD;AF=0.0689;NSAMP=1929;MSQ=12.28;RECLASSIFIED;AC=2015;AN=29246;NFAM=1905
chr12	8350821	84413_2	N	]chr5:14618386]N	13596.9	LOW	SVTYPE=BND;POS=8350821;STRANDS=+-:596;IMPRECISE;CIPOS=-48,4;CIEND=-16,32;CIPOS95=-2,2;CIEND95=0,0;MATEID=84413_1;EVENT=84413;SECONDARY;SU=596;PE=594;SR=2;ALG=PROD;AF=0.01286;NSAMP=374;MSQ=31.28;AC=376;AN=29246;NFAM=371
chr12	8350822	109675_2	N	[chr8:74356716[N	1295.59	LOW	SVTYPE=BND;POS=8350822;STRANDS=--:5;IMPRECISE;CIPOS=-639,46;CIEND=-540,49;CIPOS95=-123,46;CIEND95=-79,49;MATEID=109675_1;EVENT=109675;SECONDARY;SU=5;PE=5;SR=0;ALG=PROD;AF=0.002257;NSAMP=66;MSQ=16.19;AC=66;AN=29246;NFAM=66
chr12	8350822	22963_2	N	]chr11:6261454]N	2603.6	LOW	SVTYPE=BND;POS=8350822;STRANDS=+-:75;IMPRECISE;CIPOS=-520,9;CIEND=-10,281;CIPOS95=-48,9;CIEND95=-8,8;MATEID=22963_1;EVENT=22963;SECONDARY;SU=75;PE=75;SR=0;ALG=PROD;AF=0.003009;NSAMP=87;MSQ=21.05;AC=88;AN=29246;NFAM=87
chr12	8350822	22967_2	N	[chr11:107946461[N	1220.21	LOW	SVTYPE=BND;POS=8350822;STRANDS=--:4;IMPRECISE;CIPOS=-520,48;CIEND=-325,49;CIPOS95=-139,48;CIEND95=-73,49;MATEID=22967_1;EVENT=22967;SECONDARY;SU=4;PE=4;SR=0;ALG=PROD;AF=0.002188;NSAMP=64;MSQ=12.33;AC=64;AN=29246;NFAM=64
chr12	8350822	27316_1	N	[chr14:86001609[N	21861.6	LOW	SVTYPE=BND;POS=8350822;STRANDS=--:89;IMPRECISE;CIPOS=-490,9;CIEND=-253,33;CIPOS95=-54,9;CIEND95=-6,6;MATEID=27316_2;EVENT=27316;SU=89;PE=89;SR=0;ALG=PROD;AF=0.02612;NSAMP=752;MSQ=19.93;AC=764;AN=29246;NFAM=749
chr12	8350822	29039_1	N	]chr19:48826513]N	11361.8	LOW	SVTYPE=BND;POS=8350822;STRANDS=-+:15;IMPRECISE;CIPOS=-395,26;CIEND=-30,287;CIPOS95=-92,26;CIEND95=-30,40;MATEID=29039_2;EVENT=29039;SU=15;PE=15;SR=0;ALG=PROD;AF=0.01463;NSAMP=425;MSQ=19.25;AC=428;AN=29246;NFAM=425
chr12	8350822	61390_2	N	]chr3:37960351]N	403.52	LOW	SVTYPE=BND;POS=8350822;STRANDS=+-:14;IMPRECISE;CIPOS=-665,46;CIEND=-60,609;CIPOS95=-212,46;CIEND95=-60,208;MATEID=61390_1;EVENT=61390;SECONDARY;SU=14;PE=14;SR=0;ALG=SUM;AF=0.0008206;NSAMP=24;MSQ=13.29;AC=24;AN=29246;NFAM=24
chr12	8350822	73964_2	N	[chr4:70699606[N	2095.41	LOW	SVTYPE=BND;POS=8350822;STRANDS=--:23;IMPRECISE;CIPOS=-565,13;CIEND=-195,29;CIPOS95=-94,13;CIEND95=-22,22;MATEID=73964_1;EVENT=73964;SECONDARY;SU=23;PE=23;SR=0;ALG=PROD;AF=0.003214;NSAMP=91;MSQ=17.16;AC=94;AN=29246;NFAM=91
chr12	8350822	93457_2	N	[chr6:52796689[N	1573.14	LOW	SVTYPE=BND;POS=8350822;STRANDS=--:8;IMPRECISE;CIPOS=-578,27;CIEND=-435,29;CIPOS95=-167,27;CIEND95=-93,29;MATEID=93457_1;EVENT=93457;SECONDARY;SU=8;PE=8;SR=0;ALG=PROD;AF=0.002017;NSAMP=59;MSQ=20.81;AC=59;AN=29246;NFAM=58
chr12	8350823	115125_2	N	]chr9:132333416]N	2179.03	LOW	SVTYPE=BND;POS=8350823;STRANDS=+-:45;IMPRECISE;CIPOS=-434,12;CIEND=-44,245;CIPOS95=-70,12;CIEND95=-12,12;MATEID=115125_1;EVENT=115125;SECONDARY;SU=45;PE=45;SR=0;ALG=PROD;AF=0.003659;NSAMP=106;MSQ=16.35;AC=107;AN=29246;NFAM=106
chr12	8350823	1789_2	N	]chr1:205093488]N	43138.6	LOW	SVTYPE=BND;POS=8350823;STRANDS=+-:2610;CIPOS=-9,0;CIEND=-9,1;CIPOS95=0,0;CIEND95=0,0;MATEID=1789_1;EVENT=1789;SECONDARY;SU=2610;PE=2577;SR=33;ALG=PROD;AF=0.03204;NSAMP=929;MSQ=31.7;AC=937;AN=29246;NFAM=919
chr12	8350823	22964_2	N	[chr11:117215448[N	577.02	LOW	SVTYPE=BND;POS=8350823;STRANDS=--:8;IMPRECISE;CIPOS=-693,29;CIEND=-310,29;CIPOS95=-118,29;CIEND95=-57,29;MATEID=22964_1;EVENT=22964;SECONDARY;SU=8;PE=8;SR=0;ALG=PROD;AF=0.001402;NSAMP=41;MSQ=10.7;AC=41;AN=29246;NFAM=41
chr12	8350823	22965_2	N	]chr11:45958349]N	544.06	LOW	SVTYPE=BND;POS=8350823;STRANDS=+-:4;IMPRECISE;CIPOS=-705,29;CIEND=-30,605;CIPOS95=-222,29;CIEND95=-30,167;MATEID=22965_1;EVENT=22965;SECONDARY;SU=4;PE=4;SR=0;ALG=PROD;AF=0.001026;NSAMP=30;MSQ=14.48;AC=30;AN=29246;NFAM=30
chr12	8350823	26841_1	N	[chr13:28372156[N	2132.61	LOW	SVTYPE=BND;POS=8350823;STRANDS=--:4;IMPRECISE;CIPOS=-656,9;CIEND=-434,9;CIPOS95=-164,0;CIEND95=-111,2;MATEID=26841_2;EVENT=26841;SU=4;PE=4;SR=0;ALG=PROD;AF=0.003009;NSAMP=88;MSQ=16.51;AC=88;AN=29246;NFAM=87
chr12	8350823	28016_1	N	]chr16:75604408]N	4778.53	LOW	SVTYPE=BND;POS=8350823;STRANDS=-+:19;IMPRECISE;CIPOS=-750,49;CIEND=-79,597;CIPOS95=-180,49;CIEND95=-79,140;MATEID=28016_2;EVENT=28016;SU=19;PE=19;SR=0;ALG=SUM;AF=0.007112;NSAMP=208;MSQ=16.8;AC=208;AN=29246;NFAM=208
chr12	8350823	28790_1	N	]chr19:12693530]N	125490	LOW	SVTYPE=BND;POS=8350823;STRANDS=-+:27;IMPRECISE;CIPOS=-30,9;CIEND=-27,29;CIPOS95=-3,3;CIEND95=-2,2;MATEID=28790_2;EVENT=28790;SU=27;PE=26;SR=1;ALG=PROD;AF=0.1129;NSAMP=3286;MSQ=24.82;AC=3302;AN=29246;NFAM=3217
chr12	8350823	29531_1	N	[chr22:20941693[N	1975.66	LOW	SVTYPE=BND;POS=8350823;STRANDS=--:6;IMPRECISE;CIPOS=-705,9;CIEND=-564,9;CIPOS95=-207,0;CIEND95=-144,2;MATEID=29531_2;EVENT=29531;SU=6;PE=6;SR=0;ALG=PROD;AF=0.002735;NSAMP=80;MSQ=16.71;AC=80;AN=29246;NFAM=80
chr12	8350823	61392_2	N	]chr3:52752752]N	296	LOW	SVTYPE=BND;POS=8350823;STRANDS=+-:4;IMPRECISE;CIPOS=-725,48;CIEND=-50,573;CIPOS95=-241,48;CIEND95=-50,183;MATEID=61392_1;EVENT=61392;SECONDARY;SU=4;PE=4;SR=0;ALG=PROD;AF=0.0005129;NSAMP=15;MSQ=13.65;AC=15;AN=29246;NFAM=15
chr12	8350823	61394_2	N	]chr3:69540592]N	923.46	LOW	SVTYPE=BND;POS=8350823;STRANDS=+-:4;IMPRECISE;CIPOS=-588,49;CIEND=-50,436;CIPOS95=-178,49;CIEND95=-50,102;MATEID=61394_1;EVENT=61394;SECONDARY;SU=4;PE=4;SR=0;ALG=PROD;AF=0.001812;NSAMP=52;MSQ=13.85;AC=53;AN=29246;NFAM=52
chr12	8350823	93455_2	N	[chr6:75638621[N	37381.5	LOW	SVTYPE=BND;POS=8350823;STRANDS=--:74;IMPRECISE;CIPOS=-793,49;CIEND=-574,266;CIPOS95=-182,49;CIEND95=-149,149;MATEID=93455_1;EVENT=93455;SECONDARY;SU=74;PE=74;SR=0;ALG=SUM;AF=0.04448;NSAMP=1266;MSQ=19.02;AC=1301;AN=29246;NFAM=1254
chr12	8350826	1795_2	N	[chr1:239278461[N	622.67	LOW	SVTYPE=BND;POS=8350826;STRANDS=--:8;IMPRECISE;CIPOS=-493,49;CIEND=-366,49;CIPOS95=-125,49;CIEND95=-67,49;MATEID=1795_1;EVENT=1795;SECONDARY;SU=8;PE=8;SR=0;ALG=PROD;AF=0.001163;NSAMP=34;MSQ=9.54;AC=34;AN=29246;NFAM=34
chr12	8350827	1792_2	N	]chr1:146006975]N	309.03	LOW	SVTYPE=BND;POS=8350827;STRANDS=+-:12;IMPRECISE;CIPOS=-560,49;CIEND=-50,253;CIPOS95=-141,49;CIEND95=-50,51;MATEID=1792_1;EVENT=1792;SECONDARY;SU=12;PE=12;SR=0;ALG=PROD;AF=0.0003419;NSAMP=10;MSQ=14.02;AC=10;AN=29246;NFAM=10
chr12	8350828	22966_2	N	[chr11:83401137[N	121834	LOW	SVTYPE=BND;POS=8350828;STRANDS=--:4;IMPRECISE;CIPOS=-749,49;CIEND=-403,49;CIPOS95=-166,49;CIEND95=-117,49;MATEID=22966_1;EVENT=22966;SECONDARY;SU=4;PE=4;SR=0;ALG=PROD;AF=0.1014;NSAMP=2397;MSQ=30.12;AC=2966;AN=29246;NFAM=2315
chr12	8350830	73965_2	N	]chr4:120863175]N	910.75	LOW	SVTYPE=BND;POS=8350830;STRANDS=+-:8;IMPRECISE;CIPOS=-656,29;CIEND=-30,435;CIPOS95=-149,29;CIEND95=-30,67;MATEID=73965_1;EVENT=73965;SECONDARY;SU=8;PE=8;SR=0;ALG=PROD;AF=0.001675;NSAMP=49;MSQ=11.06;AC=49;AN=29246;NFAM=49
chr12	8350831	30282_1	N	]chrX:147552102]N	113.99	LOW	SVTYPE=BND;POS=8350831;STRANDS=-+:4;IMPRECISE;CIPOS=-561,8;CIEND=-10,506;CIPOS95=-198,1;CIEND95=-1,161;MATEID=30282_2;EVENT=30282;SU=4;PE=4;SR=0;ALG=PROD;AF=0.000171;NSAMP=5;MSQ=12.7;AC=5;AN=29246;NFAM=5
chr12	8350832	61386_2	N	[chr3:3227120[N	2044.18	LOW	SVTYPE=BND;POS=8350832;STRANDS=--:53;IMPRECISE;CIPOS=-759,51;CIEND=-469,164;CIPOS95=-202,51;CIEND95=-117,117;MATEID=61386_1;EVENT=61386;SECONDARY;SU=53;PE=53;SR=0;ALG=SUM;AF=0.002393;NSAMP=70;MSQ=17.2;AC=70;AN=29246;NFAM=70
chr12	8350832	61389_2	N	[chr3:160786218[N	6431.16	LOW	SVTYPE=BND;POS=8350832;STRANDS=--:16;IMPRECISE;CIPOS=-689,13;CIEND=-152,31;CIPOS95=-95,13;CIEND95=-33,31;MATEID=61389_1;EVENT=61389;SECONDARY;SU=16;PE=16;SR=0;ALG=PROD;AF=0.008958;NSAMP=219;MSQ=20.39;AC=262;AN=29246;NFAM=218
chr12	8350835	28208_1	N	]chr17:983581]N	537.66	LOW	SVTYPE=BND;POS=8350835;STRANDS=-+:28;IMPRECISE;CIPOS=-678,31;CIEND=-104,589;CIPOS95=-181,31;CIEND95=-104,118;MATEID=28208_2;EVENT=28208;SU=28;PE=28;SR=0;ALG=SUM;AF=0.0005471;NSAMP=16;MSQ=18.31;AC=16;AN=29246;NFAM=16
chr12	8350836	22872_2	N	N]chr11:71680010]	38159.9	LOW	SVTYPE=BND;POS=8350836;STRANDS=++:4;IMPRECISE;CIPOS=-10,388;CIEND=-9,485;CIPOS95=-2,118;CIEND95=-1,170;MATEID=22872_1;EVENT=22872;SECONDARY;SU=4;PE=4;SR=0;ALG=PROD;AF=0.03809;NSAMP=970;MSQ=22.44;AC=1114;AN=29246;NFAM=952
chr12	8350836	28412_1	N	[chr17:73483684[N	1910.43	LOW	SVTYPE=BND;POS=8350836;STRANDS=--:5;IMPRECISE;CIPOS=-26,27;CIEND=-30,29;CIPOS95=-3,3;CIEND95=-1,1;MATEID=28412_2;EVENT=28412;SU=5;PE=3;SR=2;ALG=PROD;AF=0.002393;NSAMP=54;MSQ=17.74;AC=70;AN=29246;NFAM=54
chr12	8350837	109676_2	N	[chr8:137498269[N	305.62	LOW	SVTYPE=BND;POS=8350837;STRANDS=--:5;IMPRECISE;CIPOS=-593,29;CIEND=-436,29;CIPOS95=-176,29;CIEND95=-115,29;MATEID=109676_1;EVENT=109676;SECONDARY;SU=5;PE=5;SR=0;ALG=PROD;AF=0.0006155;NSAMP=18;MSQ=9.18;AC=18;AN=29246;NFAM=18
chr12	8350837	27851_1	N	[chr16:14017733[N	2582.02	LOW	SVTYPE=BND;POS=8350837;STRANDS=--:8;IMPRECISE;CIPOS=-635,29;CIEND=-479,29;CIPOS95=-110,29;CIEND95=-65,29;MATEID=27851_2;EVENT=27851;SU=8;PE=8;SR=0;ALG=PROD;AF=0.003146;NSAMP=80;MSQ=18.02;AC=92;AN=29246;NFAM=80
chr12	8350837	43275_2	N	N[chr2:171747185[	6727.95	LOW	SVTYPE=BND;POS=8350837;STRANDS=-+:8;CIPOS=-29,28;CIEND=-29,28;CIPOS95=0,0;CIEND95=0,0;MATEID=43275_1;EVENT=43275;SECONDARY;SU=8;PE=0;SR=8;ALG=PROD;AF=0.008377;NSAMP=244;MSQ=16.45;AC=245;AN=29246;NFAM=244
chr12	8350839	43276_2	N	]chr2:61963144]N	260.05	LOW	SVTYPE=BND;POS=8350839;STRANDS=+-:4;IMPRECISE;CIPOS=-541,29;CIEND=-30,466;CIPOS95=-177,29;CIEND95=-30,151;MATEID=43276_1;EVENT=43276;SECONDARY;SU=4;PE=4;SR=0;ALG=PROD;AF=0.0004103;NSAMP=12;MSQ=12.83;AC=12;AN=29246;NFAM=12
chr12	8350923	1794_2	N	N[chr1:205093926[	2329.27	LOW	SVTYPE=BND;POS=8350923;STRANDS=-+:4;IMPRECISE;CIPOS=-50,732;CIEND=-274,49;CIPOS95=-50,175;CIEND95=-113,49;MATEID=1794_1;EVENT=1794;SECONDARY;SU=4;PE=4;SR=0;ALG=PROD;AF=0.002154;NSAMP=63;MSQ=20.49;AC=63;AN=29246;NFAM=63
chr12	8350924	61387_2	N	N[chr3:66175142[	10879.7	LOW	SVTYPE=BND;POS=8350924;STRANDS=-+:43;CIPOS=-7,8;CIEND=-9,8;CIPOS95=0,0;CIEND95=0,0;MATEID=61387_1;EVENT=61387;SECONDARY;SU=43;PE=0;SR=43;ALG=PROD;AF=0.0119;NSAMP=267;MSQ=24.79;AC=348;AN=29246;NFAM=267
chr12	8350926	175281_1	N	N[chr12:26589853[	29768.2	LOW	SVTYPE=BND;POS=8350926;STRANDS=+-:4;IMPRECISE;CIPOS=-10,9;CIEND=-10,9;CIPOS95=-1,1;CIEND95=-1,1;MATEID=175281_2;EVENT=175281;SU=4;PE=2;SR=2;ALG=PROD;AF=0.03532;NSAMP=834;MSQ=22.67;RECLASSIFIED;AC=1033;AN=29246;NFAM=823
chr12	8350926	22962_2	N	N[chr11:6261463[	16645	LOW	SVTYPE=BND;POS=8350926;STRANDS=-+:162;CIPOS=-3,6;CIEND=-6,7;CIPOS95=0,0;CIEND95=0,0;MATEID=22962_1;EVENT=22962;SECONDARY;SU=162;PE=81;SR=81;ALG=PROD;AF=0.01262;NSAMP=365;MSQ=23.39;AC=369;AN=29246;NFAM=361
chr12	8350929	22908_2	N	N]chr11:117215311]	183.87	LOW	SVTYPE=BND;POS=8350929;STRANDS=++:4;IMPRECISE;CIPOS=-9,513;CIEND=-10,401;CIPOS95=0,178;CIEND95=-2,127;MATEID=22908_1;EVENT=22908;SECONDARY;SU=4;PE=4;SR=0;ALG=PROD;AF=0.0002735;NSAMP=8;MSQ=16.6;AC=8;AN=29246;NFAM=8
chr12	8350930	109677_2	N	N[chr8:24743488[	368795	LOW	SVTYPE=BND;POS=8350930;STRANDS=-+:110;CIPOS=-6,6;CIEND=-9,9;CIPOS95=0,0;CIEND95=0,0;MATEID=109677_1;EVENT=109677;SECONDARY;SU=110;PE=70;SR=40;ALG=PROD;AF=0.2156;NSAMP=5008;MSQ=41.83;AC=6304;AN=29246;NFAM=4707
chr12	8350931	61391_2	N	N]chr3:160786178]	1086.75	LOW	SVTYPE=BND;POS=8350931;STRANDS=++:17;IMPRECISE;CIPOS=-34,387;CIEND=-40,237;CIPOS95=-34,80;CIEND95=-25,25;MATEID=61391_1;EVENT=61391;SECONDARY;SU=17;PE=17;SR=0;ALG=PROD;AF=0.001504;NSAMP=44;MSQ=17.69;AC=44;AN=29246;NFAM=44
chr12	8350933	28103_1	N	N[chr17:21138102[	565.58	LOW	SVTYPE=BND;POS=8350933;STRANDS=+-:23;IMPRECISE;CIPOS=-11,28;CIEND=-30,29;CIPOS95=-1,1;CIEND95=0,0;MATEID=28103_2;EVENT=28103;SU=23;PE=18;SR=5;ALG=PROD;AF=0.0008548;NSAMP=25;MSQ=14.06;AC=25;AN=29246;NFAM=25
chr12	8350935	1793_2	N	N]chr1:150693817]	606.45	LOW	SVTYPE=BND;POS=8350935;STRANDS=++:14;IMPRECISE;CIPOS=-30,557;CIEND=-30,282;CIPOS95=-30,123;CIEND95=-30,35;MATEID=1793_1;EVENT=1793;SECONDARY;SU=14;PE=14;SR=0;ALG=PROD;AF=0.001026;NSAMP=30;MSQ=15.71;AC=30;AN=29246;NFAM=30
chr12	8350935	18783_2	N	N[chr10:13679475[	42115.5	LOW	SVTYPE=BND;POS=8350935;STRANDS=-+:230;CIPOS=-4,8;CIEND=-7,9;CIPOS95=0,0;CIEND95=0,0;MATEID=18783_1;EVENT=18783;SECONDARY;SU=230;PE=181;SR=49;ALG=PROD;AF=0.03696;NSAMP=1078;MSQ=23.32;AC=1081;AN=29246;NFAM=1066
chr12	8350935	28791_1	N	N[chr19:12693515[	7218.74	LOW	SVTYPE=BND;POS=8350935;STRANDS=+-:10;IMPRECISE;CIPOS=-28,538;CIEND=-119,49;CIPOS95=-28,113;CIEND95=-26,26;MATEID=28791_2;EVENT=28791;SU=10;PE=10;SR=0;ALG=PROD;AF=0.00995;NSAMP=211;MSQ=22.92;AC=291;AN=29246;NFAM=210
chr12	8350935	29272_1	N	N[chr20:49108537[	3043.73	LOW	SVTYPE=BND;POS=8350935;STRANDS=+-:24;IMPRECISE;CIPOS=-28,773;CIEND=-673,113;CIPOS95=-28,182;CIEND95=-106,106;MATEID=29272_2;EVENT=29272;SU=24;PE=24;SR=0;ALG=SUM;AF=0.004479;NSAMP=91;MSQ=24.05;AC=131;AN=29246;NFAM=91
chr12	8350935	61388_2	N	N[chr3:37960609[	503.54	LOW	SVTYPE=BND;POS=8350935;STRANDS=-+:20;IMPRECISE;CIPOS=-16,451;CIEND=-372,29;CIPOS95=-16,127;CIEND95=-41,29;MATEID=61388_1;EVENT=61388;SECONDARY;SU=20;PE=20;SR=0;ALG=PROD;AF=0.0007864;NSAMP=23;MSQ=12.3;AC=23;AN=29246;NFAM=23
chr12	8350935	84416_2	N	N[chr5:37365769[	2079.87	LOW	SVTYPE=BND;POS=8350935;STRANDS=-+:4;IMPRECISE;CIPOS=-30,635;CIEND=-372,29;CIPOS95=-30,149;CIEND95=-105,29;MATEID=84416_1;EVENT=84416;SECONDARY;SU=4;PE=4;SR=0;ALG=PROD;AF=0.002872;NSAMP=81;MSQ=15.54;AC=84;AN=29246;NFAM=81
chr12	8350935	93456_2	N	N]chr6:75638560]	892.38	LOW	SVTYPE=BND;POS=8350935;STRANDS=++:12;IMPRECISE;CIPOS=-30,464;CIEND=-30,322;CIPOS95=-30,118;CIEND95=-30,47;MATEID=93456_1;EVENT=93456;SECONDARY;SU=12;PE=12;SR=0;ALG=PROD;AF=0.00147;NSAMP=43;MSQ=14.53;AC=43;AN=29246;NFAM=43
chr12	8350936	175282_1	N	N[chr12:95083030[	75566.2	LOW	SVTYPE=BND;POS=8350936;STRANDS=+-:52;IMPRECISE;CIPOS=-10,7;CIEND=-10,9;CIPOS95=-1,1;CIEND95=0,0;MATEID=175282_2;EVENT=175282;SU=52;PE=43;SR=9;ALG=PROD;AF=0.05724;NSAMP=1602;MSQ=28.1;RECLASSIFIED;AC=1674;AN=29246;NFAM=1553
chr12	8350936	1790_2	N	N[chr1:205093534[	34581.3	LOW	SVTYPE=BND;POS=8350936;STRANDS=-+:1259;CIPOS=-2,0;CIEND=-2,2;CIPOS95=0,0;CIEND95=0,0;MATEID=1790_1;EVENT=1790;SECONDARY;SU=1259;PE=900;SR=359;ALG=PROD;AF=0.0225;NSAMP=654;MSQ=33.98;AC=658;AN=29246;NFAM=646
chr12	8350936	84415_2	N	N[chr5:14618409[	16591	LOW	SVTYPE=BND;POS=8350936;STRANDS=-+:141;IMPRECISE;CIPOS=-5,7;CIEND=-10,9;CIPOS95=-1,1;CIEND95=0,0;MATEID=84415_1;EVENT=84415;SECONDARY;SU=141;PE=114;SR=27;ALG=PROD;AF=0.0186;NSAMP=532;MSQ=25.8;AC=544;AN=29246;NFAM=529
chr12	8350937	102126_2	N	N]chr7:100457784]	474.09	LOW	SVTYPE=BND;POS=8350937;STRANDS=++:5;IMPRECISE;CIPOS=-10,692;CIEND=-10,325;CIPOS95=0,127;CIEND95=-3,79;MATEID=102126_1;EVENT=102126;SECONDARY;SU=5;PE=5;SR=0;ALG=PROD;AF=0.0006155;NSAMP=18;MSQ=17.89;AC=18;AN=29246;NFAM=18
chr12	8350937	555727_2	N	N]chr12:3226706]	7954.22	LOW	SVTYPE=BND;POS=8350937;STRANDS=++:75;IMPRECISE;CIPOS=-19,20;CIEND=-10,24;CIPOS95=-1,1;CIEND95=-2,2;MATEID=555727_1;EVENT=555727;SECONDARY;SU=75;PE=73;SR=2;ALG=PROD;AF=0.009232;NSAMP=264;MSQ=17.21;AC=270;AN=29246;NFAM=260
chr12	8350938	28017_1	N	N[chr16:75604583[	116.72	LOW	SVTYPE=BND;POS=8350938;STRANDS=+-:12;IMPRECISE;CIPOS=-50,546;CIEND=-470,49;CIPOS95=-50,120;CIEND95=-70,49;MATEID=28017_2;EVENT=28017;SU=12;PE=12;SR=0;ALG=PROD;AF=0.0002393;NSAMP=7;MSQ=8.78;AC=7;AN=29246;NFAM=7
chr12	8350941	61393_2	N	N]chr3:68653314]	239.14	LOW	SVTYPE=BND;POS=8350941;STRANDS=++:12;CIPOS=-30,29;CIEND=-30,29;CIPOS95=0,0;CIEND95=0,0;MATEID=61393_1;EVENT=61393;SECONDARY;SU=12;PE=7;SR=5;ALG=PROD;AF=0.0003077;NSAMP=8;MSQ=18.44;AC=9;AN=29246;NFAM=8
chr12	8352830	22968_2	N	[chr11:71677973[N	1474.16	LOW	SVTYPE=BND;POS=8352830;STRANDS=--:4;CIPOS=-9,8;CIEND=-9,8;CIPOS95=0,0;CIEND95=0,0;MATEID=22968_1;EVENT=22968;SECONDARY;SU=4;PE=0;SR=4;ALG=PROD;AF=0.001983;NSAMP=53;MSQ=19;AC=58;AN=29246;NFAM=53
chr12	8353036	469596	N	<DUP>	100.5	PASS	SVTYPE=DUP;POS=8353036;SVLEN=151;END=8353187;STRANDS=-+:5;CIPOS=-10,9;CIEND=-10,9;CIPOS95=0,0;CIEND95=0,0;SU=5;PE=0;SR=5;ALG=PROD;AF=6.839e-05;NSAMP=2;MSQ=44.77;AC=2;AN=29246;NFAM=2
chr12	8353475	175280_2	N	]chr12:8346250]N	23987.2	PASS	SVTYPE=BND;POS=8346250;STRANDS=+-:412;IMPRECISE;CIPOS=-49,4;CIEND=-10,49;CIPOS95=-1,1;CIEND95=-1,1;MATEID=175280_1;EVENT=175280;SECONDARY;SU=412;PE=410;SR=2;ALG=PROD;AF=0.002017;NSAMP=59;MSQ=312.31;RECLASSIFIED;AC=59;AN=29246;NFAM=57
chr12	8375489	73967_2	N	[chr4:9015879[N	3806.29	LOW	SVTYPE=BND;POS=8375489;STRANDS=--:147;IMPRECISE;CIPOS=-367,15;CIEND=-130,47;CIPOS95=-38,15;CIEND95=-4,4;MATEID=73967_1;EVENT=73967;SECONDARY;SU=147;PE=147;SR=0;ALG=PROD;AF=0.004377;NSAMP=128;MSQ=26;AC=128;AN=29246;NFAM=128
chr12	8375492	61397_2	N	[chr3:125781884[N	211.78	LOW	SVTYPE=BND;POS=8375492;STRANDS=--:6;IMPRECISE;CIPOS=-612,49;CIEND=-599,49;CIPOS95=-199,49;CIEND95=-151,49;MATEID=61397_1;EVENT=61397;SECONDARY;SU=6;PE=6;SR=0;ALG=PROD;AF=0.000171;NSAMP=5;MSQ=41.88;AC=5;AN=29246;NFAM=5
chr12	8375498	73966_2	N	]chr4:4092551]N	16667.9	LOW	SVTYPE=BND;POS=8375498;STRANDS=+-:427;IMPRECISE;CIPOS=-339,9;CIEND=-13,90;CIPOS95=-28,9;CIEND95=-5,5;MATEID=73966_1;EVENT=73966;SECONDARY;SU=427;PE=427;SR=0;ALG=PROD;AF=0.01511;NSAMP=442;MSQ=25.33;AC=442;AN=29246;NFAM=442
chr12	8375587	61395_2	N	N]chr3:15127010]	36461.1	LOW	SVTYPE=BND;POS=8375587;STRANDS=++:1585,--:7;IMPRECISE;CIPOS=-365,668;CIEND=-60,790;CIPOS95=-158,158;CIEND95=-60,174;MATEID=61395_1;EVENT=61395;SECONDARY;SU=1592;PE=1591;SR=1;ALG=SUM;AF=0.03012;NSAMP=881;MSQ=29.28;RETAINED;AC=881;AN=29246;NFAM=879
chr12	8375600	27734_1	N	N]chr16:5255382]	207.52	LOW	SVTYPE=BND;POS=8375600;STRANDS=++:16;CIPOS=-26,25;CIEND=-26,25;CIPOS95=0,0;CIEND95=0,0;MATEID=27734_2;EVENT=27734;SU=16;PE=0;SR=16;ALG=PROD;AF=0.0002393;NSAMP=7;MSQ=21.93;AC=7;AN=29246;NFAM=7
chr12	8378482	109678_2	N	]chr8:12647207]N	8295.67	LOW	SVTYPE=BND;POS=8378482;STRANDS=+-:326;IMPRECISE;CIPOS=-355,9;CIEND=-11,246;CIPOS95=-32,9;CIEND95=-6,6;MATEID=109678_1;EVENT=109678;SECONDARY;SU=326;PE=326;SR=0;ALG=PROD;AF=0.006907;NSAMP=202;MSQ=30.85;AC=202;AN=29246;NFAM=201
chr12	8378681	109679_2	N	N[chr8:12647347[	22758.5	LOW	SVTYPE=BND;POS=8378681;STRANDS=-+:316;IMPRECISE;CIPOS=-19,408;CIEND=-200,12;CIPOS95=-19,42;CIEND95=-3,3;MATEID=109679_1;EVENT=109679;SECONDARY;SU=316;PE=316;SR=0;ALG=PROD;AF=0.01487;NSAMP=435;MSQ=32.35;AC=435;AN=29246;NFAM=431
chr12	8386589	175284_1	N	N[chr12:8386790[	10853.6	LOW	SVTYPE=BND;POS=8386589;STRANDS=+-:47;CIPOS=-9,8;CIEND=-9,8;CIPOS95=0,0;CIEND95=0,0;MATEID=175284_2;EVENT=175284;SU=47;PE=0;SR=47;ALG=PROD;AF=0.001778;NSAMP=52;MSQ=164.59;RECLASSIFIED;AC=52;AN=29246;NFAM=51
chr12	8386644	469597_1	N	]chr12:8393614]N	329.56	LOW	SVTYPE=BND;POS=8386644;STRANDS=-+:86;IMPRECISE;CIPOS=-407,10;CIEND=-19,339;CIPOS95=-24,10;CIEND95=-14,14;MATEID=469597_2;EVENT=469597;SU=86;PE=86;SR=0;ALG=PROD;AF=0.0004787;NSAMP=14;MSQ=15.58;RECLASSIFIED;AC=14;AN=29246;NFAM=12
chr12	8386790	175284_2	N	]chr12:8386589]N	10853.6	LOW	SVTYPE=BND;POS=8386589;STRANDS=+-:47;CIPOS=-9,8;CIEND=-9,8;CIPOS95=0,0;CIEND95=0,0;MATEID=175284_1;EVENT=175284;SECONDARY;SU=47;PE=0;SR=47;ALG=PROD;AF=0.001778;NSAMP=52;MSQ=164.59;RECLASSIFIED;AC=52;AN=29246;NFAM=51
chr12	8386999	175285_1	N	N[chr12:8393842[	825.28	LOW	SVTYPE=BND;POS=8386999;STRANDS=+-:37;IMPRECISE;CIPOS=-430,407;CIEND=-812,100;CIPOS95=-383,383;CIEND95=-348,100;MATEID=175285_2;EVENT=175285;SU=37;PE=37;SR=0;ALG=SUM;AF=0.0004103;NSAMP=12;MSQ=45.87;RECLASSIFIED;AC=12;AN=29246;NFAM=12
chr12	8387569	175286_1	N	N[chr12:8394468[	2872.9	LOW	SVTYPE=BND;POS=8387569;STRANDS=+-:194;IMPRECISE;CIPOS=-10,262;CIEND=-305,20;CIPOS95=-10,10;CIEND95=-10,10;MATEID=175286_2;EVENT=175286;SU=194;PE=194;SR=0;ALG=PROD;AF=0.002257;NSAMP=66;MSQ=25.77;RECLASSIFIED;AC=66;AN=29246;NFAM=66
chr12	8389150	175287_1	N	N[chr12:8396064[	447916	LOW	SVTYPE=BND;POS=8389150;STRANDS=+-:10697;IMPRECISE;CIPOS=-7,28;CIEND=-57,4;CIPOS95=-1,1;CIEND95=-2,2;MATEID=175287_2;EVENT=175287;SU=10697;PE=10697;SR=0;ALG=PROD;AF=0.1555;NSAMP=4547;MSQ=70.62;RECLASSIFIED;AC=4547;AN=29246;NFAM=4397
chr12	8389202	469598_1	N	]chr12:8396316]N	481044	LOW	SVTYPE=BND;POS=8389202;STRANDS=-+:8218;IMPRECISE;CIPOS=-38,6;CIEND=-3,110;CIPOS95=0,0;CIEND95=-1,1;MATEID=469598_2;EVENT=469598;SU=8218;PE=8218;SR=0;ALG=PROD;AF=0.14;NSAMP=4095;MSQ=70.95;RECLASSIFIED;AC=4095;AN=29246;NFAM=3909
chr12	8390336	175288_1	N	N[chr12:8396386[	103.18	LOW	SVTYPE=BND;POS=8390336;STRANDS=+-:15;IMPRECISE;CIPOS=-30,478;CIEND=-514,172;CIPOS95=-30,169;CIEND95=-139,139;MATEID=175288_2;EVENT=175288;SU=15;PE=15;SR=0;ALG=SUM;AF=3.419e-05;NSAMP=1;MSQ=98.75;RECLASSIFIED;AC=1;AN=29246;NFAM=1
chr12	8392770	175290	N	<DEL>	185.6	PASS	SVTYPE=DEL;POS=8392770;SVLEN=-72;END=8392842;STRANDS=+-:4;CIPOS=-9,8;CIEND=-9,8;CIPOS95=0,0;CIEND95=0,0;SU=4;PE=0;SR=4;ALG=PROD;AF=3.419e-05;NSAMP=1;MSQ=173.83;AC=1;AN=29246;NFAM=1
chr12	8392964	469599_1	N	]chr12:8399184]N	3.47	LOW	SVTYPE=BND;POS=8392964;STRANDS=-+:5;IMPRECISE;CIPOS=-524,9;CIEND=-10,597;CIPOS95=-115,2;CIEND95=-1,129;MATEID=469599_2;EVENT=469599;SU=5;PE=5;SR=0;ALG=PROD;AF=3.419e-05;NSAMP=1;MSQ=3.44;RECLASSIFIED;AC=1;AN=29246;NFAM=1
chr12	8393038	175291_1	N	N[chr12:8399062[	491.59	LOW	SVTYPE=BND;POS=8393038;STRANDS=+-:55;IMPRECISE;CIPOS=-30,276;CIEND=-337,29;CIPOS95=-9,9;CIEND95=-22,22;MATEID=175291_2;EVENT=175291;SU=55;PE=55;SR=0;ALG=PROD;AF=0.0001368;NSAMP=4;MSQ=52.3;RECLASSIFIED;AC=4;AN=29246;NFAM=4
chr12	8393207	109680_2	N	]chr8:12017556]N	1019.32	LOW	SVTYPE=BND;POS=8393207;STRANDS=+-:38;IMPRECISE;CIPOS=-533,17;CIEND=-25,462;CIPOS95=-74,17;CIEND95=-25,67;MATEID=109680_1;EVENT=109680;SECONDARY;SU=38;PE=38;SR=0;ALG=PROD;AF=0.0007522;NSAMP=22;MSQ=19.08;AC=22;AN=29246;NFAM=22
chr12	8393614	469597_2	N	N[chr12:8386644[	329.56	LOW	SVTYPE=BND;POS=8386644;STRANDS=-+:86;IMPRECISE;CIPOS=-19,339;CIEND=-407,10;CIPOS95=-14,14;CIEND95=-24,10;MATEID=469597_1;EVENT=469597;SECONDARY;SU=86;PE=86;SR=0;ALG=PROD;AF=0.0004787;NSAMP=14;MSQ=15.58;RECLASSIFIED;AC=14;AN=29246;NFAM=12
chr12	8393616	61398_2	N	N[chr3:129999131[	421995	LOW	SVTYPE=BND;POS=8393616;STRANDS=-+:6257;CIPOS=-2,66;CIEND=-67,17;CIPOS95=0,0;CIEND95=0,0;MATEID=61398_1;EVENT=61398;SECONDARY;SU=6257;PE=6257;SR=0;ALG=PROD;AF=0.1318;NSAMP=3855;MSQ=62.19;AC=3855;AN=29246;NFAM=3624
chr12	8393842	175285_2	N	]chr12:8386999]N	825.28	LOW	SVTYPE=BND;POS=8386999;STRANDS=+-:37;IMPRECISE;CIPOS=-812,100;CIEND=-430,407;CIPOS95=-348,100;CIEND95=-383,383;MATEID=175285_1;EVENT=175285;SECONDARY;SU=37;PE=37;SR=0;ALG=SUM;AF=0.0004103;NSAMP=12;MSQ=45.87;RECLASSIFIED;AC=12;AN=29246;NFAM=12
chr12	8394468	175286_2	N	]chr12:8387569]N	2872.9	LOW	SVTYPE=BND;POS=8387569;STRANDS=+-:194;IMPRECISE;CIPOS=-305,20;CIEND=-10,262;CIPOS95=-10,10;CIEND95=-10,10;MATEID=175286_1;EVENT=175286;SECONDARY;SU=194;PE=194;SR=0;ALG=PROD;AF=0.002257;NSAMP=66;MSQ=25.77;RECLASSIFIED;AC=66;AN=29246;NFAM=66
chr12	8396064	175287_2	N	]chr12:8389150]N	447916	LOW	SVTYPE=BND;POS=8389150;STRANDS=+-:10697;IMPRECISE;CIPOS=-57,4;CIEND=-7,28;CIPOS95=-2,2;CIEND95=-1,1;MATEID=175287_1;EVENT=175287;SECONDARY;SU=10697;PE=10697;SR=0;ALG=PROD;AF=0.1555;NSAMP=4547;MSQ=70.62;RECLASSIFIED;AC=4547;AN=29246;NFAM=4397
chr12	8396316	469598_2	N	N[chr12:8389202[	481044	LOW	SVTYPE=BND;POS=8389202;STRANDS=-+:8218;IMPRECISE;CIPOS=-3,110;CIEND=-38,6;CIPOS95=-1,1;CIEND95=0,0;MATEID=469598_1;EVENT=469598;SECONDARY;SU=8218;PE=8218;SR=0;ALG=PROD;AF=0.14;NSAMP=4095;MSQ=70.95;RECLASSIFIED;AC=4095;AN=29246;NFAM=3909
chr12	8396386	175288_2	N	]chr12:8390336]N	103.18	LOW	SVTYPE=BND;POS=8390336;STRANDS=+-:15;IMPRECISE;CIPOS=-514,172;CIEND=-30,478;CIPOS95=-139,139;CIEND95=-30,169;MATEID=175288_1;EVENT=175288;SECONDARY;SU=15;PE=15;SR=0;ALG=SUM;AF=3.419e-05;NSAMP=1;MSQ=98.75;RECLASSIFIED;AC=1;AN=29246;NFAM=1
chr12	8399062	175291_2	N	]chr12:8393038]N	491.59	LOW	SVTYPE=BND;POS=8393038;STRANDS=+-:55;IMPRECISE;CIPOS=-337,29;CIEND=-30,276;CIPOS95=-22,22;CIEND95=-9,9;MATEID=175291_1;EVENT=175291;SECONDARY;SU=55;PE=55;SR=0;ALG=PROD;AF=0.0001368;NSAMP=4;MSQ=52.3;RECLASSIFIED;AC=4;AN=29246;NFAM=4
chr12	8399184	469599_2	N	N[chr12:8392964[	3.47	LOW	SVTYPE=BND;POS=8392964;STRANDS=-+:5;IMPRECISE;CIPOS=-10,597;CIEND=-524,9;CIPOS95=-1,129;CIEND95=-115,2;MATEID=469599_1;EVENT=469599;SECONDARY;SU=5;PE=5;SR=0;ALG=PROD;AF=3.419e-05;NSAMP=1;MSQ=3.44;RECLASSIFIED;AC=1;AN=29246;NFAM=1
chr12	8405889	175293	N	<DEL>	2.96094e+06	PASS	SVTYPE=DEL;POS=8405889;SVLEN=-32868;END=8438757;STRANDS=+-:17;IMPRECISE;CIPOS=-31,697;CIEND=-753,49;CIPOS95=-31,92;CIEND95=-80,49;SU=17;PE=17;SR=0;ALG=PROD;AF=0.5294;NSAMP=12101;MSQ=142.22;MEDGQR=4.59;Q10GQR=1.1;AC=15482;AN=29246;NFAM=11169
chr12	8405890	175292	N	<DEL>	1.4077e+07	PASS	SVTYPE=DEL;POS=8405890;SVLEN=-9740;END=8415630;STRANDS=+-:214;CIPOS=-10,9;CIEND=-10,9;CIPOS95=0,0;CIEND95=0,0;SU=214;PE=205;SR=9;ALG=PROD;AF=0.871;NSAMP=14050;MSQ=556.33;MEDGQR=17.93;Q10GQR=8.34;AC=25474;AN=29246;NFAM=12945
chr12	8411189	175294_1	N	N[chr12:8433236[	10541.7	LOW	SVTYPE=BND;POS=8411189;STRANDS=+-:20;IMPRECISE;CIPOS=-30,189;CIEND=-336,29;CIPOS95=-15,15;CIEND95=-52,29;MATEID=175294_2;EVENT=175294;SU=20;PE=20;SR=0;ALG=PROD;AF=0.0009498;NSAMP=9;MSQ=81.94;RECLASSIFIED;AC=9;AN=9476;NFAM=9
chr12	8413478	469600_1	N	]chr12:8436124]N	21111.4	LOW	SVTYPE=BND;POS=8413478;STRANDS=-+:35;IMPRECISE;CIPOS=-595,85;CIEND=-51,651;CIPOS95=-98,85;CIEND95=-51,167;MATEID=469600_2;EVENT=469600;SU=35;PE=35;SR=0;ALG=SUM;AF=0.002799;NSAMP=33;MSQ=11.64;RECLASSIFIED;AC=33;AN=11788;NFAM=32
chr12	8413826	175295_1	N	N[chr12:8436385[	5146.8	LOW	SVTYPE=BND;POS=8413826;STRANDS=+-:18;IMPRECISE;CIPOS=-30,325;CIEND=-374,29;CIPOS95=-30,40;CIEND95=-58,29;MATEID=175295_2;EVENT=175295;SU=18;PE=18;SR=0;ALG=PROD;AF=0.000391;NSAMP=3;MSQ=63.16;RECLASSIFIED;AC=3;AN=7672;NFAM=3
chr12	8414832	175296_1	N	N[chr12:8437505[	4532.82	LOW	SVTYPE=BND;POS=8414832;STRANDS=+-:22;IMPRECISE;CIPOS=-22,457;CIEND=-45,29;CIPOS95=-22,98;CIEND95=-18,18;MATEID=175296_2;EVENT=175296;SU=22;PE=22;SR=0;ALG=PROD;AF=0.000261;NSAMP=2;MSQ=40.45;RECLASSIFIED;AC=2;AN=7662;NFAM=2
chr12	8414876	469601_1	N	]chr12:8437463]N	6187.07	LOW	SVTYPE=BND;POS=8414876;STRANDS=-+:397;IMPRECISE;CIPOS=-706,90;CIEND=-69,651;CIPOS95=-60,60;CIEND95=-69,110;MATEID=469601_2;EVENT=469601;SU=397;PE=397;SR=0;ALG=SUM;AF=0.01624;NSAMP=118;MSQ=18.93;RECLASSIFIED;AC=118;AN=7266;NFAM=115
chr12	8416659	175298_1	N	N[chr12:8439319[	21307.8	LOW	SVTYPE=BND;POS=8416659;STRANDS=+-:6;IMPRECISE;CIPOS=-30,466;CIEND=-646,29;CIPOS95=-30,108;CIEND95=-177,29;MATEID=175298_2;EVENT=175298;SU=6;PE=6;SR=0;ALG=PROD;AF=0.0093;NSAMP=272;MSQ=68.23;RECLASSIFIED;AC=272;AN=29246;NFAM=267
chr12	8416895	469602_1	N	]chr12:8439565]N	4176.56	LOW	SVTYPE=BND;POS=8416895;STRANDS=-+:552;IMPRECISE;CIPOS=-949,112;CIEND=-429,761;CIPOS95=-330,112;CIEND95=-332,332;MATEID=469602_2;EVENT=469602;SU=552;PE=552;SR=0;ALG=SUM;AF=0.003693;NSAMP=108;MSQ=30.56;RECLASSIFIED;AC=108;AN=29246;NFAM=107
chr12	8416950	175297_1	N	N[chr12:8439494[	23014.6	LOW	SVTYPE=BND;POS=8416950;STRANDS=+-:1510;IMPRECISE;CIPOS=-10,186;CIEND=-20,5;CIPOS95=-3,3;CIEND95=0,0;MATEID=175297_2;EVENT=175297;SU=1510;PE=1510;SR=0;ALG=PROD;AF=0.009198;NSAMP=269;MSQ=74.09;RECLASSIFIED;AC=269;AN=29246;NFAM=264
chr12	8420449	43277_2	N	N]chr2:158868694]	466.01	LOW	SVTYPE=BND;POS=8420449;STRANDS=++:12;IMPRECISE;CIPOS=-35,693;CIEND=-30,685;CIPOS95=-35,173;CIEND95=-30,170;MATEID=43277_1;EVENT=43277;SECONDARY;SU=12;PE=12;SR=0;ALG=PROD;AF=0.0004445;NSAMP=13;MSQ=15.12;AC=13;AN=29246;NFAM=13
chr12	8421526	175299_1	N	N[chr12:8442154[	2.1469e+06	LOW	SVTYPE=BND;POS=8421526;STRANDS=+-:33989;CIPOS=-10,47;CIEND=-9,5;CIPOS95=0,0;CIEND95=0,0;MATEID=175299_2;EVENT=175299;SU=33989;PE=33989;SR=0;AF=0.441;NSAMP=11709;MSQ=97.18;RECLASSIFIED;AC=12897;AN=29246;NFAM=10737
chr12	8421618	61399_2	N	[chr3:125741363[N	7350.91	LOW	SVTYPE=BND;POS=8421618;STRANDS=--:12;IMPRECISE;CIPOS=-636,49;CIEND=-580,49;CIPOS95=-149,49;CIEND95=-123,49;MATEID=61399_1;EVENT=61399;SECONDARY;SU=12;PE=12;SR=0;ALG=PROD;AF=0.007557;NSAMP=221;MSQ=20.03;AC=221;AN=29246;NFAM=219
chr12	8422000	175300_1	N	N[chr12:8442169[	2.10671e+06	LOW	SVTYPE=BND;POS=8422000;STRANDS=+-:34;IMPRECISE;CIPOS=-97,251;CIEND=-143,110;CIPOS95=-75,75;CIEND95=-59,59;MATEID=175300_2;EVENT=175300;SU=34;PE=34;SR=0;ALG=SUM;AF=0.4404;NSAMP=11423;MSQ=97.41;RECLASSIFIED;AC=12880;AN=29246;NFAM=10467
chr12	8423195	469603_1	N	]chr12:8443919]N	3.93201e+06	LOW	SVTYPE=BND;POS=8423195;STRANDS=-+:243450;IMPRECISE;CIPOS=-1104,173;CIEND=-320,863;CIPOS95=-50,50;CIEND95=-43,43;MATEID=469603_2;EVENT=469603;SU=243450;PE=243450;SR=0;AF=0.7495;NSAMP=13203;MSQ=166.65;RETAINED;RECLASSIFIED;AC=21920;AN=29246;NFAM=12160
chr12	8423496	175301_1	N	N[chr12:8444034[	7.02783e+06	PASS	SVTYPE=BND;POS=8423496;STRANDS=+-:236860;IMPRECISE;CIPOS=-155,1015;CIEND=-869,253;CIPOS95=-91,91;CIEND95=-69,69;MATEID=175301_2;EVENT=175301;SU=236860;PE=236851;SR=9;AF=0.5551;NSAMP=13312;MSQ=293.06;RETAINED;RECLASSIFIED;AC=16234;AN=29246;NFAM=12263
chr12	8423896	22969_2	N	]chr11:67731544]N	1115.45	LOW	SVTYPE=BND;POS=8423896;STRANDS=+-:12;IMPRECISE;CIPOS=-508,39;CIEND=-30,479;CIPOS95=-109,39;CIEND95=-30,98;MATEID=22969_1;EVENT=22969;SECONDARY;SU=12;PE=12;SR=0;ALG=PROD;AF=0.001231;NSAMP=36;MSQ=19.88;AC=36;AN=29244;NFAM=36
chr12	8424070	61400_2	N	N]chr3:125738833]	75.22	LOW	SVTYPE=BND;POS=8424070;STRANDS=++:4;IMPRECISE;CIPOS=-10,391;CIEND=-10,379;CIPOS95=-1,112;CIEND95=-2,105;MATEID=61400_1;EVENT=61400;SECONDARY;SU=4;PE=4;SR=0;ALG=PROD;AF=0.0001026;NSAMP=3;MSQ=17.52;AC=3;AN=29242;NFAM=3
chr12	8424088	102127_2	N	N[chr7:6876277[	2846.38	LOW	SVTYPE=BND;POS=8424088;STRANDS=-+:28;IMPRECISE;CIPOS=-24,518;CIEND=-515,15;CIPOS95=-24,89;CIEND95=-99,15;MATEID=102127_1;EVENT=102127;SECONDARY;SU=28;PE=28;SR=0;ALG=PROD;AF=0.003434;NSAMP=98;MSQ=20.63;AC=100;AN=29120;NFAM=98
chr12	8426139	175304_1	N	N[chr12:8439592[	392.27	PASS	SVTYPE=BND;POS=8426139;STRANDS=+-:14;CIPOS=-6,7;CIEND=-9,9;CIPOS95=0,0;CIEND95=0,0;MATEID=175304_2;EVENT=175304;SU=14;PE=10;SR=4;ALG=PROD;AF=3.419e-05;NSAMP=1;MSQ=388.37;RECLASSIFIED;AC=1;AN=29246;NFAM=1
chr12	8433236	175294_2	N	]chr12:8411189]N	10541.7	LOW	SVTYPE=BND;POS=8411189;STRANDS=+-:20;IMPRECISE;CIPOS=-336,29;CIEND=-30,189;CIPOS95=-52,29;CIEND95=-15,15;MATEID=175294_1;EVENT=175294;SECONDARY;SU=20;PE=20;SR=0;ALG=PROD;AF=0.0009498;NSAMP=9;MSQ=81.94;RECLASSIFIED;AC=9;AN=9476;NFAM=9
chr12	8436124	469600_2	N	N[chr12:8413478[	21111.4	LOW	SVTYPE=BND;POS=8413478;STRANDS=-+:35;IMPRECISE;CIPOS=-51,651;CIEND=-595,85;CIPOS95=-51,167;CIEND95=-98,85;MATEID=469600_1;EVENT=469600;SECONDARY;SU=35;PE=35;SR=0;ALG=SUM;AF=0.002799;NSAMP=33;MSQ=11.64;RECLASSIFIED;AC=33;AN=11788;NFAM=32
chr12	8436385	175295_2	N	]chr12:8413826]N	5146.8	LOW	SVTYPE=BND;POS=8413826;STRANDS=+-:18;IMPRECISE;CIPOS=-374,29;CIEND=-30,325;CIPOS95=-58,29;CIEND95=-30,40;MATEID=175295_1;EVENT=175295;SECONDARY;SU=18;PE=18;SR=0;ALG=PROD;AF=0.000391;NSAMP=3;MSQ=63.16;RECLASSIFIED;AC=3;AN=7672;NFAM=3
chr12	8437463	469601_2	N	N[chr12:8414876[	6187.07	LOW	SVTYPE=BND;POS=8414876;STRANDS=-+:397;IMPRECISE;CIPOS=-69,651;CIEND=-706,90;CIPOS95=-69,110;CIEND95=-60,60;MATEID=469601_1;EVENT=469601;SECONDARY;SU=397;PE=397;SR=0;ALG=SUM;AF=0.01624;NSAMP=118;MSQ=18.93;RECLASSIFIED;AC=118;AN=7266;NFAM=115
chr12	8437505	175296_2	N	]chr12:8414832]N	4532.82	LOW	SVTYPE=BND;POS=8414832;STRANDS=+-:22;IMPRECISE;CIPOS=-45,29;CIEND=-22,457;CIPOS95=-18,18;CIEND95=-22,98;MATEID=175296_1;EVENT=175296;SECONDARY;SU=22;PE=22;SR=0;ALG=PROD;AF=0.000261;NSAMP=2;MSQ=40.45;RECLASSIFIED;AC=2;AN=7662;NFAM=2
chr12	8439319	175298_2	N	]chr12:8416659]N	21307.8	LOW	SVTYPE=BND;POS=8416659;STRANDS=+-:6;IMPRECISE;CIPOS=-646,29;CIEND=-30,466;CIPOS95=-177,29;CIEND95=-30,108;MATEID=175298_1;EVENT=175298;SECONDARY;SU=6;PE=6;SR=0;ALG=PROD;AF=0.0093;NSAMP=272;MSQ=68.23;RECLASSIFIED;AC=272;AN=29246;NFAM=267
chr12	8439494	175297_2	N	]chr12:8416950]N	23014.6	LOW	SVTYPE=BND;POS=8416950;STRANDS=+-:1510;IMPRECISE;CIPOS=-20,5;CIEND=-10,186;CIPOS95=0,0;CIEND95=-3,3;MATEID=175297_1;EVENT=175297;SECONDARY;SU=1510;PE=1510;SR=0;ALG=PROD;AF=0.009198;NSAMP=269;MSQ=74.09;RECLASSIFIED;AC=269;AN=29246;NFAM=264
chr12	8439565	469602_2	N	N[chr12:8416895[	4176.56	LOW	SVTYPE=BND;POS=8416895;STRANDS=-+:552;IMPRECISE;CIPOS=-429,761;CIEND=-949,112;CIPOS95=-332,332;CIEND95=-330,112;MATEID=469602_1;EVENT=469602;SECONDARY;SU=552;PE=552;SR=0;ALG=SUM;AF=0.003693;NSAMP=108;MSQ=30.56;RECLASSIFIED;AC=108;AN=29246;NFAM=107
chr12	8439592	175304_2	N	]chr12:8426139]N	392.27	PASS	SVTYPE=BND;POS=8426139;STRANDS=+-:14;CIPOS=-9,9;CIEND=-6,7;CIPOS95=0,0;CIEND95=0,0;MATEID=175304_1;EVENT=175304;SECONDARY;SU=14;PE=10;SR=4;ALG=PROD;AF=3.419e-05;NSAMP=1;MSQ=388.37;RECLASSIFIED;AC=1;AN=29246;NFAM=1
chr12	8442103	29494_1	N	N[chr21:42955542[	946117	LOW	SVTYPE=BND;POS=8442103;STRANDS=+-:494;CIPOS=-10,40;CIEND=-20,8;CIPOS95=0,0;CIEND95=0,0;MATEID=29494_2;EVENT=29494;SU=494;PE=491;SR=3;ALG=PROD;AF=0.3235;NSAMP=9461;MSQ=59.87;AC=9461;AN=29246;NFAM=8804
chr12	8442104	18784_2	N	N[chr10:15013706[	20900.1	LOW	SVTYPE=BND;POS=8442104;STRANDS=-+:890;IMPRECISE;CIPOS=-136,733;CIEND=-768,111;CIPOS95=-136,174;CIEND95=-254,111;MATEID=18784_1;EVENT=18784;SECONDARY;SU=890;PE=890;SR=0;ALG=SUM;AF=0.01091;NSAMP=319;MSQ=21.82;AC=319;AN=29246;NFAM=311
chr12	8442154	175299_2	N	]chr12:8421526]N	2.1469e+06	LOW	SVTYPE=BND;POS=8421526;STRANDS=+-:33989;CIPOS=-9,5;CIEND=-10,47;CIPOS95=0,0;CIEND95=0,0;MATEID=175299_1;EVENT=175299;SECONDARY;SU=33989;PE=33989;SR=0;AF=0.441;NSAMP=11709;MSQ=97.18;RECLASSIFIED;AC=12897;AN=29246;NFAM=10737
chr12	8442160	43278_2	N	[chr2:158883736[N	298761	LOW	SVTYPE=BND;POS=8442160;STRANDS=--:2322;IMPRECISE;CIPOS=-59,8;CIEND=-166,12;CIPOS95=-1,1;CIEND95=-5,5;MATEID=43278_1;EVENT=43278;SECONDARY;SU=2322;PE=2322;SR=0;ALG=PROD;AF=0.1628;NSAMP=4761;MSQ=39.01;AC=4761;AN=29246;NFAM=4569
chr12	8442169	175300_2	N	]chr12:8422000]N	2.10671e+06	LOW	SVTYPE=BND;POS=8422000;STRANDS=+-:34;IMPRECISE;CIPOS=-143,110;CIEND=-97,251;CIPOS95=-59,59;CIEND95=-75,75;MATEID=175300_1;EVENT=175300;SECONDARY;SU=34;PE=34;SR=0;ALG=SUM;AF=0.4404;NSAMP=11423;MSQ=97.41;RECLASSIFIED;AC=12880;AN=29246;NFAM=10467
chr12	8443855	43279_2	N	N]chr2:71020361]	679.99	LOW	SVTYPE=BND;POS=8443855;STRANDS=++:59;IMPRECISE;CIPOS=-34,236;CIEND=-11,433;CIPOS95=-10,10;CIEND95=-11,58;MATEID=43279_1;EVENT=43279;SECONDARY;SU=59;PE=59;SR=0;ALG=PROD;AF=0.0003419;NSAMP=10;MSQ=55.09;AC=10;AN=29246;NFAM=9
chr12	8443919	469603_2	N	N[chr12:8423195[	3.93201e+06	LOW	SVTYPE=BND;POS=8423195;STRANDS=-+:243450;IMPRECISE;CIPOS=-320,863;CIEND=-1104,173;CIPOS95=-43,43;CIEND95=-50,50;MATEID=469603_1;EVENT=469603;SECONDARY;SU=243450;PE=243450;SR=0;AF=0.7495;NSAMP=13203;MSQ=166.65;RETAINED;RECLASSIFIED;AC=21920;AN=29246;NFAM=12160
chr12	8444034	175301_2	N	]chr12:8423496]N	7.02783e+06	PASS	SVTYPE=BND;POS=8423496;STRANDS=+-:236860;IMPRECISE;CIPOS=-869,253;CIEND=-155,1015;CIPOS95=-69,69;CIEND95=-91,91;MATEID=175301_1;EVENT=175301;SECONDARY;SU=236860;PE=236851;SR=9;AF=0.5551;NSAMP=13312;MSQ=293.06;RETAINED;RECLASSIFIED;AC=16234;AN=29246;NFAM=12263
chr12	8444062	43280_2	N	[chr2:71020154[N	337.06	LOW	SVTYPE=BND;POS=8444062;STRANDS=--:30;IMPRECISE;CIPOS=-445,27;CIEND=-585,22;CIPOS95=-48,27;CIEND95=-96,22;MATEID=43280_1;EVENT=43280;SECONDARY;SU=30;PE=30;SR=0;ALG=PROD;AF=0.000171;NSAMP=5;MSQ=47.31;AC=5;AN=29246;NFAM=5
chr12	8445407	175305	N	<DEL>	822	PASS	SVTYPE=DEL;POS=8445407;SVLEN=-1656;END=8447063;STRANDS=+-:25;IMPRECISE;CIPOS=-115,376;CIEND=-508,29;CIPOS95=-84,84;CIEND95=-151,29;SU=25;PE=25;SR=0;ALG=SUM;AF=0.0001026;NSAMP=3;MSQ=273.63;AC=3;AN=29246;NFAM=3
chr12	8446427	469605_1	N	]chr12:8448806]N	205.4	LOW	SVTYPE=BND;POS=8446427;STRANDS=-+:21;IMPRECISE;CIPOS=-365,29;CIEND=-30,272;CIPOS95=-39,29;CIEND95=-30,54;MATEID=469605_2;EVENT=469605;SU=21;PE=21;SR=0;ALG=PROD;AF=3.419e-05;NSAMP=1;MSQ=146.6;RECLASSIFIED;AC=1;AN=29246;NFAM=1
chr12	8446798	175308	N	<DEL>	481.62	PASS	SVTYPE=DEL;POS=8446798;SVLEN=-2199;END=8448997;STRANDS=+-:14;IMPRECISE;CIPOS=-30,469;CIEND=-236,305;CIPOS95=-30,113;CIEND95=-236,273;SU=14;PE=14;SR=0;ALG=SUM;AF=0.0001026;NSAMP=3;MSQ=126.85;RETAINED;AC=3;AN=29246;NFAM=3
chr12	8446968	175306_1	N	N[chr12:8447102[	1181.68	LOW	SVTYPE=BND;POS=8446968;STRANDS=+-:33;CIPOS=-23,20;CIEND=-30,28;CIPOS95=0,0;CIEND95=0,0;MATEID=175306_2;EVENT=175306;SU=33;PE=2;SR=31;ALG=PROD;AF=0.0002393;NSAMP=7;MSQ=53.97;RECLASSIFIED;AC=7;AN=29246;NFAM=7
chr12	8447102	175306_2	N	]chr12:8446968]N	1181.68	LOW	SVTYPE=BND;POS=8446968;STRANDS=+-:33;CIPOS=-30,28;CIEND=-23,20;CIPOS95=0,0;CIEND95=0,0;MATEID=175306_1;EVENT=175306;SECONDARY;SU=33;PE=2;SR=31;ALG=PROD;AF=0.0002393;NSAMP=7;MSQ=53.97;RECLASSIFIED;AC=7;AN=29246;NFAM=7
chr12	8448806	469605_2	N	N[chr12:8446427[	205.4	LOW	SVTYPE=BND;POS=8446427;STRANDS=-+:21;IMPRECISE;CIPOS=-30,272;CIEND=-365,29;CIPOS95=-30,54;CIEND95=-39,29;MATEID=469605_1;EVENT=469605;SECONDARY;SU=21;PE=21;SR=0;ALG=PROD;AF=3.419e-05;NSAMP=1;MSQ=146.6;RECLASSIFIED;AC=1;AN=29246;NFAM=1
chr12	8449325	102128_2	N	]chr7:97959205]N	279.98	LOW	SVTYPE=BND;POS=8449325;STRANDS=+-:32;IMPRECISE;CIPOS=-308,36;CIEND=-8,499;CIPOS95=-21,21;CIEND95=-8,71;MATEID=102128_1;EVENT=102128;SECONDARY;SU=32;PE=32;SR=0;ALG=PROD;AF=0.0003077;NSAMP=9;MSQ=14.25;AC=9;AN=29246;NFAM=9
chr12	8452951	175309_1	N	N[chr12:8453461[	1556.38	PASS	SVTYPE=BND;POS=8452951;STRANDS=+-:43;CIPOS=-26,25;CIEND=-27,29;CIPOS95=0,0;CIEND95=0,0;MATEID=175309_2;EVENT=175309;SU=43;PE=20;SR=23;ALG=PROD;AF=6.839e-05;NSAMP=2;MSQ=7;RECLASSIFIED;AC=2;AN=29246;NFAM=2
chr12	8453461	175309_2	N	]chr12:8452951]N	1556.38	PASS	SVTYPE=BND;POS=8452951;STRANDS=+-:43;CIPOS=-27,29;CIEND=-26,25;CIPOS95=0,0;CIEND95=0,0;MATEID=175309_1;EVENT=175309;SECONDARY;SU=43;PE=20;SR=23;ALG=PROD;AF=6.839e-05;NSAMP=2;MSQ=7;RECLASSIFIED;AC=2;AN=29246;NFAM=2
chr12	8457794	175310_1	N	N[chr12:8457878[	3527.6	PASS	SVTYPE=BND;POS=8457794;STRANDS=+-:137;CIPOS=-7,7;CIEND=-7,7;CIPOS95=0,0;CIEND95=0,0;MATEID=175310_2;EVENT=175310;SU=137;PE=0;SR=137;ALG=PROD;AF=0.0001368;NSAMP=4;MSQ=302.72;RECLASSIFIED;AC=4;AN=29246;NFAM=4
chr12	8457878	175310_2	N	]chr12:8457794]N	3527.6	PASS	SVTYPE=BND;POS=8457794;STRANDS=+-:137;CIPOS=-7,7;CIEND=-7,7;CIPOS95=0,0;CIEND95=0,0;MATEID=175310_1;EVENT=175310;SECONDARY;SU=137;PE=0;SR=137;ALG=PROD;AF=0.0001368;NSAMP=4;MSQ=302.72;RECLASSIFIED;AC=4;AN=29246;NFAM=4
chr12	8462781	93459_2	N	N[chr6:32675682[	10264.6	LOW	SVTYPE=BND;POS=8462781;STRANDS=-+:20;IMPRECISE;CIPOS=-11,652;CIEND=-503,10;CIPOS95=-11,149;CIEND95=-77,10;MATEID=93459_1;EVENT=93459;SECONDARY;SU=20;PE=20;SR=0;ALG=PROD;AF=0.006257;NSAMP=183;MSQ=26.34;AC=183;AN=29246;NFAM=180
chr12	8468516	555848_1	N	N]chr12:8469006]	59.93	LOW	SVTYPE=BND;POS=8468516;STRANDS=++:4;IMPRECISE;CIPOS=-10,311;CIEND=-10,563;CIPOS95=-3,88;CIEND95=-2,129;MATEID=555848_2;EVENT=555848;SU=4;PE=4;SR=0;ALG=PROD;AF=3.419e-05;NSAMP=1;MSQ=59.93;AC=1;AN=29246;NFAM=1
chr12	8469006	555848_2	N	N]chr12:8468516]	59.93	LOW	SVTYPE=BND;POS=8469006;STRANDS=++:4;IMPRECISE;CIPOS=-10,563;CIEND=-10,311;CIPOS95=-2,129;CIEND95=-3,88;MATEID=555848_1;EVENT=555848;SECONDARY;SU=4;PE=4;SR=0;ALG=PROD;AF=3.419e-05;NSAMP=1;MSQ=59.93;AC=1;AN=29246;NFAM=1
chr12	8472996	175311	N	<DEL:ME:SINE|Alu|AluYg6>	2.16343e+07	PASS	SVTYPE=MEI;POS=8472996;SVLEN=-297;END=8473293;STRANDS=+-:427222;CIPOS=0,0;CIEND=0,0;CIPOS95=0,0;CIEND95=0,0;SU=427222;PE=51277;SR=375945;AF=0.7226;NSAMP=13695;MSQ=932.81;MEDGQR=3.75;Q10GQR=0.74;AC=21134;AN=29246;NFAM=12636
chr12	8478856	555849	N	<INV>	57.73	LOW	SVTYPE=INV;POS=8478856;SVLEN=558;END=8479414;STRANDS=++:2,--:2;IMPRECISE;CIPOS=-9,0;CIEND=0,18;CIPOS95=-9,0;CIEND95=0,10;SU=4;PE=4;SR=0;ALG=PROD;AF=3.42e-05;NSAMP=1;MSQ=14.85;AC=1;AN=29240;NFAM=1
chr12	8482988	469606	N	<DUP>	163.53	PASS	SVTYPE=DUP;POS=8482988;SVLEN=407246;END=8890234;STRANDS=-+:17;CIPOS=-10,9;CIEND=-4,4;CIPOS95=0,0;CIEND95=0,0;SU=17;PE=10;SR=7;ALG=PROD;AF=3.419e-05;NSAMP=1;MSQ=163.03;AC=1;AN=29246;NFAM=1
chr12	8497944	93460_2	N	N[chr6:6068618[	110894	LOW	SVTYPE=BND;POS=8497944;STRANDS=-+:9;IMPRECISE;CIPOS=-30,28;CIEND=-30,26;CIPOS95=0,0;CIEND95=-1,1;MATEID=93460_1;EVENT=93460;SECONDARY;SU=9;PE=3;SR=6;ALG=PROD;AF=0.02448;NSAMP=716;MSQ=151.7;AC=716;AN=29246;NFAM=715
chr12	8500701	175313	N	<DEL>	104.83	PASS	SVTYPE=DEL;POS=8500701;SVLEN=-6495;END=8507196;STRANDS=+-:8;IMPRECISE;CIPOS=-9,5;CIEND=-8,9;CIPOS95=-1,1;CIEND95=-1,1;SU=8;PE=5;SR=3;ALG=PROD;AF=3.419e-05;NSAMP=1;MSQ=104.83;AC=1;AN=29246;NFAM=1
chr12	8508544	175314_1	N	N[chr12:8508811[	377.03	LOW	SVTYPE=BND;POS=8508544;STRANDS=+-:8;CIPOS=-10,9;CIEND=-10,9;CIPOS95=0,0;CIEND95=0,0;MATEID=175314_2;EVENT=175314;SU=8;PE=0;SR=8;ALG=PROD;AF=6.839e-05;NSAMP=2;MSQ=185.06;RECLASSIFIED;AC=2;AN=29246;NFAM=2
chr12	8508811	175314_2	N	]chr12:8508544]N	377.03	LOW	SVTYPE=BND;POS=8508544;STRANDS=+-:8;CIPOS=-10,9;CIEND=-10,9;CIPOS95=0,0;CIEND95=0,0;MATEID=175314_1;EVENT=175314;SECONDARY;SU=8;PE=0;SR=8;ALG=PROD;AF=6.839e-05;NSAMP=2;MSQ=185.06;RECLASSIFIED;AC=2;AN=29246;NFAM=2
chr12	8508894	175315	N	<DEL>	3902.52	PASS	SVTYPE=DEL;POS=8508894;SVLEN=-3606;END=8512500;STRANDS=+-:166;CIPOS=-4,3;CIEND=-6,4;CIPOS95=0,0;CIEND95=0,0;SU=166;PE=97;SR=69;ALG=PROD;AF=0.0002735;NSAMP=8;MSQ=487.82;AC=8;AN=29246;NFAM=8
chr12	8509169	175316_1	N	N[chr12:8509443[	71.22	LOW	SVTYPE=BND;POS=8509169;STRANDS=+-:9;IMPRECISE;CIPOS=-4,3;CIEND=-5,3;CIPOS95=0,0;CIEND95=-1,0;MATEID=175316_2;EVENT=175316;SU=9;PE=0;SR=9;ALG=PROD;AF=6.839e-05;NSAMP=2;MSQ=32.11;RECLASSIFIED;AC=2;AN=29246;NFAM=2
chr12	8509443	175316_2	N	]chr12:8509169]N	71.22	LOW	SVTYPE=BND;POS=8509169;STRANDS=+-:9;IMPRECISE;CIPOS=-5,3;CIEND=-4,3;CIPOS95=-1,0;CIEND95=0,0;MATEID=175316_1;EVENT=175316;SECONDARY;SU=9;PE=0;SR=9;ALG=PROD;AF=6.839e-05;NSAMP=2;MSQ=32.11;RECLASSIFIED;AC=2;AN=29246;NFAM=2
chr12	8513549	175317_1	N	N[chr12:8513917[	3600.05	LOW	SVTYPE=BND;POS=8513549;STRANDS=+-:37;CIPOS=-30,29;CIEND=-30,29;CIPOS95=0,0;CIEND95=0,0;MATEID=175317_2;EVENT=175317;SU=37;PE=2;SR=35;ALG=PROD;AF=0.001744;NSAMP=51;MSQ=41.9;RECLASSIFIED;AC=51;AN=29244;NFAM=51
chr12	8513752	469607	N	<DUP>	802.07	PASS	SVTYPE=DUP;POS=8513752;SVLEN=157;END=8513909;STRANDS=-+:66;CIPOS=-6,5;CIEND=-8,5;CIPOS95=0,0;CIEND95=0,0;SU=66;PE=0;SR=66;ALG=PROD;AF=0.0002394;NSAMP=7;MSQ=64.56;AC=7;AN=29234;NFAM=6
chr12	8513917	175317_2	N	]chr12:8513549]N	3600.05	LOW	SVTYPE=BND;POS=8513549;STRANDS=+-:37;CIPOS=-30,29;CIEND=-30,29;CIPOS95=0,0;CIEND95=0,0;MATEID=175317_1;EVENT=175317;SECONDARY;SU=37;PE=2;SR=35;ALG=PROD;AF=0.001744;NSAMP=51;MSQ=41.9;RECLASSIFIED;AC=51;AN=29244;NFAM=51
chr12	8520389	175318	N	<DEL>	539.54	PASS	SVTYPE=DEL;POS=8520389;SVLEN=-1598;END=8521987;STRANDS=+-:21;CIPOS=-10,9;CIEND=-5,2;CIPOS95=0,0;CIEND95=0,0;SU=21;PE=14;SR=7;ALG=PROD;AF=3.419e-05;NSAMP=1;MSQ=539.54;AC=1;AN=29246;NFAM=1
chr12	8556439	175320	N	<DEL>	365.38	PASS	SVTYPE=DEL;POS=8556439;SVLEN=-3412;END=8559851;STRANDS=+-:7;IMPRECISE;CIPOS=-10,565;CIEND=-436,9;CIPOS95=0,167;CIEND95=-114,0;SU=7;PE=7;SR=0;ALG=PROD;AF=3.419e-05;NSAMP=1;MSQ=365.38;AC=1;AN=29246;NFAM=1
chr12	8556440	175319	N	<DEL>	635.35	PASS	SVTYPE=DEL;POS=8556440;SVLEN=-1868;END=8558308;STRANDS=+-:19;CIPOS=-10,9;CIEND=-5,2;CIPOS95=0,0;CIEND95=0,0;SU=19;PE=12;SR=7;ALG=PROD;AF=3.419e-05;NSAMP=1;MSQ=635.35;AC=1;AN=29246;NFAM=1
chr12	8558517	175321	N	<DEL>	746.37	PASS	SVTYPE=DEL;POS=8558517;SVLEN=-1334;END=8559851;STRANDS=+-:28;CIPOS=-9,9;CIEND=-6,9;CIPOS95=0,0;CIEND95=0,0;SU=28;PE=15;SR=13;ALG=PROD;AF=3.419e-05;NSAMP=1;MSQ=746.37;AC=1;AN=29246;NFAM=1
chr12	8564526	555819_2	N	N]chr12:7629127]	152.53	LOW	SVTYPE=BND;POS=8564526;STRANDS=++:26;IMPRECISE;CIPOS=-24,296;CIEND=-30,411;CIPOS95=-24,28;CIEND95=-30,71;MATEID=555819_1;EVENT=555819;SECONDARY;SU=26;PE=26;SR=0;ALG=PROD;AF=0.0001026;NSAMP=3;MSQ=44.75;AC=3;AN=29246;NFAM=3
chr12	8564596	555818_2	N	[chr12:7628930[N	103.44	LOW	SVTYPE=BND;POS=8564596;STRANDS=--:11;IMPRECISE;CIPOS=-336,29;CIEND=-506,29;CIPOS95=-57,29;CIEND95=-97,29;MATEID=555818_1;EVENT=555818;SECONDARY;SU=11;PE=11;SR=0;ALG=PROD;AF=6.839e-05;NSAMP=2;MSQ=50.23;AC=2;AN=29246;NFAM=2
chr12	8564787	175322_1	N	N[chr12:8564845[	290.76	PASS	SVTYPE=BND;POS=8564787;STRANDS=+-:11;CIPOS=-4,2;CIEND=-4,2;CIPOS95=0,0;CIEND95=0,0;MATEID=175322_2;EVENT=175322;SU=11;PE=0;SR=11;ALG=PROD;AF=3.419e-05;NSAMP=1;MSQ=290.75;RECLASSIFIED;AC=1;AN=29246;NFAM=1
chr12	8564845	175322_2	N	]chr12:8564787]N	290.76	PASS	SVTYPE=BND;POS=8564787;STRANDS=+-:11;CIPOS=-4,2;CIEND=-4,2;CIPOS95=0,0;CIEND95=0,0;MATEID=175322_1;EVENT=175322;SECONDARY;SU=11;PE=0;SR=11;ALG=PROD;AF=3.419e-05;NSAMP=1;MSQ=290.75;RECLASSIFIED;AC=1;AN=29246;NFAM=1
chr12	8570566	115126_2	N	N[chr9:130222082[	8929.09	LOW	SVTYPE=BND;POS=8570566;STRANDS=-+:16;CIPOS=-9,8;CIEND=-9,8;CIPOS95=0,0;CIEND95=0,0;MATEID=115126_1;EVENT=115126;SECONDARY;SU=16;PE=0;SR=16;ALG=PROD;AF=0.01224;NSAMP=358;MSQ=16.13;AC=358;AN=29246;NFAM=358
chr12	8570594	28257_1	N	[chr17:16374580[N	264731	LOW	SVTYPE=BND;POS=8570594;STRANDS=--:244;CIPOS=-3,3;CIEND=-3,3;CIPOS95=0,0;CIEND95=0,0;MATEID=28257_2;EVENT=28257;SU=244;PE=0;SR=244;ALG=PROD;AF=0.1407;NSAMP=4114;MSQ=38.92;AC=4114;AN=29246;NFAM=3937
chr12	8570599	27313_1	N	[chr14:85775750[N	3584.51	LOW	SVTYPE=BND;POS=8570599;STRANDS=--:4;CIPOS=-9,8;CIEND=-9,8;CIPOS95=0,0;CIEND95=0,0;MATEID=27313_2;EVENT=27313;SU=4;PE=0;SR=4;ALG=PROD;AF=0.004411;NSAMP=128;MSQ=20.72;AC=129;AN=29246;NFAM=128
chr12	8579028	175323_1	N	N[chr12:8580605[	158211	LOW	SVTYPE=BND;POS=8579028;STRANDS=+-:5;IMPRECISE;CIPOS=-10,383;CIEND=-473,9;CIPOS95=-2,109;CIEND95=-152,1;MATEID=175323_2;EVENT=175323;SU=5;PE=5;SR=0;ALG=PROD;AF=0.1237;NSAMP=3618;MSQ=24.96;RECLASSIFIED;AC=3618;AN=29246;NFAM=3505
chr12	8580605	175323_2	N	]chr12:8579028]N	158211	LOW	SVTYPE=BND;POS=8579028;STRANDS=+-:5;IMPRECISE;CIPOS=-473,9;CIEND=-10,383;CIPOS95=-152,1;CIEND95=-2,109;MATEID=175323_1;EVENT=175323;SECONDARY;SU=5;PE=5;SR=0;ALG=PROD;AF=0.1237;NSAMP=3618;MSQ=24.96;RECLASSIFIED;AC=3618;AN=29246;NFAM=3505
chr12	8582652	175324_1	N	N[chr12:8582709[	113.85	LOW	SVTYPE=BND;POS=8582652;STRANDS=+-:5;IMPRECISE;CIPOS=-10,9;CIEND=-10,9;CIPOS95=-1,1;CIEND95=-1,1;MATEID=175324_2;EVENT=175324;SU=5;PE=2;SR=3;ALG=PROD;AF=3.419e-05;NSAMP=1;MSQ=113.84;RECLASSIFIED;AC=1;AN=29246;NFAM=1
chr12	8582709	175324_2	N	]chr12:8582652]N	113.85	LOW	SVTYPE=BND;POS=8582652;STRANDS=+-:5;IMPRECISE;CIPOS=-10,9;CIEND=-10,9;CIPOS95=-1,1;CIEND95=-1,1;MATEID=175324_1;EVENT=175324;SECONDARY;SU=5;PE=2;SR=3;ALG=PROD;AF=3.419e-05;NSAMP=1;MSQ=113.84;RECLASSIFIED;AC=1;AN=29246;NFAM=1
chr12	8585559	175326_1	N	N[chr12:8585888[	179.82	LOW	SVTYPE=BND;POS=8585559;STRANDS=+-:4;IMPRECISE;CIPOS=-9,8;CIEND=-7,9;CIPOS95=0,0;CIEND95=0,3;MATEID=175326_2;EVENT=175326;SU=4;PE=0;SR=4;ALG=PROD;AF=0.0003077;NSAMP=9;MSQ=12.27;RECLASSIFIED;AC=9;AN=29246;NFAM=9
chr12	8585888	175326_2	N	]chr12:8585559]N	179.82	LOW	SVTYPE=BND;POS=8585559;STRANDS=+-:4;IMPRECISE;CIPOS=-7,9;CIEND=-9,8;CIPOS95=0,3;CIEND95=0,0;MATEID=175326_1;EVENT=175326;SECONDARY;SU=4;PE=0;SR=4;ALG=PROD;AF=0.0003077;NSAMP=9;MSQ=12.27;RECLASSIFIED;AC=9;AN=29246;NFAM=9
chr12	8601017	73968_2	N	[chr4:100825512[N	126.91	LOW	SVTYPE=BND;POS=8601017;STRANDS=--:5;CIPOS=-10,9;CIEND=-10,9;CIPOS95=0,0;CIEND95=0,0;MATEID=73968_1;EVENT=73968;SECONDARY;SU=5;PE=0;SR=5;ALG=PROD;AF=0.0001026;NSAMP=3;MSQ=40.1;AC=3;AN=29246;NFAM=3
chr12	8611017	26947_1	N	]chr13:66730877]N	36.1	LOW	SVTYPE=BND;POS=8611017;STRANDS=-+:4;IMPRECISE;CIPOS=-7,8;CIEND=-9,8;CIPOS95=-1,3;CIEND95=0,0;MATEID=26947_2;EVENT=26947;SU=4;PE=0;SR=4;ALG=PROD;AF=3.419e-05;NSAMP=1;MSQ=35.82;AC=1;AN=29246;NFAM=1
chr12	8623909	61401_2	N	]chr3:48748239]N	122.8	LOW	SVTYPE=BND;POS=8623909;STRANDS=+-:20;CIPOS=-10,9;CIEND=-10,9;CIPOS95=0,0;CIEND95=0,0;MATEID=61401_1;EVENT=61401;SECONDARY;SU=20;PE=8;SR=12;ALG=PROD;AF=3.419e-05;NSAMP=1;MSQ=122.8;AC=1;AN=29246;NFAM=1
chr12	8623909	73969_2	N	[chr4:75346853[N	71.5	LOW	SVTYPE=BND;POS=8623909;STRANDS=--:17;CIPOS=-5,2;CIEND=-5,2;CIPOS95=0,0;CIEND95=0,0;MATEID=73969_1;EVENT=73969;SECONDARY;SU=17;PE=10;SR=7;ALG=PROD;AF=3.419e-05;NSAMP=1;MSQ=71.5;AC=1;AN=29246;NFAM=1
chr12	8623975	115127_2	N	[chr9:19059307[N	83.72	LOW	SVTYPE=BND;POS=8623975;STRANDS=--:11;IMPRECISE;CIPOS=-10,5;CIEND=-10,9;CIPOS95=-1,0;CIEND95=-1,0;MATEID=115127_1;EVENT=115127;SECONDARY;SU=11;PE=8;SR=3;ALG=PROD;AF=3.419e-05;NSAMP=1;MSQ=83.72;AC=1;AN=29246;NFAM=1
chr12	8624109	73970_2	N	[chr4:10173341[N	9774.39	LOW	SVTYPE=BND;POS=8624109;STRANDS=--:892;CIPOS=-2,1;CIEND=-2,0;CIPOS95=0,0;CIEND95=0,0;MATEID=73970_1;EVENT=73970;SECONDARY;SU=892;PE=513;SR=379;ALG=PROD;AF=0.001436;NSAMP=42;MSQ=205.19;AC=42;AN=29246;NFAM=41
chr12	8624164	22970_2	N	[chr11:60082471[N	1140.79	PASS	SVTYPE=BND;POS=8624164;STRANDS=--:98;CIPOS=-10,9;CIEND=-10,9;CIPOS95=0,0;CIEND95=0,0;MATEID=22970_1;EVENT=22970;SECONDARY;SU=98;PE=61;SR=37;ALG=PROD;AF=6.839e-05;NSAMP=2;MSQ=197.47;AC=2;AN=29246;NFAM=2
chr12	8624377	109681_2	N	[chr8:144134757[N	62994.5	PASS	SVTYPE=BND;POS=8624377;STRANDS=--:4874;CIPOS=0,0;CIEND=0,0;CIPOS95=0,0;CIEND95=0,0;MATEID=109681_1;EVENT=109681;SECONDARY;SU=4874;PE=3341;SR=1533;ALG=PROD;AF=0.004274;NSAMP=125;MSQ=256.75;AC=125;AN=29246;NFAM=118
chr12	8624399	22971_2	N	[chr11:126707727[N	661.76	PASS	SVTYPE=BND;POS=8624399;STRANDS=--:46;CIPOS=-24,21;CIEND=-24,21;CIPOS95=0,0;CIEND95=0,0;MATEID=22971_1;EVENT=22971;SECONDARY;SU=46;PE=27;SR=19;ALG=PROD;AF=3.419e-05;NSAMP=1;MSQ=257.36;AC=1;AN=29246;NFAM=1
chr12	8626767	1797_2	N	]chr1:64416882]N	4421.94	LOW	SVTYPE=BND;POS=8626767;STRANDS=+-:12;IMPRECISE;CIPOS=-358,29;CIEND=-28,580;CIPOS95=-50,29;CIEND95=-28,109;MATEID=1797_1;EVENT=1797;SECONDARY;SU=12;PE=12;SR=0;ALG=PROD;AF=0.004479;NSAMP=131;MSQ=25.16;AC=131;AN=29246;NFAM=131
chr12	8626871	28058_1	N	N[chr16:89631862[	20.71	LOW	SVTYPE=BND;POS=8626871;STRANDS=+-:7;IMPRECISE;CIPOS=-7,410;CIEND=-338,9;CIPOS95=0,150;CIEND95=-91,2;MATEID=28058_2;EVENT=28058;SU=7;PE=7;SR=0;ALG=PROD;AF=3.419e-05;NSAMP=1;MSQ=20.7;AC=1;AN=29246;NFAM=1
chr12	8626871	73971_2	N	N]chr4:10173348]	574.46	LOW	SVTYPE=BND;POS=8626871;STRANDS=++:51;IMPRECISE;CIPOS=-7,392;CIEND=-24,0;CIPOS95=-7,81;CIEND95=0,0;MATEID=73971_1;EVENT=73971;SECONDARY;SU=51;PE=51;SR=0;ALG=PROD;AF=0.0004787;NSAMP=14;MSQ=40.84;AC=14;AN=29246;NFAM=14
chr12	8641451	27042_1	N	[chr13:109262907[N	41.89	LOW	SVTYPE=BND;POS=8641451;STRANDS=--:4;CIPOS=-9,8;CIEND=-9,8;CIPOS95=0,0;CIEND95=0,0;MATEID=27042_2;EVENT=27042;SU=4;PE=0;SR=4;ALG=PROD;AF=3.419e-05;NSAMP=1;MSQ=41.89;AC=1;AN=29246;NFAM=1
chr12	8644510	1798_2	N	[chr1:238343692[N	527.98	LOW	SVTYPE=BND;POS=8644510;STRANDS=--:12;CIPOS=-29,28;CIEND=-29,28;CIPOS95=0,0;CIEND95=0,0;MATEID=1798_1;EVENT=1798;SECONDARY;SU=12;PE=0;SR=12;ALG=PROD;AF=0.00106;NSAMP=31;MSQ=11.6;AC=31;AN=29246;NFAM=31
chr12	8652384	175329	N	<DEL>	1426.24	PASS	SVTYPE=DEL;POS=8652384;SVLEN=-2428;END=8654812;STRANDS=+-:66;IMPRECISE;CIPOS=-30,183;CIEND=-224,30;CIPOS95=-11,11;CIEND95=-14,14;SU=66;PE=66;SR=0;ALG=PROD;AF=0.0001026;NSAMP=3;MSQ=475.41;AC=3;AN=29246;NFAM=2
chr12	8656521	175330	N	<DEL>	257.68	PASS	SVTYPE=DEL;POS=8656521;SVLEN=-5372;END=8661893;STRANDS=+-:10;CIPOS=-10,9;CIEND=-10,9;CIPOS95=0,0;CIEND95=0,0;SU=10;PE=6;SR=4;ALG=PROD;AF=3.419e-05;NSAMP=1;MSQ=257.68;AC=1;AN=29246;NFAM=1
chr12	8656590	18785_2	N	N[chr10:68595919[	390.05	LOW	SVTYPE=BND;POS=8656590;STRANDS=-+:4;IMPRECISE;CIPOS=-10,316;CIEND=-537,7;CIPOS95=-2,94;CIEND95=-178,1;MATEID=18785_1;EVENT=18785;SECONDARY;SU=4;PE=4;SR=0;ALG=PROD;AF=0.0008206;NSAMP=24;MSQ=13.75;AC=24;AN=29246;NFAM=24
chr12	8656638	115129_2	N	N[chr9:125693793[	777.9	LOW	SVTYPE=BND;POS=8656638;STRANDS=-+:8;CIPOS=-29,28;CIEND=-29,28;CIPOS95=0,0;CIEND95=0,0;MATEID=115129_1;EVENT=115129;SECONDARY;SU=8;PE=0;SR=8;ALG=PROD;AF=0.0006155;NSAMP=18;MSQ=25.18;AC=18;AN=29246;NFAM=18
chr12	8656638	43281_2	N	N]chr2:114643920]	1364.81	LOW	SVTYPE=BND;POS=8656638;STRANDS=++:21;CIPOS=-9,8;CIEND=-9,8;CIPOS95=0,0;CIEND95=0,0;MATEID=43281_1;EVENT=43281;SECONDARY;SU=21;PE=0;SR=21;ALG=PROD;AF=0.001402;NSAMP=41;MSQ=19.23;AC=41;AN=29246;NFAM=41
chr12	8656653	555851_1	N	[chr12:127920768[N	1943.8	LOW	SVTYPE=BND;POS=8656653;STRANDS=--:100;IMPRECISE;CIPOS=-751,51;CIEND=-923,206;CIPOS95=-109,51;CIEND95=-160,160;MATEID=555851_2;EVENT=555851;SU=100;PE=100;SR=0;ALG=SUM;AF=0.001504;NSAMP=44;MSQ=28.8;AC=44;AN=29246;NFAM=44
chr12	8656655	28366_1	N	]chr17:57053497]N	1.43592e+06	LOW	SVTYPE=BND;POS=8656655;STRANDS=-+:71;CIPOS=-9,6;CIEND=-8,8;CIPOS95=0,0;CIEND95=0,0;MATEID=28366_2;EVENT=28366;SU=71;PE=0;SR=71;ALG=PROD;AF=0.3416;NSAMP=9979;MSQ=83.99;AC=9989;AN=29246;NFAM=9268
chr12	8656657	27221_1	N	]chr14:56922140]N	65.16	LOW	SVTYPE=BND;POS=8656657;STRANDS=-+:5;IMPRECISE;CIPOS=-329,9;CIEND=-7,407;CIPOS95=-94,2;CIEND95=0,146;MATEID=27221_2;EVENT=27221;SU=5;PE=5;SR=0;ALG=PROD;AF=6.839e-05;NSAMP=2;MSQ=31.41;AC=2;AN=29246;NFAM=2
chr12	8656669	555850_1	N	[chr12:48983285[N	647.61	LOW	SVTYPE=BND;POS=8656669;STRANDS=--:9;IMPRECISE;CIPOS=-432,29;CIEND=-595,29;CIPOS95=-85,29;CIEND95=-131,29;MATEID=555850_2;EVENT=555850;SU=9;PE=9;SR=0;ALG=PROD;AF=0.001299;NSAMP=38;MSQ=11.13;AC=38;AN=29246;NFAM=38
chr12	8656670	29265_1	N	N[chr20:47156166[	49.11	LOW	SVTYPE=BND;POS=8656670;STRANDS=+-:4;IMPRECISE;CIPOS=-10,9;CIEND=-10,9;CIPOS95=-1,3;CIEND95=-3,3;MATEID=29265_2;EVENT=29265;SU=4;PE=3;SR=1;ALG=PROD;AF=0.000171;NSAMP=5;MSQ=8.07;AC=5;AN=29246;NFAM=5
chr12	8656679	555852_1	N	N]chr12:127920856]	406.38	LOW	SVTYPE=BND;POS=8656679;STRANDS=++:18;IMPRECISE;CIPOS=-30,264;CIEND=-26,391;CIPOS95=-30,34;CIEND95=-26,58;MATEID=555852_2;EVENT=555852;SU=18;PE=18;SR=0;ALG=PROD;AF=0.0004787;NSAMP=14;MSQ=24.04;AC=14;AN=29246;NFAM=14
chr12	8656793	175331	N	<DEL>	479.48	PASS	SVTYPE=DEL;POS=8656793;SVLEN=-2571;END=8659364;STRANDS=+-:18;CIPOS=-4,5;CIEND=-5,2;CIPOS95=0,0;CIEND95=0,0;SU=18;PE=12;SR=6;ALG=PROD;AF=3.419e-05;NSAMP=1;MSQ=479.48;AC=1;AN=29246;NFAM=1
chr12	8667669	93461_2	N	]chr6:122850318]N	961.72	LOW	SVTYPE=BND;POS=8667669;STRANDS=+-:92;CIPOS=-10,9;CIEND=-5,5;CIPOS95=0,0;CIEND95=0,0;MATEID=93461_1;EVENT=93461;SECONDARY;SU=92;PE=51;SR=41;ALG=PROD;AF=6.839e-05;NSAMP=2;MSQ=245.72;AC=2;AN=29246;NFAM=2
chr12	8673125	175332_1	N	N[chr12:8674698[	34709.9	LOW	SVTYPE=BND;POS=8673125;STRANDS=+-:1731;IMPRECISE;CIPOS=-9,84;CIEND=-104,6;CIPOS95=-1,1;CIEND95=-1,1;MATEID=175332_2;EVENT=175332;SU=1731;PE=1731;SR=0;ALG=PROD;AF=0.004821;NSAMP=138;MSQ=213.73;RECLASSIFIED;AC=141;AN=29246;NFAM=136
chr12	8673182	27268_1	N	N]chr14:73353599]	848099	LOW	SVTYPE=BND;POS=8673182;STRANDS=++:18;CIPOS=-10,9;CIEND=-10,9;CIPOS95=0,0;CIEND95=0,0;MATEID=27268_2;EVENT=27268;SU=18;PE=0;SR=18;ALG=PROD;AF=0.2804;NSAMP=8201;MSQ=63.49;AC=8202;AN=29246;NFAM=7711
chr12	8674698	175332_2	N	]chr12:8673125]N	34709.9	LOW	SVTYPE=BND;POS=8673125;STRANDS=+-:1731;IMPRECISE;CIPOS=-104,6;CIEND=-9,84;CIPOS95=-1,1;CIEND95=-1,1;MATEID=175332_1;EVENT=175332;SECONDARY;SU=1731;PE=1731;SR=0;ALG=PROD;AF=0.004821;NSAMP=138;MSQ=213.73;RECLASSIFIED;AC=141;AN=29246;NFAM=136
chr12	8681611	175333	N	<DEL>	461.58	PASS	SVTYPE=DEL;POS=8681611;SVLEN=-789;END=8682400;STRANDS=+-:18;CIPOS=-3,3;CIEND=-5,2;CIPOS95=0,0;CIEND95=0,0;SU=18;PE=10;SR=8;ALG=PROD;AF=3.419e-05;NSAMP=1;MSQ=461.58;AC=1;AN=29246;NFAM=1
chr12	8684261	175335_1	N	N[chr12:8684340[	254.8	PASS	SVTYPE=BND;POS=8684261;STRANDS=+-:10;CIPOS=-10,9;CIEND=-10,9;CIPOS95=0,0;CIEND95=0,0;MATEID=175335_2;EVENT=175335;SU=10;PE=0;SR=10;ALG=PROD;AF=3.419e-05;NSAMP=1;MSQ=254.8;RECLASSIFIED;AC=1;AN=29246;NFAM=1
chr12	8684340	175335_2	N	]chr12:8684261]N	254.8	PASS	SVTYPE=BND;POS=8684261;STRANDS=+-:10;CIPOS=-10,9;CIEND=-10,9;CIPOS95=0,0;CIEND95=0,0;MATEID=175335_1;EVENT=175335;SECONDARY;SU=10;PE=0;SR=10;ALG=PROD;AF=3.419e-05;NSAMP=1;MSQ=254.8;RECLASSIFIED;AC=1;AN=29246;NFAM=1
chr12	8691937	1799_2	N	]chr1:214870884]N	248.54	LOW	SVTYPE=BND;POS=8691937;STRANDS=+-:35;CIPOS=-10,9;CIEND=-10,9;CIPOS95=0,0;CIEND95=0,0;MATEID=1799_1;EVENT=1799;SECONDARY;SU=35;PE=15;SR=20;ALG=PROD;AF=3.419e-05;NSAMP=1;MSQ=248.54;AC=1;AN=29246;NFAM=1
chr12	8694356	175336_1	N	N[chr12:8694453[	221.8	LOW	SVTYPE=BND;POS=8694356;STRANDS=+-:9;CIPOS=-4,3;CIEND=-4,3;CIPOS95=0,0;CIEND95=0,0;MATEID=175336_2;EVENT=175336;SU=9;PE=0;SR=9;ALG=PROD;AF=3.419e-05;NSAMP=1;MSQ=221.8;RECLASSIFIED;AC=1;AN=29246;NFAM=1
chr12	8694453	175336_2	N	]chr12:8694356]N	221.8	LOW	SVTYPE=BND;POS=8694356;STRANDS=+-:9;CIPOS=-4,3;CIEND=-4,3;CIPOS95=0,0;CIEND95=0,0;MATEID=175336_1;EVENT=175336;SECONDARY;SU=9;PE=0;SR=9;ALG=PROD;AF=3.419e-05;NSAMP=1;MSQ=221.8;RECLASSIFIED;AC=1;AN=29246;NFAM=1
chr12	8717697	175338	N	<DEL>	2490.95	PASS	SVTYPE=DEL;POS=8717697;SVLEN=-660;END=8718357;STRANDS=+-:93;CIPOS=-10,9;CIEND=-6,3;CIPOS95=0,0;CIEND95=0,0;SU=93;PE=55;SR=38;ALG=PROD;AF=0.0001368;NSAMP=4;MSQ=459.31;AC=4;AN=29246;NFAM=4
chr12	8718670	555853_1	N	[chr12:99060654[N	100.49	LOW	SVTYPE=BND;POS=8718670;STRANDS=--:4;CIPOS=-9,8;CIEND=-9,8;CIPOS95=0,0;CIEND95=0,0;MATEID=555853_2;EVENT=555853;SU=4;PE=0;SR=4;ALG=PROD;AF=0.0001026;NSAMP=3;MSQ=23.54;AC=3;AN=29246;NFAM=3
chr12	8720829	175339	N	<DEL>	221.61	PASS	SVTYPE=DEL;POS=8720829;SVLEN=-16112;END=8736941;STRANDS=+-:9;IMPRECISE;CIPOS=-7,9;CIEND=-10,9;CIPOS95=-1,3;CIEND95=-3,1;SU=9;PE=8;SR=1;ALG=PROD;AF=3.419e-05;NSAMP=1;MSQ=221.61;AC=1;AN=29246;NFAM=1
chr12	8741191	175342	N	<DEL>	101840	PASS	SVTYPE=DEL;POS=8741191;SVLEN=-5363;END=8746554;STRANDS=+-:4787;IMPRECISE;CIPOS=-193,653;CIEND=-718,110;CIPOS95=-78,78;CIEND95=-86,86;SU=4787;PE=4704;SR=83;ALG=SUM;AF=0.0133;NSAMP=386;MSQ=214.57;AC=389;AN=29246;NFAM=378
chr12	8785421	109682_2	N	[chr8:42884853[N	53540.9	LOW	SVTYPE=BND;POS=8785421;STRANDS=--:1574;IMPRECISE;CIPOS=-199,9;CIEND=-40,8;CIPOS95=-11,9;CIEND95=0,0;MATEID=109682_1;EVENT=109682;SECONDARY;SU=1574;PE=1574;SR=0;ALG=PROD;AF=0.02643;NSAMP=773;MSQ=53.36;AC=773;AN=29246;NFAM=759
chr12	8787308	469610_1	N	]chr12:8794849]N	792.61	LOW	SVTYPE=BND;POS=8787308;STRANDS=-+:81;IMPRECISE;CIPOS=-503,58;CIEND=-150,351;CIPOS95=-155,58;CIEND95=-116,116;MATEID=469610_2;EVENT=469610;SU=81;PE=81;SR=0;ALG=SUM;AF=0.0001368;NSAMP=4;MSQ=129.73;RECLASSIFIED;AC=4;AN=29246;NFAM=4
chr12	8787396	175346_1	N	N[chr12:8794750[	68250.6	LOW	SVTYPE=BND;POS=8787396;STRANDS=+-:4081;IMPRECISE;CIPOS=-7,38;CIEND=-72,4;CIPOS95=-1,1;CIEND95=-1,1;MATEID=175346_2;EVENT=175346;SU=4081;PE=4081;SR=0;ALG=PROD;AF=0.0144;NSAMP=421;MSQ=132.91;RECLASSIFIED;AC=421;AN=29246;NFAM=403
chr12	8790621	175348	N	<DEL>	290.68	PASS	SVTYPE=DEL;POS=8790621;SVLEN=-276;END=8790897;STRANDS=+-:8;IMPRECISE;CIPOS=-7,0;CIEND=-5,9;CIPOS95=-7,0;CIEND95=0,0;SU=8;PE=2;SR=6;ALG=PROD;AF=3.425e-05;NSAMP=1;MSQ=215.66;AC=1;AN=29200;NFAM=1
chr12	8793048	175349_1	N	N[chr12:8793125[	300.45	PASS	SVTYPE=BND;POS=8793048;STRANDS=+-:8;CIPOS=-10,9;CIEND=-10,9;CIPOS95=0,0;CIEND95=0,0;MATEID=175349_2;EVENT=175349;SU=8;PE=0;SR=8;ALG=PROD;AF=3.425e-05;NSAMP=1;MSQ=251.8;RECLASSIFIED;AC=1;AN=29196;NFAM=1
chr12	8793125	175349_2	N	]chr12:8793048]N	300.45	PASS	SVTYPE=BND;POS=8793048;STRANDS=+-:8;CIPOS=-10,9;CIEND=-10,9;CIPOS95=0,0;CIEND95=0,0;MATEID=175349_1;EVENT=175349;SECONDARY;SU=8;PE=0;SR=8;ALG=PROD;AF=3.425e-05;NSAMP=1;MSQ=251.8;RECLASSIFIED;AC=1;AN=29196;NFAM=1
chr12	8794750	175346_2	N	]chr12:8787396]N	68250.6	LOW	SVTYPE=BND;POS=8787396;STRANDS=+-:4081;IMPRECISE;CIPOS=-72,4;CIEND=-7,38;CIPOS95=-1,1;CIEND95=-1,1;MATEID=175346_1;EVENT=175346;SECONDARY;SU=4081;PE=4081;SR=0;ALG=PROD;AF=0.0144;NSAMP=421;MSQ=132.91;RECLASSIFIED;AC=421;AN=29246;NFAM=403
chr12	8794849	469610_2	N	N[chr12:8787308[	792.61	LOW	SVTYPE=BND;POS=8787308;STRANDS=-+:81;IMPRECISE;CIPOS=-150,351;CIEND=-503,58;CIPOS95=-116,116;CIEND95=-155,58;MATEID=469610_1;EVENT=469610;SECONDARY;SU=81;PE=81;SR=0;ALG=SUM;AF=0.0001368;NSAMP=4;MSQ=129.73;RECLASSIFIED;AC=4;AN=29246;NFAM=4
chr12	8804313	469612	N	<DUP>	5676.98	PASS	SVTYPE=DUP;POS=8804313;SVLEN=7756;END=8812069;STRANDS=-+:14;IMPRECISE;CIPOS=-362,29;CIEND=-30,310;CIPOS95=-98,29;CIEND95=-30,45;SU=14;PE=14;SR=0;ALG=PROD;AF=0.003864;NSAMP=113;MSQ=27.91;AC=113;AN=29246;NFAM=109
chr12	8804577	175351_1	N	N[chr12:8812343[	351.49	LOW	SVTYPE=BND;POS=8804577;STRANDS=+-:13;IMPRECISE;CIPOS=-30,400;CIEND=-366,29;CIPOS95=-30,80;CIEND95=-98,29;MATEID=175351_2;EVENT=175351;SU=13;PE=13;SR=0;ALG=PROD;AF=6.839e-05;NSAMP=2;MSQ=39.02;RETAINED;RECLASSIFIED;AC=2;AN=29246;NFAM=2
chr12	8804632	469611	N	<DUP>	5867.39	PASS	SVTYPE=DUP;POS=8804632;SVLEN=7664;END=8812296;STRANDS=-+:721;IMPRECISE;CIPOS=-182,9;CIEND=-10,192;CIPOS95=-3,3;CIEND95=-4,4;SU=721;PE=721;SR=0;ALG=PROD;AF=0.004172;NSAMP=122;MSQ=26.78;AC=122;AN=29246;NFAM=119
chr12	8804851	175352_1	N	N[chr12:8812667[	113.79	LOW	SVTYPE=BND;POS=8804851;STRANDS=+-:4;CIPOS=-9,8;CIEND=-9,8;CIPOS95=0,0;CIEND95=0,0;MATEID=175352_2;EVENT=175352;SU=4;PE=0;SR=4;ALG=PROD;AF=3.419e-05;NSAMP=1;MSQ=44.83;RECLASSIFIED;AC=1;AN=29246;NFAM=1
chr12	8808198	73972_2	N	N]chr4:89967241]	17356.1	LOW	SVTYPE=BND;POS=8808198;STRANDS=++:13;IMPRECISE;CIPOS=-30,448;CIEND=-30,528;CIPOS95=-30,65;CIEND95=-30,124;MATEID=73972_1;EVENT=73972;SECONDARY;SU=13;PE=13;SR=0;ALG=PROD;AF=0.01375;NSAMP=402;MSQ=29.28;AC=402;AN=29246;NFAM=394
chr12	8809272	555855_1	N	N]chr12:11611030]	83.66	LOW	SVTYPE=BND;POS=8809272;STRANDS=++:8;IMPRECISE;CIPOS=-30,530;CIEND=-30,416;CIPOS95=-30,145;CIEND95=-30,91;MATEID=555855_2;EVENT=555855;SU=8;PE=8;SR=0;ALG=PROD;AF=6.839e-05;NSAMP=2;MSQ=41.83;AC=2;AN=29246;NFAM=2
chr12	8810374	175353	N	<DEL>	1418.16	PASS	SVTYPE=DEL;POS=8810374;SVLEN=-2684;END=8813058;STRANDS=+-:66;IMPRECISE;CIPOS=-35,277;CIEND=-294,29;CIPOS95=-20,20;CIEND95=-18,18;SU=66;PE=66;SR=0;ALG=PROD;AF=0.0001368;NSAMP=4;MSQ=266.76;AC=4;AN=29246;NFAM=2
chr12	8811601	469613	N	<DUP>	163.99	PASS	SVTYPE=DUP;POS=8811601;SVLEN=3232;END=8814833;STRANDS=-+:11;IMPRECISE;CIPOS=-337,9;CIEND=-10,294;CIPOS95=-54,1;CIEND95=0,73;SU=11;PE=11;SR=0;ALG=PROD;AF=3.419e-05;NSAMP=1;MSQ=162.03;AC=1;AN=29246;NFAM=1
chr12	8812343	175351_2	N	]chr12:8804577]N	351.49	LOW	SVTYPE=BND;POS=8804577;STRANDS=+-:13;IMPRECISE;CIPOS=-366,29;CIEND=-30,400;CIPOS95=-98,29;CIEND95=-30,80;MATEID=175351_1;EVENT=175351;SECONDARY;SU=13;PE=13;SR=0;ALG=PROD;AF=6.839e-05;NSAMP=2;MSQ=39.02;RETAINED;RECLASSIFIED;AC=2;AN=29246;NFAM=2
chr12	8812572	555856_1	N	[chr12:8812633[N	906.4	LOW	SVTYPE=BND;POS=8812572;STRANDS=--:8;IMPRECISE;CIPOS=-24,21;CIEND=-10,28;CIPOS95=-1,1;CIEND95=-10,19;MATEID=555856_2;EVENT=555856;SU=8;PE=0;SR=8;ALG=PROD;AF=0.001402;NSAMP=38;MSQ=19.54;AC=41;AN=29246;NFAM=38
chr12	8812591	175354_1	N	N[chr12:8812667[	374.11	LOW	SVTYPE=BND;POS=8812591;STRANDS=+-:9;CIPOS=-29,28;CIEND=-29,28;CIPOS95=0,0;CIEND95=0,0;MATEID=175354_2;EVENT=175354;SU=9;PE=0;SR=9;ALG=PROD;AF=3.419e-05;NSAMP=1;MSQ=128.87;RECLASSIFIED;AC=1;AN=29246;NFAM=1
chr12	8812633	555856_2	N	[chr12:8812572[N	906.4	LOW	SVTYPE=BND;POS=8812633;STRANDS=--:8;IMPRECISE;CIPOS=-10,28;CIEND=-24,21;CIPOS95=-10,19;CIEND95=-1,1;MATEID=555856_1;EVENT=555856;SECONDARY;SU=8;PE=0;SR=8;ALG=PROD;AF=0.001402;NSAMP=38;MSQ=19.54;AC=41;AN=29246;NFAM=38
chr12	8812667	175352_2	N	]chr12:8804851]N	113.79	LOW	SVTYPE=BND;POS=8804851;STRANDS=+-:4;CIPOS=-9,8;CIEND=-9,8;CIPOS95=0,0;CIEND95=0,0;MATEID=175352_1;EVENT=175352;SECONDARY;SU=4;PE=0;SR=4;ALG=PROD;AF=3.419e-05;NSAMP=1;MSQ=44.83;RECLASSIFIED;AC=1;AN=29246;NFAM=1
chr12	8812667	175354_2	N	]chr12:8812591]N	374.11	LOW	SVTYPE=BND;POS=8812591;STRANDS=+-:9;CIPOS=-29,28;CIEND=-29,28;CIPOS95=0,0;CIEND95=0,0;MATEID=175354_1;EVENT=175354;SECONDARY;SU=9;PE=0;SR=9;ALG=PROD;AF=3.419e-05;NSAMP=1;MSQ=128.87;RECLASSIFIED;AC=1;AN=29246;NFAM=1
chr12	8813728	175358_1	N	N[chr12:8815119[	819.68	LOW	SVTYPE=BND;POS=8813728;STRANDS=+-:31;CIPOS=-10,5;CIEND=-10,9;CIPOS95=0,0;CIEND95=0,0;MATEID=175358_2;EVENT=175358;SU=31;PE=21;SR=10;ALG=PROD;AF=3.419e-05;NSAMP=1;MSQ=38.89;RECLASSIFIED;AC=1;AN=29246;NFAM=1
chr12	8814937	61403_2	N	N]chr3:23257550]	90700.2	LOW	SVTYPE=BND;POS=8814937;STRANDS=++:4;IMPRECISE;CIPOS=-10,348;CIEND=-9,525;CIPOS95=-2,98;CIEND95=-1,183;MATEID=61403_1;EVENT=61403;SECONDARY;SU=4;PE=4;SR=0;ALG=PROD;AF=0.03053;NSAMP=889;MSQ=100.46;AC=893;AN=29246;NFAM=889
chr12	8815119	175358_2	N	]chr12:8813728]N	819.68	LOW	SVTYPE=BND;POS=8813728;STRANDS=+-:31;CIPOS=-10,9;CIEND=-10,5;CIPOS95=0,0;CIEND95=0,0;MATEID=175358_1;EVENT=175358;SECONDARY;SU=31;PE=21;SR=10;ALG=PROD;AF=3.419e-05;NSAMP=1;MSQ=38.89;RECLASSIFIED;AC=1;AN=29246;NFAM=1
chr12	8818640	175359_1	N	N[chr12:8818998[	1757.28	LOW	SVTYPE=BND;POS=8818640;STRANDS=+-:138;CIPOS=-5,4;CIEND=-6,5;CIPOS95=0,0;CIEND95=0,0;MATEID=175359_2;EVENT=175359;SU=138;PE=0;SR=138;ALG=PROD;AF=0.0009574;NSAMP=28;MSQ=19.17;RECLASSIFIED;AC=28;AN=29246;NFAM=28
chr12	8818998	175359_2	N	]chr12:8818640]N	1757.28	LOW	SVTYPE=BND;POS=8818640;STRANDS=+-:138;CIPOS=-6,5;CIEND=-5,4;CIPOS95=0,0;CIEND95=0,0;MATEID=175359_1;EVENT=175359;SECONDARY;SU=138;PE=0;SR=138;ALG=PROD;AF=0.0009574;NSAMP=28;MSQ=19.17;RECLASSIFIED;AC=28;AN=29246;NFAM=28
chr12	8820476	175361	N	<DEL>	1180.71	PASS	SVTYPE=DEL;POS=8820476;SVLEN=-905;END=8821381;STRANDS=+-:55;CIPOS=-23,22;CIEND=-30,29;CIPOS95=0,0;CIEND95=0,0;SU=55;PE=37;SR=18;ALG=PROD;AF=6.839e-05;NSAMP=2;MSQ=590.36;AC=2;AN=29246;NFAM=2
chr12	8820623	28718_1	N	N]chr19:4083534]	3377.91	LOW	SVTYPE=BND;POS=8820623;STRANDS=++:4;IMPRECISE;CIPOS=-10,625;CIEND=-10,511;CIPOS95=-1,211;CIEND95=0,179;MATEID=28718_2;EVENT=28718;SU=4;PE=4;SR=0;ALG=PROD;AF=0.00277;NSAMP=81;MSQ=32.63;AC=81;AN=29246;NFAM=81
chr12	8823352	175362	N	<DEL>	614.56	PASS	SVTYPE=DEL;POS=8823352;SVLEN=-3251;END=8826603;STRANDS=+-:23;CIPOS=-10,6;CIEND=-10,9;CIPOS95=0,0;CIEND95=0,0;SU=23;PE=15;SR=8;ALG=PROD;AF=3.419e-05;NSAMP=1;MSQ=614.56;AC=1;AN=29246;NFAM=1
chr12	8842518	175363	N	<DEL>	275.27	PASS	SVTYPE=DEL;POS=8842518;SVLEN=-1414;END=8843932;STRANDS=+-:17;IMPRECISE;CIPOS=-30,343;CIEND=-228,29;CIPOS95=-30,33;CIEND95=-42,29;SU=17;PE=17;SR=0;ALG=PROD;AF=6.839e-05;NSAMP=2;MSQ=137.63;AC=2;AN=29246;NFAM=2
chr12	8845892	27154_1	N	N]chr14:42042027]	38900.1	LOW	SVTYPE=BND;POS=8845892;STRANDS=++:616;IMPRECISE;CIPOS=-1,2;CIEND=-2,1;CIPOS95=-1,1;CIEND95=0,0;MATEID=27154_2;EVENT=27154;SU=616;PE=97;SR=519;ALG=PROD;AF=0.01864;NSAMP=526;MSQ=64.12;AC=545;AN=29246;NFAM=515
chr12	8845892	43283_2	N	N]chr2:236849250]	3020.55	LOW	SVTYPE=BND;POS=8845892;STRANDS=++:4;IMPRECISE;CIPOS=-29,29;CIEND=-30,29;CIPOS95=-1,1;CIEND95=-1,1;MATEID=43283_1;EVENT=43283;SECONDARY;SU=4;PE=2;SR=2;ALG=PROD;AF=0.004855;NSAMP=117;MSQ=19.83;AC=142;AN=29246;NFAM=117
chr12	8845893	43282_2	N	N[chr2:72397626[	38955.1	LOW	SVTYPE=BND;POS=8845893;STRANDS=-+:341;CIPOS=-2,2;CIEND=-2,2;CIPOS95=0,0;CIEND95=0,0;MATEID=43282_1;EVENT=43282;SECONDARY;SU=341;PE=0;SR=341;ALG=PROD;AF=0.03289;NSAMP=932;MSQ=35.39;AC=962;AN=29246;NFAM=912
chr12	8845946	175364	N	<DEL>	98.81	PASS	SVTYPE=DEL;POS=8845946;SVLEN=-957;END=8846903;STRANDS=+-:7;CIPOS=-7,6;CIEND=-8,5;CIPOS95=0,0;CIEND95=0,0;SU=7;PE=2;SR=5;ALG=PROD;AF=3.419e-05;NSAMP=1;MSQ=98.81;AC=1;AN=29246;NFAM=1
chr12	8847119	175365_1	N	N[chr12:8855061[	8580.6	LOW	SVTYPE=BND;POS=8847119;STRANDS=+-:10;IMPRECISE;CIPOS=-10,577;CIEND=-181,9;CIPOS95=0,90;CIEND95=-47,3;MATEID=175365_2;EVENT=175365;SU=10;PE=10;SR=0;ALG=PROD;AF=0.0105;NSAMP=307;MSQ=20.14;RECLASSIFIED;AC=307;AN=29246;NFAM=306
chr12	8855061	175365_2	N	]chr12:8847119]N	8580.6	LOW	SVTYPE=BND;POS=8847119;STRANDS=+-:10;IMPRECISE;CIPOS=-181,9;CIEND=-10,577;CIPOS95=-47,3;CIEND95=0,90;MATEID=175365_1;EVENT=175365;SECONDARY;SU=10;PE=10;SR=0;ALG=PROD;AF=0.0105;NSAMP=307;MSQ=20.14;RECLASSIFIED;AC=307;AN=29246;NFAM=306
chr12	8857433	175366_1	N	N[chr12:8861830[	16863.3	PASS	SVTYPE=BND;POS=8857433;STRANDS=+-:709;CIPOS=-2,1;CIEND=-2,1;CIPOS95=0,0;CIEND95=0,0;MATEID=175366_2;EVENT=175366;SU=709;PE=465;SR=244;ALG=PROD;AF=0.001163;NSAMP=34;MSQ=381.73;RECLASSIFIED;AC=34;AN=29246;NFAM=33
chr12	8861830	175366_2	N	]chr12:8857433]N	16863.3	PASS	SVTYPE=BND;POS=8857433;STRANDS=+-:709;CIPOS=-2,1;CIEND=-2,1;CIPOS95=0,0;CIEND95=0,0;MATEID=175366_1;EVENT=175366;SECONDARY;SU=709;PE=465;SR=244;ALG=PROD;AF=0.001163;NSAMP=34;MSQ=381.73;RECLASSIFIED;AC=34;AN=29246;NFAM=33
chr12	8864271	175368	N	<DEL>	1.44828e+07	PASS	SVTYPE=DEL;POS=8864271;SVLEN=-642;END=8864913;STRANDS=+-:24;IMPRECISE;CIPOS=-50,17;CIEND=-50,19;CIPOS95=-34,17;CIEND95=-31,19;SU=24;PE=22;SR=2;ALG=PROD;AF=0.9137;NSAMP=14329;MSQ=542.29;RETAINED;MEDGQR=9.23;Q10GQR=6.46;AC=26721;AN=29244;NFAM=13214
chr12	8875686	175370	N	<DEL>	59.67	PASS	SVTYPE=DEL;POS=8875686;SVLEN=-7958;END=8883644;STRANDS=+-:7;IMPRECISE;CIPOS=-10,318;CIEND=-348,9;CIPOS95=-2,68;CIEND95=-85,2;SU=7;PE=7;SR=0;ALG=PROD;AF=3.419e-05;NSAMP=1;MSQ=59.67;AC=1;AN=29246;NFAM=1
chr12	8876620	175371_1	N	N[chr12:8878878[	3641.1	PASS	SVTYPE=BND;POS=8876620;STRANDS=+-:239;CIPOS=0,44;CIEND=0,16;CIPOS95=0,0;CIEND95=0,0;MATEID=175371_2;EVENT=175371;SU=239;PE=228;SR=11;ALG=PROD;AF=6.839e-05;NSAMP=2;MSQ=223.15;RECLASSIFIED;AC=2;AN=29246;NFAM=2
chr12	8878878	175371_2	N	]chr12:8876620]N	3641.1	PASS	SVTYPE=BND;POS=8876620;STRANDS=+-:239;CIPOS=0,16;CIEND=0,44;CIPOS95=0,0;CIEND95=0,0;MATEID=175371_1;EVENT=175371;SECONDARY;SU=239;PE=228;SR=11;ALG=PROD;AF=6.839e-05;NSAMP=2;MSQ=223.15;RECLASSIFIED;AC=2;AN=29246;NFAM=2
chr12	8889468	28670_1	N	[chr18:70657747[N	58437.6	LOW	SVTYPE=BND;POS=8889468;STRANDS=--:53;CIPOS=-7,7;CIEND=-7,7;CIPOS95=0,0;CIEND95=0,0;MATEID=28670_2;EVENT=28670;SU=53;PE=0;SR=53;ALG=PROD;AF=0.04852;NSAMP=1419;MSQ=27.45;AC=1419;AN=29246;NFAM=1394
chr12	8889468	29472_1	N	]chr21:39565439]N	143221	LOW	SVTYPE=BND;POS=8889468;STRANDS=-+:1541;CIPOS=0,0;CIEND=0,0;CIPOS95=0,0;CIEND95=0,0;MATEID=29472_2;EVENT=29472;SU=1541;PE=0;SR=1541;ALG=PROD;AF=0.08576;NSAMP=2508;MSQ=32.97;AC=2508;AN=29246;NFAM=2429
chr12	8889468	29964_1	N	]chrX:55016019]N	127948	LOW	SVTYPE=BND;POS=8889468;STRANDS=-+:4;CIPOS=-9,8;CIEND=-9,8;CIPOS95=0,0;CIEND95=0,0;MATEID=29964_2;EVENT=29964;SU=4;PE=0;SR=4;ALG=PROD;AF=0.08784;NSAMP=2569;MSQ=29.98;AC=2569;AN=29246;NFAM=2507
chr12	8889493	102130_2	N	N]chr7:71693312]	72775.4	LOW	SVTYPE=BND;POS=8889493;STRANDS=++:307;CIPOS=-2,2;CIEND=-2,2;CIPOS95=0,0;CIEND95=0,0;MATEID=102130_1;EVENT=102130;SECONDARY;SU=307;PE=0;SR=307;ALG=PROD;AF=0.04384;NSAMP=1282;MSQ=31.1;AC=1282;AN=29246;NFAM=1262
chr12	8889493	43284_2	N	N[chr2:169364611[	77174.2	LOW	SVTYPE=BND;POS=8889493;STRANDS=-+:4;CIPOS=-9,8;CIEND=-9,8;CIPOS95=0,0;CIEND95=0,0;MATEID=43284_1;EVENT=43284;SECONDARY;SU=4;PE=0;SR=4;ALG=PROD;AF=0.05218;NSAMP=1526;MSQ=27.91;AC=1526;AN=29246;NFAM=1493
chr12	8892952	175372_1	N	N[chr12:8894199[	4515.86	PASS	SVTYPE=BND;POS=8892952;STRANDS=+-:180;IMPRECISE;CIPOS=-5,266;CIEND=-254,11;CIPOS95=-5,12;CIEND95=-8,8;MATEID=175372_2;EVENT=175372;SU=180;PE=180;SR=0;ALG=PROD;AF=0.000171;NSAMP=5;MSQ=312.79;RECLASSIFIED;AC=5;AN=29246;NFAM=5
chr12	8894199	175372_2	N	]chr12:8892952]N	4515.86	PASS	SVTYPE=BND;POS=8892952;STRANDS=+-:180;IMPRECISE;CIPOS=-254,11;CIEND=-5,266;CIPOS95=-8,8;CIEND95=-5,12;MATEID=175372_1;EVENT=175372;SECONDARY;SU=180;PE=180;SR=0;ALG=PROD;AF=0.000171;NSAMP=5;MSQ=312.79;RECLASSIFIED;AC=5;AN=29246;NFAM=5
chr12	8900306	175374	N	<DEL>	52372.6	PASS	SVTYPE=DEL;POS=8900306;SVLEN=-1009;END=8901315;STRANDS=+-:7;IMPRECISE;CIPOS=-10,485;CIEND=-552,9;CIPOS95=-1,165;CIEND95=-139,1;SU=7;PE=7;SR=0;ALG=PROD;AF=0.009745;NSAMP=285;MSQ=160.12;AC=285;AN=29246;NFAM=277
chr12	8908169	175376_1	N	N[chr12:8908451[	20.64	LOW	SVTYPE=BND;POS=8908169;STRANDS=+-:4;CIPOS=-9,8;CIEND=-9,8;CIPOS95=0,0;CIEND95=0,0;MATEID=175376_2;EVENT=175376;SU=4;PE=0;SR=4;ALG=PROD;AF=3.419e-05;NSAMP=1;MSQ=14.92;RECLASSIFIED;AC=1;AN=29246;NFAM=1
chr12	8908451	175376_2	N	]chr12:8908169]N	20.64	LOW	SVTYPE=BND;POS=8908169;STRANDS=+-:4;CIPOS=-9,8;CIEND=-9,8;CIPOS95=0,0;CIEND95=0,0;MATEID=175376_1;EVENT=175376;SECONDARY;SU=4;PE=0;SR=4;ALG=PROD;AF=3.419e-05;NSAMP=1;MSQ=14.92;RECLASSIFIED;AC=1;AN=29246;NFAM=1
chr12	8927071	175377	N	<DEL>	800.23	PASS	SVTYPE=DEL;POS=8927071;SVLEN=-1602;END=8928673;STRANDS=+-:35;CIPOS=-2,1;CIEND=-2,0;CIPOS95=0,0;CIEND95=0,0;SU=35;PE=21;SR=14;ALG=PROD;AF=3.419e-05;NSAMP=1;MSQ=800.23;AC=1;AN=29246;NFAM=1
chr12	8977202	175381_1	N	N[chr12:8980328[	11654.3	PASS	SVTYPE=BND;POS=8977202;STRANDS=+-:494;CIPOS=-2,1;CIEND=-2,0;CIPOS95=0,0;CIEND95=0,0;MATEID=175381_2;EVENT=175381;SU=494;PE=278;SR=216;ALG=PROD;AF=0.0005471;NSAMP=16;MSQ=493.09;RECLASSIFIED;AC=16;AN=29246;NFAM=15
chr12	8980328	175381_2	N	]chr12:8977202]N	11654.3	PASS	SVTYPE=BND;POS=8977202;STRANDS=+-:494;CIPOS=-2,0;CIEND=-2,1;CIPOS95=0,0;CIEND95=0,0;MATEID=175381_1;EVENT=175381;SECONDARY;SU=494;PE=278;SR=216;ALG=PROD;AF=0.0005471;NSAMP=16;MSQ=493.09;RECLASSIFIED;AC=16;AN=29246;NFAM=15
chr12	8981314	555857_1	N	N]chr12:8981394]	155.64	LOW	SVTYPE=BND;POS=8981314;STRANDS=++:4;CIPOS=-9,8;CIEND=-9,8;CIPOS95=0,0;CIEND95=0,0;MATEID=555857_2;EVENT=555857;SU=4;PE=0;SR=4;ALG=PROD;AF=0.0002052;NSAMP=6;MSQ=24.33;AC=6;AN=29246;NFAM=6
chr12	8981394	555857_2	N	N]chr12:8981314]	155.64	LOW	SVTYPE=BND;POS=8981394;STRANDS=++:4;CIPOS=-9,8;CIEND=-9,8;CIPOS95=0,0;CIEND95=0,0;MATEID=555857_1;EVENT=555857;SECONDARY;SU=4;PE=0;SR=4;ALG=PROD;AF=0.0002052;NSAMP=6;MSQ=24.33;AC=6;AN=29246;NFAM=6
chr12	8983386	175382_1	N	N[chr12:8983535[	38943.1	LOW	SVTYPE=BND;POS=8983386;STRANDS=+-:484;CIPOS=-1,1;CIEND=-1,1;CIPOS95=0,0;CIEND95=0,0;MATEID=175382_2;EVENT=175382;SU=484;PE=31;SR=453;ALG=PROD;AF=0.007591;NSAMP=218;MSQ=143.56;RECLASSIFIED;AC=222;AN=29246;NFAM=215
chr12	8983535	175382_2	N	]chr12:8983386]N	38943.1	LOW	SVTYPE=BND;POS=8983386;STRANDS=+-:484;CIPOS=-1,1;CIEND=-1,1;CIPOS95=0,0;CIEND95=0,0;MATEID=175382_1;EVENT=175382;SECONDARY;SU=484;PE=31;SR=453;ALG=PROD;AF=0.007591;NSAMP=218;MSQ=143.56;RECLASSIFIED;AC=222;AN=29246;NFAM=215
chr12	8993096	73973_2	N	N[chr4:160844867[	20.89	LOW	SVTYPE=BND;POS=8993096;STRANDS=-+:4;IMPRECISE;CIPOS=-9,9;CIEND=-9,8;CIPOS95=0,1;CIEND95=0,0;MATEID=73973_1;EVENT=73973;SECONDARY;SU=4;PE=0;SR=4;ALG=PROD;AF=3.419e-05;NSAMP=1;MSQ=20.89;AC=1;AN=29246;NFAM=1
chr12	8995805	175383	N	<DEL>	1948.12	PASS	SVTYPE=DEL;POS=8995805;SVLEN=-855;END=8996660;STRANDS=+-:75;CIPOS=-10,9;CIEND=-9,6;CIPOS95=0,0;CIEND95=0,0;SU=75;PE=46;SR=29;ALG=PROD;AF=0.000171;NSAMP=5;MSQ=389.62;AC=5;AN=29246;NFAM=5
chr12	8999066	175384_1	N	N[chr12:9003139[	5601.91	PASS	SVTYPE=BND;POS=8999066;STRANDS=+-:242;CIPOS=-3,2;CIEND=-4,1;CIPOS95=0,0;CIEND95=0,0;MATEID=175384_2;EVENT=175384;SU=242;PE=153;SR=89;ALG=PROD;AF=0.0003077;NSAMP=9;MSQ=451.26;RECLASSIFIED;AC=9;AN=29246;NFAM=9
chr12	9002673	175385_1	N	N[chr12:9003791[	8150.03	LOW	SVTYPE=BND;POS=9002673;STRANDS=+-:18;IMPRECISE;CIPOS=-10,473;CIEND=-294,29;CIPOS95=-10,70;CIEND95=-41,29;MATEID=175385_2;EVENT=175385;SU=18;PE=18;SR=0;ALG=PROD;AF=0.001675;NSAMP=49;MSQ=134.62;RECLASSIFIED;AC=49;AN=29246;NFAM=49
chr12	9003139	175384_2	N	]chr12:8999066]N	5601.91	PASS	SVTYPE=BND;POS=8999066;STRANDS=+-:242;CIPOS=-4,1;CIEND=-3,2;CIPOS95=0,0;CIEND95=0,0;MATEID=175384_1;EVENT=175384;SECONDARY;SU=242;PE=153;SR=89;ALG=PROD;AF=0.0003077;NSAMP=9;MSQ=451.26;RECLASSIFIED;AC=9;AN=29246;NFAM=9
chr12	9003791	175385_2	N	]chr12:9002673]N	8150.03	LOW	SVTYPE=BND;POS=9002673;STRANDS=+-:18;IMPRECISE;CIPOS=-294,29;CIEND=-10,473;CIPOS95=-41,29;CIEND95=-10,70;MATEID=175385_1;EVENT=175385;SECONDARY;SU=18;PE=18;SR=0;ALG=PROD;AF=0.001675;NSAMP=49;MSQ=134.62;RECLASSIFIED;AC=49;AN=29246;NFAM=49
chr12	9010911	175386_1	N	N[chr12:9011285[	1945.15	LOW	SVTYPE=BND;POS=9010911;STRANDS=+-:33;CIPOS=-30,29;CIEND=-23,21;CIPOS95=0,0;CIEND95=0,0;MATEID=175386_2;EVENT=175386;SU=33;PE=8;SR=25;ALG=PROD;AF=0.001607;NSAMP=47;MSQ=37.68;RECLASSIFIED;AC=47;AN=29246;NFAM=47
chr12	9011285	175386_2	N	]chr12:9010911]N	1945.15	LOW	SVTYPE=BND;POS=9010911;STRANDS=+-:33;CIPOS=-23,21;CIEND=-30,29;CIPOS95=0,0;CIEND95=0,0;MATEID=175386_1;EVENT=175386;SECONDARY;SU=33;PE=8;SR=25;ALG=PROD;AF=0.001607;NSAMP=47;MSQ=37.68;RECLASSIFIED;AC=47;AN=29246;NFAM=47
chr12	9020062	469614_1	N	]chr12:24645959]N	4703.52	LOW	SVTYPE=BND;POS=9020062;STRANDS=-+:4;IMPRECISE;CIPOS=-9,8;CIEND=-7,9;CIPOS95=0,0;CIEND95=0,3;MATEID=469614_2;EVENT=469614;SU=4;PE=0;SR=4;ALG=PROD;AF=0.008651;NSAMP=172;MSQ=14;RECLASSIFIED;AC=253;AN=29246;NFAM=170
chr12	9028342	175387_1	N	N[chr12:9029312[	5649.32	LOW	SVTYPE=BND;POS=9028342;STRANDS=+-:57;IMPRECISE;CIPOS=-24,261;CIEND=-244,29;CIPOS95=-15,15;CIEND95=-11,11;MATEID=175387_2;EVENT=175387;SU=57;PE=57;SR=0;ALG=PROD;AF=0.0008206;NSAMP=24;MSQ=212.05;RECLASSIFIED;AC=24;AN=29246;NFAM=24
chr12	9029312	175387_2	N	]chr12:9028342]N	5649.32	LOW	SVTYPE=BND;POS=9028342;STRANDS=+-:57;IMPRECISE;CIPOS=-244,29;CIEND=-24,261;CIPOS95=-11,11;CIEND95=-15,15;MATEID=175387_1;EVENT=175387;SECONDARY;SU=57;PE=57;SR=0;ALG=PROD;AF=0.0008206;NSAMP=24;MSQ=212.05;RECLASSIFIED;AC=24;AN=29246;NFAM=24
chr12	9039263	555858	N	<INV>	415.81	LOW	SVTYPE=INV;POS=9039263;SVLEN=73;END=9039336;STRANDS=++:2,--:2;IMPRECISE;CIPOS=-10,9;CIEND=-10,9;CIPOS95=-1,1;CIEND95=-1,1;SU=4;PE=2;SR=2;ALG=PROD;AF=0.0005471;NSAMP=16;MSQ=18.1;AC=16;AN=29246;NFAM=16
chr12	9045547	175388_1	N	N[chr12:9045721[	308.63	LOW	SVTYPE=BND;POS=9045547;STRANDS=+-:7;CIPOS=-5,4;CIEND=-5,4;CIPOS95=0,0;CIEND95=0,0;MATEID=175388_2;EVENT=175388;SU=7;PE=0;SR=7;ALG=PROD;AF=6.839e-05;NSAMP=2;MSQ=154.18;RECLASSIFIED;AC=2;AN=29246;NFAM=2
chr12	9045721	175388_2	N	]chr12:9045547]N	308.63	LOW	SVTYPE=BND;POS=9045547;STRANDS=+-:7;CIPOS=-5,4;CIEND=-5,4;CIPOS95=0,0;CIEND95=0,0;MATEID=175388_1;EVENT=175388;SECONDARY;SU=7;PE=0;SR=7;ALG=PROD;AF=6.839e-05;NSAMP=2;MSQ=154.18;RECLASSIFIED;AC=2;AN=29246;NFAM=2
chr12	9058328	175390	N	<DEL>	65.98	PASS	SVTYPE=DEL;POS=9058328;SVLEN=-1044;END=9059372;STRANDS=+-:4;IMPRECISE;CIPOS=-10,9;CIEND=-10,9;CIPOS95=-1,1;CIEND95=-1,1;SU=4;PE=2;SR=2;ALG=PROD;AF=3.419e-05;NSAMP=1;MSQ=65.95;AC=1;AN=29246;NFAM=1
chr12	9059999	175391	N	<DEL:ME:SINE|Alu|AluY>	1167.54	PASS	SVTYPE=MEI;POS=9059999;SVLEN=-322;END=9060321;STRANDS=+-:83;IMPRECISE;CIPOS=-77,48;CIEND=-92,48;CIPOS95=-27,27;CIEND95=-42,42;SU=83;PE=6;SR=77;ALG=SUM;AF=0.0005862;NSAMP=1;MSQ=236.83;AC=1;AN=1706;NFAM=1
chr12	9064354	175392_1	N	N[chr12:9064691[	186.74	LOW	SVTYPE=BND;POS=9064354;STRANDS=+-:8;CIPOS=-10,9;CIEND=-10,5;CIPOS95=0,0;CIEND95=0,0;MATEID=175392_2;EVENT=175392;SU=8;PE=0;SR=8;ALG=PROD;AF=0.0001026;NSAMP=3;MSQ=20.77;RECLASSIFIED;AC=3;AN=29246;NFAM=3
chr12	9064691	175392_2	N	]chr12:9064354]N	186.74	LOW	SVTYPE=BND;POS=9064354;STRANDS=+-:8;CIPOS=-10,5;CIEND=-10,9;CIPOS95=0,0;CIEND95=0,0;MATEID=175392_1;EVENT=175392;SECONDARY;SU=8;PE=0;SR=8;ALG=PROD;AF=0.0001026;NSAMP=3;MSQ=20.77;RECLASSIFIED;AC=3;AN=29246;NFAM=3
chr12	9065025	175393_1	N	N[chr12:9065080[	357.91	LOW	SVTYPE=BND;POS=9065025;STRANDS=+-:15;CIPOS=-26,25;CIEND=-24,23;CIPOS95=0,0;CIEND95=0,0;MATEID=175393_2;EVENT=175393;SU=15;PE=0;SR=15;ALG=PROD;AF=6.839e-05;NSAMP=2;MSQ=178.31;RECLASSIFIED;AC=2;AN=29246;NFAM=1
chr12	9065080	175393_2	N	]chr12:9065025]N	357.91	LOW	SVTYPE=BND;POS=9065025;STRANDS=+-:15;CIPOS=-24,23;CIEND=-26,25;CIPOS95=0,0;CIEND95=0,0;MATEID=175393_1;EVENT=175393;SECONDARY;SU=15;PE=0;SR=15;ALG=PROD;AF=6.839e-05;NSAMP=2;MSQ=178.31;RECLASSIFIED;AC=2;AN=29246;NFAM=1
chr12	9074102	22868_2	N	N]chr11:68359804]	71.89	LOW	SVTYPE=BND;POS=9074102;STRANDS=++:4;IMPRECISE;CIPOS=-9,9;CIEND=-9,8;CIPOS95=0,1;CIEND95=0,0;MATEID=22868_1;EVENT=22868;SECONDARY;SU=4;PE=0;SR=4;ALG=PROD;AF=3.419e-05;NSAMP=1;MSQ=71.89;AC=1;AN=29246;NFAM=1
chr12	9106500	175394_1	N	N[chr12:9106556[	103.01	LOW	SVTYPE=BND;POS=9106500;STRANDS=+-:5;CIPOS=-10,9;CIEND=-10,9;CIPOS95=0,0;CIEND95=0,0;MATEID=175394_2;EVENT=175394;SU=5;PE=0;SR=5;ALG=PROD;AF=3.419e-05;NSAMP=1;MSQ=101.82;RECLASSIFIED;AC=1;AN=29246;NFAM=1
chr12	9106556	175394_2	N	]chr12:9106500]N	103.01	LOW	SVTYPE=BND;POS=9106500;STRANDS=+-:5;CIPOS=-10,9;CIEND=-10,9;CIPOS95=0,0;CIEND95=0,0;MATEID=175394_1;EVENT=175394;SECONDARY;SU=5;PE=0;SR=5;ALG=PROD;AF=3.419e-05;NSAMP=1;MSQ=101.82;RECLASSIFIED;AC=1;AN=29246;NFAM=1
chr12	9118680	175395_1	N	N[chr12:9118738[	302.79	PASS	SVTYPE=BND;POS=9118680;STRANDS=+-:9;CIPOS=-4,3;CIEND=-4,3;CIPOS95=0,0;CIEND95=0,0;MATEID=175395_2;EVENT=175395;SU=9;PE=0;SR=9;ALG=PROD;AF=3.419e-05;NSAMP=1;MSQ=302.77;RECLASSIFIED;AC=1;AN=29246;NFAM=1
chr12	9118738	175395_2	N	]chr12:9118680]N	302.79	PASS	SVTYPE=BND;POS=9118680;STRANDS=+-:9;CIPOS=-4,3;CIEND=-4,3;CIPOS95=0,0;CIEND95=0,0;MATEID=175395_1;EVENT=175395;SECONDARY;SU=9;PE=0;SR=9;ALG=PROD;AF=3.419e-05;NSAMP=1;MSQ=302.77;RECLASSIFIED;AC=1;AN=29246;NFAM=1
chr12	9130568	175396_1	N	N[chr12:9136762[	15489.3	PASS	SVTYPE=BND;POS=9130568;STRANDS=+-:655;CIPOS=-2,2;CIEND=-2,0;CIPOS95=0,0;CIEND95=0,0;MATEID=175396_2;EVENT=175396;SU=655;PE=385;SR=270;ALG=PROD;AF=0.0005471;NSAMP=16;MSQ=696.7;RECLASSIFIED;AC=16;AN=29246;NFAM=15
chr12	9136762	175396_2	N	]chr12:9130568]N	15489.3	PASS	SVTYPE=BND;POS=9130568;STRANDS=+-:655;CIPOS=-2,0;CIEND=-2,2;CIPOS95=0,0;CIEND95=0,0;MATEID=175396_1;EVENT=175396;SECONDARY;SU=655;PE=385;SR=270;ALG=PROD;AF=0.0005471;NSAMP=16;MSQ=696.7;RECLASSIFIED;AC=16;AN=29246;NFAM=15
chr12	9159434	175397_1	N	N[chr12:9159548[	3670.79	LOW	SVTYPE=BND;POS=9159434;STRANDS=+-:148;CIPOS=-4,1;CIEND=-4,3;CIPOS95=0,0;CIEND95=0,0;MATEID=175397_2;EVENT=175397;SU=148;PE=3;SR=145;ALG=PROD;AF=0.0005813;NSAMP=17;MSQ=188.08;RECLASSIFIED;AC=17;AN=29246;NFAM=17
chr12	9159548	175397_2	N	]chr12:9159434]N	3670.79	LOW	SVTYPE=BND;POS=9159434;STRANDS=+-:148;CIPOS=-4,3;CIEND=-4,1;CIPOS95=0,0;CIEND95=0,0;MATEID=175397_1;EVENT=175397;SECONDARY;SU=148;PE=3;SR=145;ALG=PROD;AF=0.0005813;NSAMP=17;MSQ=188.08;RECLASSIFIED;AC=17;AN=29246;NFAM=17
chr12	9172788	175399	N	<DEL>	311.66	PASS	SVTYPE=DEL;POS=9172788;SVLEN=-42413;END=9215201;STRANDS=+-:15;CIPOS=-4,3;CIEND=-10,9;CIPOS95=0,0;CIEND95=0,0;SU=15;PE=7;SR=8;ALG=PROD;AF=3.419e-05;NSAMP=1;MSQ=311.66;AC=1;AN=29246;NFAM=1
chr12	9177356	175400	N	<DEL>	1504.71	PASS	SVTYPE=DEL;POS=9177356;SVLEN=-814;END=9178170;STRANDS=+-:62;CIPOS=-22,21;CIEND=-22,20;CIPOS95=0,0;CIEND95=0,0;SU=62;PE=34;SR=28;ALG=PROD;AF=6.839e-05;NSAMP=2;MSQ=752.36;AC=2;AN=29246;NFAM=2
chr12	9179077	555859	N	<INV>	436.66	LOW	SVTYPE=INV;POS=9179077;SVLEN=72;END=9179149;STRANDS=++:8,--:5;CIPOS=-30,23;CIEND=-20,29;CIPOS95=0,0;CIEND95=0,0;SU=13;PE=6;SR=7;ALG=PROD;AF=0.0006839;NSAMP=20;MSQ=15.79;AC=20;AN=29246;NFAM=20
chr12	9182020	175401	N	<DEL>	962.1	PASS	SVTYPE=DEL;POS=9182020;SVLEN=-5909;END=9187929;STRANDS=+-:43;CIPOS=-23,22;CIEND=-28,29;CIPOS95=0,0;CIEND95=0,0;SU=43;PE=24;SR=19;ALG=PROD;AF=6.839e-05;NSAMP=2;MSQ=481.05;AC=2;AN=29246;NFAM=2
chr12	9185791	30350_1	N	[chrY:7855789[N	3723.32	LOW	SVTYPE=BND;POS=9185791;STRANDS=--:5;CIPOS=-10,9;CIEND=-10,9;CIPOS95=0,0;CIEND95=0,0;MATEID=30350_2;EVENT=30350;SU=5;PE=0;SR=5;ALG=PROD;AF=0.004719;NSAMP=138;MSQ=18.03;AC=138;AN=29246;NFAM=138
chr12	9185818	73974_2	N	N[chr4:143334220[	82863.9	LOW	SVTYPE=BND;POS=9185818;STRANDS=-+:908;CIPOS=0,0;CIEND=0,0;CIPOS95=0,0;CIEND95=0,0;MATEID=73974_1;EVENT=73974;SECONDARY;SU=908;PE=0;SR=908;ALG=PROD;AF=0.053;NSAMP=1550;MSQ=33.85;AC=1550;AN=29246;NFAM=1504
chr12	9193326	469615	N	<DUP>	201.65	PASS	SVTYPE=DUP;POS=9193326;SVLEN=23036;END=9216362;STRANDS=-+:22;CIPOS=-10,8;CIEND=-10,6;CIPOS95=0,0;CIEND95=0,0;SU=22;PE=11;SR=11;ALG=PROD;AF=3.419e-05;NSAMP=1;MSQ=196.46;AC=1;AN=29246;NFAM=1
chr12	9197462	175402_1	N	N[chr12:9197518[	12335.3	LOW	SVTYPE=BND;POS=9197462;STRANDS=+-:27;CIPOS=-9,8;CIEND=-9,8;CIPOS95=0,0;CIEND95=0,0;MATEID=175402_2;EVENT=175402;SU=27;PE=1;SR=26;ALG=PROD;AF=0.008958;NSAMP=255;MSQ=38.61;RECLASSIFIED;AC=262;AN=29246;NFAM=242
chr12	9197518	175402_2	N	]chr12:9197462]N	12335.3	LOW	SVTYPE=BND;POS=9197462;STRANDS=+-:27;CIPOS=-9,8;CIEND=-9,8;CIPOS95=0,0;CIEND95=0,0;MATEID=175402_1;EVENT=175402;SECONDARY;SU=27;PE=1;SR=26;ALG=PROD;AF=0.008958;NSAMP=255;MSQ=38.61;RECLASSIFIED;AC=262;AN=29246;NFAM=242
chr12	9221371	175403	N	<DEL>	359.69	PASS	SVTYPE=DEL;POS=9221371;SVLEN=-3658;END=9225029;STRANDS=+-:10;IMPRECISE;CIPOS=-10,9;CIEND=-10,9;CIPOS95=-2,3;CIEND95=-3,0;SU=10;PE=9;SR=1;ALG=PROD;AF=3.419e-05;NSAMP=1;MSQ=359.69;AC=1;AN=29246;NFAM=1
chr12	9221380	469616_1	N	]chr12:29091061]N	90119.5	LOW	SVTYPE=BND;POS=9221380;STRANDS=-+:42;IMPRECISE;CIPOS=-310,24;CIEND=-30,527;CIPOS95=-29,24;CIEND95=-30,77;MATEID=469616_2;EVENT=469616;SU=42;PE=42;SR=0;ALG=PROD;AF=0.09824;NSAMP=2851;MSQ=15.37;RECLASSIFIED;AC=2873;AN=29246;NFAM=2706
chr12	9221381	18786_2	N	[chr10:104534704[N	169.46	LOW	SVTYPE=BND;POS=9221381;STRANDS=--:4;IMPRECISE;CIPOS=-464,9;CIEND=-563,9;CIPOS95=-151,1;CIEND95=-190,0;MATEID=18786_1;EVENT=18786;SECONDARY;SU=4;PE=4;SR=0;ALG=PROD;AF=0.0002393;NSAMP=7;MSQ=22.73;AC=7;AN=29246;NFAM=7
chr12	9221382	28934_1	N	]chr19:33757564]N	1043.95	LOW	SVTYPE=BND;POS=9221382;STRANDS=-+:37;IMPRECISE;CIPOS=-292,23;CIEND=-11,529;CIPOS95=-17,17;CIEND95=-11,85;MATEID=28934_2;EVENT=28934;SU=37;PE=37;SR=0;ALG=PROD;AF=0.000718;NSAMP=21;MSQ=32.63;AC=21;AN=29246;NFAM=21
chr12	9221387	93462_2	N	]chr6:19637047]N	1123.96	LOW	SVTYPE=BND;POS=9221387;STRANDS=+-:82;IMPRECISE;CIPOS=-447,15;CIEND=-18,523;CIPOS95=-23,15;CIEND95=-18,67;MATEID=93462_1;EVENT=93462;SECONDARY;SU=82;PE=82;SR=0;ALG=PROD;AF=0.0009232;NSAMP=27;MSQ=29.46;AC=27;AN=29246;NFAM=27
chr12	9221388	109684_2	N	[chr8:68267973[N	773.02	LOW	SVTYPE=BND;POS=9221388;STRANDS=--:88;CIPOS=-8,9;CIEND=-39,36;CIPOS95=0,0;CIEND95=0,0;MATEID=109684_1;EVENT=109684;SECONDARY;SU=88;PE=59;SR=29;ALG=PROD;AF=0.0006155;NSAMP=18;MSQ=38.94;AC=18;AN=29246;NFAM=18
chr12	9221388	1800_2	N	[chr1:79307737[N	64.76	LOW	SVTYPE=BND;POS=9221388;STRANDS=--:11;IMPRECISE;CIPOS=-8,5;CIEND=-10,8;CIPOS95=0,0;CIEND95=-1,0;MATEID=1800_1;EVENT=1800;SECONDARY;SU=11;PE=6;SR=5;ALG=PROD;AF=6.839e-05;NSAMP=2;MSQ=31.48;AC=2;AN=29246;NFAM=2
chr12	9221388	27669_1	N	]chr15:88267744]N	7930.17	LOW	SVTYPE=BND;POS=9221388;STRANDS=-+:532;CIPOS=-2,1;CIEND=-2,0;CIPOS95=0,0;CIEND95=0,0;MATEID=27669_2;EVENT=27669;SU=532;PE=191;SR=341;ALG=PROD;AF=0.006086;NSAMP=178;MSQ=36.16;AC=178;AN=29246;NFAM=176
chr12	9221388	27966_1	N	[chr16:61425756[N	42485.9	LOW	SVTYPE=BND;POS=9221388;STRANDS=--:20;IMPRECISE;CIPOS=-377,49;CIEND=-630,44;CIPOS95=-35,35;CIEND95=-126,44;MATEID=27966_2;EVENT=27966;SU=20;PE=20;SR=0;ALG=PROD;AF=0.03734;NSAMP=1076;MSQ=26.85;AC=1092;AN=29246;NFAM=1048
chr12	9221388	29400_1	N	[chr21:23072389[N	11174.5	LOW	SVTYPE=BND;POS=9221388;STRANDS=--:4;IMPRECISE;CIPOS=-353,49;CIEND=-732,49;CIPOS95=-96,49;CIEND95=-162,49;MATEID=29400_2;EVENT=29400;SU=4;PE=4;SR=0;ALG=PROD;AF=0.01132;NSAMP=331;MSQ=22.65;AC=331;AN=29246;NFAM=326
chr12	9221388	43285_2	N	[chr2:12153311[N	39.37	LOW	SVTYPE=BND;POS=9221388;STRANDS=--:4;IMPRECISE;CIPOS=-10,9;CIEND=-10,8;CIPOS95=-1,1;CIEND95=-1,0;MATEID=43285_1;EVENT=43285;SECONDARY;SU=4;PE=2;SR=2;ALG=PROD;AF=3.419e-05;NSAMP=1;MSQ=6.73;AC=1;AN=29246;NFAM=1
chr12	9221388	61405_2	N	]chr3:160020056]N	5227.35	LOW	SVTYPE=BND;POS=9221388;STRANDS=+-:8;IMPRECISE;CIPOS=-380,29;CIEND=-30,567;CIPOS95=-93,29;CIEND95=-30,170;MATEID=61405_1;EVENT=61405;SECONDARY;SU=8;PE=8;SR=0;ALG=PROD;AF=0.005402;NSAMP=158;MSQ=23.35;AC=158;AN=29246;NFAM=158
chr12	9221389	109685_2	N	[chr8:141644946[N	515.28	LOW	SVTYPE=BND;POS=9221389;STRANDS=--:18;IMPRECISE;CIPOS=-11,9;CIEND=-14,8;CIPOS95=0,0;CIEND95=-2,2;MATEID=109685_1;EVENT=109685;SECONDARY;SU=18;PE=10;SR=8;ALG=PROD;AF=0.0004103;NSAMP=12;MSQ=27.96;AC=12;AN=29246;NFAM=12
chr12	9221393	29292_1	N	[chr20:52630800[N	4224.66	LOW	SVTYPE=BND;POS=9221393;STRANDS=--:8;CIPOS=-29,28;CIEND=-29,28;CIPOS95=0,0;CIEND95=0,0;MATEID=29292_2;EVENT=29292;SU=8;PE=1;SR=7;ALG=PROD;AF=0.002838;NSAMP=83;MSQ=32.71;AC=83;AN=29246;NFAM=82
chr12	9221393	61404_2	N	]chr3:72502410]N	330.95	LOW	SVTYPE=BND;POS=9221393;STRANDS=+-:15;IMPRECISE;CIPOS=-30,24;CIEND=-7,27;CIPOS95=-1,1;CIEND95=-7,22;MATEID=61404_1;EVENT=61404;SECONDARY;SU=15;PE=10;SR=5;ALG=PROD;AF=0.0003419;NSAMP=10;MSQ=25.95;AC=10;AN=29246;NFAM=10
chr12	9221398	28914_1	N	]chr19:32019318]N	3487.14	LOW	SVTYPE=BND;POS=9221398;STRANDS=-+:5;IMPRECISE;CIPOS=-50,49;CIEND=-50,49;CIPOS95=-1,1;CIEND95=-1,1;MATEID=28914_2;EVENT=28914;SU=5;PE=2;SR=3;ALG=PROD;AF=0.003385;NSAMP=99;MSQ=23.84;AC=99;AN=29246;NFAM=99
chr12	9221403	28251_1	N	]chr17:15166098]N	655.88	LOW	SVTYPE=BND;POS=9221403;STRANDS=-+:10;IMPRECISE;CIPOS=-357,9;CIEND=-10,455;CIPOS95=-94,2;CIEND95=0,169;MATEID=28251_2;EVENT=28251;SU=10;PE=10;SR=0;ALG=PROD;AF=0.0005129;NSAMP=15;MSQ=30.56;AC=15;AN=29246;NFAM=13
chr12	9221408	22972_2	N	]chr11:125493556]N	474.35	LOW	SVTYPE=BND;POS=9221408;STRANDS=+-:11;IMPRECISE;CIPOS=-407,29;CIEND=-30,562;CIPOS95=-68,29;CIEND95=-30,139;MATEID=22972_1;EVENT=22972;SECONDARY;SU=11;PE=11;SR=0;ALG=PROD;AF=0.0002052;NSAMP=6;MSQ=75.79;AC=6;AN=29246;NFAM=5
chr12	9221409	73975_2	N	]chr4:21528871]N	87.51	LOW	SVTYPE=BND;POS=9221409;STRANDS=+-:6;IMPRECISE;CIPOS=-495,9;CIEND=-8,634;CIPOS95=-109,2;CIEND95=0,155;MATEID=73975_1;EVENT=73975;SECONDARY;SU=6;PE=6;SR=0;ALG=PROD;AF=3.419e-05;NSAMP=1;MSQ=26.87;AC=1;AN=29246;NFAM=1
chr12	9221419	102131_2	N	N]chr7:50205924]	164.57	LOW	SVTYPE=BND;POS=9221419;STRANDS=++:9;CIPOS=-29,28;CIEND=-29,28;CIPOS95=0,0;CIEND95=0,0;MATEID=102131_1;EVENT=102131;SECONDARY;SU=9;PE=0;SR=9;ALG=PROD;AF=0.0002052;NSAMP=6;MSQ=27.22;AC=6;AN=29246;NFAM=6
chr12	9221419	109683_2	N	N]chr8:68268086]	722.4	LOW	SVTYPE=BND;POS=9221419;STRANDS=++:68;CIPOS=-10,9;CIEND=-7,5;CIPOS95=0,0;CIEND95=0,0;MATEID=109683_1;EVENT=109683;SECONDARY;SU=68;PE=48;SR=20;ALG=PROD;AF=0.0007522;NSAMP=22;MSQ=32.16;AC=22;AN=29246;NFAM=22
chr12	9221419	27668_1	N	N[chr15:88267642[	359.71	LOW	SVTYPE=BND;POS=9221419;STRANDS=+-:30;IMPRECISE;CIPOS=-13,9;CIEND=-10,11;CIPOS95=-1,1;CIEND95=0,0;MATEID=27668_2;EVENT=27668;SU=30;PE=21;SR=9;ALG=PROD;AF=0.0003077;NSAMP=9;MSQ=31.88;AC=9;AN=29246;NFAM=9
chr12	9221429	28462_1	N	]chr18:2614628]N	48.01	LOW	SVTYPE=BND;POS=9221429;STRANDS=-+:4;IMPRECISE;CIPOS=-558,29;CIEND=-30,749;CIPOS95=-129,29;CIEND95=-30,164;MATEID=28462_2;EVENT=28462;SU=4;PE=4;SR=0;ALG=PROD;AF=0.0001026;NSAMP=3;MSQ=12.83;AC=3;AN=29246;NFAM=3
chr12	9222428	175404_1	N	N[chr12:9222498[	3466.47	LOW	SVTYPE=BND;POS=9222428;STRANDS=+-:131;CIPOS=-3,3;CIEND=-1,2;CIPOS95=0,0;CIEND95=0,0;MATEID=175404_2;EVENT=175404;SU=131;PE=0;SR=131;ALG=PROD;AF=0.0003419;NSAMP=10;MSQ=200.94;RECLASSIFIED;AC=10;AN=29246;NFAM=9
chr12	9222498	175404_2	N	]chr12:9222428]N	3466.47	LOW	SVTYPE=BND;POS=9222428;STRANDS=+-:131;CIPOS=-1,2;CIEND=-3,3;CIPOS95=0,0;CIEND95=0,0;MATEID=175404_1;EVENT=175404;SECONDARY;SU=131;PE=0;SR=131;ALG=PROD;AF=0.0003419;NSAMP=10;MSQ=200.94;RECLASSIFIED;AC=10;AN=29246;NFAM=9
chr12	9233030	175405	N	<DEL>	446.68	PASS	SVTYPE=DEL;POS=9233030;SVLEN=-78;END=9233108;STRANDS=+-:15;CIPOS=-10,9;CIEND=-10,9;CIPOS95=0,0;CIEND95=0,0;SU=15;PE=0;SR=15;ALG=PROD;AF=3.419e-05;NSAMP=1;MSQ=446.67;AC=1;AN=29246;NFAM=1
chr12	9240093	555863_1	N	[chr12:12111226[N	106404	LOW	SVTYPE=BND;POS=9240093;STRANDS=--:12;IMPRECISE;CIPOS=-255,49;CIEND=-377,49;CIPOS95=-37,37;CIEND95=-58,49;MATEID=555863_2;EVENT=555863;SU=12;PE=12;SR=0;ALG=PROD;AF=0.03905;NSAMP=1142;MSQ=48.09;AC=1142;AN=29246;NFAM=1107
chr12	9240300	555860	N	<INV>	153844	LOW	SVTYPE=INV;POS=9240300;SVLEN=2870924;END=12111224;STRANDS=++:1145,--:6156;IMPRECISE;CIPOS=-794,1084;CIEND=-1045,574;CIPOS95=-244,244;CIEND95=-254,254;SU=7301;PE=7301;SR=0;ALG=SUM;AF=0.04596;NSAMP=1344;MSQ=56.94;RETAINED;AC=1344;AN=29246;NFAM=1287
chr12	9258322	27496_1	N	N[chr15:45433809[	289178	LOW	SVTYPE=BND;POS=9258322;STRANDS=+-:20179;IMPRECISE;CIPOS=-3,8;CIEND=-86,9;CIPOS95=0,0;CIEND95=-1,1;MATEID=27496_2;EVENT=27496;SU=20179;PE=20179;SR=0;AF=0.1037;NSAMP=3032;MSQ=51.14;AC=3032;AN=29246;NFAM=2843
chr12	9258546	109686_2	N	N[chr8:29431283[	2833.61	LOW	SVTYPE=BND;POS=9258546;STRANDS=-+:4;CIPOS=-9,8;CIEND=-9,8;CIPOS95=0,0;CIEND95=0,0;MATEID=109686_1;EVENT=109686;SECONDARY;SU=4;PE=0;SR=4;ALG=PROD;AF=0.001915;NSAMP=56;MSQ=24.02;AC=56;AN=29246;NFAM=56
chr12	9266117	28465_1	N	N[chr18:5078031[	474.16	LOW	SVTYPE=BND;POS=9266117;STRANDS=+-:4;IMPRECISE;CIPOS=-10,459;CIEND=-562,9;CIPOS95=-1,138;CIEND95=-179,1;MATEID=28465_2;EVENT=28465;SU=4;PE=4;SR=0;ALG=PROD;AF=0.0003761;NSAMP=11;MSQ=42;AC=11;AN=29246;NFAM=11
chr12	9267188	175406_1	N	N[chr12:9267621[	1009.09	LOW	SVTYPE=BND;POS=9267188;STRANDS=+-:20;CIPOS=-27,29;CIEND=-30,26;CIPOS95=0,0;CIEND95=0,0;MATEID=175406_2;EVENT=175406;SU=20;PE=15;SR=5;ALG=PROD;AF=0.0004445;NSAMP=13;MSQ=75.79;RECLASSIFIED;AC=13;AN=29246;NFAM=13
chr12	9267621	175406_2	N	]chr12:9267188]N	1009.09	LOW	SVTYPE=BND;POS=9267188;STRANDS=+-:20;CIPOS=-30,26;CIEND=-27,29;CIPOS95=0,0;CIEND95=0,0;MATEID=175406_1;EVENT=175406;SECONDARY;SU=20;PE=15;SR=5;ALG=PROD;AF=0.0004445;NSAMP=13;MSQ=75.79;RECLASSIFIED;AC=13;AN=29246;NFAM=13
chr12	9276361	1801_2	N	N[chr1:217956008[	62.8	LOW	SVTYPE=BND;POS=9276361;STRANDS=-+:4;CIPOS=-9,8;CIEND=-9,8;CIPOS95=0,0;CIEND95=0,0;MATEID=1801_1;EVENT=1801;SECONDARY;SU=4;PE=0;SR=4;ALG=PROD;AF=6.839e-05;NSAMP=2;MSQ=31.34;AC=2;AN=29246;NFAM=2
chr12	9283629	555865_1	N	N]chr12:9448271]	618.08	LOW	SVTYPE=BND;POS=9283629;STRANDS=++:20;IMPRECISE;CIPOS=-232,543;CIEND=-93,730;CIPOS95=-194,194;CIEND95=-93,194;MATEID=555865_2;EVENT=555865;SU=20;PE=20;SR=0;ALG=SUM;AF=0.0007864;NSAMP=23;MSQ=16.92;AC=23;AN=29246;NFAM=23
chr12	9283691	555866_1	N	N]chr12:9471016]	104.57	LOW	SVTYPE=BND;POS=9283691;STRANDS=++:8;IMPRECISE;CIPOS=-10,9;CIEND=-7,9;CIPOS95=-1,1;CIEND95=-1,1;MATEID=555866_2;EVENT=555866;SU=8;PE=6;SR=2;ALG=PROD;AF=3.419e-05;NSAMP=1;MSQ=104.57;AC=1;AN=29246;NFAM=1
chr12	9288687	555867_1	N	N]chr12:9443348]	9870.17	LOW	SVTYPE=BND;POS=9288687;STRANDS=++:624;IMPRECISE;CIPOS=-25,233;CIEND=-11,224;CIPOS95=-4,4;CIEND95=-4,4;MATEID=555867_2;EVENT=555867;SU=624;PE=624;SR=0;ALG=PROD;AF=0.0106;NSAMP=310;MSQ=26.72;AC=310;AN=29246;NFAM=310
chr12	9302857	555869	N	<INV>	2416.39	LOW	SVTYPE=INV;POS=9302857;SVLEN=126007;END=9428864;STRANDS=++:396,--:6;IMPRECISE;CIPOS=-10,186;CIEND=-10,188;CIPOS95=-10,28;CIEND95=-10,27;SU=402;PE=402;SR=0;ALG=PROD;AF=0.001436;NSAMP=42;MSQ=18.92;AC=42;AN=29246;NFAM=42
chr12	9303392	555868_1	N	[chr12:9428599[N	169.42	LOW	SVTYPE=BND;POS=9303392;STRANDS=--:42;IMPRECISE;CIPOS=-710,123;CIEND=-776,53;CIPOS95=-173,123;CIEND95=-445,53;MATEID=555868_2;EVENT=555868;SU=42;PE=42;SR=0;ALG=SUM;AF=0.0003077;NSAMP=9;MSQ=7.79;AC=9;AN=29246;NFAM=9
chr12	9304242	469617_1	N	]chr12:31094896]N	2154.3	LOW	SVTYPE=BND;POS=9304242;STRANDS=-+:227;IMPRECISE;CIPOS=-227,12;CIEND=-22,311;CIPOS95=-4,4;CIEND95=-17,17;MATEID=469617_2;EVENT=469617;SU=227;PE=227;SR=0;ALG=PROD;AF=0.004445;NSAMP=130;MSQ=12.74;RECLASSIFIED;AC=130;AN=29246;NFAM=130
chr12	9305343	555870_1	N	[chr12:9426289[N	58792.8	LOW	SVTYPE=BND;POS=9305343;STRANDS=--:10;IMPRECISE;CIPOS=-170,29;CIEND=-360,29;CIPOS95=-20,20;CIEND95=-92,29;MATEID=555870_2;EVENT=555870;SU=10;PE=10;SR=0;ALG=PROD;AF=0.037;NSAMP=1082;MSQ=41.89;AC=1082;AN=29246;NFAM=1079
chr12	9307475	555871_1	N	[chr12:9424351[N	18157.2	LOW	SVTYPE=BND;POS=9307475;STRANDS=--:24;IMPRECISE;CIPOS=-468,16;CIEND=-368,33;CIPOS95=-64,16;CIEND95=-41,33;MATEID=555871_2;EVENT=555871;SU=24;PE=24;SR=0;ALG=PROD;AF=0.01402;NSAMP=410;MSQ=24.19;AC=410;AN=29246;NFAM=409
chr12	9307826	555873_1	N	N]chr12:9424123]	41107.3	LOW	SVTYPE=BND;POS=9307826;STRANDS=++:18;IMPRECISE;CIPOS=-30,317;CIEND=-30,389;CIPOS95=-30,37;CIEND95=-30,54;MATEID=555873_2;EVENT=555873;SU=18;PE=18;SR=0;ALG=PROD;AF=0.04722;NSAMP=1381;MSQ=24.42;RETAINED;AC=1381;AN=29246;NFAM=1378
chr12	9310190	555877_1	N	[chr12:9421518[N	2202.38	LOW	SVTYPE=BND;POS=9310190;STRANDS=--:119;IMPRECISE;CIPOS=-191,18;CIEND=-326,16;CIPOS95=-5,5;CIEND95=-11,11;MATEID=555877_2;EVENT=555877;SU=119;PE=119;SR=0;ALG=PROD;AF=0.001607;NSAMP=47;MSQ=37.33;RETAINED;AC=47;AN=29246;NFAM=47
chr12	9310323	555876	N	<INV>	12592.9	LOW	SVTYPE=INV;POS=9310323;SVLEN=111267;END=9421590;STRANDS=++:719,--:183;IMPRECISE;CIPOS=-871,694;CIEND=-843,726;CIPOS95=-159,159;CIEND95=-137,137;SU=902;PE=902;SR=0;ALG=SUM;AF=0.006326;NSAMP=185;MSQ=59.06;AC=185;AN=29246;NFAM=182
chr12	9310391	555879_1	N	N]chr12:9421599]	8170.96	LOW	SVTYPE=BND;POS=9310391;STRANDS=++:20;IMPRECISE;CIPOS=-30,354;CIEND=-50,411;CIPOS95=-30,30;CIEND95=-50,50;MATEID=555879_2;EVENT=555879;SU=20;PE=20;SR=0;ALG=PROD;AF=0.004342;NSAMP=127;MSQ=58.47;AC=127;AN=29246;NFAM=125
chr12	9311479	555882_1	N	[chr12:9419878[N	9763.19	LOW	SVTYPE=BND;POS=9311479;STRANDS=--:7;IMPRECISE;CIPOS=-62,49;CIEND=-60,49;CIPOS95=-17,17;CIEND95=-9,9;MATEID=555882_2;EVENT=555882;SU=7;PE=7;SR=0;ALG=PROD;AF=0.01125;NSAMP=329;MSQ=23.37;AC=329;AN=29246;NFAM=329
chr12	9311490	555874	N	<INV>	267372	LOW	SVTYPE=INV;POS=9311490;SVLEN=108769;END=9420259;STRANDS=++:2,--:2792;IMPRECISE;CIPOS=-652,90;CIEND=-726,155;CIPOS95=-27,27;CIEND95=-50,50;SU=2794;PE=2794;SR=0;ALG=SUM;AF=0.1465;NSAMP=4285;MSQ=46.91;RETAINED;AC=4285;AN=29246;NFAM=4220
chr12	9311678	555875_1	N	N]chr12:9420201]	19510.2	LOW	SVTYPE=BND;POS=9311678;STRANDS=++:1136;IMPRECISE;CIPOS=-145,897;CIEND=-517,715;CIPOS95=-116,116;CIEND95=-69,69;MATEID=555875_2;EVENT=555875;SU=1136;PE=1136;SR=0;ALG=SUM;AF=0.01993;NSAMP=583;MSQ=26.35;RETAINED;AC=583;AN=29246;NFAM=583
chr12	9317432	555885_1	N	[chr12:9414262[N	400.22	LOW	SVTYPE=BND;POS=9317432;STRANDS=--:46;IMPRECISE;CIPOS=-251,30;CIEND=-381,46;CIPOS95=-15,15;CIEND95=-44,44;MATEID=555885_2;EVENT=555885;SU=46;PE=46;SR=0;ALG=PROD;AF=0.0003077;NSAMP=9;MSQ=43.93;RETAINED;AC=9;AN=29246;NFAM=8
chr12	9317547	555884_1	N	N]chr12:9414110]	553.2	LOW	SVTYPE=BND;POS=9317547;STRANDS=++:77;IMPRECISE;CIPOS=-75,897;CIEND=-52,785;CIPOS95=-75,295;CIEND95=-52,265;MATEID=555884_2;EVENT=555884;SU=77;PE=77;SR=0;ALG=SUM;AF=0.0001368;NSAMP=4;MSQ=57.42;AC=4;AN=29246;NFAM=4
chr12	9318899	555891_1	N	N]chr12:9412925]	268.63	LOW	SVTYPE=BND;POS=9318899;STRANDS=++:14;IMPRECISE;CIPOS=-50,324;CIEND=-50,357;CIPOS95=-45,45;CIEND95=-50,87;MATEID=555891_2;EVENT=555891;SU=14;PE=14;SR=0;ALG=PROD;AF=0.0001368;NSAMP=4;MSQ=48.21;AC=4;AN=29246;NFAM=4
chr12	9319018	555890_1	N	[chr12:9412726[N	23.75	LOW	SVTYPE=BND;POS=9319018;STRANDS=--:6;IMPRECISE;CIPOS=-319,29;CIEND=-424,29;CIPOS95=-67,29;CIEND95=-129,29;MATEID=555890_2;EVENT=555890;SU=6;PE=6;SR=0;ALG=PROD;AF=3.419e-05;NSAMP=1;MSQ=23.75;AC=1;AN=29246;NFAM=1
chr12	9319645	555887	N	<INV>	924273	LOW	SVTYPE=INV;POS=9319645;SVLEN=92575;END=9412220;STRANDS=++:67077,--:189;IMPRECISE;CIPOS=-919,893;CIEND=-923,777;CIPOS95=-98,98;CIEND95=-85,85;SU=67266;PE=67266;SR=0;AF=0.1809;NSAMP=5290;MSQ=104.01;RETAINED;AC=5290;AN=29246;NFAM=5037
chr12	9319730	555889_1	N	[chr12:9411623[N	14578.3	LOW	SVTYPE=BND;POS=9319730;STRANDS=--:114;IMPRECISE;CIPOS=-45,49;CIEND=-152,51;CIPOS95=-6,6;CIEND95=-4,4;MATEID=555889_2;EVENT=555889;SU=114;PE=114;SR=0;ALG=PROD;AF=0.008001;NSAMP=234;MSQ=30.11;RETAINED;AC=234;AN=29246;NFAM=227
chr12	9319924	555894_1	N	N]chr12:9412198]	614527	LOW	SVTYPE=BND;POS=9319924;STRANDS=++:8;IMPRECISE;CIPOS=-50,172;CIEND=-50,164;CIPOS95=-18,18;CIEND95=-50,69;MATEID=555894_2;EVENT=555894;SU=8;PE=8;SR=0;ALG=PROD;AF=0.1574;NSAMP=4602;MSQ=83.03;AC=4602;AN=29246;NFAM=4432
chr12	9320295	555895_1	N	N]chr12:9411591]	1582.35	LOW	SVTYPE=BND;POS=9320295;STRANDS=++:8;IMPRECISE;CIPOS=-50,145;CIEND=-50,710;CIPOS95=-50,57;CIEND95=-50,94;MATEID=555895_2;EVENT=555895;SU=8;PE=8;SR=0;ALG=PROD;AF=0.0002735;NSAMP=8;MSQ=28.33;AC=8;AN=29246;NFAM=8
chr12	9321406	555901_1	N	N]chr12:9410364]	3960.69	LOW	SVTYPE=BND;POS=9321406;STRANDS=++:40;IMPRECISE;CIPOS=-43,347;CIEND=-13,424;CIPOS95=-43,43;CIEND95=-13,61;MATEID=555901_2;EVENT=555901;SU=40;PE=40;SR=0;ALG=PROD;AF=0.003283;NSAMP=96;MSQ=30.63;AC=96;AN=29246;NFAM=92
chr12	9321466	469618	N	<DUP>	59.45	PASS	SVTYPE=DUP;POS=9321466;SVLEN=78094;END=9399560;STRANDS=-+:5;IMPRECISE;CIPOS=-464,9;CIEND=-10,449;CIPOS95=-133,1;CIEND95=-1,147;SU=5;PE=5;SR=0;ALG=PROD;AF=3.419e-05;NSAMP=1;MSQ=56.02;AC=1;AN=29246;NFAM=1
chr12	9321942	555898	N	<INV>	141671	LOW	SVTYPE=INV;POS=9321942;SVLEN=88378;END=9410320;STRANDS=++:2889,--:2;IMPRECISE;CIPOS=-662,1016;CIEND=-997,701;CIPOS95=-226,226;CIEND95=-503,503;SU=2891;PE=2889;SR=2;ALG=SUM;AF=0.0701;NSAMP=2050;MSQ=50.61;RETAINED;AC=2050;AN=29246;NFAM=1988
chr12	9321945	555903_1	N	N]chr12:9410333]	12245.7	LOW	SVTYPE=BND;POS=9321945;STRANDS=++:68;IMPRECISE;CIPOS=-30,54;CIEND=-50,221;CIPOS95=-6,6;CIEND95=-7,7;MATEID=555903_2;EVENT=555903;SU=68;PE=68;SR=0;ALG=PROD;AF=0.01029;NSAMP=301;MSQ=31.11;AC=301;AN=29246;NFAM=298
chr12	9322020	555902_1	N	[chr12:9409096[N	1596.7	LOW	SVTYPE=BND;POS=9322020;STRANDS=--:4;IMPRECISE;CIPOS=-92,49;CIEND=-137,49;CIPOS95=-30,30;CIEND95=-72,49;MATEID=555902_2;EVENT=555902;SU=4;PE=4;SR=0;ALG=PROD;AF=0.001675;NSAMP=49;MSQ=27.05;AC=49;AN=29246;NFAM=49
chr12	9322672	555899	N	<INV>	1624.37	LOW	SVTYPE=INV;POS=9322672;SVLEN=86400;END=9409072;STRANDS=++:1,--:269;IMPRECISE;CIPOS=-121,10;CIEND=-314,9;CIPOS95=-12,10;CIEND95=-9,9;SU=270;PE=270;SR=0;ALG=PROD;AF=0.002325;NSAMP=68;MSQ=21.58;AC=68;AN=29246;NFAM=68
chr12	9322953	555897	N	<INV>	51505.1	LOW	SVTYPE=INV;POS=9322953;SVLEN=85860;END=9408813;STRANDS=++:6151,--:5;IMPRECISE;CIPOS=-8,65;CIEND=-4,80;CIPOS95=-1,1;CIEND95=-2,2;SU=6156;PE=6156;SR=0;ALG=PROD;AF=0.03009;NSAMP=880;MSQ=44.82;AC=880;AN=29246;NFAM=865
chr12	9323112	555896_1	N	N]chr12:9406544]	56016.4	LOW	SVTYPE=BND;POS=9323112;STRANDS=++:3487;CIPOS=-3,3;CIEND=-1,3;CIPOS95=0,0;CIEND95=0,0;MATEID=555896_2;EVENT=555896;SU=3487;PE=3272;SR=215;ALG=PROD;AF=0.02199;NSAMP=643;MSQ=49.63;AC=643;AN=29246;NFAM=616
chr12	9324244	175407	N	<DEL>	509.54	PASS	SVTYPE=DEL;POS=9324244;SVLEN=-1063;END=9325307;STRANDS=+-:24;CIPOS=-4,3;CIEND=0,2;CIPOS95=0,0;CIEND95=0,0;SU=24;PE=15;SR=9;ALG=PROD;AF=3.419e-05;NSAMP=1;MSQ=509.54;AC=1;AN=29246;NFAM=1
chr12	9327438	469620	N	<DUP>	95.43	PASS	SVTYPE=DUP;POS=9327438;SVLEN=100909;END=9428347;STRANDS=-+:11;CIPOS=-4,3;CIEND=-10,9;CIPOS95=0,0;CIEND95=0,0;SU=11;PE=2;SR=9;ALG=PROD;AF=3.419e-05;NSAMP=1;MSQ=95.1;AC=1;AN=29246;NFAM=1
chr12	9328176	555904_1	N	[chr12:115698215[N	360.78	LOW	SVTYPE=BND;POS=9328176;STRANDS=--:12;CIPOS=-20,22;CIEND=-22,20;CIPOS95=0,0;CIEND95=0,0;MATEID=555904_2;EVENT=555904;SU=12;PE=0;SR=12;ALG=PROD;AF=0.0005813;NSAMP=16;MSQ=10.37;AC=17;AN=29246;NFAM=16
chr12	9331629	555905_1	N	[chr12:9419548[N	748.67	LOW	SVTYPE=BND;POS=9331629;STRANDS=--:47;CIPOS=-23,21;CIEND=-23,20;CIPOS95=0,0;CIEND95=0,0;MATEID=555905_2;EVENT=555905;SU=47;PE=16;SR=31;ALG=PROD;AF=0.0001026;NSAMP=3;MSQ=249.56;AC=3;AN=29246;NFAM=3
chr12	9332309	29283_1	N	[chr20:50630572[N	378.71	LOW	SVTYPE=BND;POS=9332309;STRANDS=--:9;CIPOS=-29,28;CIEND=-29,28;CIPOS95=0,0;CIEND95=0,0;MATEID=29283_2;EVENT=29283;SU=9;PE=0;SR=9;ALG=PROD;AF=0.0004787;NSAMP=14;MSQ=22.21;AC=14;AN=29246;NFAM=14
chr12	9332346	61406_2	N	N]chr3:100115637]	139.03	LOW	SVTYPE=BND;POS=9332346;STRANDS=++:5;CIPOS=-10,9;CIEND=-10,9;CIPOS95=0,0;CIEND95=0,0;MATEID=61406_1;EVENT=61406;SECONDARY;SU=5;PE=0;SR=5;ALG=PROD;AF=0.0001026;NSAMP=3;MSQ=39.78;AC=3;AN=29246;NFAM=3
chr12	9338884	61407_2	N	N[chr3:76049384[	5333.64	LOW	SVTYPE=BND;POS=9338884;STRANDS=-+:5;CIPOS=-10,9;CIEND=-10,9;CIPOS95=0,0;CIEND95=0,0;MATEID=61407_1;EVENT=61407;SECONDARY;SU=5;PE=0;SR=5;ALG=PROD;AF=0.007625;NSAMP=218;MSQ=18.36;AC=223;AN=29246;NFAM=216
chr12	9347172	469621_1	N	]chr12:9352014]N	84.18	LOW	SVTYPE=BND;POS=9347172;STRANDS=-+:12;CIPOS=-10,9;CIEND=-6,4;CIPOS95=0,0;CIEND95=0,0;MATEID=469621_2;EVENT=469621;SU=12;PE=6;SR=6;ALG=PROD;AF=3.419e-05;NSAMP=1;MSQ=84.18;RECLASSIFIED;AC=1;AN=29246;NFAM=1
chr12	9347360	175408	N	<DEL>	59.67	PASS	SVTYPE=DEL;POS=9347360;SVLEN=-20431;END=9367791;STRANDS=+-:8;IMPRECISE;CIPOS=-10,434;CIEND=-390,9;CIPOS95=-1,137;CIEND95=-93,2;SU=8;PE=8;SR=0;ALG=PROD;AF=3.419e-05;NSAMP=1;MSQ=59.67;AC=1;AN=29246;NFAM=1
chr12	9348243	175409	N	<DEL>	497.46	PASS	SVTYPE=DEL;POS=9348243;SVLEN=-18651;END=9366894;STRANDS=+-:22;CIPOS=-3,3;CIEND=-4,1;CIPOS95=0,0;CIEND95=0,0;SU=22;PE=13;SR=9;ALG=PROD;AF=3.419e-05;NSAMP=1;MSQ=497.46;AC=1;AN=29246;NFAM=1
chr12	9349028	175410_1	N	N[chr12:9349245[	12.52	LOW	SVTYPE=BND;POS=9349028;STRANDS=+-:6;CIPOS=-6,5;CIEND=-6,5;CIPOS95=0,0;CIEND95=0,0;MATEID=175410_2;EVENT=175410;SU=6;PE=0;SR=6;ALG=PROD;AF=3.419e-05;NSAMP=1;MSQ=9.25;RECLASSIFIED;AC=1;AN=29246;NFAM=1
chr12	9349092	175411_1	N	N[chr12:9349393[	237.41	LOW	SVTYPE=BND;POS=9349092;STRANDS=+-:33;CIPOS=-6,7;CIEND=-10,8;CIPOS95=0,0;CIEND95=0,0;MATEID=175411_2;EVENT=175411;SU=33;PE=0;SR=33;ALG=PROD;AF=0.0001026;NSAMP=3;MSQ=9.34;RECLASSIFIED;AC=3;AN=29246;NFAM=3
chr12	9349245	175410_2	N	]chr12:9349028]N	12.52	LOW	SVTYPE=BND;POS=9349028;STRANDS=+-:6;CIPOS=-6,5;CIEND=-6,5;CIPOS95=0,0;CIEND95=0,0;MATEID=175410_1;EVENT=175410;SECONDARY;SU=6;PE=0;SR=6;ALG=PROD;AF=3.419e-05;NSAMP=1;MSQ=9.25;RECLASSIFIED;AC=1;AN=29246;NFAM=1
chr12	9349393	175411_2	N	]chr12:9349092]N	237.41	LOW	SVTYPE=BND;POS=9349092;STRANDS=+-:33;CIPOS=-10,8;CIEND=-6,7;CIPOS95=0,0;CIEND95=0,0;MATEID=175411_1;EVENT=175411;SECONDARY;SU=33;PE=0;SR=33;ALG=PROD;AF=0.0001026;NSAMP=3;MSQ=9.34;RECLASSIFIED;AC=3;AN=29246;NFAM=3
chr12	9352014	175412	N	<DEL>	125.68	PASS	SVTYPE=DEL;POS=9352014;SVLEN=-15664;END=9367678;STRANDS=+-:9;IMPRECISE;CIPOS=-10,368;CIEND=-414,9;CIPOS95=-1,119;CIEND95=-116,2;SU=9;PE=9;SR=0;ALG=PROD;AF=3.419e-05;NSAMP=1;MSQ=125.68;AC=1;AN=29246;NFAM=1
chr12	9352014	469621_2	N	N[chr12:9347172[	84.18	LOW	SVTYPE=BND;POS=9347172;STRANDS=-+:12;CIPOS=-6,4;CIEND=-10,9;CIPOS95=0,0;CIEND95=0,0;MATEID=469621_1;EVENT=469621;SECONDARY;SU=12;PE=6;SR=6;ALG=PROD;AF=3.419e-05;NSAMP=1;MSQ=84.18;RECLASSIFIED;AC=1;AN=29246;NFAM=1
chr12	9354075	555815_2	N	N]chr12:7565102]	287.16	LOW	SVTYPE=BND;POS=9354075;STRANDS=++:22;CIPOS=-26,24;CIEND=-23,23;CIPOS95=0,0;CIEND95=0,0;MATEID=555815_1;EVENT=555815;SECONDARY;SU=22;PE=7;SR=15;ALG=PROD;AF=6.839e-05;NSAMP=2;MSQ=143.58;AC=2;AN=29246;NFAM=2
chr12	9358658	175414	N	<DEL>	547.8	PASS	SVTYPE=DEL;POS=9358658;SVLEN=-2250;END=9360908;STRANDS=+-:30;IMPRECISE;CIPOS=-26,408;CIEND=-290,10;CIPOS95=-26,50;CIEND95=-52,10;SU=30;PE=30;SR=0;ALG=PROD;AF=0.0001368;NSAMP=4;MSQ=136.95;AC=4;AN=29246;NFAM=4
chr12	9358913	175415	N	<DEL>	623.32	PASS	SVTYPE=DEL;POS=9358913;SVLEN=-11543;END=9370456;STRANDS=+-:28;CIPOS=-10,6;CIEND=-8,9;CIPOS95=0,0;CIEND95=0,0;SU=28;PE=16;SR=12;ALG=PROD;AF=3.419e-05;NSAMP=1;MSQ=623.32;AC=1;AN=29246;NFAM=1
chr12	9362640	27964_1	N	]chr16:60187899]N	7258.86	LOW	SVTYPE=BND;POS=9362640;STRANDS=-+:5;CIPOS=-10,9;CIEND=-10,9;CIPOS95=0,0;CIEND95=0,0;MATEID=27964_2;EVENT=27964;SU=5;PE=0;SR=5;ALG=PROD;AF=0.00783;NSAMP=229;MSQ=23.01;AC=229;AN=29246;NFAM=228
chr12	9368601	175417	N	<DEL>	784.88	PASS	SVTYPE=DEL;POS=9368601;SVLEN=-31014;END=9399615;STRANDS=+-:4;IMPRECISE;CIPOS=-10,9;CIEND=-10,9;CIPOS95=-2,3;CIEND95=-3,1;SU=4;PE=3;SR=1;ALG=PROD;AF=0.0001026;NSAMP=3;MSQ=261.6;AC=3;AN=29246;NFAM=3
chr12	9372851	175418_1	N	N[chr12:9373166[	954.63	LOW	SVTYPE=BND;POS=9372851;STRANDS=+-:12;CIPOS=-30,29;CIEND=-29,28;CIPOS95=0,0;CIEND95=0,0;MATEID=175418_2;EVENT=175418;SU=12;PE=4;SR=8;ALG=PROD;AF=0.0004103;NSAMP=12;MSQ=40.98;RECLASSIFIED;AC=12;AN=29246;NFAM=12
chr12	9373166	175418_2	N	]chr12:9372851]N	954.63	LOW	SVTYPE=BND;POS=9372851;STRANDS=+-:12;CIPOS=-29,28;CIEND=-30,29;CIPOS95=0,0;CIEND95=0,0;MATEID=175418_1;EVENT=175418;SECONDARY;SU=12;PE=4;SR=8;ALG=PROD;AF=0.0004103;NSAMP=12;MSQ=40.98;RECLASSIFIED;AC=12;AN=29246;NFAM=12
chr12	9379361	175419	N	<DEL>	374.66	PASS	SVTYPE=DEL;POS=9379361;SVLEN=-1295;END=9380656;STRANDS=+-:16;CIPOS=-10,9;CIEND=-10,9;CIPOS95=0,0;CIEND95=0,0;SU=16;PE=7;SR=9;ALG=PROD;AF=3.419e-05;NSAMP=1;MSQ=374.66;AC=1;AN=29246;NFAM=1
chr12	9382601	555906_1	N	N]chr12:31108561]	90.42	LOW	SVTYPE=BND;POS=9382601;STRANDS=++:26;CIPOS=-9,8;CIEND=-9,8;CIPOS95=0,0;CIEND95=0,0;MATEID=555906_2;EVENT=555906;SU=26;PE=0;SR=26;ALG=PROD;AF=0.0001026;NSAMP=3;MSQ=11.54;AC=3;AN=29246;NFAM=3
chr12	9383407	175420_1	N	N[chr12:9383476[	69477.4	LOW	SVTYPE=BND;POS=9383407;STRANDS=+-:975;CIPOS=0,0;CIEND=-1,0;CIPOS95=0,0;CIEND95=0,0;MATEID=175420_2;EVENT=175420;SU=975;PE=4;SR=971;ALG=PROD;AF=0.02775;NSAMP=762;MSQ=75.32;RECLASSIFIED;AC=811;AN=29230;NFAM=741
chr12	9383433	84417_2	N	N]chr5:179752366]	262.6	LOW	SVTYPE=BND;POS=9383433;STRANDS=++:4;CIPOS=-9,8;CIEND=-9,8;CIPOS95=0,0;CIEND95=0,0;MATEID=84417_1;EVENT=84417;SECONDARY;SU=4;PE=0;SR=4;ALG=PROD;AF=0.0003761;NSAMP=11;MSQ=17.75;AC=11;AN=29246;NFAM=11
chr12	9383476	175420_2	N	]chr12:9383407]N	69477.4	LOW	SVTYPE=BND;POS=9383407;STRANDS=+-:975;CIPOS=-1,0;CIEND=0,0;CIPOS95=0,0;CIEND95=0,0;MATEID=175420_1;EVENT=175420;SECONDARY;SU=975;PE=4;SR=971;ALG=PROD;AF=0.02775;NSAMP=762;MSQ=75.32;RECLASSIFIED;AC=811;AN=29230;NFAM=741
chr12	9386277	175421_1	N	N[chr12:9386327[	389.56	LOW	SVTYPE=BND;POS=9386277;STRANDS=+-:8;CIPOS=-29,28;CIEND=-29,28;CIPOS95=0,0;CIEND95=0,0;MATEID=175421_2;EVENT=175421;SU=8;PE=0;SR=8;ALG=PROD;AF=0.0001026;NSAMP=3;MSQ=129.82;RECLASSIFIED;AC=3;AN=29246;NFAM=2
chr12	9386327	175421_2	N	]chr12:9386277]N	389.56	LOW	SVTYPE=BND;POS=9386277;STRANDS=+-:8;CIPOS=-29,28;CIEND=-29,28;CIPOS95=0,0;CIEND95=0,0;MATEID=175421_1;EVENT=175421;SECONDARY;SU=8;PE=0;SR=8;ALG=PROD;AF=0.0001026;NSAMP=3;MSQ=129.82;RECLASSIFIED;AC=3;AN=29246;NFAM=2
chr12	9392017	469622	N	<DUP>	240.99	PASS	SVTYPE=DUP;POS=9392017;SVLEN=168;END=9392185;STRANDS=-+:18;CIPOS=-27,29;CIEND=-30,29;CIPOS95=0,0;CIEND95=0,0;SU=18;PE=0;SR=18;ALG=PROD;AF=6.839e-05;NSAMP=2;MSQ=57.93;AC=2;AN=29246;NFAM=1
chr12	9392728	175422_1	N	N[chr12:9392781[	112861	PASS	SVTYPE=BND;POS=9392728;STRANDS=+-:4422;CIPOS=0,0;CIEND=0,0;CIPOS95=0,0;CIEND95=0,0;MATEID=175422_2;EVENT=175422;SU=4422;PE=19;SR=4403;ALG=PROD;AF=0.01234;NSAMP=359;MSQ=253.63;RECLASSIFIED;AC=361;AN=29246;NFAM=350
chr12	9392769	469623	N	<DUP>	30390.9	PASS	SVTYPE=DUP;POS=9392769;SVLEN=193;END=9392962;STRANDS=-+:2492;CIPOS=0,0;CIEND=0,0;CIPOS95=0,0;CIEND95=0,0;SU=2492;PE=8;SR=2484;ALG=PROD;AF=0.01272;NSAMP=355;MSQ=70.72;AC=372;AN=29246;NFAM=346
chr12	9392781	175422_2	N	]chr12:9392728]N	112861	PASS	SVTYPE=BND;POS=9392728;STRANDS=+-:4422;CIPOS=0,0;CIEND=0,0;CIPOS95=0,0;CIEND95=0,0;MATEID=175422_1;EVENT=175422;SECONDARY;SU=4422;PE=19;SR=4403;ALG=PROD;AF=0.01234;NSAMP=359;MSQ=253.63;RECLASSIFIED;AC=361;AN=29246;NFAM=350
chr12	9396159	469624_1	N	]chr12:31110903]N	327268	LOW	SVTYPE=BND;POS=9396159;STRANDS=-+:37376;IMPRECISE;CIPOS=-932,150;CIEND=-220,794;CIPOS95=-68,68;CIEND95=-60,60;MATEID=469624_2;EVENT=469624;SU=37376;PE=37376;SR=0;AF=0.216;NSAMP=6313;MSQ=39.99;RECLASSIFIED;AC=6318;AN=29246;NFAM=6165
chr12	9396414	175424_1	N	N[chr12:31110654[	2.51526e+06	LOW	SVTYPE=BND;POS=9396414;STRANDS=+-:130;IMPRECISE;CIPOS=-15,242;CIEND=-22,9;CIPOS95=-9,9;CIEND95=-2,2;MATEID=175424_2;EVENT=175424;SU=130;PE=130;SR=0;ALG=PROD;AF=0.4262;NSAMP=12465;MSQ=123.81;RECLASSIFIED;AC=12465;AN=29246;NFAM=11531
chr12	9396427	175423_1	N	N[chr12:31110975[	2.94993e+06	LOW	SVTYPE=BND;POS=9396427;STRANDS=+-:151758;CIPOS=-1,9;CIEND=-1,1;CIPOS95=0,0;CIEND95=0,0;MATEID=175423_2;EVENT=175423;SU=151758;PE=151758;SR=0;AF=0.4469;NSAMP=13071;MSQ=141.57;RECLASSIFIED;AC=13071;AN=29246;NFAM=12100
chr12	9396481	555909	N	<INV>	47320.6	LOW	SVTYPE=INV;POS=9396481;SVLEN=180238;END=9576719;STRANDS=++:3,--:1731;IMPRECISE;CIPOS=-42,27;CIEND=-101,9;CIPOS95=-2,2;CIEND95=-1,1;SU=1734;PE=1734;SR=0;ALG=PROD;AF=0.03238;NSAMP=947;MSQ=38.05;AC=947;AN=29246;NFAM=944
chr12	9396748	555908	N	<INV>	296532	LOW	SVTYPE=INV;POS=9396748;SVLEN=179869;END=9576617;STRANDS=++:32980,--:12;CIPOS=-3,11;CIEND=-3,37;CIPOS95=0,0;CIEND95=0,0;SU=32992;PE=32992;SR=0;AF=0.09755;NSAMP=2853;MSQ=58.19;AC=2853;AN=29246;NFAM=2723
chr12	9396864	555910_1	N	[chr12:9576430[N	28158.2	LOW	SVTYPE=BND;POS=9396864;STRANDS=--:4;IMPRECISE;CIPOS=-385,49;CIEND=-345,49;CIPOS95=-93,49;CIEND95=-84,49;MATEID=555910_2;EVENT=555910;SU=4;PE=4;SR=0;ALG=PROD;AF=0.02246;NSAMP=657;MSQ=34.16;AC=657;AN=29246;NFAM=657
chr12	9398147	175425_1	N	N[chr12:31112740[	48358.1	LOW	SVTYPE=BND;POS=9398147;STRANDS=+-:5366;IMPRECISE;CIPOS=-55,637;CIEND=-657,115;CIPOS95=-22,22;CIEND95=-22,22;MATEID=175425_2;EVENT=175425;SU=5366;PE=5366;SR=0;ALG=SUM;AF=0.01467;NSAMP=429;MSQ=56.25;RECLASSIFIED;AC=429;AN=29246;NFAM=414
chr12	9400936	555911_1	N	N]chr12:9572354]	174.61	LOW	SVTYPE=BND;POS=9400936;STRANDS=++:15;IMPRECISE;CIPOS=-50,227;CIEND=-36,512;CIPOS95=-50,67;CIEND95=-36,96;MATEID=555911_2;EVENT=555911;SU=15;PE=15;SR=0;ALG=PROD;AF=0.0001712;NSAMP=5;MSQ=18.99;AC=5;AN=29210;NFAM=4
chr12	9401066	469625_1	N	]chr12:31254983]N	293732	LOW	SVTYPE=BND;POS=9401066;STRANDS=-+:23661;CIPOS=0,0;CIEND=0,0;CIPOS95=0,0;CIEND95=0,0;MATEID=469625_2;EVENT=469625;SU=23661;PE=11869;SR=11792;ALG=PROD;AF=0.03313;NSAMP=952;MSQ=179.56;RECLASSIFIED;AC=969;AN=29246;NFAM=912
chr12	9402660	175586_1	N	N[chr12:31117175[	141.14	LOW	SVTYPE=BND;POS=9402660;STRANDS=+-:10;IMPRECISE;CIPOS=-30,686;CIEND=-346,29;CIPOS95=-30,141;CIEND95=-57,29;MATEID=175586_2;EVENT=175586;SU=10;PE=10;SR=0;ALG=PROD;AF=3.419e-05;NSAMP=1;MSQ=26.81;RECLASSIFIED;AC=1;AN=29246;NFAM=1
chr12	9402668	555966_1	N	[chr12:9570610[N	186309	LOW	SVTYPE=BND;POS=9402668;STRANDS=--:8;IMPRECISE;CIPOS=-42,48;CIEND=-348,49;CIPOS95=-6,6;CIEND95=-89,49;MATEID=555966_2;EVENT=555966;SU=8;PE=8;SR=0;ALG=PROD;AF=0.07279;NSAMP=2120;MSQ=76.42;AC=2126;AN=29208;NFAM=2054
chr12	9402671	175524_1	N	N[chr12:9404364[	2510.51	LOW	SVTYPE=BND;POS=9402671;STRANDS=+-:12;CIPOS=-47,48;CIEND=-45,49;CIPOS95=0,0;CIEND95=0,0;MATEID=175524_2;EVENT=175524;SU=12;PE=8;SR=4;ALG=PROD;AF=0.001949;NSAMP=57;MSQ=24.03;RECLASSIFIED;AC=57;AN=29246;NFAM=57
chr12	9402676	175584_1	N	N[chr12:9408584[	33912.2	LOW	SVTYPE=BND;POS=9402676;STRANDS=+-:18;IMPRECISE;CIPOS=-30,287;CIEND=-369,29;CIPOS95=-30,52;CIEND95=-47,29;MATEID=175584_2;EVENT=175584;SU=18;PE=18;SR=0;ALG=PROD;AF=0.02865;NSAMP=838;MSQ=25.48;RECLASSIFIED;AC=838;AN=29246;NFAM=818
chr12	9402742	555915_1	N	N]chr12:9567785]	4166.41	LOW	SVTYPE=BND;POS=9402742;STRANDS=++:43;IMPRECISE;CIPOS=-51,565;CIEND=-90,508;CIPOS95=-51,123;CIEND95=-90,113;MATEID=555915_2;EVENT=555915;SU=43;PE=43;SR=0;ALG=SUM;AF=0.000718;NSAMP=21;MSQ=105.09;RETAINED;AC=21;AN=29246;NFAM=20
chr12	9402905	469698_1	N	]chr12:31117632]N	77.94	LOW	SVTYPE=BND;POS=9402905;STRANDS=-+:4;IMPRECISE;CIPOS=-680,29;CIEND=-30,467;CIPOS95=-226,29;CIEND95=-30,117;MATEID=469698_2;EVENT=469698;SU=4;PE=4;SR=0;ALG=PROD;AF=6.839e-05;NSAMP=2;MSQ=4.82;RECLASSIFIED;AC=2;AN=29246;NFAM=2
chr12	9402954	555967_1	N	[chr12:9569232[N	764499	LOW	SVTYPE=BND;POS=9402954;STRANDS=--:12;IMPRECISE;CIPOS=-228,49;CIEND=-421,49;CIPOS95=-22,22;CIEND95=-93,49;MATEID=555967_2;EVENT=555967;SU=12;PE=12;SR=0;ALG=PROD;AF=0.2545;NSAMP=6952;MSQ=68.25;AC=7438;AN=29226;NFAM=6502
chr12	9403128	175602_1	N	N[chr12:31118737[	291431	LOW	SVTYPE=BND;POS=9403128;STRANDS=+-:40;IMPRECISE;CIPOS=-298,205;CIEND=-342,56;CIPOS95=-244,205;CIEND95=-72,56;MATEID=175602_2;EVENT=175602;SU=40;PE=40;SR=0;ALG=SUM;AF=0.1186;NSAMP=3468;MSQ=50.93;RETAINED;RECLASSIFIED;AC=3469;AN=29246;NFAM=3300
chr12	9403162	469626_1	N	]chr12:9403594]N	320213	LOW	SVTYPE=BND;POS=9403162;STRANDS=-+:12;IMPRECISE;CIPOS=-2,4;CIEND=-6,0;CIPOS95=0,0;CIEND95=-6,0;MATEID=469626_2;EVENT=469626;SU=12;PE=7;SR=5;ALG=PROD;AF=0.217;NSAMP=6091;MSQ=31.27;RECLASSIFIED;AC=6345;AN=29242;NFAM=5738
chr12	9403202	469629_1	N	]chr12:9404053]N	147151	LOW	SVTYPE=BND;POS=9403202;STRANDS=-+:32;IMPRECISE;CIPOS=-455,83;CIEND=-50,595;CIPOS95=-52,52;CIEND95=-50,143;MATEID=469629_2;EVENT=469629;SU=32;PE=30;SR=2;ALG=SUM;AF=0.08946;NSAMP=2613;MSQ=25.21;RETAINED;RECLASSIFIED;AC=2616;AN=29242;NFAM=2414
chr12	9403221	469642	N	<DUP>	478.09	PASS	SVTYPE=DUP;POS=9403221;SVLEN=2875;END=9406096;STRANDS=-+:31;IMPRECISE;CIPOS=-196,29;CIEND=-30,135;CIPOS95=-26,26;CIEND95=-17,17;SU=31;PE=31;SR=0;ALG=PROD;AF=0.0002393;NSAMP=5;MSQ=83.96;AC=7;AN=29246;NFAM=5
chr12	9403594	469626_2	N	N[chr12:9403162[	320213	LOW	SVTYPE=BND;POS=9403162;STRANDS=-+:12;IMPRECISE;CIPOS=-6,0;CIEND=-2,4;CIPOS95=-6,0;CIEND95=0,0;MATEID=469626_1;EVENT=469626;SECONDARY;SU=12;PE=7;SR=5;ALG=PROD;AF=0.217;NSAMP=6091;MSQ=31.27;RECLASSIFIED;AC=6345;AN=29242;NFAM=5738
chr12	9403611	555955_1	N	N]chr12:9570275]	628666	LOW	SVTYPE=BND;POS=9403611;STRANDS=++:64;IMPRECISE;CIPOS=-30,49;CIEND=-26,47;CIPOS95=-23,23;CIEND95=-4,4;MATEID=555955_2;EVENT=555955;SU=64;PE=63;SR=1;ALG=PROD;AF=0.1922;NSAMP=5164;MSQ=91.89;AC=5612;AN=29204;NFAM=4913
chr12	9403866	555939	N	<INV>	2.98577e+06	LOW	SVTYPE=INV;POS=9403866;SVLEN=165922;END=9569788;STRANDS=++:70,--:9;IMPRECISE;CIPOS=-351,176;CIEND=-389,544;CIPOS95=-268,176;CIEND95=-314,314;SU=79;PE=76;SR=3;ALG=SUM;AF=0.497;NSAMP=11198;MSQ=155.35;RETAINED;AC=14479;AN=29132;NFAM=10427
chr12	9403982	175620_1	N	N[chr12:31120673[	64.62	LOW	SVTYPE=BND;POS=9403982;STRANDS=+-:5;IMPRECISE;CIPOS=-30,22;CIEND=-30,29;CIPOS95=-1,1;CIEND95=0,0;MATEID=175620_2;EVENT=175620;SU=5;PE=0;SR=5;ALG=PROD;AF=6.839e-05;NSAMP=2;MSQ=16.26;RECLASSIFIED;AC=2;AN=29246;NFAM=2
chr12	9404053	469629_2	N	N[chr12:9403202[	147151	LOW	SVTYPE=BND;POS=9403202;STRANDS=-+:32;IMPRECISE;CIPOS=-50,595;CIEND=-455,83;CIPOS95=-50,143;CIEND95=-52,52;MATEID=469629_1;EVENT=469629;SECONDARY;SU=32;PE=30;SR=2;ALG=SUM;AF=0.08946;NSAMP=2613;MSQ=25.21;RETAINED;RECLASSIFIED;AC=2616;AN=29242;NFAM=2414
chr12	9404165	469628_1	N	]chr12:9404521]N	3698.57	LOW	SVTYPE=BND;POS=9404165;STRANDS=-+:265;CIPOS=-4,1;CIEND=-3,4;CIPOS95=0,0;CIEND95=0,0;MATEID=469628_2;EVENT=469628;SU=265;PE=120;SR=145;ALG=PROD;AF=0.002157;NSAMP=62;MSQ=46.07;RECLASSIFIED;AC=63;AN=29206;NFAM=62
chr12	9404218	175543	N	<DEL>	589.7	PASS	SVTYPE=DEL;POS=9404218;SVLEN=-587;END=9404805;STRANDS=+-:12;IMPRECISE;CIPOS=-29,22;CIEND=-30,29;CIPOS95=-2,2;CIEND95=-1,1;SU=12;PE=10;SR=2;ALG=PROD;AF=3.422e-05;NSAMP=1;MSQ=269.77;RETAINED;AC=1;AN=29220;NFAM=1
chr12	9404229	469652_1	N	]chr12:9406646]N	191203	LOW	SVTYPE=BND;POS=9404229;STRANDS=-+:8;IMPRECISE;CIPOS=-50,49;CIEND=-50,49;CIPOS95=-3,3;CIEND95=-3,3;MATEID=469652_2;EVENT=469652;SU=8;PE=7;SR=1;ALG=PROD;AF=0.1953;NSAMP=5611;MSQ=22.14;RETAINED;RECLASSIFIED;AC=5711;AN=29244;NFAM=5381
chr12	9404364	175524_2	N	]chr12:9402671]N	2510.51	LOW	SVTYPE=BND;POS=9402671;STRANDS=+-:12;CIPOS=-45,49;CIEND=-47,48;CIPOS95=0,0;CIEND95=0,0;MATEID=175524_1;EVENT=175524;SECONDARY;SU=12;PE=8;SR=4;ALG=PROD;AF=0.001949;NSAMP=57;MSQ=24.03;RECLASSIFIED;AC=57;AN=29246;NFAM=57
chr12	9404512	175556_1	N	N[chr12:9404610[	133426	LOW	SVTYPE=BND;POS=9404512;STRANDS=+-:4;CIPOS=-29,28;CIEND=-29,28;CIPOS95=0,0;CIEND95=0,0;MATEID=175556_2;EVENT=175556;SU=4;PE=0;SR=4;ALG=PROD;AF=0.09995;NSAMP=2919;MSQ=26.29;RETAINED;RECLASSIFIED;AC=2919;AN=29206;NFAM=2814
chr12	9404521	469628_2	N	N[chr12:9404165[	3698.57	LOW	SVTYPE=BND;POS=9404165;STRANDS=-+:265;CIPOS=-3,4;CIEND=-4,1;CIPOS95=0,0;CIEND95=0,0;MATEID=469628_1;EVENT=469628;SECONDARY;SU=265;PE=120;SR=145;ALG=PROD;AF=0.002157;NSAMP=62;MSQ=46.07;RECLASSIFIED;AC=63;AN=29206;NFAM=62
chr12	9404610	175556_2	N	]chr12:9404512]N	133426	LOW	SVTYPE=BND;POS=9404512;STRANDS=+-:4;CIPOS=-29,28;CIEND=-29,28;CIPOS95=0,0;CIEND95=0,0;MATEID=175556_1;EVENT=175556;SECONDARY;SU=4;PE=0;SR=4;ALG=PROD;AF=0.09995;NSAMP=2919;MSQ=26.29;RETAINED;RECLASSIFIED;AC=2919;AN=29206;NFAM=2814
chr12	9404779	469631_1	N	]chr12:9405255]N	18693.6	LOW	SVTYPE=BND;POS=9404779;STRANDS=-+:7;CIPOS=-26,29;CIEND=-30,29;CIPOS95=0,0;CIEND95=0,0;MATEID=469631_2;EVENT=469631;SU=7;PE=2;SR=5;ALG=PROD;AF=0.02607;NSAMP=760;MSQ=14.69;RECLASSIFIED;AC=762;AN=29230;NFAM=755
chr12	9404905	555950_1	N	[chr12:9569528[N	838.97	LOW	SVTYPE=BND;POS=9404905;STRANDS=--:29;IMPRECISE;CIPOS=-447,47;CIEND=-577,59;CIPOS95=-101,47;CIEND95=-141,59;MATEID=555950_2;EVENT=555950;SU=29;PE=28;SR=1;ALG=SUM;AF=0.0005814;NSAMP=17;MSQ=41.71;AC=17;AN=29242;NFAM=17
chr12	9404911	555945_1	N	N]chr12:9569699]	7558.26	LOW	SVTYPE=BND;POS=9404911;STRANDS=++:35;IMPRECISE;CIPOS=-36,448;CIEND=-30,413;CIPOS95=-36,49;CIEND95=-30,40;MATEID=555945_2;EVENT=555945;SU=35;PE=35;SR=0;ALG=PROD;AF=0.008959;NSAMP=262;MSQ=22.74;AC=262;AN=29244;NFAM=262
chr12	9405222	175622_1	N	N[chr12:31120441[	630.23	LOW	SVTYPE=BND;POS=9405222;STRANDS=+-:5;IMPRECISE;CIPOS=-30,573;CIEND=-304,29;CIPOS95=-30,150;CIEND95=-87,29;MATEID=175622_2;EVENT=175622;SU=5;PE=5;SR=0;ALG=PROD;AF=0.0004787;NSAMP=14;MSQ=16.79;RECLASSIFIED;AC=14;AN=29246;NFAM=14
chr12	9405255	469631_2	N	N[chr12:9404779[	18693.6	LOW	SVTYPE=BND;POS=9404779;STRANDS=-+:7;CIPOS=-30,29;CIEND=-26,29;CIPOS95=0,0;CIEND95=0,0;MATEID=469631_1;EVENT=469631;SECONDARY;SU=7;PE=2;SR=5;ALG=PROD;AF=0.02607;NSAMP=760;MSQ=14.69;RECLASSIFIED;AC=762;AN=29230;NFAM=755
chr12	9405281	175582	N	<DEL>	146996	PASS	SVTYPE=DEL;POS=9405281;SVLEN=-3344;END=9408625;STRANDS=+-:37;IMPRECISE;CIPOS=-39,719;CIEND=-753,29;CIPOS95=-39,186;CIEND95=-213,29;SU=37;PE=34;SR=3;ALG=SUM;AF=0.09882;NSAMP=2719;MSQ=38.89;MEDGQR=1.72;Q10GQR=1.53;AC=2890;AN=29246;NFAM=2607
chr12	9405837	555913_1	N	[chr12:9567680[N	2785	LOW	SVTYPE=BND;POS=9405837;STRANDS=--:23;IMPRECISE;CIPOS=-425,29;CIEND=-291,21;CIPOS95=-47,29;CIEND95=-20,20;MATEID=555913_2;EVENT=555913;SU=23;PE=23;SR=0;ALG=PROD;AF=0.0004157;NSAMP=11;MSQ=39.97;AC=12;AN=28870;NFAM=11
chr12	9405842	469660_1	N	]chr12:31119816]N	2.9423e+06	LOW	SVTYPE=BND;POS=9405842;STRANDS=-+:14332;IMPRECISE;CIPOS=-742,341;CIEND=-670,1041;CIPOS95=-141,141;CIEND95=-433,433;MATEID=469660_2;EVENT=469660;SU=14332;PE=14327;SR=5;ALG=SUM;AF=0.5977;NSAMP=14064;MSQ=126.29;RETAINED;RECLASSIFIED;AC=17480;AN=29244;NFAM=12972
chr12	9406011	555914_1	N	N]chr12:9567723]	345.4	LOW	SVTYPE=BND;POS=9406011;STRANDS=++:51;IMPRECISE;CIPOS=-9,5;CIEND=-5,9;CIPOS95=-1,1;CIEND95=0,0;MATEID=555914_2;EVENT=555914;SU=51;PE=28;SR=23;ALG=PROD;AF=0.0002052;NSAMP=6;MSQ=57.17;AC=6;AN=29246;NFAM=6
chr12	9406051	555927_1	N	[chr12:9569487[N	93524.6	LOW	SVTYPE=BND;POS=9406051;STRANDS=--:126;IMPRECISE;CIPOS=-937,80;CIEND=-564,597;CIPOS95=-377,80;CIEND95=-224,224;MATEID=555927_2;EVENT=555927;SU=126;PE=126;SR=0;ALG=SUM;AF=0.05161;NSAMP=1503;MSQ=28.51;RETAINED;AC=1509;AN=29240;NFAM=1422
chr12	9406097	175518_1	N	N[chr12:9406148[	193.95	LOW	SVTYPE=BND;POS=9406097;STRANDS=+-:13;CIPOS=-28,26;CIEND=-20,29;CIPOS95=0,0;CIEND95=0,0;MATEID=175518_2;EVENT=175518;SU=13;PE=0;SR=13;ALG=PROD;AF=6.839e-05;NSAMP=2;MSQ=13.6;RETAINED;RECLASSIFIED;AC=2;AN=29244;NFAM=2
chr12	9406148	175518_2	N	]chr12:9406097]N	193.95	LOW	SVTYPE=BND;POS=9406097;STRANDS=+-:13;CIPOS=-20,29;CIEND=-28,26;CIPOS95=0,0;CIEND95=0,0;MATEID=175518_1;EVENT=175518;SECONDARY;SU=13;PE=0;SR=13;ALG=PROD;AF=6.839e-05;NSAMP=2;MSQ=13.6;RETAINED;RECLASSIFIED;AC=2;AN=29244;NFAM=2
chr12	9406454	175610_1	N	N[chr12:31120990[	13016.4	LOW	SVTYPE=BND;POS=9406454;STRANDS=+-:42;IMPRECISE;CIPOS=-50,131;CIEND=-243,49;CIPOS95=-8,8;CIEND95=-12,12;MATEID=175610_2;EVENT=175610;SU=42;PE=42;SR=0;ALG=PROD;AF=0.004821;NSAMP=141;MSQ=65.63;RECLASSIFIED;AC=141;AN=29246;NFAM=141
chr12	9406544	175581	N	<DEL>	1.52336e+06	PASS	SVTYPE=DEL;POS=9406544;SVLEN=-2081;END=9408625;STRANDS=+-:31887;CIPOS=-2,1;CIEND=-1,1;CIPOS95=0,0;CIEND95=0,0;SU=31887;PE=24231;SR=7656;ALG=PROD;AF=0.1171;NSAMP=3186;MSQ=326.98;MEDGQR=3.38;Q10GQR=2.99;AC=3425;AN=29246;NFAM=3037
chr12	9406544	555896_2	N	N]chr12:9323112]	56016.4	LOW	SVTYPE=BND;POS=9406544;STRANDS=++:3487;CIPOS=-1,3;CIEND=-3,3;CIPOS95=0,0;CIEND95=0,0;MATEID=555896_1;EVENT=555896;SECONDARY;SU=3487;PE=3272;SR=215;ALG=PROD;AF=0.02199;NSAMP=643;MSQ=49.63;AC=643;AN=29246;NFAM=616
chr12	9406592	469636_1	N	]chr12:9407255]N	29296.7	LOW	SVTYPE=BND;POS=9406592;STRANDS=-+:71;IMPRECISE;CIPOS=-42,25;CIEND=-9,47;CIPOS95=-4,4;CIEND95=-1,1;MATEID=469636_2;EVENT=469636;SU=71;PE=67;SR=4;ALG=PROD;AF=0.03647;NSAMP=1055;MSQ=20.41;RECLASSIFIED;AC=1066;AN=29226;NFAM=1050
chr12	9406596	555930	N	<INV>	208602	LOW	SVTYPE=INV;POS=9406596;SVLEN=163540;END=9570136;STRANDS=++:88,--:12;IMPRECISE;CIPOS=-467,476;CIEND=-413,713;CIPOS95=-136,136;CIEND95=-351,351;SU=100;PE=100;SR=0;ALG=SUM;AF=0.1313;NSAMP=3763;MSQ=37.74;RETAINED;AC=3837;AN=29226;NFAM=3642
chr12	9406640	175583	N	<DEL>	874777	PASS	SVTYPE=DEL;POS=9406640;SVLEN=-1490;END=9408130;STRANDS=+-:37;IMPRECISE;CIPOS=-50,481;CIEND=-508,19;CIPOS95=-46,46;CIEND95=-67,19;SU=37;PE=37;SR=0;ALG=PROD;AF=0.1086;NSAMP=2943;MSQ=179.71;MEDGQR=3.94;Q10GQR=3.53;AC=3175;AN=29246;NFAM=2795
chr12	9406646	469652_2	N	N[chr12:9404229[	191203	LOW	SVTYPE=BND;POS=9404229;STRANDS=-+:8;IMPRECISE;CIPOS=-50,49;CIEND=-50,49;CIPOS95=-3,3;CIEND95=-3,3;MATEID=469652_1;EVENT=469652;SECONDARY;SU=8;PE=7;SR=1;ALG=PROD;AF=0.1953;NSAMP=5611;MSQ=22.14;RETAINED;RECLASSIFIED;AC=5711;AN=29244;NFAM=5381
chr12	9406820	469657_1	N	]chr12:9407257]N	12067.8	LOW	SVTYPE=BND;POS=9406820;STRANDS=-+:5;IMPRECISE;CIPOS=-30,27;CIEND=-30,29;CIPOS95=-3,3;CIEND95=-3,3;MATEID=469657_2;EVENT=469657;SU=5;PE=4;SR=1;ALG=PROD;AF=0.01793;NSAMP=515;MSQ=17.04;RECLASSIFIED;AC=524;AN=29224;NFAM=514
chr12	9406859	61408_2	N	N[chr3:8678759[	508962	LOW	SVTYPE=BND;POS=9406859;STRANDS=-+:13;CIPOS=-29,28;CIEND=-29,28;CIPOS95=0,0;CIEND95=0,0;MATEID=61408_1;EVENT=61408;SECONDARY;SU=13;PE=0;SR=13;ALG=PROD;AF=0.1758;NSAMP=5031;MSQ=61.13;AC=5141;AN=29240;NFAM=4799
chr12	9406907	555951_1	N	[chr12:9570554[N	6258.48	LOW	SVTYPE=BND;POS=9406907;STRANDS=--:19;IMPRECISE;CIPOS=-13,9;CIEND=-9,8;CIPOS95=-3,3;CIEND95=0,0;MATEID=555951_2;EVENT=555951;SU=19;PE=1;SR=18;ALG=PROD;AF=0.003659;NSAMP=100;MSQ=33.33;AC=107;AN=29240;NFAM=100
chr12	9406940	175585	N	<DEL>	851669	PASS	SVTYPE=DEL;POS=9406940;SVLEN=-1690;END=9408630;STRANDS=+-:10;IMPRECISE;CIPOS=-50,49;CIEND=-43,44;CIPOS95=-1,1;CIEND95=-3,3;SU=10;PE=8;SR=2;ALG=PROD;AF=0.1149;NSAMP=3123;MSQ=180.2;MEDGQR=3.6;Q10GQR=3.2;AC=3360;AN=29246;NFAM=2975
chr12	9407113	555979_1	N	N]chr12:9570132]	8974.51	LOW	SVTYPE=BND;POS=9407113;STRANDS=++:8;IMPRECISE;CIPOS=-50,58;CIEND=-50,88;CIPOS95=-14,14;CIEND95=-22,22;MATEID=555979_2;EVENT=555979;SU=8;PE=8;SR=0;ALG=PROD;AF=0.008652;NSAMP=247;MSQ=19.64;AC=253;AN=29242;NFAM=246
chr12	9407140	555936_1	N	[chr12:9569592[N	4102.76	LOW	SVTYPE=BND;POS=9407140;STRANDS=--:55;IMPRECISE;CIPOS=-309,17;CIEND=-500,29;CIPOS95=-14,14;CIEND95=-33,29;MATEID=555936_2;EVENT=555936;SU=55;PE=55;SR=0;ALG=PROD;AF=0.003932;NSAMP=115;MSQ=25.15;RETAINED;AC=115;AN=29246;NFAM=112
chr12	9407210	555931	N	<INV>	5394.88	LOW	SVTYPE=INV;POS=9407210;SVLEN=162563;END=9569773;STRANDS=++:67,--:1;IMPRECISE;CIPOS=-30,23;CIEND=-10,53;CIPOS95=-19,19;CIEND95=-10,10;SU=68;PE=68;SR=0;ALG=PROD;AF=0.005882;NSAMP=172;MSQ=19.53;AC=172;AN=29242;NFAM=172
chr12	9407255	469636_2	N	N[chr12:9406592[	29296.7	LOW	SVTYPE=BND;POS=9406592;STRANDS=-+:71;IMPRECISE;CIPOS=-9,47;CIEND=-42,25;CIPOS95=-1,1;CIEND95=-4,4;MATEID=469636_1;EVENT=469636;SECONDARY;SU=71;PE=67;SR=4;ALG=PROD;AF=0.03647;NSAMP=1055;MSQ=20.41;RECLASSIFIED;AC=1066;AN=29226;NFAM=1050
chr12	9407257	469657_2	N	N[chr12:9406820[	12067.8	LOW	SVTYPE=BND;POS=9406820;STRANDS=-+:5;IMPRECISE;CIPOS=-30,29;CIEND=-30,27;CIPOS95=-3,3;CIEND95=-3,3;MATEID=469657_1;EVENT=469657;SECONDARY;SU=5;PE=4;SR=1;ALG=PROD;AF=0.01793;NSAMP=515;MSQ=17.04;RECLASSIFIED;AC=524;AN=29224;NFAM=514
chr12	9407348	175629_1	N	N[chr12:31120565[	50.99	LOW	SVTYPE=BND;POS=9407348;STRANDS=+-:5;IMPRECISE;CIPOS=-30,479;CIEND=-502,29;CIPOS95=-30,167;CIEND95=-128,29;MATEID=175629_2;EVENT=175629;SU=5;PE=5;SR=0;ALG=PROD;AF=3.419e-05;NSAMP=1;MSQ=50.53;RETAINED;RECLASSIFIED;AC=1;AN=29246;NFAM=1
chr12	9407513	555980_1	N	N]chr12:9569024]	264.05	LOW	SVTYPE=BND;POS=9407513;STRANDS=++:5;IMPRECISE;CIPOS=-30,494;CIEND=-30,461;CIPOS95=-30,157;CIEND95=-30,129;MATEID=555980_2;EVENT=555980;SU=5;PE=5;SR=0;ALG=PROD;AF=3.449e-05;NSAMP=1;MSQ=35.82;AC=1;AN=28998;NFAM=1
chr12	9408377	555981_1	N	N]chr12:9568179]	2143.68	LOW	SVTYPE=BND;POS=9408377;STRANDS=++:146;IMPRECISE;CIPOS=-163,753;CIEND=-58,615;CIPOS95=-106,106;CIEND95=-58,133;MATEID=555981_2;EVENT=555981;SU=146;PE=146;SR=0;ALG=SUM;AF=0.001412;NSAMP=41;MSQ=30.12;AC=41;AN=29038;NFAM=41
chr12	9408584	175584_2	N	]chr12:9402676]N	33912.2	LOW	SVTYPE=BND;POS=9402676;STRANDS=+-:18;IMPRECISE;CIPOS=-369,29;CIEND=-30,287;CIPOS95=-47,29;CIEND95=-30,52;MATEID=175584_1;EVENT=175584;SECONDARY;SU=18;PE=18;SR=0;ALG=PROD;AF=0.02865;NSAMP=838;MSQ=25.48;RECLASSIFIED;AC=838;AN=29246;NFAM=818
chr12	9409096	555902_2	N	[chr12:9322020[N	1596.7	LOW	SVTYPE=BND;POS=9409096;STRANDS=--:4;IMPRECISE;CIPOS=-137,49;CIEND=-92,49;CIPOS95=-72,49;CIEND95=-30,30;MATEID=555902_1;EVENT=555902;SECONDARY;SU=4;PE=4;SR=0;ALG=PROD;AF=0.001675;NSAMP=49;MSQ=27.05;AC=49;AN=29246;NFAM=49
chr12	9409846	175630_1	N	N[chr12:9409898[	55202.1	LOW	SVTYPE=BND;POS=9409846;STRANDS=+-:396;CIPOS=-2,3;CIEND=-1,2;CIPOS95=0,0;CIEND95=0,0;MATEID=175630_2;EVENT=175630;SU=396;PE=0;SR=396;ALG=PROD;AF=0.04389;NSAMP=1251;MSQ=23.83;RECLASSIFIED;AC=1283;AN=29232;NFAM=1235
chr12	9409888	43286_2	N	N]chr2:37347261]	276.69	LOW	SVTYPE=BND;POS=9409888;STRANDS=++:4;IMPRECISE;CIPOS=-10,9;CIEND=-9,9;CIPOS95=-3,3;CIEND95=-1,3;MATEID=43286_1;EVENT=43286;SECONDARY;SU=4;PE=3;SR=1;ALG=PROD;AF=0.0002735;NSAMP=8;MSQ=23.89;AC=8;AN=29246;NFAM=8
chr12	9409898	175630_2	N	]chr12:9409846]N	55202.1	LOW	SVTYPE=BND;POS=9409846;STRANDS=+-:396;CIPOS=-1,2;CIEND=-2,3;CIPOS95=0,0;CIEND95=0,0;MATEID=175630_1;EVENT=175630;SECONDARY;SU=396;PE=0;SR=396;ALG=PROD;AF=0.04389;NSAMP=1251;MSQ=23.83;RECLASSIFIED;AC=1283;AN=29232;NFAM=1235
chr12	9410333	555903_2	N	N]chr12:9321945]	12245.7	LOW	SVTYPE=BND;POS=9410333;STRANDS=++:68;IMPRECISE;CIPOS=-50,221;CIEND=-30,54;CIPOS95=-7,7;CIEND95=-6,6;MATEID=555903_1;EVENT=555903;SECONDARY;SU=68;PE=68;SR=0;ALG=PROD;AF=0.01029;NSAMP=301;MSQ=31.11;AC=301;AN=29246;NFAM=298
chr12	9410364	555901_2	N	N]chr12:9321406]	3960.69	LOW	SVTYPE=BND;POS=9410364;STRANDS=++:40;IMPRECISE;CIPOS=-13,424;CIEND=-43,347;CIPOS95=-13,61;CIEND95=-43,43;MATEID=555901_1;EVENT=555901;SECONDARY;SU=40;PE=40;SR=0;ALG=PROD;AF=0.003283;NSAMP=96;MSQ=30.63;AC=96;AN=29246;NFAM=92
chr12	9411203	469725	N	<DUP>	255.6	PASS	SVTYPE=DUP;POS=9411203;SVLEN=246802;END=9658005;STRANDS=-+:28;CIPOS=-3,1;CIEND=-10,9;CIPOS95=0,0;CIEND95=0,0;SU=28;PE=17;SR=11;ALG=PROD;AF=3.419e-05;NSAMP=1;MSQ=255.14;AC=1;AN=29246;NFAM=1
chr12	9411591	555895_2	N	N]chr12:9320295]	1582.35	LOW	SVTYPE=BND;POS=9411591;STRANDS=++:8;IMPRECISE;CIPOS=-50,710;CIEND=-50,145;CIPOS95=-50,94;CIEND95=-50,57;MATEID=555895_1;EVENT=555895;SECONDARY;SU=8;PE=8;SR=0;ALG=PROD;AF=0.0002735;NSAMP=8;MSQ=28.33;AC=8;AN=29246;NFAM=8
chr12	9411623	555889_2	N	[chr12:9319730[N	14578.3	LOW	SVTYPE=BND;POS=9411623;STRANDS=--:114;IMPRECISE;CIPOS=-152,51;CIEND=-45,49;CIPOS95=-4,4;CIEND95=-6,6;MATEID=555889_1;EVENT=555889;SECONDARY;SU=114;PE=114;SR=0;ALG=PROD;AF=0.008001;NSAMP=234;MSQ=30.11;RETAINED;AC=234;AN=29246;NFAM=227
chr12	9412198	555894_2	N	N]chr12:9319924]	614527	LOW	SVTYPE=BND;POS=9412198;STRANDS=++:8;IMPRECISE;CIPOS=-50,164;CIEND=-50,172;CIPOS95=-50,69;CIEND95=-18,18;MATEID=555894_1;EVENT=555894;SECONDARY;SU=8;PE=8;SR=0;ALG=PROD;AF=0.1574;NSAMP=4602;MSQ=83.03;AC=4602;AN=29246;NFAM=4432
chr12	9412726	555890_2	N	[chr12:9319018[N	23.75	LOW	SVTYPE=BND;POS=9412726;STRANDS=--:6;IMPRECISE;CIPOS=-424,29;CIEND=-319,29;CIPOS95=-129,29;CIEND95=-67,29;MATEID=555890_1;EVENT=555890;SECONDARY;SU=6;PE=6;SR=0;ALG=PROD;AF=3.419e-05;NSAMP=1;MSQ=23.75;AC=1;AN=29246;NFAM=1
chr12	9412925	555891_2	N	N]chr12:9318899]	268.63	LOW	SVTYPE=BND;POS=9412925;STRANDS=++:14;IMPRECISE;CIPOS=-50,357;CIEND=-50,324;CIPOS95=-50,87;CIEND95=-45,45;MATEID=555891_1;EVENT=555891;SECONDARY;SU=14;PE=14;SR=0;ALG=PROD;AF=0.0001368;NSAMP=4;MSQ=48.21;AC=4;AN=29246;NFAM=4
chr12	9414110	555884_2	N	N]chr12:9317547]	553.2	LOW	SVTYPE=BND;POS=9414110;STRANDS=++:77;IMPRECISE;CIPOS=-52,785;CIEND=-75,897;CIPOS95=-52,265;CIEND95=-75,295;MATEID=555884_1;EVENT=555884;SECONDARY;SU=77;PE=77;SR=0;ALG=SUM;AF=0.0001368;NSAMP=4;MSQ=57.42;AC=4;AN=29246;NFAM=4
chr12	9414262	555885_2	N	[chr12:9317432[N	400.22	LOW	SVTYPE=BND;POS=9414262;STRANDS=--:46;IMPRECISE;CIPOS=-381,46;CIEND=-251,30;CIPOS95=-44,44;CIEND95=-15,15;MATEID=555885_1;EVENT=555885;SECONDARY;SU=46;PE=46;SR=0;ALG=PROD;AF=0.0003077;NSAMP=9;MSQ=43.93;RETAINED;AC=9;AN=29246;NFAM=8
chr12	9419548	555905_2	N	[chr12:9331629[N	748.67	LOW	SVTYPE=BND;POS=9419548;STRANDS=--:47;CIPOS=-23,20;CIEND=-23,21;CIPOS95=0,0;CIEND95=0,0;MATEID=555905_1;EVENT=555905;SECONDARY;SU=47;PE=16;SR=31;ALG=PROD;AF=0.0001026;NSAMP=3;MSQ=249.56;AC=3;AN=29246;NFAM=3
chr12	9419878	555882_2	N	[chr12:9311479[N	9763.19	LOW	SVTYPE=BND;POS=9419878;STRANDS=--:7;IMPRECISE;CIPOS=-60,49;CIEND=-62,49;CIPOS95=-9,9;CIEND95=-17,17;MATEID=555882_1;EVENT=555882;SECONDARY;SU=7;PE=7;SR=0;ALG=PROD;AF=0.01125;NSAMP=329;MSQ=23.37;AC=329;AN=29246;NFAM=329
chr12	9420201	555875_2	N	N]chr12:9311678]	19510.2	LOW	SVTYPE=BND;POS=9420201;STRANDS=++:1136;IMPRECISE;CIPOS=-517,715;CIEND=-145,897;CIPOS95=-69,69;CIEND95=-116,116;MATEID=555875_1;EVENT=555875;SECONDARY;SU=1136;PE=1136;SR=0;ALG=SUM;AF=0.01993;NSAMP=583;MSQ=26.35;RETAINED;AC=583;AN=29246;NFAM=583
chr12	9421518	555877_2	N	[chr12:9310190[N	2202.38	LOW	SVTYPE=BND;POS=9421518;STRANDS=--:119;IMPRECISE;CIPOS=-326,16;CIEND=-191,18;CIPOS95=-11,11;CIEND95=-5,5;MATEID=555877_1;EVENT=555877;SECONDARY;SU=119;PE=119;SR=0;ALG=PROD;AF=0.001607;NSAMP=47;MSQ=37.33;RETAINED;AC=47;AN=29246;NFAM=47
chr12	9421599	555879_2	N	N]chr12:9310391]	8170.96	LOW	SVTYPE=BND;POS=9421599;STRANDS=++:20;IMPRECISE;CIPOS=-50,411;CIEND=-30,354;CIPOS95=-50,50;CIEND95=-30,30;MATEID=555879_1;EVENT=555879;SECONDARY;SU=20;PE=20;SR=0;ALG=PROD;AF=0.004342;NSAMP=127;MSQ=58.47;AC=127;AN=29246;NFAM=125
chr12	9424123	555873_2	N	N]chr12:9307826]	41107.3	LOW	SVTYPE=BND;POS=9424123;STRANDS=++:18;IMPRECISE;CIPOS=-30,389;CIEND=-30,317;CIPOS95=-30,54;CIEND95=-30,37;MATEID=555873_1;EVENT=555873;SECONDARY;SU=18;PE=18;SR=0;ALG=PROD;AF=0.04722;NSAMP=1381;MSQ=24.42;RETAINED;AC=1381;AN=29246;NFAM=1378
chr12	9424351	555871_2	N	[chr12:9307475[N	18157.2	LOW	SVTYPE=BND;POS=9424351;STRANDS=--:24;IMPRECISE;CIPOS=-368,33;CIEND=-468,16;CIPOS95=-41,33;CIEND95=-64,16;MATEID=555871_1;EVENT=555871;SECONDARY;SU=24;PE=24;SR=0;ALG=PROD;AF=0.01402;NSAMP=410;MSQ=24.19;AC=410;AN=29246;NFAM=409
chr12	9426289	555870_2	N	[chr12:9305343[N	58792.8	LOW	SVTYPE=BND;POS=9426289;STRANDS=--:10;IMPRECISE;CIPOS=-360,29;CIEND=-170,29;CIPOS95=-92,29;CIEND95=-20,20;MATEID=555870_1;EVENT=555870;SECONDARY;SU=10;PE=10;SR=0;ALG=PROD;AF=0.037;NSAMP=1082;MSQ=41.89;AC=1082;AN=29246;NFAM=1079
chr12	9428599	555868_2	N	[chr12:9303392[N	169.42	LOW	SVTYPE=BND;POS=9428599;STRANDS=--:42;IMPRECISE;CIPOS=-776,53;CIEND=-710,123;CIPOS95=-445,53;CIEND95=-173,123;MATEID=555868_1;EVENT=555868;SECONDARY;SU=42;PE=42;SR=0;ALG=SUM;AF=0.0003077;NSAMP=9;MSQ=7.79;AC=9;AN=29246;NFAM=9
chr12	9429246	175631	N	<DEL>	598.42	PASS	SVTYPE=DEL;POS=9429246;SVLEN=-57616;END=9486862;STRANDS=+-:38;IMPRECISE;CIPOS=-26,424;CIEND=-471,9;CIPOS95=-26,45;CIEND95=-52,9;SU=38;PE=38;SR=0;ALG=PROD;AF=0.0001368;NSAMP=4;MSQ=75.9;AC=4;AN=29246;NFAM=4
chr12	9443348	555867_2	N	N]chr12:9288687]	9870.17	LOW	SVTYPE=BND;POS=9443348;STRANDS=++:624;IMPRECISE;CIPOS=-11,224;CIEND=-25,233;CIPOS95=-4,4;CIEND95=-4,4;MATEID=555867_1;EVENT=555867;SECONDARY;SU=624;PE=624;SR=0;ALG=PROD;AF=0.0106;NSAMP=310;MSQ=26.72;AC=310;AN=29246;NFAM=310
chr12	9448271	555865_2	N	N]chr12:9283629]	618.08	LOW	SVTYPE=BND;POS=9448271;STRANDS=++:20;IMPRECISE;CIPOS=-93,730;CIEND=-232,543;CIPOS95=-93,194;CIEND95=-194,194;MATEID=555865_1;EVENT=555865;SECONDARY;SU=20;PE=20;SR=0;ALG=SUM;AF=0.0007864;NSAMP=23;MSQ=16.92;AC=23;AN=29246;NFAM=23
chr12	9453395	29092_1	N	N]chr20:711197]	44.9	LOW	SVTYPE=BND;POS=9453395;STRANDS=++:4;CIPOS=-9,8;CIEND=-9,8;CIPOS95=0,0;CIEND95=0,0;MATEID=29092_2;EVENT=29092;SU=4;PE=0;SR=4;ALG=PROD;AF=3.419e-05;NSAMP=1;MSQ=44.9;AC=1;AN=29246;NFAM=1
chr12	9457527	555983_1	N	N]chr12:31064601]	63.27	LOW	SVTYPE=BND;POS=9457527;STRANDS=++:14;IMPRECISE;CIPOS=-29,454;CIEND=-30,381;CIPOS95=-29,97;CIEND95=-30,47;MATEID=555983_2;EVENT=555983;SU=14;PE=14;SR=0;ALG=PROD;AF=6.839e-05;NSAMP=2;MSQ=12.37;AC=2;AN=29246;NFAM=2
chr12	9463105	27630_1	N	]chr15:80221052]N	21.27	LOW	SVTYPE=BND;POS=9463105;STRANDS=-+:5;IMPRECISE;CIPOS=-683,9;CIEND=-10,684;CIPOS95=-145,1;CIEND95=-1,161;MATEID=27630_2;EVENT=27630;SU=5;PE=5;SR=0;ALG=PROD;AF=6.839e-05;NSAMP=2;MSQ=8.07;AC=2;AN=29246;NFAM=2
chr12	9463565	555984_1	N	[chr12:31059032[N	41.39	LOW	SVTYPE=BND;POS=9463565;STRANDS=--:5;IMPRECISE;CIPOS=-517,9;CIEND=-548,9;CIPOS95=-150,2;CIEND95=-170,1;MATEID=555984_2;EVENT=555984;SU=5;PE=5;SR=0;ALG=PROD;AF=3.419e-05;NSAMP=1;MSQ=32.75;AC=1;AN=29246;NFAM=1
chr12	9468019	115130_2	N	[chr9:123972541[N	9.54	LOW	SVTYPE=BND;POS=9468019;STRANDS=--:4;CIPOS=-9,8;CIEND=-9,8;CIPOS95=0,0;CIEND95=0,0;MATEID=115130_1;EVENT=115130;SECONDARY;SU=4;PE=0;SR=4;ALG=PROD;AF=3.419e-05;NSAMP=1;MSQ=9.36;AC=1;AN=29246;NFAM=1
chr12	9468048	175632_1	N	N[chr12:9468104[	1.43356e+06	LOW	SVTYPE=BND;POS=9468048;STRANDS=+-:4;CIPOS=-9,8;CIEND=-9,8;CIPOS95=0,0;CIEND95=0,0;MATEID=175632_2;EVENT=175632;SU=4;PE=0;SR=4;ALG=PROD;AF=0.3943;NSAMP=11255;MSQ=73.99;RECLASSIFIED;AC=11529;AN=29240;NFAM=10401
chr12	9468104	175632_2	N	]chr12:9468048]N	1.43356e+06	LOW	SVTYPE=BND;POS=9468048;STRANDS=+-:4;CIPOS=-9,8;CIEND=-9,8;CIPOS95=0,0;CIEND95=0,0;MATEID=175632_1;EVENT=175632;SECONDARY;SU=4;PE=0;SR=4;ALG=PROD;AF=0.3943;NSAMP=11255;MSQ=73.99;RECLASSIFIED;AC=11529;AN=29240;NFAM=10401
chr12	9471016	555866_2	N	N]chr12:9283691]	104.57	LOW	SVTYPE=BND;POS=9471016;STRANDS=++:8;IMPRECISE;CIPOS=-7,9;CIEND=-10,9;CIPOS95=-1,1;CIEND95=-1,1;MATEID=555866_1;EVENT=555866;SECONDARY;SU=8;PE=6;SR=2;ALG=PROD;AF=3.419e-05;NSAMP=1;MSQ=104.57;AC=1;AN=29246;NFAM=1
chr12	9473790	555985_1	N	N]chr12:31048464]	12.11	LOW	SVTYPE=BND;POS=9473790;STRANDS=++:4;IMPRECISE;CIPOS=-10,527;CIEND=-10,526;CIPOS95=-1,181;CIEND95=-1,179;MATEID=555985_2;EVENT=555985;SU=4;PE=4;SR=0;ALG=PROD;AF=3.419e-05;NSAMP=1;MSQ=12.11;AC=1;AN=29246;NFAM=1
chr12	9480204	555986_1	N	N]chr12:31201044]	1.5492e+06	LOW	SVTYPE=BND;POS=9480204;STRANDS=++:67863;CIPOS=-1,0;CIEND=-1,7;CIPOS95=0,0;CIEND95=0,0;MATEID=555986_2;EVENT=555986;SU=67863;PE=67862;SR=1;ALG=PROD;AF=0.2834;NSAMP=8287;MSQ=128.57;AC=8289;AN=29246;NFAM=7901
chr12	9526233	28877_1	N	[chr19:24395343[N	9.25	LOW	SVTYPE=BND;POS=9526233;STRANDS=--:5;IMPRECISE;CIPOS=-455,9;CIEND=-345,9;CIPOS95=-110,2;CIEND95=-101,1;MATEID=28877_2;EVENT=28877;SU=5;PE=5;SR=0;ALG=PROD;AF=3.419e-05;NSAMP=1;MSQ=9.25;AC=1;AN=29246;NFAM=1
chr12	9527679	175635_1	N	N[chr12:9536650[	7340.02	LOW	SVTYPE=BND;POS=9527679;STRANDS=+-:30;CIPOS=-11,29;CIEND=-30,9;CIPOS95=0,0;CIEND95=0,0;MATEID=175635_2;EVENT=175635;SU=30;PE=26;SR=4;ALG=PROD;AF=0.0004023;NSAMP=6;MSQ=241.92;RECLASSIFIED;AC=9;AN=22374;NFAM=6
chr12	9536650	175635_2	N	]chr12:9527679]N	7340.02	LOW	SVTYPE=BND;POS=9527679;STRANDS=+-:30;CIPOS=-30,9;CIEND=-11,29;CIPOS95=0,0;CIEND95=0,0;MATEID=175635_1;EVENT=175635;SECONDARY;SU=30;PE=26;SR=4;ALG=PROD;AF=0.0004023;NSAMP=6;MSQ=241.92;RECLASSIFIED;AC=9;AN=22374;NFAM=6
chr12	9540606	555987_1	N	N]chr12:31138099]	234.97	LOW	SVTYPE=BND;POS=9540606;STRANDS=++:11;IMPRECISE;CIPOS=-30,404;CIEND=-30,396;CIPOS95=-30,66;CIEND95=-30,104;MATEID=555987_2;EVENT=555987;SU=11;PE=11;SR=0;ALG=PROD;AF=6.839e-05;NSAMP=2;MSQ=115.09;AC=2;AN=29246;NFAM=2
chr12	9552083	28652_1	N	]chr18:65385327]N	1613.35	LOW	SVTYPE=BND;POS=9552083;STRANDS=-+:4;IMPRECISE;CIPOS=-10,8;CIEND=-9,8;CIPOS95=-1,0;CIEND95=0,0;MATEID=28652_2;EVENT=28652;SU=4;PE=0;SR=4;ALG=PROD;AF=0.001573;NSAMP=46;MSQ=30;AC=46;AN=29246;NFAM=46
chr12	9566365	469726_1	N	]chr12:9567772]N	9057.9	LOW	SVTYPE=BND;POS=9566365;STRANDS=-+:4;IMPRECISE;CIPOS=-9,8;CIEND=-10,1;CIPOS95=0,0;CIEND95=-1,0;MATEID=469726_2;EVENT=469726;SU=4;PE=0;SR=4;ALG=PROD;AF=0.0006161;NSAMP=18;MSQ=13.96;RECLASSIFIED;AC=18;AN=29218;NFAM=16
chr12	9566497	175636_1	N	N[chr12:9567956[	19135.1	LOW	SVTYPE=BND;POS=9566497;STRANDS=+-:116;IMPRECISE;CIPOS=-25,217;CIEND=-324,14;CIPOS95=-7,7;CIEND95=-11,11;MATEID=175636_2;EVENT=175636;SU=116;PE=116;SR=0;ALG=PROD;AF=0.0005593;NSAMP=12;MSQ=150.6;RECLASSIFIED;AC=15;AN=26820;NFAM=12
chr12	9566787	555988	N	<INV>	399584	LOW	SVTYPE=INV;POS=9566787;SVLEN=21555108;END=31121895;STRANDS=++:7142,--:28980;IMPRECISE;CIPOS=-4,4;CIEND=-55,6;CIPOS95=0,0;CIEND95=-1,1;SU=36122;PE=36122;SR=0;ALG=PROD;AF=0.1915;NSAMP=5602;MSQ=48.65;AC=5602;AN=29246;NFAM=5442
chr12	9567005	555989	N	<INV>	641774	LOW	SVTYPE=INV;POS=9567005;SVLEN=21554872;END=31121877;STRANDS=++:17365,--:20;IMPRECISE;CIPOS=-8,11;CIEND=-6,27;CIPOS95=0,0;CIEND95=-1,1;SU=17385;PE=17385;SR=0;ALG=PROD;AF=0.2224;NSAMP=6369;MSQ=63.5;AC=6504;AN=29246;NFAM=6095
chr12	9567038	175638_1	N	N[chr12:9568698[	21394.7	LOW	SVTYPE=BND;POS=9567038;STRANDS=+-:8;IMPRECISE;CIPOS=-30,445;CIEND=-376,29;CIPOS95=-30,109;CIEND95=-107,29;MATEID=175638_2;EVENT=175638;SU=8;PE=8;SR=0;ALG=PROD;AF=0.0003278;NSAMP=9;MSQ=46.21;RECLASSIFIED;AC=9;AN=27456;NFAM=9
chr12	9567355	555992	N	<INV>	355681	LOW	SVTYPE=INV;POS=9567355;SVLEN=21554581;END=31121936;STRANDS=++:5,--:1;IMPRECISE;CIPOS=-52,211;CIEND=-68,103;CIPOS95=-44,44;CIEND95=-46,46;SU=6;PE=6;SR=0;ALG=PROD;AF=0.1681;NSAMP=4915;MSQ=47.95;RETAINED;AC=4915;AN=29246;NFAM=4778
chr12	9567423	469727	N	<DUP>	1527.77	PASS	SVTYPE=DUP;POS=9567423;SVLEN=1676;END=9569099;STRANDS=-+:85;IMPRECISE;CIPOS=-113,36;CIEND=-34,259;CIPOS95=-6,6;CIEND95=-18,18;SU=85;PE=85;SR=0;ALG=PROD;AF=0.0004749;NSAMP=7;MSQ=152.85;AC=10;AN=21058;NFAM=5
chr12	9567655	175639	N	<DEL>	200.83	PASS	SVTYPE=DEL;POS=9567655;SVLEN=-62107;END=9629762;STRANDS=+-:9;IMPRECISE;CIPOS=-10,318;CIEND=-336,7;CIPOS95=-2,92;CIEND95=-105,2;SU=9;PE=9;SR=0;ALG=PROD;AF=3.419e-05;NSAMP=1;MSQ=200.7;AC=1;AN=29246;NFAM=1
chr12	9567680	555913_2	N	[chr12:9405837[N	2785	LOW	SVTYPE=BND;POS=9567680;STRANDS=--:23;IMPRECISE;CIPOS=-291,21;CIEND=-425,29;CIPOS95=-20,20;CIEND95=-47,29;MATEID=555913_1;EVENT=555913;SECONDARY;SU=23;PE=23;SR=0;ALG=PROD;AF=0.0004157;NSAMP=11;MSQ=39.97;AC=12;AN=28870;NFAM=11
chr12	9567723	555914_2	N	N]chr12:9406011]	345.4	LOW	SVTYPE=BND;POS=9567723;STRANDS=++:51;IMPRECISE;CIPOS=-5,9;CIEND=-9,5;CIPOS95=0,0;CIEND95=-1,1;MATEID=555914_1;EVENT=555914;SECONDARY;SU=51;PE=28;SR=23;ALG=PROD;AF=0.0002052;NSAMP=6;MSQ=57.17;AC=6;AN=29246;NFAM=6
chr12	9567772	469726_2	N	N[chr12:9566365[	9057.9	LOW	SVTYPE=BND;POS=9566365;STRANDS=-+:4;IMPRECISE;CIPOS=-10,1;CIEND=-9,8;CIPOS95=-1,0;CIEND95=0,0;MATEID=469726_1;EVENT=469726;SECONDARY;SU=4;PE=0;SR=4;ALG=PROD;AF=0.0006161;NSAMP=18;MSQ=13.96;RECLASSIFIED;AC=18;AN=29218;NFAM=16
chr12	9567784	175637_1	N	N[chr12:9569223[	12644.1	LOW	SVTYPE=BND;POS=9567784;STRANDS=+-:118;IMPRECISE;CIPOS=-25,206;CIEND=-362,34;CIPOS95=-5,5;CIEND95=-24,24;MATEID=175637_2;EVENT=175637;SU=118;PE=118;SR=0;ALG=PROD;AF=0.002365;NSAMP=59;MSQ=42.8;RECLASSIFIED;AC=69;AN=29172;NFAM=59
chr12	9567785	555915_2	N	N]chr12:9402742]	4166.41	LOW	SVTYPE=BND;POS=9567785;STRANDS=++:43;IMPRECISE;CIPOS=-90,508;CIEND=-51,565;CIPOS95=-90,113;CIEND95=-51,123;MATEID=555915_1;EVENT=555915;SECONDARY;SU=43;PE=43;SR=0;ALG=SUM;AF=0.000718;NSAMP=21;MSQ=105.09;RETAINED;AC=21;AN=29246;NFAM=20
chr12	9567956	175636_2	N	]chr12:9566497]N	19135.1	LOW	SVTYPE=BND;POS=9566497;STRANDS=+-:116;IMPRECISE;CIPOS=-324,14;CIEND=-25,217;CIPOS95=-11,11;CIEND95=-7,7;MATEID=175636_1;EVENT=175636;SECONDARY;SU=116;PE=116;SR=0;ALG=PROD;AF=0.0005593;NSAMP=12;MSQ=150.6;RECLASSIFIED;AC=15;AN=26820;NFAM=12
chr12	9568179	555981_2	N	N]chr12:9408377]	2143.68	LOW	SVTYPE=BND;POS=9568179;STRANDS=++:146;IMPRECISE;CIPOS=-58,615;CIEND=-163,753;CIPOS95=-58,133;CIEND95=-106,106;MATEID=555981_1;EVENT=555981;SECONDARY;SU=146;PE=146;SR=0;ALG=SUM;AF=0.001412;NSAMP=41;MSQ=30.12;AC=41;AN=29038;NFAM=41
chr12	9568698	175638_2	N	]chr12:9567038]N	21394.7	LOW	SVTYPE=BND;POS=9567038;STRANDS=+-:8;IMPRECISE;CIPOS=-376,29;CIEND=-30,445;CIPOS95=-107,29;CIEND95=-30,109;MATEID=175638_1;EVENT=175638;SECONDARY;SU=8;PE=8;SR=0;ALG=PROD;AF=0.0003278;NSAMP=9;MSQ=46.21;RECLASSIFIED;AC=9;AN=27456;NFAM=9
chr12	9569024	555980_2	N	N]chr12:9407513]	264.05	LOW	SVTYPE=BND;POS=9569024;STRANDS=++:5;IMPRECISE;CIPOS=-30,461;CIEND=-30,494;CIPOS95=-30,129;CIEND95=-30,157;MATEID=555980_1;EVENT=555980;SECONDARY;SU=5;PE=5;SR=0;ALG=PROD;AF=3.449e-05;NSAMP=1;MSQ=35.82;AC=1;AN=28998;NFAM=1
chr12	9569223	175637_2	N	]chr12:9567784]N	12644.1	LOW	SVTYPE=BND;POS=9567784;STRANDS=+-:118;IMPRECISE;CIPOS=-362,34;CIEND=-25,206;CIPOS95=-24,24;CIEND95=-5,5;MATEID=175637_1;EVENT=175637;SECONDARY;SU=118;PE=118;SR=0;ALG=PROD;AF=0.002365;NSAMP=59;MSQ=42.8;RECLASSIFIED;AC=69;AN=29172;NFAM=59
chr12	9569232	555967_2	N	[chr12:9402954[N	764499	LOW	SVTYPE=BND;POS=9569232;STRANDS=--:12;IMPRECISE;CIPOS=-421,49;CIEND=-228,49;CIPOS95=-93,49;CIEND95=-22,22;MATEID=555967_1;EVENT=555967;SECONDARY;SU=12;PE=12;SR=0;ALG=PROD;AF=0.2545;NSAMP=6952;MSQ=68.25;AC=7438;AN=29226;NFAM=6502
chr12	9569383	61409_2	N	[chr3:8679575[N	64.09	LOW	SVTYPE=BND;POS=9569383;STRANDS=--:4;CIPOS=-9,8;CIEND=-9,8;CIPOS95=0,0;CIEND95=0,0;MATEID=61409_1;EVENT=61409;SECONDARY;SU=4;PE=0;SR=4;ALG=PROD;AF=6.839e-05;NSAMP=2;MSQ=8.18;AC=2;AN=29246;NFAM=2
chr12	9569484	555994	N	<INV>	39941.3	LOW	SVTYPE=INV;POS=9569484;SVLEN=21548920;END=31118404;STRANDS=++:9,--:316;IMPRECISE;CIPOS=-576,716;CIEND=-706,378;CIPOS95=-72,72;CIEND95=-171,171;SU=325;PE=325;SR=0;ALG=SUM;AF=0.03334;NSAMP=967;MSQ=32.04;AC=975;AN=29242;NFAM=956
chr12	9569487	555927_2	N	[chr12:9406051[N	93524.6	LOW	SVTYPE=BND;POS=9569487;STRANDS=--:126;IMPRECISE;CIPOS=-564,597;CIEND=-937,80;CIPOS95=-224,224;CIEND95=-377,80;MATEID=555927_1;EVENT=555927;SECONDARY;SU=126;PE=126;SR=0;ALG=SUM;AF=0.05161;NSAMP=1503;MSQ=28.51;RETAINED;AC=1509;AN=29240;NFAM=1422
chr12	9569496	555995_1	N	[chr12:31118734[N	5220.85	LOW	SVTYPE=BND;POS=9569496;STRANDS=--:4;IMPRECISE;CIPOS=-79,29;CIEND=-84,29;CIPOS95=-44,29;CIEND95=-42,29;MATEID=555995_2;EVENT=555995;SU=4;PE=4;SR=0;ALG=PROD;AF=0.006121;NSAMP=176;MSQ=23.61;AC=179;AN=29242;NFAM=176
chr12	9569528	555950_2	N	[chr12:9404905[N	838.97	LOW	SVTYPE=BND;POS=9569528;STRANDS=--:29;IMPRECISE;CIPOS=-577,59;CIEND=-447,47;CIPOS95=-141,59;CIEND95=-101,47;MATEID=555950_1;EVENT=555950;SECONDARY;SU=29;PE=28;SR=1;ALG=SUM;AF=0.0005814;NSAMP=17;MSQ=41.71;AC=17;AN=29242;NFAM=17
chr12	9569592	555936_2	N	[chr12:9407140[N	4102.76	LOW	SVTYPE=BND;POS=9569592;STRANDS=--:55;IMPRECISE;CIPOS=-500,29;CIEND=-309,17;CIPOS95=-33,29;CIEND95=-14,14;MATEID=555936_1;EVENT=555936;SECONDARY;SU=55;PE=55;SR=0;ALG=PROD;AF=0.003932;NSAMP=115;MSQ=25.15;RETAINED;AC=115;AN=29246;NFAM=112
chr12	9569699	555945_2	N	N]chr12:9404911]	7558.26	LOW	SVTYPE=BND;POS=9569699;STRANDS=++:35;IMPRECISE;CIPOS=-30,413;CIEND=-36,448;CIPOS95=-30,40;CIEND95=-36,49;MATEID=555945_1;EVENT=555945;SECONDARY;SU=35;PE=35;SR=0;ALG=PROD;AF=0.008959;NSAMP=262;MSQ=22.74;AC=262;AN=29244;NFAM=262
chr12	9569774	175642_1	N	N[chr12:9570076[	645052	LOW	SVTYPE=BND;POS=9569774;STRANDS=+-:25;IMPRECISE;CIPOS=-8,31;CIEND=-9,43;CIPOS95=-1,1;CIEND95=-1,1;MATEID=175642_2;EVENT=175642;SU=25;PE=20;SR=5;ALG=PROD;AF=0.2642;NSAMP=4895;MSQ=64.58;RETAINED;RECLASSIFIED;AC=7166;AN=27120;NFAM=4544
chr12	9569950	469728_1	N	]chr12:9570685]N	101250	LOW	SVTYPE=BND;POS=9569950;STRANDS=-+:6;IMPRECISE;CIPOS=-420,9;CIEND=-10,558;CIPOS95=-97,2;CIEND95=-2,113;MATEID=469728_2;EVENT=469728;SU=6;PE=6;SR=0;ALG=PROD;AF=0.105;NSAMP=1978;MSQ=19.68;RECLASSIFIED;AC=2955;AN=28152;NFAM=1914
chr12	9570076	175642_2	N	]chr12:9569774]N	645052	LOW	SVTYPE=BND;POS=9569774;STRANDS=+-:25;IMPRECISE;CIPOS=-9,43;CIEND=-8,31;CIPOS95=-1,1;CIEND95=-1,1;MATEID=175642_1;EVENT=175642;SECONDARY;SU=25;PE=20;SR=5;ALG=PROD;AF=0.2642;NSAMP=4895;MSQ=64.58;RETAINED;RECLASSIFIED;AC=7166;AN=27120;NFAM=4544
chr12	9570129	555999_1	N	N]chr12:31119157]	18294.4	LOW	SVTYPE=BND;POS=9570129;STRANDS=++:42;IMPRECISE;CIPOS=-69,776;CIEND=-390,673;CIPOS95=-69,183;CIEND95=-298,298;MATEID=555999_2;EVENT=555999;SU=42;PE=42;SR=0;ALG=SUM;AF=0.01481;NSAMP=433;MSQ=21.64;RETAINED;AC=433;AN=29244;NFAM=424
chr12	9570132	555979_2	N	N]chr12:9407113]	8974.51	LOW	SVTYPE=BND;POS=9570132;STRANDS=++:8;IMPRECISE;CIPOS=-50,88;CIEND=-50,58;CIPOS95=-22,22;CIEND95=-14,14;MATEID=555979_1;EVENT=555979;SECONDARY;SU=8;PE=8;SR=0;ALG=PROD;AF=0.008652;NSAMP=247;MSQ=19.64;AC=253;AN=29242;NFAM=246
chr12	9570275	555955_2	N	N]chr12:9403611]	628666	LOW	SVTYPE=BND;POS=9570275;STRANDS=++:64;IMPRECISE;CIPOS=-26,47;CIEND=-30,49;CIPOS95=-4,4;CIEND95=-23,23;MATEID=555955_1;EVENT=555955;SECONDARY;SU=64;PE=63;SR=1;ALG=PROD;AF=0.1922;NSAMP=5164;MSQ=91.89;AC=5612;AN=29204;NFAM=4913
chr12	9570506	556001_1	N	N]chr12:31120763]	588.07	LOW	SVTYPE=BND;POS=9570506;STRANDS=++:4;IMPRECISE;CIPOS=-10,679;CIEND=-10,444;CIPOS95=-1,224;CIEND95=-2,159;MATEID=556001_2;EVENT=556001;SU=4;PE=4;SR=0;ALG=PROD;AF=0.0006155;NSAMP=18;MSQ=22.55;AC=18;AN=29246;NFAM=18
chr12	9570528	175645_1	N	N[chr12:9570650[	24877.5	LOW	SVTYPE=BND;POS=9570528;STRANDS=+-:25;CIPOS=-10,28;CIEND=-10,9;CIPOS95=0,0;CIEND95=0,0;MATEID=175645_2;EVENT=175645;SU=25;PE=15;SR=10;ALG=PROD;AF=0.007063;NSAMP=182;MSQ=41.3;RECLASSIFIED;AC=189;AN=26760;NFAM=178
chr12	9570554	555951_2	N	[chr12:9406907[N	6258.48	LOW	SVTYPE=BND;POS=9570554;STRANDS=--:19;IMPRECISE;CIPOS=-9,8;CIEND=-13,9;CIPOS95=0,0;CIEND95=-3,3;MATEID=555951_1;EVENT=555951;SECONDARY;SU=19;PE=1;SR=18;ALG=PROD;AF=0.003659;NSAMP=100;MSQ=33.33;AC=107;AN=29240;NFAM=100
chr12	9570610	555966_2	N	[chr12:9402668[N	186309	LOW	SVTYPE=BND;POS=9570610;STRANDS=--:8;IMPRECISE;CIPOS=-348,49;CIEND=-42,48;CIPOS95=-89,49;CIEND95=-6,6;MATEID=555966_1;EVENT=555966;SECONDARY;SU=8;PE=8;SR=0;ALG=PROD;AF=0.07279;NSAMP=2120;MSQ=76.42;AC=2126;AN=29208;NFAM=2054
chr12	9570619	555997_1	N	[chr12:31117919[N	1235.71	LOW	SVTYPE=BND;POS=9570619;STRANDS=--:4;IMPRECISE;CIPOS=-521,29;CIEND=-550,29;CIPOS95=-137,29;CIEND95=-152,29;MATEID=555997_2;EVENT=555997;SU=4;PE=4;SR=0;ALG=PROD;AF=0.001094;NSAMP=32;MSQ=36.35;AC=32;AN=29244;NFAM=32
chr12	9570650	175645_2	N	]chr12:9570528]N	24877.5	LOW	SVTYPE=BND;POS=9570528;STRANDS=+-:25;CIPOS=-10,9;CIEND=-10,28;CIPOS95=0,0;CIEND95=0,0;MATEID=175645_1;EVENT=175645;SECONDARY;SU=25;PE=15;SR=10;ALG=PROD;AF=0.007063;NSAMP=182;MSQ=41.3;RECLASSIFIED;AC=189;AN=26760;NFAM=178
chr12	9570685	469728_2	N	N[chr12:9569950[	101250	LOW	SVTYPE=BND;POS=9569950;STRANDS=-+:6;IMPRECISE;CIPOS=-10,558;CIEND=-420,9;CIPOS95=-2,113;CIEND95=-97,2;MATEID=469728_1;EVENT=469728;SECONDARY;SU=6;PE=6;SR=0;ALG=PROD;AF=0.105;NSAMP=1978;MSQ=19.68;RECLASSIFIED;AC=2955;AN=28152;NFAM=1914
chr12	9570714	555998_1	N	[chr12:31118578[N	2615.47	LOW	SVTYPE=BND;POS=9570714;STRANDS=--:4;IMPRECISE;CIPOS=-30,29;CIEND=-21,29;CIPOS95=-3,3;CIEND95=-1,1;MATEID=555998_2;EVENT=555998;SU=4;PE=3;SR=1;ALG=PROD;AF=0.00318;NSAMP=92;MSQ=15.43;AC=93;AN=29244;NFAM=91
chr12	9572199	22973_2	N	[chr11:111970663[N	295.99	LOW	SVTYPE=BND;POS=9572199;STRANDS=--:4;CIPOS=-9,8;CIEND=-9,8;CIPOS95=0,0;CIEND95=0,0;MATEID=22973_1;EVENT=22973;SECONDARY;SU=4;PE=0;SR=4;ALG=PROD;AF=0.0006155;NSAMP=18;MSQ=15.35;AC=18;AN=29246;NFAM=18
chr12	9572354	555911_2	N	N]chr12:9400936]	174.61	LOW	SVTYPE=BND;POS=9572354;STRANDS=++:15;IMPRECISE;CIPOS=-36,512;CIEND=-50,227;CIPOS95=-36,96;CIEND95=-50,67;MATEID=555911_1;EVENT=555911;SECONDARY;SU=15;PE=15;SR=0;ALG=PROD;AF=0.0001712;NSAMP=5;MSQ=18.99;AC=5;AN=29210;NFAM=4
chr12	9576430	555910_2	N	[chr12:9396864[N	28158.2	LOW	SVTYPE=BND;POS=9576430;STRANDS=--:4;IMPRECISE;CIPOS=-345,49;CIEND=-385,49;CIPOS95=-84,49;CIEND95=-93,49;MATEID=555910_1;EVENT=555910;SECONDARY;SU=4;PE=4;SR=0;ALG=PROD;AF=0.02246;NSAMP=657;MSQ=34.16;AC=657;AN=29246;NFAM=657
chr12	9583763	175646	N	<DEL>	254.35	PASS	SVTYPE=DEL;POS=9583763;SVLEN=-1965;END=9585728;STRANDS=+-:15;IMPRECISE;CIPOS=-26,467;CIEND=-438,29;CIPOS95=-26,119;CIEND95=-97,29;SU=15;PE=15;SR=0;ALG=PROD;AF=6.839e-05;NSAMP=2;MSQ=127.12;AC=2;AN=29246;NFAM=2
chr12	9584298	175647	N	<DEL>	854.4	PASS	SVTYPE=DEL;POS=9584298;SVLEN=-4692;END=9588990;STRANDS=+-:31;CIPOS=-10,9;CIEND=-2,0;CIPOS95=0,0;CIEND95=0,0;SU=31;PE=17;SR=14;ALG=PROD;AF=3.419e-05;NSAMP=1;MSQ=854.4;AC=1;AN=29246;NFAM=1
chr12	9603711	175648_1	N	N[chr12:9613534[	6310.27	PASS	SVTYPE=BND;POS=9603711;STRANDS=+-:163;IMPRECISE;CIPOS=-8,113;CIEND=-279,6;CIPOS95=-8,8;CIEND95=-12,6;MATEID=175648_2;EVENT=175648;SU=163;PE=163;SR=0;ALG=PROD;AF=0.0003419;NSAMP=10;MSQ=329.01;RECLASSIFIED;AC=10;AN=29246;NFAM=9
chr12	9606707	115131_2	N	N]chr9:110011042]	166011	LOW	SVTYPE=BND;POS=9606707;STRANDS=++:380;CIPOS=-2,2;CIEND=-2,2;CIPOS95=0,0;CIEND95=0,0;MATEID=115131_1;EVENT=115131;SECONDARY;SU=380;PE=0;SR=380;ALG=PROD;AF=0.09506;NSAMP=2780;MSQ=39.13;AC=2780;AN=29246;NFAM=2701
chr12	9606707	1802_2	N	N]chr1:212996676]	185593	LOW	SVTYPE=BND;POS=9606707;STRANDS=++:216;CIPOS=-3,3;CIEND=-3,3;CIPOS95=0,0;CIEND95=0,0;MATEID=1802_1;EVENT=1802;SECONDARY;SU=216;PE=0;SR=216;ALG=PROD;AF=0.1006;NSAMP=2943;MSQ=38.79;AC=2943;AN=29246;NFAM=2834
chr12	9606707	1803_2	N	N]chr1:101991044]	191400	LOW	SVTYPE=BND;POS=9606707;STRANDS=++:21;CIPOS=-9,8;CIEND=-9,8;CIPOS95=0,0;CIEND95=0,0;MATEID=1803_1;EVENT=1803;SECONDARY;SU=21;PE=0;SR=21;ALG=PROD;AF=0.1075;NSAMP=3137;MSQ=38.11;AC=3144;AN=29246;NFAM=3020
chr12	9606707	1804_2	N	N]chr1:208625863]	581379	LOW	SVTYPE=BND;POS=9606707;STRANDS=++:20;CIPOS=-9,8;CIEND=-9,8;CIPOS95=0,0;CIEND95=0,0;MATEID=1804_1;EVENT=1804;SECONDARY;SU=20;PE=0;SR=20;ALG=PROD;AF=0.3492;NSAMP=6381;MSQ=55.68;AC=10214;AN=29246;NFAM=6025
chr12	9606707	1805_2	N	N[chr1:27454153[	483661	LOW	SVTYPE=BND;POS=9606707;STRANDS=-+:8;CIPOS=-49,48;CIEND=-49,48;CIPOS95=0,0;CIEND95=0,0;MATEID=1805_1;EVENT=1805;SECONDARY;SU=8;PE=0;SR=8;ALG=PROD;AF=0.2568;NSAMP=5707;MSQ=50.9;AC=7509;AN=29246;NFAM=5394
chr12	9606707	18787_2	N	N]chr10:70575170]	407606	LOW	SVTYPE=BND;POS=9606707;STRANDS=++:4;CIPOS=-9,8;CIEND=-9,8;CIPOS95=0,0;CIEND95=0,0;MATEID=18787_1;EVENT=18787;SECONDARY;SU=4;PE=0;SR=4;ALG=PROD;AF=0.1975;NSAMP=5141;MSQ=47.56;AC=5775;AN=29246;NFAM=4890
chr12	9606707	22850_2	N	N]chr11:57702458]	238338	LOW	SVTYPE=BND;POS=9606707;STRANDS=++:4;CIPOS=-9,8;CIEND=-9,8;CIPOS95=0,0;CIEND95=0,0;MATEID=22850_1;EVENT=22850;SECONDARY;SU=4;PE=0;SR=4;ALG=PROD;AF=0.1226;NSAMP=3566;MSQ=40.01;AC=3586;AN=29246;NFAM=3418
chr12	9606707	43287_2	N	N[chr2:52445048[	216043	LOW	SVTYPE=BND;POS=9606707;STRANDS=-+:4;CIPOS=-9,8;CIEND=-9,8;CIPOS95=0,0;CIEND95=0,0;MATEID=43287_1;EVENT=43287;SECONDARY;SU=4;PE=0;SR=4;ALG=PROD;AF=0.1182;NSAMP=3382;MSQ=41.52;AC=3457;AN=29246;NFAM=3271
chr12	9606707	61410_2	N	N]chr3:57499679]	278321	LOW	SVTYPE=BND;POS=9606707;STRANDS=++:53;CIPOS=-9,8;CIEND=-9,8;CIPOS95=0,0;CIEND95=0,0;MATEID=61410_1;EVENT=61410;SECONDARY;SU=53;PE=0;SR=53;ALG=PROD;AF=0.1416;NSAMP=4095;MSQ=41.37;AC=4140;AN=29246;NFAM=3925
chr12	9606707	84418_2	N	N]chr5:64840434]	259129	LOW	SVTYPE=BND;POS=9606707;STRANDS=++:4;CIPOS=-9,8;CIEND=-9,8;CIPOS95=0,0;CIEND95=0,0;MATEID=84418_1;EVENT=84418;SECONDARY;SU=4;PE=0;SR=4;ALG=PROD;AF=0.1282;NSAMP=3710;MSQ=41.36;AC=3749;AN=29246;NFAM=3568
chr12	9607340	93463_2	N	N]chr6:19637021]	224.34	LOW	SVTYPE=BND;POS=9607340;STRANDS=++:8;IMPRECISE;CIPOS=-30,473;CIEND=-30,675;CIPOS95=-30,145;CIEND95=-30,212;MATEID=93463_1;EVENT=93463;SECONDARY;SU=8;PE=8;SR=0;ALG=SUM;AF=0.0002393;NSAMP=7;MSQ=21.99;AC=7;AN=29246;NFAM=7
chr12	9607342	61411_2	N	N]chr3:160020047]	269.86	LOW	SVTYPE=BND;POS=9607342;STRANDS=++:4;IMPRECISE;CIPOS=-10,469;CIEND=-10,729;CIPOS95=-2,134;CIEND95=-1,171;MATEID=61411_1;EVENT=61411;SECONDARY;SU=4;PE=4;SR=0;ALG=PROD;AF=0.0003077;NSAMP=9;MSQ=18.99;AC=9;AN=29246;NFAM=9
chr12	9612856	556003_1	N	[chr12:9630754[N	1194.56	LOW	SVTYPE=BND;POS=9612856;STRANDS=--:79;IMPRECISE;CIPOS=-284,24;CIEND=-178,20;CIPOS95=-16,16;CIEND95=-9,9;MATEID=556003_2;EVENT=556003;SU=79;PE=79;SR=0;ALG=PROD;AF=6.839e-05;NSAMP=2;MSQ=128.64;AC=2;AN=29246;NFAM=2
chr12	9613534	175648_2	N	]chr12:9603711]N	6310.27	PASS	SVTYPE=BND;POS=9603711;STRANDS=+-:163;IMPRECISE;CIPOS=-279,6;CIEND=-8,113;CIPOS95=-12,6;CIEND95=-8,8;MATEID=175648_1;EVENT=175648;SECONDARY;SU=163;PE=163;SR=0;ALG=PROD;AF=0.0003419;NSAMP=10;MSQ=329.01;RECLASSIFIED;AC=10;AN=29246;NFAM=9
chr12	9613675	556002_1	N	[chr12:9629967[N	3032.81	LOW	SVTYPE=BND;POS=9613675;STRANDS=--:158;IMPRECISE;CIPOS=-249,29;CIEND=-354,17;CIPOS95=-4,4;CIEND95=-20,17;MATEID=556002_2;EVENT=556002;SU=158;PE=158;SR=0;ALG=PROD;AF=0.002838;NSAMP=83;MSQ=30.12;AC=83;AN=29246;NFAM=83
chr12	9614785	556004_1	N	[chr12:9628905[N	115.79	LOW	SVTYPE=BND;POS=9614785;STRANDS=--:15;IMPRECISE;CIPOS=-401,29;CIEND=-480,29;CIPOS95=-48,29;CIEND95=-86,29;MATEID=556004_2;EVENT=556004;SU=15;PE=15;SR=0;ALG=PROD;AF=0.0001026;NSAMP=3;MSQ=37.78;AC=3;AN=29246;NFAM=3
chr12	9628905	556004_2	N	[chr12:9614785[N	115.79	LOW	SVTYPE=BND;POS=9628905;STRANDS=--:15;IMPRECISE;CIPOS=-480,29;CIEND=-401,29;CIPOS95=-86,29;CIEND95=-48,29;MATEID=556004_1;EVENT=556004;SECONDARY;SU=15;PE=15;SR=0;ALG=PROD;AF=0.0001026;NSAMP=3;MSQ=37.78;AC=3;AN=29246;NFAM=3
chr12	9629967	556002_2	N	[chr12:9613675[N	3032.81	LOW	SVTYPE=BND;POS=9629967;STRANDS=--:158;IMPRECISE;CIPOS=-354,17;CIEND=-249,29;CIPOS95=-20,17;CIEND95=-4,4;MATEID=556002_1;EVENT=556002;SECONDARY;SU=158;PE=158;SR=0;ALG=PROD;AF=0.002838;NSAMP=83;MSQ=30.12;AC=83;AN=29246;NFAM=83
chr12	9630176	175650_1	N	N[chr12:9846395[	173.64	LOW	SVTYPE=BND;POS=9630176;STRANDS=+-:12;IMPRECISE;CIPOS=-10,361;CIEND=-612,9;CIPOS95=-2,93;CIEND95=-131,1;MATEID=175650_2;EVENT=175650;SU=12;PE=12;SR=0;ALG=PROD;AF=3.419e-05;NSAMP=1;MSQ=173.64;RECLASSIFIED;AC=1;AN=29246;NFAM=1
chr12	9630384	469730_1	N	]chr12:9846675]N	53.14	LOW	SVTYPE=BND;POS=9630384;STRANDS=-+:9;IMPRECISE;CIPOS=-307,9;CIEND=-10,423;CIPOS95=-69,2;CIEND95=-2,124;MATEID=469730_2;EVENT=469730;SU=9;PE=9;SR=0;ALG=PROD;AF=3.419e-05;NSAMP=1;MSQ=53.14;RECLASSIFIED;AC=1;AN=29246;NFAM=1
chr12	9630754	556003_2	N	[chr12:9612856[N	1194.56	LOW	SVTYPE=BND;POS=9630754;STRANDS=--:79;IMPRECISE;CIPOS=-178,20;CIEND=-284,24;CIPOS95=-9,9;CIEND95=-16,16;MATEID=556003_1;EVENT=556003;SECONDARY;SU=79;PE=79;SR=0;ALG=PROD;AF=6.839e-05;NSAMP=2;MSQ=128.64;AC=2;AN=29246;NFAM=2
chr12	9631786	84419_2	N	]chr5:133169711]N	71.91	LOW	SVTYPE=BND;POS=9631786;STRANDS=+-:4;IMPRECISE;CIPOS=-517,9;CIEND=-10,401;CIPOS95=-180,0;CIEND95=-2,104;MATEID=84419_1;EVENT=84419;SECONDARY;SU=4;PE=4;SR=0;ALG=PROD;AF=6.839e-05;NSAMP=2;MSQ=35.95;AC=2;AN=29246;NFAM=2
chr12	9681819	175651	N	<DEL>	238.78	PASS	SVTYPE=DEL;POS=9681819;SVLEN=-146;END=9681965;STRANDS=+-:9;CIPOS=-4,3;CIEND=-4,3;CIPOS95=0,0;CIEND95=0,0;SU=9;PE=0;SR=9;ALG=PROD;AF=3.419e-05;NSAMP=1;MSQ=224.74;AC=1;AN=29246;NFAM=1
chr12	9682266	175652_1	N	N[chr12:9682316[	195	LOW	SVTYPE=BND;POS=9682266;STRANDS=+-:7;CIPOS=-5,4;CIEND=-5,4;CIPOS95=0,0;CIEND95=0,0;MATEID=175652_2;EVENT=175652;SU=7;PE=0;SR=7;ALG=PROD;AF=3.419e-05;NSAMP=1;MSQ=194.81;RECLASSIFIED;AC=1;AN=29246;NFAM=1
chr12	9682316	175652_2	N	]chr12:9682266]N	195	LOW	SVTYPE=BND;POS=9682266;STRANDS=+-:7;CIPOS=-5,4;CIEND=-5,4;CIPOS95=0,0;CIEND95=0,0;MATEID=175652_1;EVENT=175652;SECONDARY;SU=7;PE=0;SR=7;ALG=PROD;AF=3.419e-05;NSAMP=1;MSQ=194.81;RECLASSIFIED;AC=1;AN=29246;NFAM=1
chr12	9686458	175653_1	N	N[chr12:9686541[	305.82	PASS	SVTYPE=BND;POS=9686458;STRANDS=+-:10;CIPOS=-10,9;CIEND=-10,9;CIPOS95=0,0;CIEND95=0,0;MATEID=175653_2;EVENT=175653;SU=10;PE=0;SR=10;ALG=PROD;AF=3.419e-05;NSAMP=1;MSQ=305.78;RECLASSIFIED;AC=1;AN=29246;NFAM=1
chr12	9686541	175653_2	N	]chr12:9686458]N	305.82	PASS	SVTYPE=BND;POS=9686458;STRANDS=+-:10;CIPOS=-10,9;CIEND=-10,9;CIPOS95=0,0;CIEND95=0,0;MATEID=175653_1;EVENT=175653;SECONDARY;SU=10;PE=0;SR=10;ALG=PROD;AF=3.419e-05;NSAMP=1;MSQ=305.78;RECLASSIFIED;AC=1;AN=29246;NFAM=1
chr12	9693987	61412_2	N	[chr3:17524706[N	20.89	LOW	SVTYPE=BND;POS=9693987;STRANDS=--:4;IMPRECISE;CIPOS=-10,8;CIEND=-10,8;CIPOS95=-1,0;CIEND95=-1,0;MATEID=61412_1;EVENT=61412;SECONDARY;SU=4;PE=0;SR=4;ALG=PROD;AF=3.419e-05;NSAMP=1;MSQ=20.89;AC=1;AN=29246;NFAM=1
chr12	9703376	29045_1	N	]chr19:51044850]N	434.15	LOW	SVTYPE=BND;POS=9703376;STRANDS=-+:4;CIPOS=-9,8;CIEND=-9,8;CIPOS95=0,0;CIEND95=0,0;MATEID=29045_2;EVENT=29045;SU=4;PE=0;SR=4;ALG=PROD;AF=0.0005129;NSAMP=15;MSQ=13.5;AC=15;AN=29246;NFAM=15
chr12	9711843	469731	N	<DUP>	444.85	PASS	SVTYPE=DUP;POS=9711843;SVLEN=35477;END=9747320;STRANDS=-+:46;CIPOS=-30,29;CIEND=-23,22;CIPOS95=0,0;CIEND95=0,0;SU=46;PE=30;SR=16;ALG=PROD;AF=6.839e-05;NSAMP=2;MSQ=221.92;AC=2;AN=29246;NFAM=1
chr12	9712435	469732	N	<DUP>	66.43	PASS	SVTYPE=DUP;POS=9712435;SVLEN=946;END=9713381;STRANDS=-+:8;IMPRECISE;CIPOS=-522,9;CIEND=-10,473;CIPOS95=-82,1;CIEND95=-2,93;SU=8;PE=8;SR=0;ALG=PROD;AF=3.419e-05;NSAMP=1;MSQ=57.01;AC=1;AN=29246;NFAM=1
chr12	9716371	175655	N	<DEL>	713.24	PASS	SVTYPE=DEL;POS=9716371;SVLEN=-4358;END=9720729;STRANDS=+-:30;CIPOS=-2,1;CIEND=-10,9;CIPOS95=0,0;CIEND95=0,0;SU=30;PE=16;SR=14;ALG=PROD;AF=3.419e-05;NSAMP=1;MSQ=713.24;AC=1;AN=29246;NFAM=1
chr12	9718565	556005_1	N	N]chr12:9719551]	217651	LOW	SVTYPE=BND;POS=9718565;STRANDS=++:4;IMPRECISE;CIPOS=-9,7;CIEND=-10,9;CIPOS95=-1,3;CIEND95=-3,3;MATEID=556005_2;EVENT=556005;SU=4;PE=3;SR=1;ALG=PROD;AF=0.06835;NSAMP=1999;MSQ=62.98;AC=1999;AN=29246;NFAM=1917
chr12	9718566	175656_1	N	N[chr12:88734934[	503853	LOW	SVTYPE=BND;POS=9718566;STRANDS=+-:5;CIPOS=-10,9;CIEND=-9,6;CIPOS95=0,0;CIEND95=0,0;MATEID=175656_2;EVENT=175656;SU=5;PE=1;SR=4;ALG=PROD;AF=0.1244;NSAMP=3639;MSQ=78.74;RECLASSIFIED;AC=3639;AN=29246;NFAM=3423
chr12	9719551	556005_2	N	N]chr12:9718565]	217651	LOW	SVTYPE=BND;POS=9719551;STRANDS=++:4;IMPRECISE;CIPOS=-10,9;CIEND=-9,7;CIPOS95=-3,3;CIEND95=-1,3;MATEID=556005_1;EVENT=556005;SECONDARY;SU=4;PE=3;SR=1;ALG=PROD;AF=0.06835;NSAMP=1999;MSQ=62.98;AC=1999;AN=29246;NFAM=1917
chr12	9723961	175657	N	<DEL>	12.12	PASS	SVTYPE=DEL;POS=9723961;SVLEN=-118;END=9724079;STRANDS=+-:4;CIPOS=-9,8;CIEND=-9,8;CIPOS95=0,0;CIEND95=0,0;SU=4;PE=0;SR=4;ALG=PROD;AF=3.419e-05;NSAMP=1;MSQ=12.11;AC=1;AN=29246;NFAM=1
chr12	9728173	175658_1	N	N[chr12:9728391[	948.57	LOW	SVTYPE=BND;POS=9728173;STRANDS=+-:24;CIPOS=-24,23;CIEND=-24,23;CIPOS95=0,0;CIEND95=0,0;MATEID=175658_2;EVENT=175658;SU=24;PE=0;SR=24;ALG=PROD;AF=0.0001369;NSAMP=4;MSQ=212.41;RECLASSIFIED;AC=4;AN=29208;NFAM=4
chr12	9728391	175658_2	N	]chr12:9728173]N	948.57	LOW	SVTYPE=BND;POS=9728173;STRANDS=+-:24;CIPOS=-24,23;CIEND=-24,23;CIPOS95=0,0;CIEND95=0,0;MATEID=175658_1;EVENT=175658;SECONDARY;SU=24;PE=0;SR=24;ALG=PROD;AF=0.0001369;NSAMP=4;MSQ=212.41;RECLASSIFIED;AC=4;AN=29208;NFAM=4
chr12	9734550	175659	N	<DEL>	907.54	PASS	SVTYPE=DEL;POS=9734550;SVLEN=-1503;END=9736053;STRANDS=+-:46;IMPRECISE;CIPOS=-30,183;CIEND=-344,12;CIPOS95=-13,13;CIEND95=-24,12;SU=46;PE=46;SR=0;ALG=PROD;AF=0.0001026;NSAMP=3;MSQ=249.66;AC=3;AN=29246;NFAM=3
chr12	9734626	1806_2	N	N[chr1:246138600[	2421.12	LOW	SVTYPE=BND;POS=9734626;STRANDS=-+:5;IMPRECISE;CIPOS=-10,682;CIEND=-298,9;CIPOS95=-2,155;CIEND95=-96,2;MATEID=1806_1;EVENT=1806;SECONDARY;SU=5;PE=5;SR=0;ALG=PROD;AF=0.002599;NSAMP=76;MSQ=20.97;AC=76;AN=29246;NFAM=76
chr12	9736045	18788_2	N	N[chr10:37232655[	42153.2	LOW	SVTYPE=BND;POS=9736045;STRANDS=-+:4;CIPOS=-9,8;CIEND=-9,8;CIPOS95=0,0;CIEND95=0,0;MATEID=18788_1;EVENT=18788;SECONDARY;SU=4;PE=0;SR=4;ALG=PROD;AF=0.02859;NSAMP=836;MSQ=28.45;AC=836;AN=29246;NFAM=810
chr12	9750131	556006	N	<INV>	77.73	LOW	SVTYPE=INV;POS=9750131;SVLEN=1099;END=9751230;STRANDS=++:8,--:10;IMPRECISE;CIPOS=-54,1;CIEND=-36,62;CIPOS95=-43,1;CIEND95=-7,7;SU=18;PE=18;SR=0;ALG=PROD;AF=0.0001026;NSAMP=3;MSQ=24.8;AC=3;AN=29246;NFAM=3
chr12	9750456	22974_2	N	]chr11:84506248]N	2845.76	LOW	SVTYPE=BND;POS=9750456;STRANDS=+-:8;IMPRECISE;CIPOS=-518,29;CIEND=-30,576;CIPOS95=-138,29;CIEND95=-30,166;MATEID=22974_1;EVENT=22974;SECONDARY;SU=8;PE=8;SR=0;ALG=PROD;AF=0.002154;NSAMP=63;MSQ=40.96;AC=63;AN=29246;NFAM=63
chr12	9750470	102132_2	N	N]chr7:43374802]	5612.32	LOW	SVTYPE=BND;POS=9750470;STRANDS=++:8;CIPOS=-30,29;CIEND=-29,29;CIPOS95=0,0;CIEND95=0,0;MATEID=102132_1;EVENT=102132;SECONDARY;SU=8;PE=4;SR=4;ALG=PROD;AF=0.004513;NSAMP=132;MSQ=35.38;AC=132;AN=29246;NFAM=132
chr12	9758976	22975_2	N	N[chr11:132945813[	106.88	LOW	SVTYPE=BND;POS=9758976;STRANDS=-+:44;IMPRECISE;CIPOS=-105,663;CIEND=-704,63;CIPOS95=-105,153;CIEND95=-133,63;MATEID=22975_1;EVENT=22975;SECONDARY;SU=44;PE=44;SR=0;ALG=SUM;AF=0.0002393;NSAMP=7;MSQ=11.6;AC=7;AN=29246;NFAM=7
chr12	9759045	22976_2	N	]chr11:132945997]N	116.41	LOW	SVTYPE=BND;POS=9759045;STRANDS=+-:15;IMPRECISE;CIPOS=-229,49;CIEND=-36,523;CIPOS95=-25,25;CIEND95=-36,80;MATEID=22976_1;EVENT=22976;SECONDARY;SU=15;PE=15;SR=0;ALG=PROD;AF=0.0002393;NSAMP=7;MSQ=14.56;AC=7;AN=29246;NFAM=7
chr12	9763544	175662	N	<DEL>	887.14	PASS	SVTYPE=DEL;POS=9763544;SVLEN=-2929;END=9766473;STRANDS=+-:39;CIPOS=-30,29;CIEND=-24,22;CIPOS95=0,0;CIEND95=0,0;SU=39;PE=23;SR=16;ALG=PROD;AF=3.419e-05;NSAMP=1;MSQ=587.57;AC=1;AN=29246;NFAM=1
chr12	9771311	175663	N	<DEL>	328.35	PASS	SVTYPE=DEL;POS=9771311;SVLEN=-99;END=9771410;STRANDS=+-:10;CIPOS=-10,9;CIEND=-10,9;CIPOS95=0,0;CIEND95=0,0;SU=10;PE=0;SR=10;ALG=PROD;AF=3.419e-05;NSAMP=1;MSQ=320.81;AC=1;AN=29246;NFAM=1
chr12	9803957	175664_1	N	N[chr12:9809772[	15193.5	PASS	SVTYPE=BND;POS=9803957;STRANDS=+-:654;CIPOS=-2,1;CIEND=-2,0;CIPOS95=0,0;CIEND95=0,0;MATEID=175664_2;EVENT=175664;SU=654;PE=373;SR=281;ALG=PROD;AF=0.0008891;NSAMP=26;MSQ=475.85;RECLASSIFIED;AC=26;AN=29244;NFAM=24
chr12	9809772	175664_2	N	]chr12:9803957]N	15193.5	PASS	SVTYPE=BND;POS=9803957;STRANDS=+-:654;CIPOS=-2,0;CIEND=-2,1;CIPOS95=0,0;CIEND95=0,0;MATEID=175664_1;EVENT=175664;SECONDARY;SU=654;PE=373;SR=281;ALG=PROD;AF=0.0008891;NSAMP=26;MSQ=475.85;RECLASSIFIED;AC=26;AN=29244;NFAM=24
chr12	9826185	556007	N	<INV>	102.43	LOW	SVTYPE=INV;POS=9826185;SVLEN=672;END=9826857;STRANDS=++:4,--:3;IMPRECISE;CIPOS=-22,9;CIEND=-89,13;CIPOS95=-13,1;CIEND95=-75,4;SU=7;PE=4;SR=3;ALG=PROD;AF=0.0001368;NSAMP=4;MSQ=20.66;AC=4;AN=29246;NFAM=4
chr12	9846395	175650_2	N	]chr12:9630176]N	173.64	LOW	SVTYPE=BND;POS=9630176;STRANDS=+-:12;IMPRECISE;CIPOS=-612,9;CIEND=-10,361;CIPOS95=-131,1;CIEND95=-2,93;MATEID=175650_1;EVENT=175650;SECONDARY;SU=12;PE=12;SR=0;ALG=PROD;AF=3.419e-05;NSAMP=1;MSQ=173.64;RECLASSIFIED;AC=1;AN=29246;NFAM=1
chr12	9846675	469730_2	N	N[chr12:9630384[	53.14	LOW	SVTYPE=BND;POS=9630384;STRANDS=-+:9;IMPRECISE;CIPOS=-10,423;CIEND=-307,9;CIPOS95=-2,124;CIEND95=-69,2;MATEID=469730_1;EVENT=469730;SECONDARY;SU=9;PE=9;SR=0;ALG=PROD;AF=3.419e-05;NSAMP=1;MSQ=53.14;RECLASSIFIED;AC=1;AN=29246;NFAM=1
chr12	9848805	29718_1	N	[chrX:3060247[N	126.69	LOW	SVTYPE=BND;POS=9848805;STRANDS=--:20;CIPOS=-10,9;CIEND=-10,9;CIPOS95=0,0;CIEND95=0,0;MATEID=29718_2;EVENT=29718;SU=20;PE=0;SR=20;ALG=PROD;AF=0.0002735;NSAMP=8;MSQ=10.88;AC=8;AN=29246;NFAM=8
chr12	9850243	175665	N	<DEL>	3189.33	PASS	SVTYPE=DEL;POS=9850243;SVLEN=-1215;END=9851458;STRANDS=+-:115;CIPOS=-4,4;CIEND=-10,9;CIPOS95=0,0;CIEND95=0,0;SU=115;PE=78;SR=37;ALG=PROD;AF=6.839e-05;NSAMP=2;MSQ=578.56;RETAINED;AC=2;AN=29246;NFAM=2
chr12	9853004	28848_1	N	N[chr19:21261876[	3457.68	LOW	SVTYPE=BND;POS=9853004;STRANDS=+-:10;IMPRECISE;CIPOS=-30,380;CIEND=-501,29;CIPOS95=-30,67;CIEND95=-146,29;MATEID=28848_2;EVENT=28848;SU=10;PE=10;SR=0;ALG=PROD;AF=0.002667;NSAMP=78;MSQ=25.52;AC=78;AN=29246;NFAM=77
chr12	9853056	469733_1	N	]chr12:29091067]N	131580	LOW	SVTYPE=BND;POS=9853056;STRANDS=-+:49;IMPRECISE;CIPOS=-242,29;CIEND=-22,477;CIPOS95=-18,18;CIEND95=-22,54;MATEID=469733_2;EVENT=469733;SU=49;PE=49;SR=0;ALG=PROD;AF=0.1349;NSAMP=3928;MSQ=18.61;RECLASSIFIED;AC=3945;AN=29246;NFAM=3724
chr12	9853058	61413_2	N	]chr3:83154880]N	3441.98	LOW	SVTYPE=BND;POS=9853058;STRANDS=+-:72;IMPRECISE;CIPOS=-584,143;CIEND=-50,851;CIPOS95=-84,84;CIEND95=-50,208;MATEID=61413_1;EVENT=61413;SECONDARY;SU=72;PE=70;SR=2;ALG=SUM;AF=0.002564;NSAMP=75;MSQ=34.72;AC=75;AN=29246;NFAM=75
chr12	9853086	61414_2	N	N[chr3:83154735[	1343.15	LOW	SVTYPE=BND;POS=9853086;STRANDS=-+:47;IMPRECISE;CIPOS=-26,49;CIEND=-27,19;CIPOS95=-1,1;CIEND95=-26,19;MATEID=61414_1;EVENT=61414;SECONDARY;SU=47;PE=43;SR=4;ALG=PROD;AF=0.001641;NSAMP=48;MSQ=22.8;AC=48;AN=29246;NFAM=48
chr12	9853109	556008_1	N	N]chr12:113642193]	136.97	LOW	SVTYPE=BND;POS=9853109;STRANDS=++:4;IMPRECISE;CIPOS=-10,361;CIEND=-8,470;CIPOS95=-2,85;CIEND95=0,132;MATEID=556008_2;EVENT=556008;SU=4;PE=4;SR=0;ALG=PROD;AF=0.000171;NSAMP=5;MSQ=21.77;AC=5;AN=29246;NFAM=5
chr12	9856167	175667_1	N	N[chr12:9856257[	392.71	PASS	SVTYPE=BND;POS=9856167;STRANDS=+-:15;CIPOS=-10,9;CIEND=-2,1;CIPOS95=0,0;CIEND95=0,0;MATEID=175667_2;EVENT=175667;SU=15;PE=1;SR=14;ALG=PROD;AF=3.42e-05;NSAMP=1;MSQ=377.73;RECLASSIFIED;AC=1;AN=29244;NFAM=1
chr12	9856257	175667_2	N	]chr12:9856167]N	392.71	PASS	SVTYPE=BND;POS=9856167;STRANDS=+-:15;CIPOS=-2,1;CIEND=-10,9;CIPOS95=0,0;CIEND95=0,0;MATEID=175667_1;EVENT=175667;SECONDARY;SU=15;PE=1;SR=14;ALG=PROD;AF=3.42e-05;NSAMP=1;MSQ=377.73;RECLASSIFIED;AC=1;AN=29244;NFAM=1
chr12	9857863	556010	N	<INV>	242.66	LOW	SVTYPE=INV;POS=9857863;SVLEN=1096;END=9858959;STRANDS=++:11,--:1;IMPRECISE;CIPOS=-104,739;CIEND=-65,491;CIPOS95=-104,224;CIEND95=-65,162;SU=12;PE=12;SR=0;ALG=SUM;AF=0.0003077;NSAMP=9;MSQ=24.78;RETAINED;AC=9;AN=29246;NFAM=9
chr12	9864008	175668	N	<DEL>	2129.3	PASS	SVTYPE=DEL;POS=9864008;SVLEN=-3479;END=9867487;STRANDS=+-:96;CIPOS=-22,21;CIEND=-22,20;CIPOS95=0,0;CIEND95=0,0;SU=96;PE=59;SR=37;ALG=PROD;AF=0.0001026;NSAMP=3;MSQ=707.32;AC=3;AN=29246;NFAM=1
chr12	9872816	26983_1	N	[chr13:86269520[N	171915	LOW	SVTYPE=BND;POS=9872816;STRANDS=--:777;IMPRECISE;CIPOS=-258,17;CIEND=-267,4;CIPOS95=-10,10;CIEND95=-8,4;MATEID=26983_2;EVENT=26983;SU=777;PE=777;SR=0;ALG=PROD;AF=0.09632;NSAMP=2817;MSQ=30.39;AC=2817;AN=29246;NFAM=2656
chr12	9872852	61415_2	N	]chr3:150825528]N	14603.1	LOW	SVTYPE=BND;POS=9872852;STRANDS=+-:69;IMPRECISE;CIPOS=-314,9;CIEND=-8,311;CIPOS95=-42,9;CIEND95=-8,48;MATEID=61415_1;EVENT=61415;SECONDARY;SU=69;PE=69;SR=0;ALG=PROD;AF=0.01607;NSAMP=470;MSQ=25.54;AC=470;AN=29246;NFAM=469
chr12	9876369	175670	N	<DEL>	1219.91	PASS	SVTYPE=DEL;POS=9876369;SVLEN=-1688;END=9878057;STRANDS=+-:44;CIPOS=-25,27;CIEND=-24,20;CIPOS95=0,0;CIEND95=0,0;SU=44;PE=32;SR=12;ALG=PROD;AF=6.839e-05;NSAMP=2;MSQ=609.95;AC=2;AN=29246;NFAM=2
chr12	9876746	175672	N	<DEL>	1707.7	PASS	SVTYPE=DEL;POS=9876746;SVLEN=-95847;END=9972593;STRANDS=+-:45;IMPRECISE;CIPOS=-8,313;CIEND=-371,9;CIPOS95=-8,29;CIEND95=-37,9;SU=45;PE=45;SR=0;ALG=PROD;AF=0.000171;NSAMP=5;MSQ=341.54;AC=5;AN=29246;NFAM=5
chr12	9876747	175671	N	<DEL>	892.35	PASS	SVTYPE=DEL;POS=9876747;SVLEN=-71132;END=9947879;STRANDS=+-:46;CIPOS=-10,9;CIEND=-10,9;CIPOS95=0,0;CIEND95=0,0;SU=46;PE=16;SR=30;ALG=PROD;AF=0.0001368;NSAMP=4;MSQ=223.08;AC=4;AN=29246;NFAM=4
chr12	9885425	175674_1	N	N[chr12:9885556[	3487.59	LOW	SVTYPE=BND;POS=9885425;STRANDS=+-:133;CIPOS=-3,2;CIEND=-3,2;CIPOS95=0,0;CIEND95=0,0;MATEID=175674_2;EVENT=175674;SU=133;PE=0;SR=133;ALG=PROD;AF=0.000445;NSAMP=13;MSQ=248.74;RECLASSIFIED;AC=13;AN=29214;NFAM=11
chr12	9885556	175674_2	N	]chr12:9885425]N	3487.59	LOW	SVTYPE=BND;POS=9885425;STRANDS=+-:133;CIPOS=-3,2;CIEND=-3,2;CIPOS95=0,0;CIEND95=0,0;MATEID=175674_1;EVENT=175674;SECONDARY;SU=133;PE=0;SR=133;ALG=PROD;AF=0.000445;NSAMP=13;MSQ=248.74;RECLASSIFIED;AC=13;AN=29214;NFAM=11
chr12	9888308	175675_1	N	N[chr12:9888448[	431.67	LOW	SVTYPE=BND;POS=9888308;STRANDS=+-:6;CIPOS=-6,5;CIEND=-6,5;CIPOS95=0,0;CIEND95=0,0;MATEID=175675_2;EVENT=175675;SU=6;PE=0;SR=6;ALG=PROD;AF=6.839e-05;NSAMP=2;MSQ=215.82;RECLASSIFIED;AC=2;AN=29246;NFAM=1
chr12	9888448	175675_2	N	]chr12:9888308]N	431.67	LOW	SVTYPE=BND;POS=9888308;STRANDS=+-:6;CIPOS=-6,5;CIEND=-6,5;CIPOS95=0,0;CIEND95=0,0;MATEID=175675_1;EVENT=175675;SECONDARY;SU=6;PE=0;SR=6;ALG=PROD;AF=6.839e-05;NSAMP=2;MSQ=215.82;RECLASSIFIED;AC=2;AN=29246;NFAM=1
chr12	9902670	469734	N	<DUP>	531.3	PASS	SVTYPE=DUP;POS=9902670;SVLEN=901;END=9903571;STRANDS=-+:53;CIPOS=-30,29;CIEND=-22,21;CIPOS95=0,0;CIEND95=0,0;SU=53;PE=30;SR=23;ALG=PROD;AF=6.839e-05;NSAMP=2;MSQ=263.45;AC=2;AN=29246;NFAM=2
chr12	9911841	175676	N	<DEL>	599.59	PASS	SVTYPE=DEL;POS=9911841;SVLEN=-899;END=9912740;STRANDS=+-:23;CIPOS=-3,2;CIEND=-10,9;CIPOS95=0,0;CIEND95=0,0;SU=23;PE=13;SR=10;ALG=PROD;AF=3.419e-05;NSAMP=1;MSQ=599.59;AC=1;AN=29246;NFAM=1
chr12	9923391	175677_1	N	N[chr12:9924300[	29326.8	PASS	SVTYPE=BND;POS=9923391;STRANDS=+-:1099;CIPOS=-1,2;CIEND=-2,1;CIPOS95=0,0;CIEND95=0,0;MATEID=175677_2;EVENT=175677;SU=1099;PE=764;SR=335;ALG=PROD;AF=0.00212;NSAMP=61;MSQ=440.29;RECLASSIFIED;AC=62;AN=29246;NFAM=58
chr12	9923954	556012_1	N	N]chr12:10344596]	95.49	LOW	SVTYPE=BND;POS=9923954;STRANDS=++:11;CIPOS=-5,4;CIEND=-6,4;CIPOS95=0,0;CIEND95=0,0;MATEID=556012_2;EVENT=556012;SU=11;PE=4;SR=7;ALG=PROD;AF=3.419e-05;NSAMP=1;MSQ=95.49;AC=1;AN=29246;NFAM=1
chr12	9924300	175677_2	N	]chr12:9923391]N	29326.8	PASS	SVTYPE=BND;POS=9923391;STRANDS=+-:1099;CIPOS=-2,1;CIEND=-1,2;CIPOS95=0,0;CIEND95=0,0;MATEID=175677_1;EVENT=175677;SECONDARY;SU=1099;PE=764;SR=335;ALG=PROD;AF=0.00212;NSAMP=61;MSQ=440.29;RECLASSIFIED;AC=62;AN=29246;NFAM=58
chr12	9929773	469735	N	<DUP>	287.22	PASS	SVTYPE=DUP;POS=9929773;SVLEN=57560;END=9987333;STRANDS=-+:32;CIPOS=-10,9;CIEND=-10,9;CIPOS95=0,0;CIEND95=0,0;SU=32;PE=21;SR=11;ALG=PROD;AF=3.419e-05;NSAMP=1;MSQ=285.84;AC=1;AN=29246;NFAM=1
chr12	9931488	175678_1	N	N[chr12:9931562[	717.84	LOW	SVTYPE=BND;POS=9931488;STRANDS=+-:28;CIPOS=-25,24;CIEND=-23,22;CIPOS95=0,0;CIEND95=0,0;MATEID=175678_2;EVENT=175678;SU=28;PE=1;SR=27;ALG=PROD;AF=0.0001026;NSAMP=3;MSQ=230.78;RECLASSIFIED;AC=3;AN=29246;NFAM=3
chr12	9931562	175678_2	N	]chr12:9931488]N	717.84	LOW	SVTYPE=BND;POS=9931488;STRANDS=+-:28;CIPOS=-23,22;CIEND=-25,24;CIPOS95=0,0;CIEND95=0,0;MATEID=175678_1;EVENT=175678;SECONDARY;SU=28;PE=1;SR=27;ALG=PROD;AF=0.0001026;NSAMP=3;MSQ=230.78;RECLASSIFIED;AC=3;AN=29246;NFAM=3
chr12	9932999	175679	N	<DEL>	1005.03	PASS	SVTYPE=DEL;POS=9932999;SVLEN=-592;END=9933591;STRANDS=+-:44;CIPOS=-10,9;CIEND=-10,9;CIPOS95=0,0;CIEND95=0,0;SU=44;PE=28;SR=16;ALG=PROD;AF=0.0001368;NSAMP=4;MSQ=251;AC=4;AN=29246;NFAM=4
chr12	9947943	175682	N	<DEL>	909.17	PASS	SVTYPE=DEL;POS=9947943;SVLEN=-24650;END=9972593;STRANDS=+-:45;CIPOS=-8,8;CIEND=-9,23;CIPOS95=0,0;CIEND95=0,0;SU=45;PE=15;SR=30;ALG=PROD;AF=0.0001368;NSAMP=4;MSQ=226.87;AC=4;AN=29246;NFAM=4
chr12	9952545	93464_2	N	[chr6:31932783[N	839.73	LOW	SVTYPE=BND;POS=9952545;STRANDS=--:50;IMPRECISE;CIPOS=-477,15;CIEND=-307,20;CIPOS95=-92,15;CIEND95=-36,20;MATEID=93464_1;EVENT=93464;SECONDARY;SU=50;PE=50;SR=0;ALG=PROD;AF=0.0009574;NSAMP=28;MSQ=21.22;AC=28;AN=29246;NFAM=28
chr12	9952655	93465_2	N	N]chr6:31932547]	496.14	LOW	SVTYPE=BND;POS=9952655;STRANDS=++:20;IMPRECISE;CIPOS=-8,405;CIEND=-30,277;CIPOS95=-8,94;CIEND95=-30,31;MATEID=93465_1;EVENT=93465;SECONDARY;SU=20;PE=20;SR=0;ALG=PROD;AF=0.0007864;NSAMP=23;MSQ=15.38;AC=23;AN=29246;NFAM=23
chr12	9954159	22977_2	N	]chr11:2333424]N	62.76	LOW	SVTYPE=BND;POS=9954159;STRANDS=+-:11;IMPRECISE;CIPOS=-276,29;CIEND=-30,528;CIPOS95=-72,29;CIEND95=-30,130;MATEID=22977_1;EVENT=22977;SECONDARY;SU=11;PE=11;SR=0;ALG=PROD;AF=3.419e-05;NSAMP=1;MSQ=14.98;AC=1;AN=29246;NFAM=1
chr12	9966670	28886_1	N	N[chr19:28433567[	42.57	LOW	SVTYPE=BND;POS=9966670;STRANDS=+-:6;IMPRECISE;CIPOS=-10,469;CIEND=-557,9;CIPOS95=-2,127;CIEND95=-192,1;MATEID=28886_2;EVENT=28886;SU=6;PE=6;SR=0;ALG=PROD;AF=3.419e-05;NSAMP=1;MSQ=4.68;AC=1;AN=29246;NFAM=1
chr12	9966945	28887_1	N	]chr19:28433755]N	1198.13	LOW	SVTYPE=BND;POS=9966945;STRANDS=-+:27;IMPRECISE;CIPOS=-402,32;CIEND=-15,447;CIPOS95=-45,32;CIEND95=-15,86;MATEID=28887_2;EVENT=28887;SU=27;PE=27;SR=0;ALG=PROD;AF=0.0006497;NSAMP=19;MSQ=58.59;AC=19;AN=29246;NFAM=19
chr12	9981592	175683	N	<DEL>	933.47	PASS	SVTYPE=DEL;POS=9981592;SVLEN=-2415;END=9984007;STRANDS=+-:37;CIPOS=-10,9;CIEND=-10,9;CIPOS95=0,0;CIEND95=0,0;SU=37;PE=20;SR=17;ALG=PROD;AF=3.419e-05;NSAMP=1;MSQ=932.3;AC=1;AN=29246;NFAM=1
chr12	9998256	556016_1	N	[chr12:10038862[N	384546	LOW	SVTYPE=BND;POS=9998256;STRANDS=--:13;IMPRECISE;CIPOS=-80,49;CIEND=-92,49;CIPOS95=-10,10;CIEND95=-22,22;MATEID=556016_2;EVENT=556016;SU=13;PE=13;SR=0;ALG=PROD;AF=0.1262;NSAMP=3690;MSQ=71.57;AC=3690;AN=29246;NFAM=3554
chr12	9998403	556015_1	N	N]chr12:10039579]	212450	LOW	SVTYPE=BND;POS=9998403;STRANDS=++:37;IMPRECISE;CIPOS=-50,19;CIEND=-50,143;CIPOS95=-12,12;CIEND95=-7,7;MATEID=556015_2;EVENT=556015;SU=37;PE=37;SR=0;ALG=PROD;AF=0.07184;NSAMP=2101;MSQ=55.7;AC=2101;AN=29246;NFAM=1991
chr12	9998430	556014	N	<INV>	209180	LOW	SVTYPE=INV;POS=9998430;SVLEN=40655;END=10039085;STRANDS=++:25854,--:1;IMPRECISE;CIPOS=-21,50;CIEND=-3,21;CIPOS95=-1,1;CIEND95=0,0;SU=25855;PE=25855;SR=0;ALG=PROD;AF=0.07112;NSAMP=2080;MSQ=55.05;AC=2080;AN=29246;NFAM=1968
chr12	9998557	556013	N	<INV>	484621	LOW	SVTYPE=INV;POS=9998557;SVLEN=40276;END=10038833;STRANDS=++:3,--:45848;CIPOS=-19,1;CIEND=0,7;CIPOS95=0,0;CIEND95=0,0;SU=45851;PE=45850;SR=1;ALG=PROD;AF=0.1467;NSAMP=4291;MSQ=78.06;AC=4291;AN=29246;NFAM=4123
chr12	9998655	556017_1	N	[chr12:10038838[N	367766	LOW	SVTYPE=BND;POS=9998655;STRANDS=--:23;IMPRECISE;CIPOS=-50,49;CIEND=-48,48;CIPOS95=-1,1;CIEND95=-1,1;MATEID=556017_2;EVENT=556017;SU=23;PE=21;SR=2;ALG=PROD;AF=0.1221;NSAMP=3572;MSQ=70.26;AC=3572;AN=29246;NFAM=3433
chr12	10002063	469737	N	<DUP>	120.77	PASS	SVTYPE=DUP;POS=10002063;SVLEN=637;END=10002700;STRANDS=-+:8;IMPRECISE;CIPOS=-382,9;CIEND=-10,285;CIPOS95=-81,2;CIEND95=-2,66;SU=8;PE=8;SR=0;ALG=PROD;AF=0.0001026;NSAMP=2;MSQ=46.89;AC=3;AN=29246;NFAM=2
chr12	10002444	556018_1	N	N]chr12:10036971]	921787	LOW	SVTYPE=BND;POS=10002444;STRANDS=++:22;IMPRECISE;CIPOS=-24,305;CIEND=-29,554;CIPOS95=-24,77;CIEND95=-29,97;MATEID=556018_2;EVENT=556018;SU=22;PE=22;SR=0;ALG=PROD;AF=0.2341;NSAMP=6845;MSQ=85.83;AC=6846;AN=29246;NFAM=6469
chr12	10002445	84420_2	N	N]chr5:75238885]	1.05327e+06	LOW	SVTYPE=BND;POS=10002445;STRANDS=++:58;CIPOS=-9,8;CIEND=-9,8;CIPOS95=0,0;CIEND95=0,0;MATEID=84420_1;EVENT=84420;SECONDARY;SU=58;PE=0;SR=58;ALG=PROD;AF=0.2537;NSAMP=7419;MSQ=91.4;AC=7419;AN=29246;NFAM=6998
chr12	10002482	28968_1	N	[chr19:39430837[N	50600.1	LOW	SVTYPE=BND;POS=10002482;STRANDS=--:4860,++:14;IMPRECISE;CIPOS=-57,7;CIEND=-2,2;CIPOS95=-1,1;CIEND95=-2,2;MATEID=28968_2;EVENT=28968;SU=4874;PE=4874;SR=0;ALG=PROD;AF=0.03125;NSAMP=914;MSQ=34.8;AC=914;AN=29246;NFAM=899
chr12	10005919	175685_1	N	N[chr12:10006410[	682.83	LOW	SVTYPE=BND;POS=10005919;STRANDS=+-:14;CIPOS=-10,9;CIEND=0,2;CIPOS95=0,0;CIEND95=0,0;MATEID=175685_2;EVENT=175685;SU=14;PE=0;SR=14;ALG=PROD;AF=0.0001368;NSAMP=4;MSQ=7.64;RECLASSIFIED;AC=4;AN=29246;NFAM=4
chr12	10006410	175685_2	N	]chr12:10005919]N	682.83	LOW	SVTYPE=BND;POS=10005919;STRANDS=+-:14;CIPOS=0,2;CIEND=-10,9;CIPOS95=0,0;CIEND95=0,0;MATEID=175685_1;EVENT=175685;SECONDARY;SU=14;PE=0;SR=14;ALG=PROD;AF=0.0001368;NSAMP=4;MSQ=7.64;RECLASSIFIED;AC=4;AN=29246;NFAM=4
chr12	10006980	27286_1	N	]chr14:77166208]N	65.81	LOW	SVTYPE=BND;POS=10006980;STRANDS=-+:6;IMPRECISE;CIPOS=-450,9;CIEND=-10,563;CIPOS95=-77,3;CIEND95=-1,135;MATEID=27286_2;EVENT=27286;SU=6;PE=6;SR=0;ALG=PROD;AF=3.419e-05;NSAMP=1;MSQ=65.81;AC=1;AN=29246;NFAM=1
chr12	10009239	556019_1	N	N]chr12:11092320]	4994.11	LOW	SVTYPE=BND;POS=10009239;STRANDS=++:21;IMPRECISE;CIPOS=-11,374;CIEND=-10,373;CIPOS95=-11,78;CIEND95=-10,78;MATEID=556019_2;EVENT=556019;SU=21;PE=21;SR=0;ALG=PROD;AF=0.005573;NSAMP=163;MSQ=18.81;AC=163;AN=29246;NFAM=163
chr12	10015854	175686_1	N	N[chr12:10016394[	2392.44	LOW	SVTYPE=BND;POS=10015854;STRANDS=+-:83;CIPOS=-22,20;CIEND=-30,29;CIPOS95=0,0;CIEND95=0,0;MATEID=175686_2;EVENT=175686;SU=83;PE=45;SR=38;ALG=PROD;AF=0.0001368;NSAMP=4;MSQ=27.71;RECLASSIFIED;AC=4;AN=29246;NFAM=4
chr12	10016394	175686_2	N	]chr12:10015854]N	2392.44	LOW	SVTYPE=BND;POS=10015854;STRANDS=+-:83;CIPOS=-30,29;CIEND=-22,20;CIPOS95=0,0;CIEND95=0,0;MATEID=175686_1;EVENT=175686;SECONDARY;SU=83;PE=45;SR=38;ALG=PROD;AF=0.0001368;NSAMP=4;MSQ=27.71;RECLASSIFIED;AC=4;AN=29246;NFAM=4
chr12	10026875	469738	N	<DUP>	225.27	PASS	SVTYPE=DUP;POS=10026875;SVLEN=12375;END=10039250;STRANDS=-+:20;CIPOS=-30,25;CIEND=-30,29;CIPOS95=0,0;CIEND95=0,0;SU=20;PE=14;SR=6;ALG=PROD;AF=6.839e-05;NSAMP=2;MSQ=112.16;AC=2;AN=29246;NFAM=2
chr12	10029260	43288_2	N	N[chr2:194231023[	50.93	LOW	SVTYPE=BND;POS=10029260;STRANDS=-+:4;IMPRECISE;CIPOS=-10,6;CIEND=-9,8;CIPOS95=-1,0;CIEND95=0,0;MATEID=43288_1;EVENT=43288;SECONDARY;SU=4;PE=0;SR=4;ALG=PROD;AF=0.0001368;NSAMP=4;MSQ=9.17;AC=4;AN=29246;NFAM=4
chr12	10029264	1807_2	N	[chr1:188249337[N	20204	LOW	SVTYPE=BND;POS=10029264;STRANDS=--:4;CIPOS=-9,8;CIEND=-9,8;CIPOS95=0,0;CIEND95=0,0;MATEID=1807_1;EVENT=1807;SECONDARY;SU=4;PE=0;SR=4;ALG=PROD;AF=0.02151;NSAMP=627;MSQ=22.84;AC=629;AN=29246;NFAM=622
chr12	10032323	175687	N	<DEL>	476.6	PASS	SVTYPE=DEL;POS=10032323;SVLEN=-109;END=10032432;STRANDS=+-:12;CIPOS=-25,24;CIEND=-25,24;CIPOS95=0,0;CIEND95=0,0;SU=12;PE=0;SR=12;ALG=PROD;AF=6.839e-05;NSAMP=2;MSQ=238.3;AC=2;AN=29246;NFAM=2
chr12	10035265	175688_1	N	N[chr12:10035437[	3245.34	LOW	SVTYPE=BND;POS=10035265;STRANDS=+-:116;CIPOS=-10,9;CIEND=-7,9;CIPOS95=0,0;CIEND95=0,0;MATEID=175688_2;EVENT=175688;SU=116;PE=1;SR=115;ALG=PROD;AF=0.0004103;NSAMP=12;MSQ=244.34;RECLASSIFIED;AC=12;AN=29246;NFAM=12
chr12	10035437	175688_2	N	]chr12:10035265]N	3245.34	LOW	SVTYPE=BND;POS=10035265;STRANDS=+-:116;CIPOS=-7,9;CIEND=-10,9;CIPOS95=0,0;CIEND95=0,0;MATEID=175688_1;EVENT=175688;SECONDARY;SU=116;PE=1;SR=115;ALG=PROD;AF=0.0004103;NSAMP=12;MSQ=244.34;RECLASSIFIED;AC=12;AN=29246;NFAM=12
chr12	10036971	556018_2	N	N]chr12:10002444]	921787	LOW	SVTYPE=BND;POS=10036971;STRANDS=++:22;IMPRECISE;CIPOS=-29,554;CIEND=-24,305;CIPOS95=-29,97;CIEND95=-24,77;MATEID=556018_1;EVENT=556018;SECONDARY;SU=22;PE=22;SR=0;ALG=PROD;AF=0.2341;NSAMP=6845;MSQ=85.83;AC=6846;AN=29246;NFAM=6469
chr12	10038838	556017_2	N	[chr12:9998655[N	367766	LOW	SVTYPE=BND;POS=10038838;STRANDS=--:23;IMPRECISE;CIPOS=-48,48;CIEND=-50,49;CIPOS95=-1,1;CIEND95=-1,1;MATEID=556017_1;EVENT=556017;SECONDARY;SU=23;PE=21;SR=2;ALG=PROD;AF=0.1221;NSAMP=3572;MSQ=70.26;AC=3572;AN=29246;NFAM=3433
chr12	10038862	556016_2	N	[chr12:9998256[N	384546	LOW	SVTYPE=BND;POS=10038862;STRANDS=--:13;IMPRECISE;CIPOS=-92,49;CIEND=-80,49;CIPOS95=-22,22;CIEND95=-10,10;MATEID=556016_1;EVENT=556016;SECONDARY;SU=13;PE=13;SR=0;ALG=PROD;AF=0.1262;NSAMP=3690;MSQ=71.57;AC=3690;AN=29246;NFAM=3554
chr12	10039579	556015_2	N	N]chr12:9998403]	212450	LOW	SVTYPE=BND;POS=10039579;STRANDS=++:37;IMPRECISE;CIPOS=-50,143;CIEND=-50,19;CIPOS95=-7,7;CIEND95=-12,12;MATEID=556015_1;EVENT=556015;SECONDARY;SU=37;PE=37;SR=0;ALG=PROD;AF=0.07184;NSAMP=2101;MSQ=55.7;AC=2101;AN=29246;NFAM=1991
chr12	10040837	556020	N	<INV>	265.92	LOW	SVTYPE=INV;POS=10040837;SVLEN=94;END=10040931;STRANDS=++:2,--:3;IMPRECISE;CIPOS=-628,9;CIEND=-6,9;CIPOS95=-292,1;CIEND95=-6,1;SU=5;PE=3;SR=2;ALG=PROD;AF=0.0005471;NSAMP=16;MSQ=10.31;AC=16;AN=29246;NFAM=16
chr12	10050073	556021	N	<INV>	130.38	LOW	SVTYPE=INV;POS=10050073;SVLEN=113;END=10050186;STRANDS=++:2,--:2;IMPRECISE;CIPOS=-54,0;CIEND=0,22;CIPOS95=-44,0;CIEND95=0,13;SU=4;PE=4;SR=0;ALG=PROD;AF=0.0002393;NSAMP=7;MSQ=16.84;AC=7;AN=29246;NFAM=7
chr12	10058781	469739	N	<DUP>	1088.05	PASS	SVTYPE=DUP;POS=10058781;SVLEN=914;END=10059695;STRANDS=-+:106;CIPOS=-7,9;CIEND=-4,4;CIPOS95=0,0;CIEND95=0,0;SU=106;PE=54;SR=52;ALG=PROD;AF=0.0001026;NSAMP=2;MSQ=301.94;AC=3;AN=29246;NFAM=2
chr12	10076111	175690_1	N	N[chr12:10076588[	744.48	LOW	SVTYPE=BND;POS=10076111;STRANDS=+-:13;CIPOS=-10,9;CIEND=-10,9;CIPOS95=0,0;CIEND95=0,0;MATEID=175690_2;EVENT=175690;SU=13;PE=2;SR=11;ALG=PROD;AF=0.0002052;NSAMP=6;MSQ=114.16;RECLASSIFIED;AC=6;AN=29246;NFAM=6
chr12	10076588	175690_2	N	]chr12:10076111]N	744.48	LOW	SVTYPE=BND;POS=10076111;STRANDS=+-:13;CIPOS=-10,9;CIEND=-10,9;CIPOS95=0,0;CIEND95=0,0;MATEID=175690_1;EVENT=175690;SECONDARY;SU=13;PE=2;SR=11;ALG=PROD;AF=0.0002052;NSAMP=6;MSQ=114.16;RECLASSIFIED;AC=6;AN=29246;NFAM=6
chr12	10077846	175691_1	N	N[chr12:10078198[	1677.43	LOW	SVTYPE=BND;POS=10077846;STRANDS=+-:29;CIPOS=-25,24;CIEND=-30,29;CIPOS95=0,0;CIEND95=0,0;MATEID=175691_2;EVENT=175691;SU=29;PE=8;SR=21;ALG=PROD;AF=0.001368;NSAMP=40;MSQ=39.12;RECLASSIFIED;AC=40;AN=29246;NFAM=39
chr12	10078198	175691_2	N	]chr12:10077846]N	1677.43	LOW	SVTYPE=BND;POS=10077846;STRANDS=+-:29;CIPOS=-30,29;CIEND=-25,24;CIPOS95=0,0;CIEND95=0,0;MATEID=175691_1;EVENT=175691;SECONDARY;SU=29;PE=8;SR=21;ALG=PROD;AF=0.001368;NSAMP=40;MSQ=39.12;RECLASSIFIED;AC=40;AN=29246;NFAM=39
chr12	10081589	84421_2	N	[chr5:98508374[N	455.78	LOW	SVTYPE=BND;POS=10081589;STRANDS=--:4;IMPRECISE;CIPOS=-462,9;CIEND=-521,9;CIPOS95=-152,1;CIEND95=-168,1;MATEID=84421_1;EVENT=84421;SECONDARY;SU=4;PE=4;SR=0;ALG=PROD;AF=0.000889;NSAMP=26;MSQ=12.01;AC=26;AN=29246;NFAM=26
chr12	10086922	556022	N	<INV>	12.59	LOW	SVTYPE=INV;POS=10086922;SVLEN=823;END=10087745;STRANDS=++:1,--:5;IMPRECISE;CIPOS=-315,9;CIEND=-418,9;CIPOS95=-99,2;CIEND95=-103,2;SU=6;PE=6;SR=0;ALG=PROD;AF=6.839e-05;NSAMP=2;MSQ=4.58;AC=2;AN=29246;NFAM=2
chr12	10087483	115132_2	N	[chr9:110011015[N	21376.8	LOW	SVTYPE=BND;POS=10087483;STRANDS=--:8;IMPRECISE;CIPOS=-26,28;CIEND=-29,28;CIPOS95=-1,1;CIEND95=0,0;MATEID=115132_1;EVENT=115132;SECONDARY;SU=8;PE=0;SR=8;ALG=PROD;AF=0.0198;NSAMP=579;MSQ=25.79;AC=579;AN=29246;NFAM=574
chr12	10087491	556023_1	N	[chr12:94347051[N	3188.51	LOW	SVTYPE=BND;POS=10087491;STRANDS=--:4;CIPOS=-9,8;CIEND=-9,8;CIPOS95=0,0;CIEND95=0,0;MATEID=556023_2;EVENT=556023;SU=4;PE=0;SR=4;ALG=PROD;AF=0.004137;NSAMP=120;MSQ=14.91;AC=121;AN=29246;NFAM=119
chr12	10087571	109687_2	N	N[chr8:87156274[	88445.4	LOW	SVTYPE=BND;POS=10087571;STRANDS=-+:8;IMPRECISE;CIPOS=-30,27;CIEND=-30,29;CIPOS95=-1,1;CIEND95=0,0;MATEID=109687_1;EVENT=109687;SECONDARY;SU=8;PE=4;SR=4;ALG=PROD;AF=0.06647;NSAMP=1944;MSQ=30.19;AC=1944;AN=29246;NFAM=1890
chr12	10088634	175692_1	N	N[chr12:10091494[	19568.4	PASS	SVTYPE=BND;POS=10088634;STRANDS=+-:840;CIPOS=-1,1;CIEND=-1,0;CIPOS95=0,0;CIEND95=0,0;MATEID=175692_2;EVENT=175692;SU=840;PE=462;SR=378;ALG=PROD;AF=0.0006497;NSAMP=19;MSQ=559.34;RECLASSIFIED;AC=19;AN=29246;NFAM=18
chr12	10089833	175693	N	<DEL>	170.92	PASS	SVTYPE=DEL;POS=10089833;SVLEN=-64;END=10089897;STRANDS=+-:7;CIPOS=-6,4;CIEND=-5,4;CIPOS95=0,0;CIEND95=0,0;SU=7;PE=0;SR=7;ALG=PROD;AF=3.419e-05;NSAMP=1;MSQ=170.83;AC=1;AN=29246;NFAM=1
chr12	10090071	556024	N	<INV>	1870.47	PASS	SVTYPE=INV;POS=10090071;SVLEN=1518;END=10091589;STRANDS=++:60,--:53;CIPOS=-22,24;CIEND=-23,20;CIPOS95=0,0;CIEND95=0,0;SU=113;PE=71;SR=42;ALG=PROD;AF=3.419e-05;NSAMP=1;MSQ=1064.17;AC=1;AN=29246;NFAM=1
chr12	10091494	175692_2	N	]chr12:10088634]N	19568.4	PASS	SVTYPE=BND;POS=10088634;STRANDS=+-:840;CIPOS=-1,0;CIEND=-1,1;CIPOS95=0,0;CIEND95=0,0;MATEID=175692_1;EVENT=175692;SECONDARY;SU=840;PE=462;SR=378;ALG=PROD;AF=0.0006497;NSAMP=19;MSQ=559.34;RECLASSIFIED;AC=19;AN=29246;NFAM=18
chr12	10093328	556026_1	N	N]chr12:120553099]	25784.1	LOW	SVTYPE=BND;POS=10093328;STRANDS=++:4;IMPRECISE;CIPOS=-30,29;CIEND=-29,26;CIPOS95=-3,3;CIEND95=-3,3;MATEID=556026_2;EVENT=556026;SU=4;PE=3;SR=1;ALG=PROD;AF=0.009813;NSAMP=287;MSQ=89.27;AC=287;AN=29246;NFAM=287
chr12	10093374	556025_1	N	[chr12:120553031[N	59848	LOW	SVTYPE=BND;POS=10093374;STRANDS=--:20;CIPOS=-9,8;CIEND=-9,8;CIPOS95=0,0;CIEND95=0,0;MATEID=556025_2;EVENT=556025;SU=20;PE=0;SR=20;ALG=PROD;AF=0.01378;NSAMP=403;MSQ=147.94;AC=403;AN=29246;NFAM=403
chr12	10093385	175695_1	N	N[chr12:10094605[	27698.3	PASS	SVTYPE=BND;POS=10093385;STRANDS=+-:1115;CIPOS=-2,1;CIEND=-3,0;CIPOS95=0,0;CIEND95=0,0;MATEID=175695_2;EVENT=175695;SU=1115;PE=658;SR=457;ALG=PROD;AF=0.002154;NSAMP=61;MSQ=408.2;RECLASSIFIED;AC=63;AN=29246;NFAM=59
chr12	10094605	175695_2	N	]chr12:10093385]N	27698.3	PASS	SVTYPE=BND;POS=10093385;STRANDS=+-:1115;CIPOS=-3,0;CIEND=-2,1;CIPOS95=0,0;CIEND95=0,0;MATEID=175695_1;EVENT=175695;SECONDARY;SU=1115;PE=658;SR=457;ALG=PROD;AF=0.002154;NSAMP=61;MSQ=408.2;RECLASSIFIED;AC=63;AN=29246;NFAM=59
chr12	10104185	469741	N	<DUP>	153.52	PASS	SVTYPE=DUP;POS=10104185;SVLEN=89598;END=10193783;STRANDS=-+:20;IMPRECISE;CIPOS=-291,9;CIEND=-9,200;CIPOS95=-24,2;CIEND95=0,34;SU=20;PE=20;SR=0;ALG=PROD;AF=3.419e-05;NSAMP=1;MSQ=152.91;AC=1;AN=29246;NFAM=1
chr12	10111630	175697	N	<DEL>	554.64	PASS	SVTYPE=DEL;POS=10111630;SVLEN=-74;END=10111704;STRANDS=+-:22;CIPOS=-10,9;CIEND=-10,9;CIPOS95=0,0;CIEND95=0,0;SU=22;PE=0;SR=22;ALG=PROD;AF=3.419e-05;NSAMP=1;MSQ=554.63;AC=1;AN=29246;NFAM=1
chr12	10129762	175698	N	<DEL>	290.75	PASS	SVTYPE=DEL;POS=10129762;SVLEN=-2374;END=10132136;STRANDS=+-:11;IMPRECISE;CIPOS=-10,299;CIEND=-269,9;CIPOS95=-2,98;CIEND95=-60,1;SU=11;PE=11;SR=0;ALG=PROD;AF=3.419e-05;NSAMP=1;MSQ=290.75;AC=1;AN=29246;NFAM=1
chr12	10135907	175699	N	<DEL>	395.36	PASS	SVTYPE=DEL;POS=10135907;SVLEN=-290;END=10136197;STRANDS=+-:18;CIPOS=-2,1;CIEND=-2,1;CIPOS95=0,0;CIEND95=0,0;SU=18;PE=0;SR=18;ALG=PROD;AF=3.419e-05;NSAMP=1;MSQ=392.5;AC=1;AN=29246;NFAM=1
chr12	10139502	469742	N	<DUP>	260.75	PASS	SVTYPE=DUP;POS=10139502;SVLEN=4005;END=10143507;STRANDS=-+:21;CIPOS=-3,2;CIEND=-3,2;CIPOS95=0,0;CIEND95=0,0;SU=21;PE=11;SR=10;ALG=PROD;AF=3.419e-05;NSAMP=1;MSQ=260.05;AC=1;AN=29246;NFAM=1
chr12	10139508	175700_1	N	N[chr12:10139775[	801.79	LOW	SVTYPE=BND;POS=10139508;STRANDS=+-:118;CIPOS=-5,5;CIEND=-6,5;CIPOS95=0,0;CIEND95=0,0;MATEID=175700_2;EVENT=175700;SU=118;PE=0;SR=118;AF=0.0007522;NSAMP=22;MSQ=24.54;RECLASSIFIED;AC=22;AN=29246;NFAM=22
chr12	10139680	175701	N	<DEL>	197.69	PASS	SVTYPE=DEL;POS=10139680;SVLEN=-1253;END=10140933;STRANDS=+-:10;IMPRECISE;CIPOS=-10,265;CIEND=-309,9;CIPOS95=-2,53;CIEND95=-76,2;SU=10;PE=10;SR=0;ALG=PROD;AF=3.419e-05;NSAMP=1;MSQ=197.69;AC=1;AN=29246;NFAM=1
chr12	10139775	175700_2	N	]chr12:10139508]N	801.79	LOW	SVTYPE=BND;POS=10139508;STRANDS=+-:118;CIPOS=-6,5;CIEND=-5,5;CIPOS95=0,0;CIEND95=0,0;MATEID=175700_1;EVENT=175700;SECONDARY;SU=118;PE=0;SR=118;AF=0.0007522;NSAMP=22;MSQ=24.54;RECLASSIFIED;AC=22;AN=29246;NFAM=22
chr12	10141785	175702	N	<DEL>	974.19	PASS	SVTYPE=DEL;POS=10141785;SVLEN=-3614;END=10145399;STRANDS=+-:41;CIPOS=-30,25;CIEND=-25,21;CIPOS95=0,0;CIEND95=0,0;SU=41;PE=24;SR=17;ALG=PROD;AF=3.419e-05;NSAMP=1;MSQ=482.62;AC=1;AN=29246;NFAM=1
chr12	10148600	175703	N	<DEL>	137.63	PASS	SVTYPE=DEL;POS=10148600;SVLEN=-2704;END=10151304;STRANDS=+-:8;IMPRECISE;CIPOS=-10,278;CIEND=-322,9;CIPOS95=0,60;CIEND95=-81,2;SU=8;PE=8;SR=0;ALG=PROD;AF=3.419e-05;NSAMP=1;MSQ=137.63;AC=1;AN=29246;NFAM=1
chr12	10154461	175704	N	<DEL>	527.39	PASS	SVTYPE=DEL;POS=10154461;SVLEN=-3537;END=10157998;STRANDS=+-:26;CIPOS=-10,9;CIEND=-10,9;CIPOS95=0,0;CIEND95=0,0;SU=26;PE=14;SR=12;ALG=PROD;AF=3.419e-05;NSAMP=1;MSQ=527.39;AC=1;AN=29246;NFAM=1
chr12	10155231	175705_1	N	N[chr12:10155491[	37.32	LOW	SVTYPE=BND;POS=10155231;STRANDS=+-:4;IMPRECISE;CIPOS=-10,9;CIEND=-10,9;CIPOS95=-1,1;CIEND95=-1,1;MATEID=175705_2;EVENT=175705;SU=4;PE=2;SR=2;ALG=PROD;AF=6.839e-05;NSAMP=2;MSQ=18.23;RECLASSIFIED;AC=2;AN=29246;NFAM=2
chr12	10155491	175705_2	N	]chr12:10155231]N	37.32	LOW	SVTYPE=BND;POS=10155231;STRANDS=+-:4;IMPRECISE;CIPOS=-10,9;CIEND=-10,9;CIPOS95=-1,1;CIEND95=-1,1;MATEID=175705_1;EVENT=175705;SECONDARY;SU=4;PE=2;SR=2;ALG=PROD;AF=6.839e-05;NSAMP=2;MSQ=18.23;RECLASSIFIED;AC=2;AN=29246;NFAM=2
chr12	10156776	28990_1	N	N[chr19:41644015[	15.52	LOW	SVTYPE=BND;POS=10156776;STRANDS=+-:5;IMPRECISE;CIPOS=-30,583;CIEND=-631,29;CIPOS95=-30,187;CIEND95=-187,29;MATEID=28990_2;EVENT=28990;SU=5;PE=5;SR=0;ALG=PROD;AF=3.419e-05;NSAMP=1;MSQ=14.92;AC=1;AN=29246;NFAM=1
chr12	10163568	175706_1	N	N[chr12:10163633[	511.23	PASS	SVTYPE=BND;POS=10163568;STRANDS=+-:16;CIPOS=-24,22;CIEND=-23,22;CIPOS95=0,0;CIEND95=0,0;MATEID=175706_2;EVENT=175706;SU=16;PE=0;SR=16;ALG=PROD;AF=3.419e-05;NSAMP=1;MSQ=161.81;RECLASSIFIED;AC=1;AN=29246;NFAM=1
chr12	10163633	175706_2	N	]chr12:10163568]N	511.23	PASS	SVTYPE=BND;POS=10163568;STRANDS=+-:16;CIPOS=-23,22;CIEND=-24,22;CIPOS95=0,0;CIEND95=0,0;MATEID=175706_1;EVENT=175706;SECONDARY;SU=16;PE=0;SR=16;ALG=PROD;AF=3.419e-05;NSAMP=1;MSQ=161.81;RECLASSIFIED;AC=1;AN=29246;NFAM=1
chr12	10177819	18790_2	N	N[chr10:128428766[	286.63	LOW	SVTYPE=BND;POS=10177819;STRANDS=-+:4;CIPOS=-9,8;CIEND=-9,8;CIPOS95=0,0;CIEND95=0,0;MATEID=18790_1;EVENT=18790;SECONDARY;SU=4;PE=0;SR=4;ALG=PROD;AF=0.0002393;NSAMP=7;MSQ=36.01;AC=7;AN=29246;NFAM=7
chr12	10181372	469744	N	<DUP>	201.45	PASS	SVTYPE=DUP;POS=10181372;SVLEN=12801;END=10194173;STRANDS=-+:18;IMPRECISE;CIPOS=-10,4;CIEND=-10,9;CIPOS95=-1,0;CIEND95=-1,1;SU=18;PE=16;SR=2;ALG=PROD;AF=3.419e-05;NSAMP=1;MSQ=193.69;AC=1;AN=29246;NFAM=1
chr12	10185944	175707	N	<DEL>	134.44	PASS	SVTYPE=DEL;POS=10185944;SVLEN=-17859;END=10203803;STRANDS=+-:13;IMPRECISE;CIPOS=-10,437;CIEND=-431,9;CIPOS95=-2,92;CIEND95=-100,1;SU=13;PE=13;SR=0;ALG=PROD;AF=3.419e-05;NSAMP=1;MSQ=134.44;AC=1;AN=29246;NFAM=1
chr12	10188079	175708	N	<DEL>	689.04	PASS	SVTYPE=DEL;POS=10188079;SVLEN=-1070;END=10189149;STRANDS=+-:38;IMPRECISE;CIPOS=-30,29;CIEND=-20,27;CIPOS95=0,0;CIEND95=-1,1;SU=38;PE=31;SR=7;ALG=PROD;AF=6.839e-05;NSAMP=2;MSQ=235.14;AC=2;AN=29246;NFAM=2
chr12	10188539	175709_1	N	N[chr12:39534677[	8177.64	LOW	SVTYPE=BND;POS=10188539;STRANDS=+-:8;CIPOS=-29,28;CIEND=-29,28;CIPOS95=0,0;CIEND95=0,0;MATEID=175709_2;EVENT=175709;SU=8;PE=0;SR=8;ALG=PROD;AF=0.009437;NSAMP=276;MSQ=23.61;RECLASSIFIED;AC=276;AN=29246;NFAM=274
chr12	10189473	469745	N	<DUP>	124.95	PASS	SVTYPE=DUP;POS=10189473;SVLEN=6566;END=10196039;STRANDS=-+:14;IMPRECISE;CIPOS=-316,9;CIEND=-10,331;CIPOS95=-45,3;CIEND95=-3,42;SU=14;PE=14;SR=0;ALG=PROD;AF=3.419e-05;NSAMP=1;MSQ=120.29;AC=1;AN=29246;NFAM=1
chr12	10190703	556027	N	<INV>	25.56	LOW	SVTYPE=INV;POS=10190703;SVLEN=167;END=10190870;STRANDS=++:1,--:3;IMPRECISE;CIPOS=-17,0;CIEND=-10,9;CIPOS95=-17,0;CIEND95=-10,1;SU=4;PE=4;SR=0;ALG=PROD;AF=6.839e-05;NSAMP=2;MSQ=11.29;AC=2;AN=29246;NFAM=2
chr12	10192903	469746_1	N	]chr12:74533853]N	198092	LOW	SVTYPE=BND;POS=10192903;STRANDS=-+:5589;CIPOS=0,0;CIEND=0,0;CIPOS95=0,0;CIEND95=0,0;MATEID=469746_2;EVENT=469746;SU=5589;PE=6;SR=5583;ALG=PROD;AF=0.1384;NSAMP=4041;MSQ=25.64;RECLASSIFIED;AC=4047;AN=29246;NFAM=3819
chr12	10193225	102133_2	N	[chr7:63981621[N	352.91	LOW	SVTYPE=BND;POS=10193225;STRANDS=--:34;CIPOS=-30,29;CIEND=-30,29;CIPOS95=0,0;CIEND95=0,0;MATEID=102133_1;EVENT=102133;SECONDARY;SU=34;PE=26;SR=8;ALG=PROD;AF=6.839e-05;NSAMP=2;MSQ=176.45;AC=2;AN=29246;NFAM=2
chr12	10193244	22978_2	N	]chr11:61997697]N	371.59	PASS	SVTYPE=BND;POS=10193244;STRANDS=+-:27;CIPOS=-4,1;CIEND=-3,3;CIPOS95=0,0;CIEND95=0,0;MATEID=22978_1;EVENT=22978;SECONDARY;SU=27;PE=19;SR=8;ALG=PROD;AF=3.419e-05;NSAMP=1;MSQ=371.59;AC=1;AN=29246;NFAM=1
chr12	10193455	61417_2	N	]chr3:128956232]N	40949.1	LOW	SVTYPE=BND;POS=10193455;STRANDS=+-:12;IMPRECISE;CIPOS=-318,29;CIEND=-30,563;CIPOS95=-38,29;CIEND95=-30,96;MATEID=61417_1;EVENT=61417;SECONDARY;SU=12;PE=12;SR=0;ALG=PROD;AF=0.02123;NSAMP=621;MSQ=44.11;AC=621;AN=29246;NFAM=616
chr12	10193910	556028	N	<INV>	4.81	LOW	SVTYPE=INV;POS=10193910;SVLEN=242;END=10194152;STRANDS=++:2,--:2;IMPRECISE;CIPOS=-3,9;CIEND=-55,93;CIPOS95=-1,8;CIEND95=-45,78;SU=4;PE=4;SR=0;ALG=PROD;AF=3.419e-05;NSAMP=1;MSQ=4.64;AC=1;AN=29246;NFAM=1
chr12	10195805	22979_2	N	N[chr11:61997686[	164.37	LOW	SVTYPE=BND;POS=10195805;STRANDS=-+:11;IMPRECISE;CIPOS=-10,481;CIEND=-340,9;CIPOS95=0,125;CIEND95=-59,2;MATEID=22979_1;EVENT=22979;SECONDARY;SU=11;PE=11;SR=0;ALG=PROD;AF=3.419e-05;NSAMP=1;MSQ=164.37;AC=1;AN=29246;NFAM=1
chr12	10196113	556029_1	N	[chr12:128582419[N	50.91	LOW	SVTYPE=BND;POS=10196113;STRANDS=--:4;IMPRECISE;CIPOS=-10,7;CIEND=-10,8;CIPOS95=-2,0;CIEND95=-1,0;MATEID=556029_2;EVENT=556029;SU=4;PE=0;SR=4;ALG=PROD;AF=3.419e-05;NSAMP=1;MSQ=50.91;AC=1;AN=29246;NFAM=1
chr12	10198534	175711_1	N	N[chr12:10199592[	4649.38	PASS	SVTYPE=BND;POS=10198534;STRANDS=+-:25;IMPRECISE;CIPOS=-23,29;CIEND=-30,25;CIPOS95=-1,1;CIEND95=-3,3;MATEID=175711_2;EVENT=175711;SU=25;PE=23;SR=2;ALG=PROD;AF=0.0003419;NSAMP=10;MSQ=319.85;RETAINED;RECLASSIFIED;AC=10;AN=29246;NFAM=6
chr12	10199592	175711_2	N	]chr12:10198534]N	4649.38	PASS	SVTYPE=BND;POS=10198534;STRANDS=+-:25;IMPRECISE;CIPOS=-30,25;CIEND=-23,29;CIPOS95=-3,3;CIEND95=-1,1;MATEID=175711_1;EVENT=175711;SECONDARY;SU=25;PE=23;SR=2;ALG=PROD;AF=0.0003419;NSAMP=10;MSQ=319.85;RETAINED;RECLASSIFIED;AC=10;AN=29246;NFAM=6
chr12	10200674	556030	N	<INV>	15.93	LOW	SVTYPE=INV;POS=10200674;SVLEN=722;END=10201396;STRANDS=++:3,--:1;IMPRECISE;CIPOS=-10,409;CIEND=-10,560;CIPOS95=-2,156;CIEND95=-1,211;SU=4;PE=4;SR=0;ALG=PROD;AF=3.419e-05;NSAMP=1;MSQ=14.92;AC=1;AN=29246;NFAM=1
chr12	10202777	175712	N	<DEL>	170.57	PASS	SVTYPE=DEL;POS=10202777;SVLEN=-7109;END=10209886;STRANDS=+-:11;IMPRECISE;CIPOS=-10,279;CIEND=-341,9;CIPOS95=-2,98;CIEND95=-71,2;SU=11;PE=11;SR=0;ALG=PROD;AF=3.419e-05;NSAMP=1;MSQ=170.57;AC=1;AN=29246;NFAM=1
chr12	10207746	175713	N	<DEL>	338.71	PASS	SVTYPE=DEL;POS=10207746;SVLEN=-4342;END=10212088;STRANDS=+-:13;IMPRECISE;CIPOS=-10,276;CIEND=-277,9;CIPOS95=-2,54;CIEND95=-48,3;SU=13;PE=13;SR=0;ALG=PROD;AF=3.419e-05;NSAMP=1;MSQ=338.71;AC=1;AN=29246;NFAM=1
chr12	10207844	556031	N	<INV>	7.92	LOW	SVTYPE=INV;POS=10207844;SVLEN=134;END=10207978;STRANDS=++:1,--:3;IMPRECISE;CIPOS=-2,6;CIEND=-3,9;CIPOS95=-1,6;CIEND95=-1,7;SU=4;PE=3;SR=1;ALG=PROD;AF=3.419e-05;NSAMP=1;MSQ=6.88;AC=1;AN=29246;NFAM=1
chr12	10210320	175714	N	<DEL>	15.54	PASS	SVTYPE=DEL;POS=10210320;SVLEN=-124;END=10210444;STRANDS=+-:4;CIPOS=-9,8;CIEND=-9,8;CIPOS95=0,0;CIEND95=0,0;SU=4;PE=0;SR=4;ALG=PROD;AF=3.419e-05;NSAMP=1;MSQ=14.98;AC=1;AN=29246;NFAM=1
chr12	10210790	43289_2	N	N[chr2:25100562[	913.87	LOW	SVTYPE=BND;POS=10210790;STRANDS=-+:56;CIPOS=-8,7;CIEND=-9,8;CIPOS95=0,0;CIEND95=0,0;MATEID=43289_1;EVENT=43289;SECONDARY;SU=56;PE=0;SR=56;ALG=PROD;AF=0.0009574;NSAMP=28;MSQ=27.44;AC=28;AN=29246;NFAM=28
chr12	10211200	175715	N	<DEL>	68.69	PASS	SVTYPE=DEL;POS=10211200;SVLEN=-812;END=10212012;STRANDS=+-:4;IMPRECISE;CIPOS=-10,9;CIEND=-10,9;CIPOS95=-1,1;CIEND95=-1,1;SU=4;PE=2;SR=2;ALG=PROD;AF=3.419e-05;NSAMP=1;MSQ=68.69;AC=1;AN=29246;NFAM=1
chr12	10213060	29661_1	N	[chr22:44767279[N	95.68	LOW	SVTYPE=BND;POS=10213060;STRANDS=--:15;CIPOS=-50,49;CIEND=-44,42;CIPOS95=0,0;CIEND95=0,0;MATEID=29661_2;EVENT=29661;SU=15;PE=5;SR=10;ALG=PROD;AF=3.419e-05;NSAMP=1;MSQ=95.68;AC=1;AN=29246;NFAM=1
chr12	10216279	175716_1	N	N[chr12:10216333[	260.97	LOW	SVTYPE=BND;POS=10216279;STRANDS=+-:5;CIPOS=-10,9;CIEND=-10,9;CIPOS95=0,0;CIEND95=0,0;MATEID=175716_2;EVENT=175716;SU=5;PE=0;SR=5;ALG=PROD;AF=6.839e-05;NSAMP=2;MSQ=130.38;RECLASSIFIED;AC=2;AN=29246;NFAM=2
chr12	10216333	175716_2	N	]chr12:10216279]N	260.97	LOW	SVTYPE=BND;POS=10216279;STRANDS=+-:5;CIPOS=-10,9;CIEND=-10,9;CIPOS95=0,0;CIEND95=0,0;MATEID=175716_1;EVENT=175716;SECONDARY;SU=5;PE=0;SR=5;ALG=PROD;AF=6.839e-05;NSAMP=2;MSQ=130.38;RECLASSIFIED;AC=2;AN=29246;NFAM=2
chr12	10216818	469379_2	N	N[chr12:1620943[	12556.8	LOW	SVTYPE=BND;POS=1620943;STRANDS=-+:1104;CIPOS=0,0;CIEND=0,0;CIPOS95=0,0;CIEND95=0,0;MATEID=469379_1;EVENT=469379;SECONDARY;SU=1104;PE=0;SR=1104;ALG=PROD;AF=0.016;NSAMP=468;MSQ=14.74;RECLASSIFIED;AC=468;AN=29246;NFAM=466
chr12	10221804	27686_1	N	[chr15:90348815[N	56.73	LOW	SVTYPE=BND;POS=10221804;STRANDS=--:5;IMPRECISE;CIPOS=-279,9;CIEND=-337,9;CIPOS95=-89,2;CIEND95=-94,2;MATEID=27686_2;EVENT=27686;SU=5;PE=5;SR=0;ALG=PROD;AF=3.419e-05;NSAMP=1;MSQ=56.73;AC=1;AN=29246;NFAM=1
chr12	10222546	29662_1	N	N]chr22:44767292]	137.63	LOW	SVTYPE=BND;POS=10222546;STRANDS=++:10;IMPRECISE;CIPOS=-47,349;CIEND=-50,327;CIPOS95=-47,86;CIEND95=-50,73;MATEID=29662_2;EVENT=29662;SU=10;PE=10;SR=0;ALG=PROD;AF=3.419e-05;NSAMP=1;MSQ=137.63;AC=1;AN=29246;NFAM=1
chr12	10225508	555795_2	N	[chr12:6716399[N	4925.11	LOW	SVTYPE=BND;POS=10225508;STRANDS=--:204;IMPRECISE;CIPOS=-263,9;CIEND=-111,11;CIPOS95=-7,7;CIEND95=-3,3;MATEID=555795_1;EVENT=555795;SECONDARY;SU=204;PE=204;SR=0;ALG=PROD;AF=0.002462;NSAMP=72;MSQ=53.3;AC=72;AN=29246;NFAM=72
chr12	10225792	555794_2	N	N]chr12:6716289]	3499.44	LOW	SVTYPE=BND;POS=10225792;STRANDS=++:231;IMPRECISE;CIPOS=-263,720;CIEND=-140,664;CIPOS95=-164,164;CIEND95=-135,135;MATEID=555794_1;EVENT=555794;SECONDARY;SU=231;PE=231;SR=0;ALG=SUM;AF=0.001402;NSAMP=41;MSQ=61.65;AC=41;AN=29246;NFAM=41
chr12	10225898	26640_1	N	N]chr13:110821191]	71.66	LOW	SVTYPE=BND;POS=10225898;STRANDS=++:4;IMPRECISE;CIPOS=-10,626;CIEND=-10,534;CIPOS95=-1,205;CIEND95=-1,178;MATEID=26640_2;EVENT=26640;SU=4;PE=4;SR=0;ALG=PROD;AF=6.839e-05;NSAMP=2;MSQ=34.28;AC=2;AN=29246;NFAM=2
chr12	10226063	555796_2	N	[chr12:6715909[N	1218.58	LOW	SVTYPE=BND;POS=10226063;STRANDS=--:47;IMPRECISE;CIPOS=-299,29;CIEND=-406,29;CIPOS95=-15,15;CIEND95=-40,29;MATEID=555796_1;EVENT=555796;SECONDARY;SU=47;PE=47;SR=0;ALG=PROD;AF=0.0003761;NSAMP=11;MSQ=25.36;AC=11;AN=29246;NFAM=11
chr12	10239712	175717_1	N	N[chr12:10240097[	240.63	LOW	SVTYPE=BND;POS=10239712;STRANDS=+-:4;IMPRECISE;CIPOS=-9,8;CIEND=-7,7;CIPOS95=0,0;CIEND95=-2,3;MATEID=175717_2;EVENT=175717;SU=4;PE=0;SR=4;ALG=PROD;AF=0.0004787;NSAMP=14;MSQ=12.27;RECLASSIFIED;AC=14;AN=29246;NFAM=14
chr12	10240097	175717_2	N	]chr12:10239712]N	240.63	LOW	SVTYPE=BND;POS=10239712;STRANDS=+-:4;IMPRECISE;CIPOS=-7,7;CIEND=-9,8;CIPOS95=-2,3;CIEND95=0,0;MATEID=175717_1;EVENT=175717;SECONDARY;SU=4;PE=0;SR=4;ALG=PROD;AF=0.0004787;NSAMP=14;MSQ=12.27;RECLASSIFIED;AC=14;AN=29246;NFAM=14
chr12	10240383	175718_1	N	N[chr12:10258108[	11128.4	PASS	SVTYPE=BND;POS=10240383;STRANDS=+-:500;CIPOS=-2,2;CIEND=-2,1;CIPOS95=0,0;CIEND95=0,0;MATEID=175718_2;EVENT=175718;SU=500;PE=285;SR=215;ALG=PROD;AF=0.000718;NSAMP=21;MSQ=375.77;RECLASSIFIED;AC=21;AN=29246;NFAM=20
chr12	10248603	469747_1	N	]chr12:10250569]N	1297.38	LOW	SVTYPE=BND;POS=10248603;STRANDS=-+:132;IMPRECISE;CIPOS=-236,9;CIEND=-15,235;CIPOS95=-6,6;CIEND95=-5,5;MATEID=469747_2;EVENT=469747;SU=132;PE=132;SR=0;ALG=PROD;AF=0.0005471;NSAMP=16;MSQ=72.23;RECLASSIFIED;AC=16;AN=29246;NFAM=14
chr12	10250569	469747_2	N	N[chr12:10248603[	1297.38	LOW	SVTYPE=BND;POS=10248603;STRANDS=-+:132;IMPRECISE;CIPOS=-15,235;CIEND=-236,9;CIPOS95=-5,5;CIEND95=-6,6;MATEID=469747_1;EVENT=469747;SECONDARY;SU=132;PE=132;SR=0;ALG=PROD;AF=0.0005471;NSAMP=16;MSQ=72.23;RECLASSIFIED;AC=16;AN=29246;NFAM=14
chr12	10254813	175719	N	<DEL>	1.13784e+06	PASS	SVTYPE=DEL;POS=10254813;SVLEN=-309;END=10255122;STRANDS=+-:17991;CIPOS=0,0;CIEND=0,0;CIPOS95=0,0;CIEND95=0,0;SU=17991;PE=3246;SR=14745;ALG=PROD;AF=0.06131;NSAMP=1730;MSQ=384.87;MEDGQR=2.57;Q10GQR=2.02;AC=1793;AN=29246;NFAM=1665
chr12	10258108	175718_2	N	]chr12:10240383]N	11128.4	PASS	SVTYPE=BND;POS=10240383;STRANDS=+-:500;CIPOS=-2,1;CIEND=-2,2;CIPOS95=0,0;CIEND95=0,0;MATEID=175718_1;EVENT=175718;SECONDARY;SU=500;PE=285;SR=215;ALG=PROD;AF=0.000718;NSAMP=21;MSQ=375.77;RECLASSIFIED;AC=21;AN=29246;NFAM=20
chr12	10262803	93466_2	N	[chr6:154661465[N	175.98	LOW	SVTYPE=BND;POS=10262803;STRANDS=--:28;CIPOS=-30,29;CIEND=-24,22;CIPOS95=0,0;CIEND95=0,0;MATEID=93466_1;EVENT=93466;SECONDARY;SU=28;PE=6;SR=22;ALG=PROD;AF=0.0001026;NSAMP=3;MSQ=58.65;AC=3;AN=29246;NFAM=3
chr12	10264703	102134_2	N	N]chr7:153114874]	112.8	LOW	SVTYPE=BND;POS=10264703;STRANDS=++:9;CIPOS=-29,28;CIEND=-29,28;CIPOS95=0,0;CIEND95=0,0;MATEID=102134_1;EVENT=102134;SECONDARY;SU=9;PE=0;SR=9;ALG=PROD;AF=0.0001368;NSAMP=4;MSQ=22.21;AC=4;AN=29246;NFAM=4
chr12	10274110	556032	N	<INV>	80.47	LOW	SVTYPE=INV;POS=10274110;SVLEN=946;END=10275056;STRANDS=++:4,--:2;IMPRECISE;CIPOS=-10,28;CIEND=-1,0;CIPOS95=-1,19;CIEND95=-1,0;SU=6;PE=6;SR=0;ALG=PROD;AF=6.839e-05;NSAMP=2;MSQ=38.75;AC=2;AN=29246;NFAM=2
chr12	10284055	175722_1	N	N[chr12:10285191[	9.36	LOW	SVTYPE=BND;POS=10284055;STRANDS=+-:4;IMPRECISE;CIPOS=-10,636;CIEND=-592,9;CIPOS95=-2,157;CIEND95=-159,2;MATEID=175722_2;EVENT=175722;SU=4;PE=4;SR=0;ALG=PROD;AF=3.419e-05;NSAMP=1;MSQ=9.36;RECLASSIFIED;AC=1;AN=29246;NFAM=1
chr12	10285191	175722_2	N	]chr12:10284055]N	9.36	LOW	SVTYPE=BND;POS=10284055;STRANDS=+-:4;IMPRECISE;CIPOS=-592,9;CIEND=-10,636;CIPOS95=-159,2;CIEND95=-2,157;MATEID=175722_1;EVENT=175722;SECONDARY;SU=4;PE=4;SR=0;ALG=PROD;AF=3.419e-05;NSAMP=1;MSQ=9.36;RECLASSIFIED;AC=1;AN=29246;NFAM=1
chr12	10287954	43290_2	N	N[chr2:205346014[	65646.5	LOW	SVTYPE=BND;POS=10287954;STRANDS=-+:91;IMPRECISE;CIPOS=-67,781;CIEND=-685,214;CIPOS95=-67,171;CIEND95=-122,122;MATEID=43290_1;EVENT=43290;SECONDARY;SU=91;PE=91;SR=0;ALG=SUM;AF=0.0411;NSAMP=1202;MSQ=30.21;AC=1202;AN=29246;NFAM=1167
chr12	10292937	73979_2	N	N[chr4:130690034[	358.06	LOW	SVTYPE=BND;POS=10292937;STRANDS=-+:4;IMPRECISE;CIPOS=-50,661;CIEND=-768,49;CIPOS95=-50,207;CIEND95=-241,49;MATEID=73979_1;EVENT=73979;SECONDARY;SU=4;PE=4;SR=0;ALG=PROD;AF=0.0005129;NSAMP=15;MSQ=17.71;AC=15;AN=29246;NFAM=15
chr12	10293090	27899_1	N	N[chr16:27661911[	55.76	LOW	SVTYPE=BND;POS=10293090;STRANDS=+-:4;IMPRECISE;CIPOS=-30,634;CIEND=-719,29;CIPOS95=-30,205;CIEND95=-242,29;MATEID=27899_2;EVENT=27899;SU=4;PE=4;SR=0;ALG=PROD;AF=6.839e-05;NSAMP=2;MSQ=8.15;AC=2;AN=29246;NFAM=2
chr12	10293158	109688_2	N	[chr8:98073453[N	1830.36	LOW	SVTYPE=BND;POS=10293158;STRANDS=--:11;IMPRECISE;CIPOS=-30,29;CIEND=-42,9;CIPOS95=0,0;CIEND95=-14,9;MATEID=109688_1;EVENT=109688;SECONDARY;SU=11;PE=7;SR=4;ALG=PROD;AF=0.002599;NSAMP=76;MSQ=14.03;AC=76;AN=29246;NFAM=76
chr12	10293158	115133_2	N	[chr9:79107230[N	389.6	LOW	SVTYPE=BND;POS=10293158;STRANDS=--:4;IMPRECISE;CIPOS=-10,9;CIEND=-10,9;CIPOS95=-1,1;CIEND95=-1,0;MATEID=115133_1;EVENT=115133;SECONDARY;SU=4;PE=2;SR=2;ALG=PROD;AF=0.0007522;NSAMP=22;MSQ=10.35;AC=22;AN=29246;NFAM=22
chr12	10293158	1809_2	N	]chr1:109072106]N	9840.92	LOW	SVTYPE=BND;POS=10293158;STRANDS=+-:23;IMPRECISE;CIPOS=-30,29;CIEND=-11,29;CIPOS95=-1,1;CIEND95=-3,3;MATEID=1809_1;EVENT=1809;SECONDARY;SU=23;PE=16;SR=7;ALG=PROD;AF=0.01159;NSAMP=316;MSQ=20.56;AC=339;AN=29246;NFAM=310
chr12	10293158	22980_2	N	[chr11:42610885[N	2164.67	LOW	SVTYPE=BND;POS=10293158;STRANDS=--:20;CIPOS=-26,25;CIEND=-29,28;CIPOS95=0,0;CIEND95=0,0;MATEID=22980_1;EVENT=22980;SECONDARY;SU=20;PE=6;SR=14;ALG=PROD;AF=0.002496;NSAMP=58;MSQ=20.61;AC=73;AN=29246;NFAM=58
chr12	10293158	27706_1	N	[chr15:96719746[N	1.13027e+06	LOW	SVTYPE=BND;POS=10293158;STRANDS=--:53;CIPOS=-10,9;CIEND=-10,9;CIPOS95=0,0;CIEND95=0,0;MATEID=27706_2;EVENT=27706;SU=53;PE=29;SR=24;ALG=PROD;AF=0.5417;NSAMP=10949;MSQ=61.27;AC=15842;AN=29246;NFAM=10047
chr12	10293158	29836_1	N	[chrX:20094491[N	887011	LOW	SVTYPE=BND;POS=10293158;STRANDS=--:15;CIPOS=-30,29;CIEND=-30,25;CIPOS95=0,0;CIEND95=0,0;MATEID=29836_2;EVENT=29836;SU=15;PE=10;SR=5;ALG=PROD;AF=0.4095;NSAMP=10066;MSQ=51.63;AC=11974;AN=29244;NFAM=9245
chr12	10293158	43292_2	N	[chr2:132920738[N	1030.36	LOW	SVTYPE=BND;POS=10293158;STRANDS=--:19;CIPOS=-30,29;CIEND=-29,26;CIPOS95=0,0;CIEND95=0,0;MATEID=43292_1;EVENT=43292;SECONDARY;SU=19;PE=5;SR=14;ALG=PROD;AF=0.001197;NSAMP=31;MSQ=19.08;AC=35;AN=29246;NFAM=31
chr12	10293158	43293_2	N	[chr2:160535764[N	679.44	LOW	SVTYPE=BND;POS=10293158;STRANDS=--:6;IMPRECISE;CIPOS=-50,49;CIEND=-48,47;CIPOS95=-1,1;CIEND95=-2,2;MATEID=43293_1;EVENT=43293;SECONDARY;SU=6;PE=4;SR=2;ALG=PROD;AF=0.0006839;NSAMP=20;MSQ=13.67;AC=20;AN=29246;NFAM=20
chr12	10293158	73978_2	N	[chr4:93524780[N	1252.7	LOW	SVTYPE=BND;POS=10293158;STRANDS=--:32;CIPOS=-10,9;CIEND=-10,6;CIPOS95=0,0;CIEND95=0,0;MATEID=73978_1;EVENT=73978;SECONDARY;SU=32;PE=13;SR=19;ALG=PROD;AF=0.002086;NSAMP=59;MSQ=16.64;AC=61;AN=29246;NFAM=59
chr12	10293160	1808_2	N	N[chr1:109071985[	875934	LOW	SVTYPE=BND;POS=10293160;STRANDS=-+:17;IMPRECISE;CIPOS=-30,564;CIEND=-667,14;CIPOS95=-30,65;CIEND95=-119,14;MATEID=1808_1;EVENT=1808;SECONDARY;SU=17;PE=17;SR=0;ALG=PROD;AF=0.4846;NSAMP=10256;MSQ=52.11;AC=14172;AN=29246;NFAM=9443
chr12	10293161	109689_2	N	N[chr8:16260685[	870038	LOW	SVTYPE=BND;POS=10293161;STRANDS=-+:4;CIPOS=-49,48;CIEND=-49,48;CIPOS95=0,0;CIEND95=0,0;MATEID=109689_1;EVENT=109689;SECONDARY;SU=4;PE=0;SR=4;ALG=PROD;AF=0.3989;NSAMP=10636;MSQ=48.64;AC=11667;AN=29246;NFAM=9807
chr12	10293161	22831_2	N	N]chr11:42610956]	340998	LOW	SVTYPE=BND;POS=10293161;STRANDS=++:15;IMPRECISE;CIPOS=-30,29;CIEND=-28,29;CIPOS95=-1,1;CIEND95=-1,1;MATEID=22831_1;EVENT=22831;SECONDARY;SU=15;PE=12;SR=3;ALG=PROD;AF=0.2161;NSAMP=6313;MSQ=33.26;AC=6319;AN=29246;NFAM=5965
chr12	10293161	27799_1	N	N]chr16:82842161]	5638.15	LOW	SVTYPE=BND;POS=10293161;STRANDS=++:75;CIPOS=-10,4;CIEND=-6,8;CIPOS95=0,0;CIEND95=0,0;MATEID=27799_2;EVENT=27799;SU=75;PE=31;SR=44;ALG=PROD;AF=0.004411;NSAMP=128;MSQ=25.4;AC=129;AN=29246;NFAM=127
chr12	10293161	43291_2	N	N]chr2:132920814]	418069	LOW	SVTYPE=BND;POS=10293161;STRANDS=++:16;IMPRECISE;CIPOS=-30,29;CIEND=-26,29;CIPOS95=-1,1;CIEND95=-3,3;MATEID=43291_1;EVENT=43291;SECONDARY;SU=16;PE=14;SR=2;ALG=PROD;AF=0.254;NSAMP=7372;MSQ=34.8;AC=7429;AN=29246;NFAM=6965
chr12	10293161	61418_2	N	N[chr3:81292165[	967022	LOW	SVTYPE=BND;POS=10293161;STRANDS=-+:9;IMPRECISE;CIPOS=-30,29;CIEND=-29,27;CIPOS95=-1,1;CIEND95=-1,1;MATEID=61418_1;EVENT=61418;SECONDARY;SU=9;PE=6;SR=3;ALG=PROD;AF=0.4011;NSAMP=11418;MSQ=52.35;AC=11730;AN=29246;NFAM=10545
chr12	10293161	73977_2	N	N]chr4:93524850]	258057	LOW	SVTYPE=BND;POS=10293161;STRANDS=++:171,--:71;IMPRECISE;CIPOS=-53,49;CIEND=-120,49;CIPOS95=-3,3;CIEND95=-70,49;MATEID=73977_1;EVENT=73977;SECONDARY;SU=242;PE=122;SR=120;ALG=SUM;AF=0.1761;NSAMP=5125;MSQ=31.31;AC=5150;AN=29246;NFAM=4908
chr12	10293161	84422_2	N	N[chr5:26700038[	765536	LOW	SVTYPE=BND;POS=10293161;STRANDS=-+:8;IMPRECISE;CIPOS=-30,29;CIEND=-29,24;CIPOS95=-2,2;CIEND95=-6,6;MATEID=84422_1;EVENT=84422;SECONDARY;SU=8;PE=7;SR=1;ALG=PROD;AF=0.3523;NSAMP=10154;MSQ=46.85;AC=10303;AN=29246;NFAM=9392
chr12	10293161	84423_2	N	N]chr5:95950953]	318892	LOW	SVTYPE=BND;POS=10293161;STRANDS=++:4;IMPRECISE;CIPOS=-30,29;CIEND=-29,29;CIPOS95=-3,3;CIEND95=-3,3;MATEID=84423_1;EVENT=84423;SECONDARY;SU=4;PE=3;SR=1;ALG=PROD;AF=0.2059;NSAMP=6012;MSQ=32.36;AC=6023;AN=29246;NFAM=5699
chr12	10293162	27707_1	N	N]chr15:96719845]	6030.26	LOW	SVTYPE=BND;POS=10293162;STRANDS=++:24;IMPRECISE;CIPOS=-50,49;CIEND=-47,49;CIPOS95=-3,3;CIEND95=-3,3;MATEID=27707_2;EVENT=27707;SU=24;PE=23;SR=1;ALG=PROD;AF=0.008343;NSAMP=242;MSQ=17.29;AC=244;AN=29246;NFAM=242
chr12	10307889	175724	N	<DEL>	833.36	PASS	SVTYPE=DEL;POS=10307889;SVLEN=-2403;END=10310292;STRANDS=+-:30;CIPOS=-10,9;CIEND=-5,8;CIPOS95=0,0;CIEND95=0,0;SU=30;PE=18;SR=12;ALG=PROD;AF=3.419e-05;NSAMP=1;MSQ=833.36;AC=1;AN=29246;NFAM=1
chr12	10324843	84424_2	N	N]chr5:145724643]	27717.7	LOW	SVTYPE=BND;POS=10324843;STRANDS=++:9;CIPOS=-29,28;CIEND=-29,28;CIPOS95=0,0;CIEND95=0,0;MATEID=84424_1;EVENT=84424;SECONDARY;SU=9;PE=0;SR=9;ALG=PROD;AF=0.02335;NSAMP=683;MSQ=20.48;AC=683;AN=29246;NFAM=672
chr12	10333092	175726	N	<DEL>	299.76	PASS	SVTYPE=DEL;POS=10333092;SVLEN=-5134;END=10338226;STRANDS=+-:14;IMPRECISE;CIPOS=-10,226;CIEND=-286,9;CIPOS95=-2,53;CIEND95=-50,2;SU=14;PE=14;SR=0;ALG=PROD;AF=3.419e-05;NSAMP=1;MSQ=299.76;AC=1;AN=29246;NFAM=1
chr12	10333493	175727_1	N	N[chr12:14705854[	85.06	LOW	SVTYPE=BND;POS=10333493;STRANDS=+-:10;IMPRECISE;CIPOS=-30,211;CIEND=-588,29;CIPOS95=-30,57;CIEND95=-121,29;MATEID=175727_2;EVENT=175727;SU=10;PE=10;SR=0;ALG=PROD;AF=3.419e-05;NSAMP=1;MSQ=20.7;RECLASSIFIED;AC=1;AN=29246;NFAM=1
chr12	10333600	469748_1	N	]chr12:14706133]N	78.12	LOW	SVTYPE=BND;POS=10333600;STRANDS=-+:16;IMPRECISE;CIPOS=-356,29;CIEND=-30,431;CIPOS95=-46,29;CIEND95=-30,89;MATEID=469748_2;EVENT=469748;SU=16;PE=16;SR=0;ALG=PROD;AF=6.839e-05;NSAMP=2;MSQ=15.85;RECLASSIFIED;AC=2;AN=29246;NFAM=2
chr12	10335874	556033_1	N	[chr12:12061157[N	254.3	LOW	SVTYPE=BND;POS=10335874;STRANDS=--:12;IMPRECISE;CIPOS=-481,29;CIEND=-385,29;CIPOS95=-114,29;CIEND95=-68,29;MATEID=556033_2;EVENT=556033;SU=12;PE=12;SR=0;ALG=PROD;AF=0.0001026;NSAMP=3;MSQ=84.77;AC=3;AN=29246;NFAM=3
chr12	10335930	175276_2	N	]chr12:8291555]N	92.92	LOW	SVTYPE=BND;POS=8291555;STRANDS=+-:8;IMPRECISE;CIPOS=-539,29;CIEND=-30,427;CIPOS95=-139,29;CIEND95=-30,80;MATEID=175276_1;EVENT=175276;SECONDARY;SU=8;PE=8;SR=0;ALG=PROD;AF=0.0001368;NSAMP=4;MSQ=22.48;RECLASSIFIED;AC=4;AN=29246;NFAM=4
chr12	10342799	22981_2	N	N[chr11:28776571[	64704	LOW	SVTYPE=BND;POS=10342799;STRANDS=-+:4;CIPOS=-9,8;CIEND=-9,8;CIPOS95=0,0;CIEND95=0,0;MATEID=22981_1;EVENT=22981;SECONDARY;SU=4;PE=0;SR=4;ALG=PROD;AF=0.0649;NSAMP=1898;MSQ=25.84;AC=1898;AN=29246;NFAM=1874
chr12	10344596	556012_2	N	N]chr12:9923954]	95.49	LOW	SVTYPE=BND;POS=10344596;STRANDS=++:11;CIPOS=-6,4;CIEND=-5,4;CIPOS95=0,0;CIEND95=0,0;MATEID=556012_1;EVENT=556012;SECONDARY;SU=11;PE=4;SR=7;ALG=PROD;AF=3.419e-05;NSAMP=1;MSQ=95.49;AC=1;AN=29246;NFAM=1
chr12	10345740	556034_1	N	N]chr12:10519286]	6087.25	LOW	SVTYPE=BND;POS=10345740;STRANDS=++:306;IMPRECISE;CIPOS=-36,256;CIEND=-11,311;CIPOS95=-4,4;CIEND95=-11,16;MATEID=556034_2;EVENT=556034;SU=306;PE=306;SR=0;ALG=PROD;AF=0.005129;NSAMP=150;MSQ=32.79;AC=150;AN=29246;NFAM=150
chr12	10354998	115134_2	N	[chr9:77117349[N	164.33	LOW	SVTYPE=BND;POS=10354998;STRANDS=--:4;CIPOS=-9,8;CIEND=-9,8;CIPOS95=0,0;CIEND95=0,0;MATEID=115134_1;EVENT=115134;SECONDARY;SU=4;PE=0;SR=4;ALG=PROD;AF=0.0002393;NSAMP=7;MSQ=15.59;AC=7;AN=29246;NFAM=7
chr12	10359778	1810_2	N	N[chr1:247967053[	277.37	LOW	SVTYPE=BND;POS=10359778;STRANDS=-+:5;CIPOS=-10,9;CIEND=-9,6;CIPOS95=0,0;CIEND95=0,0;MATEID=1810_1;EVENT=1810;SECONDARY;SU=5;PE=1;SR=4;ALG=PROD;AF=0.0002735;NSAMP=8;MSQ=8.64;AC=8;AN=29246;NFAM=8
chr12	10359779	73980_2	N	N[chr4:96654842[	7100.5	LOW	SVTYPE=BND;POS=10359779;STRANDS=-+:4;IMPRECISE;CIPOS=-9,8;CIEND=-10,7;CIPOS95=0,0;CIEND95=-2,0;MATEID=73980_1;EVENT=73980;SECONDARY;SU=4;PE=0;SR=4;ALG=PROD;AF=0.007796;NSAMP=228;MSQ=14.55;AC=228;AN=29246;NFAM=226
chr12	10382279	469750	N	<DUP>	2114.91	PASS	SVTYPE=DUP;POS=10382279;SVLEN=12331;END=10394610;STRANDS=-+:212;CIPOS=-3,1;CIEND=-3,2;CIPOS95=0,0;CIEND95=0,0;SU=212;PE=118;SR=94;ALG=PROD;AF=0.0001026;NSAMP=3;MSQ=224.07;AC=3;AN=29246;NFAM=3
chr12	10385396	73981_2	N	N[chr4:189883483[	39.87	LOW	SVTYPE=BND;POS=10385396;STRANDS=-+:4;IMPRECISE;CIPOS=-10,9;CIEND=-8,9;CIPOS95=-1,1;CIEND95=-1,1;MATEID=73981_1;EVENT=73981;SECONDARY;SU=4;PE=1;SR=3;ALG=PROD;AF=6.839e-05;NSAMP=2;MSQ=18.29;AC=2;AN=29246;NFAM=2
chr12	10405963	93467_2	N	]chr6:122848982]N	206.71	LOW	SVTYPE=BND;POS=10405963;STRANDS=+-:13;IMPRECISE;CIPOS=-10,9;CIEND=-10,9;CIPOS95=-1,0;CIEND95=-1,1;MATEID=93467_1;EVENT=93467;SECONDARY;SU=13;PE=10;SR=3;ALG=PROD;AF=3.419e-05;NSAMP=1;MSQ=206.71;AC=1;AN=29246;NFAM=1
chr12	10416588	175729	N	<DEL>	618	PASS	SVTYPE=DEL;POS=10416588;SVLEN=-15353;END=10431941;STRANDS=+-:40;IMPRECISE;CIPOS=-30,264;CIEND=-310,22;CIPOS95=-17,17;CIEND95=-31,22;SU=40;PE=40;SR=0;ALG=PROD;AF=0.0002735;NSAMP=8;MSQ=77.13;AC=8;AN=29246;NFAM=8
chr12	10417080	175730_1	N	N[chr12:10449842[	424.93	LOW	SVTYPE=BND;POS=10417080;STRANDS=+-:17;CIPOS=-24,25;CIEND=-26,25;CIPOS95=0,0;CIEND95=0,0;MATEID=175730_2;EVENT=175730;SU=17;PE=5;SR=12;ALG=PROD;AF=6.839e-05;NSAMP=2;MSQ=212.47;RECLASSIFIED;AC=2;AN=29246;NFAM=2
chr12	10417509	469751_1	N	]chr12:10432698]N	12.29	LOW	SVTYPE=BND;POS=10417509;STRANDS=-+:5;IMPRECISE;CIPOS=-483,9;CIEND=-10,673;CIPOS95=-106,2;CIEND95=-1,153;MATEID=469751_2;EVENT=469751;SU=5;PE=5;SR=0;ALG=PROD;AF=3.419e-05;NSAMP=1;MSQ=11.44;RECLASSIFIED;AC=1;AN=29246;NFAM=1
chr12	10418660	175731_1	N	N[chr12:10433924[	50.04	LOW	SVTYPE=BND;POS=10418660;STRANDS=+-:5;IMPRECISE;CIPOS=-10,394;CIEND=-209,9;CIPOS95=-3,72;CIEND95=-70,3;MATEID=175731_2;EVENT=175731;SU=5;PE=5;SR=0;ALG=PROD;AF=6.839e-05;NSAMP=2;MSQ=5.76;RECLASSIFIED;AC=2;AN=29246;NFAM=2
chr12	10418935	175732_1	N	N[chr12:10434438[	57.68	LOW	SVTYPE=BND;POS=10418935;STRANDS=+-:4;IMPRECISE;CIPOS=-10,109;CIEND=-343,9;CIPOS95=-2,71;CIEND95=-92,3;MATEID=175732_2;EVENT=175732;SU=4;PE=4;SR=0;ALG=PROD;AF=6.84e-05;NSAMP=2;MSQ=8.09;RECLASSIFIED;AC=2;AN=29240;NFAM=2
chr12	10420271	175733	N	<DEL>	12.37	PASS	SVTYPE=DEL;POS=10420271;SVLEN=-15350;END=10435621;STRANDS=+-:5;IMPRECISE;CIPOS=-10,446;CIEND=-358,9;CIPOS95=-1,144;CIEND95=-95,2;SU=5;PE=5;SR=0;ALG=PROD;AF=3.419e-05;NSAMP=1;MSQ=11.99;AC=1;AN=29246;NFAM=1
chr12	10420291	469753_1	N	]chr12:10435754]N	14.32	LOW	SVTYPE=BND;POS=10420291;STRANDS=-+:5;IMPRECISE;CIPOS=-563,9;CIEND=-10,452;CIPOS95=-175,1;CIEND95=-1,144;MATEID=469753_2;EVENT=469753;SU=5;PE=5;SR=0;ALG=PROD;AF=3.419e-05;NSAMP=1;MSQ=13.06;RECLASSIFIED;AC=1;AN=29246;NFAM=1
chr12	10421091	175734_1	N	N[chr12:10436494[	231.66	LOW	SVTYPE=BND;POS=10421091;STRANDS=+-:21;IMPRECISE;CIPOS=-77,436;CIEND=-575,49;CIPOS95=-64,64;CIEND95=-126,49;MATEID=175734_2;EVENT=175734;SU=21;PE=21;SR=0;ALG=SUM;AF=0.0002394;NSAMP=7;MSQ=16.45;RECLASSIFIED;AC=7;AN=29242;NFAM=7
chr12	10423148	175735_1	N	N[chr12:10438669[	867.87	LOW	SVTYPE=BND;POS=10423148;STRANDS=+-:71;IMPRECISE;CIPOS=-30,473;CIEND=-453,10;CIPOS95=-30,64;CIEND95=-53,10;MATEID=175735_2;EVENT=175735;SU=71;PE=71;SR=0;ALG=PROD;AF=0.001334;NSAMP=39;MSQ=17.4;RECLASSIFIED;AC=39;AN=29246;NFAM=39
chr12	10423218	469754_1	N	]chr12:10438676]N	188347	LOW	SVTYPE=BND;POS=10423218;STRANDS=-+:33517;IMPRECISE;CIPOS=-103,9;CIEND=-10,113;CIPOS95=-1,1;CIEND95=-5,5;MATEID=469754_2;EVENT=469754;SU=33517;PE=33517;SR=0;ALG=PROD;AF=0.09861;NSAMP=2883;MSQ=30.68;RECLASSIFIED;AC=2884;AN=29246;NFAM=2649
chr12	10423226	469755_1	N	]chr12:10438966]N	233283	LOW	SVTYPE=BND;POS=10423226;STRANDS=-+:8;IMPRECISE;CIPOS=-398,49;CIEND=-50,293;CIPOS95=-67,49;CIEND95=-39,39;MATEID=469755_2;EVENT=469755;SU=8;PE=8;SR=0;ALG=PROD;AF=0.1175;NSAMP=3436;MSQ=32.54;RECLASSIFIED;AC=3437;AN=29246;NFAM=3155
chr12	10425793	175737_1	N	N[chr12:10441282[	89.81	LOW	SVTYPE=BND;POS=10425793;STRANDS=+-:5;IMPRECISE;CIPOS=-30,558;CIEND=-721,29;CIPOS95=-30,164;CIEND95=-215,29;MATEID=175737_2;EVENT=175737;SU=5;PE=5;SR=0;ALG=PROD;AF=0.0001026;NSAMP=3;MSQ=12.45;RETAINED;RECLASSIFIED;AC=3;AN=29246;NFAM=3
chr12	10426328	469756_1	N	]chr12:10441825]N	248.88	LOW	SVTYPE=BND;POS=10426328;STRANDS=-+:30;IMPRECISE;CIPOS=-748,49;CIEND=-435,384;CIPOS95=-301,49;CIEND95=-385,384;MATEID=469756_2;EVENT=469756;SU=30;PE=30;SR=0;ALG=SUM;AF=0.0001368;NSAMP=4;MSQ=47.68;RECLASSIFIED;AC=4;AN=29246;NFAM=3
chr12	10427975	469757_1	N	]chr12:10443404]N	309.4	LOW	SVTYPE=BND;POS=10427975;STRANDS=-+:38;IMPRECISE;CIPOS=-400,29;CIEND=-23,302;CIPOS95=-31,29;CIEND95=-23,42;MATEID=469757_2;EVENT=469757;SU=38;PE=38;SR=0;ALG=PROD;AF=0.000171;NSAMP=5;MSQ=56.92;RECLASSIFIED;AC=5;AN=29242;NFAM=5
chr12	10428950	175738	N	<DEL>	271921	PASS	SVTYPE=DEL;POS=10428950;SVLEN=-15456;END=10444406;STRANDS=+-:22315;CIPOS=-6,16;CIEND=-27,2;CIPOS95=0,0;CIEND95=0,0;SU=22315;PE=22315;SR=0;ALG=PROD;AF=0.1297;NSAMP=3451;MSQ=39.91;MEDGQR=1.64;Q10GQR=0.81;AC=3792;AN=29246;NFAM=3221
chr12	10430895	175739_1	N	N[chr12:10446298[	17.39	LOW	SVTYPE=BND;POS=10430895;STRANDS=+-:4;IMPRECISE;CIPOS=-10,648;CIEND=-585,9;CIPOS95=-2,133;CIEND95=-127,2;MATEID=175739_2;EVENT=175739;SU=4;PE=4;SR=0;ALG=PROD;AF=3.419e-05;NSAMP=1;MSQ=4.64;RECLASSIFIED;AC=1;AN=29246;NFAM=1
chr12	10431320	469758_1	N	]chr12:10446686]N	10	LOW	SVTYPE=BND;POS=10431320;STRANDS=-+:6;IMPRECISE;CIPOS=-478,9;CIEND=-10,359;CIPOS95=-129,1;CIEND95=-2,95;MATEID=469758_2;EVENT=469758;SU=6;PE=6;SR=0;ALG=PROD;AF=3.419e-05;NSAMP=1;MSQ=5.47;RECLASSIFIED;AC=1;AN=29246;NFAM=1
chr12	10431554	175740	N	<DEL>	248.78	PASS	SVTYPE=DEL;POS=10431554;SVLEN=-15378;END=10446932;STRANDS=+-:26;IMPRECISE;CIPOS=-18,434;CIEND=-347,29;CIPOS95=-18,73;CIEND95=-29,29;SU=26;PE=26;SR=0;ALG=PROD;AF=0.000171;NSAMP=5;MSQ=49.65;AC=5;AN=29246;NFAM=5
chr12	10432240	175741_1	N	N[chr12:10447623[	85.52	LOW	SVTYPE=BND;POS=10432240;STRANDS=+-:9;IMPRECISE;CIPOS=-30,439;CIEND=-406,29;CIPOS95=-30,98;CIEND95=-86,29;MATEID=175741_2;EVENT=175741;SU=9;PE=9;SR=0;ALG=PROD;AF=6.839e-05;NSAMP=2;MSQ=40.38;RECLASSIFIED;AC=2;AN=29246;NFAM=2
chr12	10432698	469751_2	N	N[chr12:10417509[	12.29	LOW	SVTYPE=BND;POS=10417509;STRANDS=-+:5;IMPRECISE;CIPOS=-10,673;CIEND=-483,9;CIPOS95=-1,153;CIEND95=-106,2;MATEID=469751_1;EVENT=469751;SECONDARY;SU=5;PE=5;SR=0;ALG=PROD;AF=3.419e-05;NSAMP=1;MSQ=11.44;RECLASSIFIED;AC=1;AN=29246;NFAM=1
chr12	10433924	175731_2	N	]chr12:10418660]N	50.04	LOW	SVTYPE=BND;POS=10418660;STRANDS=+-:5;IMPRECISE;CIPOS=-209,9;CIEND=-10,394;CIPOS95=-70,3;CIEND95=-3,72;MATEID=175731_1;EVENT=175731;SECONDARY;SU=5;PE=5;SR=0;ALG=PROD;AF=6.839e-05;NSAMP=2;MSQ=5.76;RECLASSIFIED;AC=2;AN=29246;NFAM=2
chr12	10434438	175732_2	N	]chr12:10418935]N	57.68	LOW	SVTYPE=BND;POS=10418935;STRANDS=+-:4;IMPRECISE;CIPOS=-343,9;CIEND=-10,109;CIPOS95=-92,3;CIEND95=-2,71;MATEID=175732_1;EVENT=175732;SECONDARY;SU=4;PE=4;SR=0;ALG=PROD;AF=6.84e-05;NSAMP=2;MSQ=8.09;RECLASSIFIED;AC=2;AN=29240;NFAM=2
chr12	10435754	469753_2	N	N[chr12:10420291[	14.32	LOW	SVTYPE=BND;POS=10420291;STRANDS=-+:5;IMPRECISE;CIPOS=-10,452;CIEND=-563,9;CIPOS95=-1,144;CIEND95=-175,1;MATEID=469753_1;EVENT=469753;SECONDARY;SU=5;PE=5;SR=0;ALG=PROD;AF=3.419e-05;NSAMP=1;MSQ=13.06;RECLASSIFIED;AC=1;AN=29246;NFAM=1
chr12	10436494	175734_2	N	]chr12:10421091]N	231.66	LOW	SVTYPE=BND;POS=10421091;STRANDS=+-:21;IMPRECISE;CIPOS=-575,49;CIEND=-77,436;CIPOS95=-126,49;CIEND95=-64,64;MATEID=175734_1;EVENT=175734;SECONDARY;SU=21;PE=21;SR=0;ALG=SUM;AF=0.0002394;NSAMP=7;MSQ=16.45;RECLASSIFIED;AC=7;AN=29242;NFAM=7
chr12	10438669	175735_2	N	]chr12:10423148]N	867.87	LOW	SVTYPE=BND;POS=10423148;STRANDS=+-:71;IMPRECISE;CIPOS=-453,10;CIEND=-30,473;CIPOS95=-53,10;CIEND95=-30,64;MATEID=175735_1;EVENT=175735;SECONDARY;SU=71;PE=71;SR=0;ALG=PROD;AF=0.001334;NSAMP=39;MSQ=17.4;RECLASSIFIED;AC=39;AN=29246;NFAM=39
chr12	10438676	469754_2	N	N[chr12:10423218[	188347	LOW	SVTYPE=BND;POS=10423218;STRANDS=-+:33517;IMPRECISE;CIPOS=-10,113;CIEND=-103,9;CIPOS95=-5,5;CIEND95=-1,1;MATEID=469754_1;EVENT=469754;SECONDARY;SU=33517;PE=33517;SR=0;ALG=PROD;AF=0.09861;NSAMP=2883;MSQ=30.68;RECLASSIFIED;AC=2884;AN=29246;NFAM=2649
chr12	10438966	469755_2	N	N[chr12:10423226[	233283	LOW	SVTYPE=BND;POS=10423226;STRANDS=-+:8;IMPRECISE;CIPOS=-50,293;CIEND=-398,49;CIPOS95=-39,39;CIEND95=-67,49;MATEID=469755_1;EVENT=469755;SECONDARY;SU=8;PE=8;SR=0;ALG=PROD;AF=0.1175;NSAMP=3436;MSQ=32.54;RECLASSIFIED;AC=3437;AN=29246;NFAM=3155
chr12	10441282	175737_2	N	]chr12:10425793]N	89.81	LOW	SVTYPE=BND;POS=10425793;STRANDS=+-:5;IMPRECISE;CIPOS=-721,29;CIEND=-30,558;CIPOS95=-215,29;CIEND95=-30,164;MATEID=175737_1;EVENT=175737;SECONDARY;SU=5;PE=5;SR=0;ALG=PROD;AF=0.0001026;NSAMP=3;MSQ=12.45;RETAINED;RECLASSIFIED;AC=3;AN=29246;NFAM=3
chr12	10441825	469756_2	N	N[chr12:10426328[	248.88	LOW	SVTYPE=BND;POS=10426328;STRANDS=-+:30;IMPRECISE;CIPOS=-435,384;CIEND=-748,49;CIPOS95=-385,384;CIEND95=-301,49;MATEID=469756_1;EVENT=469756;SECONDARY;SU=30;PE=30;SR=0;ALG=SUM;AF=0.0001368;NSAMP=4;MSQ=47.68;RECLASSIFIED;AC=4;AN=29246;NFAM=3
chr12	10443404	469757_2	N	N[chr12:10427975[	309.4	LOW	SVTYPE=BND;POS=10427975;STRANDS=-+:38;IMPRECISE;CIPOS=-23,302;CIEND=-400,29;CIPOS95=-23,42;CIEND95=-31,29;MATEID=469757_1;EVENT=469757;SECONDARY;SU=38;PE=38;SR=0;ALG=PROD;AF=0.000171;NSAMP=5;MSQ=56.92;RECLASSIFIED;AC=5;AN=29242;NFAM=5
chr12	10446298	175739_2	N	]chr12:10430895]N	17.39	LOW	SVTYPE=BND;POS=10430895;STRANDS=+-:4;IMPRECISE;CIPOS=-585,9;CIEND=-10,648;CIPOS95=-127,2;CIEND95=-2,133;MATEID=175739_1;EVENT=175739;SECONDARY;SU=4;PE=4;SR=0;ALG=PROD;AF=3.419e-05;NSAMP=1;MSQ=4.64;RECLASSIFIED;AC=1;AN=29246;NFAM=1
chr12	10446686	469758_2	N	N[chr12:10431320[	10	LOW	SVTYPE=BND;POS=10431320;STRANDS=-+:6;IMPRECISE;CIPOS=-10,359;CIEND=-478,9;CIPOS95=-2,95;CIEND95=-129,1;MATEID=469758_1;EVENT=469758;SECONDARY;SU=6;PE=6;SR=0;ALG=PROD;AF=3.419e-05;NSAMP=1;MSQ=5.47;RECLASSIFIED;AC=1;AN=29246;NFAM=1
chr12	10447623	175741_2	N	]chr12:10432240]N	85.52	LOW	SVTYPE=BND;POS=10432240;STRANDS=+-:9;IMPRECISE;CIPOS=-406,29;CIEND=-30,439;CIPOS95=-86,29;CIEND95=-30,98;MATEID=175741_1;EVENT=175741;SECONDARY;SU=9;PE=9;SR=0;ALG=PROD;AF=6.839e-05;NSAMP=2;MSQ=40.38;RECLASSIFIED;AC=2;AN=29246;NFAM=2
chr12	10447937	175742	N	<DEL>	344.5	PASS	SVTYPE=DEL;POS=10447937;SVLEN=-1905;END=10449842;STRANDS=+-:17;IMPRECISE;CIPOS=-30,303;CIEND=-312,29;CIPOS95=-30,51;CIEND95=-44,29;SU=17;PE=17;SR=0;ALG=PROD;AF=6.839e-05;NSAMP=2;MSQ=172.14;AC=2;AN=29246;NFAM=2
chr12	10449842	175730_2	N	]chr12:10417080]N	424.93	LOW	SVTYPE=BND;POS=10417080;STRANDS=+-:17;CIPOS=-26,25;CIEND=-24,25;CIPOS95=0,0;CIEND95=0,0;MATEID=175730_1;EVENT=175730;SECONDARY;SU=17;PE=5;SR=12;ALG=PROD;AF=6.839e-05;NSAMP=2;MSQ=212.47;RECLASSIFIED;AC=2;AN=29246;NFAM=2
chr12	10453573	84425_2	N	N[chr5:109123470[	38.89	LOW	SVTYPE=BND;POS=10453573;STRANDS=-+:4;CIPOS=-9,8;CIEND=-9,8;CIPOS95=0,0;CIEND95=0,0;MATEID=84425_1;EVENT=84425;SECONDARY;SU=4;PE=0;SR=4;ALG=PROD;AF=3.419e-05;NSAMP=1;MSQ=38.89;AC=1;AN=29246;NFAM=1
chr12	10470174	175743	N	<DEL>	1969.3	PASS	SVTYPE=DEL;POS=10470174;SVLEN=-8576;END=10478750;STRANDS=+-:77;CIPOS=-24,27;CIEND=-28,22;CIPOS95=0,0;CIEND95=0,0;SU=77;PE=51;SR=26;ALG=PROD;AF=0.0001026;NSAMP=3;MSQ=656.43;AC=3;AN=29246;NFAM=2
chr12	10474616	556037_1	N	N]chr12:10485950]	362.27	LOW	SVTYPE=BND;POS=10474616;STRANDS=++:25;IMPRECISE;CIPOS=-27,241;CIEND=-30,293;CIPOS95=-25,25;CIEND95=-30,33;MATEID=556037_2;EVENT=556037;SU=25;PE=25;SR=0;ALG=PROD;AF=0.000171;NSAMP=5;MSQ=72.17;AC=5;AN=29246;NFAM=5
chr12	10474678	556036_1	N	[chr12:10485739[N	306.03	LOW	SVTYPE=BND;POS=10474678;STRANDS=--:17;IMPRECISE;CIPOS=-373,29;CIEND=-440,29;CIPOS95=-36,29;CIEND95=-56,29;MATEID=556036_2;EVENT=556036;SU=17;PE=17;SR=0;ALG=PROD;AF=0.0002393;NSAMP=7;MSQ=43.55;AC=7;AN=29246;NFAM=7
chr12	10476434	175744	N	<DEL>	552747	PASS	SVTYPE=DEL;POS=10476434;SVLEN=-1094;END=10477528;STRANDS=+-:14953;CIPOS=-1,9;CIEND=-10,2;CIPOS95=0,0;CIEND95=0,0;SU=14953;PE=14952;SR=1;ALG=PROD;AF=0.0465;NSAMP=1280;MSQ=355.71;MEDGQR=3.64;Q10GQR=3.35;AC=1360;AN=29246;NFAM=1224
chr12	10484931	556038_1	N	N]chr12:33105194]	32.81	LOW	SVTYPE=BND;POS=10484931;STRANDS=++:4;IMPRECISE;CIPOS=-10,442;CIEND=-10,475;CIPOS95=-2,126;CIEND95=-1,153;MATEID=556038_2;EVENT=556038;SU=4;PE=4;SR=0;ALG=PROD;AF=3.419e-05;NSAMP=1;MSQ=32.81;AC=1;AN=29246;NFAM=1
chr12	10485739	556036_2	N	[chr12:10474678[N	306.03	LOW	SVTYPE=BND;POS=10485739;STRANDS=--:17;IMPRECISE;CIPOS=-440,29;CIEND=-373,29;CIPOS95=-56,29;CIEND95=-36,29;MATEID=556036_1;EVENT=556036;SECONDARY;SU=17;PE=17;SR=0;ALG=PROD;AF=0.0002393;NSAMP=7;MSQ=43.55;AC=7;AN=29246;NFAM=7
chr12	10485950	556037_2	N	N]chr12:10474616]	362.27	LOW	SVTYPE=BND;POS=10485950;STRANDS=++:25;IMPRECISE;CIPOS=-30,293;CIEND=-27,241;CIPOS95=-30,33;CIEND95=-25,25;MATEID=556037_1;EVENT=556037;SECONDARY;SU=25;PE=25;SR=0;ALG=PROD;AF=0.000171;NSAMP=5;MSQ=72.17;AC=5;AN=29246;NFAM=5
chr12	10504435	175745_1	N	N[chr12:10504841[	478.84	LOW	SVTYPE=BND;POS=10504435;STRANDS=+-:9;CIPOS=-10,9;CIEND=-7,6;CIPOS95=0,0;CIEND95=0,0;MATEID=175745_2;EVENT=175745;SU=9;PE=4;SR=5;ALG=PROD;AF=0.0005814;NSAMP=17;MSQ=24.78;RECLASSIFIED;AC=17;AN=29242;NFAM=17
chr12	10504841	175745_2	N	]chr12:10504435]N	478.84	LOW	SVTYPE=BND;POS=10504435;STRANDS=+-:9;CIPOS=-7,6;CIEND=-10,9;CIPOS95=0,0;CIEND95=0,0;MATEID=175745_1;EVENT=175745;SECONDARY;SU=9;PE=4;SR=5;ALG=PROD;AF=0.0005814;NSAMP=17;MSQ=24.78;RECLASSIFIED;AC=17;AN=29242;NFAM=17
chr12	10505890	43294_2	N	]chr2:167719635]N	2349.13	PASS	SVTYPE=BND;POS=10505890;STRANDS=+-:124;CIPOS=-10,4;CIEND=-9,9;CIPOS95=0,0;CIEND95=0,0;MATEID=43294_1;EVENT=43294;SECONDARY;SU=124;PE=109;SR=15;ALG=PROD;AF=0.000171;NSAMP=5;MSQ=305.65;AC=5;AN=29246;NFAM=5
chr12	10507363	29848_1	N	N[chrX:24076720[	1931.95	LOW	SVTYPE=BND;POS=10507363;STRANDS=+-:109;IMPRECISE;CIPOS=-15,93;CIEND=-306,10;CIPOS95=-6,6;CIEND95=-9,9;MATEID=29848_2;EVENT=29848;SU=109;PE=109;SR=0;ALG=PROD;AF=0.000171;NSAMP=5;MSQ=245.04;AC=5;AN=29246;NFAM=5
chr12	10510299	175746_1	N	N[chr12:10510356[	197.16	LOW	SVTYPE=BND;POS=10510299;STRANDS=+-:7;CIPOS=-5,4;CIEND=-5,4;CIPOS95=0,0;CIEND95=0,0;MATEID=175746_2;EVENT=175746;SU=7;PE=0;SR=7;ALG=PROD;AF=3.419e-05;NSAMP=1;MSQ=194.81;RECLASSIFIED;AC=1;AN=29246;NFAM=1
chr12	10510356	175746_2	N	]chr12:10510299]N	197.16	LOW	SVTYPE=BND;POS=10510299;STRANDS=+-:7;CIPOS=-5,4;CIEND=-5,4;CIPOS95=0,0;CIEND95=0,0;MATEID=175746_1;EVENT=175746;SECONDARY;SU=7;PE=0;SR=7;ALG=PROD;AF=3.419e-05;NSAMP=1;MSQ=194.81;RECLASSIFIED;AC=1;AN=29246;NFAM=1
chr12	10519286	556034_2	N	N]chr12:10345740]	6087.25	LOW	SVTYPE=BND;POS=10519286;STRANDS=++:306;IMPRECISE;CIPOS=-11,311;CIEND=-36,256;CIPOS95=-11,16;CIEND95=-4,4;MATEID=556034_1;EVENT=556034;SECONDARY;SU=306;PE=306;SR=0;ALG=PROD;AF=0.005129;NSAMP=150;MSQ=32.79;AC=150;AN=29246;NFAM=150
chr12	10525744	26956_1	N	[chr13:73186874[N	11911.9	LOW	SVTYPE=BND;POS=10525744;STRANDS=--:28;IMPRECISE;CIPOS=-547,41;CIEND=-465,29;CIPOS95=-95,41;CIEND95=-44,29;MATEID=26956_2;EVENT=26956;SU=28;PE=28;SR=0;ALG=PROD;AF=0.0107;NSAMP=313;MSQ=27.55;AC=313;AN=29246;NFAM=312
chr12	10525935	26641_1	N	N]chr13:73186873]	10713.7	LOW	SVTYPE=BND;POS=10525935;STRANDS=++:4;IMPRECISE;CIPOS=-10,513;CIEND=-10,467;CIPOS95=-1,163;CIEND95=0,160;MATEID=26641_2;EVENT=26641;SU=4;PE=4;SR=0;ALG=PROD;AF=0.006497;NSAMP=190;MSQ=29.35;AC=190;AN=29246;NFAM=185
chr12	10526100	61419_2	N	]chr3:983829]N	153.42	LOW	SVTYPE=BND;POS=10526100;STRANDS=+-:4;IMPRECISE;CIPOS=-604,9;CIEND=-10,425;CIPOS95=-201,0;CIEND95=-2,120;MATEID=61419_1;EVENT=61419;SECONDARY;SU=4;PE=4;SR=0;ALG=PROD;AF=0.000171;NSAMP=5;MSQ=25.3;AC=5;AN=29246;NFAM=5
chr12	10526106	43296_2	N	[chr2:204998515[N	6342.75	LOW	SVTYPE=BND;POS=10526106;STRANDS=--:9;CIPOS=-29,28;CIEND=-29,28;CIPOS95=0,0;CIEND95=0,0;MATEID=43296_1;EVENT=43296;SECONDARY;SU=9;PE=0;SR=9;ALG=PROD;AF=0.004958;NSAMP=144;MSQ=26.6;AC=145;AN=29246;NFAM=141
chr12	10526142	175747_1	N	N[chr12:10526192[	4.93517e+06	PASS	SVTYPE=BND;POS=10526142;STRANDS=+-:38812;CIPOS=0,0;CIEND=0,0;CIPOS95=0,0;CIEND95=0,0;MATEID=175747_2;EVENT=175747;SU=38812;PE=400;SR=38412;AF=0.6013;NSAMP=11428;MSQ=243.09;RECLASSIFIED;AC=17546;AN=29178;NFAM=10587
chr12	10526162	115135_2	N	[chr9:29072613[N	19700.6	LOW	SVTYPE=BND;POS=10526162;STRANDS=--:53;IMPRECISE;CIPOS=-9,6;CIEND=-9,8;CIPOS95=-1,1;CIEND95=0,0;MATEID=115135_1;EVENT=115135;SECONDARY;SU=53;PE=0;SR=53;ALG=PROD;AF=0.01665;NSAMP=451;MSQ=25.11;AC=487;AN=29246;NFAM=435
chr12	10526186	27162_1	N	N[chr14:42709660[	197.5	LOW	SVTYPE=BND;POS=10526186;STRANDS=+-:4;IMPRECISE;CIPOS=-8,525;CIEND=-481,9;CIPOS95=0,190;CIEND95=-159,1;MATEID=27162_2;EVENT=27162;SU=4;PE=4;SR=0;ALG=PROD;AF=0.0002393;NSAMP=7;MSQ=26.93;AC=7;AN=29246;NFAM=7
chr12	10526189	61420_2	N	N[chr3:983836[	59508.4	LOW	SVTYPE=BND;POS=10526189;STRANDS=-+:10;IMPRECISE;CIPOS=-24,27;CIEND=-30,29;CIPOS95=-7,7;CIEND95=-3,3;MATEID=61420_1;EVENT=61420;SECONDARY;SU=10;PE=9;SR=1;ALG=PROD;AF=0.05878;NSAMP=1704;MSQ=20.77;AC=1719;AN=29246;NFAM=1672
chr12	10526192	175747_2	N	]chr12:10526142]N	4.93517e+06	PASS	SVTYPE=BND;POS=10526142;STRANDS=+-:38812;CIPOS=0,0;CIEND=0,0;CIPOS95=0,0;CIEND95=0,0;MATEID=175747_1;EVENT=175747;SECONDARY;SU=38812;PE=400;SR=38412;AF=0.6013;NSAMP=11428;MSQ=243.09;RECLASSIFIED;AC=17546;AN=29178;NFAM=10587
chr12	10538344	175748_1	N	N[chr12:10538538[	314.61	LOW	SVTYPE=BND;POS=10538344;STRANDS=+-:4;CIPOS=-9,8;CIEND=-9,8;CIPOS95=0,0;CIEND95=0,0;MATEID=175748_2;EVENT=175748;SU=4;PE=0;SR=4;ALG=PROD;AF=6.839e-05;NSAMP=2;MSQ=155.64;RECLASSIFIED;AC=2;AN=29246;NFAM=2
chr12	10538538	175748_2	N	]chr12:10538344]N	314.61	LOW	SVTYPE=BND;POS=10538344;STRANDS=+-:4;CIPOS=-9,8;CIEND=-9,8;CIPOS95=0,0;CIEND95=0,0;MATEID=175748_1;EVENT=175748;SECONDARY;SU=4;PE=0;SR=4;ALG=PROD;AF=6.839e-05;NSAMP=2;MSQ=155.64;RECLASSIFIED;AC=2;AN=29246;NFAM=2
chr12	10550902	175749	N	<DEL:ME:SINE|Alu|AluYb8>	5.29335e+06	PASS	SVTYPE=MEI;POS=10550902;SVLEN=-313;END=10551215;STRANDS=+-:129515;CIPOS=0,0;CIEND=0,0;CIPOS95=0,0;CIEND95=0,0;SU=129515;PE=17705;SR=111810;ALG=PROD;AF=0.2666;NSAMP=6465;MSQ=576.43;MEDGQR=3.02;Q10GQR=2.59;AC=7796;AN=29246;NFAM=6102
chr12	10551024	29275_1	N	N[chr20:49108178[	96.09	LOW	SVTYPE=BND;POS=10551024;STRANDS=+-:5;IMPRECISE;CIPOS=-30,256;CIEND=-528,29;CIPOS95=-30,42;CIEND95=-150,29;MATEID=29275_2;EVENT=29275;SU=5;PE=5;SR=0;ALG=PROD;AF=3.419e-05;NSAMP=1;MSQ=95.74;AC=1;AN=29246;NFAM=1
chr12	10551191	29274_1	N	]chr20:49108410]N	1151.79	LOW	SVTYPE=BND;POS=10551191;STRANDS=-+:4;IMPRECISE;CIPOS=-573,29;CIEND=-30,534;CIPOS95=-178,29;CIEND95=-30,166;MATEID=29274_2;EVENT=29274;SU=4;PE=4;SR=0;ALG=PROD;AF=0.001983;NSAMP=58;MSQ=18.97;AC=58;AN=29246;NFAM=58
chr12	10556788	115136_2	N	N[chr9:110976337[	179833	LOW	SVTYPE=BND;POS=10556788;STRANDS=-+:4;IMPRECISE;CIPOS=-9,8;CIEND=-10,8;CIPOS95=0,0;CIEND95=-1,0;MATEID=115136_1;EVENT=115136;SECONDARY;SU=4;PE=0;SR=4;ALG=PROD;AF=0.1126;NSAMP=3183;MSQ=31.46;AC=3293;AN=29246;NFAM=3069
chr12	10563712	556039_1	N	[chr12:10563793[N	121.67	LOW	SVTYPE=BND;POS=10563712;STRANDS=--:9;CIPOS=-29,28;CIEND=-29,28;CIPOS95=0,0;CIEND95=0,0;MATEID=556039_2;EVENT=556039;SU=9;PE=0;SR=9;ALG=PROD;AF=0.0002735;NSAMP=8;MSQ=8.15;AC=8;AN=29246;NFAM=8
chr12	10563793	556039_2	N	[chr12:10563712[N	121.67	LOW	SVTYPE=BND;POS=10563793;STRANDS=--:9;CIPOS=-29,28;CIEND=-29,28;CIPOS95=0,0;CIEND95=0,0;MATEID=556039_1;EVENT=556039;SECONDARY;SU=9;PE=0;SR=9;ALG=PROD;AF=0.0002735;NSAMP=8;MSQ=8.15;AC=8;AN=29246;NFAM=8
chr12	10568634	175750	N	<DEL>	336619	PASS	SVTYPE=DEL;POS=10568634;SVLEN=-1716;END=10570350;STRANDS=+-:13438;CIPOS=0,0;CIEND=0,0;CIPOS95=0,0;CIEND95=0,0;SU=13438;PE=7745;SR=5693;ALG=PROD;AF=0.01925;NSAMP=553;MSQ=478.38;MEDGQR=4.61;Q10GQR=4.39;AC=563;AN=29246;NFAM=535
chr12	10572042	115137_2	N	N]chr9:129442927]	192.61	LOW	SVTYPE=BND;POS=10572042;STRANDS=++:22;IMPRECISE;CIPOS=-16,581;CIEND=-10,545;CIPOS95=-16,119;CIEND95=-10,106;MATEID=115137_1;EVENT=115137;SECONDARY;SU=22;PE=22;SR=0;ALG=PROD;AF=6.839e-05;NSAMP=2;MSQ=9.38;AC=2;AN=29246;NFAM=2
chr12	10579335	556046_1	N	[chr12:62007806[N	27262.2	LOW	SVTYPE=BND;POS=10579335;STRANDS=--:2490;IMPRECISE;CIPOS=-87,14;CIEND=-119,6;CIPOS95=-4,4;CIEND95=-2,2;MATEID=556046_2;EVENT=556046;SU=2490;PE=2490;SR=0;ALG=PROD;AF=0.0238;NSAMP=696;MSQ=28.56;AC=696;AN=29246;NFAM=693
chr12	10579343	556045_1	N	[chr12:42821268[N	25.81	LOW	SVTYPE=BND;POS=10579343;STRANDS=--:4;IMPRECISE;CIPOS=-528,9;CIEND=-507,9;CIPOS95=-174,0;CIEND95=-177,1;MATEID=556045_2;EVENT=556045;SU=4;PE=4;SR=0;ALG=PROD;AF=6.839e-05;NSAMP=2;MSQ=9.79;AC=2;AN=29246;NFAM=2
chr12	10579343	61421_2	N	[chr3:178754046[N	54.15	LOW	SVTYPE=BND;POS=10579343;STRANDS=--:4;IMPRECISE;CIPOS=-691,9;CIEND=-654,6;CIPOS95=-234,0;CIEND95=-235,0;MATEID=61421_1;EVENT=61421;SECONDARY;SU=4;PE=4;SR=0;ALG=PROD;AF=6.839e-05;NSAMP=2;MSQ=8.15;AC=2;AN=29246;NFAM=2
chr12	10579534	556040	N	<INV>	1.50265e+07	LOW	SVTYPE=INV;POS=10579534;SVLEN=161;END=10579695;STRANDS=++:362467,--:26;IMPRECISE;CIPOS=-342,1035;CIEND=-212,1000;CIPOS95=-83,83;CIEND95=-41,41;SU=362493;PE=91340;SR=271153;AF=0.5001;NSAMP=14608;MSQ=650.19;RETAINED;AC=14627;AN=29246;NFAM=13484
chr12	10579694	93468_2	N	]chr6:138152311]N	3947.32	LOW	SVTYPE=BND;POS=10579694;STRANDS=+-:8;IMPRECISE;CIPOS=-444,26;CIEND=-28,673;CIPOS95=-149,26;CIEND95=-28,199;MATEID=93468_1;EVENT=93468;SECONDARY;SU=8;PE=8;SR=0;ALG=PROD;AF=0.002564;NSAMP=75;MSQ=18.67;AC=75;AN=29246;NFAM=75
chr12	10579695	175751_1	N	N[chr12:62007803[	132591	LOW	SVTYPE=BND;POS=10579695;STRANDS=+-:6353;IMPRECISE;CIPOS=-1,115;CIEND=-128,16;CIPOS95=-1,1;CIEND95=-5,5;MATEID=175751_2;EVENT=175751;SU=6353;PE=6353;SR=0;ALG=PROD;AF=0.08189;NSAMP=2391;MSQ=36.21;RECLASSIFIED;AC=2395;AN=29246;NFAM=2346
chr12	10585505	175752	N	<DEL>	944.26	PASS	SVTYPE=DEL;POS=10585505;SVLEN=-4164;END=10589669;STRANDS=+-:36;CIPOS=-4,3;CIEND=-4,1;CIPOS95=0,0;CIEND95=0,0;SU=36;PE=27;SR=9;ALG=PROD;AF=3.419e-05;NSAMP=1;MSQ=944.26;AC=1;AN=29246;NFAM=1
chr12	10588435	28362_1	N	]chr17:56055454]N	32.91	LOW	SVTYPE=BND;POS=10588435;STRANDS=-+:4;IMPRECISE;CIPOS=-10,8;CIEND=-8,9;CIPOS95=-1,0;CIEND95=0,2;MATEID=28362_2;EVENT=28362;SU=4;PE=0;SR=4;ALG=PROD;AF=3.419e-05;NSAMP=1;MSQ=32.88;AC=1;AN=29246;NFAM=1
chr12	10589058	175753_1	N	N[chr12:10589142[	3.98764e+06	PASS	SVTYPE=BND;POS=10589058;STRANDS=+-:137149;CIPOS=0,0;CIEND=0,0;CIPOS95=0,0;CIEND95=0,0;MATEID=175753_2;EVENT=175753;SU=137149;PE=701;SR=136448;ALG=PROD;AF=0.2318;NSAMP=5784;MSQ=361.01;RECLASSIFIED;AC=6778;AN=29242;NFAM=5393
chr12	10589142	175753_2	N	]chr12:10589058]N	3.98764e+06	PASS	SVTYPE=BND;POS=10589058;STRANDS=+-:137149;CIPOS=0,0;CIEND=0,0;CIPOS95=0,0;CIEND95=0,0;MATEID=175753_1;EVENT=175753;SECONDARY;SU=137149;PE=701;SR=136448;ALG=PROD;AF=0.2318;NSAMP=5784;MSQ=361.01;RECLASSIFIED;AC=6778;AN=29242;NFAM=5393
chr12	10593762	175754	N	<DEL>	998.37	PASS	SVTYPE=DEL;POS=10593762;SVLEN=-3329;END=10597091;STRANDS=+-:39;CIPOS=-10,9;CIEND=-2,0;CIPOS95=0,0;CIEND95=0,0;SU=39;PE=24;SR=15;ALG=PROD;AF=3.419e-05;NSAMP=1;MSQ=998.3;AC=1;AN=29246;NFAM=1
chr12	10606013	555759_2	N	[chr12:4560301[N	134.82	LOW	SVTYPE=BND;POS=10606013;STRANDS=--:9;IMPRECISE;CIPOS=-252,9;CIEND=-312,9;CIPOS95=-53,2;CIEND95=-92,0;MATEID=555759_1;EVENT=555759;SECONDARY;SU=9;PE=9;SR=0;ALG=PROD;AF=3.419e-05;NSAMP=1;MSQ=134.69;AC=1;AN=29246;NFAM=1
chr12	10606365	27251_1	N	N]chr14:68862516]	41.64	LOW	SVTYPE=BND;POS=10606365;STRANDS=++:7;IMPRECISE;CIPOS=-10,290;CIEND=-10,44;CIPOS95=-2,65;CIEND95=-2,26;MATEID=27251_2;EVENT=27251;SU=7;PE=7;SR=0;ALG=PROD;AF=3.419e-05;NSAMP=1;MSQ=41.64;AC=1;AN=29246;NFAM=1
chr12	10611907	175755_1	N	N[chr12:10612007[	533.54	PASS	SVTYPE=BND;POS=10611907;STRANDS=+-:16;CIPOS=-24,23;CIEND=-24,23;CIPOS95=0,0;CIEND95=0,0;MATEID=175755_2;EVENT=175755;SU=16;PE=0;SR=16;ALG=PROD;AF=6.839e-05;NSAMP=2;MSQ=266.76;RECLASSIFIED;AC=2;AN=29246;NFAM=1
chr12	10612007	175755_2	N	]chr12:10611907]N	533.54	PASS	SVTYPE=BND;POS=10611907;STRANDS=+-:16;CIPOS=-24,23;CIEND=-24,23;CIPOS95=0,0;CIEND95=0,0;MATEID=175755_1;EVENT=175755;SECONDARY;SU=16;PE=0;SR=16;ALG=PROD;AF=6.839e-05;NSAMP=2;MSQ=266.76;RECLASSIFIED;AC=2;AN=29246;NFAM=1
chr12	10613560	555760_2	N	N]chr12:4560317]	152.35	LOW	SVTYPE=BND;POS=10613560;STRANDS=++:17;CIPOS=-10,9;CIEND=-2,1;CIPOS95=0,0;CIEND95=0,0;MATEID=555760_1;EVENT=555760;SECONDARY;SU=17;PE=4;SR=13;ALG=PROD;AF=3.419e-05;NSAMP=1;MSQ=152.35;AC=1;AN=29246;NFAM=1
chr12	10625445	556048	N	<INV>	20.81	LOW	SVTYPE=INV;POS=10625445;SVLEN=1379;END=10626824;STRANDS=++:4,--:3;IMPRECISE;CIPOS=-10,61;CIEND=-71,141;CIPOS95=0,51;CIEND95=-61,101;SU=7;PE=7;SR=0;ALG=PROD;AF=3.419e-05;NSAMP=1;MSQ=20.76;AC=1;AN=29246;NFAM=1
chr12	10630407	84427_2	N	N[chr5:34426117[	43571.9	LOW	SVTYPE=BND;POS=10630407;STRANDS=-+:4;CIPOS=-9,8;CIEND=-9,8;CIPOS95=0,0;CIEND95=0,0;MATEID=84427_1;EVENT=84427;SECONDARY;SU=4;PE=0;SR=4;ALG=PROD;AF=0.04178;NSAMP=1222;MSQ=22.23;AC=1222;AN=29246;NFAM=1215
chr12	10631492	43297_2	N	[chr2:231708526[N	72.28	LOW	SVTYPE=BND;POS=10631492;STRANDS=--:7;IMPRECISE;CIPOS=-10,9;CIEND=-10,9;CIPOS95=-1,1;CIEND95=-1,0;MATEID=43297_1;EVENT=43297;SECONDARY;SU=7;PE=4;SR=3;ALG=PROD;AF=6.839e-05;NSAMP=2;MSQ=35.84;AC=2;AN=29246;NFAM=2
chr12	10658085	175757	N	<DEL>	245.72	PASS	SVTYPE=DEL;POS=10658085;SVLEN=-4892;END=10662977;STRANDS=+-:13;CIPOS=-7,6;CIEND=-10,9;CIPOS95=0,0;CIEND95=0,0;SU=13;PE=8;SR=5;ALG=PROD;AF=3.419e-05;NSAMP=1;MSQ=245.72;AC=1;AN=29246;NFAM=1
chr12	10660468	175758	N	<DEL>	8.25482e+06	PASS	SVTYPE=DEL;POS=10660468;SVLEN=-172;END=10660640;STRANDS=+-:232095;CIPOS=0,0;CIEND=0,0;CIPOS95=0,0;CIEND95=0,0;SU=232095;PE=3957;SR=228138;AF=0.5303;NSAMP=11344;MSQ=425.68;MEDGQR=12.16;Q10GQR=3.63;AC=15509;AN=29246;NFAM=10476
chr12	10662883	175759	N	<DEL>	293.56	PASS	SVTYPE=DEL;POS=10662883;SVLEN=-2667;END=10665550;STRANDS=+-:13;CIPOS=-5,6;CIEND=-7,3;CIPOS95=0,0;CIEND95=0,0;SU=13;PE=8;SR=5;ALG=PROD;AF=3.419e-05;NSAMP=1;MSQ=293.56;AC=1;AN=29246;NFAM=1
chr12	10667702	175760	N	<DEL>	1429.3	PASS	SVTYPE=DEL;POS=10667702;SVLEN=-1799;END=10669501;STRANDS=+-:58;IMPRECISE;CIPOS=-31,322;CIEND=-312,29;CIPOS95=-26,26;CIEND95=-27,27;SU=58;PE=58;SR=0;ALG=PROD;AF=0.000171;NSAMP=5;MSQ=285.86;AC=5;AN=29246;NFAM=4
chr12	10668566	22910_2	N	N]chr11:118807469]	83482.7	LOW	SVTYPE=BND;POS=10668566;STRANDS=++:12;IMPRECISE;CIPOS=-29,544;CIEND=-30,266;CIPOS95=-29,125;CIEND95=-30,37;MATEID=22910_1;EVENT=22910;SECONDARY;SU=12;PE=12;SR=0;ALG=PROD;AF=0.08022;NSAMP=2343;MSQ=25.39;AC=2346;AN=29246;NFAM=2315
chr12	10674920	22982_2	N	N[chr11:58004067[	381265	LOW	SVTYPE=BND;POS=10674920;STRANDS=-+:4;IMPRECISE;CIPOS=-9,9;CIEND=-10,8;CIPOS95=0,1;CIEND95=-1,0;MATEID=22982_1;EVENT=22982;SECONDARY;SU=4;PE=1;SR=3;ALG=PROD;AF=0.1763;NSAMP=5157;MSQ=41.05;AC=5157;AN=29246;NFAM=4853
chr12	10674921	27379_1	N	N]chr14:101764029]	1111.24	LOW	SVTYPE=BND;POS=10674921;STRANDS=++:110;CIPOS=-5,4;CIEND=-5,4;CIPOS95=0,0;CIEND95=0,0;MATEID=27379_2;EVENT=27379;SU=110;PE=0;SR=110;ALG=PROD;AF=0.001128;NSAMP=33;MSQ=23.08;AC=33;AN=29246;NFAM=33
chr12	10690088	175761_1	N	N[chr12:10690274[	275.11	LOW	SVTYPE=BND;POS=10690088;STRANDS=+-:7;CIPOS=-5,4;CIEND=-5,4;CIPOS95=0,0;CIEND95=0,0;MATEID=175761_2;EVENT=175761;SU=7;PE=0;SR=7;ALG=PROD;AF=0.000171;NSAMP=5;MSQ=54.54;RECLASSIFIED;AC=5;AN=29246;NFAM=5
chr12	10690274	175761_2	N	]chr12:10690088]N	275.11	LOW	SVTYPE=BND;POS=10690088;STRANDS=+-:7;CIPOS=-5,4;CIEND=-5,4;CIPOS95=0,0;CIEND95=0,0;MATEID=175761_1;EVENT=175761;SECONDARY;SU=7;PE=0;SR=7;ALG=PROD;AF=0.000171;NSAMP=5;MSQ=54.54;RECLASSIFIED;AC=5;AN=29246;NFAM=5
chr12	10700817	175762_1	N	N[chr12:10701237[	690.49	LOW	SVTYPE=BND;POS=10700817;STRANDS=+-:11;CIPOS=-7,5;CIEND=-6,5;CIPOS95=0,0;CIEND95=0,0;MATEID=175762_2;EVENT=175762;SU=11;PE=5;SR=6;ALG=PROD;AF=0.0004103;NSAMP=12;MSQ=54.49;RECLASSIFIED;AC=12;AN=29246;NFAM=12
chr12	10701237	175762_2	N	]chr12:10700817]N	690.49	LOW	SVTYPE=BND;POS=10700817;STRANDS=+-:11;CIPOS=-6,5;CIEND=-7,5;CIPOS95=0,0;CIEND95=0,0;MATEID=175762_1;EVENT=175762;SECONDARY;SU=11;PE=5;SR=6;ALG=PROD;AF=0.0004103;NSAMP=12;MSQ=54.49;RECLASSIFIED;AC=12;AN=29246;NFAM=12
chr12	10720422	469759	N	<DUP>	775.89	PASS	SVTYPE=DUP;POS=10720422;SVLEN=160584;END=10881006;STRANDS=-+:68;CIPOS=-23,21;CIEND=-22,21;CIPOS95=0,0;CIEND95=0,0;SU=68;PE=37;SR=31;ALG=PROD;AF=3.419e-05;NSAMP=1;MSQ=243.03;AC=1;AN=29246;NFAM=1
chr12	10722888	175763_1	N	N[chr12:10723235[	105.69	LOW	SVTYPE=BND;POS=10722888;STRANDS=+-:5;IMPRECISE;CIPOS=-10,9;CIEND=-8,6;CIPOS95=0,0;CIEND95=-1,0;MATEID=175763_2;EVENT=175763;SU=5;PE=0;SR=5;ALG=PROD;AF=3.419e-05;NSAMP=1;MSQ=9.36;RECLASSIFIED;AC=1;AN=29246;NFAM=1
chr12	10723235	175763_2	N	]chr12:10722888]N	105.69	LOW	SVTYPE=BND;POS=10722888;STRANDS=+-:5;IMPRECISE;CIPOS=-8,6;CIEND=-10,9;CIPOS95=-1,0;CIEND95=0,0;MATEID=175763_1;EVENT=175763;SECONDARY;SU=5;PE=0;SR=5;ALG=PROD;AF=3.419e-05;NSAMP=1;MSQ=9.36;RECLASSIFIED;AC=1;AN=29246;NFAM=1
chr12	10743600	175765	N	<DEL>	176.71	PASS	SVTYPE=DEL;POS=10743600;SVLEN=-121;END=10743721;STRANDS=+-:6;CIPOS=-6,5;CIEND=-6,5;CIPOS95=0,0;CIEND95=0,0;SU=6;PE=0;SR=6;ALG=PROD;AF=3.419e-05;NSAMP=1;MSQ=176.71;AC=1;AN=29246;NFAM=1
chr12	10785361	43298_2	N	[chr2:201766723[N	1675.6	LOW	SVTYPE=BND;POS=10785361;STRANDS=--:8;IMPRECISE;CIPOS=-675,27;CIEND=-507,29;CIPOS95=-191,27;CIEND95=-126,29;MATEID=43298_1;EVENT=43298;SECONDARY;SU=8;PE=8;SR=0;ALG=PROD;AF=0.001607;NSAMP=47;MSQ=14.53;AC=47;AN=29246;NFAM=47
chr12	10785395	18792_2	N	[chr10:56577321[N	4075.45	LOW	SVTYPE=BND;POS=10785395;STRANDS=--:10;IMPRECISE;CIPOS=-599,29;CIEND=-600,25;CIPOS95=-162,29;CIEND95=-167,25;MATEID=18792_1;EVENT=18792;SECONDARY;SU=10;PE=10;SR=0;ALG=PROD;AF=0.003283;NSAMP=96;MSQ=36.28;AC=96;AN=29246;NFAM=95
chr12	10785515	43299_2	N	N]chr2:201766737]	77032.1	LOW	SVTYPE=BND;POS=10785515;STRANDS=++:411;IMPRECISE;CIPOS=-53,848;CIEND=-138,680;CIPOS95=-53,138;CIEND95=-54,54;MATEID=43299_1;EVENT=43299;SECONDARY;SU=411;PE=407;SR=4;ALG=SUM;AF=0.05255;NSAMP=1537;MSQ=31.8;AC=1537;AN=29246;NFAM=1506
chr12	10785577	27573_1	N	N]chr15:62015566]	32490.3	LOW	SVTYPE=BND;POS=10785577;STRANDS=++:1391;IMPRECISE;CIPOS=-10,174;CIEND=-5,40;CIPOS95=-4,4;CIEND95=-5,5;MATEID=27573_2;EVENT=27573;SU=1391;PE=1391;SR=0;ALG=PROD;AF=0.01785;NSAMP=522;MSQ=40.18;AC=522;AN=29246;NFAM=514
chr12	10785582	18793_2	N	N]chr10:56577338]	2323.28	LOW	SVTYPE=BND;POS=10785582;STRANDS=++:103;IMPRECISE;CIPOS=-15,415;CIEND=-10,195;CIPOS95=-15,34;CIEND95=-7,7;MATEID=18793_1;EVENT=18793;SECONDARY;SU=103;PE=103;SR=0;ALG=PROD;AF=0.002291;NSAMP=67;MSQ=32.22;AC=67;AN=29246;NFAM=67
chr12	10786823	61422_2	N	[chr3:3762745[N	922.82	LOW	SVTYPE=BND;POS=10786823;STRANDS=--:29;CIPOS=-9,8;CIEND=-9,8;CIPOS95=0,0;CIEND95=0,0;MATEID=61422_1;EVENT=61422;SECONDARY;SU=29;PE=0;SR=29;ALG=PROD;AF=0.000889;NSAMP=26;MSQ=24.68;AC=26;AN=29246;NFAM=26
chr12	10799896	175767_1	N	N[chr12:10800445[	1774.88	LOW	SVTYPE=BND;POS=10799896;STRANDS=+-:69;CIPOS=-22,21;CIEND=-23,21;CIPOS95=0,0;CIEND95=0,0;MATEID=175767_2;EVENT=175767;SU=69;PE=38;SR=31;ALG=PROD;AF=0.0002393;NSAMP=7;MSQ=250.31;RECLASSIFIED;AC=7;AN=29246;NFAM=7
chr12	10800445	175767_2	N	]chr12:10799896]N	1774.88	LOW	SVTYPE=BND;POS=10799896;STRANDS=+-:69;CIPOS=-23,21;CIEND=-22,21;CIPOS95=0,0;CIEND95=0,0;MATEID=175767_1;EVENT=175767;SECONDARY;SU=69;PE=38;SR=31;ALG=PROD;AF=0.0002393;NSAMP=7;MSQ=250.31;RECLASSIFIED;AC=7;AN=29246;NFAM=7
chr12	10815750	43302_2	N	N]chr2:160535839]	87.87	LOW	SVTYPE=BND;POS=10815750;STRANDS=++:8;IMPRECISE;CIPOS=-30,484;CIEND=-30,686;CIPOS95=-30,73;CIEND95=-30,157;MATEID=43302_1;EVENT=43302;SECONDARY;SU=8;PE=8;SR=0;ALG=PROD;AF=0.0002052;NSAMP=6;MSQ=11.03;AC=6;AN=29246;NFAM=6
chr12	10815752	469760_1	N	]chr12:110593506]N	1347.05	LOW	SVTYPE=BND;POS=10815752;STRANDS=-+:85;CIPOS=-9,5;CIEND=-6,9;CIPOS95=0,0;CIEND95=0,0;MATEID=469760_2;EVENT=469760;SU=85;PE=45;SR=40;ALG=PROD;AF=0.002633;NSAMP=76;MSQ=13.39;RECLASSIFIED;AC=77;AN=29246;NFAM=76
chr12	10815763	18795_2	N	N]chr10:70575244]	1057.91	LOW	SVTYPE=BND;POS=10815763;STRANDS=++:17;IMPRECISE;CIPOS=-30,303;CIEND=-10,498;CIPOS95=-30,42;CIEND95=-10,127;MATEID=18795_1;EVENT=18795;SECONDARY;SU=17;PE=17;SR=0;ALG=PROD;AF=0.0009574;NSAMP=28;MSQ=21.57;AC=28;AN=29246;NFAM=28
chr12	10815831	43301_2	N	[chr2:160535683[N	2289.18	LOW	SVTYPE=BND;POS=10815831;STRANDS=--:13;IMPRECISE;CIPOS=-464,29;CIEND=-705,29;CIPOS95=-50,29;CIEND95=-108,29;MATEID=43301_1;EVENT=43301;SECONDARY;SU=13;PE=13;SR=0;ALG=PROD;AF=0.003659;NSAMP=106;MSQ=12.24;AC=107;AN=29246;NFAM=105
chr12	10815838	18794_2	N	[chr10:70575084[N	708.09	LOW	SVTYPE=BND;POS=10815838;STRANDS=--:25,++:4;IMPRECISE;CIPOS=-23,20;CIEND=-41,55;CIPOS95=-3,3;CIEND95=-41,46;MATEID=18794_1;EVENT=18794;SECONDARY;SU=29;PE=29;SR=0;ALG=PROD;AF=0.0009916;NSAMP=29;MSQ=18.82;AC=29;AN=29246;NFAM=29
chr12	10815844	175769_1	N	N[chr12:110593487[	38703.9	LOW	SVTYPE=BND;POS=10815844;STRANDS=+-:27;IMPRECISE;CIPOS=-8,404;CIEND=-342,29;CIPOS95=-8,99;CIEND95=-25,25;MATEID=175769_2;EVENT=175769;SU=27;PE=27;SR=0;ALG=PROD;AF=0.04045;NSAMP=1180;MSQ=20.5;RECLASSIFIED;AC=1183;AN=29246;NFAM=1161
chr12	10815844	43303_2	N	N[chr2:10587277[	60282.9	LOW	SVTYPE=BND;POS=10815844;STRANDS=-+:4;IMPRECISE;CIPOS=-28,715;CIEND=-383,29;CIPOS95=-28,166;CIEND95=-112,29;MATEID=43303_1;EVENT=43303;SECONDARY;SU=4;PE=4;SR=0;ALG=PROD;AF=0.06107;NSAMP=1695;MSQ=23.57;AC=1786;AN=29246;NFAM=1658
chr12	10815844	84428_2	N	N[chr5:176451934[	1531.73	LOW	SVTYPE=BND;POS=10815844;STRANDS=-+:13;IMPRECISE;CIPOS=-28,519;CIEND=-303,31;CIPOS95=-28,127;CIEND95=-49,31;MATEID=84428_1;EVENT=84428;SECONDARY;SU=13;PE=13;SR=0;ALG=PROD;AF=0.002393;NSAMP=70;MSQ=15.64;AC=70;AN=29246;NFAM=70
chr12	10815845	115138_2	N	N[chr9:86593486[	370.88	LOW	SVTYPE=BND;POS=10815845;STRANDS=-+:6;IMPRECISE;CIPOS=-6,658;CIEND=-577,9;CIPOS95=-1,157;CIEND95=-97,2;MATEID=115138_1;EVENT=115138;SECONDARY;SU=6;PE=6;SR=0;ALG=PROD;AF=0.0005813;NSAMP=17;MSQ=13.97;AC=17;AN=29246;NFAM=17
chr12	10815845	73984_2	N	N]chr4:16739615]	3101.26	LOW	SVTYPE=BND;POS=10815845;STRANDS=++:4;IMPRECISE;CIPOS=-10,468;CIEND=-10,191;CIPOS95=-1,160;CIEND95=-2,78;MATEID=73984_1;EVENT=73984;SECONDARY;SU=4;PE=4;SR=0;ALG=PROD;AF=0.003795;NSAMP=109;MSQ=20.1;AC=111;AN=29246;NFAM=107
chr12	10815909	27534_1	N	]chr15:50856096]N	93.31	LOW	SVTYPE=BND;POS=10815909;STRANDS=-+:5;IMPRECISE;CIPOS=-547,29;CIEND=-27,638;CIPOS95=-149,29;CIEND95=-27,224;MATEID=27534_2;EVENT=27534;SU=5;PE=5;SR=0;ALG=PROD;AF=6.839e-05;NSAMP=2;MSQ=22.84;AC=2;AN=29246;NFAM=2
chr12	10818580	175770	N	<DEL>	374.03	PASS	SVTYPE=DEL;POS=10818580;SVLEN=-132036;END=10950616;STRANDS=+-:16;CIPOS=-10,9;CIEND=-10,9;CIPOS95=0,0;CIEND95=0,0;SU=16;PE=11;SR=5;ALG=PROD;AF=3.419e-05;NSAMP=1;MSQ=353.68;AC=1;AN=29246;NFAM=1
chr12	10830606	27508_1	N	]chr15:48294926]N	2229.96	LOW	SVTYPE=BND;POS=10830606;STRANDS=-+:4;CIPOS=-9,8;CIEND=-9,8;CIPOS95=0,0;CIEND95=0,0;MATEID=27508_2;EVENT=27508;SU=4;PE=0;SR=4;ALG=PROD;AF=0.002667;NSAMP=78;MSQ=19.68;AC=78;AN=29246;NFAM=75
chr12	10839500	175771_1	N	N[chr12:10839986[	529.91	LOW	SVTYPE=BND;POS=10839500;STRANDS=+-:15;CIPOS=-10,9;CIEND=-10,9;CIPOS95=0,0;CIEND95=0,0;MATEID=175771_2;EVENT=175771;SU=15;PE=10;SR=5;ALG=PROD;AF=0.0001026;NSAMP=3;MSQ=168.1;RECLASSIFIED;AC=3;AN=29246;NFAM=3
chr12	10839986	175771_2	N	]chr12:10839500]N	529.91	LOW	SVTYPE=BND;POS=10839500;STRANDS=+-:15;CIPOS=-10,9;CIEND=-10,9;CIPOS95=0,0;CIEND95=0,0;MATEID=175771_1;EVENT=175771;SECONDARY;SU=15;PE=10;SR=5;ALG=PROD;AF=0.0001026;NSAMP=3;MSQ=168.1;RECLASSIFIED;AC=3;AN=29246;NFAM=3
chr12	10841488	175772	N	<DEL>	617.31	PASS	SVTYPE=DEL;POS=10841488;SVLEN=-7093;END=10848581;STRANDS=+-:28;CIPOS=-3,2;CIEND=-10,9;CIPOS95=0,0;CIEND95=0,0;SU=28;PE=17;SR=11;ALG=PROD;AF=3.419e-05;NSAMP=1;MSQ=617.31;AC=1;AN=29246;NFAM=1
chr12	10842450	175773	N	<DEL>	450.14	PASS	SVTYPE=DEL;POS=10842450;SVLEN=-595;END=10843045;STRANDS=+-:16;CIPOS=-4,3;CIEND=-4,2;CIPOS95=0,0;CIEND95=0,0;SU=16;PE=8;SR=8;ALG=PROD;AF=3.419e-05;NSAMP=1;MSQ=449.62;AC=1;AN=29246;NFAM=1
chr12	10850766	28971_1	N	]chr19:40109798]N	957.61	LOW	SVTYPE=BND;POS=10850766;STRANDS=-+:55;CIPOS=-9,5;CIEND=-5,7;CIPOS95=0,0;CIEND95=0,0;MATEID=28971_2;EVENT=28971;SU=55;PE=32;SR=23;ALG=PROD;AF=0.0001368;NSAMP=4;MSQ=205.89;AC=4;AN=29246;NFAM=4
chr12	10855745	175774	N	<DEL>	731.41	PASS	SVTYPE=DEL;POS=10855745;SVLEN=-1261;END=10857006;STRANDS=+-:32;CIPOS=-8,6;CIEND=-2,0;CIPOS95=0,0;CIEND95=0,0;SU=32;PE=15;SR=17;ALG=PROD;AF=3.419e-05;NSAMP=1;MSQ=731.41;AC=1;AN=29246;NFAM=1
chr12	10867867	175775_1	N	N[chr12:10871385[	458.81	LOW	SVTYPE=BND;POS=10867867;STRANDS=+-:18;CIPOS=-3,2;CIEND=-3,1;CIPOS95=0,0;CIEND95=0,0;MATEID=175775_2;EVENT=175775;SU=18;PE=8;SR=10;ALG=PROD;AF=6.839e-05;NSAMP=2;MSQ=229.36;RECLASSIFIED;AC=2;AN=29246;NFAM=2
chr12	10869195	175776_1	N	N[chr12:10869387[	171.89	LOW	SVTYPE=BND;POS=10869195;STRANDS=+-:8;CIPOS=-10,9;CIEND=-10,9;CIPOS95=0,0;CIEND95=0,0;MATEID=175776_2;EVENT=175776;SU=8;PE=0;SR=8;ALG=PROD;AF=3.419e-05;NSAMP=1;MSQ=14.92;RECLASSIFIED;AC=1;AN=29246;NFAM=1
chr12	10869387	175776_2	N	]chr12:10869195]N	171.89	LOW	SVTYPE=BND;POS=10869195;STRANDS=+-:8;CIPOS=-10,9;CIEND=-10,9;CIPOS95=0,0;CIEND95=0,0;MATEID=175776_1;EVENT=175776;SECONDARY;SU=8;PE=0;SR=8;ALG=PROD;AF=3.419e-05;NSAMP=1;MSQ=14.92;RECLASSIFIED;AC=1;AN=29246;NFAM=1
chr12	10871385	175775_2	N	]chr12:10867867]N	458.81	LOW	SVTYPE=BND;POS=10867867;STRANDS=+-:18;CIPOS=-3,1;CIEND=-3,2;CIPOS95=0,0;CIEND95=0,0;MATEID=175775_1;EVENT=175775;SECONDARY;SU=18;PE=8;SR=10;ALG=PROD;AF=6.839e-05;NSAMP=2;MSQ=229.36;RECLASSIFIED;AC=2;AN=29246;NFAM=2
chr12	10871386	26772_1	N	N[chr13:73184913[	129.07	LOW	SVTYPE=BND;POS=10871386;STRANDS=+-:9;IMPRECISE;CIPOS=-30,29;CIEND=-30,26;CIPOS95=-1,1;CIEND95=-1,1;MATEID=26772_2;EVENT=26772;SU=9;PE=7;SR=2;ALG=PROD;AF=0.0001026;NSAMP=3;MSQ=9.49;AC=3;AN=29246;NFAM=3
chr12	10871386	84429_2	N	N]chr5:146812838]	224038	LOW	SVTYPE=BND;POS=10871386;STRANDS=++:12;CIPOS=-29,28;CIEND=-29,28;CIPOS95=0,0;CIEND95=0,0;MATEID=84429_1;EVENT=84429;SECONDARY;SU=12;PE=0;SR=12;ALG=PROD;AF=0.1289;NSAMP=3762;MSQ=30.9;AC=3769;AN=29246;NFAM=3565
chr12	10874374	43304_2	N	]chr2:155671570]N	122.48	LOW	SVTYPE=BND;POS=10874374;STRANDS=+-:11;IMPRECISE;CIPOS=-402,9;CIEND=-7,412;CIPOS95=-86,2;CIEND95=-1,149;MATEID=43304_1;EVENT=43304;SECONDARY;SU=11;PE=11;SR=0;ALG=PROD;AF=3.419e-05;NSAMP=1;MSQ=122.48;AC=1;AN=29246;NFAM=1
chr12	10880481	175777	N	<DEL>	542.42	PASS	SVTYPE=DEL;POS=10880481;SVLEN=-1190;END=10881671;STRANDS=+-:26;CIPOS=-3,2;CIEND=-3,1;CIPOS95=0,0;CIEND95=0,0;SU=26;PE=16;SR=10;ALG=PROD;AF=3.419e-05;NSAMP=1;MSQ=542.42;AC=1;AN=29246;NFAM=1
chr12	10882291	556051_1	N	N]chr12:10930909]	3650.2	LOW	SVTYPE=BND;POS=10882291;STRANDS=++:984;IMPRECISE;CIPOS=-10,190;CIEND=-8,263;CIPOS95=-2,2;CIEND95=-8,19;MATEID=556051_2;EVENT=556051;SU=984;PE=984;SR=0;ALG=PROD;AF=0.002941;NSAMP=86;MSQ=19.01;AC=86;AN=29246;NFAM=86
chr12	10882726	556049_1	N	[chr12:10930725[N	811.78	LOW	SVTYPE=BND;POS=10882726;STRANDS=--:206;IMPRECISE;CIPOS=-365,10;CIEND=-461,10;CIPOS95=-8,8;CIEND95=-53,10;MATEID=556049_2;EVENT=556049;SU=206;PE=206;SR=0;ALG=PROD;AF=0.0008548;NSAMP=25;MSQ=11.48;RETAINED;AC=25;AN=29246;NFAM=25
chr12	10883287	556052_1	N	N]chr12:10930154]	728.89	LOW	SVTYPE=BND;POS=10883287;STRANDS=++:40;IMPRECISE;CIPOS=-30,266;CIEND=-30,372;CIPOS95=-29,29;CIEND95=-26,26;MATEID=556052_2;EVENT=556052;SU=40;PE=40;SR=0;ALG=PROD;AF=3.419e-05;NSAMP=1;MSQ=6.88;AC=1;AN=29246;NFAM=1
chr12	10896591	175779	N	<DEL>	155.73	PASS	SVTYPE=DEL;POS=10896591;SVLEN=-8860;END=10905451;STRANDS=+-:9;IMPRECISE;CIPOS=-10,374;CIEND=-669,9;CIPOS95=-3,64;CIEND95=-72,2;SU=9;PE=9;SR=0;ALG=PROD;AF=3.419e-05;NSAMP=1;MSQ=155.73;AC=1;AN=29246;NFAM=1
chr12	10899791	556053	N	<INV>	61.83	LOW	SVTYPE=INV;POS=10899791;SVLEN=144;END=10899935;STRANDS=++:2,--:2;IMPRECISE;CIPOS=-109,18;CIEND=-1,17;CIPOS95=-91,18;CIEND95=-1,9;SU=4;PE=4;SR=0;ALG=PROD;AF=0.0001026;NSAMP=3;MSQ=11.66;AC=3;AN=29246;NFAM=3
chr12	10904741	556054_1	N	[chr12:10907470[N	509.41	PASS	SVTYPE=BND;POS=10904741;STRANDS=--:26;CIPOS=-3,1;CIEND=-3,1;CIPOS95=0,0;CIEND95=0,0;MATEID=556054_2;EVENT=556054;SU=26;PE=15;SR=11;ALG=PROD;AF=3.419e-05;NSAMP=1;MSQ=509.41;AC=1;AN=29246;NFAM=1
chr12	10905596	556055_1	N	N]chr12:10906744]	242.4	LOW	SVTYPE=BND;POS=10905596;STRANDS=++:18;CIPOS=-10,6;CIEND=-10,9;CIPOS95=0,0;CIEND95=0,0;MATEID=556055_2;EVENT=556055;SU=18;PE=10;SR=8;ALG=PROD;AF=3.419e-05;NSAMP=1;MSQ=242.4;AC=1;AN=29246;NFAM=1
chr12	10906744	556055_2	N	N]chr12:10905596]	242.4	LOW	SVTYPE=BND;POS=10906744;STRANDS=++:18;CIPOS=-10,9;CIEND=-10,6;CIPOS95=0,0;CIEND95=0,0;MATEID=556055_1;EVENT=556055;SECONDARY;SU=18;PE=10;SR=8;ALG=PROD;AF=3.419e-05;NSAMP=1;MSQ=242.4;AC=1;AN=29246;NFAM=1
chr12	10907470	556054_2	N	[chr12:10904741[N	509.41	PASS	SVTYPE=BND;POS=10907470;STRANDS=--:26;CIPOS=-3,1;CIEND=-3,1;CIPOS95=0,0;CIEND95=0,0;MATEID=556054_1;EVENT=556054;SECONDARY;SU=26;PE=15;SR=11;ALG=PROD;AF=3.419e-05;NSAMP=1;MSQ=509.41;AC=1;AN=29246;NFAM=1
chr12	10915447	175780	N	<DEL>	1.11429e+07	PASS	SVTYPE=DEL;POS=10915447;SVLEN=-253;END=10915700;STRANDS=+-:253379;CIPOS=0,0;CIEND=0,0;CIPOS95=0,0;CIEND95=0,0;SU=253379;PE=11869;SR=241510;AF=0.439;NSAMP=9705;MSQ=667.39;MEDGQR=8.84;Q10GQR=3.1;AC=12838;AN=29246;NFAM=8918
chr12	10922894	26910_1	N	]chr13:49468638]N	4585.6	LOW	SVTYPE=BND;POS=10922894;STRANDS=-+:48;IMPRECISE;CIPOS=-486,38;CIEND=-21,400;CIPOS95=-71,38;CIEND95=-21,42;MATEID=26910_2;EVENT=26910;SU=48;PE=48;SR=0;ALG=PROD;AF=0.003009;NSAMP=88;MSQ=29.93;AC=88;AN=29246;NFAM=88
chr12	10923009	469761	N	<DUP>	270.66	PASS	SVTYPE=DUP;POS=10923009;SVLEN=1261;END=10924270;STRANDS=-+:27;IMPRECISE;CIPOS=-317,29;CIEND=-31,303;CIPOS95=-25,25;CIEND95=-20,20;SU=27;PE=27;SR=0;ALG=PROD;AF=0.0002393;NSAMP=6;MSQ=43.9;AC=7;AN=29246;NFAM=6
chr12	10925220	175782	N	<DEL>	2301.73	PASS	SVTYPE=DEL;POS=10925220;SVLEN=-24913;END=10950133;STRANDS=+-:98;CIPOS=-6,8;CIEND=-10,9;CIPOS95=0,0;CIEND95=0,0;SU=98;PE=60;SR=38;ALG=PROD;AF=6.839e-05;NSAMP=2;MSQ=590.48;AC=2;AN=29246;NFAM=2
chr12	10930154	556052_2	N	N]chr12:10883287]	728.89	LOW	SVTYPE=BND;POS=10930154;STRANDS=++:40;IMPRECISE;CIPOS=-30,372;CIEND=-30,266;CIPOS95=-26,26;CIEND95=-29,29;MATEID=556052_1;EVENT=556052;SECONDARY;SU=40;PE=40;SR=0;ALG=PROD;AF=3.419e-05;NSAMP=1;MSQ=6.88;AC=1;AN=29246;NFAM=1
chr12	10930725	556049_2	N	[chr12:10882726[N	811.78	LOW	SVTYPE=BND;POS=10930725;STRANDS=--:206;IMPRECISE;CIPOS=-461,10;CIEND=-365,10;CIPOS95=-53,10;CIEND95=-8,8;MATEID=556049_1;EVENT=556049;SECONDARY;SU=206;PE=206;SR=0;ALG=PROD;AF=0.0008548;NSAMP=25;MSQ=11.48;RETAINED;AC=25;AN=29246;NFAM=25
chr12	10930909	556051_2	N	N]chr12:10882291]	3650.2	LOW	SVTYPE=BND;POS=10930909;STRANDS=++:984;IMPRECISE;CIPOS=-8,263;CIEND=-10,190;CIPOS95=-8,19;CIEND95=-2,2;MATEID=556051_1;EVENT=556051;SECONDARY;SU=984;PE=984;SR=0;ALG=PROD;AF=0.002941;NSAMP=86;MSQ=19.01;AC=86;AN=29246;NFAM=86
chr12	10945998	469762	N	<DUP>	675.24	PASS	SVTYPE=DUP;POS=10945998;SVLEN=2004;END=10948002;STRANDS=-+:58;CIPOS=-24,21;CIEND=-24,23;CIPOS95=0,0;CIEND95=0,0;SU=58;PE=36;SR=22;ALG=PROD;AF=0.0001368;NSAMP=3;MSQ=224.93;AC=4;AN=29246;NFAM=3
chr12	10947819	556056_1	N	[chr12:10978831[N	89.8	LOW	SVTYPE=BND;POS=10947819;STRANDS=--:7;IMPRECISE;CIPOS=-387,9;CIEND=-383,7;CIPOS95=-129,0;CIEND95=-110,0;MATEID=556056_2;EVENT=556056;SU=7;PE=7;SR=0;ALG=PROD;AF=3.419e-05;NSAMP=1;MSQ=89.8;AC=1;AN=29246;NFAM=1
chr12	10947971	556057_1	N	N]chr12:10953959]	176.65	LOW	SVTYPE=BND;POS=10947971;STRANDS=++:13;CIPOS=-4,3;CIEND=-10,9;CIPOS95=0,0;CIEND95=0,0;MATEID=556057_2;EVENT=556057;SU=13;PE=5;SR=8;ALG=PROD;AF=3.419e-05;NSAMP=1;MSQ=176.65;AC=1;AN=29246;NFAM=1
chr12	10948496	93469_2	N	[chr6:51981404[N	95.81	LOW	SVTYPE=BND;POS=10948496;STRANDS=--:4;IMPRECISE;CIPOS=-550,9;CIEND=-623,9;CIPOS95=-172,1;CIEND95=-201,1;MATEID=93469_1;EVENT=93469;SECONDARY;SU=4;PE=4;SR=0;ALG=PROD;AF=3.419e-05;NSAMP=1;MSQ=95.81;AC=1;AN=29246;NFAM=1
chr12	10953959	556057_2	N	N]chr12:10947971]	176.65	LOW	SVTYPE=BND;POS=10953959;STRANDS=++:13;CIPOS=-10,9;CIEND=-4,3;CIPOS95=0,0;CIEND95=0,0;MATEID=556057_1;EVENT=556057;SECONDARY;SU=13;PE=5;SR=8;ALG=PROD;AF=3.419e-05;NSAMP=1;MSQ=176.65;AC=1;AN=29246;NFAM=1
chr12	10961183	175784	N	<DEL>	657309	PASS	SVTYPE=DEL;POS=10961183;SVLEN=-431;END=10961614;STRANDS=+-:18642;CIPOS=0,0;CIEND=0,0;CIPOS95=0,0;CIEND95=0,0;SU=18642;PE=7197;SR=11445;ALG=PROD;AF=0.04007;NSAMP=1115;MSQ=498.56;MEDGQR=3.86;Q10GQR=3.38;AC=1172;AN=29246;NFAM=1078
chr12	10971109	469763_1	N	]chr12:11083860]N	321.37	LOW	SVTYPE=BND;POS=10971109;STRANDS=-+:5;IMPRECISE;CIPOS=-84,9;CIEND=-10,2;CIPOS95=-36,3;CIEND95=-10,2;MATEID=469763_2;EVENT=469763;SU=5;PE=5;SR=0;ALG=PROD;AF=0.0007864;NSAMP=23;MSQ=8.8;RECLASSIFIED;AC=23;AN=29246;NFAM=23
chr12	10978831	556056_2	N	[chr12:10947819[N	89.8	LOW	SVTYPE=BND;POS=10978831;STRANDS=--:7;IMPRECISE;CIPOS=-383,7;CIEND=-387,9;CIPOS95=-110,0;CIEND95=-129,0;MATEID=556056_1;EVENT=556056;SECONDARY;SU=7;PE=7;SR=0;ALG=PROD;AF=3.419e-05;NSAMP=1;MSQ=89.8;AC=1;AN=29246;NFAM=1
chr12	10984400	175785_1	N	N[chr12:10989247[	7549.52	LOW	SVTYPE=BND;POS=10984400;STRANDS=+-:328;IMPRECISE;CIPOS=-5,277;CIEND=-274,3;CIPOS95=-5,6;CIEND95=-6,3;MATEID=175785_2;EVENT=175785;SU=328;PE=328;SR=0;ALG=PROD;AF=0.001299;NSAMP=38;MSQ=167.83;RECLASSIFIED;AC=38;AN=29246;NFAM=36
chr12	10984400	556058_1	N	N]chr12:10992045]	10148.8	LOW	SVTYPE=BND;POS=10984400;STRANDS=++:723;CIPOS=-1,1;CIEND=-2,1;CIPOS95=0,0;CIEND95=0,0;MATEID=556058_2;EVENT=556058;SU=723;PE=284;SR=439;ALG=PROD;AF=0.001436;NSAMP=42;MSQ=180.73;AC=42;AN=29246;NFAM=40
chr12	10989247	175785_2	N	]chr12:10984400]N	7549.52	LOW	SVTYPE=BND;POS=10984400;STRANDS=+-:328;IMPRECISE;CIPOS=-274,3;CIEND=-5,277;CIPOS95=-6,3;CIEND95=-5,6;MATEID=175785_1;EVENT=175785;SECONDARY;SU=328;PE=328;SR=0;ALG=PROD;AF=0.001299;NSAMP=38;MSQ=167.83;RECLASSIFIED;AC=38;AN=29246;NFAM=36
chr12	10989249	556059_1	N	[chr12:10991930[N	9674.2	LOW	SVTYPE=BND;POS=10989249;STRANDS=--:734;CIPOS=-1,1;CIEND=-1,0;CIPOS95=0,0;CIEND95=0,0;MATEID=556059_2;EVENT=556059;SU=734;PE=275;SR=459;ALG=PROD;AF=0.001402;NSAMP=41;MSQ=195.81;AC=41;AN=29246;NFAM=39
chr12	10990979	175786_1	N	N[chr12:10991041[	110.78	LOW	SVTYPE=BND;POS=10990979;STRANDS=+-:4;CIPOS=-9,8;CIEND=-9,8;CIPOS95=0,0;CIEND95=0,0;MATEID=175786_2;EVENT=175786;SU=4;PE=0;SR=4;ALG=PROD;AF=3.42e-05;NSAMP=1;MSQ=104.83;RECLASSIFIED;AC=1;AN=29244;NFAM=1
chr12	10991041	175786_2	N	]chr12:10990979]N	110.78	LOW	SVTYPE=BND;POS=10990979;STRANDS=+-:4;CIPOS=-9,8;CIEND=-9,8;CIPOS95=0,0;CIEND95=0,0;MATEID=175786_1;EVENT=175786;SECONDARY;SU=4;PE=0;SR=4;ALG=PROD;AF=3.42e-05;NSAMP=1;MSQ=104.83;RECLASSIFIED;AC=1;AN=29244;NFAM=1
chr12	10991930	556059_2	N	[chr12:10989249[N	9674.2	LOW	SVTYPE=BND;POS=10991930;STRANDS=--:734;CIPOS=-1,0;CIEND=-1,1;CIPOS95=0,0;CIEND95=0,0;MATEID=556059_1;EVENT=556059;SECONDARY;SU=734;PE=275;SR=459;ALG=PROD;AF=0.001402;NSAMP=41;MSQ=195.81;AC=41;AN=29246;NFAM=39
chr12	10992045	556058_2	N	N]chr12:10984400]	10148.8	LOW	SVTYPE=BND;POS=10992045;STRANDS=++:723;CIPOS=-2,1;CIEND=-1,1;CIPOS95=0,0;CIEND95=0,0;MATEID=556058_1;EVENT=556058;SECONDARY;SU=723;PE=284;SR=439;ALG=PROD;AF=0.001436;NSAMP=42;MSQ=180.73;AC=42;AN=29246;NFAM=40
chr12	10995437	175787_1	N	N[chr12:11076174[	61.42	LOW	SVTYPE=BND;POS=10995437;STRANDS=+-:4;IMPRECISE;CIPOS=-8,531;CIEND=-381,9;CIPOS95=0,186;CIEND95=-132,2;MATEID=175787_2;EVENT=175787;SU=4;PE=4;SR=0;ALG=PROD;AF=6.839e-05;NSAMP=2;MSQ=13.66;RECLASSIFIED;AC=2;AN=29246;NFAM=2
chr12	11003836	469764_1	N	]chr12:11083931]N	14333	LOW	SVTYPE=BND;POS=11003836;STRANDS=-+:76;IMPRECISE;CIPOS=-431,10;CIEND=-11,278;CIPOS95=-39,10;CIEND95=-11,14;MATEID=469764_2;EVENT=469764;SU=76;PE=76;SR=0;ALG=PROD;AF=0.02592;NSAMP=758;MSQ=13.82;RECLASSIFIED;AC=758;AN=29246;NFAM=755
chr12	11008541	469766_1	N	]chr12:11080192]N	1990.93	LOW	SVTYPE=BND;POS=11008541;STRANDS=-+:18;IMPRECISE;CIPOS=-558,9;CIEND=-30,243;CIPOS95=-84,9;CIEND95=-30,49;MATEID=469766_2;EVENT=469766;SU=18;PE=18;SR=0;ALG=PROD;AF=0.003727;NSAMP=109;MSQ=12.06;RECLASSIFIED;AC=109;AN=29246;NFAM=109
chr12	11008743	175791_1	N	N[chr12:11051954[	32498.2	LOW	SVTYPE=BND;POS=11008743;STRANDS=+-:588;IMPRECISE;CIPOS=-14,293;CIEND=-262,9;CIPOS95=-14,17;CIEND95=-10,9;MATEID=175791_2;EVENT=175791;SU=588;PE=588;SR=0;ALG=PROD;AF=0.01655;NSAMP=484;MSQ=27.15;RECLASSIFIED;AC=484;AN=29242;NFAM=470
chr12	11008743	175792_1	N	N[chr12:11123063[	65510.3	LOW	SVTYPE=BND;POS=11008743;STRANDS=+-:3437;IMPRECISE;CIPOS=-10,62;CIEND=-51,8;CIPOS95=-2,2;CIEND95=-1,1;MATEID=175792_2;EVENT=175792;SU=3437;PE=3437;SR=0;ALG=PROD;AF=0.04148;NSAMP=1213;MSQ=40.81;RECLASSIFIED;AC=1213;AN=29246;NFAM=1200
chr12	11015125	469779_1	N	]chr12:11070415]N	3.04431e+06	LOW	SVTYPE=BND;POS=11015125;STRANDS=-+:145260;IMPRECISE;CIPOS=-1179,1027;CIEND=-653,1688;CIPOS95=-656,656;CIEND95=-653,704;MATEID=469779_2;EVENT=469779;SU=145260;PE=145260;SR=0;AF=0.4496;NSAMP=12138;MSQ=147.22;RETAINED;RECLASSIFIED;AC=13148;AN=29246;NFAM=11187
chr12	11015382	175793_1	N	N[chr12:11070478[	6.51143e+06	PASS	SVTYPE=BND;POS=11015382;STRANDS=+-:189658;IMPRECISE;CIPOS=-145,1626;CIEND=-813,1174;CIPOS95=-145,829;CIEND95=-760,760;MATEID=175793_2;EVENT=175793;SU=189658;PE=189658;SR=0;ALG=SUM;AF=0.425;NSAMP=12429;MSQ=297.49;RETAINED;RECLASSIFIED;AC=12429;AN=29246;NFAM=11440
chr12	11018062	175829_1	N	N[chr12:11073620[	57.52	LOW	SVTYPE=BND;POS=11018062;STRANDS=+-:4;IMPRECISE;CIPOS=-10,287;CIEND=-289,9;CIPOS95=-2,89;CIEND95=-66,2;MATEID=175829_2;EVENT=175829;SU=4;PE=4;SR=0;ALG=PROD;AF=3.419e-05;NSAMP=1;MSQ=12.11;RECLASSIFIED;AC=1;AN=29246;NFAM=1
chr12	11018485	469868_1	N	]chr12:11131029]N	34.54	LOW	SVTYPE=BND;POS=11018485;STRANDS=-+:4;IMPRECISE;CIPOS=-507,9;CIEND=-8,691;CIPOS95=-110,2;CIEND95=0,163;MATEID=469868_2;EVENT=469868;SU=4;PE=4;SR=0;ALG=PROD;AF=6.839e-05;NSAMP=2;MSQ=10.69;RECLASSIFIED;AC=2;AN=29246;NFAM=2
chr12	11020564	175841_1	N	N[chr12:11075658[	4.25457e+06	LOW	SVTYPE=BND;POS=11020564;STRANDS=+-:63583;IMPRECISE;CIPOS=-998,879;CIEND=-843,754;CIPOS95=-526,526;CIEND95=-483,483;MATEID=175841_2;EVENT=175841;SU=63583;PE=63583;SR=0;AF=0.3999;NSAMP=11688;MSQ=214.74;RETAINED;RECLASSIFIED;AC=11695;AN=29246;NFAM=10795
chr12	11021087	175875_1	N	N[chr12:11121480[	195.21	LOW	SVTYPE=BND;POS=11021087;STRANDS=+-:14;IMPRECISE;CIPOS=-26,305;CIEND=-202,29;CIPOS95=-26,119;CIEND95=-17,17;MATEID=175875_2;EVENT=175875;SU=14;PE=14;SR=0;ALG=PROD;AF=0.0002052;NSAMP=6;MSQ=18.6;RECLASSIFIED;AC=6;AN=29246;NFAM=6
chr12	11021345	469768_1	N	]chr12:11048347]N	408050	LOW	SVTYPE=BND;POS=11021345;STRANDS=-+:520;IMPRECISE;CIPOS=-469,234;CIEND=-50,401;CIPOS95=-131,131;CIEND95=-50,102;MATEID=469768_2;EVENT=469768;SU=520;PE=520;SR=0;ALG=SUM;AF=0.1974;NSAMP=5772;MSQ=39.23;RETAINED;RECLASSIFIED;AC=5774;AN=29246;NFAM=5400
chr12	11021420	469864_1	N	]chr12:11122093]N	66762.2	LOW	SVTYPE=BND;POS=11021420;STRANDS=-+:6923;IMPRECISE;CIPOS=-853,275;CIEND=-117,782;CIPOS95=-390,275;CIEND95=-117,165;MATEID=469864_2;EVENT=469864;SU=6923;PE=6923;SR=0;ALG=SUM;AF=0.06739;NSAMP=1971;MSQ=22.27;RETAINED;RECLASSIFIED;AC=1971;AN=29246;NFAM=1932
chr12	11021498	175831_1	N	N[chr12:11047770[	300783	LOW	SVTYPE=BND;POS=11021498;STRANDS=+-:612;IMPRECISE;CIPOS=-349,774;CIEND=-689,736;CIPOS95=-181,181;CIEND95=-93,93;MATEID=175831_2;EVENT=175831;SU=612;PE=612;SR=0;ALG=SUM;AF=0.1276;NSAMP=3731;MSQ=51.83;RETAINED;RECLASSIFIED;AC=3731;AN=29246;NFAM=3603
chr12	11021511	84431_2	N	]chr5:39971743]N	3414.57	LOW	SVTYPE=BND;POS=11021511;STRANDS=+-:502;IMPRECISE;CIPOS=-289,15;CIEND=-4,358;CIPOS95=-5,5;CIEND95=-4,41;MATEID=84431_1;EVENT=84431;SECONDARY;SU=502;PE=502;SR=0;ALG=PROD;AF=0.004821;NSAMP=141;MSQ=20.37;AC=141;AN=29246;NFAM=141
chr12	11021898	175864_1	N	N[chr12:11077510[	1.25007e+06	LOW	SVTYPE=BND;POS=11021898;STRANDS=+-:49804;IMPRECISE;CIPOS=-230,1260;CIEND=-846,844;CIPOS95=-139,139;CIEND95=-310,310;MATEID=175864_2;EVENT=175864;SU=49804;PE=49804;SR=0;ALG=SUM;AF=0.2474;NSAMP=7235;MSQ=89.29;RETAINED;RECLASSIFIED;AC=7235;AN=29246;NFAM=6678
chr12	11023450	469870_1	N	]chr12:11079564]N	18845.2	LOW	SVTYPE=BND;POS=11023450;STRANDS=-+:723;IMPRECISE;CIPOS=-705,236;CIEND=-657,327;CIPOS95=-132,132;CIEND95=-422,327;MATEID=469870_2;EVENT=469870;SU=723;PE=723;SR=0;ALG=SUM;AF=0.0237;NSAMP=693;MSQ=15.98;RETAINED;RECLASSIFIED;AC=693;AN=29246;NFAM=684
chr12	11023530	469869_1	N	]chr12:11050835]N	140.17	LOW	SVTYPE=BND;POS=11023530;STRANDS=-+:20;IMPRECISE;CIPOS=-516,60;CIEND=-50,671;CIPOS95=-71,60;CIEND95=-50,277;MATEID=469869_2;EVENT=469869;SU=20;PE=20;SR=0;ALG=SUM;AF=0.0003419;NSAMP=10;MSQ=7.95;RECLASSIFIED;AC=10;AN=29246;NFAM=10
chr12	11024686	469882_1	N	]chr12:11123288]N	136.72	LOW	SVTYPE=BND;POS=11024686;STRANDS=-+:38;IMPRECISE;CIPOS=-62,11;CIEND=-10,302;CIPOS95=-12,11;CIEND95=-10,46;MATEID=469882_2;EVENT=469882;SU=38;PE=38;SR=0;ALG=PROD;AF=0.0002393;NSAMP=7;MSQ=9.42;RECLASSIFIED;AC=7;AN=29246;NFAM=7
chr12	11024899	175880_1	N	N[chr12:11052036[	316.35	LOW	SVTYPE=BND;POS=11024899;STRANDS=+-:14;IMPRECISE;CIPOS=-30,467;CIEND=-432,29;CIPOS95=-30,91;CIEND95=-85,29;MATEID=175880_2;EVENT=175880;SU=14;PE=14;SR=0;ALG=PROD;AF=0.0005813;NSAMP=17;MSQ=10.92;RECLASSIFIED;AC=17;AN=29246;NFAM=17
chr12	11025253	469873_1	N	]chr12:11052739]N	126710	LOW	SVTYPE=BND;POS=11025253;STRANDS=-+:9941;IMPRECISE;CIPOS=-595,623;CIEND=-605,655;CIPOS95=-188,188;CIEND95=-395,395;MATEID=469873_2;EVENT=469873;SU=9941;PE=9941;SR=0;ALG=SUM;AF=0.09297;NSAMP=2719;MSQ=25.03;RETAINED;RECLASSIFIED;AC=2719;AN=29246;NFAM=2600
chr12	11025253	469881_1	N	]chr12:11081316]N	72704.6	LOW	SVTYPE=BND;POS=11025253;STRANDS=-+:5;IMPRECISE;CIPOS=-50,49;CIEND=-50,143;CIPOS95=-6,6;CIEND95=-50,67;MATEID=469881_2;EVENT=469881;SU=5;PE=5;SR=0;ALG=PROD;AF=0.07656;NSAMP=2238;MSQ=21.3;RETAINED;RECLASSIFIED;AC=2239;AN=29246;NFAM=2206
chr12	11025984	175884_1	N	N[chr12:11081752[	94588.2	LOW	SVTYPE=BND;POS=11025984;STRANDS=+-:6;IMPRECISE;CIPOS=-50,750;CIEND=-614,49;CIPOS95=-50,260;CIEND95=-218,49;MATEID=175884_2;EVENT=175884;SU=6;PE=6;SR=0;ALG=PROD;AF=0.06079;NSAMP=1778;MSQ=35.6;RETAINED;RECLASSIFIED;AC=1778;AN=29246;NFAM=1756
chr12	11025986	175878_1	N	N[chr12:11052854[	2.25918e+06	LOW	SVTYPE=BND;POS=11025986;STRANDS=+-:1149;IMPRECISE;CIPOS=-73,748;CIEND=-228,223;CIPOS95=-56,56;CIEND95=-80,80;MATEID=175878_2;EVENT=175878;SU=1149;PE=1149;SR=0;ALG=SUM;AF=0.3348;NSAMP=9791;MSQ=130.96;RETAINED;RECLASSIFIED;AC=9791;AN=29246;NFAM=9098
chr12	11025986	175886_1	N	N[chr12:11123895[	319048	LOW	SVTYPE=BND;POS=11025986;STRANDS=+-:22612;IMPRECISE;CIPOS=-97,820;CIEND=-820,409;CIPOS95=-97,171;CIEND95=-254,254;MATEID=175886_2;EVENT=175886;SU=22612;PE=22612;SR=0;ALG=SUM;AF=0.08268;NSAMP=2418;MSQ=52.1;RETAINED;RECLASSIFIED;AC=2418;AN=29246;NFAM=2181
chr12	11026034	469878_1	N	]chr12:11057109]N	53536.2	LOW	SVTYPE=BND;POS=11026034;STRANDS=-+:1432;IMPRECISE;CIPOS=-141,5;CIEND=-10,112;CIPOS95=-2,2;CIEND95=-1,1;MATEID=469878_2;EVENT=469878;SU=1432;PE=1432;SR=0;ALG=PROD;AF=0.06134;NSAMP=1794;MSQ=22.33;RECLASSIFIED;AC=1794;AN=29246;NFAM=1771
chr12	11026333	175890_1	N	N[chr12:11128957[	372529	LOW	SVTYPE=BND;POS=11026333;STRANDS=+-:8;IMPRECISE;CIPOS=-50,426;CIEND=-213,49;CIPOS95=-50,64;CIEND95=-27,27;MATEID=175890_2;EVENT=175890;SU=8;PE=8;SR=0;ALG=PROD;AF=0.1439;NSAMP=4209;MSQ=53.88;RETAINED;RECLASSIFIED;AC=4209;AN=29246;NFAM=4045
chr12	11026424	115139_2	N	]chr9:30346082]N	44590	LOW	SVTYPE=BND;POS=11026424;STRANDS=+-:1293;IMPRECISE;CIPOS=-155,3;CIEND=-10,213;CIPOS95=-1,1;CIEND95=-10,12;MATEID=115139_1;EVENT=115139;SECONDARY;SU=1293;PE=1293;SR=0;ALG=PROD;AF=0.02571;NSAMP=752;MSQ=36.28;AC=752;AN=29246;NFAM=741
chr12	11026438	115140_2	N	N[chr9:30345908[	15259.4	LOW	SVTYPE=BND;POS=11026438;STRANDS=-+:115;IMPRECISE;CIPOS=-10,324;CIEND=-531,7;CIPOS95=-10,20;CIEND95=-79,7;MATEID=115140_1;EVENT=115140;SECONDARY;SU=115;PE=115;SR=0;ALG=PROD;AF=0.01145;NSAMP=335;MSQ=29.84;AC=335;AN=29246;NFAM=330
chr12	11026798	175885_1	N	N[chr12:11087817[	45.11	LOW	SVTYPE=BND;POS=11026798;STRANDS=+-:6;IMPRECISE;CIPOS=-10,290;CIEND=-543,9;CIPOS95=-2,75;CIEND95=-133,2;MATEID=175885_2;EVENT=175885;SU=6;PE=6;SR=0;ALG=PROD;AF=3.419e-05;NSAMP=1;MSQ=44.77;RECLASSIFIED;AC=1;AN=29246;NFAM=1
chr12	11027977	469892_1	N	]chr12:11089092]N	18.83	LOW	SVTYPE=BND;POS=11027977;STRANDS=-+:5;IMPRECISE;CIPOS=-477,9;CIEND=-10,419;CIPOS95=-146,1;CIEND95=-2,107;MATEID=469892_2;EVENT=469892;SU=5;PE=5;SR=0;ALG=PROD;AF=3.419e-05;NSAMP=1;MSQ=18.07;RECLASSIFIED;AC=1;AN=29246;NFAM=1
chr12	11028240	175891_1	N	N[chr12:11089334[	43.71	LOW	SVTYPE=BND;POS=11028240;STRANDS=+-:4;IMPRECISE;CIPOS=-10,503;CIEND=-452,9;CIPOS95=-1,157;CIEND95=-150,2;MATEID=175891_2;EVENT=175891;SU=4;PE=4;SR=0;ALG=PROD;AF=6.839e-05;NSAMP=2;MSQ=9.83;RECLASSIFIED;AC=2;AN=29246;NFAM=2
chr12	11028879	469893_1	N	]chr12:11090074]N	22387.2	LOW	SVTYPE=BND;POS=11028879;STRANDS=-+:518;IMPRECISE;CIPOS=-298,9;CIEND=-12,217;CIPOS95=-7,7;CIEND95=-2,2;MATEID=469893_2;EVENT=469893;SU=518;PE=518;SR=0;ALG=PROD;AF=0.02523;NSAMP=737;MSQ=15.19;RECLASSIFIED;AC=738;AN=29246;NFAM=727
chr12	11028880	469883_1	N	]chr12:11059681]N	1184.05	LOW	SVTYPE=BND;POS=11028880;STRANDS=-+:404;IMPRECISE;CIPOS=-283,10;CIEND=-3,373;CIPOS95=-6,6;CIEND95=-3,43;MATEID=469883_2;EVENT=469883;SU=404;PE=404;SR=0;ALG=PROD;AF=0.001197;NSAMP=35;MSQ=14.86;RECLASSIFIED;AC=35;AN=29246;NFAM=35
chr12	11028937	469898_1	N	]chr12:11132325]N	991567	LOW	SVTYPE=BND;POS=11028937;STRANDS=-+:48190;IMPRECISE;CIPOS=-1147,1224;CIEND=-611,1493;CIPOS95=-143,143;CIEND95=-506,506;MATEID=469898_2;EVENT=469898;SU=48190;PE=48190;SR=0;ALG=SUM;AF=0.3044;NSAMP=8899;MSQ=62.08;RETAINED;RECLASSIFIED;AC=8902;AN=29246;NFAM=8219
chr12	11029633	175901_1	N	N[chr12:11132143[	1.41326e+06	LOW	SVTYPE=BND;POS=11029633;STRANDS=+-:24470;IMPRECISE;CIPOS=-588,818;CIEND=-905,878;CIPOS95=-405,405;CIEND95=-126,126;MATEID=175901_2;EVENT=175901;SU=24470;PE=24470;SR=0;AF=0.2718;NSAMP=7947;MSQ=93.99;RETAINED;RECLASSIFIED;AC=7948;AN=29246;NFAM=7385
chr12	11029715	175896_1	N	N[chr12:11090578[	822.4	LOW	SVTYPE=BND;POS=11029715;STRANDS=+-:23;IMPRECISE;CIPOS=-30,341;CIEND=-343,22;CIPOS95=-30,63;CIEND95=-58,22;MATEID=175896_2;EVENT=175896;SU=23;PE=23;SR=0;ALG=PROD;AF=0.001368;NSAMP=40;MSQ=14.1;RECLASSIFIED;AC=40;AN=29240;NFAM=40
chr12	11029724	175893_1	N	N[chr12:11060289[	55897.8	LOW	SVTYPE=BND;POS=11029724;STRANDS=+-:1728;IMPRECISE;CIPOS=-141,732;CIEND=-434,613;CIPOS95=-94,94;CIEND95=-434,445;MATEID=175893_2;EVENT=175893;SU=1728;PE=1728;SR=0;ALG=SUM;AF=0.02544;NSAMP=744;MSQ=30.71;RETAINED;RECLASSIFIED;AC=744;AN=29242;NFAM=718
chr12	11030037	469884_1	N	]chr12:11061183]N	1.00993e+06	LOW	SVTYPE=BND;POS=11030037;STRANDS=-+:26378;IMPRECISE;CIPOS=-847,351;CIEND=-288,873;CIPOS95=-118,118;CIEND95=-169,169;MATEID=469884_2;EVENT=469884;SU=26378;PE=26378;SR=0;ALG=SUM;AF=0.3053;NSAMP=8920;MSQ=68.7;RETAINED;RECLASSIFIED;AC=8928;AN=29246;NFAM=8343
chr12	11030310	469894_1	N	]chr12:11091308]N	11898.1	LOW	SVTYPE=BND;POS=11030310;STRANDS=-+:844;IMPRECISE;CIPOS=-745,145;CIEND=-243,705;CIPOS95=-244,145;CIEND95=-243,314;MATEID=469894_2;EVENT=469894;SU=844;PE=844;SR=0;ALG=SUM;AF=0.0105;NSAMP=307;MSQ=20.97;RETAINED;RECLASSIFIED;AC=307;AN=29246;NFAM=304
chr12	11030907	469885_1	N	]chr12:11061909]N	31184.1	LOW	SVTYPE=BND;POS=11030907;STRANDS=-+:772;IMPRECISE;CIPOS=-188,9;CIEND=-13,127;CIPOS95=-4,4;CIEND95=-6,6;MATEID=469885_2;EVENT=469885;SU=772;PE=772;SR=0;ALG=PROD;AF=0.04281;NSAMP=1252;MSQ=20.6;RECLASSIFIED;AC=1252;AN=29246;NFAM=1248
chr12	11030911	469891_1	N	]chr12:11062236]N	32341.2	LOW	SVTYPE=BND;POS=11030911;STRANDS=-+:8;IMPRECISE;CIPOS=-392,49;CIEND=-50,400;CIPOS95=-107,49;CIEND95=-50,63;MATEID=469891_2;EVENT=469891;SU=8;PE=8;SR=0;ALG=PROD;AF=0.04448;NSAMP=1301;MSQ=20.46;RECLASSIFIED;AC=1301;AN=29246;NFAM=1296
chr12	11031192	175897_1	N	N[chr12:11091458[	277990	LOW	SVTYPE=BND;POS=11031192;STRANDS=+-:1715;IMPRECISE;CIPOS=-769,963;CIEND=-816,775;CIPOS95=-616,616;CIEND95=-657,657;MATEID=175897_2;EVENT=175897;SU=1715;PE=1715;SR=0;ALG=SUM;AF=0.1238;NSAMP=3620;MSQ=47.7;RETAINED;RECLASSIFIED;AC=3620;AN=29246;NFAM=3495
chr12	11031702	469912_1	N	]chr12:11092641]N	146.45	LOW	SVTYPE=BND;POS=11031702;STRANDS=-+:11;IMPRECISE;CIPOS=-540,9;CIEND=-10,295;CIPOS95=-128,1;CIEND95=-2,57;MATEID=469912_2;EVENT=469912;SU=11;PE=11;SR=0;ALG=PROD;AF=3.419e-05;NSAMP=1;MSQ=57.18;RECLASSIFIED;AC=1;AN=29246;NFAM=1
chr12	11033594	469913_1	N	]chr12:11094580]N	386.01	LOW	SVTYPE=BND;POS=11033594;STRANDS=-+:36;IMPRECISE;CIPOS=-619,55;CIEND=-271,370;CIPOS95=-271,55;CIEND95=-236,236;MATEID=469913_2;EVENT=469913;SU=36;PE=36;SR=0;ALG=SUM;AF=0.0002052;NSAMP=6;MSQ=64.21;RETAINED;RECLASSIFIED;AC=6;AN=29246;NFAM=6
chr12	11033658	175912_1	N	N[chr12:11094475[	113.69	LOW	SVTYPE=BND;POS=11033658;STRANDS=+-:15;IMPRECISE;CIPOS=-30,386;CIEND=-326,29;CIPOS95=-30,60;CIEND95=-39,29;MATEID=175912_2;EVENT=175912;SU=15;PE=15;SR=0;ALG=PROD;AF=6.839e-05;NSAMP=2;MSQ=55.32;RECLASSIFIED;AC=2;AN=29246;NFAM=2
chr12	11034046	175911_1	N	N[chr12:11064135[	125122	LOW	SVTYPE=BND;POS=11034046;STRANDS=+-:1586;IMPRECISE;CIPOS=-20,98;CIEND=-170,6;CIPOS95=-1,1;CIEND95=-3,3;MATEID=175911_2;EVENT=175911;SU=1586;PE=1586;SR=0;ALG=PROD;AF=0.07054;NSAMP=2063;MSQ=38.51;RECLASSIFIED;AC=2063;AN=29246;NFAM=2004
chr12	11035055	175913_1	N	N[chr12:11096085[	45.89	LOW	SVTYPE=BND;POS=11035055;STRANDS=+-:9;IMPRECISE;CIPOS=-10,448;CIEND=-434,9;CIPOS95=-1,160;CIEND95=-131,1;MATEID=175913_2;EVENT=175913;SU=9;PE=9;SR=0;ALG=PROD;AF=3.419e-05;NSAMP=1;MSQ=12.17;RECLASSIFIED;AC=1;AN=29246;NFAM=1
chr12	11035365	469915_1	N	]chr12:11096354]N	412.15	LOW	SVTYPE=BND;POS=11035365;STRANDS=-+:12;IMPRECISE;CIPOS=-350,29;CIEND=-30,335;CIPOS95=-54,29;CIEND95=-30,78;MATEID=469915_2;EVENT=469915;SU=12;PE=12;SR=0;ALG=PROD;AF=0.0001368;NSAMP=4;MSQ=38.41;RECLASSIFIED;AC=4;AN=29246;NFAM=4
chr12	11035904	469919_1	N	]chr12:11096948]N	7278.54	LOW	SVTYPE=BND;POS=11035904;STRANDS=-+:689;IMPRECISE;CIPOS=-48,9;CIEND=-23,129;CIPOS95=-3,3;CIEND95=-1,1;MATEID=469919_2;EVENT=469919;SU=689;PE=689;SR=0;ALG=PROD;AF=0.0007864;NSAMP=21;MSQ=167.04;RECLASSIFIED;AC=23;AN=29246;NFAM=19
chr12	11036451	469918_1	N	]chr12:11097330]N	7325.36	LOW	SVTYPE=BND;POS=11036451;STRANDS=-+:1793;IMPRECISE;CIPOS=-87,13;CIEND=-12,94;CIPOS95=-3,3;CIEND95=-2,2;MATEID=469918_2;EVENT=469918;SU=1793;PE=1793;SR=0;ALG=PROD;AF=0.003009;NSAMP=88;MSQ=31.31;RECLASSIFIED;AC=88;AN=29246;NFAM=86
chr12	11036479	469920	N	<DUP>	151584	PASS	SVTYPE=DUP;POS=11036479;SVLEN=61450;END=11097929;STRANDS=-+:104;IMPRECISE;CIPOS=-115,104;CIEND=-331,115;CIPOS95=-49,49;CIEND95=-269,115;SU=104;PE=104;SR=0;ALG=SUM;AF=0.06332;NSAMP=1841;MSQ=27.56;RETAINED;AC=1852;AN=29246;NFAM=1636
chr12	11037120	469916_1	N	]chr12:11092113]N	345.77	LOW	SVTYPE=BND;POS=11037120;STRANDS=-+:34;IMPRECISE;CIPOS=-292,29;CIEND=-24,360;CIPOS95=-31,29;CIEND95=-24,69;MATEID=469916_2;EVENT=469916;SU=34;PE=34;SR=0;ALG=PROD;AF=6.839e-05;NSAMP=2;MSQ=88.93;RECLASSIFIED;AC=2;AN=29246;NFAM=2
chr12	11038358	175914_1	N	N[chr12:11068089[	51.98	LOW	SVTYPE=BND;POS=11038358;STRANDS=+-:8;IMPRECISE;CIPOS=-30,393;CIEND=-565,29;CIPOS95=-30,54;CIEND95=-127,29;MATEID=175914_2;EVENT=175914;SU=8;PE=8;SR=0;ALG=PROD;AF=3.419e-05;NSAMP=1;MSQ=17.85;RECLASSIFIED;AC=1;AN=29246;NFAM=1
chr12	11038365	469921_1	N	]chr12:11104580]N	274.56	LOW	SVTYPE=BND;POS=11038365;STRANDS=-+:95;IMPRECISE;CIPOS=-458,348;CIEND=-60,499;CIPOS95=-193,193;CIEND95=-59,59;MATEID=469921_2;EVENT=469921;SU=95;PE=95;SR=0;ALG=SUM;AF=0.0004787;NSAMP=14;MSQ=11.75;RECLASSIFIED;AC=14;AN=29246;NFAM=14
chr12	11038580	175915_1	N	N[chr12:11104244[	2152.81	LOW	SVTYPE=BND;POS=11038580;STRANDS=+-:446;IMPRECISE;CIPOS=-28,41;CIEND=-223,5;CIPOS95=-3,3;CIEND95=-2,2;MATEID=175915_2;EVENT=175915;SU=446;PE=446;SR=0;ALG=PROD;AF=0.002052;NSAMP=60;MSQ=23.33;RETAINED;RECLASSIFIED;AC=60;AN=29246;NFAM=59
chr12	11038780	30375_1	N	[chrY:18897660[N	31980	LOW	SVTYPE=BND;POS=11038780;STRANDS=--:4196;IMPRECISE;CIPOS=-95,2;CIEND=-145,5;CIPOS95=0,0;CIEND95=-3,3;MATEID=30375_2;EVENT=30375;SU=4196;PE=4196;SR=0;ALG=PROD;AF=0.01895;NSAMP=554;MSQ=30.92;AC=554;AN=29242;NFAM=543
chr12	11038789	18797_2	N	N]chr10:27486965]	695982	LOW	SVTYPE=BND;POS=11038789;STRANDS=++:55568;CIPOS=-3,2;CIEND=-1,35;CIPOS95=0,0;CIEND95=0,0;MATEID=18797_1;EVENT=18797;SECONDARY;SU=55568;PE=55568;SR=0;AF=0.1324;NSAMP=3873;MSQ=95.58;AC=3873;AN=29246;NFAM=3672
chr12	11039851	175917_1	N	N[chr12:11065461[	4.47084e+06	PASS	SVTYPE=BND;POS=11039851;STRANDS=+-:208559;CIPOS=-1,1;CIEND=-1,1;CIPOS95=0,0;CIEND95=0,0;MATEID=175917_2;EVENT=175917;SU=208559;PE=208559;SR=0;AF=0.2292;NSAMP=6702;MSQ=325.74;RETAINED;RECLASSIFIED;AC=6702;AN=29246;NFAM=6184
chr12	11042863	29062_1	N	N[chr19:54344922[	890.53	LOW	SVTYPE=BND;POS=11042863;STRANDS=+-:4;IMPRECISE;CIPOS=-50,570;CIEND=-392,49;CIPOS95=-50,181;CIEND95=-87,49;MATEID=29062_2;EVENT=29062;SU=4;PE=4;SR=0;ALG=PROD;AF=0.001744;NSAMP=51;MSQ=14.77;AC=51;AN=29246;NFAM=51
chr12	11047391	469922_1	N	]chr12:11076738]N	1079.92	LOW	SVTYPE=BND;POS=11047391;STRANDS=-+:12;IMPRECISE;CIPOS=-445,157;CIEND=-299,368;CIPOS95=-125,125;CIEND95=-260,260;MATEID=469922_2;EVENT=469922;SU=12;PE=12;SR=0;ALG=SUM;AF=0.001504;NSAMP=44;MSQ=10.02;RECLASSIFIED;AC=44;AN=29246;NFAM=44
chr12	11047770	175831_2	N	]chr12:11021498]N	300783	LOW	SVTYPE=BND;POS=11021498;STRANDS=+-:612;IMPRECISE;CIPOS=-689,736;CIEND=-349,774;CIPOS95=-93,93;CIEND95=-181,181;MATEID=175831_1;EVENT=175831;SECONDARY;SU=612;PE=612;SR=0;ALG=SUM;AF=0.1276;NSAMP=3731;MSQ=51.83;RETAINED;RECLASSIFIED;AC=3731;AN=29246;NFAM=3603
chr12	11048347	469768_2	N	N[chr12:11021345[	408050	LOW	SVTYPE=BND;POS=11021345;STRANDS=-+:520;IMPRECISE;CIPOS=-50,401;CIEND=-469,234;CIPOS95=-50,102;CIEND95=-131,131;MATEID=469768_1;EVENT=469768;SECONDARY;SU=520;PE=520;SR=0;ALG=SUM;AF=0.1974;NSAMP=5772;MSQ=39.23;RETAINED;RECLASSIFIED;AC=5774;AN=29246;NFAM=5400
chr12	11049585	175919_1	N	N[chr12:11078299[	1.95195e+06	LOW	SVTYPE=BND;POS=11049585;STRANDS=+-:71396;IMPRECISE;CIPOS=-482,958;CIEND=-858,560;CIPOS95=-132,132;CIEND95=-170,170;MATEID=175919_2;EVENT=175919;SU=71396;PE=71396;SR=0;AF=0.3186;NSAMP=9318;MSQ=117.53;RETAINED;RECLASSIFIED;AC=9318;AN=29246;NFAM=8636
chr12	11050591	469932_1	N	]chr12:11079196]N	991926	LOW	SVTYPE=BND;POS=11050591;STRANDS=-+:89959;IMPRECISE;CIPOS=-1161,158;CIEND=-327,894;CIPOS95=-123,123;CIEND95=-152,152;MATEID=469932_2;EVENT=469932;SU=89959;PE=89959;SR=0;AF=0.3005;NSAMP=8745;MSQ=61.7;RETAINED;RECLASSIFIED;AC=8789;AN=29246;NFAM=8095
chr12	11050835	469869_2	N	N[chr12:11023530[	140.17	LOW	SVTYPE=BND;POS=11023530;STRANDS=-+:20;IMPRECISE;CIPOS=-50,671;CIEND=-516,60;CIPOS95=-50,277;CIEND95=-71,60;MATEID=469869_1;EVENT=469869;SECONDARY;SU=20;PE=20;SR=0;ALG=SUM;AF=0.0003419;NSAMP=10;MSQ=7.95;RECLASSIFIED;AC=10;AN=29246;NFAM=10
chr12	11051115	175936_1	N	N[chr12:11122138[	14623.3	LOW	SVTYPE=BND;POS=11051115;STRANDS=+-:334;IMPRECISE;CIPOS=-319,500;CIEND=-451,374;CIPOS95=-213,213;CIEND95=-291,291;MATEID=175936_2;EVENT=175936;SU=334;PE=334;SR=0;ALG=SUM;AF=0.008377;NSAMP=245;MSQ=24.05;RETAINED;RECLASSIFIED;AC=245;AN=29246;NFAM=242
chr12	11051264	175934_1	N	N[chr12:11079403[	6354.62	LOW	SVTYPE=BND;POS=11051264;STRANDS=+-:150;IMPRECISE;CIPOS=-22,91;CIEND=-72,10;CIPOS95=-2,2;CIEND95=-5,5;MATEID=175934_2;EVENT=175934;SU=150;PE=150;SR=0;ALG=PROD;AF=0.005779;NSAMP=169;MSQ=19.51;RETAINED;RECLASSIFIED;AC=169;AN=29246;NFAM=169
chr12	11051954	175791_2	N	]chr12:11008743]N	32498.2	LOW	SVTYPE=BND;POS=11008743;STRANDS=+-:588;IMPRECISE;CIPOS=-262,9;CIEND=-14,293;CIPOS95=-10,9;CIEND95=-14,17;MATEID=175791_1;EVENT=175791;SECONDARY;SU=588;PE=588;SR=0;ALG=PROD;AF=0.01655;NSAMP=484;MSQ=27.15;RECLASSIFIED;AC=484;AN=29242;NFAM=470
chr12	11052036	175880_2	N	]chr12:11024899]N	316.35	LOW	SVTYPE=BND;POS=11024899;STRANDS=+-:14;IMPRECISE;CIPOS=-432,29;CIEND=-30,467;CIPOS95=-85,29;CIEND95=-30,91;MATEID=175880_1;EVENT=175880;SECONDARY;SU=14;PE=14;SR=0;ALG=PROD;AF=0.0005813;NSAMP=17;MSQ=10.92;RECLASSIFIED;AC=17;AN=29246;NFAM=17
chr12	11052294	175938_1	N	N[chr12:11052621[	775.23	LOW	SVTYPE=BND;POS=11052294;STRANDS=+-:10;CIPOS=-10,9;CIEND=-10,9;CIPOS95=0,0;CIEND95=0,0;MATEID=175938_2;EVENT=175938;SU=10;PE=1;SR=9;ALG=PROD;AF=0.0005472;NSAMP=16;MSQ=45.54;RECLASSIFIED;AC=16;AN=29242;NFAM=16
chr12	11052477	175939_1	N	N[chr12:11080672[	3676.25	LOW	SVTYPE=BND;POS=11052477;STRANDS=+-:8;IMPRECISE;CIPOS=-30,386;CIEND=-209,29;CIPOS95=-30,44;CIEND95=-42,29;MATEID=175939_2;EVENT=175939;SU=8;PE=8;SR=0;ALG=PROD;AF=0.00342;NSAMP=100;MSQ=16.09;RECLASSIFIED;AC=100;AN=29244;NFAM=100
chr12	11052621	175938_2	N	]chr12:11052294]N	775.23	LOW	SVTYPE=BND;POS=11052294;STRANDS=+-:10;CIPOS=-10,9;CIEND=-10,9;CIPOS95=0,0;CIEND95=0,0;MATEID=175938_1;EVENT=175938;SECONDARY;SU=10;PE=1;SR=9;ALG=PROD;AF=0.0005472;NSAMP=16;MSQ=45.54;RECLASSIFIED;AC=16;AN=29242;NFAM=16
chr12	11052739	469873_2	N	N[chr12:11025253[	126710	LOW	SVTYPE=BND;POS=11025253;STRANDS=-+:9941;IMPRECISE;CIPOS=-605,655;CIEND=-595,623;CIPOS95=-395,395;CIEND95=-188,188;MATEID=469873_1;EVENT=469873;SECONDARY;SU=9941;PE=9941;SR=0;ALG=SUM;AF=0.09297;NSAMP=2719;MSQ=25.03;RETAINED;RECLASSIFIED;AC=2719;AN=29246;NFAM=2600
chr12	11052854	175878_2	N	]chr12:11025986]N	2.25918e+06	LOW	SVTYPE=BND;POS=11025986;STRANDS=+-:1149;IMPRECISE;CIPOS=-228,223;CIEND=-73,748;CIPOS95=-80,80;CIEND95=-56,56;MATEID=175878_1;EVENT=175878;SECONDARY;SU=1149;PE=1149;SR=0;ALG=SUM;AF=0.3348;NSAMP=9791;MSQ=130.96;RETAINED;RECLASSIFIED;AC=9791;AN=29246;NFAM=9098
chr12	11052929	469961_1	N	]chr12:11124443]N	2.69924e+06	LOW	SVTYPE=BND;POS=11052929;STRANDS=-+:10701;IMPRECISE;CIPOS=-973,1241;CIEND=-669,1181;CIPOS95=-591,591;CIEND95=-394,394;MATEID=469961_2;EVENT=469961;SU=10701;PE=10701;SR=0;AF=0.4016;NSAMP=11730;MSQ=125.5;RETAINED;RECLASSIFIED;AC=11746;AN=29246;NFAM=10782
chr12	11052930	469938_1	N	]chr12:11081942]N	76382.2	LOW	SVTYPE=BND;POS=11052930;STRANDS=-+:4448;IMPRECISE;CIPOS=-820,697;CIEND=-731,725;CIPOS95=-314,314;CIEND95=-624,624;MATEID=469938_2;EVENT=469938;SU=4448;PE=4448;SR=0;ALG=SUM;AF=0.07054;NSAMP=2063;MSQ=21.06;RETAINED;RECLASSIFIED;AC=2063;AN=29246;NFAM=1992
chr12	11053192	175940_1	N	N[chr12:11081750[	246.02	LOW	SVTYPE=BND;POS=11053192;STRANDS=+-:19;IMPRECISE;CIPOS=-10,572;CIEND=-489,29;CIPOS95=-10,104;CIEND95=-65,29;MATEID=175940_2;EVENT=175940;SU=19;PE=19;SR=0;ALG=PROD;AF=0.0002735;NSAMP=8;MSQ=11.12;RECLASSIFIED;AC=8;AN=29246;NFAM=8
chr12	11053816	26805_1	N	N[chr13:113440552[	53.86	LOW	SVTYPE=BND;POS=11053816;STRANDS=+-:5;IMPRECISE;CIPOS=-10,673;CIEND=-808,9;CIPOS95=-2,129;CIEND95=-154,0;MATEID=26805_2;EVENT=26805;SU=5;PE=5;SR=0;ALG=PROD;AF=6.839e-05;NSAMP=2;MSQ=12.08;AC=2;AN=29246;NFAM=2
chr12	11053816	27782_1	N	N]chr16:70125564]	2600.8	LOW	SVTYPE=BND;POS=11053816;STRANDS=++:33;IMPRECISE;CIPOS=-12,378;CIEND=-30,422;CIPOS95=-12,36;CIEND95=-30,59;MATEID=27782_2;EVENT=27782;SU=33;PE=33;SR=0;ALG=PROD;AF=0.002633;NSAMP=77;MSQ=24.84;AC=77;AN=29246;NFAM=77
chr12	11055074	175943_1	N	N[chr12:11082907[	2.69551e+06	LOW	SVTYPE=BND;POS=11055074;STRANDS=+-:41;IMPRECISE;CIPOS=-212,101;CIEND=-229,351;CIPOS95=-154,101;CIEND95=-229,292;MATEID=175943_2;EVENT=175943;SU=41;PE=41;SR=0;ALG=SUM;AF=0.4753;NSAMP=11198;MSQ=118.11;RETAINED;RECLASSIFIED;AC=13882;AN=29208;NFAM=10230
chr12	11055074	175956_1	N	N[chr12:11125246[	6.25555e+06	PASS	SVTYPE=BND;POS=11055074;STRANDS=+-:25086;IMPRECISE;CIPOS=-1609,1018;CIEND=-956,876;CIPOS95=-867,867;CIEND95=-561,561;MATEID=175956_2;EVENT=175956;SU=25086;PE=25086;SR=0;ALG=SUM;AF=0.4581;NSAMP=13398;MSQ=272.77;RETAINED;RECLASSIFIED;AC=13398;AN=29246;NFAM=12336
chr12	11055074	30147_1	N	N]chrX:111840084]	196907	LOW	SVTYPE=BND;POS=11055074;STRANDS=++:2985;IMPRECISE;CIPOS=-3,37;CIEND=-3,120;CIPOS95=0,0;CIEND95=-1,1;MATEID=30147_2;EVENT=30147;SU=2985;PE=2985;SR=0;ALG=PROD;AF=0.1358;NSAMP=3971;MSQ=32.52;AC=3971;AN=29246;NFAM=3886
chr12	11055076	84432_2	N	N]chr5:66465422]	591856	LOW	SVTYPE=BND;POS=11055076;STRANDS=++:5946;IMPRECISE;CIPOS=-3,40;CIEND=-2,137;CIPOS95=0,0;CIEND95=-2,3;MATEID=84432_1;EVENT=84432;SECONDARY;SU=5946;PE=5946;SR=0;ALG=PROD;AF=0.2374;NSAMP=6942;MSQ=47.02;AC=6942;AN=29246;NFAM=6467
chr12	11055087	469944_1	N	]chr12:11085386]N	7.06757e+06	PASS	SVTYPE=BND;POS=11055087;STRANDS=-+:237966;IMPRECISE;CIPOS=-836,400;CIEND=-777,759;CIPOS95=-188,188;CIEND95=-557,557;MATEID=469944_2;EVENT=469944;SU=237966;PE=237966;SR=0;ALG=SUM;AF=0.8783;NSAMP=14482;MSQ=279.08;RETAINED;RECLASSIFIED;AC=25688;AN=29246;NFAM=13367
chr12	11055399	469982_1	N	]chr12:11127767]N	634473	LOW	SVTYPE=BND;POS=11055399;STRANDS=-+:132;IMPRECISE;CIPOS=-224,566;CIEND=-241,338;CIPOS95=-104,104;CIEND95=-168,168;MATEID=469982_2;EVENT=469982;SU=132;PE=132;SR=0;ALG=SUM;AF=0.2574;NSAMP=7527;MSQ=46.64;RETAINED;RECLASSIFIED;AC=7527;AN=29246;NFAM=7013
chr12	11055616	175976_1	N	N[chr12:11127091[	1.61346e+06	LOW	SVTYPE=BND;POS=11055616;STRANDS=+-:3579;IMPRECISE;CIPOS=-172,437;CIEND=-692,147;CIPOS95=-172,196;CIEND95=-75,75;MATEID=175976_2;EVENT=175976;SU=3579;PE=3579;SR=0;ALG=SUM;AF=0.3037;NSAMP=8883;MSQ=116.01;RETAINED;RECLASSIFIED;AC=8883;AN=29246;NFAM=8368
chr12	11056382	175947_1	N	N[chr12:11086347[	785581	LOW	SVTYPE=BND;POS=11056382;STRANDS=+-:41306;IMPRECISE;CIPOS=-871,847;CIEND=-1164,268;CIPOS95=-113,113;CIEND95=-300,268;MATEID=175947_2;EVENT=175947;SU=41306;PE=41306;SR=0;AF=0.2222;NSAMP=6498;MSQ=73.79;RETAINED;RECLASSIFIED;AC=6498;AN=29246;NFAM=6152
chr12	11057109	469878_2	N	N[chr12:11026034[	53536.2	LOW	SVTYPE=BND;POS=11026034;STRANDS=-+:1432;IMPRECISE;CIPOS=-10,112;CIEND=-141,5;CIPOS95=-1,1;CIEND95=-2,2;MATEID=469878_1;EVENT=469878;SECONDARY;SU=1432;PE=1432;SR=0;ALG=PROD;AF=0.06134;NSAMP=1794;MSQ=22.33;RECLASSIFIED;AC=1794;AN=29246;NFAM=1771
chr12	11057148	175984_1	N	N[chr12:11129090[	15867.8	LOW	SVTYPE=BND;POS=11057148;STRANDS=+-:2225;IMPRECISE;CIPOS=-181,754;CIEND=-744,163;CIPOS95=-115,115;CIEND95=-144,144;MATEID=175984_2;EVENT=175984;SU=2225;PE=2225;SR=0;ALG=SUM;AF=0.005881;NSAMP=172;MSQ=31.47;RETAINED;RECLASSIFIED;AC=172;AN=29246;NFAM=171
chr12	11057765	469994_1	N	]chr12:11130224]N	29993.2	LOW	SVTYPE=BND;POS=11057765;STRANDS=-+:691;IMPRECISE;CIPOS=-801,720;CIEND=-573,799;CIPOS95=-570,570;CIEND95=-462,462;MATEID=469994_2;EVENT=469994;SU=691;PE=691;SR=0;ALG=SUM;AF=0.03549;NSAMP=1038;MSQ=17.83;RETAINED;RECLASSIFIED;AC=1038;AN=29246;NFAM=1030
chr12	11057908	29432_1	N	N]chr21:31653192]	275.97	LOW	SVTYPE=BND;POS=11057908;STRANDS=++:4;IMPRECISE;CIPOS=-30,698;CIEND=-28,712;CIPOS95=-30,161;CIEND95=-28,171;MATEID=29432_2;EVENT=29432;SU=4;PE=4;SR=0;ALG=PROD;AF=0.0003419;NSAMP=10;MSQ=23.88;AC=10;AN=29246;NFAM=10
chr12	11058375	469993_1	N	]chr12:11088299]N	101.31	LOW	SVTYPE=BND;POS=11058375;STRANDS=-+:4;IMPRECISE;CIPOS=-673,9;CIEND=-10,663;CIPOS95=-235,1;CIEND95=-1,235;MATEID=469993_2;EVENT=469993;SU=4;PE=4;SR=0;ALG=PROD;AF=0.000171;NSAMP=5;MSQ=5.72;RECLASSIFIED;AC=5;AN=29246;NFAM=5
chr12	11058680	175989_1	N	N[chr12:11130094[	1091.38	LOW	SVTYPE=BND;POS=11058680;STRANDS=+-:46;IMPRECISE;CIPOS=-36,28;CIEND=-107,38;CIPOS95=-5,5;CIEND95=-8,8;MATEID=175989_2;EVENT=175989;SU=46;PE=46;SR=0;ALG=PROD;AF=0.001231;NSAMP=36;MSQ=25.7;RECLASSIFIED;AC=36;AN=29246;NFAM=36
chr12	11058681	175987_1	N	N[chr12:11089524[	1.80994e+06	LOW	SVTYPE=BND;POS=11058681;STRANDS=+-:23686;CIPOS=-1,12;CIEND=-40,1;CIPOS95=0,0;CIEND95=0,0;MATEID=175987_2;EVENT=175987;SU=23686;PE=23686;SR=0;AF=0.327;NSAMP=9563;MSQ=116.41;RECLASSIFIED;AC=9563;AN=29246;NFAM=8900
chr12	11058684	175988_1	N	N[chr12:11131358[	245647	LOW	SVTYPE=BND;POS=11058684;STRANDS=+-:23714;IMPRECISE;CIPOS=-4,155;CIEND=-61,20;CIPOS95=-4,5;CIEND95=0,0;MATEID=175988_2;EVENT=175988;SU=23714;PE=23714;SR=0;ALG=PROD;AF=0.06828;NSAMP=1997;MSQ=49.99;RECLASSIFIED;AC=1997;AN=29246;NFAM=1838
chr12	11058845	175986_1	N	N[chr12:11058907[	143.93	LOW	SVTYPE=BND;POS=11058845;STRANDS=+-:6;CIPOS=-8,6;CIEND=-8,7;CIPOS95=0,0;CIEND95=0,0;MATEID=175986_2;EVENT=175986;SU=6;PE=1;SR=5;ALG=PROD;AF=3.419e-05;NSAMP=1;MSQ=143.84;RECLASSIFIED;AC=1;AN=29246;NFAM=1
chr12	11058907	175986_2	N	]chr12:11058845]N	143.93	LOW	SVTYPE=BND;POS=11058845;STRANDS=+-:6;CIPOS=-8,7;CIEND=-8,6;CIPOS95=0,0;CIEND95=0,0;MATEID=175986_1;EVENT=175986;SECONDARY;SU=6;PE=1;SR=5;ALG=PROD;AF=3.419e-05;NSAMP=1;MSQ=143.84;RECLASSIFIED;AC=1;AN=29246;NFAM=1
chr12	11059472	175990_1	N	N[chr12:11131483[	155.29	LOW	SVTYPE=BND;POS=11059472;STRANDS=+-:5;IMPRECISE;CIPOS=-50,224;CIEND=-1036,49;CIPOS95=-50,70;CIEND95=-217,49;MATEID=175990_2;EVENT=175990;SU=5;PE=5;SR=0;ALG=PROD;AF=0.0001026;NSAMP=3;MSQ=6.88;RECLASSIFIED;AC=3;AN=29246;NFAM=3
chr12	11059608	470003_1	N	]chr12:11131625]N	268.62	LOW	SVTYPE=BND;POS=11059608;STRANDS=-+:120;IMPRECISE;CIPOS=-738,227;CIEND=-57,741;CIPOS95=-184,184;CIEND95=-57,254;MATEID=470003_2;EVENT=470003;SU=120;PE=120;SR=0;ALG=SUM;AF=0.0003761;NSAMP=11;MSQ=9.75;RECLASSIFIED;AC=11;AN=29246;NFAM=11
chr12	11059681	469883_2	N	N[chr12:11028880[	1184.05	LOW	SVTYPE=BND;POS=11028880;STRANDS=-+:404;IMPRECISE;CIPOS=-3,373;CIEND=-283,10;CIPOS95=-3,43;CIEND95=-6,6;MATEID=469883_1;EVENT=469883;SECONDARY;SU=404;PE=404;SR=0;ALG=PROD;AF=0.001197;NSAMP=35;MSQ=14.86;RECLASSIFIED;AC=35;AN=29246;NFAM=35
chr12	11060289	175893_2	N	]chr12:11029724]N	55897.8	LOW	SVTYPE=BND;POS=11029724;STRANDS=+-:1728;IMPRECISE;CIPOS=-434,613;CIEND=-141,732;CIPOS95=-434,445;CIEND95=-94,94;MATEID=175893_1;EVENT=175893;SECONDARY;SU=1728;PE=1728;SR=0;ALG=SUM;AF=0.02544;NSAMP=744;MSQ=30.71;RETAINED;RECLASSIFIED;AC=744;AN=29242;NFAM=718
chr12	11060778	470005_1	N	]chr12:11133117]N	138388	LOW	SVTYPE=BND;POS=11060778;STRANDS=-+:214;IMPRECISE;CIPOS=-454,90;CIEND=-330,323;CIPOS95=-45,45;CIEND95=-217,217;MATEID=470005_2;EVENT=470005;SU=214;PE=214;SR=0;ALG=SUM;AF=0.1158;NSAMP=3387;MSQ=29.08;RETAINED;RECLASSIFIED;AC=3387;AN=29246;NFAM=3308
chr12	11060780	470002_1	N	]chr12:11090834]N	1264.71	LOW	SVTYPE=BND;POS=11060780;STRANDS=-+:245;IMPRECISE;CIPOS=-276,11;CIEND=-13,217;CIPOS95=-8,8;CIEND95=-3,3;MATEID=470002_2;EVENT=470002;SU=245;PE=245;SR=0;ALG=PROD;AF=0.002462;NSAMP=72;MSQ=13.08;RECLASSIFIED;AC=72;AN=29242;NFAM=71
chr12	11061122	556060_1	N	N]chr12:11065790]	12.39	LOW	SVTYPE=BND;POS=11061122;STRANDS=++:7;CIPOS=-10,9;CIEND=-6,7;CIPOS95=0,0;CIEND95=0,0;MATEID=556060_2;EVENT=556060;SU=7;PE=3;SR=4;ALG=PROD;AF=3.419e-05;NSAMP=1;MSQ=9.25;AC=1;AN=29246;NFAM=1
chr12	11061183	469884_2	N	N[chr12:11030037[	1.00993e+06	LOW	SVTYPE=BND;POS=11030037;STRANDS=-+:26378;IMPRECISE;CIPOS=-288,873;CIEND=-847,351;CIPOS95=-169,169;CIEND95=-118,118;MATEID=469884_1;EVENT=469884;SECONDARY;SU=26378;PE=26378;SR=0;ALG=SUM;AF=0.3053;NSAMP=8920;MSQ=68.7;RETAINED;RECLASSIFIED;AC=8928;AN=29246;NFAM=8343
chr12	11061307	175994_1	N	N[chr12:11133556[	10925.6	LOW	SVTYPE=BND;POS=11061307;STRANDS=+-:4;IMPRECISE;CIPOS=-10,518;CIEND=-519,9;CIPOS95=-1,258;CIEND95=-258,1;MATEID=175994_2;EVENT=175994;SU=4;PE=4;SR=0;ALG=PROD;AF=0.01063;NSAMP=311;MSQ=28.09;RETAINED;RECLASSIFIED;AC=311;AN=29246;NFAM=310
chr12	11061563	175991	N	<DEL>	107.64	PASS	SVTYPE=DEL;POS=11061563;SVLEN=-6872;END=11068435;STRANDS=+-:10;CIPOS=-9,7;CIEND=-9,4;CIPOS95=0,0;CIEND95=0,0;SU=10;PE=6;SR=4;ALG=PROD;AF=3.419e-05;NSAMP=1;MSQ=107.64;AC=1;AN=29246;NFAM=1
chr12	11061909	469885_2	N	N[chr12:11030907[	31184.1	LOW	SVTYPE=BND;POS=11030907;STRANDS=-+:772;IMPRECISE;CIPOS=-13,127;CIEND=-188,9;CIPOS95=-6,6;CIEND95=-4,4;MATEID=469885_1;EVENT=469885;SECONDARY;SU=772;PE=772;SR=0;ALG=PROD;AF=0.04281;NSAMP=1252;MSQ=20.6;RECLASSIFIED;AC=1252;AN=29246;NFAM=1248
chr12	11062236	469891_2	N	N[chr12:11030911[	32341.2	LOW	SVTYPE=BND;POS=11030911;STRANDS=-+:8;IMPRECISE;CIPOS=-50,400;CIEND=-392,49;CIPOS95=-50,63;CIEND95=-107,49;MATEID=469891_1;EVENT=469891;SECONDARY;SU=8;PE=8;SR=0;ALG=PROD;AF=0.04448;NSAMP=1301;MSQ=20.46;RECLASSIFIED;AC=1301;AN=29246;NFAM=1296
chr12	11064135	175911_2	N	]chr12:11034046]N	125122	LOW	SVTYPE=BND;POS=11034046;STRANDS=+-:1586;IMPRECISE;CIPOS=-170,6;CIEND=-20,98;CIPOS95=-3,3;CIEND95=-1,1;MATEID=175911_1;EVENT=175911;SECONDARY;SU=1586;PE=1586;SR=0;ALG=PROD;AF=0.07054;NSAMP=2063;MSQ=38.51;RECLASSIFIED;AC=2063;AN=29246;NFAM=2004
chr12	11065461	175917_2	N	]chr12:11039851]N	4.47084e+06	PASS	SVTYPE=BND;POS=11039851;STRANDS=+-:208559;CIPOS=-1,1;CIEND=-1,1;CIPOS95=0,0;CIEND95=0,0;MATEID=175917_1;EVENT=175917;SECONDARY;SU=208559;PE=208559;SR=0;AF=0.2292;NSAMP=6702;MSQ=325.74;RETAINED;RECLASSIFIED;AC=6702;AN=29246;NFAM=6184
chr12	11065790	556060_2	N	N]chr12:11061122]	12.39	LOW	SVTYPE=BND;POS=11065790;STRANDS=++:7;CIPOS=-6,7;CIEND=-10,9;CIPOS95=0,0;CIEND95=0,0;MATEID=556060_1;EVENT=556060;SECONDARY;SU=7;PE=3;SR=4;ALG=PROD;AF=3.419e-05;NSAMP=1;MSQ=9.25;AC=1;AN=29246;NFAM=1
chr12	11066592	22984_2	N	]chr11:56549138]N	239.93	LOW	SVTYPE=BND;POS=11066592;STRANDS=+-:8;IMPRECISE;CIPOS=-476,49;CIEND=-50,493;CIPOS95=-108,49;CIEND95=-50,99;MATEID=22984_1;EVENT=22984;SECONDARY;SU=8;PE=8;SR=0;ALG=PROD;AF=0.0003761;NSAMP=11;MSQ=13.42;AC=11;AN=29246;NFAM=11
chr12	11066592	93470_2	N	[chr6:64637533[N	19122.6	LOW	SVTYPE=BND;POS=11066592;STRANDS=--:93;IMPRECISE;CIPOS=-687,49;CIEND=-769,50;CIPOS95=-133,49;CIEND95=-184,50;MATEID=93470_1;EVENT=93470;SECONDARY;SU=93;PE=93;SR=0;ALG=SUM;AF=0.01359;NSAMP=397;MSQ=28.18;AC=397;AN=29214;NFAM=393
chr12	11066594	30214_1	N	[chrX:129392815[N	142322	LOW	SVTYPE=BND;POS=11066594;STRANDS=--:8;IMPRECISE;CIPOS=-461,29;CIEND=-729,29;CIPOS95=-69,29;CIEND95=-192,29;MATEID=30214_2;EVENT=30214;SU=8;PE=8;SR=0;ALG=PROD;AF=0.07509;NSAMP=2196;MSQ=38.54;AC=2196;AN=29246;NFAM=2142
chr12	11066599	22903_2	N	N]chr11:114539445]	6817.61	LOW	SVTYPE=BND;POS=11066599;STRANDS=++:1141;IMPRECISE;CIPOS=-5,59;CIEND=0,204;CIPOS95=-1,1;CIEND95=0,9;MATEID=22903_1;EVENT=22903;SECONDARY;SU=1141;PE=1141;SR=0;ALG=PROD;AF=0.00636;NSAMP=186;MSQ=26.49;AC=186;AN=29246;NFAM=186
chr12	11066599	22983_2	N	N[chr11:56549044[	78166.2	LOW	SVTYPE=BND;POS=11066599;STRANDS=-+:2964;IMPRECISE;CIPOS=-3,61;CIEND=-161,1;CIPOS95=0,0;CIEND95=-5,1;MATEID=22983_1;EVENT=22983;SECONDARY;SU=2964;PE=2964;SR=0;ALG=PROD;AF=0.04866;NSAMP=1423;MSQ=38.38;AC=1423;AN=29246;NFAM=1406
chr12	11066599	61423_2	N	N]chr3:20238397]	106.81	LOW	SVTYPE=BND;POS=11066599;STRANDS=++:27;IMPRECISE;CIPOS=-30,415;CIEND=-7,574;CIPOS95=-30,44;CIEND95=-7,108;MATEID=61423_1;EVENT=61423;SECONDARY;SU=27;PE=27;SR=0;ALG=PROD;AF=3.419e-05;NSAMP=1;MSQ=26.74;AC=1;AN=29246;NFAM=1
chr12	11068089	175914_2	N	]chr12:11038358]N	51.98	LOW	SVTYPE=BND;POS=11038358;STRANDS=+-:8;IMPRECISE;CIPOS=-565,29;CIEND=-30,393;CIPOS95=-127,29;CIEND95=-30,54;MATEID=175914_1;EVENT=175914;SECONDARY;SU=8;PE=8;SR=0;ALG=PROD;AF=3.419e-05;NSAMP=1;MSQ=17.85;RECLASSIFIED;AC=1;AN=29246;NFAM=1
chr12	11069101	84433_2	N	]chr5:141464894]N	2251.82	LOW	SVTYPE=BND;POS=11069101;STRANDS=+-:115;IMPRECISE;CIPOS=-677,177;CIEND=-51,746;CIPOS95=-184,177;CIEND95=-51,177;MATEID=84433_1;EVENT=84433;SECONDARY;SU=115;PE=115;SR=0;ALG=SUM;AF=0.00212;NSAMP=62;MSQ=25.25;AC=62;AN=29246;NFAM=62
chr12	11070415	469779_2	N	N[chr12:11015125[	3.04431e+06	LOW	SVTYPE=BND;POS=11015125;STRANDS=-+:145260;IMPRECISE;CIPOS=-653,1688;CIEND=-1179,1027;CIPOS95=-653,704;CIEND95=-656,656;MATEID=469779_1;EVENT=469779;SECONDARY;SU=145260;PE=145260;SR=0;AF=0.4496;NSAMP=12138;MSQ=147.22;RETAINED;RECLASSIFIED;AC=13148;AN=29246;NFAM=11187
chr12	11070478	175793_2	N	]chr12:11015382]N	6.51143e+06	PASS	SVTYPE=BND;POS=11015382;STRANDS=+-:189658;IMPRECISE;CIPOS=-813,1174;CIEND=-145,1626;CIPOS95=-760,760;CIEND95=-145,829;MATEID=175793_1;EVENT=175793;SECONDARY;SU=189658;PE=189658;SR=0;ALG=SUM;AF=0.425;NSAMP=12429;MSQ=297.49;RETAINED;RECLASSIFIED;AC=12429;AN=29246;NFAM=11440
chr12	11072034	28771_1	N	]chr19:9753394]N	54.63	LOW	SVTYPE=BND;POS=11072034;STRANDS=-+:13;IMPRECISE;CIPOS=-291,29;CIEND=-27,413;CIPOS95=-29,29;CIEND95=-27,66;MATEID=28771_2;EVENT=28771;SU=13;PE=13;SR=0;ALG=PROD;AF=0.0001368;NSAMP=4;MSQ=13.1;AC=4;AN=29246;NFAM=4
chr12	11073086	43305_2	N	N[chr2:144117831[	15642	LOW	SVTYPE=BND;POS=11073086;STRANDS=-+:26;IMPRECISE;CIPOS=-30,321;CIEND=-570,9;CIPOS95=-30,37;CIEND95=-91,9;MATEID=43305_1;EVENT=43305;SECONDARY;SU=26;PE=26;SR=0;ALG=PROD;AF=0.01262;NSAMP=369;MSQ=30.66;AC=369;AN=29246;NFAM=367
chr12	11073152	61425_2	N	N[chr3:6884775[	11446.5	LOW	SVTYPE=BND;POS=11073152;STRANDS=-+:66;IMPRECISE;CIPOS=-93,599;CIEND=-740,49;CIPOS95=-93,208;CIEND95=-194,49;MATEID=61425_1;EVENT=61425;SECONDARY;SU=66;PE=66;SR=0;ALG=SUM;AF=0.009335;NSAMP=273;MSQ=24;AC=273;AN=29246;NFAM=272
chr12	11073160	30195_1	N	N]chrX:124268638]	3631.73	LOW	SVTYPE=BND;POS=11073160;STRANDS=++:46;IMPRECISE;CIPOS=-104,642;CIEND=-48,782;CIPOS95=-104,181;CIEND95=-48,211;MATEID=30195_2;EVENT=30195;SU=46;PE=46;SR=0;ALG=SUM;AF=0.003727;NSAMP=109;MSQ=17.19;AC=109;AN=29246;NFAM=109
chr12	11073185	84434_2	N	]chr5:134840708]N	72.47	LOW	SVTYPE=BND;POS=11073185;STRANDS=+-:4;IMPRECISE;CIPOS=-288,9;CIEND=-10,490;CIPOS95=-71,2;CIEND95=-1,162;MATEID=84434_1;EVENT=84434;SECONDARY;SU=4;PE=4;SR=0;ALG=PROD;AF=0.0001026;NSAMP=3;MSQ=21.41;AC=3;AN=29246;NFAM=3
chr12	11073313	29905_1	N	[chrX:40688198[N	1911.11	LOW	SVTYPE=BND;POS=11073313;STRANDS=--:106;IMPRECISE;CIPOS=-352,35;CIEND=-559,5;CIPOS95=-9,9;CIEND95=-83,5;MATEID=29905_2;EVENT=29905;SU=106;PE=106;SR=0;ALG=PROD;AF=0.002428;NSAMP=71;MSQ=15.04;AC=71;AN=29246;NFAM=71
chr12	11073336	28578_1	N	[chr18:47691093[N	2862.6	LOW	SVTYPE=BND;POS=11073336;STRANDS=--:54;IMPRECISE;CIPOS=-304,29;CIEND=-501,7;CIPOS95=-14,14;CIEND95=-80,7;MATEID=28578_2;EVENT=28578;SU=54;PE=54;SR=0;ALG=PROD;AF=0.002975;NSAMP=87;MSQ=20.94;RETAINED;AC=87;AN=29246;NFAM=87
chr12	11073516	43306_2	N	]chr2:200483061]N	117.99	LOW	SVTYPE=BND;POS=11073516;STRANDS=+-:4;IMPRECISE;CIPOS=-485,29;CIEND=-30,587;CIPOS95=-120,29;CIEND95=-30,178;MATEID=43306_1;EVENT=43306;SECONDARY;SU=4;PE=4;SR=0;ALG=PROD;AF=0.0002393;NSAMP=7;MSQ=12.66;AC=7;AN=29246;NFAM=7
chr12	11073620	175829_2	N	]chr12:11018062]N	57.52	LOW	SVTYPE=BND;POS=11018062;STRANDS=+-:4;IMPRECISE;CIPOS=-289,9;CIEND=-10,287;CIPOS95=-66,2;CIEND95=-2,89;MATEID=175829_1;EVENT=175829;SECONDARY;SU=4;PE=4;SR=0;ALG=PROD;AF=3.419e-05;NSAMP=1;MSQ=12.11;RECLASSIFIED;AC=1;AN=29246;NFAM=1
chr12	11073840	175995_1	N	N[chr12:11130924[	323.54	LOW	SVTYPE=BND;POS=11073840;STRANDS=+-:13;IMPRECISE;CIPOS=-50,504;CIEND=-661,27;CIPOS95=-50,91;CIEND95=-167,27;MATEID=175995_2;EVENT=175995;SU=13;PE=13;SR=0;ALG=PROD;AF=0.0004445;NSAMP=13;MSQ=9.27;RECLASSIFIED;AC=13;AN=29246;NFAM=13
chr12	11074224	470009_1	N	]chr12:11131029]N	8840.43	LOW	SVTYPE=BND;POS=11074224;STRANDS=-+:1020;IMPRECISE;CIPOS=-749,94;CIEND=-50,776;CIPOS95=-172,94;CIEND95=-50,157;MATEID=470009_2;EVENT=470009;SU=1020;PE=1020;SR=0;ALG=SUM;AF=0.01484;NSAMP=434;MSQ=14.16;RECLASSIFIED;AC=434;AN=29246;NFAM=434
chr12	11075658	175841_2	N	]chr12:11020564]N	4.25457e+06	LOW	SVTYPE=BND;POS=11020564;STRANDS=+-:63583;IMPRECISE;CIPOS=-843,754;CIEND=-998,879;CIPOS95=-483,483;CIEND95=-526,526;MATEID=175841_1;EVENT=175841;SECONDARY;SU=63583;PE=63583;SR=0;AF=0.3999;NSAMP=11688;MSQ=214.74;RETAINED;RECLASSIFIED;AC=11695;AN=29246;NFAM=10795
chr12	11076174	175787_2	N	]chr12:10995437]N	61.42	LOW	SVTYPE=BND;POS=10995437;STRANDS=+-:4;IMPRECISE;CIPOS=-381,9;CIEND=-8,531;CIPOS95=-132,2;CIEND95=0,186;MATEID=175787_1;EVENT=175787;SECONDARY;SU=4;PE=4;SR=0;ALG=PROD;AF=6.839e-05;NSAMP=2;MSQ=13.66;RECLASSIFIED;AC=2;AN=29246;NFAM=2
chr12	11076409	175996_1	N	N[chr12:11121402[	7154.75	LOW	SVTYPE=BND;POS=11076409;STRANDS=+-:4;IMPRECISE;CIPOS=-10,502;CIEND=-328,9;CIPOS95=0,159;CIEND95=-86,2;MATEID=175996_2;EVENT=175996;SU=4;PE=4;SR=0;ALG=PROD;AF=0.007317;NSAMP=214;MSQ=19.39;RECLASSIFIED;AC=214;AN=29246;NFAM=214
chr12	11076738	469922_2	N	N[chr12:11047391[	1079.92	LOW	SVTYPE=BND;POS=11047391;STRANDS=-+:12;IMPRECISE;CIPOS=-299,368;CIEND=-445,157;CIPOS95=-260,260;CIEND95=-125,125;MATEID=469922_1;EVENT=469922;SECONDARY;SU=12;PE=12;SR=0;ALG=SUM;AF=0.001504;NSAMP=44;MSQ=10.02;RECLASSIFIED;AC=44;AN=29246;NFAM=44
chr12	11077510	175864_2	N	]chr12:11021898]N	1.25007e+06	LOW	SVTYPE=BND;POS=11021898;STRANDS=+-:49804;IMPRECISE;CIPOS=-846,844;CIEND=-230,1260;CIPOS95=-310,310;CIEND95=-139,139;MATEID=175864_1;EVENT=175864;SECONDARY;SU=49804;PE=49804;SR=0;ALG=SUM;AF=0.2474;NSAMP=7235;MSQ=89.29;RETAINED;RECLASSIFIED;AC=7235;AN=29246;NFAM=6678
chr12	11078299	175919_2	N	]chr12:11049585]N	1.95195e+06	LOW	SVTYPE=BND;POS=11049585;STRANDS=+-:71396;IMPRECISE;CIPOS=-858,560;CIEND=-482,958;CIPOS95=-170,170;CIEND95=-132,132;MATEID=175919_1;EVENT=175919;SECONDARY;SU=71396;PE=71396;SR=0;AF=0.3186;NSAMP=9318;MSQ=117.53;RETAINED;RECLASSIFIED;AC=9318;AN=29246;NFAM=8636
chr12	11079196	469932_2	N	N[chr12:11050591[	991926	LOW	SVTYPE=BND;POS=11050591;STRANDS=-+:89959;IMPRECISE;CIPOS=-327,894;CIEND=-1161,158;CIPOS95=-152,152;CIEND95=-123,123;MATEID=469932_1;EVENT=469932;SECONDARY;SU=89959;PE=89959;SR=0;AF=0.3005;NSAMP=8745;MSQ=61.7;RETAINED;RECLASSIFIED;AC=8789;AN=29246;NFAM=8095
chr12	11079403	175934_2	N	]chr12:11051264]N	6354.62	LOW	SVTYPE=BND;POS=11051264;STRANDS=+-:150;IMPRECISE;CIPOS=-72,10;CIEND=-22,91;CIPOS95=-5,5;CIEND95=-2,2;MATEID=175934_1;EVENT=175934;SECONDARY;SU=150;PE=150;SR=0;ALG=PROD;AF=0.005779;NSAMP=169;MSQ=19.51;RETAINED;RECLASSIFIED;AC=169;AN=29246;NFAM=169
chr12	11079564	469870_2	N	N[chr12:11023450[	18845.2	LOW	SVTYPE=BND;POS=11023450;STRANDS=-+:723;IMPRECISE;CIPOS=-657,327;CIEND=-705,236;CIPOS95=-422,327;CIEND95=-132,132;MATEID=469870_1;EVENT=469870;SECONDARY;SU=723;PE=723;SR=0;ALG=SUM;AF=0.0237;NSAMP=693;MSQ=15.98;RETAINED;RECLASSIFIED;AC=693;AN=29246;NFAM=684
chr12	11079937	470010_1	N	]chr12:11122759]N	170237	LOW	SVTYPE=BND;POS=11079937;STRANDS=-+:4497;IMPRECISE;CIPOS=-947,129;CIEND=-175,931;CIPOS95=-455,129;CIEND95=-175,254;MATEID=470010_2;EVENT=470010;SU=4497;PE=4497;SR=0;ALG=SUM;AF=0.123;NSAMP=3595;MSQ=25.35;RETAINED;RECLASSIFIED;AC=3596;AN=29246;NFAM=3396
chr12	11080192	469766_2	N	N[chr12:11008541[	1990.93	LOW	SVTYPE=BND;POS=11008541;STRANDS=-+:18;IMPRECISE;CIPOS=-30,243;CIEND=-558,9;CIPOS95=-30,49;CIEND95=-84,9;MATEID=469766_1;EVENT=469766;SECONDARY;SU=18;PE=18;SR=0;ALG=PROD;AF=0.003727;NSAMP=109;MSQ=12.06;RECLASSIFIED;AC=109;AN=29246;NFAM=109
chr12	11080195	175997	N	<DEL>	1.01707e+06	PASS	SVTYPE=DEL;POS=11080195;SVLEN=-42864;END=11123059;STRANDS=+-:10694;IMPRECISE;CIPOS=-1233,992;CIEND=-1699,176;CIPOS95=-608,608;CIEND95=-933,176;SU=10694;PE=10694;SR=0;ALG=SUM;AF=0.2322;NSAMP=6789;MSQ=80.29;RETAINED;MEDGQR=0.96;Q10GQR=0.27;AC=6791;AN=29242;NFAM=6377
chr12	11080672	175939_2	N	]chr12:11052477]N	3676.25	LOW	SVTYPE=BND;POS=11052477;STRANDS=+-:8;IMPRECISE;CIPOS=-209,29;CIEND=-30,386;CIPOS95=-42,29;CIEND95=-30,44;MATEID=175939_1;EVENT=175939;SECONDARY;SU=8;PE=8;SR=0;ALG=PROD;AF=0.00342;NSAMP=100;MSQ=16.09;RECLASSIFIED;AC=100;AN=29244;NFAM=100
chr12	11081316	469881_2	N	N[chr12:11025253[	72704.6	LOW	SVTYPE=BND;POS=11025253;STRANDS=-+:5;IMPRECISE;CIPOS=-50,143;CIEND=-50,49;CIPOS95=-50,67;CIEND95=-6,6;MATEID=469881_1;EVENT=469881;SECONDARY;SU=5;PE=5;SR=0;ALG=PROD;AF=0.07656;NSAMP=2238;MSQ=21.3;RETAINED;RECLASSIFIED;AC=2239;AN=29246;NFAM=2206
chr12	11081750	175940_2	N	]chr12:11053192]N	246.02	LOW	SVTYPE=BND;POS=11053192;STRANDS=+-:19;IMPRECISE;CIPOS=-489,29;CIEND=-10,572;CIPOS95=-65,29;CIEND95=-10,104;MATEID=175940_1;EVENT=175940;SECONDARY;SU=19;PE=19;SR=0;ALG=PROD;AF=0.0002735;NSAMP=8;MSQ=11.12;RECLASSIFIED;AC=8;AN=29246;NFAM=8
chr12	11081750	470016_1	N	]chr12:11124574]N	476.2	LOW	SVTYPE=BND;POS=11081750;STRANDS=-+:29;IMPRECISE;CIPOS=-322,31;CIEND=-50,43;CIPOS95=-23,23;CIEND95=-8,8;MATEID=470016_2;EVENT=470016;SU=29;PE=29;SR=0;ALG=PROD;AF=0.00106;NSAMP=31;MSQ=8.58;RECLASSIFIED;AC=31;AN=29246;NFAM=31
chr12	11081752	175884_2	N	]chr12:11025984]N	94588.2	LOW	SVTYPE=BND;POS=11025984;STRANDS=+-:6;IMPRECISE;CIPOS=-614,49;CIEND=-50,750;CIPOS95=-218,49;CIEND95=-50,260;MATEID=175884_1;EVENT=175884;SECONDARY;SU=6;PE=6;SR=0;ALG=PROD;AF=0.06079;NSAMP=1778;MSQ=35.6;RETAINED;RECLASSIFIED;AC=1778;AN=29246;NFAM=1756
chr12	11081942	176004_1	N	N[chr12:11123927[	459.48	LOW	SVTYPE=BND;POS=11081942;STRANDS=+-:21;IMPRECISE;CIPOS=-30,14;CIEND=-15,17;CIPOS95=-10,10;CIEND95=-1,1;MATEID=176004_2;EVENT=176004;SU=21;PE=21;SR=0;ALG=PROD;AF=0.0003761;NSAMP=11;MSQ=16.75;RECLASSIFIED;AC=11;AN=29246;NFAM=11
chr12	11081942	469938_2	N	N[chr12:11052930[	76382.2	LOW	SVTYPE=BND;POS=11052930;STRANDS=-+:4448;IMPRECISE;CIPOS=-731,725;CIEND=-820,697;CIPOS95=-624,624;CIEND95=-314,314;MATEID=469938_1;EVENT=469938;SECONDARY;SU=4448;PE=4448;SR=0;ALG=SUM;AF=0.07054;NSAMP=2063;MSQ=21.06;RETAINED;RECLASSIFIED;AC=2063;AN=29246;NFAM=1992
chr12	11082907	175943_2	N	]chr12:11055074]N	2.69551e+06	LOW	SVTYPE=BND;POS=11055074;STRANDS=+-:41;IMPRECISE;CIPOS=-229,351;CIEND=-212,101;CIPOS95=-229,292;CIEND95=-154,101;MATEID=175943_1;EVENT=175943;SECONDARY;SU=41;PE=41;SR=0;ALG=SUM;AF=0.4753;NSAMP=11198;MSQ=118.11;RETAINED;RECLASSIFIED;AC=13882;AN=29208;NFAM=10230
chr12	11083860	469763_2	N	N[chr12:10971109[	321.37	LOW	SVTYPE=BND;POS=10971109;STRANDS=-+:5;IMPRECISE;CIPOS=-10,2;CIEND=-84,9;CIPOS95=-10,2;CIEND95=-36,3;MATEID=469763_1;EVENT=469763;SECONDARY;SU=5;PE=5;SR=0;ALG=PROD;AF=0.0007864;NSAMP=23;MSQ=8.8;RECLASSIFIED;AC=23;AN=29246;NFAM=23
chr12	11083931	176005_1	N	N[chr12:11104614[	9222.09	LOW	SVTYPE=BND;POS=11083931;STRANDS=+-:58;IMPRECISE;CIPOS=-69,518;CIEND=-775,49;CIPOS95=-69,250;CIEND95=-198,49;MATEID=176005_2;EVENT=176005;SU=58;PE=58;SR=0;ALG=SUM;AF=0.0108;NSAMP=316;MSQ=22.09;RETAINED;RECLASSIFIED;AC=316;AN=29246;NFAM=316
chr12	11083931	176008_1	N	N[chr12:11126269[	553949	LOW	SVTYPE=BND;POS=11083931;STRANDS=+-:19907;IMPRECISE;CIPOS=-636,806;CIEND=-1230,238;CIPOS95=-109,109;CIEND95=-402,238;MATEID=176008_2;EVENT=176008;SU=19907;PE=19907;SR=0;ALG=SUM;AF=0.2188;NSAMP=6399;MSQ=62.54;RETAINED;RECLASSIFIED;AC=6399;AN=29246;NFAM=6247
chr12	11083931	1815_2	N	N]chr1:45762397]	429.67	LOW	SVTYPE=BND;POS=11083931;STRANDS=++:10;IMPRECISE;CIPOS=-50,545;CIEND=-50,605;CIPOS95=-50,104;CIEND95=-50,156;MATEID=1815_1;EVENT=1815;SECONDARY;SU=10;PE=10;SR=0;ALG=PROD;AF=0.0005471;NSAMP=16;MSQ=14.8;AC=16;AN=29246;NFAM=16
chr12	11083931	469764_2	N	N[chr12:11003836[	14333	LOW	SVTYPE=BND;POS=11003836;STRANDS=-+:76;IMPRECISE;CIPOS=-11,278;CIEND=-431,10;CIPOS95=-11,14;CIEND95=-39,10;MATEID=469764_1;EVENT=469764;SECONDARY;SU=76;PE=76;SR=0;ALG=PROD;AF=0.02592;NSAMP=758;MSQ=13.82;RECLASSIFIED;AC=758;AN=29246;NFAM=755
chr12	11083933	1811_2	N	N]chr1:45753797]	151121	LOW	SVTYPE=BND;POS=11083933;STRANDS=++:19236;IMPRECISE;CIPOS=-194,918;CIEND=-125,955;CIPOS95=-166,166;CIEND95=-125,135;MATEID=1811_1;EVENT=1811;SECONDARY;SU=19236;PE=19236;SR=0;ALG=SUM;AF=0.07092;NSAMP=2074;MSQ=40.19;RETAINED;AC=2074;AN=29246;NFAM=1991
chr12	11083933	61426_2	N	N[chr3:120489512[	163.08	LOW	SVTYPE=BND;POS=11083933;STRANDS=-+:27;IMPRECISE;CIPOS=-50,188;CIEND=-596,9;CIPOS95=-18,18;CIEND95=-81,9;MATEID=61426_1;EVENT=61426;SECONDARY;SU=27;PE=27;SR=0;ALG=PROD;AF=0.0001026;NSAMP=3;MSQ=32.51;AC=3;AN=29246;NFAM=3
chr12	11084218	1812_2	N	[chr1:45753545[N	125595	LOW	SVTYPE=BND;POS=11084218;STRANDS=--:15662;IMPRECISE;CIPOS=-193,9;CIEND=-235,15;CIPOS95=-2,2;CIEND95=-11,11;MATEID=1812_1;EVENT=1812;SECONDARY;SU=15662;PE=15662;SR=0;ALG=PROD;AF=0.06103;NSAMP=1785;MSQ=40.46;AC=1785;AN=29246;NFAM=1738
chr12	11084220	1813_2	N	[chr1:45762225[N	17879.9	LOW	SVTYPE=BND;POS=11084220;STRANDS=--:924;IMPRECISE;CIPOS=-151,9;CIEND=-261,31;CIPOS95=-2,2;CIEND95=-12,12;MATEID=1813_1;EVENT=1813;SECONDARY;SU=924;PE=924;SR=0;ALG=PROD;AF=0.01617;NSAMP=473;MSQ=27.23;AC=473;AN=29246;NFAM=472
chr12	11084224	61427_2	N	]chr3:120496139]N	1558.1	LOW	SVTYPE=BND;POS=11084224;STRANDS=+-:19;IMPRECISE;CIPOS=-234,49;CIEND=-28,326;CIPOS95=-23,23;CIEND95=-28,74;MATEID=61427_1;EVENT=61427;SECONDARY;SU=19;PE=19;SR=0;ALG=PROD;AF=0.002052;NSAMP=60;MSQ=19.29;AC=60;AN=29246;NFAM=60
chr12	11084465	1816_2	N	[chr1:45762255[N	9914.98	LOW	SVTYPE=BND;POS=11084465;STRANDS=--:4;IMPRECISE;CIPOS=-61,49;CIEND=-748,49;CIPOS95=-16,16;CIEND95=-239,49;MATEID=1816_1;EVENT=1816;SECONDARY;SU=4;PE=4;SR=0;ALG=PROD;AF=0.009779;NSAMP=286;MSQ=23.54;AC=286;AN=29246;NFAM=285
chr12	11084570	470048_1	N	]chr12:11126760]N	81.29	LOW	SVTYPE=BND;POS=11084570;STRANDS=-+:8;IMPRECISE;CIPOS=-40,48;CIEND=-50,596;CIPOS95=-5,5;CIEND95=-50,104;MATEID=470048_2;EVENT=470048;SU=8;PE=8;SR=0;ALG=PROD;AF=0.0001026;NSAMP=3;MSQ=15.77;RETAINED;RECLASSIFIED;AC=3;AN=29246;NFAM=3
chr12	11084625	22985_2	N	[chr11:110549217[N	8230.53	LOW	SVTYPE=BND;POS=11084625;STRANDS=--:47;IMPRECISE;CIPOS=-546,24;CIEND=-558,9;CIPOS95=-90,24;CIEND95=-104,9;MATEID=22985_1;EVENT=22985;SECONDARY;SU=47;PE=47;SR=0;ALG=PROD;AF=0.008548;NSAMP=250;MSQ=22;AC=250;AN=29246;NFAM=250
chr12	11084625	27299_1	N	]chr14:80044525]N	695.39	LOW	SVTYPE=BND;POS=11084625;STRANDS=-+:92;IMPRECISE;CIPOS=-526,21;CIEND=-10,503;CIPOS95=-77,21;CIEND95=-10,89;MATEID=27299_2;EVENT=27299;SU=92;PE=92;SR=0;ALG=PROD;AF=0.0005813;NSAMP=17;MSQ=10.98;AC=17;AN=29246;NFAM=17
chr12	11085386	469944_2	N	N[chr12:11055087[	7.06757e+06	PASS	SVTYPE=BND;POS=11055087;STRANDS=-+:237966;IMPRECISE;CIPOS=-777,759;CIEND=-836,400;CIPOS95=-557,557;CIEND95=-188,188;MATEID=469944_1;EVENT=469944;SECONDARY;SU=237966;PE=237966;SR=0;ALG=SUM;AF=0.8783;NSAMP=14482;MSQ=279.08;RETAINED;RECLASSIFIED;AC=25688;AN=29246;NFAM=13367
chr12	11086347	175947_2	N	]chr12:11056382]N	785581	LOW	SVTYPE=BND;POS=11056382;STRANDS=+-:41306;IMPRECISE;CIPOS=-1164,268;CIEND=-871,847;CIPOS95=-300,268;CIEND95=-113,113;MATEID=175947_1;EVENT=175947;SECONDARY;SU=41306;PE=41306;SR=0;AF=0.2222;NSAMP=6498;MSQ=73.79;RETAINED;RECLASSIFIED;AC=6498;AN=29246;NFAM=6152
chr12	11086746	556061_1	N	N]chr12:132286908]	1028.26	LOW	SVTYPE=BND;POS=11086746;STRANDS=++:51;IMPRECISE;CIPOS=-12,379;CIEND=-19,468;CIPOS95=-12,27;CIEND95=-19,51;MATEID=556061_2;EVENT=556061;SU=51;PE=51;SR=0;ALG=PROD;AF=0.001607;NSAMP=47;MSQ=14.14;AC=47;AN=29246;NFAM=47
chr12	11087219	176028_1	N	N[chr12:11128790[	3286.96	LOW	SVTYPE=BND;POS=11087219;STRANDS=+-:13;IMPRECISE;CIPOS=-30,105;CIEND=-36,29;CIPOS95=-30,45;CIEND95=-10,10;MATEID=176028_2;EVENT=176028;SU=13;PE=13;SR=0;ALG=PROD;AF=0.003214;NSAMP=94;MSQ=16.67;RECLASSIFIED;AC=94;AN=29246;NFAM=94
chr12	11087561	470057_1	N	]chr12:11129771]N	5075.61	LOW	SVTYPE=BND;POS=11087561;STRANDS=-+:28;IMPRECISE;CIPOS=-210,515;CIEND=-50,637;CIPOS95=-210,459;CIEND95=-50,187;MATEID=470057_2;EVENT=470057;SU=28;PE=28;SR=0;ALG=SUM;AF=0.006257;NSAMP=183;MSQ=13.3;RECLASSIFIED;AC=183;AN=29246;NFAM=181
chr12	11087723	176029_1	N	N[chr12:11129168[	625.25	LOW	SVTYPE=BND;POS=11087723;STRANDS=+-:14;IMPRECISE;CIPOS=-30,58;CIEND=-267,29;CIPOS95=-9,9;CIEND95=-63,29;MATEID=176029_2;EVENT=176029;SU=14;PE=14;SR=0;ALG=PROD;AF=0.000889;NSAMP=26;MSQ=11.92;RECLASSIFIED;AC=26;AN=29246;NFAM=26
chr12	11087817	175885_2	N	]chr12:11026798]N	45.11	LOW	SVTYPE=BND;POS=11026798;STRANDS=+-:6;IMPRECISE;CIPOS=-543,9;CIEND=-10,290;CIPOS95=-133,2;CIEND95=-2,75;MATEID=175885_1;EVENT=175885;SECONDARY;SU=6;PE=6;SR=0;ALG=PROD;AF=3.419e-05;NSAMP=1;MSQ=44.77;RECLASSIFIED;AC=1;AN=29246;NFAM=1
chr12	11088299	469993_2	N	N[chr12:11058375[	101.31	LOW	SVTYPE=BND;POS=11058375;STRANDS=-+:4;IMPRECISE;CIPOS=-10,663;CIEND=-673,9;CIPOS95=-1,235;CIEND95=-235,1;MATEID=469993_1;EVENT=469993;SECONDARY;SU=4;PE=4;SR=0;ALG=PROD;AF=0.000171;NSAMP=5;MSQ=5.72;RECLASSIFIED;AC=5;AN=29246;NFAM=5
chr12	11089092	469892_2	N	N[chr12:11027977[	18.83	LOW	SVTYPE=BND;POS=11027977;STRANDS=-+:5;IMPRECISE;CIPOS=-10,419;CIEND=-477,9;CIPOS95=-2,107;CIEND95=-146,1;MATEID=469892_1;EVENT=469892;SECONDARY;SU=5;PE=5;SR=0;ALG=PROD;AF=3.419e-05;NSAMP=1;MSQ=18.07;RECLASSIFIED;AC=1;AN=29246;NFAM=1
chr12	11089334	175891_2	N	]chr12:11028240]N	43.71	LOW	SVTYPE=BND;POS=11028240;STRANDS=+-:4;IMPRECISE;CIPOS=-452,9;CIEND=-10,503;CIPOS95=-150,2;CIEND95=-1,157;MATEID=175891_1;EVENT=175891;SECONDARY;SU=4;PE=4;SR=0;ALG=PROD;AF=6.839e-05;NSAMP=2;MSQ=9.83;RECLASSIFIED;AC=2;AN=29246;NFAM=2
chr12	11089524	175987_2	N	]chr12:11058681]N	1.80994e+06	LOW	SVTYPE=BND;POS=11058681;STRANDS=+-:23686;CIPOS=-40,1;CIEND=-1,12;CIPOS95=0,0;CIEND95=0,0;MATEID=175987_1;EVENT=175987;SECONDARY;SU=23686;PE=23686;SR=0;AF=0.327;NSAMP=9563;MSQ=116.41;RECLASSIFIED;AC=9563;AN=29246;NFAM=8900
chr12	11089525	470058_1	N	]chr12:11130607]N	2852.83	LOW	SVTYPE=BND;POS=11089525;STRANDS=-+:18;IMPRECISE;CIPOS=-527,22;CIEND=-8,303;CIPOS95=-53,22;CIEND95=-8,82;MATEID=470058_2;EVENT=470058;SU=18;PE=18;SR=0;ALG=PROD;AF=0.005368;NSAMP=157;MSQ=11.88;RECLASSIFIED;AC=157;AN=29246;NFAM=157
chr12	11089603	176031_1	N	N[chr12:11131459[	131673	LOW	SVTYPE=BND;POS=11089603;STRANDS=+-:4;IMPRECISE;CIPOS=-50,57;CIEND=-796,49;CIPOS95=-14,14;CIEND95=-188,49;MATEID=176031_2;EVENT=176031;SU=4;PE=4;SR=0;ALG=PROD;AF=0.08093;NSAMP=2367;MSQ=42.75;RECLASSIFIED;AC=2367;AN=29246;NFAM=2341
chr12	11089801	470059_1	N	]chr12:11132139]N	1824.29	LOW	SVTYPE=BND;POS=11089801;STRANDS=-+:50;IMPRECISE;CIPOS=-218,7;CIEND=-49,20;CIPOS95=-64,7;CIEND95=-9,9;MATEID=470059_2;EVENT=470059;SU=50;PE=50;SR=0;ALG=PROD;AF=0.002735;NSAMP=79;MSQ=10.59;RECLASSIFIED;AC=80;AN=29246;NFAM=78
chr12	11089874	176030_1	N	N[chr12:11131457[	270630	LOW	SVTYPE=BND;POS=11089874;STRANDS=+-:4192;CIPOS=-5,42;CIEND=-72,9;CIPOS95=0,0;CIEND95=0,0;MATEID=176030_2;EVENT=176030;SU=4192;PE=4192;SR=0;AF=0.1288;NSAMP=3767;MSQ=53.89;RECLASSIFIED;AC=3767;AN=29246;NFAM=3716
chr12	11090071	176032_1	N	N[chr12:11131479[	276651	LOW	SVTYPE=BND;POS=11090071;STRANDS=+-:4;IMPRECISE;CIPOS=-50,107;CIEND=-141,49;CIPOS95=-32,32;CIEND95=-55,49;MATEID=176032_2;EVENT=176032;SU=4;PE=4;SR=0;ALG=PROD;AF=0.1314;NSAMP=3843;MSQ=54.01;RETAINED;RECLASSIFIED;AC=3843;AN=29246;NFAM=3792
chr12	11090074	469893_2	N	N[chr12:11028879[	22387.2	LOW	SVTYPE=BND;POS=11028879;STRANDS=-+:518;IMPRECISE;CIPOS=-12,217;CIEND=-298,9;CIPOS95=-2,2;CIEND95=-7,7;MATEID=469893_1;EVENT=469893;SECONDARY;SU=518;PE=518;SR=0;ALG=PROD;AF=0.02523;NSAMP=737;MSQ=15.19;RECLASSIFIED;AC=738;AN=29246;NFAM=727
chr12	11090320	470060_1	N	]chr12:11132762]N	159.25	LOW	SVTYPE=BND;POS=11090320;STRANDS=-+:24;IMPRECISE;CIPOS=-140,49;CIEND=-38,282;CIPOS95=-8,8;CIEND95=-20,20;MATEID=470060_2;EVENT=470060;SU=24;PE=24;SR=0;ALG=PROD;AF=0.0001368;NSAMP=4;MSQ=19.3;RECLASSIFIED;AC=4;AN=29244;NFAM=4
chr12	11090578	175896_2	N	]chr12:11029715]N	822.4	LOW	SVTYPE=BND;POS=11029715;STRANDS=+-:23;IMPRECISE;CIPOS=-343,22;CIEND=-30,341;CIPOS95=-58,22;CIEND95=-30,63;MATEID=175896_1;EVENT=175896;SECONDARY;SU=23;PE=23;SR=0;ALG=PROD;AF=0.001368;NSAMP=40;MSQ=14.1;RECLASSIFIED;AC=40;AN=29240;NFAM=40
chr12	11090834	470002_2	N	N[chr12:11060780[	1264.71	LOW	SVTYPE=BND;POS=11060780;STRANDS=-+:245;IMPRECISE;CIPOS=-13,217;CIEND=-276,11;CIPOS95=-3,3;CIEND95=-8,8;MATEID=470002_1;EVENT=470002;SECONDARY;SU=245;PE=245;SR=0;ALG=PROD;AF=0.002462;NSAMP=72;MSQ=13.08;RECLASSIFIED;AC=72;AN=29242;NFAM=71
chr12	11091098	28024_1	N	]chr16:78422873]N	1626.47	LOW	SVTYPE=BND;POS=11091098;STRANDS=-+:34;IMPRECISE;CIPOS=-9,8;CIEND=-5,9;CIPOS95=0,0;CIEND95=-1,1;MATEID=28024_2;EVENT=28024;SU=34;PE=0;SR=34;ALG=PROD;AF=0.002052;NSAMP=56;MSQ=24.77;AC=60;AN=29246;NFAM=54
chr12	11091308	469894_2	N	N[chr12:11030310[	11898.1	LOW	SVTYPE=BND;POS=11030310;STRANDS=-+:844;IMPRECISE;CIPOS=-243,705;CIEND=-745,145;CIPOS95=-243,314;CIEND95=-244,145;MATEID=469894_1;EVENT=469894;SECONDARY;SU=844;PE=844;SR=0;ALG=SUM;AF=0.0105;NSAMP=307;MSQ=20.97;RETAINED;RECLASSIFIED;AC=307;AN=29246;NFAM=304
chr12	11091458	175897_2	N	]chr12:11031192]N	277990	LOW	SVTYPE=BND;POS=11031192;STRANDS=+-:1715;IMPRECISE;CIPOS=-816,775;CIEND=-769,963;CIPOS95=-657,657;CIEND95=-616,616;MATEID=175897_1;EVENT=175897;SECONDARY;SU=1715;PE=1715;SR=0;ALG=SUM;AF=0.1238;NSAMP=3620;MSQ=47.7;RETAINED;RECLASSIFIED;AC=3620;AN=29246;NFAM=3495
chr12	11092113	469916_2	N	N[chr12:11037120[	345.77	LOW	SVTYPE=BND;POS=11037120;STRANDS=-+:34;IMPRECISE;CIPOS=-24,360;CIEND=-292,29;CIPOS95=-24,69;CIEND95=-31,29;MATEID=469916_1;EVENT=469916;SECONDARY;SU=34;PE=34;SR=0;ALG=PROD;AF=6.839e-05;NSAMP=2;MSQ=88.93;RECLASSIFIED;AC=2;AN=29246;NFAM=2
chr12	11092318	73985_2	N	N[chr4:155968316[	8478.64	LOW	SVTYPE=BND;POS=11092318;STRANDS=-+:12;IMPRECISE;CIPOS=-29,670;CIEND=-680,26;CIPOS95=-29,173;CIEND95=-174,26;MATEID=73985_1;EVENT=73985;SECONDARY;SU=12;PE=12;SR=0;ALG=PROD;AF=0.006257;NSAMP=183;MSQ=21.51;AC=183;AN=29246;NFAM=180
chr12	11092320	556019_2	N	N]chr12:10009239]	4994.11	LOW	SVTYPE=BND;POS=11092320;STRANDS=++:21;IMPRECISE;CIPOS=-10,373;CIEND=-11,374;CIPOS95=-10,78;CIEND95=-11,78;MATEID=556019_1;EVENT=556019;SECONDARY;SU=21;PE=21;SR=0;ALG=PROD;AF=0.005573;NSAMP=163;MSQ=18.81;AC=163;AN=29246;NFAM=163
chr12	11092641	469912_2	N	N[chr12:11031702[	146.45	LOW	SVTYPE=BND;POS=11031702;STRANDS=-+:11;IMPRECISE;CIPOS=-10,295;CIEND=-540,9;CIPOS95=-2,57;CIEND95=-128,1;MATEID=469912_1;EVENT=469912;SECONDARY;SU=11;PE=11;SR=0;ALG=PROD;AF=3.419e-05;NSAMP=1;MSQ=57.18;RECLASSIFIED;AC=1;AN=29246;NFAM=1
chr12	11092702	176034	N	<DEL>	101081	PASS	SVTYPE=DEL;POS=11092702;SVLEN=-5448;END=11098150;STRANDS=+-:8;IMPRECISE;CIPOS=-28,351;CIEND=-428,29;CIPOS95=-28,138;CIEND95=-87,29;SU=8;PE=8;SR=0;ALG=PROD;AF=0.1129;NSAMP=2107;MSQ=23.72;MEDGQR=1.47;Q10GQR=1.36;AC=2868;AN=25392;NFAM=2023
chr12	11094475	175912_2	N	]chr12:11033658]N	113.69	LOW	SVTYPE=BND;POS=11033658;STRANDS=+-:15;IMPRECISE;CIPOS=-326,29;CIEND=-30,386;CIPOS95=-39,29;CIEND95=-30,60;MATEID=175912_1;EVENT=175912;SECONDARY;SU=15;PE=15;SR=0;ALG=PROD;AF=6.839e-05;NSAMP=2;MSQ=55.32;RECLASSIFIED;AC=2;AN=29246;NFAM=2
chr12	11094580	469913_2	N	N[chr12:11033594[	386.01	LOW	SVTYPE=BND;POS=11033594;STRANDS=-+:36;IMPRECISE;CIPOS=-271,370;CIEND=-619,55;CIPOS95=-236,236;CIEND95=-271,55;MATEID=469913_1;EVENT=469913;SECONDARY;SU=36;PE=36;SR=0;ALG=SUM;AF=0.0002052;NSAMP=6;MSQ=64.21;RETAINED;RECLASSIFIED;AC=6;AN=29246;NFAM=6
chr12	11094883	176035	N	<DEL>	6115.89	PASS	SVTYPE=DEL;POS=11094883;SVLEN=-1518;END=11096401;STRANDS=+-:28;CIPOS=-10,9;CIEND=-10,9;CIPOS95=0,0;CIEND95=0,0;SU=28;PE=19;SR=9;ALG=PROD;AF=8.019e-05;NSAMP=1;MSQ=1093.07;AC=2;AN=24942;NFAM=1
chr12	11096085	175913_2	N	]chr12:11035055]N	45.89	LOW	SVTYPE=BND;POS=11035055;STRANDS=+-:9;IMPRECISE;CIPOS=-434,9;CIEND=-10,448;CIPOS95=-131,1;CIEND95=-1,160;MATEID=175913_1;EVENT=175913;SECONDARY;SU=9;PE=9;SR=0;ALG=PROD;AF=3.419e-05;NSAMP=1;MSQ=12.17;RECLASSIFIED;AC=1;AN=29246;NFAM=1
chr12	11096354	469915_2	N	N[chr12:11035365[	412.15	LOW	SVTYPE=BND;POS=11035365;STRANDS=-+:12;IMPRECISE;CIPOS=-30,335;CIEND=-350,29;CIPOS95=-30,78;CIEND95=-54,29;MATEID=469915_1;EVENT=469915;SECONDARY;SU=12;PE=12;SR=0;ALG=PROD;AF=0.0001368;NSAMP=4;MSQ=38.41;RECLASSIFIED;AC=4;AN=29246;NFAM=4
chr12	11096948	469919_2	N	N[chr12:11035904[	7278.54	LOW	SVTYPE=BND;POS=11035904;STRANDS=-+:689;IMPRECISE;CIPOS=-23,129;CIEND=-48,9;CIPOS95=-1,1;CIEND95=-3,3;MATEID=469919_1;EVENT=469919;SECONDARY;SU=689;PE=689;SR=0;ALG=PROD;AF=0.0007864;NSAMP=21;MSQ=167.04;RECLASSIFIED;AC=23;AN=29246;NFAM=19
chr12	11097330	469918_2	N	N[chr12:11036451[	7325.36	LOW	SVTYPE=BND;POS=11036451;STRANDS=-+:1793;IMPRECISE;CIPOS=-12,94;CIEND=-87,13;CIPOS95=-2,2;CIEND95=-3,3;MATEID=469918_1;EVENT=469918;SECONDARY;SU=1793;PE=1793;SR=0;ALG=PROD;AF=0.003009;NSAMP=88;MSQ=31.31;RECLASSIFIED;AC=88;AN=29246;NFAM=86
chr12	11098149	30155_1	N	[chrX:115062004[N	376647	LOW	SVTYPE=BND;POS=11098149;STRANDS=--:642;IMPRECISE;CIPOS=-226,6;CIEND=-310,2;CIPOS95=-4,4;CIEND95=-32,2;MATEID=30155_2;EVENT=30155;SU=642;PE=642;SR=0;AF=0.1105;NSAMP=3232;MSQ=59.29;RETAINED;AC=3233;AN=29246;NFAM=3029
chr12	11098149	73986_2	N	]chr4:155968551]N	73496.2	LOW	SVTYPE=BND;POS=11098149;STRANDS=+-:566;IMPRECISE;CIPOS=-327,4;CIEND=-19,229;CIPOS95=-19,4;CIEND95=-4,4;MATEID=73986_1;EVENT=73986;SECONDARY;SU=566;PE=566;SR=0;ALG=PROD;AF=0.03012;NSAMP=881;MSQ=30;AC=881;AN=29246;NFAM=820
chr12	11098151	30359_1	N	]chrY:12266948]N	65533	LOW	SVTYPE=BND;POS=11098151;STRANDS=-+:78;IMPRECISE;CIPOS=-369,9;CIEND=-7,494;CIPOS95=-22,9;CIEND95=-7,80;MATEID=30359_2;EVENT=30359;SU=78;PE=78;SR=0;ALG=PROD;AF=0.05881;NSAMP=995;MSQ=30.84;AC=1510;AN=25674;NFAM=980
chr12	11103583	176036_1	N	N[chr12:11150689[	128.81	LOW	SVTYPE=BND;POS=11103583;STRANDS=+-:8;IMPRECISE;CIPOS=-10,375;CIEND=-320,9;CIPOS95=-1,113;CIEND95=-85,2;MATEID=176036_2;EVENT=176036;SU=8;PE=8;SR=0;ALG=PROD;AF=3.419e-05;NSAMP=1;MSQ=128.81;RECLASSIFIED;AC=1;AN=29246;NFAM=1
chr12	11104244	175915_2	N	]chr12:11038580]N	2152.81	LOW	SVTYPE=BND;POS=11038580;STRANDS=+-:446;IMPRECISE;CIPOS=-223,5;CIEND=-28,41;CIPOS95=-2,2;CIEND95=-3,3;MATEID=175915_1;EVENT=175915;SECONDARY;SU=446;PE=446;SR=0;ALG=PROD;AF=0.002052;NSAMP=60;MSQ=23.33;RETAINED;RECLASSIFIED;AC=60;AN=29246;NFAM=59
chr12	11104580	469921_2	N	N[chr12:11038365[	274.56	LOW	SVTYPE=BND;POS=11038365;STRANDS=-+:95;IMPRECISE;CIPOS=-60,499;CIEND=-458,348;CIPOS95=-59,59;CIEND95=-193,193;MATEID=469921_1;EVENT=469921;SECONDARY;SU=95;PE=95;SR=0;ALG=SUM;AF=0.0004787;NSAMP=14;MSQ=11.75;RECLASSIFIED;AC=14;AN=29246;NFAM=14
chr12	11104591	18798_2	N	N]chr10:27486965]	9635.99	LOW	SVTYPE=BND;POS=11104591;STRANDS=++:1114;IMPRECISE;CIPOS=-66,713;CIEND=-54,717;CIPOS95=-66,75;CIEND95=-54,105;MATEID=18798_1;EVENT=18798;SECONDARY;SU=1114;PE=1114;SR=0;ALG=SUM;AF=0.00636;NSAMP=186;MSQ=27.83;AC=186;AN=29246;NFAM=183
chr12	11104614	176005_2	N	]chr12:11083931]N	9222.09	LOW	SVTYPE=BND;POS=11083931;STRANDS=+-:58;IMPRECISE;CIPOS=-775,49;CIEND=-69,518;CIPOS95=-198,49;CIEND95=-69,250;MATEID=176005_1;EVENT=176005;SECONDARY;SU=58;PE=58;SR=0;ALG=SUM;AF=0.0108;NSAMP=316;MSQ=22.09;RETAINED;RECLASSIFIED;AC=316;AN=29246;NFAM=316
chr12	11104614	470061_1	N	]chr12:11126523]N	133.84	LOW	SVTYPE=BND;POS=11104614;STRANDS=-+:8;IMPRECISE;CIPOS=-651,26;CIEND=-30,341;CIPOS95=-109,26;CIEND95=-30,74;MATEID=470061_2;EVENT=470061;SU=8;PE=8;SR=0;ALG=PROD;AF=0.0002735;NSAMP=7;MSQ=12.55;RECLASSIFIED;AC=8;AN=29246;NFAM=7
chr12	11121402	175996_2	N	]chr12:11076409]N	7154.75	LOW	SVTYPE=BND;POS=11076409;STRANDS=+-:4;IMPRECISE;CIPOS=-328,9;CIEND=-10,502;CIPOS95=-86,2;CIEND95=0,159;MATEID=175996_1;EVENT=175996;SECONDARY;SU=4;PE=4;SR=0;ALG=PROD;AF=0.007317;NSAMP=214;MSQ=19.39;RECLASSIFIED;AC=214;AN=29246;NFAM=214
chr12	11121480	175875_2	N	]chr12:11021087]N	195.21	LOW	SVTYPE=BND;POS=11021087;STRANDS=+-:14;IMPRECISE;CIPOS=-202,29;CIEND=-26,305;CIPOS95=-17,17;CIEND95=-26,119;MATEID=175875_1;EVENT=175875;SECONDARY;SU=14;PE=14;SR=0;ALG=PROD;AF=0.0002052;NSAMP=6;MSQ=18.6;RECLASSIFIED;AC=6;AN=29246;NFAM=6
chr12	11122093	469864_2	N	N[chr12:11021420[	66762.2	LOW	SVTYPE=BND;POS=11021420;STRANDS=-+:6923;IMPRECISE;CIPOS=-117,782;CIEND=-853,275;CIPOS95=-117,165;CIEND95=-390,275;MATEID=469864_1;EVENT=469864;SECONDARY;SU=6923;PE=6923;SR=0;ALG=SUM;AF=0.06739;NSAMP=1971;MSQ=22.27;RETAINED;RECLASSIFIED;AC=1971;AN=29246;NFAM=1932
chr12	11122138	175936_2	N	]chr12:11051115]N	14623.3	LOW	SVTYPE=BND;POS=11051115;STRANDS=+-:334;IMPRECISE;CIPOS=-451,374;CIEND=-319,500;CIPOS95=-291,291;CIEND95=-213,213;MATEID=175936_1;EVENT=175936;SECONDARY;SU=334;PE=334;SR=0;ALG=SUM;AF=0.008377;NSAMP=245;MSQ=24.05;RETAINED;RECLASSIFIED;AC=245;AN=29246;NFAM=242
chr12	11122759	470010_2	N	N[chr12:11079937[	170237	LOW	SVTYPE=BND;POS=11079937;STRANDS=-+:4497;IMPRECISE;CIPOS=-175,931;CIEND=-947,129;CIPOS95=-175,254;CIEND95=-455,129;MATEID=470010_1;EVENT=470010;SECONDARY;SU=4497;PE=4497;SR=0;ALG=SUM;AF=0.123;NSAMP=3595;MSQ=25.35;RETAINED;RECLASSIFIED;AC=3596;AN=29246;NFAM=3396
chr12	11123063	175792_2	N	]chr12:11008743]N	65510.3	LOW	SVTYPE=BND;POS=11008743;STRANDS=+-:3437;IMPRECISE;CIPOS=-51,8;CIEND=-10,62;CIPOS95=-1,1;CIEND95=-2,2;MATEID=175792_1;EVENT=175792;SECONDARY;SU=3437;PE=3437;SR=0;ALG=PROD;AF=0.04148;NSAMP=1213;MSQ=40.81;RECLASSIFIED;AC=1213;AN=29246;NFAM=1200
chr12	11123288	469882_2	N	N[chr12:11024686[	136.72	LOW	SVTYPE=BND;POS=11024686;STRANDS=-+:38;IMPRECISE;CIPOS=-10,302;CIEND=-62,11;CIPOS95=-10,46;CIEND95=-12,11;MATEID=469882_1;EVENT=469882;SECONDARY;SU=38;PE=38;SR=0;ALG=PROD;AF=0.0002393;NSAMP=7;MSQ=9.42;RECLASSIFIED;AC=7;AN=29246;NFAM=7
chr12	11123895	175886_2	N	]chr12:11025986]N	319048	LOW	SVTYPE=BND;POS=11025986;STRANDS=+-:22612;IMPRECISE;CIPOS=-820,409;CIEND=-97,820;CIPOS95=-254,254;CIEND95=-97,171;MATEID=175886_1;EVENT=175886;SECONDARY;SU=22612;PE=22612;SR=0;ALG=SUM;AF=0.08268;NSAMP=2418;MSQ=52.1;RETAINED;RECLASSIFIED;AC=2418;AN=29246;NFAM=2181
chr12	11123927	176004_2	N	]chr12:11081942]N	459.48	LOW	SVTYPE=BND;POS=11081942;STRANDS=+-:21;IMPRECISE;CIPOS=-15,17;CIEND=-30,14;CIPOS95=-1,1;CIEND95=-10,10;MATEID=176004_1;EVENT=176004;SECONDARY;SU=21;PE=21;SR=0;ALG=PROD;AF=0.0003761;NSAMP=11;MSQ=16.75;RECLASSIFIED;AC=11;AN=29246;NFAM=11
chr12	11124443	469961_2	N	N[chr12:11052929[	2.69924e+06	LOW	SVTYPE=BND;POS=11052929;STRANDS=-+:10701;IMPRECISE;CIPOS=-669,1181;CIEND=-973,1241;CIPOS95=-394,394;CIEND95=-591,591;MATEID=469961_1;EVENT=469961;SECONDARY;SU=10701;PE=10701;SR=0;AF=0.4016;NSAMP=11730;MSQ=125.5;RETAINED;RECLASSIFIED;AC=11746;AN=29246;NFAM=10782
chr12	11124574	470016_2	N	N[chr12:11081750[	476.2	LOW	SVTYPE=BND;POS=11081750;STRANDS=-+:29;IMPRECISE;CIPOS=-50,43;CIEND=-322,31;CIPOS95=-8,8;CIEND95=-23,23;MATEID=470016_1;EVENT=470016;SECONDARY;SU=29;PE=29;SR=0;ALG=PROD;AF=0.00106;NSAMP=31;MSQ=8.58;RECLASSIFIED;AC=31;AN=29246;NFAM=31
chr12	11125246	175956_2	N	]chr12:11055074]N	6.25555e+06	PASS	SVTYPE=BND;POS=11055074;STRANDS=+-:25086;IMPRECISE;CIPOS=-956,876;CIEND=-1609,1018;CIPOS95=-561,561;CIEND95=-867,867;MATEID=175956_1;EVENT=175956;SECONDARY;SU=25086;PE=25086;SR=0;ALG=SUM;AF=0.4581;NSAMP=13398;MSQ=272.77;RETAINED;RECLASSIFIED;AC=13398;AN=29246;NFAM=12336
chr12	11126269	176008_2	N	]chr12:11083931]N	553949	LOW	SVTYPE=BND;POS=11083931;STRANDS=+-:19907;IMPRECISE;CIPOS=-1230,238;CIEND=-636,806;CIPOS95=-402,238;CIEND95=-109,109;MATEID=176008_1;EVENT=176008;SECONDARY;SU=19907;PE=19907;SR=0;ALG=SUM;AF=0.2188;NSAMP=6399;MSQ=62.54;RETAINED;RECLASSIFIED;AC=6399;AN=29246;NFAM=6247
chr12	11126523	470061_2	N	N[chr12:11104614[	133.84	LOW	SVTYPE=BND;POS=11104614;STRANDS=-+:8;IMPRECISE;CIPOS=-30,341;CIEND=-651,26;CIPOS95=-30,74;CIEND95=-109,26;MATEID=470061_1;EVENT=470061;SECONDARY;SU=8;PE=8;SR=0;ALG=PROD;AF=0.0002735;NSAMP=7;MSQ=12.55;RECLASSIFIED;AC=8;AN=29246;NFAM=7
chr12	11126760	470048_2	N	N[chr12:11084570[	81.29	LOW	SVTYPE=BND;POS=11084570;STRANDS=-+:8;IMPRECISE;CIPOS=-50,596;CIEND=-40,48;CIPOS95=-50,104;CIEND95=-5,5;MATEID=470048_1;EVENT=470048;SECONDARY;SU=8;PE=8;SR=0;ALG=PROD;AF=0.0001026;NSAMP=3;MSQ=15.77;RETAINED;RECLASSIFIED;AC=3;AN=29246;NFAM=3
chr12	11127091	175976_2	N	]chr12:11055616]N	1.61346e+06	LOW	SVTYPE=BND;POS=11055616;STRANDS=+-:3579;IMPRECISE;CIPOS=-692,147;CIEND=-172,437;CIPOS95=-75,75;CIEND95=-172,196;MATEID=175976_1;EVENT=175976;SECONDARY;SU=3579;PE=3579;SR=0;ALG=SUM;AF=0.3037;NSAMP=8883;MSQ=116.01;RETAINED;RECLASSIFIED;AC=8883;AN=29246;NFAM=8368
chr12	11127767	469982_2	N	N[chr12:11055399[	634473	LOW	SVTYPE=BND;POS=11055399;STRANDS=-+:132;IMPRECISE;CIPOS=-241,338;CIEND=-224,566;CIPOS95=-168,168;CIEND95=-104,104;MATEID=469982_1;EVENT=469982;SECONDARY;SU=132;PE=132;SR=0;ALG=SUM;AF=0.2574;NSAMP=7527;MSQ=46.64;RETAINED;RECLASSIFIED;AC=7527;AN=29246;NFAM=7013
chr12	11128790	176028_2	N	]chr12:11087219]N	3286.96	LOW	SVTYPE=BND;POS=11087219;STRANDS=+-:13;IMPRECISE;CIPOS=-36,29;CIEND=-30,105;CIPOS95=-10,10;CIEND95=-30,45;MATEID=176028_1;EVENT=176028;SECONDARY;SU=13;PE=13;SR=0;ALG=PROD;AF=0.003214;NSAMP=94;MSQ=16.67;RECLASSIFIED;AC=94;AN=29246;NFAM=94
chr12	11128957	175890_2	N	]chr12:11026333]N	372529	LOW	SVTYPE=BND;POS=11026333;STRANDS=+-:8;IMPRECISE;CIPOS=-213,49;CIEND=-50,426;CIPOS95=-27,27;CIEND95=-50,64;MATEID=175890_1;EVENT=175890;SECONDARY;SU=8;PE=8;SR=0;ALG=PROD;AF=0.1439;NSAMP=4209;MSQ=53.88;RETAINED;RECLASSIFIED;AC=4209;AN=29246;NFAM=4045
chr12	11129090	175984_2	N	]chr12:11057148]N	15867.8	LOW	SVTYPE=BND;POS=11057148;STRANDS=+-:2225;IMPRECISE;CIPOS=-744,163;CIEND=-181,754;CIPOS95=-144,144;CIEND95=-115,115;MATEID=175984_1;EVENT=175984;SECONDARY;SU=2225;PE=2225;SR=0;ALG=SUM;AF=0.005881;NSAMP=172;MSQ=31.47;RETAINED;RECLASSIFIED;AC=172;AN=29246;NFAM=171
chr12	11129168	176029_2	N	]chr12:11087723]N	625.25	LOW	SVTYPE=BND;POS=11087723;STRANDS=+-:14;IMPRECISE;CIPOS=-267,29;CIEND=-30,58;CIPOS95=-63,29;CIEND95=-9,9;MATEID=176029_1;EVENT=176029;SECONDARY;SU=14;PE=14;SR=0;ALG=PROD;AF=0.000889;NSAMP=26;MSQ=11.92;RECLASSIFIED;AC=26;AN=29246;NFAM=26
chr12	11129771	470057_2	N	N[chr12:11087561[	5075.61	LOW	SVTYPE=BND;POS=11087561;STRANDS=-+:28;IMPRECISE;CIPOS=-50,637;CIEND=-210,515;CIPOS95=-50,187;CIEND95=-210,459;MATEID=470057_1;EVENT=470057;SECONDARY;SU=28;PE=28;SR=0;ALG=SUM;AF=0.006257;NSAMP=183;MSQ=13.3;RECLASSIFIED;AC=183;AN=29246;NFAM=181
chr12	11129906	29431_1	N	N]chr21:31653195]	2478.67	LOW	SVTYPE=BND;POS=11129906;STRANDS=++:159;IMPRECISE;CIPOS=-16,238;CIEND=-7,418;CIPOS95=-5,5;CIEND95=-7,55;MATEID=29431_2;EVENT=29431;SU=159;PE=159;SR=0;ALG=PROD;AF=0.002291;NSAMP=67;MSQ=29.55;AC=67;AN=29246;NFAM=67
chr12	11130094	175989_2	N	]chr12:11058680]N	1091.38	LOW	SVTYPE=BND;POS=11058680;STRANDS=+-:46;IMPRECISE;CIPOS=-107,38;CIEND=-36,28;CIPOS95=-8,8;CIEND95=-5,5;MATEID=175989_1;EVENT=175989;SECONDARY;SU=46;PE=46;SR=0;ALG=PROD;AF=0.001231;NSAMP=36;MSQ=25.7;RECLASSIFIED;AC=36;AN=29246;NFAM=36
chr12	11130224	469994_2	N	N[chr12:11057765[	29993.2	LOW	SVTYPE=BND;POS=11057765;STRANDS=-+:691;IMPRECISE;CIPOS=-573,799;CIEND=-801,720;CIPOS95=-462,462;CIEND95=-570,570;MATEID=469994_1;EVENT=469994;SECONDARY;SU=691;PE=691;SR=0;ALG=SUM;AF=0.03549;NSAMP=1038;MSQ=17.83;RETAINED;RECLASSIFIED;AC=1038;AN=29246;NFAM=1030
chr12	11130607	470058_2	N	N[chr12:11089525[	2852.83	LOW	SVTYPE=BND;POS=11089525;STRANDS=-+:18;IMPRECISE;CIPOS=-8,303;CIEND=-527,22;CIPOS95=-8,82;CIEND95=-53,22;MATEID=470058_1;EVENT=470058;SECONDARY;SU=18;PE=18;SR=0;ALG=PROD;AF=0.005368;NSAMP=157;MSQ=11.88;RECLASSIFIED;AC=157;AN=29246;NFAM=157
chr12	11130924	175995_2	N	]chr12:11073840]N	323.54	LOW	SVTYPE=BND;POS=11073840;STRANDS=+-:13;IMPRECISE;CIPOS=-661,27;CIEND=-50,504;CIPOS95=-167,27;CIEND95=-50,91;MATEID=175995_1;EVENT=175995;SECONDARY;SU=13;PE=13;SR=0;ALG=PROD;AF=0.0004445;NSAMP=13;MSQ=9.27;RECLASSIFIED;AC=13;AN=29246;NFAM=13
chr12	11131029	469868_2	N	N[chr12:11018485[	34.54	LOW	SVTYPE=BND;POS=11018485;STRANDS=-+:4;IMPRECISE;CIPOS=-8,691;CIEND=-507,9;CIPOS95=0,163;CIEND95=-110,2;MATEID=469868_1;EVENT=469868;SECONDARY;SU=4;PE=4;SR=0;ALG=PROD;AF=6.839e-05;NSAMP=2;MSQ=10.69;RECLASSIFIED;AC=2;AN=29246;NFAM=2
chr12	11131029	470009_2	N	N[chr12:11074224[	8840.43	LOW	SVTYPE=BND;POS=11074224;STRANDS=-+:1020;IMPRECISE;CIPOS=-50,776;CIEND=-749,94;CIPOS95=-50,157;CIEND95=-172,94;MATEID=470009_1;EVENT=470009;SECONDARY;SU=1020;PE=1020;SR=0;ALG=SUM;AF=0.01484;NSAMP=434;MSQ=14.16;RECLASSIFIED;AC=434;AN=29246;NFAM=434
chr12	11131358	175988_2	N	]chr12:11058684]N	245647	LOW	SVTYPE=BND;POS=11058684;STRANDS=+-:23714;IMPRECISE;CIPOS=-61,20;CIEND=-4,155;CIPOS95=0,0;CIEND95=-4,5;MATEID=175988_1;EVENT=175988;SECONDARY;SU=23714;PE=23714;SR=0;ALG=PROD;AF=0.06828;NSAMP=1997;MSQ=49.99;RECLASSIFIED;AC=1997;AN=29246;NFAM=1838
chr12	11131457	176030_2	N	]chr12:11089874]N	270630	LOW	SVTYPE=BND;POS=11089874;STRANDS=+-:4192;CIPOS=-72,9;CIEND=-5,42;CIPOS95=0,0;CIEND95=0,0;MATEID=176030_1;EVENT=176030;SECONDARY;SU=4192;PE=4192;SR=0;AF=0.1288;NSAMP=3767;MSQ=53.89;RECLASSIFIED;AC=3767;AN=29246;NFAM=3716
chr12	11131459	176031_2	N	]chr12:11089603]N	131673	LOW	SVTYPE=BND;POS=11089603;STRANDS=+-:4;IMPRECISE;CIPOS=-796,49;CIEND=-50,57;CIPOS95=-188,49;CIEND95=-14,14;MATEID=176031_1;EVENT=176031;SECONDARY;SU=4;PE=4;SR=0;ALG=PROD;AF=0.08093;NSAMP=2367;MSQ=42.75;RECLASSIFIED;AC=2367;AN=29246;NFAM=2341
chr12	11131479	176032_2	N	]chr12:11090071]N	276651	LOW	SVTYPE=BND;POS=11090071;STRANDS=+-:4;IMPRECISE;CIPOS=-141,49;CIEND=-50,107;CIPOS95=-55,49;CIEND95=-32,32;MATEID=176032_1;EVENT=176032;SECONDARY;SU=4;PE=4;SR=0;ALG=PROD;AF=0.1314;NSAMP=3843;MSQ=54.01;RETAINED;RECLASSIFIED;AC=3843;AN=29246;NFAM=3792
chr12	11131483	175990_2	N	]chr12:11059472]N	155.29	LOW	SVTYPE=BND;POS=11059472;STRANDS=+-:5;IMPRECISE;CIPOS=-1036,49;CIEND=-50,224;CIPOS95=-217,49;CIEND95=-50,70;MATEID=175990_1;EVENT=175990;SECONDARY;SU=5;PE=5;SR=0;ALG=PROD;AF=0.0001026;NSAMP=3;MSQ=6.88;RECLASSIFIED;AC=3;AN=29246;NFAM=3
chr12	11131625	470003_2	N	N[chr12:11059608[	268.62	LOW	SVTYPE=BND;POS=11059608;STRANDS=-+:120;IMPRECISE;CIPOS=-57,741;CIEND=-738,227;CIPOS95=-57,254;CIEND95=-184,184;MATEID=470003_1;EVENT=470003;SECONDARY;SU=120;PE=120;SR=0;ALG=SUM;AF=0.0003761;NSAMP=11;MSQ=9.75;RECLASSIFIED;AC=11;AN=29246;NFAM=11
chr12	11132139	470059_2	N	N[chr12:11089801[	1824.29	LOW	SVTYPE=BND;POS=11089801;STRANDS=-+:50;IMPRECISE;CIPOS=-49,20;CIEND=-218,7;CIPOS95=-9,9;CIEND95=-64,7;MATEID=470059_1;EVENT=470059;SECONDARY;SU=50;PE=50;SR=0;ALG=PROD;AF=0.002735;NSAMP=79;MSQ=10.59;RECLASSIFIED;AC=80;AN=29246;NFAM=78
chr12	11132143	175901_2	N	]chr12:11029633]N	1.41326e+06	LOW	SVTYPE=BND;POS=11029633;STRANDS=+-:24470;IMPRECISE;CIPOS=-905,878;CIEND=-588,818;CIPOS95=-126,126;CIEND95=-405,405;MATEID=175901_1;EVENT=175901;SECONDARY;SU=24470;PE=24470;SR=0;AF=0.2718;NSAMP=7947;MSQ=93.99;RETAINED;RECLASSIFIED;AC=7948;AN=29246;NFAM=7385
chr12	11132325	469898_2	N	N[chr12:11028937[	991567	LOW	SVTYPE=BND;POS=11028937;STRANDS=-+:48190;IMPRECISE;CIPOS=-611,1493;CIEND=-1147,1224;CIPOS95=-506,506;CIEND95=-143,143;MATEID=469898_1;EVENT=469898;SECONDARY;SU=48190;PE=48190;SR=0;ALG=SUM;AF=0.3044;NSAMP=8899;MSQ=62.08;RETAINED;RECLASSIFIED;AC=8902;AN=29246;NFAM=8219
chr12	11132762	470060_2	N	N[chr12:11090320[	159.25	LOW	SVTYPE=BND;POS=11090320;STRANDS=-+:24;IMPRECISE;CIPOS=-38,282;CIEND=-140,49;CIPOS95=-20,20;CIEND95=-8,8;MATEID=470060_1;EVENT=470060;SECONDARY;SU=24;PE=24;SR=0;ALG=PROD;AF=0.0001368;NSAMP=4;MSQ=19.3;RECLASSIFIED;AC=4;AN=29244;NFAM=4
chr12	11133117	470005_2	N	N[chr12:11060778[	138388	LOW	SVTYPE=BND;POS=11060778;STRANDS=-+:214;IMPRECISE;CIPOS=-330,323;CIEND=-454,90;CIPOS95=-217,217;CIEND95=-45,45;MATEID=470005_1;EVENT=470005;SECONDARY;SU=214;PE=214;SR=0;ALG=SUM;AF=0.1158;NSAMP=3387;MSQ=29.08;RETAINED;RECLASSIFIED;AC=3387;AN=29246;NFAM=3308
chr12	11133556	175994_2	N	]chr12:11061307]N	10925.6	LOW	SVTYPE=BND;POS=11061307;STRANDS=+-:4;IMPRECISE;CIPOS=-519,9;CIEND=-10,518;CIPOS95=-258,1;CIEND95=-1,258;MATEID=175994_1;EVENT=175994;SECONDARY;SU=4;PE=4;SR=0;ALG=PROD;AF=0.01063;NSAMP=311;MSQ=28.09;RETAINED;RECLASSIFIED;AC=311;AN=29246;NFAM=310
chr12	11141822	73987_2	N	N[chr4:42661462[	191.17	LOW	SVTYPE=BND;POS=11141822;STRANDS=-+:21;CIPOS=-4,3;CIEND=-10,9;CIPOS95=0,0;CIEND95=0,0;MATEID=73987_1;EVENT=73987;SECONDARY;SU=21;PE=13;SR=8;ALG=PROD;AF=3.419e-05;NSAMP=1;MSQ=191.17;AC=1;AN=29246;NFAM=1
chr12	11149467	556062_1	N	N]chr12:11213975]	621.5	LOW	SVTYPE=BND;POS=11149467;STRANDS=++:18;IMPRECISE;CIPOS=-26,501;CIEND=-30,534;CIPOS95=-26,77;CIEND95=-30,111;MATEID=556062_2;EVENT=556062;SU=18;PE=18;SR=0;ALG=PROD;AF=0.0002393;NSAMP=7;MSQ=53.55;AC=7;AN=29246;NFAM=6
chr12	11150689	176036_2	N	]chr12:11103583]N	128.81	LOW	SVTYPE=BND;POS=11103583;STRANDS=+-:8;IMPRECISE;CIPOS=-320,9;CIEND=-10,375;CIPOS95=-85,2;CIEND95=-1,113;MATEID=176036_1;EVENT=176036;SECONDARY;SU=8;PE=8;SR=0;ALG=PROD;AF=3.419e-05;NSAMP=1;MSQ=128.81;RECLASSIFIED;AC=1;AN=29246;NFAM=1
chr12	11168263	84435_2	N	N[chr5:172978577[	33357.6	LOW	SVTYPE=BND;POS=11168263;STRANDS=-+:457;IMPRECISE;CIPOS=-16,0;CIEND=-360,8;CIPOS95=-3,0;CIEND95=-24,8;MATEID=84435_1;EVENT=84435;SECONDARY;SU=457;PE=457;SR=0;ALG=PROD;AF=0.02541;NSAMP=743;MSQ=28.61;AC=743;AN=29246;NFAM=738
chr12	11168351	27974_1	N	[chr16:61428551[N	822.32	LOW	SVTYPE=BND;POS=11168351;STRANDS=--:48;IMPRECISE;CIPOS=-279,49;CIEND=-431,10;CIPOS95=-12,12;CIEND95=-66,10;MATEID=27974_2;EVENT=27974;SU=48;PE=48;SR=0;ALG=PROD;AF=0.0009574;NSAMP=28;MSQ=24;AC=28;AN=29246;NFAM=28
chr12	11168355	109691_2	N	N]chr8:137204755]	51.16	LOW	SVTYPE=BND;POS=11168355;STRANDS=++:5;IMPRECISE;CIPOS=-30,595;CIEND=-30,475;CIPOS95=-30,193;CIEND95=-30,110;MATEID=109691_1;EVENT=109691;SECONDARY;SU=5;PE=5;SR=0;ALG=PROD;AF=6.839e-05;NSAMP=2;MSQ=20.86;AC=2;AN=29246;NFAM=2
chr12	11168355	27168_1	N	N]chr14:45780258]	1457.13	LOW	SVTYPE=BND;POS=11168355;STRANDS=++:8;IMPRECISE;CIPOS=-30,666;CIEND=-30,363;CIPOS95=-30,149;CIEND95=-30,51;MATEID=27168_2;EVENT=27168;SU=8;PE=8;SR=0;ALG=PROD;AF=0.001744;NSAMP=51;MSQ=21.38;AC=51;AN=29246;NFAM=51
chr12	11168359	109690_2	N	N]chr8:76936555]	2919.84	LOW	SVTYPE=BND;POS=11168359;STRANDS=++:309;IMPRECISE;CIPOS=-66,716;CIEND=-143,671;CIPOS95=-66,152;CIEND95=-109,109;MATEID=109690_1;EVENT=109690;SECONDARY;SU=309;PE=309;SR=0;ALG=SUM;AF=0.002154;NSAMP=63;MSQ=24.55;AC=63;AN=29246;NFAM=63
chr12	11168386	1817_2	N	N[chr1:200284945[	7909.82	LOW	SVTYPE=BND;POS=11168386;STRANDS=-+:8;IMPRECISE;CIPOS=-30,402;CIEND=-386,29;CIPOS95=-30,98;CIEND95=-78,29;MATEID=1817_1;EVENT=1817;SECONDARY;SU=8;PE=8;SR=0;ALG=PROD;AF=0.008617;NSAMP=210;MSQ=21.39;AC=252;AN=29246;NFAM=209
chr12	11168397	30268_1	N	]chrX:145173255]N	1675.96	LOW	SVTYPE=BND;POS=11168397;STRANDS=-+:36;IMPRECISE;CIPOS=-434,29;CIEND=-11,550;CIPOS95=-25,25;CIEND95=-11,85;MATEID=30268_2;EVENT=30268;SU=36;PE=36;SR=0;ALG=PROD;AF=0.001983;NSAMP=58;MSQ=22.22;AC=58;AN=29246;NFAM=58
chr12	11168404	84436_2	N	]chr5:172978749]N	18206.5	LOW	SVTYPE=BND;POS=11168404;STRANDS=+-:101;IMPRECISE;CIPOS=-599,223;CIEND=-61,765;CIPOS95=-117,117;CIEND95=-61,180;MATEID=84436_1;EVENT=84436;SECONDARY;SU=101;PE=101;SR=0;ALG=SUM;AF=0.0147;NSAMP=430;MSQ=28.61;AC=430;AN=29246;NFAM=429
chr12	11168409	43307_2	N	N[chr2:10806623[	129998	LOW	SVTYPE=BND;POS=11168409;STRANDS=-+:28;CIPOS=-25,8;CIEND=-10,9;CIPOS95=0,0;CIEND95=0,0;MATEID=43307_1;EVENT=43307;SECONDARY;SU=28;PE=16;SR=12;ALG=PROD;AF=0.0663;NSAMP=1933;MSQ=36.5;AC=1939;AN=29246;NFAM=1857
chr12	11168418	28599_1	N	N[chr18:54135095[	218.98	LOW	SVTYPE=BND;POS=11168418;STRANDS=+-:5;IMPRECISE;CIPOS=-50,479;CIEND=-394,49;CIPOS95=-50,148;CIEND95=-87,49;MATEID=28599_2;EVENT=28599;SU=5;PE=5;SR=0;ALG=PROD;AF=0.0002052;NSAMP=6;MSQ=35.25;AC=6;AN=29246;NFAM=6
chr12	11168463	84437_2	N	N]chr5:151849196]	323.67	LOW	SVTYPE=BND;POS=11168463;STRANDS=++:31;IMPRECISE;CIPOS=-18,470;CIEND=-30,306;CIPOS95=-18,78;CIEND95=-21,21;MATEID=84437_1;EVENT=84437;SECONDARY;SU=31;PE=31;SR=0;ALG=PROD;AF=0.0003077;NSAMP=9;MSQ=24.38;AC=9;AN=29246;NFAM=9
chr12	11174842	176038_1	N	N[chr12:11174896[	492.94	LOW	SVTYPE=BND;POS=11174842;STRANDS=+-:16;CIPOS=-25,23;CIEND=-24,23;CIPOS95=0,0;CIEND95=0,0;MATEID=176038_2;EVENT=176038;SU=16;PE=0;SR=16;ALG=PROD;AF=6.839e-05;NSAMP=2;MSQ=235.26;RECLASSIFIED;AC=2;AN=29244;NFAM=2
chr12	11174896	176038_2	N	]chr12:11174842]N	492.94	LOW	SVTYPE=BND;POS=11174842;STRANDS=+-:16;CIPOS=-24,23;CIEND=-25,23;CIPOS95=0,0;CIEND95=0,0;MATEID=176038_1;EVENT=176038;SECONDARY;SU=16;PE=0;SR=16;ALG=PROD;AF=6.839e-05;NSAMP=2;MSQ=235.26;RECLASSIFIED;AC=2;AN=29244;NFAM=2
chr12	11184327	176039_1	N	N[chr12:11184456[	428.26	PASS	SVTYPE=BND;POS=11184327;STRANDS=+-:14;CIPOS=-10,5;CIEND=-6,9;CIPOS95=0,0;CIEND95=0,0;MATEID=176039_2;EVENT=176039;SU=14;PE=0;SR=14;ALG=PROD;AF=3.42e-05;NSAMP=1;MSQ=419.68;RECLASSIFIED;AC=1;AN=29244;NFAM=1
chr12	11184456	176039_2	N	]chr12:11184327]N	428.26	PASS	SVTYPE=BND;POS=11184327;STRANDS=+-:14;CIPOS=-6,9;CIEND=-10,5;CIPOS95=0,0;CIEND95=0,0;MATEID=176039_1;EVENT=176039;SECONDARY;SU=14;PE=0;SR=14;ALG=PROD;AF=3.42e-05;NSAMP=1;MSQ=419.68;RECLASSIFIED;AC=1;AN=29244;NFAM=1
chr12	11189298	29204_1	N	[chr20:32924263[N	653034	LOW	SVTYPE=BND;POS=11189298;STRANDS=--:4;IMPRECISE;CIPOS=-10,9;CIEND=-10,9;CIPOS95=-1,1;CIEND95=-1,0;MATEID=29204_2;EVENT=29204;SU=4;PE=2;SR=2;ALG=PROD;AF=0.2396;NSAMP=7007;MSQ=57.51;AC=7007;AN=29246;NFAM=6603
chr12	11189298	29571_1	N	]chr22:27933814]N	991963	LOW	SVTYPE=BND;POS=11189298;STRANDS=-+:124;CIPOS=-4,4;CIEND=-5,4;CIPOS95=0,0;CIEND95=0,0;MATEID=29571_2;EVENT=29571;SU=124;PE=2;SR=122;ALG=PROD;AF=0.276;NSAMP=8072;MSQ=75.63;AC=8072;AN=29246;NFAM=7570
chr12	11196526	176040	N	<DEL>	1180.9	PASS	SVTYPE=DEL;POS=11196526;SVLEN=-7528;END=11204054;STRANDS=+-:48;CIPOS=-22,21;CIEND=-22,20;CIPOS95=0,0;CIEND95=0,0;SU=48;PE=30;SR=18;ALG=PROD;AF=6.839e-05;NSAMP=2;MSQ=590.45;AC=2;AN=29246;NFAM=2
chr12	11206412	1818_2	N	N[chr1:159818943[	1936.95	LOW	SVTYPE=BND;POS=11206412;STRANDS=-+:8;CIPOS=-29,28;CIEND=-29,28;CIPOS95=0,0;CIEND95=0,0;MATEID=1818_1;EVENT=1818;SECONDARY;SU=8;PE=0;SR=8;ALG=PROD;AF=0.001778;NSAMP=52;MSQ=16.17;AC=52;AN=29246;NFAM=52
chr12	11206412	73988_2	N	N[chr4:129574894[	2009.84	LOW	SVTYPE=BND;POS=11206412;STRANDS=-+:4;CIPOS=-9,8;CIEND=-9,8;CIPOS95=0,0;CIEND95=0,0;MATEID=73988_1;EVENT=73988;SECONDARY;SU=4;PE=0;SR=4;ALG=PROD;AF=0.002223;NSAMP=65;MSQ=14;AC=65;AN=29246;NFAM=65
chr12	11206725	176041	N	<DEL>	147.33	PASS	SVTYPE=DEL;POS=11206725;SVLEN=-130;END=11206855;STRANDS=+-:7;CIPOS=-5,4;CIEND=-5,4;CIPOS95=0,0;CIEND95=0,0;SU=7;PE=0;SR=7;ALG=PROD;AF=3.419e-05;NSAMP=1;MSQ=131.75;AC=1;AN=29246;NFAM=1
chr12	11210583	556063	N	<INV>	19.73	LOW	SVTYPE=INV;POS=11210583;SVLEN=1457;END=11212040;STRANDS=++:1,--:4;IMPRECISE;CIPOS=-105,9;CIEND=-1,0;CIPOS95=-87,1;CIEND95=-1,0;SU=5;PE=5;SR=0;ALG=PROD;AF=6.839e-05;NSAMP=2;MSQ=9.3;RETAINED;AC=2;AN=29246;NFAM=2
chr12	11212606	1819_2	N	]chr1:157681286]N	110.77	LOW	SVTYPE=BND;POS=11212606;STRANDS=+-:8;IMPRECISE;CIPOS=0,6;CIEND=-10,9;CIPOS95=0,0;CIEND95=-2,3;MATEID=1819_1;EVENT=1819;SECONDARY;SU=8;PE=7;SR=1;ALG=PROD;AF=3.419e-05;NSAMP=1;MSQ=110.77;AC=1;AN=29246;NFAM=1
chr12	11213975	556062_2	N	N]chr12:11149467]	621.5	LOW	SVTYPE=BND;POS=11213975;STRANDS=++:18;IMPRECISE;CIPOS=-30,534;CIEND=-26,501;CIPOS95=-30,111;CIEND95=-26,77;MATEID=556062_1;EVENT=556062;SECONDARY;SU=18;PE=18;SR=0;ALG=PROD;AF=0.0002393;NSAMP=7;MSQ=53.55;AC=7;AN=29246;NFAM=6
chr12	11229239	176042	N	<DEL>	425.57	PASS	SVTYPE=DEL;POS=11229239;SVLEN=-9799;END=11239038;STRANDS=+-:19;CIPOS=-10,9;CIEND=-6,9;CIPOS95=0,0;CIEND95=0,0;SU=19;PE=8;SR=11;ALG=PROD;AF=3.419e-05;NSAMP=1;MSQ=425.57;AC=1;AN=29246;NFAM=1
chr12	11256951	93471_2	N	N[chr6:102459183[	108.94	LOW	SVTYPE=BND;POS=11256951;STRANDS=-+:16;CIPOS=-26,25;CIEND=-26,25;CIPOS95=0,0;CIEND95=0,0;MATEID=93471_1;EVENT=93471;SECONDARY;SU=16;PE=0;SR=16;ALG=PROD;AF=0.0001368;NSAMP=4;MSQ=25.6;AC=4;AN=29246;NFAM=4
chr12	11262389	176043	N	<DEL>	827.41	PASS	SVTYPE=DEL;POS=11262389;SVLEN=-4558;END=11266947;STRANDS=+-:4;CIPOS=-9,8;CIEND=-9,8;CIPOS95=0,0;CIEND95=0,0;SU=4;PE=0;SR=4;ALG=PROD;AF=3.419e-05;NSAMP=1;MSQ=827.41;AC=1;AN=29246;NFAM=1
chr12	11264985	176044_1	N	N[chr12:11306070[	7935.98	LOW	SVTYPE=BND;POS=11264985;STRANDS=+-:936;IMPRECISE;CIPOS=-11,203;CIEND=-130,17;CIPOS95=-5,5;CIEND95=-1,1;MATEID=176044_2;EVENT=176044;SU=936;PE=936;SR=0;ALG=PROD;AF=0.003043;NSAMP=89;MSQ=60.68;RECLASSIFIED;AC=89;AN=29246;NFAM=87
chr12	11265295	470064_1	N	]chr12:11306539]N	16.2	LOW	SVTYPE=BND;POS=11265295;STRANDS=-+:6;IMPRECISE;CIPOS=-499,9;CIEND=-10,516;CIPOS95=-136,2;CIEND95=-1,162;MATEID=470064_2;EVENT=470064;SU=6;PE=6;SR=0;ALG=PROD;AF=3.419e-05;NSAMP=1;MSQ=3.08;RETAINED;RECLASSIFIED;AC=1;AN=29246;NFAM=1
chr12	11265911	176045	N	<DEL>	122.87	PASS	SVTYPE=DEL;POS=11265911;SVLEN=-53;END=11265964;STRANDS=+-:4;CIPOS=-9,8;CIEND=-9,8;CIPOS95=0,0;CIEND95=0,0;SU=4;PE=0;SR=4;ALG=PROD;AF=3.419e-05;NSAMP=1;MSQ=122.86;AC=1;AN=29246;NFAM=1
chr12	11271210	470065_1	N	]chr12:11357194]N	13742.1	LOW	SVTYPE=BND;POS=11271210;STRANDS=-+:1795;IMPRECISE;CIPOS=-128,14;CIEND=-4,40;CIPOS95=-3,3;CIEND95=0,0;MATEID=470065_2;EVENT=470065;SU=1795;PE=1795;SR=0;ALG=PROD;AF=0.003317;NSAMP=97;MSQ=73.73;RECLASSIFIED;AC=97;AN=29246;NFAM=93
chr12	11271531	176047_1	N	N[chr12:11357308[	24582.7	LOW	SVTYPE=BND;POS=11271531;STRANDS=+-:1312;IMPRECISE;CIPOS=-10,156;CIEND=-21,6;CIPOS95=-2,2;CIEND95=-2,2;MATEID=176047_2;EVENT=176047;SU=1312;PE=1312;SR=0;ALG=PROD;AF=0.003419;NSAMP=100;MSQ=140.37;RECLASSIFIED;AC=100;AN=29246;NFAM=95
chr12	11282297	556065	N	<INV>	202.74	LOW	SVTYPE=INV;POS=11282297;SVLEN=797;END=11283094;STRANDS=++:21,--:31;IMPRECISE;CIPOS=-43,122;CIEND=-53,49;CIPOS95=-43,73;CIEND95=-3,3;SU=52;PE=15;SR=37;ALG=SUM;AF=6.839e-05;NSAMP=2;MSQ=101.37;AC=2;AN=29246;NFAM=2
chr12	11289589	176048_1	N	N[chr12:11302728[	589.64	LOW	SVTYPE=BND;POS=11289589;STRANDS=+-:4;IMPRECISE;CIPOS=-10,640;CIEND=-697,9;CIPOS95=-1,215;CIEND95=-232,1;MATEID=176048_2;EVENT=176048;SU=4;PE=4;SR=0;ALG=PROD;AF=0.0003419;NSAMP=10;MSQ=56.67;RECLASSIFIED;AC=10;AN=29246;NFAM=8
chr12	11291244	176049	N	<DEL>	1127	PASS	SVTYPE=DEL;POS=11291244;SVLEN=-7264;END=11298508;STRANDS=+-:55;IMPRECISE;CIPOS=-24,241;CIEND=-390,34;CIPOS95=-22,22;CIEND95=-38,34;SU=55;PE=55;SR=0;ALG=PROD;AF=0.0002052;NSAMP=6;MSQ=147.33;AC=6;AN=29246;NFAM=4
chr12	11293129	176050_1	N	N[chr12:11317101[	80.29	LOW	SVTYPE=BND;POS=11293129;STRANDS=+-:4;IMPRECISE;CIPOS=-10,493;CIEND=-559,9;CIPOS95=-1,157;CIEND95=-179,1;MATEID=176050_2;EVENT=176050;SU=4;PE=4;SR=0;ALG=PROD;AF=0.0001368;NSAMP=4;MSQ=19.81;RECLASSIFIED;AC=4;AN=29246;NFAM=4
chr12	11293337	470066_1	N	]chr12:11317285]N	71.72	LOW	SVTYPE=BND;POS=11293337;STRANDS=-+:5;IMPRECISE;CIPOS=-84,9;CIEND=-10,434;CIPOS95=-54,2;CIEND95=-1,145;MATEID=470066_2;EVENT=470066;SU=5;PE=5;SR=0;ALG=PROD;AF=0.0001026;NSAMP=3;MSQ=22.51;RECLASSIFIED;AC=3;AN=29246;NFAM=3
chr12	11295091	176052_1	N	N[chr12:21423942[	13370.2	LOW	SVTYPE=BND;POS=11295091;STRANDS=+-:59;IMPRECISE;CIPOS=-90,792;CIEND=-798,55;CIPOS95=-90,126;CIEND95=-178,55;MATEID=176052_2;EVENT=176052;SU=59;PE=59;SR=0;ALG=SUM;AF=0.01016;NSAMP=297;MSQ=24.68;RECLASSIFIED;AC=297;AN=29246;NFAM=296
chr12	11295200	470067_1	N	]chr12:21424103]N	3261.41	LOW	SVTYPE=BND;POS=11295200;STRANDS=-+:8;IMPRECISE;CIPOS=-305,29;CIEND=-30,541;CIPOS95=-91,29;CIEND95=-30,132;MATEID=470067_2;EVENT=470067;SU=8;PE=8;SR=0;ALG=PROD;AF=0.005984;NSAMP=175;MSQ=12;RECLASSIFIED;AC=175;AN=29246;NFAM=174
chr12	11301661	176053_1	N	N[chr12:11318399[	177.79	LOW	SVTYPE=BND;POS=11301661;STRANDS=+-:8;IMPRECISE;CIPOS=-30,630;CIEND=-631,29;CIPOS95=-30,176;CIEND95=-161,29;MATEID=176053_2;EVENT=176053;SU=8;PE=8;SR=0;ALG=PROD;AF=0.0001026;NSAMP=3;MSQ=36.11;RECLASSIFIED;AC=3;AN=29246;NFAM=3
chr12	11302728	176048_2	N	]chr12:11289589]N	589.64	LOW	SVTYPE=BND;POS=11289589;STRANDS=+-:4;IMPRECISE;CIPOS=-697,9;CIEND=-10,640;CIPOS95=-232,1;CIEND95=-1,215;MATEID=176048_1;EVENT=176048;SECONDARY;SU=4;PE=4;SR=0;ALG=PROD;AF=0.0003419;NSAMP=10;MSQ=56.67;RECLASSIFIED;AC=10;AN=29246;NFAM=8
chr12	11306070	176044_2	N	]chr12:11264985]N	7935.98	LOW	SVTYPE=BND;POS=11264985;STRANDS=+-:936;IMPRECISE;CIPOS=-130,17;CIEND=-11,203;CIPOS95=-1,1;CIEND95=-5,5;MATEID=176044_1;EVENT=176044;SECONDARY;SU=936;PE=936;SR=0;ALG=PROD;AF=0.003043;NSAMP=89;MSQ=60.68;RECLASSIFIED;AC=89;AN=29246;NFAM=87
chr12	11306539	470064_2	N	N[chr12:11265295[	16.2	LOW	SVTYPE=BND;POS=11265295;STRANDS=-+:6;IMPRECISE;CIPOS=-10,516;CIEND=-499,9;CIPOS95=-1,162;CIEND95=-136,2;MATEID=470064_1;EVENT=470064;SECONDARY;SU=6;PE=6;SR=0;ALG=PROD;AF=3.419e-05;NSAMP=1;MSQ=3.08;RETAINED;RECLASSIFIED;AC=1;AN=29246;NFAM=1
chr12	11309276	176054	N	<DEL>	1063.86	PASS	SVTYPE=DEL;POS=11309276;SVLEN=-148;END=11309424;STRANDS=+-:41;CIPOS=-10,9;CIEND=-10,9;CIPOS95=0,0;CIEND95=0,0;SU=41;PE=0;SR=41;ALG=PROD;AF=3.419e-05;NSAMP=1;MSQ=191.74;AC=1;AN=29246;NFAM=1
chr12	11314442	176055_1	N	N[chr12:11314527[	188.8	LOW	SVTYPE=BND;POS=11314442;STRANDS=+-:8;CIPOS=-6,3;CIEND=-10,8;CIPOS95=0,0;CIEND95=0,0;MATEID=176055_2;EVENT=176055;SU=8;PE=0;SR=8;ALG=PROD;AF=3.419e-05;NSAMP=1;MSQ=188.8;RECLASSIFIED;AC=1;AN=29246;NFAM=1
chr12	11314527	176055_2	N	]chr12:11314442]N	188.8	LOW	SVTYPE=BND;POS=11314442;STRANDS=+-:8;CIPOS=-10,8;CIEND=-6,3;CIPOS95=0,0;CIEND95=0,0;MATEID=176055_1;EVENT=176055;SECONDARY;SU=8;PE=0;SR=8;ALG=PROD;AF=3.419e-05;NSAMP=1;MSQ=188.8;RECLASSIFIED;AC=1;AN=29246;NFAM=1
chr12	11317101	176050_2	N	]chr12:11293129]N	80.29	LOW	SVTYPE=BND;POS=11293129;STRANDS=+-:4;IMPRECISE;CIPOS=-559,9;CIEND=-10,493;CIPOS95=-179,1;CIEND95=-1,157;MATEID=176050_1;EVENT=176050;SECONDARY;SU=4;PE=4;SR=0;ALG=PROD;AF=0.0001368;NSAMP=4;MSQ=19.81;RECLASSIFIED;AC=4;AN=29246;NFAM=4
chr12	11317285	470066_2	N	N[chr12:11293337[	71.72	LOW	SVTYPE=BND;POS=11293337;STRANDS=-+:5;IMPRECISE;CIPOS=-10,434;CIEND=-84,9;CIPOS95=-1,145;CIEND95=-54,2;MATEID=470066_1;EVENT=470066;SECONDARY;SU=5;PE=5;SR=0;ALG=PROD;AF=0.0001026;NSAMP=3;MSQ=22.51;RECLASSIFIED;AC=3;AN=29246;NFAM=3
chr12	11317401	176056_1	N	N[chr12:11419269[	361.23	LOW	SVTYPE=BND;POS=11317401;STRANDS=+-:30;IMPRECISE;CIPOS=-36,210;CIEND=-274,29;CIPOS95=-20,20;CIEND95=-31,29;MATEID=176056_2;EVENT=176056;SU=30;PE=30;SR=0;ALG=PROD;AF=0.0001026;NSAMP=3;MSQ=120.41;RECLASSIFIED;AC=3;AN=29246;NFAM=3
chr12	11317650	470068_1	N	]chr12:11419664]N	59.08	LOW	SVTYPE=BND;POS=11317650;STRANDS=-+:11;IMPRECISE;CIPOS=-445,29;CIEND=-30,328;CIPOS95=-89,29;CIEND95=-30,47;MATEID=470068_2;EVENT=470068;SU=11;PE=11;SR=0;ALG=PROD;AF=6.839e-05;NSAMP=2;MSQ=29.54;RECLASSIFIED;AC=2;AN=29246;NFAM=2
chr12	11318399	176053_2	N	]chr12:11301661]N	177.79	LOW	SVTYPE=BND;POS=11301661;STRANDS=+-:8;IMPRECISE;CIPOS=-631,29;CIEND=-30,630;CIPOS95=-161,29;CIEND95=-30,176;MATEID=176053_1;EVENT=176053;SECONDARY;SU=8;PE=8;SR=0;ALG=PROD;AF=0.0001026;NSAMP=3;MSQ=36.11;RECLASSIFIED;AC=3;AN=29246;NFAM=3
chr12	11320155	556066_1	N	[chr12:11334580[N	314.22	LOW	SVTYPE=BND;POS=11320155;STRANDS=--:24;IMPRECISE;CIPOS=-30,29;CIEND=-20,28;CIPOS95=-3,3;CIEND95=-2,2;MATEID=556066_2;EVENT=556066;SU=24;PE=23;SR=1;ALG=PROD;AF=6.839e-05;NSAMP=2;MSQ=157.11;AC=2;AN=29246;NFAM=1
chr12	11322188	470070	N	<DUP>	464.53	PASS	SVTYPE=DUP;POS=11322188;SVLEN=40563;END=11362751;STRANDS=-+:56;IMPRECISE;CIPOS=-377,45;CIEND=-30,302;CIPOS95=-26,26;CIEND95=-30,48;SU=56;PE=56;SR=0;ALG=PROD;AF=0.0001026;NSAMP=2;MSQ=185.65;AC=3;AN=29246;NFAM=2
chr12	11322634	470071_1	N	]chr12:11402424]N	159.76	LOW	SVTYPE=BND;POS=11322634;STRANDS=-+:16;IMPRECISE;CIPOS=-375,9;CIEND=-10,390;CIPOS95=-52,2;CIEND95=-3,43;MATEID=470071_2;EVENT=470071;SU=16;PE=16;SR=0;ALG=PROD;AF=3.419e-05;NSAMP=1;MSQ=159.76;RECLASSIFIED;AC=1;AN=29246;NFAM=1
chr12	11323342	470072_1	N	]chr12:11403133]N	365.38	LOW	SVTYPE=BND;POS=11323342;STRANDS=-+:42;IMPRECISE;CIPOS=-120,27;CIEND=-30,229;CIPOS95=-16,16;CIEND95=-19,19;MATEID=470072_2;EVENT=470072;SU=42;PE=42;SR=0;ALG=PROD;AF=0.0001368;NSAMP=4;MSQ=91.34;RECLASSIFIED;AC=4;AN=29246;NFAM=4
chr12	11325352	176058_1	N	N[chr12:11404982[	131.62	LOW	SVTYPE=BND;POS=11325352;STRANDS=+-:11;IMPRECISE;CIPOS=-10,355;CIEND=-362,9;CIPOS95=-2,95;CIEND95=-103,2;MATEID=176058_2;EVENT=176058;SU=11;PE=11;SR=0;ALG=PROD;AF=3.419e-05;NSAMP=1;MSQ=131.62;RECLASSIFIED;AC=1;AN=29246;NFAM=1
chr12	11325481	176057_1	N	N[chr12:11325555[	314.8	PASS	SVTYPE=BND;POS=11325481;STRANDS=+-:12;CIPOS=-10,9;CIEND=-10,9;CIPOS95=0,0;CIEND95=0,0;MATEID=176057_2;EVENT=176057;SU=12;PE=2;SR=10;ALG=PROD;AF=3.419e-05;NSAMP=1;MSQ=314.79;RECLASSIFIED;AC=1;AN=29246;NFAM=1
chr12	11325555	176057_2	N	]chr12:11325481]N	314.8	PASS	SVTYPE=BND;POS=11325481;STRANDS=+-:12;CIPOS=-10,9;CIEND=-10,9;CIPOS95=0,0;CIEND95=0,0;MATEID=176057_1;EVENT=176057;SECONDARY;SU=12;PE=2;SR=10;ALG=PROD;AF=3.419e-05;NSAMP=1;MSQ=314.79;RECLASSIFIED;AC=1;AN=29246;NFAM=1
chr12	11325684	470073	N	<DUP>	62.82	PASS	SVTYPE=DUP;POS=11325684;SVLEN=79646;END=11405330;STRANDS=-+:7;IMPRECISE;CIPOS=-484,9;CIEND=-10,480;CIPOS95=-107,2;CIEND95=-2,154;SU=7;PE=7;SR=0;ALG=PROD;AF=3.419e-05;NSAMP=1;MSQ=62.51;AC=1;AN=29246;NFAM=1
chr12	11326575	176059	N	<DEL>	38.79	PASS	SVTYPE=DEL;POS=11326575;SVLEN=-79757;END=11406332;STRANDS=+-:4;IMPRECISE;CIPOS=-10,605;CIEND=-489,9;CIPOS95=-1,187;CIEND95=-151,2;SU=4;PE=4;SR=0;ALG=PROD;AF=3.419e-05;NSAMP=1;MSQ=38.76;AC=1;AN=29246;NFAM=1
chr12	11327500	470074_1	N	]chr12:11368096]N	4150.41	LOW	SVTYPE=BND;POS=11327500;STRANDS=-+:425;IMPRECISE;CIPOS=-51,10;CIEND=-10,130;CIPOS95=-2,2;CIEND95=-2,2;MATEID=470074_2;EVENT=470074;SU=425;PE=425;SR=0;ALG=PROD;AF=0.0003077;NSAMP=9;MSQ=180.37;RECLASSIFIED;AC=9;AN=29246;NFAM=7
chr12	11329059	176061	N	<DEL>	125.92	PASS	SVTYPE=DEL;POS=11329059;SVLEN=-80;END=11329139;STRANDS=+-:5;CIPOS=-10,9;CIEND=-10,9;CIPOS95=0,0;CIEND95=0,0;SU=5;PE=0;SR=5;ALG=PROD;AF=3.419e-05;NSAMP=1;MSQ=125.87;AC=1;AN=29246;NFAM=1
chr12	11334580	556066_2	N	[chr12:11320155[N	314.22	LOW	SVTYPE=BND;POS=11334580;STRANDS=--:24;IMPRECISE;CIPOS=-20,28;CIEND=-30,29;CIPOS95=-2,2;CIEND95=-3,3;MATEID=556066_1;EVENT=556066;SECONDARY;SU=24;PE=23;SR=1;ALG=PROD;AF=6.839e-05;NSAMP=2;MSQ=157.11;AC=2;AN=29246;NFAM=1
chr12	11338302	176062_1	N	N[chr12:11338390[	107265	LOW	SVTYPE=BND;POS=11338302;STRANDS=+-:368;CIPOS=-2,1;CIEND=-2,2;CIPOS95=0,0;CIEND95=0,0;MATEID=176062_2;EVENT=176062;SU=368;PE=10;SR=358;ALG=PROD;AF=0.02448;NSAMP=689;MSQ=128.23;RECLASSIFIED;AC=716;AN=29246;NFAM=662
chr12	11338390	176062_2	N	]chr12:11338302]N	107265	LOW	SVTYPE=BND;POS=11338302;STRANDS=+-:368;CIPOS=-2,2;CIEND=-2,1;CIPOS95=0,0;CIEND95=0,0;MATEID=176062_1;EVENT=176062;SECONDARY;SU=368;PE=10;SR=358;ALG=PROD;AF=0.02448;NSAMP=689;MSQ=128.23;RECLASSIFIED;AC=716;AN=29246;NFAM=662
chr12	11339411	176063_1	N	N[chr12:11418066[	10542.9	PASS	SVTYPE=BND;POS=11339411;STRANDS=+-:224;CIPOS=-5,9;CIEND=-10,4;CIPOS95=0,0;CIEND95=0,0;MATEID=176063_2;EVENT=176063;SU=224;PE=211;SR=13;ALG=PROD;AF=0.0004103;NSAMP=12;MSQ=478.97;RECLASSIFIED;AC=12;AN=29246;NFAM=12
chr12	11348603	556067	N	<INV>	8178.84	LOW	SVTYPE=INV;POS=11348603;SVLEN=84288620;END=95637223;STRANDS=++:642,--:1466;IMPRECISE;CIPOS=-50,105;CIEND=-125,49;CIPOS95=-48,48;CIEND95=-72,49;SU=2108;PE=175;SR=1933;ALG=SUM;AF=0.006326;NSAMP=185;MSQ=26.21;AC=185;AN=29246;NFAM=184
chr12	11348603	556068_1	N	[chr12:95637223[N	445679	LOW	SVTYPE=BND;POS=11348603;STRANDS=--:311;CIPOS=-2,1;CIEND=-2,3;CIPOS95=0,0;CIEND95=0,0;MATEID=556068_2;EVENT=556068;SU=311;PE=36;SR=275;ALG=PROD;AF=0.131;NSAMP=3829;MSQ=74.43;AC=3830;AN=29246;NFAM=3683
chr12	11350685	470075_1	N	]chr12:11390483]N	273.03	LOW	SVTYPE=BND;POS=11350685;STRANDS=-+:62;IMPRECISE;CIPOS=-800,143;CIEND=-170,455;CIPOS95=-138,138;CIEND95=-158,158;MATEID=470075_2;EVENT=470075;SU=62;PE=62;SR=0;ALG=SUM;AF=0.0001026;NSAMP=3;MSQ=42.41;RECLASSIFIED;AC=3;AN=29246;NFAM=3
chr12	11351367	176067_1	N	N[chr12:11390992[	2807.36	LOW	SVTYPE=BND;POS=11351367;STRANDS=+-:163;IMPRECISE;CIPOS=-475,583;CIEND=-745,105;CIPOS95=-321,321;CIEND95=-294,105;MATEID=176067_2;EVENT=176067;SU=163;PE=163;SR=0;ALG=SUM;AF=0.0005813;NSAMP=17;MSQ=157.96;RETAINED;RECLASSIFIED;AC=17;AN=29246;NFAM=17
chr12	11351643	470076_1	N	]chr12:11391467]N	249.77	LOW	SVTYPE=BND;POS=11351643;STRANDS=-+:32;IMPRECISE;CIPOS=-500,106;CIEND=-37,420;CIPOS95=-76,76;CIEND95=-37,80;MATEID=470076_2;EVENT=470076;SU=32;PE=32;SR=0;ALG=SUM;AF=0.0001026;NSAMP=3;MSQ=68.59;RECLASSIFIED;AC=3;AN=29246;NFAM=3
chr12	11353954	470077	N	<DUP>	95.95	PASS	SVTYPE=DUP;POS=11353954;SVLEN=39887;END=11393841;STRANDS=-+:4;IMPRECISE;CIPOS=-419,9;CIEND=-10,598;CIPOS95=-142,2;CIEND95=-2,135;SU=4;PE=4;SR=0;ALG=PROD;AF=3.419e-05;NSAMP=1;MSQ=58.94;AC=1;AN=29246;NFAM=1
chr12	11354449	176070	N	<DEL>	1824.28	PASS	SVTYPE=DEL;POS=11354449;SVLEN=-1678;END=11356127;STRANDS=+-:56;IMPRECISE;CIPOS=-10,252;CIEND=-202,29;CIPOS95=-10,30;CIEND95=-16,16;SU=56;PE=56;SR=0;ALG=PROD;AF=0.0002069;NSAMP=5;MSQ=245.3;AC=6;AN=28996;NFAM=5
chr12	11354522	470078_1	N	]chr12:11394571]N	66.37	LOW	SVTYPE=BND;POS=11354522;STRANDS=-+:21;IMPRECISE;CIPOS=-326,244;CIEND=-50,473;CIPOS95=-210,210;CIEND95=-50,244;MATEID=470078_2;EVENT=470078;SU=21;PE=21;SR=0;ALG=SUM;AF=6.839e-05;NSAMP=2;MSQ=32.13;RECLASSIFIED;AC=2;AN=29246;NFAM=2
chr12	11356090	176071_1	N	N[chr12:11356416[	2353.42	LOW	SVTYPE=BND;POS=11356090;STRANDS=+-:11;CIPOS=-27,28;CIEND=-29,28;CIPOS95=0,0;CIEND95=0,0;MATEID=176071_2;EVENT=176071;SU=11;PE=3;SR=8;ALG=PROD;AF=0.0006207;NSAMP=18;MSQ=63.11;RECLASSIFIED;AC=18;AN=29000;NFAM=18
chr12	11356142	176072_1	N	N[chr12:11396114[	5238.56	LOW	SVTYPE=BND;POS=11356142;STRANDS=+-:648;IMPRECISE;CIPOS=-19,227;CIEND=-122,9;CIPOS95=-6,6;CIEND95=-2,2;MATEID=176072_2;EVENT=176072;SU=648;PE=648;SR=0;ALG=PROD;AF=0.003077;NSAMP=90;MSQ=39.62;RECLASSIFIED;AC=90;AN=29246;NFAM=89
chr12	11356416	176071_2	N	]chr12:11356090]N	2353.42	LOW	SVTYPE=BND;POS=11356090;STRANDS=+-:11;CIPOS=-29,28;CIEND=-27,28;CIPOS95=0,0;CIEND95=0,0;MATEID=176071_1;EVENT=176071;SECONDARY;SU=11;PE=3;SR=8;ALG=PROD;AF=0.0006207;NSAMP=18;MSQ=63.11;RECLASSIFIED;AC=18;AN=29000;NFAM=18
chr12	11356555	470080_1	N	]chr12:11396593]N	323.49	LOW	SVTYPE=BND;POS=11356555;STRANDS=-+:12;IMPRECISE;CIPOS=-394,29;CIEND=-30,388;CIPOS95=-49,29;CIEND95=-30,73;MATEID=470080_2;EVENT=470080;SU=12;PE=12;SR=0;ALG=PROD;AF=0.0001368;NSAMP=4;MSQ=47.52;RETAINED;RECLASSIFIED;AC=4;AN=29246;NFAM=4
chr12	11356625	176074_1	N	N[chr12:11396512[	3314.12	LOW	SVTYPE=BND;POS=11356625;STRANDS=+-:38;IMPRECISE;CIPOS=-30,288;CIEND=-308,48;CIPOS95=-23,23;CIEND95=-25,25;MATEID=176074_2;EVENT=176074;SU=38;PE=38;SR=0;ALG=PROD;AF=0.001368;NSAMP=40;MSQ=49.57;RETAINED;RECLASSIFIED;AC=40;AN=29246;NFAM=40
chr12	11357194	470065_2	N	N[chr12:11271210[	13742.1	LOW	SVTYPE=BND;POS=11271210;STRANDS=-+:1795;IMPRECISE;CIPOS=-4,40;CIEND=-128,14;CIPOS95=0,0;CIEND95=-3,3;MATEID=470065_1;EVENT=470065;SECONDARY;SU=1795;PE=1795;SR=0;ALG=PROD;AF=0.003317;NSAMP=97;MSQ=73.73;RECLASSIFIED;AC=97;AN=29246;NFAM=93
chr12	11357294	470081_1	N	]chr12:11397365]N	216.86	LOW	SVTYPE=BND;POS=11357294;STRANDS=-+:17;IMPRECISE;CIPOS=-280,9;CIEND=-10,202;CIPOS95=-31,3;CIEND95=-2,39;MATEID=470081_2;EVENT=470081;SU=17;PE=17;SR=0;ALG=PROD;AF=6.839e-05;NSAMP=1;MSQ=216.8;RECLASSIFIED;AC=2;AN=29246;NFAM=1
chr12	11357308	176047_2	N	]chr12:11271531]N	24582.7	LOW	SVTYPE=BND;POS=11271531;STRANDS=+-:1312;IMPRECISE;CIPOS=-21,6;CIEND=-10,156;CIPOS95=-2,2;CIEND95=-2,2;MATEID=176047_1;EVENT=176047;SECONDARY;SU=1312;PE=1312;SR=0;ALG=PROD;AF=0.003419;NSAMP=100;MSQ=140.37;RECLASSIFIED;AC=100;AN=29246;NFAM=95
chr12	11358114	470082_1	N	]chr12:11398380]N	747.99	LOW	SVTYPE=BND;POS=11358114;STRANDS=-+:43;CIPOS=-29,24;CIEND=-23,27;CIPOS95=0,0;CIEND95=0,0;MATEID=470082_2;EVENT=470082;SU=43;PE=36;SR=7;ALG=PROD;AF=6.839e-05;NSAMP=2;MSQ=219.87;RECLASSIFIED;AC=2;AN=29246;NFAM=2
chr12	11360294	176075_1	N	N[chr12:11399447[	261.05	LOW	SVTYPE=BND;POS=11360294;STRANDS=+-:19;IMPRECISE;CIPOS=-30,462;CIEND=-402,29;CIPOS95=-30,70;CIEND95=-34,29;MATEID=176075_2;EVENT=176075;SU=19;PE=19;SR=0;ALG=PROD;AF=0.0001026;NSAMP=3;MSQ=87.02;RECLASSIFIED;AC=3;AN=29246;NFAM=2
chr12	11360304	470083_1	N	]chr12:11399781]N	35.02	LOW	SVTYPE=BND;POS=11360304;STRANDS=-+:11;IMPRECISE;CIPOS=-161,29;CIEND=-30,197;CIPOS95=-35,29;CIEND95=-27,27;MATEID=470083_2;EVENT=470083;SU=11;PE=11;SR=0;ALG=PROD;AF=3.419e-05;NSAMP=1;MSQ=9.67;RECLASSIFIED;AC=1;AN=29246;NFAM=1
chr12	11362026	470085_1	N	]chr12:11401202]N	2205.63	LOW	SVTYPE=BND;POS=11362026;STRANDS=-+:4;IMPRECISE;CIPOS=-538,29;CIEND=-30,441;CIPOS95=-177,29;CIEND95=-30,113;MATEID=470085_2;EVENT=470085;SU=4;PE=4;SR=0;ALG=PROD;AF=0.0006839;NSAMP=20;MSQ=95.84;RETAINED;RECLASSIFIED;AC=20;AN=29246;NFAM=13
chr12	11362224	176077	N	<DEL>	67.74	PASS	SVTYPE=DEL;POS=11362224;SVLEN=-39151;END=11401375;STRANDS=+-:4;IMPRECISE;CIPOS=-10,469;CIEND=-207,9;CIPOS95=-1,143;CIEND95=-60,3;SU=4;PE=4;SR=0;ALG=PROD;AF=0.0001026;NSAMP=3;MSQ=19.24;AC=3;AN=29246;NFAM=3
chr12	11362540	470086	N	<DUP>	163.66	PASS	SVTYPE=DUP;POS=11362540;SVLEN=39243;END=11401783;STRANDS=-+:6;IMPRECISE;CIPOS=-427,9;CIEND=-10,305;CIPOS95=-128,1;CIEND95=-2,95;SU=6;PE=6;SR=0;ALG=PROD;AF=6.839e-05;NSAMP=2;MSQ=23.98;AC=2;AN=29246;NFAM=2
chr12	11362814	176079_1	N	N[chr12:11401997[	608.68	LOW	SVTYPE=BND;POS=11362814;STRANDS=+-:8;IMPRECISE;CIPOS=-30,487;CIEND=-367,29;CIPOS95=-30,122;CIEND95=-61,29;MATEID=176079_2;EVENT=176079;SU=8;PE=8;SR=0;ALG=PROD;AF=0.0002052;NSAMP=6;MSQ=63.75;RECLASSIFIED;AC=6;AN=29246;NFAM=6
chr12	11362985	470087	N	<DUP>	980.66	PASS	SVTYPE=DUP;POS=11362985;SVLEN=39301;END=11402286;STRANDS=-+:112;IMPRECISE;CIPOS=-293,12;CIEND=-21,192;CIPOS95=-24,12;CIEND95=-7,7;SU=112;PE=112;SR=0;ALG=PROD;AF=0.0004445;NSAMP=13;MSQ=56.31;AC=13;AN=29246;NFAM=8
chr12	11363304	176078_1	N	N[chr12:11402403[	1674.26	LOW	SVTYPE=BND;POS=11363304;STRANDS=+-:176;IMPRECISE;CIPOS=-27,302;CIEND=-209,30;CIPOS95=-18,18;CIEND95=-4,4;MATEID=176078_2;EVENT=176078;SU=176;PE=176;SR=0;ALG=PROD;AF=0.0004103;NSAMP=12;MSQ=98.86;RECLASSIFIED;AC=12;AN=29246;NFAM=9
chr12	11363762	470088_1	N	]chr12:11403063]N	97.42	LOW	SVTYPE=BND;POS=11363762;STRANDS=-+:11;IMPRECISE;CIPOS=-271,9;CIEND=-10,347;CIPOS95=-66,2;CIEND95=-2,68;MATEID=470088_2;EVENT=470088;SU=11;PE=11;SR=0;ALG=PROD;AF=3.419e-05;NSAMP=1;MSQ=97.36;RECLASSIFIED;AC=1;AN=29246;NFAM=1
chr12	11367131	176081	N	<DEL>	367.75	PASS	SVTYPE=DEL;POS=11367131;SVLEN=-39178;END=11406309;STRANDS=+-:30;IMPRECISE;CIPOS=-30,292;CIEND=-376,29;CIPOS95=-30,39;CIEND95=-61,29;SU=30;PE=30;SR=0;ALG=PROD;AF=6.839e-05;NSAMP=2;MSQ=100.12;AC=2;AN=29246;NFAM=2
chr12	11368096	470074_2	N	N[chr12:11327500[	4150.41	LOW	SVTYPE=BND;POS=11327500;STRANDS=-+:425;IMPRECISE;CIPOS=-10,130;CIEND=-51,10;CIPOS95=-2,2;CIEND95=-2,2;MATEID=470074_1;EVENT=470074;SECONDARY;SU=425;PE=425;SR=0;ALG=PROD;AF=0.0003077;NSAMP=9;MSQ=180.37;RECLASSIFIED;AC=9;AN=29246;NFAM=7
chr12	11368966	176083_1	N	N[chr12:11369072[	483.52	LOW	SVTYPE=BND;POS=11368966;STRANDS=+-:15;CIPOS=-25,24;CIEND=-25,24;CIPOS95=0,0;CIEND95=0,0;MATEID=176083_2;EVENT=176083;SU=15;PE=0;SR=15;ALG=PROD;AF=3.462e-05;NSAMP=1;MSQ=143.71;RETAINED;RECLASSIFIED;AC=1;AN=28882;NFAM=1
chr12	11369072	176083_2	N	]chr12:11368966]N	483.52	LOW	SVTYPE=BND;POS=11368966;STRANDS=+-:15;CIPOS=-25,24;CIEND=-25,24;CIPOS95=0,0;CIEND95=0,0;MATEID=176083_1;EVENT=176083;SECONDARY;SU=15;PE=0;SR=15;ALG=PROD;AF=3.462e-05;NSAMP=1;MSQ=143.71;RETAINED;RECLASSIFIED;AC=1;AN=28882;NFAM=1
chr12	11369727	470090_1	N	]chr12:11408837]N	149.51	LOW	SVTYPE=BND;POS=11369727;STRANDS=-+:18;IMPRECISE;CIPOS=-344,29;CIEND=-30,263;CIPOS95=-80,29;CIEND95=-30,34;MATEID=470090_2;EVENT=470090;SU=18;PE=18;SR=0;ALG=PROD;AF=6.839e-05;NSAMP=2;MSQ=74.67;RECLASSIFIED;AC=2;AN=29246;NFAM=2
chr12	11370435	176086_1	N	N[chr12:11409495[	59.59	LOW	SVTYPE=BND;POS=11370435;STRANDS=+-:6;IMPRECISE;CIPOS=-10,419;CIEND=-409,9;CIPOS95=-1,126;CIEND95=-114,2;MATEID=176086_2;EVENT=176086;SU=6;PE=6;SR=0;ALG=PROD;AF=6.839e-05;NSAMP=2;MSQ=29.79;RETAINED;RECLASSIFIED;AC=2;AN=29246;NFAM=2
chr12	11371226	470091_1	N	]chr12:11410366]N	81.53	LOW	SVTYPE=BND;POS=11371226;STRANDS=-+:32;IMPRECISE;CIPOS=-320,29;CIEND=-30,86;CIPOS95=-40,29;CIEND95=-19,19;MATEID=470091_2;EVENT=470091;SU=32;PE=32;SR=0;ALG=PROD;AF=3.419e-05;NSAMP=1;MSQ=15.93;RECLASSIFIED;AC=1;AN=29246;NFAM=1
chr12	11373319	176087_1	N	N[chr12:11412243[	346.22	LOW	SVTYPE=BND;POS=11373319;STRANDS=+-:13;IMPRECISE;CIPOS=-10,357;CIEND=-328,9;CIPOS95=-2,49;CIEND95=-59,2;MATEID=176087_2;EVENT=176087;SU=13;PE=13;SR=0;ALG=PROD;AF=0.0001026;NSAMP=3;MSQ=96.31;RECLASSIFIED;AC=3;AN=29246;NFAM=3
chr12	11373908	470092_1	N	]chr12:11413270]N	3037.47	LOW	SVTYPE=BND;POS=11373908;STRANDS=-+:397;IMPRECISE;CIPOS=-568,288;CIEND=-381,461;CIPOS95=-210,210;CIEND95=-300,300;MATEID=470092_2;EVENT=470092;SU=397;PE=397;SR=0;ALG=SUM;AF=0.002804;NSAMP=82;MSQ=23.31;RETAINED;RECLASSIFIED;AC=82;AN=29246;NFAM=82
chr12	11374410	176088_1	N	N[chr12:11413360[	8592.86	LOW	SVTYPE=BND;POS=11374410;STRANDS=+-:885;IMPRECISE;CIPOS=-238,680;CIEND=-786,327;CIPOS95=-159,159;CIEND95=-193,193;MATEID=176088_2;EVENT=176088;SU=885;PE=885;SR=0;ALG=SUM;AF=0.005197;NSAMP=152;MSQ=48.94;RETAINED;RECLASSIFIED;AC=152;AN=29246;NFAM=151
chr12	11374574	470093_1	N	]chr12:11413634]N	1422.31	LOW	SVTYPE=BND;POS=11374574;STRANDS=-+:385;IMPRECISE;CIPOS=-84,9;CIEND=-14,269;CIPOS95=-3,3;CIEND95=-9,9;MATEID=470093_2;EVENT=470093;SU=385;PE=385;SR=0;ALG=PROD;AF=0.002223;NSAMP=65;MSQ=18.03;RECLASSIFIED;AC=65;AN=29246;NFAM=65
chr12	11375230	470095	N	<DUP>	50.67	PASS	SVTYPE=DUP;POS=11375230;SVLEN=39045;END=11414275;STRANDS=-+:6;IMPRECISE;CIPOS=-391,9;CIEND=-10,382;CIPOS95=-95,2;CIEND95=-1,121;SU=6;PE=6;SR=0;ALG=PROD;AF=3.419e-05;NSAMP=1;MSQ=44.54;AC=1;AN=29246;NFAM=1
chr12	11377124	470096	N	<DUP>	776.61	PASS	SVTYPE=DUP;POS=11377124;SVLEN=39122;END=11416246;STRANDS=-+:82;IMPRECISE;CIPOS=-163,28;CIEND=-21,207;CIPOS95=-7,7;CIEND95=-15,15;SU=82;PE=82;SR=0;ALG=PROD;AF=0.0002052;NSAMP=5;MSQ=123.54;AC=6;AN=29246;NFAM=5
chr12	11377843	176092_1	N	N[chr12:11378341[	1604.43	LOW	SVTYPE=BND;POS=11377843;STRANDS=+-:36;CIPOS=-27,27;CIEND=-29,24;CIPOS95=0,0;CIEND95=0,0;MATEID=176092_2;EVENT=176092;SU=36;PE=21;SR=15;ALG=PROD;AF=0.0001038;NSAMP=3;MSQ=15.5;RECLASSIFIED;AC=3;AN=28904;NFAM=3
chr12	11378341	176092_2	N	]chr12:11377843]N	1604.43	LOW	SVTYPE=BND;POS=11377843;STRANDS=+-:36;CIPOS=-29,24;CIEND=-27,27;CIPOS95=0,0;CIEND95=0,0;MATEID=176092_1;EVENT=176092;SECONDARY;SU=36;PE=21;SR=15;ALG=PROD;AF=0.0001038;NSAMP=3;MSQ=15.5;RECLASSIFIED;AC=3;AN=28904;NFAM=3
chr12	11383237	176093	N	<DEL>	298.59	PASS	SVTYPE=DEL;POS=11383237;SVLEN=-1864;END=11385101;STRANDS=+-:4;IMPRECISE;CIPOS=-10,585;CIEND=-599,9;CIPOS95=-2,176;CIEND95=-189,1;SU=4;PE=4;SR=0;ALG=PROD;AF=3.458e-05;NSAMP=1;MSQ=14.92;AC=1;AN=28916;NFAM=1
chr12	11388396	176094_1	N	N[chr12:11388525[	905.38	PASS	SVTYPE=BND;POS=11388396;STRANDS=+-:25;CIPOS=-30,29;CIEND=-30,29;CIPOS95=0,0;CIEND95=0,0;MATEID=176094_2;EVENT=176094;SU=25;PE=0;SR=25;ALG=PROD;AF=6.923e-05;NSAMP=2;MSQ=358.15;RECLASSIFIED;AC=2;AN=28888;NFAM=1
chr12	11388525	176094_2	N	]chr12:11388396]N	905.38	PASS	SVTYPE=BND;POS=11388396;STRANDS=+-:25;CIPOS=-30,29;CIEND=-30,29;CIPOS95=0,0;CIEND95=0,0;MATEID=176094_1;EVENT=176094;SECONDARY;SU=25;PE=0;SR=25;ALG=PROD;AF=6.923e-05;NSAMP=2;MSQ=358.15;RECLASSIFIED;AC=2;AN=28888;NFAM=1
chr12	11390483	470075_2	N	N[chr12:11350685[	273.03	LOW	SVTYPE=BND;POS=11350685;STRANDS=-+:62;IMPRECISE;CIPOS=-170,455;CIEND=-800,143;CIPOS95=-158,158;CIEND95=-138,138;MATEID=470075_1;EVENT=470075;SECONDARY;SU=62;PE=62;SR=0;ALG=SUM;AF=0.0001026;NSAMP=3;MSQ=42.41;RECLASSIFIED;AC=3;AN=29246;NFAM=3
chr12	11390992	176067_2	N	]chr12:11351367]N	2807.36	LOW	SVTYPE=BND;POS=11351367;STRANDS=+-:163;IMPRECISE;CIPOS=-745,105;CIEND=-475,583;CIPOS95=-294,105;CIEND95=-321,321;MATEID=176067_1;EVENT=176067;SECONDARY;SU=163;PE=163;SR=0;ALG=SUM;AF=0.0005813;NSAMP=17;MSQ=157.96;RETAINED;RECLASSIFIED;AC=17;AN=29246;NFAM=17
chr12	11391467	470076_2	N	N[chr12:11351643[	249.77	LOW	SVTYPE=BND;POS=11351643;STRANDS=-+:32;IMPRECISE;CIPOS=-37,420;CIEND=-500,106;CIPOS95=-37,80;CIEND95=-76,76;MATEID=470076_1;EVENT=470076;SECONDARY;SU=32;PE=32;SR=0;ALG=SUM;AF=0.0001026;NSAMP=3;MSQ=68.59;RECLASSIFIED;AC=3;AN=29246;NFAM=3
chr12	11393270	470097_1	N	]chr12:11393882]N	171161	LOW	SVTYPE=BND;POS=11393270;STRANDS=-+:8;IMPRECISE;CIPOS=-491,29;CIEND=-30,624;CIPOS95=-100,29;CIEND95=-30,155;MATEID=470097_2;EVENT=470097;SU=8;PE=8;SR=0;ALG=PROD;AF=0.1329;NSAMP=3884;MSQ=29.94;RECLASSIFIED;AC=3887;AN=29246;NFAM=3761
chr12	11393882	470097_2	N	N[chr12:11393270[	171161	LOW	SVTYPE=BND;POS=11393270;STRANDS=-+:8;IMPRECISE;CIPOS=-30,624;CIEND=-491,29;CIPOS95=-30,155;CIEND95=-100,29;MATEID=470097_1;EVENT=470097;SECONDARY;SU=8;PE=8;SR=0;ALG=PROD;AF=0.1329;NSAMP=3884;MSQ=29.94;RECLASSIFIED;AC=3887;AN=29246;NFAM=3761
chr12	11394571	470078_2	N	N[chr12:11354522[	66.37	LOW	SVTYPE=BND;POS=11354522;STRANDS=-+:21;IMPRECISE;CIPOS=-50,473;CIEND=-326,244;CIPOS95=-50,244;CIEND95=-210,210;MATEID=470078_1;EVENT=470078;SECONDARY;SU=21;PE=21;SR=0;ALG=SUM;AF=6.839e-05;NSAMP=2;MSQ=32.13;RECLASSIFIED;AC=2;AN=29246;NFAM=2
chr12	11396114	176072_2	N	]chr12:11356142]N	5238.56	LOW	SVTYPE=BND;POS=11356142;STRANDS=+-:648;IMPRECISE;CIPOS=-122,9;CIEND=-19,227;CIPOS95=-2,2;CIEND95=-6,6;MATEID=176072_1;EVENT=176072;SECONDARY;SU=648;PE=648;SR=0;ALG=PROD;AF=0.003077;NSAMP=90;MSQ=39.62;RECLASSIFIED;AC=90;AN=29246;NFAM=89
chr12	11396512	176074_2	N	]chr12:11356625]N	3314.12	LOW	SVTYPE=BND;POS=11356625;STRANDS=+-:38;IMPRECISE;CIPOS=-308,48;CIEND=-30,288;CIPOS95=-25,25;CIEND95=-23,23;MATEID=176074_1;EVENT=176074;SECONDARY;SU=38;PE=38;SR=0;ALG=PROD;AF=0.001368;NSAMP=40;MSQ=49.57;RETAINED;RECLASSIFIED;AC=40;AN=29246;NFAM=40
chr12	11396593	470080_2	N	N[chr12:11356555[	323.49	LOW	SVTYPE=BND;POS=11356555;STRANDS=-+:12;IMPRECISE;CIPOS=-30,388;CIEND=-394,29;CIPOS95=-30,73;CIEND95=-49,29;MATEID=470080_1;EVENT=470080;SECONDARY;SU=12;PE=12;SR=0;ALG=PROD;AF=0.0001368;NSAMP=4;MSQ=47.52;RETAINED;RECLASSIFIED;AC=4;AN=29246;NFAM=4
chr12	11397365	470081_2	N	N[chr12:11357294[	216.86	LOW	SVTYPE=BND;POS=11357294;STRANDS=-+:17;IMPRECISE;CIPOS=-10,202;CIEND=-280,9;CIPOS95=-2,39;CIEND95=-31,3;MATEID=470081_1;EVENT=470081;SECONDARY;SU=17;PE=17;SR=0;ALG=PROD;AF=6.839e-05;NSAMP=1;MSQ=216.8;RECLASSIFIED;AC=2;AN=29246;NFAM=1
chr12	11398380	470082_2	N	N[chr12:11358114[	747.99	LOW	SVTYPE=BND;POS=11358114;STRANDS=-+:43;CIPOS=-23,27;CIEND=-29,24;CIPOS95=0,0;CIEND95=0,0;MATEID=470082_1;EVENT=470082;SECONDARY;SU=43;PE=36;SR=7;ALG=PROD;AF=6.839e-05;NSAMP=2;MSQ=219.87;RECLASSIFIED;AC=2;AN=29246;NFAM=2
chr12	11399447	176075_2	N	]chr12:11360294]N	261.05	LOW	SVTYPE=BND;POS=11360294;STRANDS=+-:19;IMPRECISE;CIPOS=-402,29;CIEND=-30,462;CIPOS95=-34,29;CIEND95=-30,70;MATEID=176075_1;EVENT=176075;SECONDARY;SU=19;PE=19;SR=0;ALG=PROD;AF=0.0001026;NSAMP=3;MSQ=87.02;RECLASSIFIED;AC=3;AN=29246;NFAM=2
chr12	11399781	470083_2	N	N[chr12:11360304[	35.02	LOW	SVTYPE=BND;POS=11360304;STRANDS=-+:11;IMPRECISE;CIPOS=-30,197;CIEND=-161,29;CIPOS95=-27,27;CIEND95=-35,29;MATEID=470083_1;EVENT=470083;SECONDARY;SU=11;PE=11;SR=0;ALG=PROD;AF=3.419e-05;NSAMP=1;MSQ=9.67;RECLASSIFIED;AC=1;AN=29246;NFAM=1
chr12	11401202	470085_2	N	N[chr12:11362026[	2205.63	LOW	SVTYPE=BND;POS=11362026;STRANDS=-+:4;IMPRECISE;CIPOS=-30,441;CIEND=-538,29;CIPOS95=-30,113;CIEND95=-177,29;MATEID=470085_1;EVENT=470085;SECONDARY;SU=4;PE=4;SR=0;ALG=PROD;AF=0.0006839;NSAMP=20;MSQ=95.84;RETAINED;RECLASSIFIED;AC=20;AN=29246;NFAM=13
chr12	11401997	176079_2	N	]chr12:11362814]N	608.68	LOW	SVTYPE=BND;POS=11362814;STRANDS=+-:8;IMPRECISE;CIPOS=-367,29;CIEND=-30,487;CIPOS95=-61,29;CIEND95=-30,122;MATEID=176079_1;EVENT=176079;SECONDARY;SU=8;PE=8;SR=0;ALG=PROD;AF=0.0002052;NSAMP=6;MSQ=63.75;RECLASSIFIED;AC=6;AN=29246;NFAM=6
chr12	11402118	176095	N	<DEL>	161.75	PASS	SVTYPE=DEL;POS=11402118;SVLEN=-11162;END=11413280;STRANDS=+-:8;IMPRECISE;CIPOS=-10,9;CIEND=-10,9;CIPOS95=-1,3;CIEND95=-3,1;SU=8;PE=7;SR=1;ALG=PROD;AF=3.419e-05;NSAMP=1;MSQ=161.75;AC=1;AN=29246;NFAM=1
chr12	11402403	176078_2	N	]chr12:11363304]N	1674.26	LOW	SVTYPE=BND;POS=11363304;STRANDS=+-:176;IMPRECISE;CIPOS=-209,30;CIEND=-27,302;CIPOS95=-4,4;CIEND95=-18,18;MATEID=176078_1;EVENT=176078;SECONDARY;SU=176;PE=176;SR=0;ALG=PROD;AF=0.0004103;NSAMP=12;MSQ=98.86;RECLASSIFIED;AC=12;AN=29246;NFAM=9
chr12	11402424	470071_2	N	N[chr12:11322634[	159.76	LOW	SVTYPE=BND;POS=11322634;STRANDS=-+:16;IMPRECISE;CIPOS=-10,390;CIEND=-375,9;CIPOS95=-3,43;CIEND95=-52,2;MATEID=470071_1;EVENT=470071;SECONDARY;SU=16;PE=16;SR=0;ALG=PROD;AF=3.419e-05;NSAMP=1;MSQ=159.76;RECLASSIFIED;AC=1;AN=29246;NFAM=1
chr12	11403063	470088_2	N	N[chr12:11363762[	97.42	LOW	SVTYPE=BND;POS=11363762;STRANDS=-+:11;IMPRECISE;CIPOS=-10,347;CIEND=-271,9;CIPOS95=-2,68;CIEND95=-66,2;MATEID=470088_1;EVENT=470088;SECONDARY;SU=11;PE=11;SR=0;ALG=PROD;AF=3.419e-05;NSAMP=1;MSQ=97.36;RECLASSIFIED;AC=1;AN=29246;NFAM=1
chr12	11403133	470072_2	N	N[chr12:11323342[	365.38	LOW	SVTYPE=BND;POS=11323342;STRANDS=-+:42;IMPRECISE;CIPOS=-30,229;CIEND=-120,27;CIPOS95=-19,19;CIEND95=-16,16;MATEID=470072_1;EVENT=470072;SECONDARY;SU=42;PE=42;SR=0;ALG=PROD;AF=0.0001368;NSAMP=4;MSQ=91.34;RECLASSIFIED;AC=4;AN=29246;NFAM=4
chr12	11403424	176097_1	N	N[chr12:11412774[	332.62	LOW	SVTYPE=BND;POS=11403424;STRANDS=+-:20;IMPRECISE;CIPOS=-38,429;CIEND=-465,29;CIPOS95=-38,121;CIEND95=-106,29;MATEID=176097_2;EVENT=176097;SU=20;PE=20;SR=0;ALG=SUM;AF=6.839e-05;NSAMP=2;MSQ=97.28;RECLASSIFIED;AC=2;AN=29246;NFAM=2
chr12	11404982	176058_2	N	]chr12:11325352]N	131.62	LOW	SVTYPE=BND;POS=11325352;STRANDS=+-:11;IMPRECISE;CIPOS=-362,9;CIEND=-10,355;CIPOS95=-103,2;CIEND95=-2,95;MATEID=176058_1;EVENT=176058;SECONDARY;SU=11;PE=11;SR=0;ALG=PROD;AF=3.419e-05;NSAMP=1;MSQ=131.62;RECLASSIFIED;AC=1;AN=29246;NFAM=1
chr12	11406798	176098_1	N	N[chr12:11419925[	59.54	LOW	SVTYPE=BND;POS=11406798;STRANDS=+-:7;IMPRECISE;CIPOS=-10,389;CIEND=-516,9;CIPOS95=-1,120;CIEND95=-146,0;MATEID=176098_2;EVENT=176098;SU=7;PE=7;SR=0;ALG=PROD;AF=3.419e-05;NSAMP=1;MSQ=59.54;RECLASSIFIED;AC=1;AN=29246;NFAM=1
chr12	11408837	470090_2	N	N[chr12:11369727[	149.51	LOW	SVTYPE=BND;POS=11369727;STRANDS=-+:18;IMPRECISE;CIPOS=-30,263;CIEND=-344,29;CIPOS95=-30,34;CIEND95=-80,29;MATEID=470090_1;EVENT=470090;SECONDARY;SU=18;PE=18;SR=0;ALG=PROD;AF=6.839e-05;NSAMP=2;MSQ=74.67;RECLASSIFIED;AC=2;AN=29246;NFAM=2
chr12	11409495	176086_2	N	]chr12:11370435]N	59.59	LOW	SVTYPE=BND;POS=11370435;STRANDS=+-:6;IMPRECISE;CIPOS=-409,9;CIEND=-10,419;CIPOS95=-114,2;CIEND95=-1,126;MATEID=176086_1;EVENT=176086;SECONDARY;SU=6;PE=6;SR=0;ALG=PROD;AF=6.839e-05;NSAMP=2;MSQ=29.79;RETAINED;RECLASSIFIED;AC=2;AN=29246;NFAM=2
chr12	11410366	470091_2	N	N[chr12:11371226[	81.53	LOW	SVTYPE=BND;POS=11371226;STRANDS=-+:32;IMPRECISE;CIPOS=-30,86;CIEND=-320,29;CIPOS95=-19,19;CIEND95=-40,29;MATEID=470091_1;EVENT=470091;SECONDARY;SU=32;PE=32;SR=0;ALG=PROD;AF=3.419e-05;NSAMP=1;MSQ=15.93;RECLASSIFIED;AC=1;AN=29246;NFAM=1
chr12	11412243	176087_2	N	]chr12:11373319]N	346.22	LOW	SVTYPE=BND;POS=11373319;STRANDS=+-:13;IMPRECISE;CIPOS=-328,9;CIEND=-10,357;CIPOS95=-59,2;CIEND95=-2,49;MATEID=176087_1;EVENT=176087;SECONDARY;SU=13;PE=13;SR=0;ALG=PROD;AF=0.0001026;NSAMP=3;MSQ=96.31;RECLASSIFIED;AC=3;AN=29246;NFAM=3
chr12	11412774	176097_2	N	]chr12:11403424]N	332.62	LOW	SVTYPE=BND;POS=11403424;STRANDS=+-:20;IMPRECISE;CIPOS=-465,29;CIEND=-38,429;CIPOS95=-106,29;CIEND95=-38,121;MATEID=176097_1;EVENT=176097;SECONDARY;SU=20;PE=20;SR=0;ALG=SUM;AF=6.839e-05;NSAMP=2;MSQ=97.28;RECLASSIFIED;AC=2;AN=29246;NFAM=2
chr12	11413270	470092_2	N	N[chr12:11373908[	3037.47	LOW	SVTYPE=BND;POS=11373908;STRANDS=-+:397;IMPRECISE;CIPOS=-381,461;CIEND=-568,288;CIPOS95=-300,300;CIEND95=-210,210;MATEID=470092_1;EVENT=470092;SECONDARY;SU=397;PE=397;SR=0;ALG=SUM;AF=0.002804;NSAMP=82;MSQ=23.31;RETAINED;RECLASSIFIED;AC=82;AN=29246;NFAM=82
chr12	11413360	176088_2	N	]chr12:11374410]N	8592.86	LOW	SVTYPE=BND;POS=11374410;STRANDS=+-:885;IMPRECISE;CIPOS=-786,327;CIEND=-238,680;CIPOS95=-193,193;CIEND95=-159,159;MATEID=176088_1;EVENT=176088;SECONDARY;SU=885;PE=885;SR=0;ALG=SUM;AF=0.005197;NSAMP=152;MSQ=48.94;RETAINED;RECLASSIFIED;AC=152;AN=29246;NFAM=151
chr12	11413634	470093_2	N	N[chr12:11374574[	1422.31	LOW	SVTYPE=BND;POS=11374574;STRANDS=-+:385;IMPRECISE;CIPOS=-14,269;CIEND=-84,9;CIPOS95=-9,9;CIEND95=-3,3;MATEID=470093_1;EVENT=470093;SECONDARY;SU=385;PE=385;SR=0;ALG=PROD;AF=0.002223;NSAMP=65;MSQ=18.03;RECLASSIFIED;AC=65;AN=29246;NFAM=65
chr12	11418066	176063_2	N	]chr12:11339411]N	10542.9	PASS	SVTYPE=BND;POS=11339411;STRANDS=+-:224;CIPOS=-10,4;CIEND=-5,9;CIPOS95=0,0;CIEND95=0,0;MATEID=176063_1;EVENT=176063;SECONDARY;SU=224;PE=211;SR=13;ALG=PROD;AF=0.0004103;NSAMP=12;MSQ=478.97;RECLASSIFIED;AC=12;AN=29246;NFAM=12
chr12	11419269	176056_2	N	]chr12:11317401]N	361.23	LOW	SVTYPE=BND;POS=11317401;STRANDS=+-:30;IMPRECISE;CIPOS=-274,29;CIEND=-36,210;CIPOS95=-31,29;CIEND95=-20,20;MATEID=176056_1;EVENT=176056;SECONDARY;SU=30;PE=30;SR=0;ALG=PROD;AF=0.0001026;NSAMP=3;MSQ=120.41;RECLASSIFIED;AC=3;AN=29246;NFAM=3
chr12	11419664	470068_2	N	N[chr12:11317650[	59.08	LOW	SVTYPE=BND;POS=11317650;STRANDS=-+:11;IMPRECISE;CIPOS=-30,328;CIEND=-445,29;CIPOS95=-30,47;CIEND95=-89,29;MATEID=470068_1;EVENT=470068;SECONDARY;SU=11;PE=11;SR=0;ALG=PROD;AF=6.839e-05;NSAMP=2;MSQ=29.54;RECLASSIFIED;AC=2;AN=29246;NFAM=2
chr12	11419925	176098_2	N	]chr12:11406798]N	59.54	LOW	SVTYPE=BND;POS=11406798;STRANDS=+-:7;IMPRECISE;CIPOS=-516,9;CIEND=-10,389;CIPOS95=-146,0;CIEND95=-1,120;MATEID=176098_1;EVENT=176098;SECONDARY;SU=7;PE=7;SR=0;ALG=PROD;AF=3.419e-05;NSAMP=1;MSQ=59.54;RECLASSIFIED;AC=1;AN=29246;NFAM=1
chr12	11421516	84438_2	N	[chr5:19353145[N	515159	LOW	SVTYPE=BND;POS=11421516;STRANDS=--:16650;IMPRECISE;CIPOS=-82,33;CIEND=-30,4;CIPOS95=-1,1;CIEND95=0,0;MATEID=84438_1;EVENT=84438;SECONDARY;SU=16650;PE=16650;SR=0;ALG=PROD;AF=0.2111;NSAMP=6174;MSQ=48.95;AC=6174;AN=29246;NFAM=5834
chr12	11421735	84439_2	N	N]chr5:19353037]	582017	LOW	SVTYPE=BND;POS=11421735;STRANDS=++:17334;IMPRECISE;CIPOS=-5,81;CIEND=-6,17;CIPOS95=-2,2;CIEND95=0,0;MATEID=84439_1;EVENT=84439;SECONDARY;SU=17334;PE=17334;SR=0;AF=0.2348;NSAMP=6868;MSQ=56.05;AC=6868;AN=29246;NFAM=6565
chr12	11428950	176099	N	<DEL>	164176	PASS	SVTYPE=DEL;POS=11428950;SVLEN=-1197;END=11430147;STRANDS=+-:7246;CIPOS=0,0;CIEND=0,0;CIPOS95=0,0;CIEND95=0,0;SU=7246;PE=4081;SR=3165;ALG=PROD;AF=0.01139;NSAMP=330;MSQ=417.77;AC=333;AN=29246;NFAM=318
chr12	11443013	176100_1	N	N[chr12:11443085[	107.83	LOW	SVTYPE=BND;POS=11443013;STRANDS=+-:5;CIPOS=-10,9;CIEND=-10,9;CIPOS95=0,0;CIEND95=0,0;MATEID=176100_2;EVENT=176100;SU=5;PE=0;SR=5;ALG=PROD;AF=3.419e-05;NSAMP=1;MSQ=107.83;RECLASSIFIED;AC=1;AN=29246;NFAM=1
chr12	11443085	176100_2	N	]chr12:11443013]N	107.83	LOW	SVTYPE=BND;POS=11443013;STRANDS=+-:5;CIPOS=-10,9;CIEND=-10,9;CIPOS95=0,0;CIEND95=0,0;MATEID=176100_1;EVENT=176100;SECONDARY;SU=5;PE=0;SR=5;ALG=PROD;AF=3.419e-05;NSAMP=1;MSQ=107.83;RECLASSIFIED;AC=1;AN=29246;NFAM=1
chr12	11446926	43308_2	N	]chr2:42044177]N	395.24	LOW	SVTYPE=BND;POS=11446926;STRANDS=+-:13;IMPRECISE;CIPOS=-519,29;CIEND=-30,396;CIPOS95=-114,29;CIEND95=-30,52;MATEID=43308_1;EVENT=43308;SECONDARY;SU=13;PE=13;SR=0;ALG=PROD;AF=0.0006155;NSAMP=18;MSQ=16.4;AC=18;AN=29246;NFAM=18
chr12	11446951	29319_1	N	N[chr20:61176756[	12127	LOW	SVTYPE=BND;POS=11446951;STRANDS=+-:407;IMPRECISE;CIPOS=-181,646;CIEND=-771,86;CIPOS95=-122,122;CIEND95=-166,86;MATEID=29319_2;EVENT=29319;SU=407;PE=407;SR=0;ALG=SUM;AF=0.009779;NSAMP=286;MSQ=22.8;AC=286;AN=29246;NFAM=284
chr12	11446952	1820_2	N	N[chr1:58300542[	14553.1	LOW	SVTYPE=BND;POS=11446952;STRANDS=-+:159;IMPRECISE;CIPOS=-189,631;CIEND=-766,56;CIPOS95=-112,112;CIEND95=-176,56;MATEID=1820_1;EVENT=1820;SECONDARY;SU=159;PE=159;SR=0;ALG=SUM;AF=0.01169;NSAMP=342;MSQ=26.33;AC=342;AN=29246;NFAM=341
chr12	11447069	43309_2	N	N[chr2:42044176[	20615.6	LOW	SVTYPE=BND;POS=11447069;STRANDS=-+:4;IMPRECISE;CIPOS=-8,687;CIEND=-423,9;CIPOS95=0,159;CIEND95=-109,2;MATEID=43309_1;EVENT=43309;SECONDARY;SU=4;PE=4;SR=0;ALG=PROD;AF=0.01758;NSAMP=473;MSQ=26.45;AC=514;AN=29246;NFAM=462
chr12	11447070	29455_1	N	[chr21:36700284[N	102.27	LOW	SVTYPE=BND;POS=11447070;STRANDS=--:4;CIPOS=-9,8;CIEND=-9,8;CIPOS95=0,0;CIEND95=0,0;MATEID=29455_2;EVENT=29455;SU=4;PE=0;SR=4;ALG=PROD;AF=0.000171;NSAMP=5;MSQ=12.56;AC=5;AN=29246;NFAM=5
chr12	11447079	29320_1	N	]chr20:61176900]N	20249.8	LOW	SVTYPE=BND;POS=11447079;STRANDS=-+:46;IMPRECISE;CIPOS=-50,38;CIEND=-9,49;CIPOS95=-2,2;CIEND95=-5,5;MATEID=29320_2;EVENT=29320;SU=46;PE=45;SR=1;ALG=PROD;AF=0.02144;NSAMP=579;MSQ=19.35;AC=627;AN=29246;NFAM=574
chr12	11447085	27701_1	N	]chr15:94767702]N	535.6	LOW	SVTYPE=BND;POS=11447085;STRANDS=-+:29;IMPRECISE;CIPOS=-175,29;CIEND=-12,517;CIPOS95=-20,20;CIEND95=-12,93;MATEID=27701_2;EVENT=27701;SU=29;PE=29;SR=0;ALG=PROD;AF=0.000718;NSAMP=21;MSQ=19.09;AC=21;AN=29246;NFAM=21
chr12	11447118	27107_1	N	[chr14:31931536[N	2086.85	LOW	SVTYPE=BND;POS=11447118;STRANDS=--:72;IMPRECISE;CIPOS=-657,141;CIEND=-729,58;CIPOS95=-110,110;CIEND95=-168,58;MATEID=27107_2;EVENT=27107;SU=72;PE=72;SR=0;ALG=SUM;AF=0.001299;NSAMP=38;MSQ=24.31;AC=38;AN=29246;NFAM=38
chr12	11447120	102135_2	N	]chr7:91712241]N	79.35	LOW	SVTYPE=BND;POS=11447120;STRANDS=+-:12;IMPRECISE;CIPOS=-437,29;CIEND=-30,526;CIPOS95=-60,29;CIEND95=-30,167;MATEID=102135_1;EVENT=102135;SECONDARY;SU=12;PE=12;SR=0;ALG=PROD;AF=6.839e-05;NSAMP=2;MSQ=15.68;AC=2;AN=29246;NFAM=2
chr12	11447140	1821_2	N	]chr1:58300675]N	1405	LOW	SVTYPE=BND;POS=11447140;STRANDS=+-:4;IMPRECISE;CIPOS=-407,29;CIEND=-29,574;CIPOS95=-117,29;CIEND95=-29,194;MATEID=1821_1;EVENT=1821;SECONDARY;SU=4;PE=4;SR=0;ALG=PROD;AF=0.001744;NSAMP=51;MSQ=21.98;AC=51;AN=29246;NFAM=51
chr12	11449661	556069	N	<INV>	150.13	LOW	SVTYPE=INV;POS=11449661;SVLEN=87;END=11449748;STRANDS=++:1,--:3;IMPRECISE;CIPOS=-10,9;CIEND=0,7;CIPOS95=-1,1;CIEND95=0,1;SU=4;PE=2;SR=2;ALG=PROD;AF=0.000171;NSAMP=5;MSQ=6.56;AC=5;AN=29246;NFAM=5
chr12	11456119	27617_1	N	[chr15:75502565[N	296.44	PASS	SVTYPE=BND;POS=11456119;STRANDS=--:24;CIPOS=-10,9;CIEND=-4,1;CIPOS95=0,0;CIEND95=0,0;MATEID=27617_2;EVENT=27617;SU=24;PE=17;SR=7;ALG=PROD;AF=3.419e-05;NSAMP=1;MSQ=296.44;AC=1;AN=29246;NFAM=1
chr12	11459007	61428_2	N	]chr3:88304378]N	7462.45	LOW	SVTYPE=BND;POS=11459007;STRANDS=+-:33;IMPRECISE;CIPOS=-30,11;CIEND=-3,20;CIPOS95=-2,2;CIEND95=0,0;MATEID=61428_1;EVENT=61428;SECONDARY;SU=33;PE=32;SR=1;ALG=PROD;AF=0.007488;NSAMP=219;MSQ=29.23;AC=219;AN=29246;NFAM=219
chr12	11460597	176101_1	N	N[chr12:11460698[	1435.01	PASS	SVTYPE=BND;POS=11460597;STRANDS=+-:43;CIPOS=-30,29;CIEND=-30,29;CIPOS95=0,0;CIEND95=0,0;MATEID=176101_2;EVENT=176101;SU=43;PE=0;SR=43;ALG=PROD;AF=0.0001026;NSAMP=2;MSQ=717.5;RECLASSIFIED;AC=3;AN=29246;NFAM=2
chr12	11460698	176101_2	N	]chr12:11460597]N	1435.01	PASS	SVTYPE=BND;POS=11460597;STRANDS=+-:43;CIPOS=-30,29;CIEND=-30,29;CIPOS95=0,0;CIEND95=0,0;MATEID=176101_1;EVENT=176101;SECONDARY;SU=43;PE=0;SR=43;ALG=PROD;AF=0.0001026;NSAMP=2;MSQ=717.5;RECLASSIFIED;AC=3;AN=29246;NFAM=2
chr12	11463540	93472_2	N	]chr6:14298183]N	236.39	LOW	SVTYPE=BND;POS=11463540;STRANDS=+-:26;IMPRECISE;CIPOS=-609,34;CIEND=-28,483;CIPOS95=-135,34;CIEND95=-28,68;MATEID=93472_1;EVENT=93472;SECONDARY;SU=26;PE=26;SR=0;ALG=PROD;AF=0.0002052;NSAMP=6;MSQ=12.5;AC=6;AN=29246;NFAM=6
chr12	11463713	93473_2	N	N[chr6:14298521[	4010.97	LOW	SVTYPE=BND;POS=11463713;STRANDS=-+:391;IMPRECISE;CIPOS=-8,345;CIEND=-235,10;CIPOS95=-8,38;CIEND95=-4,4;MATEID=93473_1;EVENT=93473;SECONDARY;SU=391;PE=391;SR=0;ALG=PROD;AF=0.004069;NSAMP=119;MSQ=23.46;AC=119;AN=29246;NFAM=119
chr12	11465482	556070_1	N	[chr12:12060752[N	89.86	LOW	SVTYPE=BND;POS=11465482;STRANDS=--:5;IMPRECISE;CIPOS=-361,9;CIEND=-610,9;CIPOS95=-99,2;CIEND95=-181,1;MATEID=556070_2;EVENT=556070;SU=5;PE=5;SR=0;ALG=PROD;AF=3.419e-05;NSAMP=1;MSQ=89.86;AC=1;AN=29246;NFAM=1
chr12	11474076	176104_1	N	N[chr12:11474156[	491.64	LOW	SVTYPE=BND;POS=11474076;STRANDS=+-:19;CIPOS=-26,25;CIEND=-26,25;CIPOS95=0,0;CIEND95=0,0;MATEID=176104_2;EVENT=176104;SU=19;PE=0;SR=19;ALG=PROD;AF=6.839e-05;NSAMP=2;MSQ=245.82;RECLASSIFIED;AC=2;AN=29246;NFAM=2
chr12	11474156	176104_2	N	]chr12:11474076]N	491.64	LOW	SVTYPE=BND;POS=11474076;STRANDS=+-:19;CIPOS=-26,25;CIEND=-26,25;CIPOS95=0,0;CIEND95=0,0;MATEID=176104_1;EVENT=176104;SECONDARY;SU=19;PE=0;SR=19;ALG=PROD;AF=6.839e-05;NSAMP=2;MSQ=245.82;RECLASSIFIED;AC=2;AN=29246;NFAM=2
chr12	11481478	470100_1	N	]chr12:29664235]N	1741.14	LOW	SVTYPE=BND;POS=11481478;STRANDS=-+:4;IMPRECISE;CIPOS=-462,9;CIEND=-8,670;CIPOS95=-139,1;CIEND95=0,166;MATEID=470100_2;EVENT=470100;SU=4;PE=4;SR=0;ALG=PROD;AF=0.002325;NSAMP=68;MSQ=21.55;RECLASSIFIED;AC=68;AN=29246;NFAM=68
chr12	11485800	176105	N	<DEL>	173.83	PASS	SVTYPE=DEL;POS=11485800;SVLEN=-105;END=11485905;STRANDS=+-:7;CIPOS=-10,9;CIEND=-6,4;CIPOS95=0,0;CIEND95=0,0;SU=7;PE=1;SR=6;ALG=PROD;AF=3.419e-05;NSAMP=1;MSQ=173.83;AC=1;AN=29246;NFAM=1
chr12	11502648	102136_2	N	N[chr7:10464682[	412026	LOW	SVTYPE=BND;POS=11502648;STRANDS=-+:24;CIPOS=-9,8;CIEND=-9,8;CIPOS95=0,0;CIEND95=0,0;MATEID=102136_1;EVENT=102136;SECONDARY;SU=24;PE=0;SR=24;ALG=PROD;AF=0.2098;NSAMP=6128;MSQ=44.76;AC=6137;AN=29246;NFAM=5876
chr12	11506634	18799_2	N	N]chr10:26619077]	1191.64	LOW	SVTYPE=BND;POS=11506634;STRANDS=++:113;CIPOS=-9,9;CIEND=-5,9;CIPOS95=0,0;CIEND95=0,0;MATEID=18799_1;EVENT=18799;SECONDARY;SU=113;PE=92;SR=21;ALG=PROD;AF=0.0002735;NSAMP=8;MSQ=57.28;AC=8;AN=29246;NFAM=8
chr12	11514461	1822_2	N	N[chr1:8400223[	227.96	LOW	SVTYPE=BND;POS=11514461;STRANDS=-+:23;CIPOS=-10,9;CIEND=-10,9;CIPOS95=0,0;CIEND95=0,0;MATEID=1822_1;EVENT=1822;SECONDARY;SU=23;PE=0;SR=23;ALG=PROD;AF=0.0002735;NSAMP=8;MSQ=20.67;AC=8;AN=29246;NFAM=8
chr12	11517260	29622_1	N	]chr22:38897591]N	1133.64	LOW	SVTYPE=BND;POS=11517260;STRANDS=-+:125;CIPOS=-5,4;CIEND=-5,4;CIPOS95=0,0;CIEND95=0,0;MATEID=29622_2;EVENT=29622;SU=125;PE=0;SR=125;ALG=PROD;AF=0.001163;NSAMP=34;MSQ=20.17;AC=34;AN=29246;NFAM=34
chr12	11525047	102137_2	N	]chr7:53582777]N	113.02	LOW	SVTYPE=BND;POS=11525047;STRANDS=+-:14;CIPOS=-10,9;CIEND=-10,9;CIPOS95=0,0;CIEND95=0,0;MATEID=102137_1;EVENT=102137;SECONDARY;SU=14;PE=7;SR=7;ALG=PROD;AF=3.419e-05;NSAMP=1;MSQ=110.84;AC=1;AN=29246;NFAM=1
chr12	11526330	470101	N	<DUP>	328.83	PASS	SVTYPE=DUP;POS=11526330;SVLEN=29388;END=11555718;STRANDS=-+:28;CIPOS=-3,1;CIEND=-2,1;CIPOS95=0,0;CIEND95=0,0;SU=28;PE=16;SR=12;ALG=PROD;AF=6.839e-05;NSAMP=1;MSQ=328.46;AC=2;AN=29246;NFAM=1
chr12	11542305	102138_2	N	N[chr7:67883157[	409.86	LOW	SVTYPE=BND;POS=11542305;STRANDS=-+:4;CIPOS=-9,8;CIEND=-9,8;CIPOS95=0,0;CIEND95=0,0;MATEID=102138_1;EVENT=102138;SECONDARY;SU=4;PE=0;SR=4;ALG=PROD;AF=0.0003077;NSAMP=9;MSQ=29.77;AC=9;AN=29246;NFAM=9
chr12	11559113	176108	N	<DEL>	452.49	PASS	SVTYPE=DEL;POS=11559113;SVLEN=-6739;END=11565852;STRANDS=+-:25;CIPOS=0,3;CIEND=-5,1;CIPOS95=0,0;CIEND95=0,0;SU=25;PE=18;SR=7;ALG=PROD;AF=3.419e-05;NSAMP=1;MSQ=452.49;AC=1;AN=29246;NFAM=1
chr12	11564846	115141_2	N	N]chr9:72842518]	224.42	LOW	SVTYPE=BND;POS=11564846;STRANDS=++:14;CIPOS=-10,9;CIEND=-5,6;CIPOS95=0,0;CIEND95=0,0;MATEID=115141_1;EVENT=115141;SECONDARY;SU=14;PE=9;SR=5;ALG=PROD;AF=3.419e-05;NSAMP=1;MSQ=224.42;AC=1;AN=29246;NFAM=1
chr12	11581827	28148_1	N	N[chr17:51150572[	56.73	LOW	SVTYPE=BND;POS=11581827;STRANDS=+-:7;IMPRECISE;CIPOS=-27,393;CIEND=-442,29;CIPOS95=-27,133;CIEND95=-111,29;MATEID=28148_2;EVENT=28148;SU=7;PE=7;SR=0;ALG=PROD;AF=3.419e-05;NSAMP=1;MSQ=56.73;AC=1;AN=29246;NFAM=1
chr12	11588303	29392_1	N	N]chr21:21063344]	59.67	LOW	SVTYPE=BND;POS=11588303;STRANDS=++:8;CIPOS=-10,9;CIEND=-10,9;CIPOS95=0,0;CIEND95=0,0;MATEID=29392_2;EVENT=29392;SU=8;PE=0;SR=8;ALG=PROD;AF=3.419e-05;NSAMP=1;MSQ=59.67;AC=1;AN=29246;NFAM=1
chr12	11606530	176110	N	<DEL>	1324.29	PASS	SVTYPE=DEL;POS=11606530;SVLEN=-2063;END=11608593;STRANDS=+-:60;IMPRECISE;CIPOS=-12,252;CIEND=-268,26;CIPOS95=-12,14;CIEND95=-15,15;SU=60;PE=60;SR=0;ALG=PROD;AF=6.839e-05;NSAMP=2;MSQ=254.51;AC=2;AN=29246;NFAM=2
chr12	11608333	176111	N	<DEL>	2379.78	PASS	SVTYPE=DEL;POS=11608333;SVLEN=-1550;END=11609883;STRANDS=+-:78;CIPOS=-31,47;CIEND=-48,29;CIPOS95=0,0;CIEND95=0,0;SU=78;PE=63;SR=15;ALG=PROD;AF=3.419e-05;NSAMP=1;MSQ=104.7;AC=1;AN=29246;NFAM=1
chr12	11610079	470102	N	<DUP>	511.79	PASS	SVTYPE=DUP;POS=11610079;SVLEN=5210;END=11615289;STRANDS=-+:45;IMPRECISE;CIPOS=-263,49;CIEND=-20,337;CIPOS95=-14,14;CIEND95=-20,23;SU=45;PE=45;SR=0;ALG=PROD;AF=0.0001026;NSAMP=3;MSQ=77.77;AC=3;AN=29246;NFAM=3
chr12	11611030	555855_2	N	N]chr12:8809272]	83.66	LOW	SVTYPE=BND;POS=11611030;STRANDS=++:8;IMPRECISE;CIPOS=-30,416;CIEND=-30,530;CIPOS95=-30,91;CIEND95=-30,145;MATEID=555855_1;EVENT=555855;SECONDARY;SU=8;PE=8;SR=0;ALG=PROD;AF=6.839e-05;NSAMP=2;MSQ=41.83;AC=2;AN=29246;NFAM=2
chr12	11611053	556073_1	N	[chr12:12062729[N	413.03	LOW	SVTYPE=BND;POS=11611053;STRANDS=--:5;IMPRECISE;CIPOS=-556,9;CIEND=-514,9;CIPOS95=-171,1;CIEND95=-146,2;MATEID=556073_2;EVENT=556073;SU=5;PE=5;SR=0;ALG=PROD;AF=3.419e-05;NSAMP=1;MSQ=101.82;AC=1;AN=29246;NFAM=1
chr12	11612381	556074	N	<INV>	27087.8	LOW	SVTYPE=INV;POS=11612381;SVLEN=448961;END=12061342;STRANDS=++:2,--:787;IMPRECISE;CIPOS=-757,166;CIEND=-772,167;CIPOS95=-106,106;CIEND95=-114,114;SU=789;PE=789;SR=0;ALG=SUM;AF=0.01316;NSAMP=385;MSQ=43.87;RETAINED;AC=385;AN=29246;NFAM=385
chr12	11612413	556080_1	N	[chr12:12060731[N	642.97	LOW	SVTYPE=BND;POS=11612413;STRANDS=--:4;IMPRECISE;CIPOS=-90,49;CIEND=-128,49;CIPOS95=-34,34;CIEND95=-59,49;MATEID=556080_2;EVENT=556080;SU=4;PE=4;SR=0;ALG=PROD;AF=0.0003761;NSAMP=11;MSQ=15.65;AC=11;AN=29246;NFAM=11
chr12	11612707	176112_1	N	N[chr12:14707944[	1209.32	LOW	SVTYPE=BND;POS=11612707;STRANDS=+-:54;IMPRECISE;CIPOS=-225,794;CIEND=-901,59;CIPOS95=-168,168;CIEND95=-305,59;MATEID=176112_2;EVENT=176112;SU=54;PE=54;SR=0;ALG=SUM;AF=0.0007522;NSAMP=22;MSQ=23.36;RECLASSIFIED;AC=22;AN=29246;NFAM=21
chr12	11612911	470103_1	N	]chr12:14708184]N	8645.07	LOW	SVTYPE=BND;POS=11612911;STRANDS=-+:567;IMPRECISE;CIPOS=-182,43;CIEND=-15,295;CIPOS95=-2,2;CIEND95=-15,15;MATEID=470103_2;EVENT=470103;SU=567;PE=567;SR=0;ALG=PROD;AF=0.008035;NSAMP=235;MSQ=24.59;RECLASSIFIED;AC=235;AN=29246;NFAM=232
chr12	11613062	556077_1	N	[chr12:12060731[N	177.86	LOW	SVTYPE=BND;POS=11613062;STRANDS=--:18;IMPRECISE;CIPOS=-451,11;CIEND=-243,29;CIPOS95=-80,11;CIEND95=-40,29;MATEID=556077_2;EVENT=556077;SU=18;PE=18;SR=0;ALG=PROD;AF=0.0003419;NSAMP=10;MSQ=11.48;AC=10;AN=29246;NFAM=10
chr12	11613343	556075_1	N	N]chr12:12060385]	2116.82	LOW	SVTYPE=BND;POS=11613343;STRANDS=++:167;IMPRECISE;CIPOS=-10,449;CIEND=-10,332;CIPOS95=-10,36;CIEND95=-9,9;MATEID=556075_2;EVENT=556075;SU=167;PE=167;SR=0;ALG=PROD;AF=0.00106;NSAMP=31;MSQ=17.44;AC=31;AN=29246;NFAM=31
chr12	11615703	470104	N	<DUP>	49191.2	PASS	SVTYPE=DUP;POS=11615703;SVLEN=168;END=11615871;STRANDS=-+:4078;CIPOS=0,0;CIEND=0,0;CIPOS95=0,0;CIEND95=0,0;SU=4078;PE=1;SR=4077;ALG=PROD;AF=0.02486;NSAMP=721;MSQ=59.65;AC=727;AN=29246;NFAM=699
chr12	11617913	176113	N	<DEL>	1975.44	PASS	SVTYPE=DEL;POS=11617913;SVLEN=-714;END=11618627;STRANDS=+-:66;CIPOS=-26,29;CIEND=-30,27;CIPOS95=0,0;CIEND95=0,0;SU=66;PE=51;SR=15;ALG=PROD;AF=0.0001368;NSAMP=4;MSQ=493.86;AC=4;AN=29246;NFAM=4
chr12	11624415	176114_1	N	N[chr12:11624484[	599.78	LOW	SVTYPE=BND;POS=11624415;STRANDS=+-:55;CIPOS=-6,13;CIEND=-9,6;CIPOS95=0,0;CIEND95=0,0;MATEID=176114_2;EVENT=176114;SU=55;PE=0;SR=55;ALG=PROD;AF=0.0002394;NSAMP=7;MSQ=12.08;RECLASSIFIED;AC=7;AN=29242;NFAM=7
chr12	11624484	176114_2	N	]chr12:11624415]N	599.78	LOW	SVTYPE=BND;POS=11624415;STRANDS=+-:55;CIPOS=-9,6;CIEND=-6,13;CIPOS95=0,0;CIEND95=0,0;MATEID=176114_1;EVENT=176114;SECONDARY;SU=55;PE=0;SR=55;ALG=PROD;AF=0.0002394;NSAMP=7;MSQ=12.08;RECLASSIFIED;AC=7;AN=29242;NFAM=7
chr12	11624487	93474_2	N	N[chr6:20111805[	1483.81	LOW	SVTYPE=BND;POS=11624487;STRANDS=-+:29;CIPOS=-9,8;CIEND=-9,8;CIPOS95=0,0;CIEND95=0,0;MATEID=93474_1;EVENT=93474;SECONDARY;SU=29;PE=0;SR=29;ALG=PROD;AF=0.001299;NSAMP=38;MSQ=19.46;AC=38;AN=29246;NFAM=38
chr12	11624503	43310_2	N	]chr2:182626876]N	71.75	LOW	SVTYPE=BND;POS=11624503;STRANDS=+-:4;IMPRECISE;CIPOS=-471,9;CIEND=-8,529;CIPOS95=-140,1;CIEND95=0,187;MATEID=43310_1;EVENT=43310;SECONDARY;SU=4;PE=4;SR=0;ALG=PROD;AF=0.0001026;NSAMP=3;MSQ=12.72;AC=3;AN=29246;NFAM=3
chr12	11626247	556082	N	<INV>	4.67	LOW	SVTYPE=INV;POS=11626247;SVLEN=426;END=11626673;STRANDS=++:3,--:1;IMPRECISE;CIPOS=-10,183;CIEND=-10,468;CIPOS95=-1,139;CIEND95=-1,150;SU=4;PE=4;SR=0;ALG=PROD;AF=3.419e-05;NSAMP=1;MSQ=4.64;AC=1;AN=29246;NFAM=1
chr12	11626545	176116	N	<DEL>	668.48	PASS	SVTYPE=DEL;POS=11626545;SVLEN=-815;END=11627360;STRANDS=+-:6;CIPOS=-6,5;CIEND=-6,5;CIPOS95=0,0;CIEND95=0,0;SU=6;PE=0;SR=6;ALG=PROD;AF=3.419e-05;NSAMP=1;MSQ=668.48;AC=1;AN=29246;NFAM=1
chr12	11627712	176117	N	<DEL>	797.35	PASS	SVTYPE=DEL;POS=11627712;SVLEN=-7918;END=11635630;STRANDS=+-:31;CIPOS=-10,9;CIEND=-2,0;CIPOS95=0,0;CIEND95=0,0;SU=31;PE=19;SR=12;ALG=PROD;AF=3.419e-05;NSAMP=1;MSQ=797.35;AC=1;AN=29246;NFAM=1
chr12	11631458	176118	N	<DEL>	221.67	PASS	SVTYPE=DEL;POS=11631458;SVLEN=-2317;END=11633775;STRANDS=+-:7;IMPRECISE;CIPOS=-9,9;CIEND=-10,9;CIPOS95=-1,1;CIEND95=-1,1;SU=7;PE=5;SR=2;ALG=PROD;AF=3.419e-05;NSAMP=1;MSQ=221.67;AC=1;AN=29246;NFAM=1
chr12	11642964	27476_1	N	[chr15:40520213[N	11397.8	LOW	SVTYPE=BND;POS=11642964;STRANDS=--:4;CIPOS=-9,8;CIEND=-9,8;CIPOS95=0,0;CIEND95=0,0;MATEID=27476_2;EVENT=27476;SU=4;PE=0;SR=4;ALG=PROD;AF=0.009506;NSAMP=278;MSQ=19.99;AC=278;AN=29246;NFAM=276
chr12	11642964	29433_1	N	]chr21:31776801]N	2391.7	LOW	SVTYPE=BND;POS=11642964;STRANDS=-+:200;CIPOS=-4,4;CIEND=-4,4;CIPOS95=0,0;CIEND95=0,0;MATEID=29433_2;EVENT=29433;SU=200;PE=0;SR=200;ALG=PROD;AF=0.001778;NSAMP=52;MSQ=23.48;AC=52;AN=29246;NFAM=52
chr12	11642987	1823_2	N	N]chr1:175656193]	435.98	LOW	SVTYPE=BND;POS=11642987;STRANDS=++:9;CIPOS=-29,28;CIEND=-29,28;CIPOS95=0,0;CIEND95=0,0;MATEID=1823_1;EVENT=1823;SECONDARY;SU=9;PE=0;SR=9;ALG=PROD;AF=0.0003077;NSAMP=9;MSQ=24.8;AC=9;AN=29246;NFAM=9
chr12	11642987	93475_2	N	N]chr6:166295840]	293.08	LOW	SVTYPE=BND;POS=11642987;STRANDS=++:5;CIPOS=-10,9;CIEND=-10,9;CIPOS95=0,0;CIEND95=0,0;MATEID=93475_1;EVENT=93475;SECONDARY;SU=5;PE=0;SR=5;ALG=PROD;AF=0.0003077;NSAMP=9;MSQ=12.9;AC=9;AN=29246;NFAM=9
chr12	11644547	555830_2	N	N]chr12:7800855]	5103.75	LOW	SVTYPE=BND;POS=11644547;STRANDS=++:1004;CIPOS=0,0;CIEND=0,0;CIPOS95=0,0;CIEND95=0,0;MATEID=555830_1;EVENT=555830;SECONDARY;SU=1004;PE=0;SR=1004;ALG=PROD;AF=0.003077;NSAMP=90;MSQ=27.98;AC=90;AN=29246;NFAM=90
chr12	11647765	176119_1	N	N[chr12:11647874[	73.3	LOW	SVTYPE=BND;POS=11647765;STRANDS=+-:4;CIPOS=-9,8;CIEND=-9,8;CIPOS95=0,0;CIEND95=0,0;MATEID=176119_2;EVENT=176119;SU=4;PE=0;SR=4;ALG=PROD;AF=0.000171;NSAMP=5;MSQ=13.23;RECLASSIFIED;AC=5;AN=29246;NFAM=5
chr12	11647874	176119_2	N	]chr12:11647765]N	73.3	LOW	SVTYPE=BND;POS=11647765;STRANDS=+-:4;CIPOS=-9,8;CIEND=-9,8;CIPOS95=0,0;CIEND95=0,0;MATEID=176119_1;EVENT=176119;SECONDARY;SU=4;PE=0;SR=4;ALG=PROD;AF=0.000171;NSAMP=5;MSQ=13.23;RECLASSIFIED;AC=5;AN=29246;NFAM=5
chr12	11666584	176121	N	<DEL>	416.42	PASS	SVTYPE=DEL;POS=11666584;SVLEN=-2218;END=11668802;STRANDS=+-:22;CIPOS=-9,9;CIEND=-8,9;CIPOS95=0,0;CIEND95=0,0;SU=22;PE=10;SR=12;ALG=PROD;AF=3.419e-05;NSAMP=1;MSQ=416.42;AC=1;AN=29246;NFAM=1
chr12	11669366	27880_1	N	]chr16:23737696]N	627.45	LOW	SVTYPE=BND;POS=11669366;STRANDS=-+:24;CIPOS=-9,8;CIEND=-9,8;CIPOS95=0,0;CIEND95=0,0;MATEID=27880_2;EVENT=27880;SU=24;PE=0;SR=24;ALG=PROD;AF=0.000889;NSAMP=26;MSQ=20.21;AC=26;AN=29246;NFAM=26
chr12	11674165	109692_2	N	[chr8:127740029[N	26.68	LOW	SVTYPE=BND;POS=11674165;STRANDS=--:8;IMPRECISE;CIPOS=-10,9;CIEND=-10,6;CIPOS95=-1,1;CIEND95=-1,0;MATEID=109692_1;EVENT=109692;SECONDARY;SU=8;PE=5;SR=3;ALG=PROD;AF=3.419e-05;NSAMP=1;MSQ=26.68;AC=1;AN=29246;NFAM=1
chr12	11690438	176123_1	N	N[chr12:11690819[	993.32	LOW	SVTYPE=BND;POS=11690438;STRANDS=+-:13;CIPOS=-28,25;CIEND=-30,29;CIPOS95=0,0;CIEND95=0,0;MATEID=176123_2;EVENT=176123;SU=13;PE=3;SR=10;ALG=PROD;AF=0.0006155;NSAMP=18;MSQ=30.04;RECLASSIFIED;AC=18;AN=29246;NFAM=18
chr12	11690819	176123_2	N	]chr12:11690438]N	993.32	LOW	SVTYPE=BND;POS=11690438;STRANDS=+-:13;CIPOS=-30,29;CIEND=-28,25;CIPOS95=0,0;CIEND95=0,0;MATEID=176123_1;EVENT=176123;SECONDARY;SU=13;PE=3;SR=10;ALG=PROD;AF=0.0006155;NSAMP=18;MSQ=30.04;RECLASSIFIED;AC=18;AN=29246;NFAM=18
chr12	11703254	176126_1	N	N[chr12:11703310[	55016.6	LOW	SVTYPE=BND;POS=11703254;STRANDS=+-:1797;CIPOS=0,0;CIEND=0,0;CIPOS95=0,0;CIEND95=0,0;MATEID=176126_2;EVENT=176126;SU=1797;PE=13;SR=1784;ALG=PROD;AF=0.006155;NSAMP=179;MSQ=193.19;RECLASSIFIED;AC=180;AN=29246;NFAM=166
chr12	11703310	176126_2	N	]chr12:11703254]N	55016.6	LOW	SVTYPE=BND;POS=11703254;STRANDS=+-:1797;CIPOS=0,0;CIEND=0,0;CIPOS95=0,0;CIEND95=0,0;MATEID=176126_1;EVENT=176126;SECONDARY;SU=1797;PE=13;SR=1784;ALG=PROD;AF=0.006155;NSAMP=179;MSQ=193.19;RECLASSIFIED;AC=180;AN=29246;NFAM=166
chr12	11732933	176128_1	N	N[chr12:11733514[	871.15	PASS	SVTYPE=BND;POS=11732933;STRANDS=+-:37;CIPOS=-2,1;CIEND=-10,9;CIPOS95=0,0;CIEND95=0,0;MATEID=176128_2;EVENT=176128;SU=37;PE=22;SR=15;ALG=PROD;AF=3.419e-05;NSAMP=1;MSQ=866.29;RECLASSIFIED;AC=1;AN=29246;NFAM=1
chr12	11733514	176128_2	N	]chr12:11732933]N	871.15	PASS	SVTYPE=BND;POS=11732933;STRANDS=+-:37;CIPOS=-10,9;CIEND=-2,1;CIPOS95=0,0;CIEND95=0,0;MATEID=176128_1;EVENT=176128;SECONDARY;SU=37;PE=22;SR=15;ALG=PROD;AF=3.419e-05;NSAMP=1;MSQ=866.29;RECLASSIFIED;AC=1;AN=29246;NFAM=1
chr12	11737860	556085_1	N	N]chr12:116384807]	392.44	PASS	SVTYPE=BND;POS=11737860;STRANDS=++:22;CIPOS=-1,2;CIEND=-2,1;CIPOS95=0,0;CIEND95=0,0;MATEID=556085_2;EVENT=556085;SU=22;PE=10;SR=12;ALG=PROD;AF=3.419e-05;NSAMP=1;MSQ=392.44;AC=1;AN=29246;NFAM=1
chr12	11739961	176129	N	<DEL>	611.36	PASS	SVTYPE=DEL;POS=11739961;SVLEN=-4805;END=11744766;STRANDS=+-:27;CIPOS=-10,9;CIEND=-2,0;CIPOS95=0,0;CIEND95=0,0;SU=27;PE=14;SR=13;ALG=PROD;AF=3.419e-05;NSAMP=1;MSQ=611.36;AC=1;AN=29246;NFAM=1
chr12	11740949	176130	N	<DEL>	2335.06	PASS	SVTYPE=DEL;POS=11740949;SVLEN=-2156;END=11743105;STRANDS=+-:90;CIPOS=-23,22;CIEND=-24,21;CIPOS95=0,0;CIEND95=0,0;SU=90;PE=54;SR=36;ALG=PROD;AF=6.839e-05;NSAMP=2;MSQ=857.31;AC=2;AN=29246;NFAM=2
chr12	11755032	176131_1	N	N[chr12:11755092[	224.81	LOW	SVTYPE=BND;POS=11755032;STRANDS=+-:9;CIPOS=-4,3;CIEND=-4,3;CIPOS95=0,0;CIEND95=0,0;MATEID=176131_2;EVENT=176131;SU=9;PE=0;SR=9;ALG=PROD;AF=3.419e-05;NSAMP=1;MSQ=224.81;RECLASSIFIED;AC=1;AN=29246;NFAM=1
chr12	11755092	176131_2	N	]chr12:11755032]N	224.81	LOW	SVTYPE=BND;POS=11755032;STRANDS=+-:9;CIPOS=-4,3;CIEND=-4,3;CIPOS95=0,0;CIEND95=0,0;MATEID=176131_1;EVENT=176131;SECONDARY;SU=9;PE=0;SR=9;ALG=PROD;AF=3.419e-05;NSAMP=1;MSQ=224.81;RECLASSIFIED;AC=1;AN=29246;NFAM=1
chr12	11760879	84440_2	N	[chr5:152817299[N	1.06889e+06	LOW	SVTYPE=BND;POS=11760879;STRANDS=--:15885;CIPOS=0,0;CIEND=0,0;CIPOS95=0,0;CIEND95=0,0;MATEID=84440_1;EVENT=84440;SECONDARY;SU=15885;PE=69;SR=15816;ALG=PROD;AF=0.2376;NSAMP=6948;MSQ=87.86;AC=6948;AN=29246;NFAM=6500
chr12	11760881	174765_2	N	]chr12:4624825]N	2.09157e+06	LOW	SVTYPE=BND;POS=4624825;STRANDS=+-:16;CIPOS=-9,8;CIEND=-9,8;CIPOS95=0,0;CIEND95=0,0;MATEID=174765_1;EVENT=174765;SECONDARY;SU=16;PE=0;SR=16;ALG=PROD;AF=0.4042;NSAMP=11251;MSQ=108.3;RECLASSIFIED;AC=11821;AN=29246;NFAM=10413
chr12	11783421	176132	N	<DEL>	305.82	PASS	SVTYPE=DEL;POS=11783421;SVLEN=-61;END=11783482;STRANDS=+-:13;CIPOS=-10,9;CIEND=-10,9;CIPOS95=0,0;CIEND95=0,0;SU=13;PE=0;SR=13;ALG=PROD;AF=3.419e-05;NSAMP=1;MSQ=305.78;AC=1;AN=29246;NFAM=1
chr12	11789230	176133_1	N	N[chr12:11790772[	3332.14	LOW	SVTYPE=BND;POS=11789230;STRANDS=+-:175;IMPRECISE;CIPOS=-18,120;CIEND=-150,10;CIPOS95=-4,4;CIEND95=-6,6;MATEID=176133_2;EVENT=176133;SU=175;PE=175;SR=0;ALG=PROD;AF=0.0004445;NSAMP=13;MSQ=212.06;RECLASSIFIED;AC=13;AN=29246;NFAM=12
chr12	11790772	176133_2	N	]chr12:11789230]N	3332.14	LOW	SVTYPE=BND;POS=11789230;STRANDS=+-:175;IMPRECISE;CIPOS=-150,10;CIEND=-18,120;CIPOS95=-6,6;CIEND95=-4,4;MATEID=176133_1;EVENT=176133;SECONDARY;SU=175;PE=175;SR=0;ALG=PROD;AF=0.0004445;NSAMP=13;MSQ=212.06;RECLASSIFIED;AC=13;AN=29246;NFAM=12
chr12	11806102	556086_1	N	[chr12:11808158[N	107.64	LOW	SVTYPE=BND;POS=11806102;STRANDS=--:10;IMPRECISE;CIPOS=-218,9;CIEND=-321,9;CIPOS95=-39,3;CIEND95=-112,1;MATEID=556086_2;EVENT=556086;SU=10;PE=10;SR=0;ALG=PROD;AF=3.419e-05;NSAMP=1;MSQ=107.64;AC=1;AN=29246;NFAM=1
chr12	11808158	556086_2	N	[chr12:11806102[N	107.64	LOW	SVTYPE=BND;POS=11808158;STRANDS=--:10;IMPRECISE;CIPOS=-321,9;CIEND=-218,9;CIPOS95=-112,1;CIEND95=-39,3;MATEID=556086_1;EVENT=556086;SECONDARY;SU=10;PE=10;SR=0;ALG=PROD;AF=3.419e-05;NSAMP=1;MSQ=107.64;AC=1;AN=29246;NFAM=1
chr12	11812865	176135_1	N	N[chr12:11813450[	261.12	LOW	SVTYPE=BND;POS=11812865;STRANDS=+-:7;CIPOS=-5,4;CIEND=-5,4;CIPOS95=0,0;CIEND95=0,0;MATEID=176135_2;EVENT=176135;SU=7;PE=0;SR=7;ALG=PROD;AF=3.419e-05;NSAMP=1;MSQ=251.73;RECLASSIFIED;AC=1;AN=29246;NFAM=1
chr12	11813450	176135_2	N	]chr12:11812865]N	261.12	LOW	SVTYPE=BND;POS=11812865;STRANDS=+-:7;CIPOS=-5,4;CIEND=-5,4;CIPOS95=0,0;CIEND95=0,0;MATEID=176135_1;EVENT=176135;SECONDARY;SU=7;PE=0;SR=7;ALG=PROD;AF=3.419e-05;NSAMP=1;MSQ=251.73;RECLASSIFIED;AC=1;AN=29246;NFAM=1
chr12	11818547	176136_1	N	N[chr12:22944929[	281918	LOW	SVTYPE=BND;POS=11818547;STRANDS=+-:4;IMPRECISE;CIPOS=-8,9;CIEND=-8,8;CIPOS95=0,2;CIEND95=-1,2;MATEID=176136_2;EVENT=176136;SU=4;PE=0;SR=4;ALG=PROD;AF=0.1266;NSAMP=3702;MSQ=43.77;RECLASSIFIED;AC=3702;AN=29246;NFAM=3548
chr12	11865147	176137	N	<DEL>	191.74	PASS	SVTYPE=DEL;POS=11865147;SVLEN=-3948;END=11869095;STRANDS=+-:10;IMPRECISE;CIPOS=-10,247;CIEND=-355,9;CIPOS95=-3,47;CIEND95=-66,2;SU=10;PE=10;SR=0;ALG=PROD;AF=3.419e-05;NSAMP=1;MSQ=191.74;AC=1;AN=29246;NFAM=1
chr12	11873481	176138	N	<DEL>	1.33831e+07	PASS	SVTYPE=DEL;POS=11873481;SVLEN=-738;END=11874219;STRANDS=+-:447161;CIPOS=0,0;CIEND=0,0;CIPOS95=0,0;CIEND95=0,0;SU=447161;PE=266871;SR=180290;AF=0.483;NSAMP=10606;MSQ=733.54;MEDGQR=13.35;Q10GQR=4.03;AC=14126;AN=29246;NFAM=9898
chr12	11874278	176139_1	N	N[chr12:11874670[	25608.6	LOW	SVTYPE=BND;POS=11874278;STRANDS=+-:4;CIPOS=-9,8;CIEND=-9,8;CIPOS95=0,0;CIEND95=0,0;MATEID=176139_2;EVENT=176139;SU=4;PE=0;SR=4;ALG=PROD;AF=0.01901;NSAMP=556;MSQ=25.25;RECLASSIFIED;AC=556;AN=29246;NFAM=546
chr12	11874496	176140_1	N	N[chr12:11874653[	4.1933e+06	LOW	SVTYPE=BND;POS=11874496;STRANDS=+-:16;CIPOS=-3,28;CIEND=-9,8;CIPOS95=0,0;CIEND95=0,0;MATEID=176140_2;EVENT=176140;SU=16;PE=0;SR=16;ALG=PROD;AF=0.7098;NSAMP=13732;MSQ=179.66;RECLASSIFIED;AC=20758;AN=29246;NFAM=12667
chr12	11874653	176140_2	N	]chr12:11874496]N	4.1933e+06	LOW	SVTYPE=BND;POS=11874496;STRANDS=+-:16;CIPOS=-9,8;CIEND=-3,28;CIPOS95=0,0;CIEND95=0,0;MATEID=176140_1;EVENT=176140;SECONDARY;SU=16;PE=0;SR=16;ALG=PROD;AF=0.7098;NSAMP=13732;MSQ=179.66;RECLASSIFIED;AC=20758;AN=29246;NFAM=12667
chr12	11874670	176139_2	N	]chr12:11874278]N	25608.6	LOW	SVTYPE=BND;POS=11874278;STRANDS=+-:4;CIPOS=-9,8;CIEND=-9,8;CIPOS95=0,0;CIEND95=0,0;MATEID=176139_1;EVENT=176139;SECONDARY;SU=4;PE=0;SR=4;ALG=PROD;AF=0.01901;NSAMP=556;MSQ=25.25;RECLASSIFIED;AC=556;AN=29246;NFAM=546
chr12	11880996	176141_1	N	N[chr12:11881427[	1446.6	LOW	SVTYPE=BND;POS=11880996;STRANDS=+-:29;CIPOS=-10,9;CIEND=-3,1;CIPOS95=0,0;CIEND95=0,0;MATEID=176141_2;EVENT=176141;SU=29;PE=16;SR=13;ALG=PROD;AF=0.0003077;NSAMP=9;MSQ=16.23;RECLASSIFIED;AC=9;AN=29246;NFAM=9
chr12	11881427	176141_2	N	]chr12:11880996]N	1446.6	LOW	SVTYPE=BND;POS=11880996;STRANDS=+-:29;CIPOS=-3,1;CIEND=-10,9;CIPOS95=0,0;CIEND95=0,0;MATEID=176141_1;EVENT=176141;SECONDARY;SU=29;PE=16;SR=13;ALG=PROD;AF=0.0003077;NSAMP=9;MSQ=16.23;RECLASSIFIED;AC=9;AN=29246;NFAM=9
chr12	11927176	27939_1	N	]chr16:51819551]N	526.83	LOW	SVTYPE=BND;POS=11927176;STRANDS=-+:7;IMPRECISE;CIPOS=-30,29;CIEND=-25,28;CIPOS95=-1,1;CIEND95=-1,1;MATEID=27939_2;EVENT=27939;SU=7;PE=4;SR=3;ALG=PROD;AF=0.001197;NSAMP=35;MSQ=12.29;AC=35;AN=29246;NFAM=35
chr12	11964949	176144_1	N	N[chr12:11977940[	48287.1	LOW	SVTYPE=BND;POS=11964949;STRANDS=+-:11;IMPRECISE;CIPOS=-8,320;CIEND=-421,9;CIPOS95=0,99;CIEND95=-109,1;MATEID=176144_2;EVENT=176144;SU=11;PE=11;SR=0;ALG=PROD;AF=0.04066;NSAMP=1189;MSQ=23.46;RECLASSIFIED;AC=1189;AN=29246;NFAM=1158
chr12	11967558	176145_1	N	N[chr12:11967612[	137.8	LOW	SVTYPE=BND;POS=11967558;STRANDS=+-:6;IMPRECISE;CIPOS=-10,8;CIEND=-8,7;CIPOS95=-1,0;CIEND95=0,1;MATEID=176145_2;EVENT=176145;SU=6;PE=1;SR=5;ALG=PROD;AF=3.419e-05;NSAMP=1;MSQ=137.76;RECLASSIFIED;AC=1;AN=29246;NFAM=1
chr12	11967612	176145_2	N	]chr12:11967558]N	137.8	LOW	SVTYPE=BND;POS=11967558;STRANDS=+-:6;IMPRECISE;CIPOS=-8,7;CIEND=-10,8;CIPOS95=0,1;CIEND95=-1,0;MATEID=176145_1;EVENT=176145;SECONDARY;SU=6;PE=1;SR=5;ALG=PROD;AF=3.419e-05;NSAMP=1;MSQ=137.76;RECLASSIFIED;AC=1;AN=29246;NFAM=1
chr12	11971117	176146	N	<DEL>	4624.59	PASS	SVTYPE=DEL;POS=11971117;SVLEN=-7551;END=11978668;STRANDS=+-:169;CIPOS=-24,25;CIEND=-27,22;CIPOS95=0,0;CIEND95=0,0;SU=169;PE=136;SR=33;ALG=PROD;AF=0.0002393;NSAMP=7;MSQ=558.74;AC=7;AN=29246;NFAM=7
chr12	11977940	176144_2	N	]chr12:11964949]N	48287.1	LOW	SVTYPE=BND;POS=11964949;STRANDS=+-:11;IMPRECISE;CIPOS=-421,9;CIEND=-8,320;CIPOS95=-109,1;CIEND95=0,99;MATEID=176144_1;EVENT=176144;SECONDARY;SU=11;PE=11;SR=0;ALG=PROD;AF=0.04066;NSAMP=1189;MSQ=23.46;RECLASSIFIED;AC=1189;AN=29246;NFAM=1158
chr12	11978501	1824_2	N	N[chr1:206581597[	19.35	LOW	SVTYPE=BND;POS=11978501;STRANDS=-+:4;CIPOS=-9,8;CIEND=-9,8;CIPOS95=0,0;CIEND95=0,0;MATEID=1824_1;EVENT=1824;SECONDARY;SU=4;PE=0;SR=4;ALG=PROD;AF=3.419e-05;NSAMP=1;MSQ=17.91;AC=1;AN=29246;NFAM=1
chr12	11978509	102139_2	N	N[chr7:151772989[	3960.64	LOW	SVTYPE=BND;POS=11978509;STRANDS=-+:4;CIPOS=-9,8;CIEND=-9,8;CIPOS95=0,0;CIEND95=0,0;MATEID=102139_1;EVENT=102139;SECONDARY;SU=4;PE=0;SR=4;ALG=PROD;AF=0.003624;NSAMP=106;MSQ=21.91;AC=106;AN=29246;NFAM=105
chr12	11978509	22986_2	N	N[chr11:58179001[	1562.94	LOW	SVTYPE=BND;POS=11978509;STRANDS=-+:4;CIPOS=-9,8;CIEND=-9,8;CIPOS95=0,0;CIEND95=0,0;MATEID=22986_1;EVENT=22986;SECONDARY;SU=4;PE=0;SR=4;ALG=PROD;AF=0.001299;NSAMP=38;MSQ=22;AC=38;AN=29246;NFAM=38
chr12	11980753	176147	N	<DEL>	1835.73	PASS	SVTYPE=DEL;POS=11980753;SVLEN=-676;END=11981429;STRANDS=+-:75;CIPOS=-23,23;CIEND=-24,22;CIPOS95=0,0;CIEND95=0,0;SU=75;PE=47;SR=28;ALG=PROD;AF=6.839e-05;NSAMP=2;MSQ=324.53;AC=2;AN=29246;NFAM=2
chr12	12003969	176148_1	N	N[chr12:12004040[	467.52	LOW	SVTYPE=BND;POS=12003969;STRANDS=+-:17;CIPOS=-24,22;CIEND=-24,23;CIPOS95=0,0;CIEND95=0,0;MATEID=176148_2;EVENT=176148;SU=17;PE=0;SR=17;ALG=PROD;AF=3.419e-05;NSAMP=1;MSQ=251.73;RECLASSIFIED;AC=1;AN=29246;NFAM=1
chr12	12004040	176148_2	N	]chr12:12003969]N	467.52	LOW	SVTYPE=BND;POS=12003969;STRANDS=+-:17;CIPOS=-24,23;CIEND=-24,22;CIPOS95=0,0;CIEND95=0,0;MATEID=176148_1;EVENT=176148;SECONDARY;SU=17;PE=0;SR=17;ALG=PROD;AF=3.419e-05;NSAMP=1;MSQ=251.73;RECLASSIFIED;AC=1;AN=29246;NFAM=1
chr12	12014257	176149	N	<DEL>	1906.05	PASS	SVTYPE=DEL;POS=12014257;SVLEN=-276;END=12014533;STRANDS=+-:36;CIPOS=-23,22;CIEND=-23,22;CIPOS95=0,0;CIEND95=0,0;SU=36;PE=5;SR=31;ALG=PROD;AF=0.0001368;NSAMP=4;MSQ=474.74;AC=4;AN=29246;NFAM=4
chr12	12018880	176150_1	N	N[chr12:12018968[	881.07	LOW	SVTYPE=BND;POS=12018880;STRANDS=+-:34;CIPOS=-9,8;CIEND=-10,9;CIPOS95=0,0;CIEND95=0,0;MATEID=176150_2;EVENT=176150;SU=34;PE=1;SR=33;ALG=PROD;AF=6.839e-05;NSAMP=2;MSQ=199.29;RECLASSIFIED;AC=2;AN=29246;NFAM=2
chr12	12018968	176150_2	N	]chr12:12018880]N	881.07	LOW	SVTYPE=BND;POS=12018880;STRANDS=+-:34;CIPOS=-10,9;CIEND=-9,8;CIPOS95=0,0;CIEND95=0,0;MATEID=176150_1;EVENT=176150;SECONDARY;SU=34;PE=1;SR=33;ALG=PROD;AF=6.839e-05;NSAMP=2;MSQ=199.29;RECLASSIFIED;AC=2;AN=29246;NFAM=2
chr12	12019485	176151_1	N	N[chr12:12019824[	195.21	LOW	SVTYPE=BND;POS=12019485;STRANDS=+-:4;IMPRECISE;CIPOS=-9,8;CIEND=-7,9;CIPOS95=0,0;CIEND95=0,3;MATEID=176151_2;EVENT=176151;SU=4;PE=0;SR=4;ALG=PROD;AF=0.0003077;NSAMP=9;MSQ=16.53;RECLASSIFIED;AC=9;AN=29246;NFAM=9
chr12	12019824	176151_2	N	]chr12:12019485]N	195.21	LOW	SVTYPE=BND;POS=12019485;STRANDS=+-:4;IMPRECISE;CIPOS=-7,9;CIEND=-9,8;CIPOS95=0,3;CIEND95=0,0;MATEID=176151_1;EVENT=176151;SECONDARY;SU=4;PE=0;SR=4;ALG=PROD;AF=0.0003077;NSAMP=9;MSQ=16.53;RECLASSIFIED;AC=9;AN=29246;NFAM=9
chr12	12022069	93476_2	N	[chr6:2384274[N	2085.64	LOW	SVTYPE=BND;POS=12022069;STRANDS=--:87;IMPRECISE;CIPOS=-453,9;CIEND=-116,23;CIPOS95=-53,9;CIEND95=-7,7;MATEID=93476_1;EVENT=93476;SECONDARY;SU=87;PE=87;SR=0;ALG=PROD;AF=0.002291;NSAMP=67;MSQ=20.83;AC=67;AN=29246;NFAM=67
chr12	12027961	176153_1	N	N[chr12:12028026[	227.88	LOW	SVTYPE=BND;POS=12027961;STRANDS=+-:10;CIPOS=-10,9;CIEND=-10,9;CIPOS95=0,0;CIEND95=0,0;MATEID=176153_2;EVENT=176153;SU=10;PE=0;SR=10;ALG=PROD;AF=3.419e-05;NSAMP=1;MSQ=227.81;RECLASSIFIED;AC=1;AN=29246;NFAM=1
chr12	12028026	176153_2	N	]chr12:12027961]N	227.88	LOW	SVTYPE=BND;POS=12027961;STRANDS=+-:10;CIPOS=-10,9;CIEND=-10,9;CIPOS95=0,0;CIEND95=0,0;MATEID=176153_1;EVENT=176153;SECONDARY;SU=10;PE=0;SR=10;ALG=PROD;AF=3.419e-05;NSAMP=1;MSQ=227.81;RECLASSIFIED;AC=1;AN=29246;NFAM=1
chr12	12029850	176154_1	N	N[chr12:12029943[	4333.95	PASS	SVTYPE=BND;POS=12029850;STRANDS=+-:168;CIPOS=-3,2;CIEND=-3,2;CIPOS95=0,0;CIEND95=0,0;MATEID=176154_2;EVENT=176154;SU=168;PE=0;SR=168;ALG=PROD;AF=0.0004445;NSAMP=13;MSQ=247.61;RECLASSIFIED;AC=13;AN=29246;NFAM=12
chr12	12029943	176154_2	N	]chr12:12029850]N	4333.95	PASS	SVTYPE=BND;POS=12029850;STRANDS=+-:168;CIPOS=-3,2;CIEND=-3,2;CIPOS95=0,0;CIEND95=0,0;MATEID=176154_1;EVENT=176154;SECONDARY;SU=168;PE=0;SR=168;ALG=PROD;AF=0.0004445;NSAMP=13;MSQ=247.61;RECLASSIFIED;AC=13;AN=29246;NFAM=12
chr12	12036013	176155_1	N	N[chr12:12036116[	227.69	LOW	SVTYPE=BND;POS=12036013;STRANDS=+-:10;CIPOS=-10,9;CIEND=-10,9;CIPOS95=0,0;CIEND95=0,0;MATEID=176155_2;EVENT=176155;SU=10;PE=0;SR=10;ALG=PROD;AF=3.419e-05;NSAMP=1;MSQ=227.69;RECLASSIFIED;AC=1;AN=29246;NFAM=1
chr12	12036116	176155_2	N	]chr12:12036013]N	227.69	LOW	SVTYPE=BND;POS=12036013;STRANDS=+-:10;CIPOS=-10,9;CIEND=-10,9;CIPOS95=0,0;CIEND95=0,0;MATEID=176155_1;EVENT=176155;SECONDARY;SU=10;PE=0;SR=10;ALG=PROD;AF=3.419e-05;NSAMP=1;MSQ=227.69;RECLASSIFIED;AC=1;AN=29246;NFAM=1
chr12	12047289	115142_2	N	N[chr9:136062115[	55.72	LOW	SVTYPE=BND;POS=12047289;STRANDS=-+:4;IMPRECISE;CIPOS=-9,8;CIEND=-5,9;CIPOS95=0,0;CIEND95=0,1;MATEID=115142_1;EVENT=115142;SECONDARY;SU=4;PE=0;SR=4;ALG=PROD;AF=3.419e-05;NSAMP=1;MSQ=12.11;AC=1;AN=29246;NFAM=1
chr12	12047289	84443_2	N	N]chr5:118113502]	58.53	LOW	SVTYPE=BND;POS=12047289;STRANDS=++:5;CIPOS=-10,9;CIEND=-10,9;CIPOS95=0,0;CIEND95=0,0;MATEID=84443_1;EVENT=84443;SECONDARY;SU=5;PE=0;SR=5;ALG=PROD;AF=6.839e-05;NSAMP=2;MSQ=8.4;AC=2;AN=29246;NFAM=2
chr12	12054289	470106_1	N	]chr12:12054797]N	134.26	LOW	SVTYPE=BND;POS=12054289;STRANDS=-+:8;IMPRECISE;CIPOS=-397,9;CIEND=-10,360;CIPOS95=-109,2;CIEND95=-2,96;MATEID=470106_2;EVENT=470106;SU=8;PE=8;SR=0;ALG=PROD;AF=0.0001368;NSAMP=4;MSQ=26.64;RECLASSIFIED;AC=4;AN=29246;NFAM=4
chr12	12054779	176157	N	<DEL>	110.84	PASS	SVTYPE=DEL;POS=12054779;SVLEN=-1826;END=12056605;STRANDS=+-:6;IMPRECISE;CIPOS=-10,347;CIEND=-404,9;CIPOS95=-2,89;CIEND95=-130,1;SU=6;PE=6;SR=0;ALG=PROD;AF=3.419e-05;NSAMP=1;MSQ=110.84;AC=1;AN=29246;NFAM=1
chr12	12054797	470106_2	N	N[chr12:12054289[	134.26	LOW	SVTYPE=BND;POS=12054289;STRANDS=-+:8;IMPRECISE;CIPOS=-10,360;CIEND=-397,9;CIPOS95=-2,96;CIEND95=-109,2;MATEID=470106_1;EVENT=470106;SECONDARY;SU=8;PE=8;SR=0;ALG=PROD;AF=0.0001368;NSAMP=4;MSQ=26.64;RECLASSIFIED;AC=4;AN=29246;NFAM=4
chr12	12058591	176158_1	N	N[chr12:12063789[	482.43	LOW	SVTYPE=BND;POS=12058591;STRANDS=+-:26;IMPRECISE;CIPOS=-30,260;CIEND=-267,29;CIPOS95=-30,33;CIEND95=-31,29;MATEID=176158_2;EVENT=176158;SU=26;PE=26;SR=0;ALG=PROD;AF=6.839e-05;NSAMP=2;MSQ=241.22;RECLASSIFIED;AC=2;AN=29246;NFAM=2
chr12	12058746	470107_1	N	]chr12:12064057]N	66.89	LOW	SVTYPE=BND;POS=12058746;STRANDS=-+:8;IMPRECISE;CIPOS=-318,9;CIEND=-10,382;CIPOS95=-78,2;CIEND95=-1,140;MATEID=470107_2;EVENT=470107;SU=8;PE=8;SR=0;ALG=PROD;AF=3.419e-05;NSAMP=1;MSQ=66.89;RECLASSIFIED;AC=1;AN=29246;NFAM=1
chr12	12060385	102140_2	N	N[chr7:29786967[	212.35	LOW	SVTYPE=BND;POS=12060385;STRANDS=-+:14;IMPRECISE;CIPOS=-30,432;CIEND=-673,29;CIPOS95=-30,68;CIEND95=-164,29;MATEID=102140_1;EVENT=102140;SECONDARY;SU=14;PE=14;SR=0;ALG=PROD;AF=0.000171;NSAMP=5;MSQ=17.76;AC=5;AN=29246;NFAM=5
chr12	12060385	556075_2	N	N]chr12:11613343]	2116.82	LOW	SVTYPE=BND;POS=12060385;STRANDS=++:167;IMPRECISE;CIPOS=-10,332;CIEND=-10,449;CIPOS95=-9,9;CIEND95=-10,36;MATEID=556075_1;EVENT=556075;SECONDARY;SU=167;PE=167;SR=0;ALG=PROD;AF=0.00106;NSAMP=31;MSQ=17.44;AC=31;AN=29246;NFAM=31
chr12	12060731	556077_2	N	[chr12:11613062[N	177.86	LOW	SVTYPE=BND;POS=12060731;STRANDS=--:18;IMPRECISE;CIPOS=-243,29;CIEND=-451,11;CIPOS95=-40,29;CIEND95=-80,11;MATEID=556077_1;EVENT=556077;SECONDARY;SU=18;PE=18;SR=0;ALG=PROD;AF=0.0003419;NSAMP=10;MSQ=11.48;AC=10;AN=29246;NFAM=10
chr12	12060731	556080_2	N	[chr12:11612413[N	642.97	LOW	SVTYPE=BND;POS=12060731;STRANDS=--:4;IMPRECISE;CIPOS=-128,49;CIEND=-90,49;CIPOS95=-59,49;CIEND95=-34,34;MATEID=556080_1;EVENT=556080;SECONDARY;SU=4;PE=4;SR=0;ALG=PROD;AF=0.0003761;NSAMP=11;MSQ=15.65;AC=11;AN=29246;NFAM=11
chr12	12060752	556070_2	N	[chr12:11465482[N	89.86	LOW	SVTYPE=BND;POS=12060752;STRANDS=--:5;IMPRECISE;CIPOS=-610,9;CIEND=-361,9;CIPOS95=-181,1;CIEND95=-99,2;MATEID=556070_1;EVENT=556070;SECONDARY;SU=5;PE=5;SR=0;ALG=PROD;AF=3.419e-05;NSAMP=1;MSQ=89.86;AC=1;AN=29246;NFAM=1
chr12	12060898	556088_1	N	N]chr12:14708156]	17528.7	LOW	SVTYPE=BND;POS=12060898;STRANDS=++:433;IMPRECISE;CIPOS=-10,74;CIEND=-10,287;CIPOS95=-2,2;CIEND95=-10,11;MATEID=556088_2;EVENT=556088;SU=433;PE=433;SR=0;ALG=PROD;AF=0.01402;NSAMP=410;MSQ=34.75;AC=410;AN=29246;NFAM=405
chr12	12061087	556087_1	N	[chr12:14707942[N	149551	LOW	SVTYPE=BND;POS=12061087;STRANDS=--:5264;IMPRECISE;CIPOS=-205,10;CIEND=-248,9;CIPOS95=-2,2;CIEND95=-5,5;MATEID=556087_2;EVENT=556087;SU=5264;PE=5264;SR=0;ALG=PROD;AF=0.0676;NSAMP=1977;MSQ=38.83;AC=1977;AN=29246;NFAM=1872
chr12	12061157	556033_2	N	[chr12:10335874[N	254.3	LOW	SVTYPE=BND;POS=12061157;STRANDS=--:12;IMPRECISE;CIPOS=-385,29;CIEND=-481,29;CIPOS95=-68,29;CIEND95=-114,29;MATEID=556033_1;EVENT=556033;SECONDARY;SU=12;PE=12;SR=0;ALG=PROD;AF=0.0001026;NSAMP=3;MSQ=84.77;AC=3;AN=29246;NFAM=3
chr12	12062729	556073_2	N	[chr12:11611053[N	413.03	LOW	SVTYPE=BND;POS=12062729;STRANDS=--:5;IMPRECISE;CIPOS=-514,9;CIEND=-556,9;CIPOS95=-146,2;CIEND95=-171,1;MATEID=556073_1;EVENT=556073;SECONDARY;SU=5;PE=5;SR=0;ALG=PROD;AF=3.419e-05;NSAMP=1;MSQ=101.82;AC=1;AN=29246;NFAM=1
chr12	12063789	176158_2	N	]chr12:12058591]N	482.43	LOW	SVTYPE=BND;POS=12058591;STRANDS=+-:26;IMPRECISE;CIPOS=-267,29;CIEND=-30,260;CIPOS95=-31,29;CIEND95=-30,33;MATEID=176158_1;EVENT=176158;SECONDARY;SU=26;PE=26;SR=0;ALG=PROD;AF=6.839e-05;NSAMP=2;MSQ=241.22;RECLASSIFIED;AC=2;AN=29246;NFAM=2
chr12	12064057	470107_2	N	N[chr12:12058746[	66.89	LOW	SVTYPE=BND;POS=12058746;STRANDS=-+:8;IMPRECISE;CIPOS=-10,382;CIEND=-318,9;CIPOS95=-1,140;CIEND95=-78,2;MATEID=470107_1;EVENT=470107;SECONDARY;SU=8;PE=8;SR=0;ALG=PROD;AF=3.419e-05;NSAMP=1;MSQ=66.89;RECLASSIFIED;AC=1;AN=29246;NFAM=1
chr12	12072816	93478_2	N	]chr6:122850296]N	113.78	LOW	SVTYPE=BND;POS=12072816;STRANDS=+-:8;IMPRECISE;CIPOS=-379,49;CIEND=-50,432;CIPOS95=-76,49;CIEND95=-50,138;MATEID=93478_1;EVENT=93478;SECONDARY;SU=8;PE=8;SR=0;ALG=PROD;AF=3.419e-05;NSAMP=1;MSQ=113.78;AC=1;AN=29246;NFAM=1
chr12	12072830	93477_2	N	N[chr6:122847704[	318.4	LOW	SVTYPE=BND;POS=12072830;STRANDS=-+:10;IMPRECISE;CIPOS=-50,327;CIEND=-605,49;CIPOS95=-50,59;CIEND95=-156,49;MATEID=93477_1;EVENT=93477;SECONDARY;SU=10;PE=10;SR=0;ALG=PROD;AF=0.0003077;NSAMP=9;MSQ=33.2;AC=9;AN=29246;NFAM=9
chr12	12076132	176160	N	<DEL>	524.47	PASS	SVTYPE=DEL;POS=12076132;SVLEN=-1307;END=12077439;STRANDS=+-:26;CIPOS=-24,24;CIEND=-29,27;CIPOS95=0,0;CIEND95=0,0;SU=26;PE=16;SR=10;ALG=PROD;AF=6.839e-05;NSAMP=2;MSQ=262.22;AC=2;AN=29246;NFAM=2
chr12	12078811	176161	N	<DEL>	167.63	PASS	SVTYPE=DEL;POS=12078811;SVLEN=-4146;END=12082957;STRANDS=+-:8;IMPRECISE;CIPOS=-10,470;CIEND=-637,9;CIPOS95=-1,75;CIEND95=-99,2;SU=8;PE=8;SR=0;ALG=PROD;AF=3.419e-05;NSAMP=1;MSQ=167.63;AC=1;AN=29246;NFAM=1
chr12	12079737	176162	N	<DEL>	509.48	PASS	SVTYPE=DEL;POS=12079737;SVLEN=-2090;END=12081827;STRANDS=+-:22;CIPOS=-10,9;CIEND=-5,2;CIPOS95=0,0;CIEND95=0,0;SU=22;PE=15;SR=7;ALG=PROD;AF=3.419e-05;NSAMP=1;MSQ=509.48;AC=1;AN=29246;NFAM=1
chr12	12079984	176163	N	<DEL>	296.63	PASS	SVTYPE=DEL;POS=12079984;SVLEN=-938;END=12080922;STRANDS=+-:15;CIPOS=-4,4;CIEND=-5,3;CIPOS95=0,0;CIEND95=0,0;SU=15;PE=8;SR=7;ALG=PROD;AF=3.419e-05;NSAMP=1;MSQ=296.63;AC=1;AN=29246;NFAM=1
chr12	12093853	176164	N	<DEL>	698.47	PASS	SVTYPE=DEL;POS=12093853;SVLEN=-4570;END=12098423;STRANDS=+-:29;CIPOS=-10,9;CIEND=-2,0;CIPOS95=0,0;CIEND95=0,0;SU=29;PE=17;SR=12;ALG=PROD;AF=3.419e-05;NSAMP=1;MSQ=698.47;AC=1;AN=29246;NFAM=1
chr12	12099893	176165	N	<DEL>	1.6983e+06	PASS	SVTYPE=DEL;POS=12099893;SVLEN=-1819;END=12101712;STRANDS=+-:68986;CIPOS=0,0;CIEND=0,0;CIPOS95=0,0;CIEND95=0,0;SU=68986;PE=41739;SR=27247;ALG=PROD;AF=0.05642;NSAMP=1589;MSQ=594.14;MEDGQR=4.86;Q10GQR=4.63;AC=1650;AN=29246;NFAM=1526
chr12	12102660	61429_2	N	[chr3:119293704[N	36598.3	LOW	SVTYPE=BND;POS=12102660;STRANDS=--:126;CIPOS=-5,4;CIEND=-5,4;CIPOS95=0,0;CIEND95=0,0;MATEID=61429_1;EVENT=61429;SECONDARY;SU=126;PE=0;SR=126;ALG=PROD;AF=0.02817;NSAMP=823;MSQ=34.67;AC=824;AN=29246;NFAM=810
chr12	12105221	93479_2	N	N]chr6:55818421]	29	LOW	SVTYPE=BND;POS=12105221;STRANDS=++:5;IMPRECISE;CIPOS=-9,5;CIEND=-9,7;CIPOS95=-1,0;CIEND95=-1,0;MATEID=93479_1;EVENT=93479;SECONDARY;SU=5;PE=1;SR=4;ALG=PROD;AF=3.419e-05;NSAMP=1;MSQ=26.93;AC=1;AN=29246;NFAM=1
chr12	12107399	176166_1	N	N[chr12:12112307[	16541.7	LOW	SVTYPE=BND;POS=12107399;STRANDS=+-:814;IMPRECISE;CIPOS=-11,5;CIEND=-28,9;CIPOS95=-2,2;CIEND95=0,0;MATEID=176166_2;EVENT=176166;SU=814;PE=799;SR=15;ALG=PROD;AF=0.002462;NSAMP=72;MSQ=215.21;RECLASSIFIED;AC=72;AN=29246;NFAM=71
chr12	12110139	176167_1	N	N[chr12:12110433[	250766	LOW	SVTYPE=BND;POS=12110139;STRANDS=+-:4;IMPRECISE;CIPOS=-10,9;CIEND=-10,9;CIPOS95=-1,1;CIEND95=-1,1;MATEID=176167_2;EVENT=176167;SU=4;PE=2;SR=2;ALG=PROD;AF=0.0517;NSAMP=1512;MSQ=71.18;RECLASSIFIED;AC=1512;AN=29246;NFAM=1381
chr12	12110420	176168	N	<DEL:ME:SINE|Alu|AluYb9>	2.35174e+06	PASS	SVTYPE=MEI;POS=12110420;SVLEN=-317;END=12110737;STRANDS=+-:19255;CIPOS=0,0;CIEND=0,0;CIPOS95=0,0;CIEND95=0,0;SU=19255;PE=4388;SR=14867;ALG=PROD;AF=0.156;NSAMP=181;MSQ=252.11;MEDGQR=2.21;Q10GQR=1.71;AC=200;AN=1282;NFAM=181
chr12	12110433	176167_2	N	]chr12:12110139]N	250766	LOW	SVTYPE=BND;POS=12110139;STRANDS=+-:4;IMPRECISE;CIPOS=-10,9;CIEND=-10,9;CIPOS95=-1,1;CIEND95=-1,1;MATEID=176167_1;EVENT=176167;SECONDARY;SU=4;PE=2;SR=2;ALG=PROD;AF=0.0517;NSAMP=1512;MSQ=71.18;RECLASSIFIED;AC=1512;AN=29246;NFAM=1381
chr12	12111226	555863_2	N	[chr12:9240093[N	106404	LOW	SVTYPE=BND;POS=12111226;STRANDS=--:12;IMPRECISE;CIPOS=-377,49;CIEND=-255,49;CIPOS95=-58,49;CIEND95=-37,37;MATEID=555863_1;EVENT=555863;SECONDARY;SU=12;PE=12;SR=0;ALG=PROD;AF=0.03905;NSAMP=1142;MSQ=48.09;AC=1142;AN=29246;NFAM=1107
chr12	12112307	176166_2	N	]chr12:12107399]N	16541.7	LOW	SVTYPE=BND;POS=12107399;STRANDS=+-:814;IMPRECISE;CIPOS=-28,9;CIEND=-11,5;CIPOS95=0,0;CIEND95=-2,2;MATEID=176166_1;EVENT=176166;SECONDARY;SU=814;PE=799;SR=15;ALG=PROD;AF=0.002462;NSAMP=72;MSQ=215.21;RECLASSIFIED;AC=72;AN=29246;NFAM=71
chr12	12113993	556090_1	N	N]chr12:12790294]	134.06	LOW	SVTYPE=BND;POS=12113993;STRANDS=++:16;CIPOS=-30,29;CIEND=-25,25;CIPOS95=0,0;CIEND95=0,0;MATEID=556090_2;EVENT=556090;SU=16;PE=8;SR=8;ALG=PROD;AF=6.839e-05;NSAMP=2;MSQ=67.03;AC=2;AN=29246;NFAM=2
chr12	12114024	556089_1	N	[chr12:12790158[N	35.82	LOW	SVTYPE=BND;POS=12114024;STRANDS=--:5;IMPRECISE;CIPOS=-635,9;CIEND=-713,9;CIPOS95=-137,1;CIEND95=-157,1;MATEID=556089_2;EVENT=556089;SU=5;PE=5;SR=0;ALG=PROD;AF=3.419e-05;NSAMP=1;MSQ=35.82;AC=1;AN=29246;NFAM=1
chr12	12119990	73989_2	N	N]chr4:1925805]	1369.09	LOW	SVTYPE=BND;POS=12119990;STRANDS=++:4;CIPOS=-9,8;CIEND=-9,8;CIPOS95=0,0;CIEND95=0,0;MATEID=73989_1;EVENT=73989;SECONDARY;SU=4;PE=0;SR=4;ALG=PROD;AF=0.00147;NSAMP=43;MSQ=18.6;AC=43;AN=29246;NFAM=43
chr12	12119990	93480_2	N	N[chr6:68772855[	11964.2	LOW	SVTYPE=BND;POS=12119990;STRANDS=+-:11,-+:22;IMPRECISE;CIPOS=-49,70;CIEND=-49,121;CIPOS95=-21,21;CIEND95=-49,72;MATEID=93480_1;EVENT=93480;SECONDARY;SU=33;PE=11;SR=22;ALG=SUM;AF=0.006633;NSAMP=194;MSQ=32.3;AC=194;AN=29246;NFAM=192
chr12	12120009	27888_1	N	]chr16:24713471]N	3504.8	LOW	SVTYPE=BND;POS=12120009;STRANDS=-+:4;CIPOS=-9,8;CIEND=-9,8;CIPOS95=0,0;CIEND95=0,0;MATEID=27888_2;EVENT=27888;SU=4;PE=0;SR=4;ALG=PROD;AF=0.003419;NSAMP=97;MSQ=21;AC=100;AN=29246;NFAM=95
chr12	12120011	93481_2	N	]chr6:68772928]N	401.97	LOW	SVTYPE=BND;POS=12120011;STRANDS=+-:19;IMPRECISE;CIPOS=-28,11;CIEND=-11,28;CIPOS95=-1,1;CIEND95=-2,2;MATEID=93481_1;EVENT=93481;SECONDARY;SU=19;PE=14;SR=5;ALG=PROD;AF=0.0004445;NSAMP=12;MSQ=26.99;AC=13;AN=29246;NFAM=12
chr12	12120029	556091_1	N	[chr12:122487859[N	294.53	LOW	SVTYPE=BND;POS=12120029;STRANDS=--:42;CIPOS=-9,8;CIEND=-9,8;CIPOS95=0,0;CIEND95=0,0;MATEID=556091_2;EVENT=556091;SU=42;PE=0;SR=42;ALG=PROD;AF=0.000171;NSAMP=5;MSQ=25.7;AC=5;AN=29246;NFAM=5
chr12	12147719	43311_2	N	N[chr2:113163238[	6.68	LOW	SVTYPE=BND;POS=12147719;STRANDS=-+:7;CIPOS=-5,4;CIEND=-5,4;CIPOS95=0,0;CIEND95=0,0;MATEID=43311_1;EVENT=43311;SECONDARY;SU=7;PE=0;SR=7;ALG=PROD;AF=3.419e-05;NSAMP=1;MSQ=6.68;AC=1;AN=29246;NFAM=1
chr12	12153390	176171	N	<DEL>	269.71	PASS	SVTYPE=DEL;POS=12153390;SVLEN=-1764;END=12155154;STRANDS=+-:12;CIPOS=-6,8;CIEND=-10,9;CIPOS95=0,0;CIEND95=0,0;SU=12;PE=8;SR=4;ALG=PROD;AF=3.419e-05;NSAMP=1;MSQ=269.71;AC=1;AN=29246;NFAM=1
chr12	12164955	84444_2	N	N]chr5:44265740]	259758	LOW	SVTYPE=BND;POS=12164955;STRANDS=++:5;CIPOS=-10,9;CIEND=-10,9;CIPOS95=0,0;CIEND95=0,0;MATEID=84444_1;EVENT=84444;SECONDARY;SU=5;PE=0;SR=5;ALG=PROD;AF=0.1137;NSAMP=3325;MSQ=58.9;AC=3325;AN=29246;NFAM=3229
chr12	12171553	29890_1	N	[chrX:36149597[N	1097.87	LOW	SVTYPE=BND;POS=12171553;STRANDS=--:4;CIPOS=-9,8;CIEND=-9,8;CIPOS95=0,0;CIEND95=0,0;MATEID=29890_2;EVENT=29890;SU=4;PE=0;SR=4;ALG=PROD;AF=0.0008548;NSAMP=24;MSQ=23.69;AC=25;AN=29246;NFAM=24
chr12	12173460	176173	N	<DEL>	25.86	PASS	SVTYPE=DEL;POS=12173460;SVLEN=-262;END=12173722;STRANDS=+-:5;IMPRECISE;CIPOS=-7,7;CIEND=-10,9;CIPOS95=0,1;CIEND95=0,0;SU=5;PE=0;SR=5;ALG=PROD;AF=3.419e-05;NSAMP=1;MSQ=23.75;AC=1;AN=29246;NFAM=1
chr12	12174275	556092	N	<INV>	59.83	LOW	SVTYPE=INV;POS=12174275;SVLEN=1151;END=12175426;STRANDS=++:3,--:5;IMPRECISE;CIPOS=-53,36;CIEND=-157,62;CIPOS95=-41,27;CIEND95=-95,54;SU=8;PE=8;SR=0;ALG=PROD;AF=3.419e-05;NSAMP=1;MSQ=59.74;AC=1;AN=29246;NFAM=1
chr12	12179362	22987_2	N	[chr11:111971725[N	49.85	LOW	SVTYPE=BND;POS=12179362;STRANDS=--:15;CIPOS=-26,25;CIEND=-26,25;CIPOS95=0,0;CIEND95=0,0;MATEID=22987_1;EVENT=22987;SECONDARY;SU=15;PE=0;SR=15;ALG=PROD;AF=6.839e-05;NSAMP=2;MSQ=8.3;AC=2;AN=29246;NFAM=2
chr12	12179422	28658_1	N	N]chr18:67776371]	68.66	LOW	SVTYPE=BND;POS=12179422;STRANDS=++:4;CIPOS=-9,8;CIEND=-9,8;CIPOS95=0,0;CIEND95=0,0;MATEID=28658_2;EVENT=28658;SU=4;PE=0;SR=4;ALG=PROD;AF=3.419e-05;NSAMP=1;MSQ=20.76;AC=1;AN=29246;NFAM=1
chr12	12179422	43313_2	N	N[chr2:150244797[	341.49	LOW	SVTYPE=BND;POS=12179422;STRANDS=-+:53;CIPOS=-7,7;CIEND=-7,7;CIPOS95=0,0;CIEND95=0,0;MATEID=43313_1;EVENT=43313;SECONDARY;SU=53;PE=0;SR=53;ALG=PROD;AF=0.0003077;NSAMP=9;MSQ=22.84;AC=9;AN=29246;NFAM=9
chr12	12190579	176175	N	<DEL>	245.59	PASS	SVTYPE=DEL;POS=12190579;SVLEN=-814;END=12191393;STRANDS=+-:15;CIPOS=-7,7;CIEND=-10,9;CIPOS95=0,0;CIEND95=0,0;SU=15;PE=11;SR=4;ALG=PROD;AF=3.419e-05;NSAMP=1;MSQ=245.59;AC=1;AN=29246;NFAM=1
chr12	12196209	27249_1	N	N[chr14:67927794[	100.73	LOW	SVTYPE=BND;POS=12196209;STRANDS=+-:4;IMPRECISE;CIPOS=-10,9;CIEND=-10,9;CIPOS95=-1,1;CIEND95=-1,1;MATEID=27249_2;EVENT=27249;SU=4;PE=2;SR=2;ALG=PROD;AF=0.0001368;NSAMP=4;MSQ=21.9;AC=4;AN=29246;NFAM=4
chr12	12198533	30361_1	N	]chrY:14998327]N	74.66	LOW	SVTYPE=BND;POS=12198533;STRANDS=-+:4;IMPRECISE;CIPOS=-7,9;CIEND=-9,8;CIPOS95=0,3;CIEND95=0,0;MATEID=30361_2;EVENT=30361;SU=4;PE=0;SR=4;ALG=PROD;AF=0.0001026;NSAMP=2;MSQ=33.67;AC=3;AN=29246;NFAM=2
chr12	12199092	470110	N	<DUP>	203.26	PASS	SVTYPE=DUP;POS=12199092;SVLEN=364;END=12199456;STRANDS=-+:19;CIPOS=-3,1;CIEND=-4,2;CIPOS95=0,0;CIEND95=0,0;SU=19;PE=8;SR=11;ALG=PROD;AF=3.419e-05;NSAMP=1;MSQ=201.16;AC=1;AN=29246;NFAM=1
chr12	12205800	176176	N	<DEL>	656.45	PASS	SVTYPE=DEL;POS=12205800;SVLEN=-8851;END=12214651;STRANDS=+-:27;CIPOS=-2,1;CIEND=-3,1;CIPOS95=0,0;CIEND95=0,0;SU=27;PE=14;SR=13;ALG=PROD;AF=3.419e-05;NSAMP=1;MSQ=656.45;AC=1;AN=29246;NFAM=1
chr12	12229143	176177	N	<DEL>	35.88	PASS	SVTYPE=DEL;POS=12229143;SVLEN=-1883;END=12231026;STRANDS=+-:4;IMPRECISE;CIPOS=-10,351;CIEND=-547,9;CIPOS95=-2,120;CIEND95=-183,1;SU=4;PE=4;SR=0;ALG=PROD;AF=3.419e-05;NSAMP=1;MSQ=35.88;AC=1;AN=29246;NFAM=1
chr12	12232966	176178	N	<DEL>	320.55	PASS	SVTYPE=DEL;POS=12232966;SVLEN=-4174;END=12237140;STRANDS=+-:15;IMPRECISE;CIPOS=-10,374;CIEND=-202,9;CIPOS95=-1,71;CIEND95=-33,1;SU=15;PE=15;SR=0;ALG=PROD;AF=3.419e-05;NSAMP=1;MSQ=320.55;AC=1;AN=29246;NFAM=1
chr12	12241366	556094_1	N	[chr12:12242277[N	373.05	LOW	SVTYPE=BND;POS=12241366;STRANDS=--:30;CIPOS=-30,29;CIEND=-30,29;CIPOS95=0,0;CIEND95=0,0;MATEID=556094_2;EVENT=556094;SU=30;PE=10;SR=20;ALG=PROD;AF=0.0001026;NSAMP=3;MSQ=122.58;AC=3;AN=29246;NFAM=3
chr12	12241433	556093_1	N	N]chr12:12241767]	230.9	LOW	SVTYPE=BND;POS=12241433;STRANDS=++:18;CIPOS=-24,23;CIEND=-27,25;CIPOS95=0,0;CIEND95=0,0;MATEID=556093_2;EVENT=556093;SU=18;PE=4;SR=14;ALG=PROD;AF=6.839e-05;NSAMP=2;MSQ=115.12;AC=2;AN=29246;NFAM=2
chr12	12241767	556093_2	N	N]chr12:12241433]	230.9	LOW	SVTYPE=BND;POS=12241767;STRANDS=++:18;CIPOS=-27,25;CIEND=-24,23;CIPOS95=0,0;CIEND95=0,0;MATEID=556093_1;EVENT=556093;SECONDARY;SU=18;PE=4;SR=14;ALG=PROD;AF=6.839e-05;NSAMP=2;MSQ=115.12;AC=2;AN=29246;NFAM=2
chr12	12242277	556094_2	N	[chr12:12241366[N	373.05	LOW	SVTYPE=BND;POS=12242277;STRANDS=--:30;CIPOS=-30,29;CIEND=-30,29;CIPOS95=0,0;CIEND95=0,0;MATEID=556094_1;EVENT=556094;SECONDARY;SU=30;PE=10;SR=20;ALG=PROD;AF=0.0001026;NSAMP=3;MSQ=122.58;AC=3;AN=29246;NFAM=3
chr12	12248662	470111_1	N	]chr12:15810911]N	82.91	LOW	SVTYPE=BND;POS=12248662;STRANDS=-+:11;IMPRECISE;CIPOS=-342,29;CIEND=-30,337;CIPOS95=-49,29;CIEND95=-30,77;MATEID=470111_2;EVENT=470111;SU=11;PE=11;SR=0;ALG=PROD;AF=6.839e-05;NSAMP=2;MSQ=41.42;RECLASSIFIED;AC=2;AN=29246;NFAM=2
chr12	12253055	470112_1	N	]chr12:12253995]N	2077.11	LOW	SVTYPE=BND;POS=12253055;STRANDS=-+:286;IMPRECISE;CIPOS=-10,9;CIEND=-8,20;CIPOS95=0,0;CIEND95=-4,4;MATEID=470112_2;EVENT=470112;SU=286;PE=282;SR=4;ALG=PROD;AF=0.0002735;NSAMP=8;MSQ=147.69;RECLASSIFIED;AC=8;AN=29246;NFAM=5
chr12	12253995	470112_2	N	N[chr12:12253055[	2077.11	LOW	SVTYPE=BND;POS=12253055;STRANDS=-+:286;IMPRECISE;CIPOS=-8,20;CIEND=-10,9;CIPOS95=-4,4;CIEND95=0,0;MATEID=470112_1;EVENT=470112;SECONDARY;SU=286;PE=282;SR=4;ALG=PROD;AF=0.0002735;NSAMP=8;MSQ=147.69;RECLASSIFIED;AC=8;AN=29246;NFAM=5
chr12	12256321	176179_1	N	N[chr12:12256535[	31.63	LOW	SVTYPE=BND;POS=12256321;STRANDS=+-:5;IMPRECISE;CIPOS=-6,8;CIEND=-10,9;CIPOS95=0,1;CIEND95=0,0;MATEID=176179_2;EVENT=176179;SU=5;PE=0;SR=5;ALG=PROD;AF=6.839e-05;NSAMP=2;MSQ=14.16;RECLASSIFIED;AC=2;AN=29246;NFAM=2
chr12	12256535	176179_2	N	]chr12:12256321]N	31.63	LOW	SVTYPE=BND;POS=12256321;STRANDS=+-:5;IMPRECISE;CIPOS=-10,9;CIEND=-6,8;CIPOS95=0,0;CIEND95=0,1;MATEID=176179_1;EVENT=176179;SECONDARY;SU=5;PE=0;SR=5;ALG=PROD;AF=6.839e-05;NSAMP=2;MSQ=14.16;RECLASSIFIED;AC=2;AN=29246;NFAM=2
chr12	12257372	176180	N	<DEL>	401.58	PASS	SVTYPE=DEL;POS=12257372;SVLEN=-2732;END=12260104;STRANDS=+-:16;IMPRECISE;CIPOS=-10,432;CIEND=-346,9;CIPOS95=-2,49;CIEND95=-36,1;SU=16;PE=16;SR=0;ALG=PROD;AF=3.419e-05;NSAMP=1;MSQ=401.58;AC=1;AN=29246;NFAM=1
chr12	12263456	176182_1	N	N[chr12:12263713[	18	LOW	SVTYPE=BND;POS=12263456;STRANDS=+-:4;IMPRECISE;CIPOS=-10,8;CIEND=-9,8;CIPOS95=-1,0;CIEND95=0,0;MATEID=176182_2;EVENT=176182;SU=4;PE=0;SR=4;ALG=PROD;AF=6.839e-05;NSAMP=2;MSQ=8.32;RECLASSIFIED;AC=2;AN=29246;NFAM=2
chr12	12263713	176182_2	N	]chr12:12263456]N	18	LOW	SVTYPE=BND;POS=12263456;STRANDS=+-:4;IMPRECISE;CIPOS=-9,8;CIEND=-10,8;CIPOS95=0,0;CIEND95=-1,0;MATEID=176182_1;EVENT=176182;SECONDARY;SU=4;PE=0;SR=4;ALG=PROD;AF=6.839e-05;NSAMP=2;MSQ=8.32;RECLASSIFIED;AC=2;AN=29246;NFAM=2
chr12	12271861	18800_2	N	[chr10:42574170[N	18.94	LOW	SVTYPE=BND;POS=12271861;STRANDS=--:4;IMPRECISE;CIPOS=-3,0;CIEND=-10,8;CIPOS95=-3,0;CIEND95=-1,0;MATEID=18800_1;EVENT=18800;SECONDARY;SU=4;PE=0;SR=4;ALG=PROD;AF=3.419e-05;NSAMP=1;MSQ=9.47;AC=1;AN=29246;NFAM=1
chr12	12274027	176184_1	N	N[chr12:12274465[	470.35	LOW	SVTYPE=BND;POS=12274027;STRANDS=+-:4;IMPRECISE;CIPOS=-8,9;CIEND=-9,8;CIPOS95=0,1;CIEND95=0,0;MATEID=176184_2;EVENT=176184;SU=4;PE=0;SR=4;ALG=PROD;AF=0.0002393;NSAMP=7;MSQ=8.97;RECLASSIFIED;AC=7;AN=29246;NFAM=7
chr12	12274465	176184_2	N	]chr12:12274027]N	470.35	LOW	SVTYPE=BND;POS=12274027;STRANDS=+-:4;IMPRECISE;CIPOS=-9,8;CIEND=-8,9;CIPOS95=0,0;CIEND95=0,1;MATEID=176184_1;EVENT=176184;SECONDARY;SU=4;PE=0;SR=4;ALG=PROD;AF=0.0002393;NSAMP=7;MSQ=8.97;RECLASSIFIED;AC=7;AN=29246;NFAM=7
chr12	12282080	176185	N	<DEL>	338.65	PASS	SVTYPE=DEL;POS=12282080;SVLEN=-2109;END=12284189;STRANDS=+-:13;CIPOS=-4,5;CIEND=-5,3;CIPOS95=0,0;CIEND95=0,0;SU=13;PE=7;SR=6;ALG=PROD;AF=3.419e-05;NSAMP=1;MSQ=338.65;AC=1;AN=29246;NFAM=1
chr12	12285848	470113_1	N	]chr12:12287562]N	13150.3	LOW	SVTYPE=BND;POS=12285848;STRANDS=-+:1318;CIPOS=-1,0;CIEND=-1,0;CIPOS95=0,0;CIEND95=0,0;MATEID=470113_2;EVENT=470113;SU=1318;PE=783;SR=535;ALG=PROD;AF=0.001675;NSAMP=49;MSQ=202.91;RECLASSIFIED;AC=49;AN=29246;NFAM=49
chr12	12286477	556096	N	<INV>	124.1	LOW	SVTYPE=INV;POS=12286477;SVLEN=101;END=12286578;STRANDS=++:1,--:3;IMPRECISE;CIPOS=-10,9;CIEND=-10,7;CIPOS95=-3,1;CIEND95=-3,2;SU=4;PE=3;SR=1;ALG=PROD;AF=0.000171;NSAMP=5;MSQ=21.04;AC=5;AN=29246;NFAM=5
chr12	12286626	115143_2	N	[chr9:134109125[N	434295	LOW	SVTYPE=BND;POS=12286626;STRANDS=--:151;CIPOS=-3,5;CIEND=-5,5;CIPOS95=0,0;CIEND95=0,0;MATEID=115143_1;EVENT=115143;SECONDARY;SU=151;PE=0;SR=151;ALG=PROD;AF=0.2175;NSAMP=6359;MSQ=38.33;AC=6360;AN=29246;NFAM=5978
chr12	12287562	470113_2	N	N[chr12:12285848[	13150.3	LOW	SVTYPE=BND;POS=12285848;STRANDS=-+:1318;CIPOS=-1,0;CIEND=-1,0;CIPOS95=0,0;CIEND95=0,0;MATEID=470113_1;EVENT=470113;SECONDARY;SU=1318;PE=783;SR=535;ALG=PROD;AF=0.001675;NSAMP=49;MSQ=202.91;RECLASSIFIED;AC=49;AN=29246;NFAM=49
chr12	12292632	176187	N	<DEL>	149.72	PASS	SVTYPE=DEL;POS=12292632;SVLEN=-8431;END=12301063;STRANDS=+-:8;IMPRECISE;CIPOS=-10,9;CIEND=-10,9;CIPOS95=-1,1;CIEND95=-1,1;SU=8;PE=6;SR=2;ALG=PROD;AF=3.419e-05;NSAMP=1;MSQ=149.72;AC=1;AN=29246;NFAM=1
chr12	12297175	176188	N	<DEL>	4540.24	PASS	SVTYPE=DEL;POS=12297175;SVLEN=-6346;END=12303521;STRANDS=+-:182;CIPOS=-4,5;CIEND=-7,3;CIPOS95=0,0;CIEND95=0,0;SU=182;PE=137;SR=45;ALG=PROD;AF=0.0002393;NSAMP=7;MSQ=459.33;AC=7;AN=29246;NFAM=7
chr12	12302713	176189	N	<DEL>	701.22	PASS	SVTYPE=DEL;POS=12302713;SVLEN=-1176;END=12303889;STRANDS=+-:17;CIPOS=-29,23;CIEND=-20,22;CIPOS95=0,0;CIEND95=0,0;SU=17;PE=6;SR=11;ALG=PROD;AF=3.419e-05;NSAMP=1;MSQ=449.55;AC=1;AN=29246;NFAM=1
chr12	12303101	556097	N	<INV>	890.19	LOW	SVTYPE=INV;POS=12303101;SVLEN=709;END=12303810;STRANDS=++:1,--:42;IMPRECISE;CIPOS=-22,21;CIEND=-22,21;CIPOS95=-1,1;CIEND95=-1,1;SU=43;PE=21;SR=22;ALG=PROD;AF=6.839e-05;NSAMP=2;MSQ=445.01;AC=2;AN=29246;NFAM=2
chr12	12304101	470114_1	N	]chr12:12304872]N	367.43	LOW	SVTYPE=BND;POS=12304101;STRANDS=-+:35;CIPOS=-29,21;CIEND=-25,27;CIPOS95=0,0;CIEND95=0,0;MATEID=470114_2;EVENT=470114;SU=35;PE=28;SR=7;ALG=PROD;AF=0.0002052;NSAMP=6;MSQ=43.11;RECLASSIFIED;AC=6;AN=29246;NFAM=6
chr12	12304224	556098_1	N	N]chr12:12304390]	33.79	LOW	SVTYPE=BND;POS=12304224;STRANDS=++:4;IMPRECISE;CIPOS=-10,10;CIEND=-10,529;CIPOS95=-10,10;CIEND95=0,173;MATEID=556098_2;EVENT=556098;SU=4;PE=4;SR=0;ALG=PROD;AF=3.419e-05;NSAMP=1;MSQ=20.82;AC=1;AN=29246;NFAM=1
chr12	12304390	556098_2	N	N]chr12:12304224]	33.79	LOW	SVTYPE=BND;POS=12304390;STRANDS=++:4;IMPRECISE;CIPOS=-10,529;CIEND=-10,10;CIPOS95=0,173;CIEND95=-10,10;MATEID=556098_1;EVENT=556098;SECONDARY;SU=4;PE=4;SR=0;ALG=PROD;AF=3.419e-05;NSAMP=1;MSQ=20.82;AC=1;AN=29246;NFAM=1
chr12	12304872	470114_2	N	N[chr12:12304101[	367.43	LOW	SVTYPE=BND;POS=12304101;STRANDS=-+:35;CIPOS=-25,27;CIEND=-29,21;CIPOS95=0,0;CIEND95=0,0;MATEID=470114_1;EVENT=470114;SECONDARY;SU=35;PE=28;SR=7;ALG=PROD;AF=0.0002052;NSAMP=6;MSQ=43.11;RECLASSIFIED;AC=6;AN=29246;NFAM=6
chr12	12311435	176190_1	N	N[chr12:12312542[	4719.59	LOW	SVTYPE=BND;POS=12311435;STRANDS=+-:218;IMPRECISE;CIPOS=-12,198;CIEND=-236,12;CIPOS95=-3,3;CIEND95=-3,3;MATEID=176190_2;EVENT=176190;SU=218;PE=218;SR=0;ALG=PROD;AF=0.0005129;NSAMP=15;MSQ=180.01;RECLASSIFIED;AC=15;AN=29246;NFAM=15
chr12	12312542	176190_2	N	]chr12:12311435]N	4719.59	LOW	SVTYPE=BND;POS=12311435;STRANDS=+-:218;IMPRECISE;CIPOS=-236,12;CIEND=-12,198;CIPOS95=-3,3;CIEND95=-3,3;MATEID=176190_1;EVENT=176190;SECONDARY;SU=218;PE=218;SR=0;ALG=PROD;AF=0.0005129;NSAMP=15;MSQ=180.01;RECLASSIFIED;AC=15;AN=29246;NFAM=15
chr12	12313301	176194	N	<DEL>	1004.31	PASS	SVTYPE=DEL;POS=12313301;SVLEN=-6052;END=12319353;STRANDS=+-:44;IMPRECISE;CIPOS=-30,195;CIEND=-166,29;CIPOS95=-27,27;CIEND95=-20,20;SU=44;PE=44;SR=0;ALG=PROD;AF=3.419e-05;NSAMP=1;MSQ=587.63;AC=1;AN=29246;NFAM=1
chr12	12313741	176193	N	<DEL>	275.85	PASS	SVTYPE=DEL;POS=12313741;SVLEN=-1789;END=12315530;STRANDS=+-:11;IMPRECISE;CIPOS=-10,9;CIEND=-10,9;CIPOS95=-2,3;CIEND95=-3,0;SU=11;PE=10;SR=1;ALG=PROD;AF=3.419e-05;NSAMP=1;MSQ=275.72;AC=1;AN=29246;NFAM=1
chr12	12318191	176195	N	<DEL>	347.6	PASS	SVTYPE=DEL;POS=12318191;SVLEN=-9838;END=12328029;STRANDS=+-:16;CIPOS=-10,9;CIEND=-4,2;CIPOS95=0,0;CIEND95=0,0;SU=16;PE=8;SR=8;ALG=PROD;AF=3.419e-05;NSAMP=1;MSQ=347.6;AC=1;AN=29246;NFAM=1
chr12	12318409	176196	N	<DEL>	113.72	PASS	SVTYPE=DEL;POS=12318409;SVLEN=-6282;END=12324691;STRANDS=+-:7;IMPRECISE;CIPOS=-10,454;CIEND=-55,9;CIPOS95=-1,129;CIEND95=-36,2;SU=7;PE=7;SR=0;ALG=PROD;AF=3.419e-05;NSAMP=1;MSQ=113.72;AC=1;AN=29246;NFAM=1
chr12	12321951	61430_2	N	N[chr3:166279348[	34279	LOW	SVTYPE=BND;POS=12321951;STRANDS=-+:29;CIPOS=-10,9;CIEND=-10,9;CIPOS95=0,0;CIEND95=0,0;MATEID=61430_1;EVENT=61430;SECONDARY;SU=29;PE=0;SR=29;ALG=PROD;AF=0.02619;NSAMP=766;MSQ=27.26;AC=766;AN=29246;NFAM=759
chr12	12322820	29333_1	N	N]chr20:63647620]	364.39	LOW	SVTYPE=BND;POS=12322820;STRANDS=++:20;CIPOS=-10,9;CIEND=-10,9;CIPOS95=0,0;CIEND95=0,0;MATEID=29333_2;EVENT=29333;SU=20;PE=7;SR=13;ALG=PROD;AF=0.0003419;NSAMP=10;MSQ=34.41;AC=10;AN=29246;NFAM=10
chr12	12322920	176198_1	N	N[chr12:12323203[	26286.5	LOW	SVTYPE=BND;POS=12322920;STRANDS=+-:16;CIPOS=-16,25;CIEND=-29,17;CIPOS95=0,0;CIEND95=0,0;MATEID=176198_2;EVENT=176198;SU=16;PE=0;SR=16;ALG=PROD;AF=0.02643;NSAMP=773;MSQ=25.77;RECLASSIFIED;AC=773;AN=29246;NFAM=759
chr12	12323044	102141_2	N	N[chr7:141511336[	2.43942e+06	LOW	SVTYPE=BND;POS=12323044;STRANDS=-+:12;IMPRECISE;CIPOS=-28,20;CIEND=-25,29;CIPOS95=0,0;CIEND95=-3,3;MATEID=102141_1;EVENT=102141;SECONDARY;SU=12;PE=8;SR=4;ALG=PROD;AF=0.7918;NSAMP=14285;MSQ=105.49;AC=23156;AN=29246;NFAM=13187
chr12	12323121	176199_1	N	N[chr12:12323197[	259360	LOW	SVTYPE=BND;POS=12323121;STRANDS=+-:33;CIPOS=-2,11;CIEND=-7,3;CIPOS95=0,0;CIEND95=0,0;MATEID=176199_2;EVENT=176199;SU=33;PE=1;SR=32;ALG=PROD;AF=0.2097;NSAMP=6094;MSQ=24.62;RECLASSIFIED;AC=6131;AN=29242;NFAM=5712
chr12	12323197	176199_2	N	]chr12:12323121]N	259360	LOW	SVTYPE=BND;POS=12323121;STRANDS=+-:33;CIPOS=-7,3;CIEND=-2,11;CIPOS95=0,0;CIEND95=0,0;MATEID=176199_1;EVENT=176199;SECONDARY;SU=33;PE=1;SR=32;ALG=PROD;AF=0.2097;NSAMP=6094;MSQ=24.62;RECLASSIFIED;AC=6131;AN=29242;NFAM=5712
chr12	12323203	176198_2	N	]chr12:12322920]N	26286.5	LOW	SVTYPE=BND;POS=12322920;STRANDS=+-:16;CIPOS=-29,17;CIEND=-16,25;CIPOS95=0,0;CIEND95=0,0;MATEID=176198_1;EVENT=176198;SECONDARY;SU=16;PE=0;SR=16;ALG=PROD;AF=0.02643;NSAMP=773;MSQ=25.77;RECLASSIFIED;AC=773;AN=29246;NFAM=759
chr12	12335755	115144_2	N	N[chr9:134109983[	245.01	LOW	SVTYPE=BND;POS=12335755;STRANDS=-+:9;CIPOS=-29,28;CIEND=-29,28;CIPOS95=0,0;CIEND95=0,0;MATEID=115144_1;EVENT=115144;SECONDARY;SU=9;PE=0;SR=9;ALG=PROD;AF=0.0002735;NSAMP=8;MSQ=28.1;AC=8;AN=29246;NFAM=7
chr12	12337005	470116_1	N	]chr12:12339154]N	912.88	LOW	SVTYPE=BND;POS=12337005;STRANDS=-+:87;CIPOS=-27,22;CIEND=-30,29;CIPOS95=0,0;CIEND95=0,0;MATEID=470116_2;EVENT=470116;SU=87;PE=62;SR=25;ALG=PROD;AF=3.419e-05;NSAMP=1;MSQ=213.33;RECLASSIFIED;AC=1;AN=29246;NFAM=1
chr12	12337139	556099_1	N	[chr12:12339160[N	636.82	LOW	SVTYPE=BND;POS=12337139;STRANDS=--:54;CIPOS=-25,9;CIEND=-27,24;CIPOS95=0,0;CIEND95=0,0;MATEID=556099_2;EVENT=556099;SU=54;PE=37;SR=17;ALG=PROD;AF=3.419e-05;NSAMP=1;MSQ=197.43;AC=1;AN=29246;NFAM=1
chr12	12337219	556100_1	N	N]chr12:12337353]	214.54	LOW	SVTYPE=BND;POS=12337219;STRANDS=++:8;IMPRECISE;CIPOS=-7,0;CIEND=-10,9;CIPOS95=-7,0;CIEND95=0,0;MATEID=556100_2;EVENT=556100;SU=8;PE=4;SR=4;ALG=PROD;AF=6.839e-05;NSAMP=2;MSQ=104.77;AC=2;AN=29246;NFAM=2
chr12	12337221	176201_1	N	N[chr12:12339159[	514.14	LOW	SVTYPE=BND;POS=12337221;STRANDS=+-:5;IMPRECISE;CIPOS=-10,609;CIEND=-532,9;CIPOS95=-1,216;CIEND95=-184,0;MATEID=176201_2;EVENT=176201;SU=5;PE=5;SR=0;ALG=PROD;AF=3.419e-05;NSAMP=1;MSQ=245.59;RECLASSIFIED;AC=1;AN=29246;NFAM=1
chr12	12337353	556100_2	N	N]chr12:12337219]	214.54	LOW	SVTYPE=BND;POS=12337353;STRANDS=++:8;IMPRECISE;CIPOS=-10,9;CIEND=-7,0;CIPOS95=0,0;CIEND95=-7,0;MATEID=556100_1;EVENT=556100;SECONDARY;SU=8;PE=4;SR=4;ALG=PROD;AF=6.839e-05;NSAMP=2;MSQ=104.77;AC=2;AN=29246;NFAM=2
chr12	12339154	470116_2	N	N[chr12:12337005[	912.88	LOW	SVTYPE=BND;POS=12337005;STRANDS=-+:87;CIPOS=-30,29;CIEND=-27,22;CIPOS95=0,0;CIEND95=0,0;MATEID=470116_1;EVENT=470116;SECONDARY;SU=87;PE=62;SR=25;ALG=PROD;AF=3.419e-05;NSAMP=1;MSQ=213.33;RECLASSIFIED;AC=1;AN=29246;NFAM=1
chr12	12339159	176201_2	N	]chr12:12337221]N	514.14	LOW	SVTYPE=BND;POS=12337221;STRANDS=+-:5;IMPRECISE;CIPOS=-532,9;CIEND=-10,609;CIPOS95=-184,0;CIEND95=-1,216;MATEID=176201_1;EVENT=176201;SECONDARY;SU=5;PE=5;SR=0;ALG=PROD;AF=3.419e-05;NSAMP=1;MSQ=245.59;RECLASSIFIED;AC=1;AN=29246;NFAM=1
chr12	12339160	556099_2	N	[chr12:12337139[N	636.82	LOW	SVTYPE=BND;POS=12339160;STRANDS=--:54;CIPOS=-27,24;CIEND=-25,9;CIPOS95=0,0;CIEND95=0,0;MATEID=556099_1;EVENT=556099;SECONDARY;SU=54;PE=37;SR=17;ALG=PROD;AF=3.419e-05;NSAMP=1;MSQ=197.43;AC=1;AN=29246;NFAM=1
chr12	12344918	176202_1	N	N[chr12:12344973[	986.76	PASS	SVTYPE=BND;POS=12344918;STRANDS=+-:7;CIPOS=-5,4;CIEND=-5,4;CIPOS95=0,0;CIEND95=0,0;MATEID=176202_2;EVENT=176202;SU=7;PE=0;SR=7;ALG=PROD;AF=3.419e-05;NSAMP=1;MSQ=416.74;RECLASSIFIED;AC=1;AN=29246;NFAM=1
chr12	12344973	176202_2	N	]chr12:12344918]N	986.76	PASS	SVTYPE=BND;POS=12344918;STRANDS=+-:7;CIPOS=-5,4;CIEND=-5,4;CIPOS95=0,0;CIEND95=0,0;MATEID=176202_1;EVENT=176202;SECONDARY;SU=7;PE=0;SR=7;ALG=PROD;AF=3.419e-05;NSAMP=1;MSQ=416.74;RECLASSIFIED;AC=1;AN=29246;NFAM=1
chr12	12351679	556102	N	<INV>	4.67	LOW	SVTYPE=INV;POS=12351679;SVLEN=1492;END=12353171;STRANDS=++:2,--:2;IMPRECISE;CIPOS=-28,79;CIEND=-224,254;CIPOS95=-18,66;CIEND95=-175,186;SU=4;PE=4;SR=0;ALG=PROD;AF=3.419e-05;NSAMP=1;MSQ=4.64;AC=1;AN=29246;NFAM=1
chr12	12362025	176203	N	<DEL>	197.75	PASS	SVTYPE=DEL;POS=12362025;SVLEN=-852;END=12362877;STRANDS=+-:9;IMPRECISE;CIPOS=-9,9;CIEND=-10,9;CIPOS95=-1,1;CIEND95=-1,0;SU=9;PE=7;SR=2;ALG=PROD;AF=3.419e-05;NSAMP=1;MSQ=197.75;AC=1;AN=29246;NFAM=1
chr12	12374060	176205	N	<DEL>	110.77	PASS	SVTYPE=DEL;POS=12374060;SVLEN=-7021;END=12381081;STRANDS=+-:8;IMPRECISE;CIPOS=-10,414;CIEND=-462,9;CIPOS95=-2,120;CIEND95=-103,2;SU=8;PE=8;SR=0;ALG=PROD;AF=3.419e-05;NSAMP=1;MSQ=110.77;AC=1;AN=29246;NFAM=1
chr12	12376002	470117	N	<DUP>	32.5	PASS	SVTYPE=DUP;POS=12376002;SVLEN=1410;END=12377412;STRANDS=-+:6;IMPRECISE;CIPOS=-319,9;CIEND=-10,356;CIPOS95=-83,2;CIEND95=-2,76;SU=6;PE=6;SR=0;ALG=PROD;AF=3.419e-05;NSAMP=1;MSQ=31.8;AC=1;AN=29246;NFAM=1
chr12	12376090	176206_1	N	N[chr12:12376470[	12400.3	LOW	SVTYPE=BND;POS=12376090;STRANDS=+-:9;IMPRECISE;CIPOS=-10,0;CIEND=0,0;CIPOS95=-10,0;CIEND95=0,0;MATEID=176206_2;EVENT=176206;SU=9;PE=8;SR=1;ALG=PROD;AF=0.002428;NSAMP=71;MSQ=161.48;RECLASSIFIED;AC=71;AN=29246;NFAM=69
chr12	12376470	176206_2	N	]chr12:12376090]N	12400.3	LOW	SVTYPE=BND;POS=12376090;STRANDS=+-:9;IMPRECISE;CIPOS=0,0;CIEND=-10,0;CIPOS95=0,0;CIEND95=-10,0;MATEID=176206_1;EVENT=176206;SECONDARY;SU=9;PE=8;SR=1;ALG=PROD;AF=0.002428;NSAMP=71;MSQ=161.48;RECLASSIFIED;AC=71;AN=29246;NFAM=69
chr12	12376520	176207	N	<DEL>	191.55	PASS	SVTYPE=DEL;POS=12376520;SVLEN=-15111;END=12391631;STRANDS=+-:12;IMPRECISE;CIPOS=-10,260;CIEND=-274,9;CIPOS95=-1,68;CIEND95=-69,2;SU=12;PE=12;SR=0;ALG=PROD;AF=3.419e-05;NSAMP=1;MSQ=191.55;AC=1;AN=29246;NFAM=1
chr12	12378536	556103_1	N	N]chr12:12384167]	135501	LOW	SVTYPE=BND;POS=12378536;STRANDS=++:8092;CIPOS=0,0;CIEND=0,0;CIPOS95=0,0;CIEND95=0,0;MATEID=556103_2;EVENT=556103;SU=8092;PE=25;SR=8067;ALG=PROD;AF=0.02708;NSAMP=772;MSQ=96.03;AC=792;AN=29246;NFAM=736
chr12	12378537	176208	N	<DEL>	684866	PASS	SVTYPE=DEL;POS=12378537;SVLEN=-11029;END=12389566;STRANDS=+-:20797;IMPRECISE;CIPOS=-2,4;CIEND=-6,0;CIPOS95=-1,1;CIEND95=0,0;SU=20797;PE=20725;SR=72;ALG=PROD;AF=0.03276;NSAMP=929;MSQ=399.88;MEDGQR=3.62;Q10GQR=3.46;AC=958;AN=29246;NFAM=882
chr12	12384123	556104_1	N	[chr12:12389567[N	72605.4	LOW	SVTYPE=BND;POS=12384123;STRANDS=--:6113;CIPOS=0,0;CIEND=0,0;CIPOS95=0,0;CIEND95=0,0;MATEID=556104_2;EVENT=556104;SU=6113;PE=60;SR=6053;ALG=PROD;AF=0.01973;NSAMP=557;MSQ=70.69;AC=577;AN=29246;NFAM=541
chr12	12384167	556103_2	N	N]chr12:12378536]	135501	LOW	SVTYPE=BND;POS=12384167;STRANDS=++:8092;CIPOS=0,0;CIEND=0,0;CIPOS95=0,0;CIEND95=0,0;MATEID=556103_1;EVENT=556103;SECONDARY;SU=8092;PE=25;SR=8067;ALG=PROD;AF=0.02708;NSAMP=772;MSQ=96.03;AC=792;AN=29246;NFAM=736
chr12	12384271	176209	N	<DEL>	2814.84	PASS	SVTYPE=DEL;POS=12384271;SVLEN=-2450;END=12386721;STRANDS=+-:123;CIPOS=0,20;CIEND=-25,9;CIPOS95=0,0;CIEND95=0,0;SU=123;PE=120;SR=3;ALG=PROD;AF=0.0001369;NSAMP=4;MSQ=305.65;AC=4;AN=29220;NFAM=4
chr12	12386203	470118_1	N	]chr12:12386763]N	642.16	LOW	SVTYPE=BND;POS=12386203;STRANDS=-+:37;IMPRECISE;CIPOS=-344,29;CIEND=-30,249;CIPOS95=-21,21;CIEND95=-24,24;MATEID=470118_2;EVENT=470118;SU=37;PE=37;SR=0;ALG=PROD;AF=0.0002053;NSAMP=6;MSQ=24.83;RECLASSIFIED;AC=6;AN=29220;NFAM=6
chr12	12386632	18801_2	N	N[chr10:73123039[	80.51	LOW	SVTYPE=BND;POS=12386632;STRANDS=-+:4;CIPOS=-9,8;CIEND=-9,8;CIPOS95=0,0;CIEND95=0,0;MATEID=18801_1;EVENT=18801;SECONDARY;SU=4;PE=0;SR=4;ALG=PROD;AF=6.839e-05;NSAMP=2;MSQ=9.83;AC=2;AN=29246;NFAM=2
chr12	12386763	470118_2	N	N[chr12:12386203[	642.16	LOW	SVTYPE=BND;POS=12386203;STRANDS=-+:37;IMPRECISE;CIPOS=-30,249;CIEND=-344,29;CIPOS95=-24,24;CIEND95=-21,21;MATEID=470118_1;EVENT=470118;SECONDARY;SU=37;PE=37;SR=0;ALG=PROD;AF=0.0002053;NSAMP=6;MSQ=24.83;RECLASSIFIED;AC=6;AN=29220;NFAM=6
chr12	12388572	176211	N	<DEL>	100728	PASS	SVTYPE=DEL;POS=12388572;SVLEN=-7699;END=12396271;STRANDS=+-:4296;CIPOS=0,0;CIEND=0,0;CIPOS95=0,0;CIEND95=0,0;SU=4296;PE=2460;SR=1836;ALG=PROD;AF=0.004787;NSAMP=139;MSQ=556.6;AC=140;AN=29246;NFAM=131
chr12	12389567	556104_2	N	[chr12:12384123[N	72605.4	LOW	SVTYPE=BND;POS=12389567;STRANDS=--:6113;CIPOS=0,0;CIEND=0,0;CIPOS95=0,0;CIEND95=0,0;MATEID=556104_1;EVENT=556104;SECONDARY;SU=6113;PE=60;SR=6053;ALG=PROD;AF=0.01973;NSAMP=557;MSQ=70.69;AC=577;AN=29246;NFAM=541
chr12	12391919	556105	N	<INV>	2.76834e+07	LOW	SVTYPE=INV;POS=12391919;SVLEN=1768;END=12393687;STRANDS=++:508421,--:417375;IMPRECISE;CIPOS=-662,673;CIEND=-551,527;CIPOS95=-84,84;CIEND95=-14,14;SU=925796;PE=925784;SR=12;AF=0.9725;NSAMP=14623;MSQ=1056.25;RETAINED;AC=28443;AN=29246;NFAM=13498
chr12	12412923	18802_2	N	N[chr10:31791180[	23201.9	LOW	SVTYPE=BND;POS=12412923;STRANDS=-+:4;IMPRECISE;CIPOS=-9,9;CIEND=-10,9;CIPOS95=-1,1;CIEND95=-1,0;MATEID=18802_1;EVENT=18802;SECONDARY;SU=4;PE=2;SR=2;ALG=PROD;AF=0.01758;NSAMP=511;MSQ=33.17;AC=514;AN=29246;NFAM=510
chr12	12415560	27435_1	N	[chr15:28069385[N	350207	LOW	SVTYPE=BND;POS=12415560;STRANDS=--:8;IMPRECISE;CIPOS=-29,28;CIEND=-29,28;CIPOS95=0,0;CIEND95=-1,1;MATEID=27435_2;EVENT=27435;SU=8;PE=1;SR=7;ALG=PROD;AF=0.2598;NSAMP=7218;MSQ=28.75;AC=7598;AN=29246;NFAM=6730
chr12	12416952	176212_1	N	N[chr12:12418166[	30678	PASS	SVTYPE=BND;POS=12416952;STRANDS=+-:1161;CIPOS=-1,2;CIEND=-2,1;CIPOS95=0,0;CIEND95=0,0;MATEID=176212_2;EVENT=176212;SU=1161;PE=796;SR=365;ALG=PROD;AF=0.001265;NSAMP=37;MSQ=468.43;RECLASSIFIED;AC=37;AN=29246;NFAM=32
chr12	12417989	61431_2	N	[chr3:160146328[N	1813.87	LOW	SVTYPE=BND;POS=12417989;STRANDS=--:38;CIPOS=-9,8;CIEND=-9,8;CIPOS95=0,0;CIEND95=0,0;MATEID=61431_1;EVENT=61431;SECONDARY;SU=38;PE=0;SR=38;ALG=PROD;AF=0.00253;NSAMP=74;MSQ=18.89;AC=74;AN=29246;NFAM=74
chr12	12418166	176212_2	N	]chr12:12416952]N	30678	PASS	SVTYPE=BND;POS=12416952;STRANDS=+-:1161;CIPOS=-2,1;CIEND=-1,2;CIPOS95=0,0;CIEND95=0,0;MATEID=176212_1;EVENT=176212;SECONDARY;SU=1161;PE=796;SR=365;ALG=PROD;AF=0.001265;NSAMP=37;MSQ=468.43;RECLASSIFIED;AC=37;AN=29246;NFAM=32
chr12	12420873	176213	N	<DEL>	134.82	PASS	SVTYPE=DEL;POS=12420873;SVLEN=-3262;END=12424135;STRANDS=+-:6;IMPRECISE;CIPOS=-8,413;CIEND=-452,9;CIPOS95=0,128;CIEND95=-110,1;SU=6;PE=6;SR=0;ALG=PROD;AF=3.419e-05;NSAMP=1;MSQ=134.82;AC=1;AN=29246;NFAM=1
chr12	12438377	18803_2	N	N[chr10:73057061[	8493.28	LOW	SVTYPE=BND;POS=12438377;STRANDS=-+:4;IMPRECISE;CIPOS=-8,8;CIEND=-9,8;CIPOS95=-1,2;CIEND95=0,0;MATEID=18803_1;EVENT=18803;SECONDARY;SU=4;PE=0;SR=4;ALG=PROD;AF=0.01063;NSAMP=302;MSQ=21.66;AC=311;AN=29246;NFAM=298
chr12	12438380	1825_2	N	N]chr1:158024298]	2300.92	LOW	SVTYPE=BND;POS=12438380;STRANDS=++:5;IMPRECISE;CIPOS=-10,9;CIEND=-9,9;CIPOS95=-2,3;CIEND95=-2,3;MATEID=1825_1;EVENT=1825;SECONDARY;SU=5;PE=4;SR=1;ALG=PROD;AF=0.003556;NSAMP=104;MSQ=13.67;AC=104;AN=29246;NFAM=103
chr12	12442050	556112	N	<INV>	42.66	LOW	SVTYPE=INV;POS=12442050;SVLEN=204;END=12442254;STRANDS=++:1,--:3;IMPRECISE;CIPOS=-22,9;CIEND=-62,9;CIPOS95=-13,1;CIEND95=-55,0;SU=4;PE=4;SR=0;ALG=PROD;AF=6.839e-05;NSAMP=2;MSQ=21.32;AC=2;AN=29246;NFAM=2
chr12	12449246	176214	N	<DEL>	836.17	PASS	SVTYPE=DEL;POS=12449246;SVLEN=-133;END=12449379;STRANDS=+-:29;CIPOS=-25,24;CIEND=-25,24;CIPOS95=0,0;CIEND95=0,0;SU=29;PE=0;SR=29;ALG=PROD;AF=3.419e-05;NSAMP=1;MSQ=179.78;AC=1;AN=29246;NFAM=1
chr12	12456858	43314_2	N	N]chr2:78974367]	267448	LOW	SVTYPE=BND;POS=12456858;STRANDS=++:3041;CIPOS=0,0;CIEND=0,0;CIPOS95=0,0;CIEND95=0,0;MATEID=43314_1;EVENT=43314;SECONDARY;SU=3041;PE=42;SR=2999;ALG=PROD;AF=0.07464;NSAMP=2183;MSQ=97.46;AC=2183;AN=29246;NFAM=2121
chr12	12459032	176215_1	N	N[chr12:12459416[	76.22	LOW	SVTYPE=BND;POS=12459032;STRANDS=+-:7;CIPOS=-5,4;CIEND=-6,4;CIPOS95=0,0;CIEND95=0,0;MATEID=176215_2;EVENT=176215;SU=7;PE=0;SR=7;ALG=PROD;AF=0.0001368;NSAMP=4;MSQ=7.96;RECLASSIFIED;AC=4;AN=29246;NFAM=4
chr12	12459416	176215_2	N	]chr12:12459032]N	76.22	LOW	SVTYPE=BND;POS=12459032;STRANDS=+-:7;CIPOS=-6,4;CIEND=-5,4;CIPOS95=0,0;CIEND95=0,0;MATEID=176215_1;EVENT=176215;SECONDARY;SU=7;PE=0;SR=7;ALG=PROD;AF=0.0001368;NSAMP=4;MSQ=7.96;RECLASSIFIED;AC=4;AN=29246;NFAM=4
chr12	12481744	176218_1	N	N[chr12:12484181[	11113.8	PASS	SVTYPE=BND;POS=12481744;STRANDS=+-:482;CIPOS=-3,2;CIEND=-3,1;CIPOS95=0,0;CIEND95=0,0;MATEID=176218_2;EVENT=176218;SU=482;PE=285;SR=197;ALG=PROD;AF=0.0007864;NSAMP=23;MSQ=449.46;RECLASSIFIED;AC=23;AN=29246;NFAM=22
chr12	12484181	176218_2	N	]chr12:12481744]N	11113.8	PASS	SVTYPE=BND;POS=12481744;STRANDS=+-:482;CIPOS=-3,1;CIEND=-3,2;CIPOS95=0,0;CIEND95=0,0;MATEID=176218_1;EVENT=176218;SECONDARY;SU=482;PE=285;SR=197;ALG=PROD;AF=0.0007864;NSAMP=23;MSQ=449.46;RECLASSIFIED;AC=23;AN=29246;NFAM=22
chr12	12484893	176219_1	N	N[chr12:12485260[	963.59	LOW	SVTYPE=BND;POS=12484893;STRANDS=+-:22;CIPOS=-26,28;CIEND=-29,28;CIPOS95=0,0;CIEND95=0,0;MATEID=176219_2;EVENT=176219;SU=22;PE=0;SR=22;ALG=PROD;AF=0.001265;NSAMP=37;MSQ=19.73;RECLASSIFIED;AC=37;AN=29246;NFAM=37
chr12	12485260	176219_2	N	]chr12:12484893]N	963.59	LOW	SVTYPE=BND;POS=12484893;STRANDS=+-:22;CIPOS=-29,28;CIEND=-26,28;CIPOS95=0,0;CIEND95=0,0;MATEID=176219_1;EVENT=176219;SECONDARY;SU=22;PE=0;SR=22;ALG=PROD;AF=0.001265;NSAMP=37;MSQ=19.73;RECLASSIFIED;AC=37;AN=29246;NFAM=37
chr12	12485792	176220	N	<DEL:ME:SINE|Alu|AluYf1>	1953.33	PASS	SVTYPE=MEI;POS=12485792;SVLEN=-292;END=12486084;STRANDS=+-:135;CIPOS=-6,5;CIEND=-6,5;CIPOS95=0,0;CIEND95=0,0;SU=135;PE=1;SR=134;ALG=PROD;AF=0.00212;NSAMP=62;MSQ=19.04;AC=62;AN=29246;NFAM=62
chr12	12505198	176221	N	<DEL>	578.36	PASS	SVTYPE=DEL;POS=12505198;SVLEN=-1070;END=12506268;STRANDS=+-:27;CIPOS=-2,1;CIEND=-3,1;CIPOS95=0,0;CIEND95=0,0;SU=27;PE=15;SR=12;ALG=PROD;AF=3.419e-05;NSAMP=1;MSQ=578.36;AC=1;AN=29246;NFAM=1
chr12	12507704	470119	N	<DUP>	138.97	PASS	SVTYPE=DUP;POS=12507704;SVLEN=8204;END=12515908;STRANDS=-+:14;IMPRECISE;CIPOS=-558,9;CIEND=-10,300;CIPOS95=-51,3;CIEND95=-1,47;SU=14;PE=14;SR=0;ALG=PROD;AF=0.0001368;NSAMP=4;MSQ=4.29;AC=4;AN=29246;NFAM=4
chr12	12515909	176222_1	N	N[chr12:12516263[	100774	PASS	SVTYPE=BND;POS=12515909;STRANDS=+-:1649;CIPOS=0,0;CIEND=-1,1;CIPOS95=0,0;CIEND95=0,0;MATEID=176222_2;EVENT=176222;SU=1649;PE=679;SR=970;ALG=PROD;AF=0.008958;NSAMP=257;MSQ=320.69;RECLASSIFIED;AC=262;AN=29246;NFAM=251
chr12	12516263	176222_2	N	]chr12:12515909]N	100774	PASS	SVTYPE=BND;POS=12515909;STRANDS=+-:1649;CIPOS=-1,1;CIEND=0,0;CIPOS95=0,0;CIEND95=0,0;MATEID=176222_1;EVENT=176222;SECONDARY;SU=1649;PE=679;SR=970;ALG=PROD;AF=0.008958;NSAMP=257;MSQ=320.69;RECLASSIFIED;AC=262;AN=29246;NFAM=251
chr12	12523406	176223	N	<DEL>	764.15	PASS	SVTYPE=DEL;POS=12523406;SVLEN=-7662;END=12531068;STRANDS=+-:32;CIPOS=-3,2;CIEND=-10,9;CIPOS95=0,0;CIEND95=0,0;SU=32;PE=20;SR=12;ALG=PROD;AF=3.419e-05;NSAMP=1;MSQ=764.15;AC=1;AN=29246;NFAM=1
chr12	12526292	27912_1	N	]chr16:30547166]N	386.17	PASS	SVTYPE=BND;POS=12526292;STRANDS=-+:16;CIPOS=-7,2;CIEND=-5,6;CIPOS95=0,0;CIEND95=0,0;MATEID=27912_2;EVENT=27912;SU=16;PE=11;SR=5;ALG=PROD;AF=3.419e-05;NSAMP=1;MSQ=386.17;AC=1;AN=29246;NFAM=1
chr12	12526307	27911_1	N	N[chr16:30546912[	20.82	LOW	SVTYPE=BND;POS=12526307;STRANDS=+-:4;IMPRECISE;CIPOS=-10,458;CIEND=-434,9;CIPOS95=-2,105;CIEND95=-95,2;MATEID=27911_2;EVENT=27911;SU=4;PE=4;SR=0;ALG=PROD;AF=3.419e-05;NSAMP=1;MSQ=20.82;AC=1;AN=29246;NFAM=1
chr12	12531529	556113	N	<INV>	29.7	LOW	SVTYPE=INV;POS=12531529;SVLEN=106;END=12531635;STRANDS=++:1,--:3;IMPRECISE;CIPOS=-596,9;CIEND=-8,9;CIPOS95=-297,2;CIEND95=-8,1;SU=4;PE=4;SR=0;ALG=PROD;AF=0.0001026;NSAMP=3;MSQ=8.87;AC=3;AN=29246;NFAM=3
chr12	12547247	176224	N	<DEL>	808.8	PASS	SVTYPE=DEL;POS=12547247;SVLEN=-1115;END=12548362;STRANDS=+-:36;IMPRECISE;CIPOS=-30,255;CIEND=-249,29;CIPOS95=-15,15;CIEND95=-28,28;SU=36;PE=36;SR=0;ALG=PROD;AF=6.839e-05;NSAMP=2;MSQ=185.67;AC=2;AN=29246;NFAM=2
chr12	12548670	176225_1	N	N[chr12:12554196[	21590.9	LOW	SVTYPE=BND;POS=12548670;STRANDS=+-:14;IMPRECISE;CIPOS=-10,312;CIEND=-418,9;CIPOS95=-2,59;CIEND95=-58,0;MATEID=176225_2;EVENT=176225;SU=14;PE=14;SR=0;ALG=PROD;AF=0.0184;NSAMP=538;MSQ=27.68;RECLASSIFIED;AC=538;AN=29246;NFAM=532
chr12	12554196	176225_2	N	]chr12:12548670]N	21590.9	LOW	SVTYPE=BND;POS=12548670;STRANDS=+-:14;IMPRECISE;CIPOS=-418,9;CIEND=-10,312;CIPOS95=-58,0;CIEND95=-2,59;MATEID=176225_1;EVENT=176225;SECONDARY;SU=14;PE=14;SR=0;ALG=PROD;AF=0.0184;NSAMP=538;MSQ=27.68;RECLASSIFIED;AC=538;AN=29246;NFAM=532
chr12	12560947	27945_1	N	]chr16:53063398]N	32128.1	LOW	SVTYPE=BND;POS=12560947;STRANDS=-+:129;CIPOS=-6,5;CIEND=-5,5;CIPOS95=0,0;CIEND95=0,0;MATEID=27945_2;EVENT=27945;SU=129;PE=0;SR=129;ALG=PROD;AF=0.02137;NSAMP=625;MSQ=35.59;AC=625;AN=29246;NFAM=618
chr12	12560947	29481_1	N	[chr21:41055825[N	57885.4	LOW	SVTYPE=BND;POS=12560947;STRANDS=--:4;CIPOS=-9,8;CIEND=-9,8;CIPOS95=0,0;CIEND95=0,0;MATEID=29481_2;EVENT=29481;SU=4;PE=0;SR=4;ALG=PROD;AF=0.03447;NSAMP=1008;MSQ=37.15;AC=1008;AN=29246;NFAM=990
chr12	12560947	29909_1	N	]chrX:41985877]N	60547.1	LOW	SVTYPE=BND;POS=12560947;STRANDS=-+:179;CIPOS=-4,4;CIEND=-4,4;CIPOS95=0,0;CIEND95=0,0;MATEID=29909_2;EVENT=29909;SU=179;PE=0;SR=179;ALG=PROD;AF=0.03481;NSAMP=1018;MSQ=38.11;AC=1018;AN=29246;NFAM=1001
chr12	12560947	30205_1	N	[chrX:128190509[N	126259	LOW	SVTYPE=BND;POS=12560947;STRANDS=--:46;CIPOS=-9,8;CIEND=-9,8;CIPOS95=0,0;CIEND95=0,0;MATEID=30205_2;EVENT=30205;SU=46;PE=0;SR=46;ALG=PROD;AF=0.06586;NSAMP=1921;MSQ=40.38;AC=1926;AN=29246;NFAM=1859
chr12	12560966	102142_2	N	N]chr7:83507477]	2806.89	LOW	SVTYPE=BND;POS=12560966;STRANDS=++:54;CIPOS=-6,5;CIEND=-6,5;CIPOS95=0,0;CIEND95=0,0;MATEID=102142_1;EVENT=102142;SECONDARY;SU=54;PE=0;SR=54;ALG=PROD;AF=0.002804;NSAMP=82;MSQ=21.08;AC=82;AN=29246;NFAM=82
chr12	12560966	109693_2	N	N]chr8:130670024]	15743.8	LOW	SVTYPE=BND;POS=12560966;STRANDS=++:629,--:8;CIPOS=-1,1;CIEND=-1,1;CIPOS95=0,0;CIEND95=0,0;MATEID=109693_1;EVENT=109693;SECONDARY;SU=637;PE=0;SR=637;ALG=PROD;AF=0.009232;NSAMP=270;MSQ=31.53;AC=270;AN=29246;NFAM=266
chr12	12560966	1826_2	N	N[chr1:31120075[	3877.21	LOW	SVTYPE=BND;POS=12560966;STRANDS=-+:22;CIPOS=-9,8;CIEND=-10,8;CIPOS95=0,0;CIEND95=0,0;MATEID=1826_1;EVENT=1826;SECONDARY;SU=22;PE=0;SR=22;ALG=PROD;AF=0.003248;NSAMP=95;MSQ=24.14;AC=95;AN=29246;NFAM=94
chr12	12560966	1827_2	N	N]chr1:31334392]	3081.78	LOW	SVTYPE=BND;POS=12560966;STRANDS=++:5;CIPOS=-30,29;CIEND=-30,29;CIPOS95=0,0;CIEND95=0,0;MATEID=1827_1;EVENT=1827;SECONDARY;SU=5;PE=0;SR=5;ALG=PROD;AF=0.002701;NSAMP=79;MSQ=20.75;AC=79;AN=29246;NFAM=79
chr12	12560966	18804_2	N	N]chr10:56133393]	4462.42	LOW	SVTYPE=BND;POS=12560966;STRANDS=++:27;IMPRECISE;CIPOS=-10,8;CIEND=-7,12;CIPOS95=-1,1;CIEND95=-3,3;MATEID=18804_1;EVENT=18804;SECONDARY;SU=27;PE=0;SR=27;ALG=PROD;AF=0.00359;NSAMP=105;MSQ=27.21;AC=105;AN=29246;NFAM=105
chr12	12560966	22807_2	N	N]chr11:22570224]	2264.79	LOW	SVTYPE=BND;POS=12560966;STRANDS=++:4;CIPOS=-9,8;CIEND=-9,8;CIPOS95=0,0;CIEND95=0,0;MATEID=22807_1;EVENT=22807;SECONDARY;SU=4;PE=0;SR=4;ALG=PROD;AF=0.002428;NSAMP=71;MSQ=18.9;AC=71;AN=29246;NFAM=71
chr12	12560966	22820_2	N	N]chr11:32206819]	3859.52	LOW	SVTYPE=BND;POS=12560966;STRANDS=++:39;CIPOS=-9,8;CIEND=-9,8;CIPOS95=0,0;CIEND95=0,0;MATEID=22820_1;EVENT=22820;SECONDARY;SU=39;PE=0;SR=39;ALG=PROD;AF=0.003419;NSAMP=100;MSQ=23.65;AC=100;AN=29246;NFAM=100
chr12	12560966	84445_2	N	N]chr5:110298248]	3650.21	LOW	SVTYPE=BND;POS=12560966;STRANDS=++:68;CIPOS=-9,8;CIEND=-9,8;CIPOS95=0,0;CIEND95=0,0;MATEID=84445_1;EVENT=84445;SECONDARY;SU=68;PE=0;SR=68;ALG=PROD;AF=0.003077;NSAMP=90;MSQ=25.26;AC=90;AN=29246;NFAM=89
chr12	12560966	84446_2	N	N[chr5:171778442[	8796.44	LOW	SVTYPE=BND;POS=12560966;STRANDS=-+:45;CIPOS=-9,8;CIEND=-9,8;CIPOS95=0,0;CIEND95=0,0;MATEID=84446_1;EVENT=84446;SECONDARY;SU=45;PE=0;SR=45;ALG=PROD;AF=0.007078;NSAMP=207;MSQ=25.15;AC=207;AN=29246;NFAM=206
chr12	12561836	176226_1	N	N[chr12:12562065[	729.28	LOW	SVTYPE=BND;POS=12561836;STRANDS=+-:4;IMPRECISE;CIPOS=-9,8;CIEND=-10,7;CIPOS95=0,0;CIEND95=-1,0;MATEID=176226_2;EVENT=176226;SU=4;PE=0;SR=4;ALG=PROD;AF=0.000137;NSAMP=4;MSQ=6.91;RECLASSIFIED;AC=4;AN=29202;NFAM=4
chr12	12562065	176226_2	N	]chr12:12561836]N	729.28	LOW	SVTYPE=BND;POS=12561836;STRANDS=+-:4;IMPRECISE;CIPOS=-10,7;CIEND=-9,8;CIPOS95=-1,0;CIEND95=0,0;MATEID=176226_1;EVENT=176226;SECONDARY;SU=4;PE=0;SR=4;ALG=PROD;AF=0.000137;NSAMP=4;MSQ=6.91;RECLASSIFIED;AC=4;AN=29202;NFAM=4
chr12	12562886	176227_1	N	N[chr12:12563137[	284.34	LOW	SVTYPE=BND;POS=12562886;STRANDS=+-:11;CIPOS=-5,3;CIEND=-4,3;CIPOS95=0,0;CIEND95=0,0;MATEID=176227_2;EVENT=176227;SU=11;PE=2;SR=9;ALG=PROD;AF=0.0001026;NSAMP=3;MSQ=92.37;RECLASSIFIED;AC=3;AN=29246;NFAM=3
chr12	12563137	176227_2	N	]chr12:12562886]N	284.34	LOW	SVTYPE=BND;POS=12562886;STRANDS=+-:11;CIPOS=-4,3;CIEND=-5,3;CIPOS95=0,0;CIEND95=0,0;MATEID=176227_1;EVENT=176227;SECONDARY;SU=11;PE=2;SR=9;ALG=PROD;AF=0.0001026;NSAMP=3;MSQ=92.37;RECLASSIFIED;AC=3;AN=29246;NFAM=3
chr12	12565818	470120	N	<DUP>	550.84	PASS	SVTYPE=DUP;POS=12565818;SVLEN=387;END=12566205;STRANDS=-+:4;IMPRECISE;CIPOS=-10,9;CIEND=-5,9;CIPOS95=-1,1;CIEND95=-1,3;SU=4;PE=2;SR=2;ALG=PROD;AF=0.0004103;NSAMP=12;MSQ=41.26;AC=12;AN=29246;NFAM=12
chr12	12566360	176228_1	N	N[chr12:12569169[	161.55	LOW	SVTYPE=BND;POS=12566360;STRANDS=+-:8;IMPRECISE;CIPOS=-10,465;CIEND=-469,9;CIPOS95=-2,105;CIEND95=-83,1;MATEID=176228_2;EVENT=176228;SU=8;PE=8;SR=0;ALG=PROD;AF=3.419e-05;NSAMP=1;MSQ=161.55;RECLASSIFIED;AC=1;AN=29246;NFAM=1
chr12	12566905	84447_2	N	[chr5:77891220[N	299.44	LOW	SVTYPE=BND;POS=12566905;STRANDS=--:18;IMPRECISE;CIPOS=-512,49;CIEND=-463,49;CIPOS95=-49,49;CIEND95=-51,49;MATEID=84447_1;EVENT=84447;SECONDARY;SU=18;PE=18;SR=0;ALG=PROD;AF=6.839e-05;NSAMP=2;MSQ=149.72;AC=2;AN=29246;NFAM=2
chr12	12566939	84448_2	N	N]chr5:77891512]	191.3	LOW	SVTYPE=BND;POS=12566939;STRANDS=++:11;IMPRECISE;CIPOS=-50,615;CIEND=-50,575;CIPOS95=-50,72;CIEND95=-50,76;MATEID=84448_1;EVENT=84448;SECONDARY;SU=11;PE=11;SR=0;ALG=PROD;AF=6.839e-05;NSAMP=2;MSQ=95.65;AC=2;AN=29246;NFAM=2
chr12	12569169	176228_2	N	]chr12:12566360]N	161.55	LOW	SVTYPE=BND;POS=12566360;STRANDS=+-:8;IMPRECISE;CIPOS=-469,9;CIEND=-10,465;CIPOS95=-83,1;CIEND95=-2,105;MATEID=176228_1;EVENT=176228;SECONDARY;SU=8;PE=8;SR=0;ALG=PROD;AF=3.419e-05;NSAMP=1;MSQ=161.55;RECLASSIFIED;AC=1;AN=29246;NFAM=1
chr12	12569263	176229	N	<DEL>	51585.1	PASS	SVTYPE=DEL;POS=12569263;SVLEN=-2331;END=12571594;STRANDS=+-:2156;CIPOS=-1,1;CIEND=-1,0;CIPOS95=0,0;CIEND95=0,0;SU=2156;PE=1550;SR=606;ALG=PROD;AF=0.003898;NSAMP=114;MSQ=384.02;AC=114;AN=29246;NFAM=112
chr12	12579241	102143_2	N	N[chr7:98198603[	83.79	LOW	SVTYPE=BND;POS=12579241;STRANDS=-+:9;CIPOS=-4,3;CIEND=-4,3;CIPOS95=0,0;CIEND95=0,0;MATEID=102143_1;EVENT=102143;SECONDARY;SU=9;PE=0;SR=9;ALG=PROD;AF=3.419e-05;NSAMP=1;MSQ=83.66;AC=1;AN=29246;NFAM=1
chr12	12581045	176232	N	<DEL>	551.43	PASS	SVTYPE=DEL;POS=12581045;SVLEN=-805;END=12581850;STRANDS=+-:26;CIPOS=-10,9;CIEND=-6,3;CIPOS95=0,0;CIEND95=0,0;SU=26;PE=20;SR=6;ALG=PROD;AF=3.419e-05;NSAMP=1;MSQ=551.43;AC=1;AN=29246;NFAM=1
chr12	12589502	470121_1	N	]chr12:12590586]N	126448	LOW	SVTYPE=BND;POS=12589502;STRANDS=-+:19;IMPRECISE;CIPOS=-290,414;CIEND=-270,399;CIPOS95=-290,373;CIEND95=-229,229;MATEID=470121_2;EVENT=470121;SU=19;PE=19;SR=0;ALG=SUM;AF=0.1122;NSAMP=3280;MSQ=26.96;RETAINED;RECLASSIFIED;AC=3281;AN=29246;NFAM=3229
chr12	12590586	470121_2	N	N[chr12:12589502[	126448	LOW	SVTYPE=BND;POS=12589502;STRANDS=-+:19;IMPRECISE;CIPOS=-270,399;CIEND=-290,414;CIPOS95=-229,229;CIEND95=-290,373;MATEID=470121_1;EVENT=470121;SECONDARY;SU=19;PE=19;SR=0;ALG=SUM;AF=0.1122;NSAMP=3280;MSQ=26.96;RETAINED;RECLASSIFIED;AC=3281;AN=29246;NFAM=3229
chr12	12591366	176233	N	<DEL>	566.34	PASS	SVTYPE=DEL;POS=12591366;SVLEN=-2466;END=12593832;STRANDS=+-:23;IMPRECISE;CIPOS=-9,9;CIEND=-10,9;CIPOS95=-1,1;CIEND95=-1,0;SU=23;PE=21;SR=2;ALG=PROD;AF=3.419e-05;NSAMP=1;MSQ=566.34;AC=1;AN=29246;NFAM=1
chr12	12591386	470123	N	<DUP>	71.49	PASS	SVTYPE=DUP;POS=12591386;SVLEN=2712;END=12594098;STRANDS=-+:9;IMPRECISE;CIPOS=-305,9;CIEND=-10,400;CIPOS95=-72,1;CIEND95=-2,97;SU=9;PE=9;SR=0;ALG=PROD;AF=3.419e-05;NSAMP=1;MSQ=71.12;AC=1;AN=29246;NFAM=1
chr12	12593843	470124	N	<DUP>	773.02	PASS	SVTYPE=DUP;POS=12593843;SVLEN=216;END=12594059;STRANDS=-+:45;CIPOS=-5,4;CIEND=-5,4;CIPOS95=0,0;CIEND95=0,0;SU=45;PE=2;SR=43;ALG=PROD;AF=0.0002735;NSAMP=7;MSQ=87.41;AC=8;AN=29246;NFAM=6
chr12	12593874	176234_1	N	N[chr12:12595201[	6583.33	PASS	SVTYPE=BND;POS=12593874;STRANDS=+-:265;CIPOS=-4,4;CIEND=-6,2;CIPOS95=0,0;CIEND95=0,0;MATEID=176234_2;EVENT=176234;SU=265;PE=206;SR=59;ALG=PROD;AF=6.839e-05;NSAMP=2;MSQ=256.02;RECLASSIFIED;AC=2;AN=29246;NFAM=2
chr12	12594045	470125_1	N	]chr12:12594975]N	9614.74	LOW	SVTYPE=BND;POS=12594045;STRANDS=-+:1485;IMPRECISE;CIPOS=-133,9;CIEND=-9,152;CIPOS95=-1,1;CIEND95=-2,2;MATEID=470125_2;EVENT=470125;SU=1485;PE=1484;SR=1;ALG=PROD;AF=0.003009;NSAMP=88;MSQ=79.58;RECLASSIFIED;AC=88;AN=29246;NFAM=86
chr12	12594975	470125_2	N	N[chr12:12594045[	9614.74	LOW	SVTYPE=BND;POS=12594045;STRANDS=-+:1485;IMPRECISE;CIPOS=-9,152;CIEND=-133,9;CIPOS95=-2,2;CIEND95=-1,1;MATEID=470125_1;EVENT=470125;SECONDARY;SU=1485;PE=1484;SR=1;ALG=PROD;AF=0.003009;NSAMP=88;MSQ=79.58;RECLASSIFIED;AC=88;AN=29246;NFAM=86
chr12	12595201	176234_2	N	]chr12:12593874]N	6583.33	PASS	SVTYPE=BND;POS=12593874;STRANDS=+-:265;CIPOS=-6,2;CIEND=-4,4;CIPOS95=0,0;CIEND95=0,0;MATEID=176234_1;EVENT=176234;SECONDARY;SU=265;PE=206;SR=59;ALG=PROD;AF=6.839e-05;NSAMP=2;MSQ=256.02;RECLASSIFIED;AC=2;AN=29246;NFAM=2
chr12	12596387	84449_2	N	N[chr5:108609919[	1500.21	LOW	SVTYPE=BND;POS=12596387;STRANDS=-+:4;IMPRECISE;CIPOS=-10,593;CIEND=-544,9;CIPOS95=-2,111;CIEND95=-100,2;MATEID=84449_1;EVENT=84449;SECONDARY;SU=4;PE=4;SR=0;ALG=PROD;AF=0.002017;NSAMP=59;MSQ=19.74;AC=59;AN=29246;NFAM=59
chr12	12597746	176236_1	N	N[chr12:12598036[	166.99	LOW	SVTYPE=BND;POS=12597746;STRANDS=+-:4;CIPOS=-9,8;CIEND=-9,8;CIPOS95=0,0;CIEND95=0,0;MATEID=176236_2;EVENT=176236;SU=4;PE=0;SR=4;ALG=PROD;AF=6.839e-05;NSAMP=2;MSQ=46.3;RECLASSIFIED;AC=2;AN=29246;NFAM=2
chr12	12598036	176236_2	N	]chr12:12597746]N	166.99	LOW	SVTYPE=BND;POS=12597746;STRANDS=+-:4;CIPOS=-9,8;CIEND=-9,8;CIPOS95=0,0;CIEND95=0,0;MATEID=176236_1;EVENT=176236;SECONDARY;SU=4;PE=0;SR=4;ALG=PROD;AF=6.839e-05;NSAMP=2;MSQ=46.3;RECLASSIFIED;AC=2;AN=29246;NFAM=2
chr12	12606192	29104_1	N	]chr20:2825780]N	693.18	LOW	SVTYPE=BND;POS=12606192;STRANDS=-+:4;IMPRECISE;CIPOS=-584,49;CIEND=-49,652;CIPOS95=-124,49;CIEND95=-49,145;MATEID=29104_2;EVENT=29104;SU=4;PE=4;SR=0;ALG=PROD;AF=0.0007522;NSAMP=22;MSQ=17.03;AC=22;AN=29246;NFAM=22
chr12	12610702	176237_1	N	N[chr12:12610989[	97.55	LOW	SVTYPE=BND;POS=12610702;STRANDS=+-:13;CIPOS=-26,26;CIEND=-28,20;CIPOS95=0,0;CIEND95=0,0;MATEID=176237_2;EVENT=176237;SU=13;PE=0;SR=13;ALG=PROD;AF=0.000171;NSAMP=5;MSQ=9.53;RECLASSIFIED;AC=5;AN=29246;NFAM=5
chr12	12610989	176237_2	N	]chr12:12610702]N	97.55	LOW	SVTYPE=BND;POS=12610702;STRANDS=+-:13;CIPOS=-28,20;CIEND=-26,26;CIPOS95=0,0;CIEND95=0,0;MATEID=176237_1;EVENT=176237;SECONDARY;SU=13;PE=0;SR=13;ALG=PROD;AF=0.000171;NSAMP=5;MSQ=9.53;RECLASSIFIED;AC=5;AN=29246;NFAM=5
chr12	12614046	176238_1	N	N[chr12:12614506[	129.08	LOW	SVTYPE=BND;POS=12614046;STRANDS=+-:6;CIPOS=-8,9;CIEND=-6,5;CIPOS95=0,0;CIEND95=0,0;MATEID=176238_2;EVENT=176238;SU=6;PE=0;SR=6;ALG=PROD;AF=0.0002393;NSAMP=7;MSQ=11.92;RECLASSIFIED;AC=7;AN=29246;NFAM=7
chr12	12614506	176238_2	N	]chr12:12614046]N	129.08	LOW	SVTYPE=BND;POS=12614046;STRANDS=+-:6;CIPOS=-6,5;CIEND=-8,9;CIPOS95=0,0;CIEND95=0,0;MATEID=176238_1;EVENT=176238;SECONDARY;SU=6;PE=0;SR=6;ALG=PROD;AF=0.0002393;NSAMP=7;MSQ=11.92;RECLASSIFIED;AC=7;AN=29246;NFAM=7
chr12	12617432	176239	N	<DEL>	800.1	PASS	SVTYPE=DEL;POS=12617432;SVLEN=-814;END=12618246;STRANDS=+-:26;CIPOS=-26,29;CIEND=-30,23;CIPOS95=0,0;CIEND95=0,0;SU=26;PE=22;SR=4;ALG=PROD;AF=3.419e-05;NSAMP=1;MSQ=464.52;AC=1;AN=29246;NFAM=1
chr12	12640085	93482_2	N	]chr6:31263567]N	83.25	LOW	SVTYPE=BND;POS=12640085;STRANDS=+-:8;IMPRECISE;CIPOS=-519,29;CIEND=-30,470;CIPOS95=-127,29;CIEND95=-30,109;MATEID=93482_1;EVENT=93482;SECONDARY;SU=8;PE=8;SR=0;ALG=PROD;AF=0.0002052;NSAMP=6;MSQ=11.99;AC=6;AN=29246;NFAM=6
chr12	12641226	470126_1	N	]chr12:18226948]N	5409.14	LOW	SVTYPE=BND;POS=12641226;STRANDS=-+:172;CIPOS=-4,4;CIEND=-4,4;CIPOS95=0,0;CIEND95=0,0;MATEID=470126_2;EVENT=470126;SU=172;PE=0;SR=172;ALG=PROD;AF=0.005505;NSAMP=161;MSQ=14.32;RECLASSIFIED;AC=161;AN=29246;NFAM=160
chr12	12641231	43315_2	N	[chr2:9436775[N	13061	LOW	SVTYPE=BND;POS=12641231;STRANDS=--:28;CIPOS=-9,8;CIEND=-9,8;CIPOS95=0,0;CIEND95=0,0;MATEID=43315_1;EVENT=43315;SECONDARY;SU=28;PE=0;SR=28;ALG=PROD;AF=0.01087;NSAMP=318;MSQ=25.38;AC=318;AN=29246;NFAM=317
chr12	12641236	43316_2	N	[chr2:180507332[N	327492	LOW	SVTYPE=BND;POS=12641236;STRANDS=--:37;CIPOS=-9,8;CIEND=-9,8;CIPOS95=0,0;CIEND95=0,0;MATEID=43316_1;EVENT=43316;SECONDARY;SU=37;PE=0;SR=37;ALG=PROD;AF=0.105;NSAMP=3022;MSQ=62.11;AC=3070;AN=29246;NFAM=2894
chr12	12651722	22988_2	N	[chr11:86413200[N	23.81	LOW	SVTYPE=BND;POS=12651722;STRANDS=--:5;IMPRECISE;CIPOS=-379,9;CIEND=-473,9;CIPOS95=-81,2;CIEND95=-127,1;MATEID=22988_1;EVENT=22988;SECONDARY;SU=5;PE=5;SR=0;ALG=PROD;AF=3.419e-05;NSAMP=1;MSQ=23.81;AC=1;AN=29246;NFAM=1
chr12	12653395	18805_2	N	N]chr10:26963923]	541.92	LOW	SVTYPE=BND;POS=12653395;STRANDS=++:17;IMPRECISE;CIPOS=-30,539;CIEND=-11,637;CIPOS95=-30,111;CIEND95=-11,163;MATEID=18805_1;EVENT=18805;SECONDARY;SU=17;PE=17;SR=0;ALG=PROD;AF=0.0006497;NSAMP=19;MSQ=12.72;AC=19;AN=29246;NFAM=19
chr12	12653398	29999_1	N	N]chrX:69270439]	406.43	LOW	SVTYPE=BND;POS=12653398;STRANDS=++:8;IMPRECISE;CIPOS=-30,440;CIEND=-30,551;CIPOS95=-30,77;CIEND95=-30,120;MATEID=29999_2;EVENT=29999;SU=8;PE=8;SR=0;ALG=PROD;AF=0.000889;NSAMP=26;MSQ=12.82;AC=26;AN=29246;NFAM=26
chr12	12653401	22989_2	N	N[chr11:66794979[	5163	LOW	SVTYPE=BND;POS=12653401;STRANDS=-+:48;IMPRECISE;CIPOS=-16,422;CIEND=-461,27;CIPOS95=-16,37;CIEND95=-72,27;MATEID=22989_1;EVENT=22989;SECONDARY;SU=48;PE=48;SR=0;ALG=PROD;AF=0.007454;NSAMP=218;MSQ=18.65;AC=218;AN=29246;NFAM=218
chr12	12653594	18806_2	N	[chr10:112266429[N	108565	LOW	SVTYPE=BND;POS=12653594;STRANDS=--:9;CIPOS=-49,48;CIEND=-49,48;CIPOS95=0,0;CIEND95=0,0;MATEID=18806_1;EVENT=18806;SECONDARY;SU=9;PE=0;SR=9;ALG=PROD;AF=0.0794;NSAMP=2322;MSQ=32.6;AC=2322;AN=29246;NFAM=2251
chr12	12654322	176240	N	<DEL>	223222	PASS	SVTYPE=DEL;POS=12654322;SVLEN=-678;END=12655000;STRANDS=+-:9436;CIPOS=0,0;CIEND=0,0;CIPOS95=0,0;CIEND95=0,0;SU=9436;PE=5178;SR=4258;ALG=PROD;AF=0.01217;NSAMP=353;MSQ=492.71;AC=356;AN=29246;NFAM=347
chr12	12661446	470127	N	<DUP>	193.13	PASS	SVTYPE=DUP;POS=12661446;SVLEN=25944;END=12687390;STRANDS=-+:18;CIPOS=-4,1;CIEND=-10,9;CIPOS95=0,0;CIEND95=0,0;SU=18;PE=9;SR=9;ALG=PROD;AF=3.419e-05;NSAMP=1;MSQ=192.78;AC=1;AN=29246;NFAM=1
chr12	12672156	176242_1	N	N[chr12:12672718[	470.63	LOW	SVTYPE=BND;POS=12672156;STRANDS=+-:12;CIPOS=-10,9;CIEND=-7,9;CIPOS95=0,0;CIEND95=0,0;MATEID=176242_2;EVENT=176242;SU=12;PE=4;SR=8;ALG=PROD;AF=6.839e-05;NSAMP=2;MSQ=235.25;RECLASSIFIED;AC=2;AN=29246;NFAM=2
chr12	12672718	176242_2	N	]chr12:12672156]N	470.63	LOW	SVTYPE=BND;POS=12672156;STRANDS=+-:12;CIPOS=-7,9;CIEND=-10,9;CIPOS95=0,0;CIEND95=0,0;MATEID=176242_1;EVENT=176242;SECONDARY;SU=12;PE=4;SR=8;ALG=PROD;AF=6.839e-05;NSAMP=2;MSQ=235.25;RECLASSIFIED;AC=2;AN=29246;NFAM=2
chr12	12677209	26904_1	N	[chr13:48125022[N	29.87	LOW	SVTYPE=BND;POS=12677209;STRANDS=--:4;IMPRECISE;CIPOS=-10,8;CIEND=-9,8;CIPOS95=-1,0;CIEND95=0,0;MATEID=26904_2;EVENT=26904;SU=4;PE=0;SR=4;ALG=PROD;AF=3.419e-05;NSAMP=1;MSQ=29.87;AC=1;AN=29246;NFAM=1
chr12	12677366	556117	N	<INV>	1241.8	LOW	SVTYPE=INV;POS=12677366;SVLEN=704;END=12678070;STRANDS=++:21,--:27;IMPRECISE;CIPOS=-10,9;CIEND=-9,5;CIPOS95=-3,0;CIEND95=-1,3;SU=48;PE=47;SR=1;ALG=PROD;AF=6.839e-05;NSAMP=1;MSQ=1238.69;AC=2;AN=29246;NFAM=1
chr12	12679013	176243_1	N	N[chr12:12679068[	743.28	LOW	SVTYPE=BND;POS=12679013;STRANDS=+-:5;CIPOS=-10,9;CIEND=-10,9;CIPOS95=0,0;CIEND95=0,0;MATEID=176243_2;EVENT=176243;SU=5;PE=0;SR=5;ALG=PROD;AF=0.000171;NSAMP=5;MSQ=148.63;RECLASSIFIED;AC=5;AN=29246;NFAM=4
chr12	12679068	176243_2	N	]chr12:12679013]N	743.28	LOW	SVTYPE=BND;POS=12679013;STRANDS=+-:5;CIPOS=-10,9;CIEND=-10,9;CIPOS95=0,0;CIEND95=0,0;MATEID=176243_1;EVENT=176243;SECONDARY;SU=5;PE=0;SR=5;ALG=PROD;AF=0.000171;NSAMP=5;MSQ=148.63;RECLASSIFIED;AC=5;AN=29246;NFAM=4
chr12	12691461	176244_1	N	N[chr12:12694188[	229.68	LOW	SVTYPE=BND;POS=12691461;STRANDS=+-:4;IMPRECISE;CIPOS=-8,426;CIEND=-266,9;CIPOS95=0,117;CIEND95=-75,2;MATEID=176244_2;EVENT=176244;SU=4;PE=4;SR=0;ALG=PROD;AF=0.000171;NSAMP=5;MSQ=41.92;RECLASSIFIED;AC=5;AN=29246;NFAM=5
chr12	12694188	176244_2	N	]chr12:12691461]N	229.68	LOW	SVTYPE=BND;POS=12691461;STRANDS=+-:4;IMPRECISE;CIPOS=-266,9;CIEND=-8,426;CIPOS95=-75,2;CIEND95=0,117;MATEID=176244_1;EVENT=176244;SECONDARY;SU=4;PE=4;SR=0;ALG=PROD;AF=0.000171;NSAMP=5;MSQ=41.92;RECLASSIFIED;AC=5;AN=29246;NFAM=5
chr12	12701937	1828_2	N	N]chr1:170836569]	90.02	LOW	SVTYPE=BND;POS=12701937;STRANDS=++:4;IMPRECISE;CIPOS=-8,9;CIEND=-8,9;CIPOS95=0,1;CIEND95=0,1;MATEID=1828_1;EVENT=1828;SECONDARY;SU=4;PE=0;SR=4;ALG=PROD;AF=6.839e-05;NSAMP=2;MSQ=44.13;AC=2;AN=29246;NFAM=2
chr12	12707778	176246_1	N	N[chr12:12708030[	5498.96	LOW	SVTYPE=BND;POS=12707778;STRANDS=+-:404;CIPOS=-2,2;CIEND=-2,1;CIPOS95=0,0;CIEND95=0,0;MATEID=176246_2;EVENT=176246;SU=404;PE=0;SR=404;ALG=PROD;AF=0.003761;NSAMP=110;MSQ=25.62;RECLASSIFIED;AC=110;AN=29246;NFAM=110
chr12	12708030	176246_2	N	]chr12:12707778]N	5498.96	LOW	SVTYPE=BND;POS=12707778;STRANDS=+-:404;CIPOS=-2,1;CIEND=-2,2;CIPOS95=0,0;CIEND95=0,0;MATEID=176246_1;EVENT=176246;SECONDARY;SU=404;PE=0;SR=404;ALG=PROD;AF=0.003761;NSAMP=110;MSQ=25.62;RECLASSIFIED;AC=110;AN=29246;NFAM=110
chr12	12723288	27415_1	N	]chr15:22993557]N	2023.09	LOW	SVTYPE=BND;POS=12723288;STRANDS=-+:9;CIPOS=-29,28;CIEND=-29,28;CIPOS95=0,0;CIEND95=0,0;MATEID=27415_2;EVENT=27415;SU=9;PE=0;SR=9;ALG=PROD;AF=0.002428;NSAMP=71;MSQ=15.47;AC=71;AN=29246;NFAM=71
chr12	12725339	176248_1	N	N[chr12:12725609[	88.63	LOW	SVTYPE=BND;POS=12725339;STRANDS=+-:15;IMPRECISE;CIPOS=-30,30;CIEND=-30,68;CIPOS95=-1,1;CIEND95=-30,42;MATEID=176248_2;EVENT=176248;SU=15;PE=0;SR=15;ALG=SUM;AF=6.839e-05;NSAMP=2;MSQ=31.44;RETAINED;RECLASSIFIED;AC=2;AN=29246;NFAM=2
chr12	12725609	176248_2	N	]chr12:12725339]N	88.63	LOW	SVTYPE=BND;POS=12725339;STRANDS=+-:15;IMPRECISE;CIPOS=-30,68;CIEND=-30,30;CIPOS95=-30,42;CIEND95=-1,1;MATEID=176248_1;EVENT=176248;SECONDARY;SU=15;PE=0;SR=15;ALG=SUM;AF=6.839e-05;NSAMP=2;MSQ=31.44;RETAINED;RECLASSIFIED;AC=2;AN=29246;NFAM=2
```
