## Supplementary File 1 for "Mapping and characterization of structural variation in 17,795 deeply sequenced human genomes": B38.callset.public.vcf (part 125 of 199)

```
chr12	12730075	61432_2	N	N[chr3:30895248[	23764.5	LOW	SVTYPE=BND;POS=12730075;STRANDS=-+:8;IMPRECISE;CIPOS=-26,27;CIEND=-29,28;CIPOS95=-3,3;CIEND95=0,0;MATEID=61432_1;EVENT=61432;SECONDARY;SU=8;PE=0;SR=8;ALG=PROD;AF=0.01833;NSAMP=536;MSQ=25.99;AC=536;AN=29246;NFAM=532
chr12	12736328	176249_1	N	N[chr12:12736468[	182.82	LOW	SVTYPE=BND;POS=12736328;STRANDS=+-:4;CIPOS=-9,8;CIEND=-9,8;CIPOS95=0,0;CIEND95=0,0;MATEID=176249_2;EVENT=176249;SU=4;PE=0;SR=4;ALG=PROD;AF=0.0002735;NSAMP=8;MSQ=20.96;RECLASSIFIED;AC=8;AN=29246;NFAM=8
chr12	12736468	176249_2	N	]chr12:12736328]N	182.82	LOW	SVTYPE=BND;POS=12736328;STRANDS=+-:4;CIPOS=-9,8;CIEND=-9,8;CIPOS95=0,0;CIEND95=0,0;MATEID=176249_1;EVENT=176249;SECONDARY;SU=4;PE=0;SR=4;ALG=PROD;AF=0.0002735;NSAMP=8;MSQ=20.96;RECLASSIFIED;AC=8;AN=29246;NFAM=8
chr12	12745289	470128	N	<DUP>	78.12	PASS	SVTYPE=DUP;POS=12745289;SVLEN=1020;END=12746309;STRANDS=-+:11;IMPRECISE;CIPOS=-318,9;CIEND=-9,283;CIPOS95=-58,2;CIEND95=-1,85;SU=11;PE=11;SR=0;ALG=PROD;AF=3.419e-05;NSAMP=1;MSQ=72.83;AC=1;AN=29246;NFAM=1
chr12	12745293	176251_1	N	N[chr12:12746224[	27332.9	LOW	SVTYPE=BND;POS=12745293;STRANDS=+-:15;IMPRECISE;CIPOS=-9,9;CIEND=-10,8;CIPOS95=-1,3;CIEND95=-3,0;MATEID=176251_2;EVENT=176251;SU=15;PE=14;SR=1;ALG=PROD;AF=0.004342;NSAMP=127;MSQ=184.09;RECLASSIFIED;AC=127;AN=29246;NFAM=122
chr12	12746224	176251_2	N	]chr12:12745293]N	27332.9	LOW	SVTYPE=BND;POS=12745293;STRANDS=+-:15;IMPRECISE;CIPOS=-10,8;CIEND=-9,9;CIPOS95=-3,0;CIEND95=-1,3;MATEID=176251_1;EVENT=176251;SECONDARY;SU=15;PE=14;SR=1;ALG=PROD;AF=0.004342;NSAMP=127;MSQ=184.09;RECLASSIFIED;AC=127;AN=29246;NFAM=122
chr12	12747543	176252	N	<DEL>	3737.62	PASS	SVTYPE=DEL;POS=12747543;SVLEN=-1409;END=12748952;STRANDS=+-:169;CIPOS=-3,2;CIEND=-2,2;CIPOS95=0,0;CIEND95=0,0;SU=169;PE=97;SR=72;ALG=PROD;AF=0.0002735;NSAMP=8;MSQ=467.2;AC=8;AN=29246;NFAM=8
chr12	12756252	176253	N	<DEL>	1603.52	PASS	SVTYPE=DEL;POS=12756252;SVLEN=-2828;END=12759080;STRANDS=+-:71;CIPOS=-10,9;CIEND=-9,4;CIPOS95=0,0;CIEND95=0,0;SU=71;PE=38;SR=33;ALG=PROD;AF=0.0001368;NSAMP=4;MSQ=400.88;AC=4;AN=29246;NFAM=4
chr12	12761800	176254_1	N	N[chr12:26781992[	21609.9	LOW	SVTYPE=BND;POS=12761800;STRANDS=+-:4;IMPRECISE;CIPOS=-10,280;CIEND=-644,6;CIPOS95=-3,67;CIEND95=-218,0;MATEID=176254_2;EVENT=176254;SU=4;PE=4;SR=0;ALG=PROD;AF=0.02151;NSAMP=624;MSQ=27.95;RECLASSIFIED;AC=629;AN=29246;NFAM=619
chr12	12761838	470129_1	N	]chr12:26782061]N	15463.7	LOW	SVTYPE=BND;POS=12761838;STRANDS=-+:189;CIPOS=-5,5;CIEND=-4,5;CIPOS95=0,0;CIEND95=0,0;MATEID=470129_2;EVENT=470129;SU=189;PE=33;SR=156;ALG=PROD;AF=0.02164;NSAMP=565;MSQ=20.1;RECLASSIFIED;AC=633;AN=29246;NFAM=556
chr12	12762371	176255	N	<DEL:ME:SINE|Alu|AluSg>	12937.3	PASS	SVTYPE=MEI;POS=12762371;SVLEN=-291;END=12762662;STRANDS=+-:331;CIPOS=-2,1;CIEND=-2,1;CIPOS95=0,0;CIEND95=0,0;SU=331;PE=25;SR=306;ALG=PROD;AF=0.0004787;NSAMP=14;MSQ=340.16;AC=14;AN=29246;NFAM=14
chr12	12763134	22802_2	N	N]chr11:17279795]	20.89	LOW	SVTYPE=BND;POS=12763134;STRANDS=++:4;IMPRECISE;CIPOS=-9,8;CIEND=-8,9;CIPOS95=0,0;CIEND95=0,2;MATEID=22802_1;EVENT=22802;SECONDARY;SU=4;PE=0;SR=4;ALG=PROD;AF=3.419e-05;NSAMP=1;MSQ=20.89;AC=1;AN=29246;NFAM=1
chr12	12777653	176256_1	N	N[chr12:12777723[	6763.96	LOW	SVTYPE=BND;POS=12777653;STRANDS=+-:715;CIPOS=-1,1;CIEND=-1,1;CIPOS95=0,0;CIEND95=0,0;MATEID=176256_2;EVENT=176256;SU=715;PE=9;SR=706;ALG=PROD;AF=0.007967;NSAMP=233;MSQ=21.8;RECLASSIFIED;AC=233;AN=29246;NFAM=233
chr12	12777723	176256_2	N	]chr12:12777653]N	6763.96	LOW	SVTYPE=BND;POS=12777653;STRANDS=+-:715;CIPOS=-1,1;CIEND=-1,1;CIPOS95=0,0;CIEND95=0,0;MATEID=176256_1;EVENT=176256;SECONDARY;SU=715;PE=9;SR=706;ALG=PROD;AF=0.007967;NSAMP=233;MSQ=21.8;RECLASSIFIED;AC=233;AN=29246;NFAM=233
chr12	12780759	61433_2	N	N]chr3:130634076]	300773	LOW	SVTYPE=BND;POS=12780759;STRANDS=++:231;IMPRECISE;CIPOS=-10,184;CIEND=-4,397;CIPOS95=-4,4;CIEND95=-4,42;MATEID=61433_1;EVENT=61433;SECONDARY;SU=231;PE=231;SR=0;ALG=PROD;AF=0.1408;NSAMP=3657;MSQ=50.27;AC=4118;AN=29246;NFAM=3479
chr12	12780760	1829_2	N	N[chr1:43353431[	264256	LOW	SVTYPE=BND;POS=12780760;STRANDS=-+:4;CIPOS=-9,8;CIEND=-9,8;CIPOS95=0,0;CIEND95=0,0;MATEID=1829_1;EVENT=1829;SECONDARY;SU=4;PE=0;SR=4;ALG=PROD;AF=0.1019;NSAMP=2980;MSQ=53.14;AC=2980;AN=29246;NFAM=2829
chr12	12790158	556089_2	N	[chr12:12114024[N	35.82	LOW	SVTYPE=BND;POS=12790158;STRANDS=--:5;IMPRECISE;CIPOS=-713,9;CIEND=-635,9;CIPOS95=-157,1;CIEND95=-137,1;MATEID=556089_1;EVENT=556089;SECONDARY;SU=5;PE=5;SR=0;ALG=PROD;AF=3.419e-05;NSAMP=1;MSQ=35.82;AC=1;AN=29246;NFAM=1
chr12	12790290	176257	N	<DEL>	221.61	PASS	SVTYPE=DEL;POS=12790290;SVLEN=-3147;END=12793437;STRANDS=+-:13;IMPRECISE;CIPOS=-10,276;CIEND=-270,9;CIPOS95=-1,52;CIEND95=-53,3;SU=13;PE=13;SR=0;ALG=PROD;AF=3.419e-05;NSAMP=1;MSQ=221.61;AC=1;AN=29246;NFAM=1
chr12	12790294	556090_2	N	N]chr12:12113993]	134.06	LOW	SVTYPE=BND;POS=12790294;STRANDS=++:16;CIPOS=-25,25;CIEND=-30,29;CIPOS95=0,0;CIEND95=0,0;MATEID=556090_1;EVENT=556090;SECONDARY;SU=16;PE=8;SR=8;ALG=PROD;AF=6.839e-05;NSAMP=2;MSQ=67.03;AC=2;AN=29246;NFAM=2
chr12	12807637	176258_1	N	N[chr12:12807775[	53.81	LOW	SVTYPE=BND;POS=12807637;STRANDS=+-:4;IMPRECISE;CIPOS=-10,6;CIEND=-3,9;CIPOS95=-1,0;CIEND95=0,1;MATEID=176258_2;EVENT=176258;SU=4;PE=0;SR=4;ALG=PROD;AF=0.0001026;NSAMP=3;MSQ=10.79;RECLASSIFIED;AC=3;AN=29246;NFAM=3
chr12	12807775	176258_2	N	]chr12:12807637]N	53.81	LOW	SVTYPE=BND;POS=12807637;STRANDS=+-:4;IMPRECISE;CIPOS=-3,9;CIEND=-10,6;CIPOS95=0,1;CIEND95=-1,0;MATEID=176258_1;EVENT=176258;SECONDARY;SU=4;PE=0;SR=4;ALG=PROD;AF=0.0001026;NSAMP=3;MSQ=10.79;RECLASSIFIED;AC=3;AN=29246;NFAM=3
chr12	12809740	176259_1	N	N[chr12:12809793[	2657.4	LOW	SVTYPE=BND;POS=12809740;STRANDS=+-:70;CIPOS=-8,11;CIEND=-10,9;CIPOS95=0,0;CIEND95=0,0;MATEID=176259_2;EVENT=176259;SU=70;PE=2;SR=68;ALG=PROD;AF=6.839e-05;NSAMP=2;MSQ=137.86;RECLASSIFIED;AC=2;AN=29246;NFAM=1
chr12	12809793	176259_2	N	]chr12:12809740]N	2657.4	LOW	SVTYPE=BND;POS=12809740;STRANDS=+-:70;CIPOS=-10,9;CIEND=-8,11;CIPOS95=0,0;CIEND95=0,0;MATEID=176259_1;EVENT=176259;SECONDARY;SU=70;PE=2;SR=68;ALG=PROD;AF=6.839e-05;NSAMP=2;MSQ=137.86;RECLASSIFIED;AC=2;AN=29246;NFAM=1
chr12	12809805	556118_1	N	[chr12:33080768[N	1113	LOW	SVTYPE=BND;POS=12809805;STRANDS=--:30;CIPOS=-9,8;CIEND=-9,8;CIPOS95=0,0;CIEND95=0,0;MATEID=556118_2;EVENT=556118;SU=30;PE=0;SR=30;ALG=PROD;AF=0.001231;NSAMP=36;MSQ=21.37;AC=36;AN=29246;NFAM=36
chr12	12826748	176261_1	N	N[chr12:12827023[	41.12	LOW	SVTYPE=BND;POS=12826748;STRANDS=+-:4;CIPOS=-9,8;CIEND=-9,8;CIPOS95=0,0;CIEND95=0,0;MATEID=176261_2;EVENT=176261;SU=4;PE=0;SR=4;ALG=PROD;AF=6.839e-05;NSAMP=2;MSQ=19.83;RECLASSIFIED;AC=2;AN=29246;NFAM=2
chr12	12827023	176261_2	N	]chr12:12826748]N	41.12	LOW	SVTYPE=BND;POS=12826748;STRANDS=+-:4;CIPOS=-9,8;CIEND=-9,8;CIPOS95=0,0;CIEND95=0,0;MATEID=176261_1;EVENT=176261;SECONDARY;SU=4;PE=0;SR=4;ALG=PROD;AF=6.839e-05;NSAMP=2;MSQ=19.83;RECLASSIFIED;AC=2;AN=29246;NFAM=2
chr12	12844001	176262	N	<DEL>	563.59	PASS	SVTYPE=DEL;POS=12844001;SVLEN=-26739;END=12870740;STRANDS=+-:12;IMPRECISE;CIPOS=-10,212;CIEND=-282,3;CIPOS95=-1,41;CIEND95=-88,0;SU=12;PE=12;SR=0;ALG=PROD;AF=3.419e-05;NSAMP=1;MSQ=563.59;AC=1;AN=29246;NFAM=1
chr12	12847580	176263	N	<DEL>	386.11	PASS	SVTYPE=DEL;POS=12847580;SVLEN=-1272;END=12848852;STRANDS=+-:23;IMPRECISE;CIPOS=-30,238;CIEND=-208,29;CIPOS95=-30,34;CIEND95=-33,29;SU=23;PE=23;SR=0;ALG=PROD;AF=6.839e-05;NSAMP=2;MSQ=193.06;AC=2;AN=29246;NFAM=2
chr12	12847621	176265_1	N	N[chr12:12862343[	10104	LOW	SVTYPE=BND;POS=12847621;STRANDS=+-:464;IMPRECISE;CIPOS=-10,185;CIEND=-170,8;CIPOS95=-1,1;CIEND95=-2,2;MATEID=176265_2;EVENT=176265;SU=464;PE=464;SR=0;ALG=PROD;AF=0.001197;NSAMP=35;MSQ=213.35;RECLASSIFIED;AC=35;AN=29246;NFAM=35
chr12	12849983	176266_1	N	N[chr12:12850433[	150.42	LOW	SVTYPE=BND;POS=12849983;STRANDS=+-:4;CIPOS=-9,8;CIEND=-9,8;CIPOS95=0,0;CIEND95=0,0;MATEID=176266_2;EVENT=176266;SU=4;PE=0;SR=4;ALG=PROD;AF=0.0001368;NSAMP=4;MSQ=17.65;RECLASSIFIED;AC=4;AN=29246;NFAM=4
chr12	12850433	176266_2	N	]chr12:12849983]N	150.42	LOW	SVTYPE=BND;POS=12849983;STRANDS=+-:4;CIPOS=-9,8;CIEND=-9,8;CIPOS95=0,0;CIEND95=0,0;MATEID=176266_1;EVENT=176266;SECONDARY;SU=4;PE=0;SR=4;ALG=PROD;AF=0.0001368;NSAMP=4;MSQ=17.65;RECLASSIFIED;AC=4;AN=29246;NFAM=4
chr12	12850705	176267	N	<DEL>	491.51	PASS	SVTYPE=DEL;POS=12850705;SVLEN=-2593;END=12853298;STRANDS=+-:23;CIPOS=-4,4;CIEND=-5,3;CIPOS95=0,0;CIEND95=0,0;SU=23;PE=16;SR=7;ALG=PROD;AF=3.419e-05;NSAMP=1;MSQ=491.51;AC=1;AN=29246;NFAM=1
chr12	12854472	176268	N	<DEL>	140.58	PASS	SVTYPE=DEL;POS=12854472;SVLEN=-4413;END=12858885;STRANDS=+-:10;IMPRECISE;CIPOS=-10,263;CIEND=-307,9;CIPOS95=-2,65;CIEND95=-45,3;SU=10;PE=10;SR=0;ALG=PROD;AF=3.419e-05;NSAMP=1;MSQ=140.58;AC=1;AN=29246;NFAM=1
chr12	12860146	73990_2	N	]chr4:187316793]N	72.78	LOW	SVTYPE=BND;POS=12860146;STRANDS=+-:4;IMPRECISE;CIPOS=-622,8;CIEND=-10,432;CIPOS95=-214,1;CIEND95=-2,119;MATEID=73990_1;EVENT=73990;SECONDARY;SU=4;PE=4;SR=0;ALG=PROD;AF=6.839e-05;NSAMP=2;MSQ=32.85;AC=2;AN=29246;NFAM=2
chr12	12860174	22990_2	N	]chr11:93593785]N	63.94	LOW	SVTYPE=BND;POS=12860174;STRANDS=+-:4;IMPRECISE;CIPOS=-441,9;CIEND=-8,626;CIPOS95=-102,2;CIEND95=0,146;MATEID=22990_1;EVENT=22990;SECONDARY;SU=4;PE=4;SR=0;ALG=PROD;AF=0.0001026;NSAMP=3;MSQ=14.56;AC=3;AN=29246;NFAM=3
chr12	12860174	93483_2	N	N[chr6:27029447[	7191.44	LOW	SVTYPE=BND;POS=12860174;STRANDS=-+:4;CIPOS=-9,8;CIEND=-9,8;CIPOS95=0,0;CIEND95=0,0;MATEID=93483_1;EVENT=93483;SECONDARY;SU=4;PE=0;SR=4;ALG=PROD;AF=0.008206;NSAMP=233;MSQ=20.11;AC=240;AN=29246;NFAM=230
chr12	12860230	30278_1	N	N[chrX:147094455[	67.73	LOW	SVTYPE=BND;POS=12860230;STRANDS=+-:4;IMPRECISE;CIPOS=-10,760;CIEND=-268,9;CIPOS95=0,178;CIEND95=-107,2;MATEID=30278_2;EVENT=30278;SU=4;PE=4;SR=0;ALG=PROD;AF=6.839e-05;NSAMP=2;MSQ=26.91;AC=2;AN=29246;NFAM=2
chr12	12860236	73991_2	N	N[chr4:187316827[	37415.5	LOW	SVTYPE=BND;POS=12860236;STRANDS=-+:13;IMPRECISE;CIPOS=-28,28;CIEND=-30,29;CIPOS95=-3,3;CIEND95=-3,3;MATEID=73991_1;EVENT=73991;SECONDARY;SU=13;PE=12;SR=1;ALG=PROD;AF=0.033;NSAMP=965;MSQ=23.37;AC=965;AN=29246;NFAM=940
chr12	12860237	84450_2	N	N[chr5:39859023[	225.07	LOW	SVTYPE=BND;POS=12860237;STRANDS=-+:4;IMPRECISE;CIPOS=-9,9;CIEND=-10,9;CIPOS95=-1,3;CIEND95=-3,3;MATEID=84450_1;EVENT=84450;SECONDARY;SU=4;PE=3;SR=1;ALG=PROD;AF=0.000171;NSAMP=5;MSQ=31.28;AC=5;AN=29246;NFAM=5
chr12	12860238	93484_2	N	N[chr6:115418790[	51718.5	LOW	SVTYPE=BND;POS=12860238;STRANDS=-+:5;CIPOS=-10,9;CIEND=-10,9;CIPOS95=0,0;CIEND95=0,0;MATEID=93484_1;EVENT=93484;SECONDARY;SU=5;PE=0;SR=5;ALG=PROD;AF=0.03512;NSAMP=1027;MSQ=24.23;AC=1027;AN=29246;NFAM=988
chr12	12862343	176265_2	N	]chr12:12847621]N	10104	LOW	SVTYPE=BND;POS=12847621;STRANDS=+-:464;IMPRECISE;CIPOS=-170,8;CIEND=-10,185;CIPOS95=-2,2;CIEND95=-1,1;MATEID=176265_1;EVENT=176265;SECONDARY;SU=464;PE=464;SR=0;ALG=PROD;AF=0.001197;NSAMP=35;MSQ=213.35;RECLASSIFIED;AC=35;AN=29246;NFAM=35
chr12	12862412	73992_2	N	[chr4:137022977[N	43734.8	LOW	SVTYPE=BND;POS=12862412;STRANDS=--:109;IMPRECISE;CIPOS=-439,9;CIEND=-245,9;CIPOS95=-50,9;CIEND95=-6,6;MATEID=73992_1;EVENT=73992;SECONDARY;SU=109;PE=109;SR=0;ALG=PROD;AF=0.03064;NSAMP=896;MSQ=28.15;AC=896;AN=29246;NFAM=882
chr12	12862573	73993_2	N	N]chr4:137022822]	2519.18	LOW	SVTYPE=BND;POS=12862573;STRANDS=++:63;IMPRECISE;CIPOS=-11,387;CIEND=-40,284;CIPOS95=-11,62;CIEND95=-7,7;MATEID=73993_1;EVENT=73993;SECONDARY;SU=63;PE=63;SR=0;ALG=PROD;AF=0.002257;NSAMP=66;MSQ=32.46;AC=66;AN=29246;NFAM=66
chr12	12862604	176269_1	N	N[chr12:12864994[	153413	LOW	SVTYPE=BND;POS=12862604;STRANDS=+-:17;IMPRECISE;CIPOS=-30,359;CIEND=-348,29;CIPOS95=-30,30;CIEND95=-78,29;MATEID=176269_2;EVENT=176269;SU=17;PE=17;SR=0;ALG=PROD;AF=0.09177;NSAMP=2684;MSQ=29.43;RECLASSIFIED;AC=2684;AN=29246;NFAM=2551
chr12	12863500	176270	N	<DEL>	332.45	PASS	SVTYPE=DEL;POS=12863500;SVLEN=-3697;END=12867197;STRANDS=+-:11;IMPRECISE;CIPOS=-10,9;CIEND=-10,2;CIPOS95=-1,1;CIEND95=-1,0;SU=11;PE=9;SR=2;ALG=PROD;AF=3.419e-05;NSAMP=1;MSQ=332.45;AC=1;AN=29246;NFAM=1
chr12	12863983	176271_1	N	N[chr12:12864994[	240557	LOW	SVTYPE=BND;POS=12863983;STRANDS=+-:11;IMPRECISE;CIPOS=-10,357;CIEND=-421,9;CIPOS95=-2,101;CIEND95=-125,0;MATEID=176271_2;EVENT=176271;SU=11;PE=11;SR=0;ALG=PROD;AF=0.1176;NSAMP=3439;MSQ=35.65;RECLASSIFIED;AC=3439;AN=29246;NFAM=3223
chr12	12864714	176272	N	<DEL:ME:SINE|Alu|AluYa8>	3.26028e+06	PASS	SVTYPE=MEI;POS=12864714;SVLEN=-300;END=12865014;STRANDS=+-:84518;CIPOS=0,0;CIEND=0,0;CIPOS95=0,0;CIEND95=0,0;SU=84518;PE=9899;SR=74619;ALG=PROD;AF=0.1375;NSAMP=3748;MSQ=521.47;MEDGQR=2.83;Q10GQR=2.5;AC=4021;AN=29246;NFAM=3534
chr12	12864994	176269_2	N	]chr12:12862604]N	153413	LOW	SVTYPE=BND;POS=12862604;STRANDS=+-:17;IMPRECISE;CIPOS=-348,29;CIEND=-30,359;CIPOS95=-78,29;CIEND95=-30,30;MATEID=176269_1;EVENT=176269;SECONDARY;SU=17;PE=17;SR=0;ALG=PROD;AF=0.09177;NSAMP=2684;MSQ=29.43;RECLASSIFIED;AC=2684;AN=29246;NFAM=2551
chr12	12864994	176271_2	N	]chr12:12863983]N	240557	LOW	SVTYPE=BND;POS=12863983;STRANDS=+-:11;IMPRECISE;CIPOS=-421,9;CIEND=-10,357;CIPOS95=-125,0;CIEND95=-2,101;MATEID=176271_1;EVENT=176271;SECONDARY;SU=11;PE=11;SR=0;ALG=PROD;AF=0.1176;NSAMP=3439;MSQ=35.65;RECLASSIFIED;AC=3439;AN=29246;NFAM=3223
chr12	12866409	1830_2	N	[chr1:44957260[N	7801.18	LOW	SVTYPE=BND;POS=12866409;STRANDS=--:31;CIPOS=-9,8;CIEND=-9,8;CIPOS95=0,0;CIEND95=0,0;MATEID=1830_1;EVENT=1830;SECONDARY;SU=31;PE=0;SR=31;ALG=PROD;AF=0.004821;NSAMP=141;MSQ=30.68;AC=141;AN=29246;NFAM=141
chr12	12866497	176273	N	<DEL>	1438.83	PASS	SVTYPE=DEL;POS=12866497;SVLEN=-2556;END=12869053;STRANDS=+-:61;CIPOS=-23,23;CIEND=-25,22;CIPOS95=0,0;CIEND95=0,0;SU=61;PE=34;SR=27;ALG=PROD;AF=0.0001026;NSAMP=3;MSQ=479.61;AC=3;AN=29246;NFAM=3
chr12	12870206	176275_1	N	N[chr12:12871398[	6601.52	LOW	SVTYPE=BND;POS=12870206;STRANDS=+-:298;IMPRECISE;CIPOS=-11,287;CIEND=-207,11;CIPOS95=-5,5;CIEND95=-3,3;MATEID=176275_2;EVENT=176275;SU=298;PE=295;SR=3;ALG=PROD;AF=0.000889;NSAMP=26;MSQ=194.69;RECLASSIFIED;AC=26;AN=29246;NFAM=25
chr12	12870649	176276_1	N	N[chr12:12871243[	6968.82	LOW	SVTYPE=BND;POS=12870649;STRANDS=+-:33;CIPOS=-24,23;CIEND=-24,22;CIPOS95=0,0;CIEND95=0,0;MATEID=176276_2;EVENT=176276;SU=33;PE=13;SR=20;ALG=PROD;AF=0.0009232;NSAMP=27;MSQ=167.65;RECLASSIFIED;AC=27;AN=29246;NFAM=26
chr12	12871243	176276_2	N	]chr12:12870649]N	6968.82	LOW	SVTYPE=BND;POS=12870649;STRANDS=+-:33;CIPOS=-24,22;CIEND=-24,23;CIPOS95=0,0;CIEND95=0,0;MATEID=176276_1;EVENT=176276;SECONDARY;SU=33;PE=13;SR=20;ALG=PROD;AF=0.0009232;NSAMP=27;MSQ=167.65;RECLASSIFIED;AC=27;AN=29246;NFAM=26
chr12	12871398	176275_2	N	]chr12:12870206]N	6601.52	LOW	SVTYPE=BND;POS=12870206;STRANDS=+-:298;IMPRECISE;CIPOS=-207,11;CIEND=-11,287;CIPOS95=-3,3;CIEND95=-5,5;MATEID=176275_1;EVENT=176275;SECONDARY;SU=298;PE=295;SR=3;ALG=PROD;AF=0.000889;NSAMP=26;MSQ=194.69;RECLASSIFIED;AC=26;AN=29246;NFAM=25
chr12	12874339	176277_1	N	N[chr12:12874399[	689.39	LOW	SVTYPE=BND;POS=12874339;STRANDS=+-:25;CIPOS=-10,5;CIEND=-6,5;CIPOS95=0,0;CIEND95=0,0;MATEID=176277_2;EVENT=176277;SU=25;PE=0;SR=25;ALG=PROD;AF=0.0001026;NSAMP=3;MSQ=158.85;RECLASSIFIED;AC=3;AN=29246;NFAM=2
chr12	12874399	176277_2	N	]chr12:12874339]N	689.39	LOW	SVTYPE=BND;POS=12874339;STRANDS=+-:25;CIPOS=-6,5;CIEND=-10,5;CIPOS95=0,0;CIEND95=0,0;MATEID=176277_1;EVENT=176277;SECONDARY;SU=25;PE=0;SR=25;ALG=PROD;AF=0.0001026;NSAMP=3;MSQ=158.85;RECLASSIFIED;AC=3;AN=29246;NFAM=2
chr12	12879339	176278	N	<DEL>	239.84	PASS	SVTYPE=DEL;POS=12879339;SVLEN=-25675;END=12905014;STRANDS=+-:10;IMPRECISE;CIPOS=-10,263;CIEND=-441,9;CIPOS95=-2,57;CIEND95=-90,2;SU=10;PE=10;SR=0;ALG=PROD;AF=3.419e-05;NSAMP=1;MSQ=239.84;AC=1;AN=29246;NFAM=1
chr12	12881407	22814_2	N	N]chr11:25087520]	32.88	LOW	SVTYPE=BND;POS=12881407;STRANDS=++:4;IMPRECISE;CIPOS=-9,8;CIEND=-10,7;CIPOS95=0,0;CIEND95=-2,0;MATEID=22814_1;EVENT=22814;SECONDARY;SU=4;PE=0;SR=4;ALG=PROD;AF=3.419e-05;NSAMP=1;MSQ=32.88;AC=1;AN=29246;NFAM=1
chr12	12890518	176279_1	N	N[chr12:12890975[	173.48	LOW	SVTYPE=BND;POS=12890518;STRANDS=+-:13;IMPRECISE;CIPOS=-27,24;CIEND=-26,24;CIPOS95=-1,1;CIEND95=0,0;MATEID=176279_2;EVENT=176279;SU=13;PE=0;SR=13;ALG=PROD;AF=6.839e-05;NSAMP=2;MSQ=8.35;RECLASSIFIED;AC=2;AN=29246;NFAM=2
chr12	12890975	176279_2	N	]chr12:12890518]N	173.48	LOW	SVTYPE=BND;POS=12890518;STRANDS=+-:13;IMPRECISE;CIPOS=-26,24;CIEND=-27,24;CIPOS95=0,0;CIEND95=-1,1;MATEID=176279_1;EVENT=176279;SECONDARY;SU=13;PE=0;SR=13;ALG=PROD;AF=6.839e-05;NSAMP=2;MSQ=8.35;RECLASSIFIED;AC=2;AN=29246;NFAM=2
chr12	12891636	176280	N	<DEL>	422.43	PASS	SVTYPE=DEL;POS=12891636;SVLEN=-4140;END=12895776;STRANDS=+-:17;CIPOS=-10,9;CIEND=-10,9;CIPOS95=0,0;CIEND95=0,0;SU=17;PE=12;SR=5;ALG=PROD;AF=3.419e-05;NSAMP=1;MSQ=422.43;AC=1;AN=29246;NFAM=1
chr12	12895762	176281	N	<DEL>	59.86	PASS	SVTYPE=DEL;POS=12895762;SVLEN=-4924;END=12900686;STRANDS=+-:5;IMPRECISE;CIPOS=-10,456;CIEND=-183,9;CIPOS95=-1,162;CIEND95=-58,3;SU=5;PE=5;SR=0;ALG=PROD;AF=3.419e-05;NSAMP=1;MSQ=59.86;AC=1;AN=29246;NFAM=1
chr12	12914474	18809_2	N	N]chr10:91573376]	88.76	LOW	SVTYPE=BND;POS=12914474;STRANDS=++:5;IMPRECISE;CIPOS=-30,444;CIEND=-30,525;CIPOS95=-30,122;CIEND95=-30,178;MATEID=18809_1;EVENT=18809;SECONDARY;SU=5;PE=5;SR=0;ALG=PROD;AF=0.0001026;NSAMP=3;MSQ=28.2;AC=3;AN=29246;NFAM=3
chr12	12914548	43317_2	N	N]chr2:229139147]	126.33	LOW	SVTYPE=BND;POS=12914548;STRANDS=++:15;IMPRECISE;CIPOS=-30,311;CIEND=-30,438;CIPOS95=-30,41;CIEND95=-30,122;MATEID=43317_1;EVENT=43317;SECONDARY;SU=15;PE=15;SR=0;ALG=PROD;AF=0.0001368;NSAMP=4;MSQ=31.58;AC=4;AN=29246;NFAM=4
chr12	12914555	26788_1	N	N[chr13:89983682[	202.63	LOW	SVTYPE=BND;POS=12914555;STRANDS=+-:17;IMPRECISE;CIPOS=-30,274;CIEND=-492,13;CIPOS95=-30,35;CIEND95=-115,13;MATEID=26788_2;EVENT=26788;SU=17;PE=17;SR=0;ALG=PROD;AF=0.0002052;NSAMP=6;MSQ=13.51;AC=6;AN=29246;NFAM=6
chr12	12914567	18807_2	N	[chr10:91573240[N	167.39	LOW	SVTYPE=BND;POS=12914567;STRANDS=--:12;IMPRECISE;CIPOS=-315,29;CIEND=-491,29;CIPOS95=-41,29;CIEND95=-116,29;MATEID=18807_1;EVENT=18807;SECONDARY;SU=12;PE=12;SR=0;ALG=PROD;AF=0.0002052;NSAMP=6;MSQ=20.34;AC=6;AN=29246;NFAM=6
chr12	12914581	26995_1	N	]chr13:89983810]N	79.23	LOW	SVTYPE=BND;POS=12914581;STRANDS=-+:8;IMPRECISE;CIPOS=-421,29;CIEND=-29,510;CIPOS95=-91,29;CIEND95=-29,145;MATEID=26995_2;EVENT=26995;SU=8;PE=8;SR=0;ALG=PROD;AF=0.0002393;NSAMP=7;MSQ=9.04;AC=7;AN=29246;NFAM=7
chr12	12914633	18808_2	N	N[chr10:6773320[	83.72	LOW	SVTYPE=BND;POS=12914633;STRANDS=-+:4;IMPRECISE;CIPOS=-29,659;CIEND=-425,29;CIPOS95=-29,228;CIEND95=-111,29;MATEID=18808_1;EVENT=18808;SECONDARY;SU=4;PE=4;SR=0;ALG=PROD;AF=0.0001026;NSAMP=3;MSQ=16.99;AC=3;AN=29246;NFAM=3
chr12	12915835	176282_1	N	N[chr12:12915894[	248.82	LOW	SVTYPE=BND;POS=12915835;STRANDS=+-:8;CIPOS=-10,9;CIEND=-10,9;CIPOS95=0,0;CIEND95=0,0;MATEID=176282_2;EVENT=176282;SU=8;PE=0;SR=8;ALG=PROD;AF=3.419e-05;NSAMP=1;MSQ=248.79;RECLASSIFIED;AC=1;AN=29246;NFAM=1
chr12	12915894	176282_2	N	]chr12:12915835]N	248.82	LOW	SVTYPE=BND;POS=12915835;STRANDS=+-:8;CIPOS=-10,9;CIEND=-10,9;CIPOS95=0,0;CIEND95=0,0;MATEID=176282_1;EVENT=176282;SECONDARY;SU=8;PE=0;SR=8;ALG=PROD;AF=3.419e-05;NSAMP=1;MSQ=248.79;RECLASSIFIED;AC=1;AN=29246;NFAM=1
chr12	12916808	470130	N	<DUP>	2162.03	PASS	SVTYPE=DUP;POS=12916808;SVLEN=10247;END=12927055;STRANDS=-+:206;CIPOS=-2,4;CIEND=-5,3;CIPOS95=0,0;CIEND95=0,0;SU=206;PE=129;SR=77;ALG=PROD;AF=0.0001026;NSAMP=3;MSQ=171.07;AC=3;AN=29246;NFAM=3
chr12	12923431	27066_1	N	]chr14:20839888]N	625.54	LOW	SVTYPE=BND;POS=12923431;STRANDS=-+:8;CIPOS=-29,28;CIEND=-29,28;CIPOS95=0,0;CIEND95=0,0;MATEID=27066_2;EVENT=27066;SU=8;PE=0;SR=8;ALG=PROD;AF=0.00106;NSAMP=31;MSQ=13.59;AC=31;AN=29246;NFAM=31
chr12	12923782	61435_2	N	N]chr3:83154912]	142.26	LOW	SVTYPE=BND;POS=12923782;STRANDS=++:4;IMPRECISE;CIPOS=-30,476;CIEND=-30,511;CIPOS95=-30,148;CIEND95=-30,160;MATEID=61435_1;EVENT=61435;SECONDARY;SU=4;PE=4;SR=0;ALG=PROD;AF=0.0002052;NSAMP=6;MSQ=23.24;AC=6;AN=29246;NFAM=6
chr12	12923800	176283_1	N	N[chr12:40539344[	1350.46	LOW	SVTYPE=BND;POS=12923800;STRANDS=+-:4;IMPRECISE;CIPOS=-10,523;CIEND=-709,9;CIPOS95=-2,142;CIEND95=-236,0;MATEID=176283_2;EVENT=176283;SU=4;PE=4;SR=0;ALG=PROD;AF=0.001539;NSAMP=45;MSQ=16.94;RECLASSIFIED;AC=45;AN=29246;NFAM=45
chr12	12923802	102147_2	N	N]chr7:91712245]	150.13	LOW	SVTYPE=BND;POS=12923802;STRANDS=++:5;IMPRECISE;CIPOS=-30,597;CIEND=-27,652;CIPOS95=-30,111;CIEND95=-27,149;MATEID=102147_1;EVENT=102147;SECONDARY;SU=5;PE=5;SR=0;ALG=PROD;AF=6.839e-05;NSAMP=2;MSQ=74.86;AC=2;AN=29246;NFAM=2
chr12	12923821	61437_2	N	N]chr3:191007944]	93.8	LOW	SVTYPE=BND;POS=12923821;STRANDS=++:7;IMPRECISE;CIPOS=-50,485;CIEND=-50,554;CIPOS95=-50,127;CIEND95=-50,176;MATEID=61437_1;EVENT=61437;SECONDARY;SU=7;PE=7;SR=0;ALG=PROD;AF=0.0001026;NSAMP=3;MSQ=6.2;AC=3;AN=29246;NFAM=3
chr12	12923854	43319_2	N	[chr2:160426298[N	272.62	LOW	SVTYPE=BND;POS=12923854;STRANDS=--:13;IMPRECISE;CIPOS=-643,30;CIEND=-461,49;CIPOS95=-111,30;CIEND95=-35,35;MATEID=43319_1;EVENT=43319;SECONDARY;SU=13;PE=13;SR=0;ALG=PROD;AF=0.0001368;NSAMP=4;MSQ=25.71;AC=4;AN=29246;NFAM=4
chr12	12923873	43318_2	N	]chr2:227428080]N	424.05	LOW	SVTYPE=BND;POS=12923873;STRANDS=+-:27;IMPRECISE;CIPOS=-641,11;CIEND=-30,219;CIPOS95=-137,11;CIEND95=-30,37;MATEID=43318_1;EVENT=43318;SECONDARY;SU=27;PE=27;SR=0;ALG=PROD;AF=0.0006155;NSAMP=18;MSQ=13.94;AC=18;AN=29246;NFAM=18
chr12	12923882	29243_1	N	N]chr20:41707517]	13127.4	LOW	SVTYPE=BND;POS=12923882;STRANDS=++:305;IMPRECISE;CIPOS=-10,61;CIEND=-15,361;CIPOS95=-2,2;CIEND95=-15,23;MATEID=29243_2;EVENT=29243;SU=305;PE=305;SR=0;ALG=PROD;AF=0.01204;NSAMP=352;MSQ=21.62;AC=352;AN=29246;NFAM=350
chr12	12923887	18810_2	N	N[chr10:8125914[	6524.25	LOW	SVTYPE=BND;POS=12923887;STRANDS=-+:5;IMPRECISE;CIPOS=-30,29;CIEND=-30,29;CIPOS95=-3,3;CIEND95=-3,3;MATEID=18810_1;EVENT=18810;SECONDARY;SU=5;PE=4;SR=1;ALG=PROD;AF=0.007796;NSAMP=228;MSQ=23.96;AC=228;AN=29246;NFAM=227
chr12	12923887	18811_2	N	N]chr10:91573358]	6396.45	LOW	SVTYPE=BND;POS=12923887;STRANDS=++:4;IMPRECISE;CIPOS=-30,29;CIEND=-30,29;CIPOS95=-1,1;CIEND95=-1,1;MATEID=18811_1;EVENT=18811;SECONDARY;SU=4;PE=2;SR=2;ALG=PROD;AF=0.008069;NSAMP=236;MSQ=22.05;AC=236;AN=29246;NFAM=234
chr12	12923889	30308_1	N	N[chrX:152019635[	11308.3	LOW	SVTYPE=BND;POS=12923889;STRANDS=+-:238;IMPRECISE;CIPOS=-17,23;CIEND=-20,10;CIPOS95=-1,1;CIEND95=-1,1;MATEID=30308_2;EVENT=30308;SU=238;PE=236;SR=2;ALG=PROD;AF=0.009437;NSAMP=276;MSQ=25.29;AC=276;AN=29246;NFAM=272
chr12	12923895	22992_2	N	[chr11:95394712[N	21.53	LOW	SVTYPE=BND;POS=12923895;STRANDS=--:4;IMPRECISE;CIPOS=-575,29;CIEND=-544,29;CIPOS95=-181,29;CIEND95=-170,29;MATEID=22992_1;EVENT=22992;SECONDARY;SU=4;PE=4;SR=0;ALG=PROD;AF=6.839e-05;NSAMP=2;MSQ=10.77;AC=2;AN=29246;NFAM=2
chr12	12923895	61434_2	N	[chr3:3774870[N	1371.45	LOW	SVTYPE=BND;POS=12923895;STRANDS=--:31;IMPRECISE;CIPOS=-519,10;CIEND=-232,29;CIPOS95=-105,10;CIEND95=-15,15;MATEID=61434_1;EVENT=61434;SECONDARY;SU=31;PE=31;SR=0;ALG=PROD;AF=0.00147;NSAMP=43;MSQ=21.36;AC=43;AN=29246;NFAM=43
chr12	12923895	61436_2	N	N[chr3:94628077[	6049.25	LOW	SVTYPE=BND;POS=12923895;STRANDS=-+:4;CIPOS=-49,48;CIEND=-49,48;CIPOS95=0,0;CIEND95=0,0;MATEID=61436_1;EVENT=61436;SECONDARY;SU=4;PE=0;SR=4;ALG=PROD;AF=0.006291;NSAMP=184;MSQ=24.2;AC=184;AN=29246;NFAM=184
chr12	12923895	84451_2	N	]chr5:26230661]N	48.21	LOW	SVTYPE=BND;POS=12923895;STRANDS=+-:5;IMPRECISE;CIPOS=-465,9;CIEND=-10,375;CIPOS95=-140,1;CIEND95=-2,106;MATEID=84451_1;EVENT=84451;SECONDARY;SU=5;PE=5;SR=0;ALG=PROD;AF=3.419e-05;NSAMP=1;MSQ=47.84;AC=1;AN=29246;NFAM=1
chr12	12923896	43320_2	N	[chr2:205844204[N	106.9	LOW	SVTYPE=BND;POS=12923896;STRANDS=--:4;IMPRECISE;CIPOS=-730,49;CIEND=-661,49;CIPOS95=-138,49;CIEND95=-116,49;MATEID=43320_1;EVENT=43320;SECONDARY;SU=4;PE=4;SR=0;ALG=PROD;AF=3.419e-05;NSAMP=1;MSQ=23.81;AC=1;AN=29246;NFAM=1
chr12	12923899	28418_1	N	]chr17:74482700]N	146042	LOW	SVTYPE=BND;POS=12923899;STRANDS=-+:4;IMPRECISE;CIPOS=-50,49;CIEND=-50,49;CIPOS95=-3,3;CIEND95=-3,3;MATEID=28418_2;EVENT=28418;SU=4;PE=3;SR=1;ALG=PROD;AF=0.09909;NSAMP=2486;MSQ=48.61;AC=2898;AN=29246;NFAM=2426
chr12	12923903	22832_2	N	N]chr11:43008253]	16521	LOW	SVTYPE=BND;POS=12923903;STRANDS=++:507;IMPRECISE;CIPOS=-19,104;CIEND=-6,292;CIPOS95=-2,2;CIEND95=-6,24;MATEID=22832_1;EVENT=22832;SECONDARY;SU=507;PE=507;SR=0;ALG=PROD;AF=0.01016;NSAMP=296;MSQ=47.64;AC=297;AN=29246;NFAM=290
chr12	12923911	27549_1	N	]chr15:55778121]N	2543.19	LOW	SVTYPE=BND;POS=12923911;STRANDS=-+:76;IMPRECISE;CIPOS=-724,53;CIEND=-118,674;CIPOS95=-173,53;CIEND95=-92,92;MATEID=27549_2;EVENT=27549;SU=76;PE=76;SR=0;ALG=SUM;AF=0.002257;NSAMP=66;MSQ=27.32;AC=66;AN=29246;NFAM=66
chr12	12923916	102146_2	N	N]chr7:21004706]	53.88	LOW	SVTYPE=BND;POS=12923916;STRANDS=++:4;CIPOS=-29,28;CIEND=-29,28;CIPOS95=0,0;CIEND95=0,0;MATEID=102146_1;EVENT=102146;SECONDARY;SU=4;PE=0;SR=4;ALG=PROD;AF=6.839e-05;NSAMP=2;MSQ=19.64;AC=2;AN=29246;NFAM=2
chr12	12923971	22991_2	N	[chr11:43008089[N	2614.81	LOW	SVTYPE=BND;POS=12923971;STRANDS=--:9;IMPRECISE;CIPOS=-343,29;CIEND=-526,29;CIPOS95=-45,29;CIEND95=-104,29;MATEID=22991_1;EVENT=22991;SECONDARY;SU=9;PE=9;SR=0;ALG=PROD;AF=0.002941;NSAMP=86;MSQ=16.61;AC=86;AN=29246;NFAM=86
chr12	12924013	30311_1	N	]chrX:152019785]N	632.77	LOW	SVTYPE=BND;POS=12924013;STRANDS=-+:4;IMPRECISE;CIPOS=-548,49;CIEND=-50,717;CIPOS95=-127,49;CIEND95=-50,166;MATEID=30311_2;EVENT=30311;SU=4;PE=4;SR=0;ALG=PROD;AF=0.001368;NSAMP=40;MSQ=12.01;AC=40;AN=29246;NFAM=40
chr12	12924038	27550_1	N	N[chr15:55778134[	301.15	LOW	SVTYPE=BND;POS=12924038;STRANDS=+-:4;IMPRECISE;CIPOS=-22,20;CIEND=-30,29;CIPOS95=-1,1;CIEND95=-3,3;MATEID=27550_2;EVENT=27550;SU=4;PE=3;SR=1;ALG=PROD;AF=0.0003761;NSAMP=11;MSQ=19.76;AC=11;AN=29246;NFAM=11
chr12	12928175	102149_2	N	[chr7:75663937[N	5567.58	LOW	SVTYPE=BND;POS=12928175;STRANDS=--:4;IMPRECISE;CIPOS=-30,29;CIEND=-24,27;CIPOS95=-3,3;CIEND95=-3,3;MATEID=102149_1;EVENT=102149;SECONDARY;SU=4;PE=3;SR=1;ALG=PROD;AF=0.005779;NSAMP=169;MSQ=17.18;AC=169;AN=29246;NFAM=163
chr12	12928176	84452_2	N	]chr5:39445015]N	224.67	LOW	SVTYPE=BND;POS=12928176;STRANDS=+-:13;IMPRECISE;CIPOS=-608,28;CIEND=-30,509;CIPOS95=-132,28;CIEND95=-30,76;MATEID=84452_1;EVENT=84452;SECONDARY;SU=13;PE=13;SR=0;ALG=PROD;AF=0.0001368;NSAMP=4;MSQ=54;AC=4;AN=29246;NFAM=4
chr12	12928189	176284_1	N	N[chr12:12928264[	12687.8	LOW	SVTYPE=BND;POS=12928189;STRANDS=+-:29;CIPOS=-29,8;CIEND=-10,9;CIPOS95=0,0;CIEND95=0,0;MATEID=176284_2;EVENT=176284;SU=29;PE=0;SR=29;ALG=PROD;AF=0.009503;NSAMP=275;MSQ=31.32;RECLASSIFIED;AC=276;AN=29044;NFAM=275
chr12	12928210	18812_2	N	N]chr10:112546048]	63191.4	LOW	SVTYPE=BND;POS=12928210;STRANDS=++:352;CIPOS=-7,10;CIEND=-4,0;CIPOS95=0,0;CIEND95=0,0;MATEID=18812_1;EVENT=18812;SECONDARY;SU=352;PE=294;SR=58;ALG=PROD;AF=0.02431;NSAMP=711;MSQ=78.53;RETAINED;AC=711;AN=29246;NFAM=701
chr12	12928210	26981_1	N	[chr13:86114995[N	117.48	LOW	SVTYPE=BND;POS=12928210;STRANDS=--:4;IMPRECISE;CIPOS=-618,29;CIEND=-717,28;CIPOS95=-136,29;CIEND95=-170,28;MATEID=26981_2;EVENT=26981;SU=4;PE=4;SR=0;ALG=PROD;AF=0.0002735;NSAMP=8;MSQ=13.71;AC=8;AN=29246;NFAM=8
chr12	12928215	26642_1	N	N]chr13:86115160]	97.84	LOW	SVTYPE=BND;POS=12928215;STRANDS=++:8;IMPRECISE;CIPOS=-30,367;CIEND=-30,490;CIPOS95=-30,65;CIEND95=-30,131;MATEID=26642_2;EVENT=26642;SU=8;PE=8;SR=0;ALG=PROD;AF=0.000171;NSAMP=5;MSQ=16.27;AC=5;AN=29246;NFAM=5
chr12	12928242	61438_2	N	N]chr3:161840436]	127.9	LOW	SVTYPE=BND;POS=12928242;STRANDS=++:5;IMPRECISE;CIPOS=-10,431;CIEND=-9,618;CIPOS95=-2,114;CIEND95=-1,217;MATEID=61438_1;EVENT=61438;SECONDARY;SU=5;PE=5;SR=0;ALG=PROD;AF=6.839e-05;NSAMP=2;MSQ=44.97;AC=2;AN=29246;NFAM=2
chr12	12928264	176284_2	N	]chr12:12928189]N	12687.8	LOW	SVTYPE=BND;POS=12928189;STRANDS=+-:29;CIPOS=-10,9;CIEND=-29,8;CIPOS95=0,0;CIEND95=0,0;MATEID=176284_1;EVENT=176284;SECONDARY;SU=29;PE=0;SR=29;ALG=PROD;AF=0.009503;NSAMP=275;MSQ=31.32;RECLASSIFIED;AC=276;AN=29044;NFAM=275
chr12	12928276	102148_2	N	N]chr7:75664077]	537.84	LOW	SVTYPE=BND;POS=12928276;STRANDS=++:38;IMPRECISE;CIPOS=-44,184;CIEND=-15,477;CIPOS95=-13,13;CIEND95=-15,69;MATEID=102148_1;EVENT=102148;SECONDARY;SU=38;PE=38;SR=0;ALG=PROD;AF=0.0004445;NSAMP=13;MSQ=33.24;AC=13;AN=29246;NFAM=13
chr12	12928426	43321_2	N	N[chr2:225018739[	1516.21	LOW	SVTYPE=BND;POS=12928426;STRANDS=-+:70;CIPOS=-8,8;CIEND=-8,8;CIPOS95=0,0;CIEND95=0,0;MATEID=43321_1;EVENT=43321;SECONDARY;SU=70;PE=0;SR=70;ALG=PROD;AF=0.001744;NSAMP=51;MSQ=26.66;AC=51;AN=29246;NFAM=51
chr12	12928454	18813_2	N	[chr10:112545950[N	65212.2	LOW	SVTYPE=BND;POS=12928454;STRANDS=--:443;IMPRECISE;CIPOS=-1,6;CIEND=0,3;CIPOS95=-1,3;CIEND95=0,0;MATEID=18813_1;EVENT=18813;SECONDARY;SU=443;PE=435;SR=8;ALG=PROD;AF=0.02701;NSAMP=790;MSQ=75.39;AC=790;AN=29246;NFAM=770
chr12	12928534	28868_1	N	]chr19:23687768]N	414966	LOW	SVTYPE=BND;POS=12928534;STRANDS=-+:30;CIPOS=-9,8;CIEND=-9,8;CIPOS95=0,0;CIEND95=0,0;MATEID=28868_2;EVENT=28868;SU=30;PE=1;SR=29;ALG=PROD;AF=0.2204;NSAMP=6445;MSQ=41.54;AC=6447;AN=29246;NFAM=6214
chr12	12929267	176285	N	<DEL>	1232.06	PASS	SVTYPE=DEL;POS=12929267;SVLEN=-6961;END=12936228;STRANDS=+-:41;CIPOS=-30,29;CIEND=-30,29;CIPOS95=0,0;CIEND95=0,0;SU=41;PE=26;SR=15;ALG=PROD;AF=3.419e-05;NSAMP=1;MSQ=257.81;AC=1;AN=29246;NFAM=1
chr12	12929345	27418_1	N	]chr15:23542039]N	789.35	LOW	SVTYPE=BND;POS=12929345;STRANDS=-+:4;CIPOS=-9,8;CIEND=-9,8;CIPOS95=0,0;CIEND95=0,0;MATEID=27418_2;EVENT=27418;SU=4;PE=0;SR=4;ALG=PROD;AF=0.001299;NSAMP=38;MSQ=16.83;AC=38;AN=29246;NFAM=38
chr12	12931203	22993_2	N	N[chr11:78677587[	1262.13	LOW	SVTYPE=BND;POS=12931203;STRANDS=-+:89;IMPRECISE;CIPOS=-9,29;CIEND=-30,9;CIPOS95=-1,1;CIEND95=-1,1;MATEID=22993_1;EVENT=22993;SECONDARY;SU=89;PE=87;SR=2;ALG=PROD;AF=0.0002393;NSAMP=7;MSQ=158.5;AC=7;AN=29246;NFAM=7
chr12	12933115	1832_2	N	]chr1:113503747]N	479.61	PASS	SVTYPE=BND;POS=12933115;STRANDS=+-:22;IMPRECISE;CIPOS=-203,2;CIEND=-10,308;CIPOS95=-40,0;CIEND95=0,55;MATEID=1832_1;EVENT=1832;SECONDARY;SU=22;PE=22;SR=0;ALG=PROD;AF=3.419e-05;NSAMP=1;MSQ=479.61;AC=1;AN=29246;NFAM=1
chr12	12944737	27212_1	N	]chr14:55718051]N	12293.9	LOW	SVTYPE=BND;POS=12944737;STRANDS=-+:677;IMPRECISE;CIPOS=-789,75;CIEND=-215,671;CIPOS95=-131,75;CIEND95=-87,87;MATEID=27212_2;EVENT=27212;SU=677;PE=677;SR=0;ALG=SUM;AF=0.007864;NSAMP=230;MSQ=29.61;AC=230;AN=29246;NFAM=228
chr12	12944737	61439_2	N	[chr3:133502283[N	108	LOW	SVTYPE=BND;POS=12944737;STRANDS=--:4;IMPRECISE;CIPOS=-797,9;CIEND=-673,9;CIPOS95=-185,1;CIEND95=-133,2;MATEID=61439_1;EVENT=61439;SECONDARY;SU=4;PE=4;SR=0;ALG=PROD;AF=0.000171;NSAMP=5;MSQ=19.29;AC=5;AN=29246;NFAM=5
chr12	12944740	73994_2	N	]chr4:173799124]N	3428.61	LOW	SVTYPE=BND;POS=12944740;STRANDS=+-:222;IMPRECISE;CIPOS=-403,10;CIEND=-22,190;CIPOS95=-32,10;CIEND95=-9,9;MATEID=73994_1;EVENT=73994;SECONDARY;SU=222;PE=222;SR=0;ALG=PROD;AF=0.003385;NSAMP=99;MSQ=28.72;AC=99;AN=29246;NFAM=99
chr12	12944740	73995_2	N	[chr4:21528817[N	176.13	LOW	SVTYPE=BND;POS=12944740;STRANDS=--:14;IMPRECISE;CIPOS=-554,27;CIEND=-368,29;CIPOS95=-107,27;CIEND95=-37,29;MATEID=73995_1;EVENT=73995;SECONDARY;SU=14;PE=14;SR=0;ALG=PROD;AF=0.0002393;NSAMP=7;MSQ=13.65;AC=7;AN=29246;NFAM=7
chr12	12944741	28417_1	N	]chr17:74482700]N	66442.7	LOW	SVTYPE=BND;POS=12944741;STRANDS=-+:19;IMPRECISE;CIPOS=-25,13;CIEND=-30,29;CIPOS95=-3,3;CIEND95=-1,1;MATEID=28417_2;EVENT=28417;SU=19;PE=17;SR=2;ALG=PROD;AF=0.04818;NSAMP=1409;MSQ=39.89;AC=1409;AN=29246;NFAM=1384
chr12	12944741	29904_1	N	]chrX:40557297]N	60.16	LOW	SVTYPE=BND;POS=12944741;STRANDS=-+:4;IMPRECISE;CIPOS=-816,29;CIEND=-30,556;CIPOS95=-179,29;CIEND95=-30,124;MATEID=29904_2;EVENT=29904;SU=4;PE=4;SR=0;ALG=PROD;AF=3.419e-05;NSAMP=1;MSQ=17.91;AC=1;AN=29246;NFAM=1
chr12	12944745	1834_2	N	[chr1:99826999[N	113622	LOW	SVTYPE=BND;POS=12944745;STRANDS=--:10;IMPRECISE;CIPOS=-47,40;CIEND=-50,49;CIPOS95=-5,5;CIEND95=-1,1;MATEID=1834_1;EVENT=1834;SECONDARY;SU=10;PE=8;SR=2;ALG=PROD;AF=0.09095;NSAMP=2660;MSQ=23.42;AC=2660;AN=29246;NFAM=2561
chr12	12944749	27106_1	N	]chr14:31276703]N	266.26	LOW	SVTYPE=BND;POS=12944749;STRANDS=-+:23;IMPRECISE;CIPOS=-479,49;CIEND=-50,373;CIPOS95=-113,49;CIEND95=-41,41;MATEID=27106_2;EVENT=27106;SU=23;PE=23;SR=0;ALG=PROD;AF=0.0002052;NSAMP=6;MSQ=32.62;AC=6;AN=29246;NFAM=6
chr12	12944749	28654_1	N	]chr18:65781995]N	517.26	LOW	SVTYPE=BND;POS=12944749;STRANDS=-+:13;IMPRECISE;CIPOS=-713,41;CIEND=-41,396;CIPOS95=-199,41;CIEND95=-41,142;MATEID=28654_2;EVENT=28654;SU=13;PE=13;SR=0;ALG=SUM;AF=0.0007522;NSAMP=22;MSQ=20.14;AC=22;AN=29246;NFAM=22
chr12	12944754	102152_2	N	[chr7:35574064[N	90.97	LOW	SVTYPE=BND;POS=12944754;STRANDS=--:4;IMPRECISE;CIPOS=-828,29;CIEND=-627,29;CIPOS95=-191,29;CIEND95=-128,29;MATEID=102152_1;EVENT=102152;SECONDARY;SU=4;PE=4;SR=0;ALG=PROD;AF=0.000171;NSAMP=5;MSQ=15.94;AC=5;AN=29246;NFAM=5
chr12	12944754	73996_2	N	]chr4:4263822]N	1510.18	LOW	SVTYPE=BND;POS=12944754;STRANDS=+-:10;CIPOS=-50,45;CIEND=-50,49;CIPOS95=0,0;CIEND95=0,0;MATEID=73996_1;EVENT=73996;SECONDARY;SU=10;PE=6;SR=4;ALG=PROD;AF=0.001163;NSAMP=34;MSQ=29.76;AC=34;AN=29246;NFAM=33
chr12	12944755	28736_1	N	]chr19:6814621]N	182.79	LOW	SVTYPE=BND;POS=12944755;STRANDS=-+:11;IMPRECISE;CIPOS=-624,49;CIEND=-50,512;CIPOS95=-130,49;CIEND95=-50,78;MATEID=28736_2;EVENT=28736;SU=11;PE=11;SR=0;ALG=PROD;AF=0.0001026;NSAMP=3;MSQ=60.84;AC=3;AN=29246;NFAM=3
chr12	12944759	93487_2	N	N[chr6:29795536[	357.48	LOW	SVTYPE=BND;POS=12944759;STRANDS=-+:6;IMPRECISE;CIPOS=-50,479;CIEND=-574,49;CIPOS95=-50,76;CIEND95=-114,49;MATEID=93487_1;EVENT=93487;SECONDARY;SU=6;PE=6;SR=0;ALG=PROD;AF=0.0003761;NSAMP=11;MSQ=17.63;AC=11;AN=29246;NFAM=11
chr12	12944763	1833_2	N	[chr1:109654194[N	9284.11	LOW	SVTYPE=BND;POS=12944763;STRANDS=--:424;IMPRECISE;CIPOS=-377,11;CIEND=-128,33;CIPOS95=-23,11;CIEND95=-3,3;MATEID=1833_1;EVENT=1833;SECONDARY;SU=424;PE=424;SR=0;ALG=PROD;AF=0.008275;NSAMP=242;MSQ=24.9;AC=242;AN=29246;NFAM=242
chr12	12944773	29665_1	N	[chr22:46174250[N	1270.39	LOW	SVTYPE=BND;POS=12944773;STRANDS=--:153;CIPOS=-6,2;CIEND=-6,4;CIPOS95=0,0;CIEND95=0,0;MATEID=29665_2;EVENT=29665;SU=153;PE=75;SR=78;ALG=PROD;AF=0.0004445;NSAMP=13;MSQ=53.3;AC=13;AN=29246;NFAM=13
chr12	12944773	84454_2	N	]chr5:143461798]N	208.41	LOW	SVTYPE=BND;POS=12944773;STRANDS=+-:5;IMPRECISE;CIPOS=-616,25;CIEND=-30,406;CIPOS95=-211,25;CIEND95=-30,118;MATEID=84454_1;EVENT=84454;SECONDARY;SU=5;PE=5;SR=0;ALG=PROD;AF=0.0004445;NSAMP=13;MSQ=10.29;AC=13;AN=29246;NFAM=13
chr12	12944777	84453_2	N	N[chr5:139766908[	1260.67	LOW	SVTYPE=BND;POS=12944777;STRANDS=-+:4;IMPRECISE;CIPOS=-30,29;CIEND=-30,28;CIPOS95=-1,1;CIEND95=-1,1;MATEID=84453_1;EVENT=84453;SECONDARY;SU=4;PE=1;SR=3;ALG=PROD;AF=0.001128;NSAMP=30;MSQ=32.03;AC=33;AN=29246;NFAM=30
chr12	12944781	93485_2	N	]chr6:112273655]N	11069.4	LOW	SVTYPE=BND;POS=12944781;STRANDS=+-:281;IMPRECISE;CIPOS=-9,4;CIEND=-10,9;CIPOS95=-1,1;CIEND95=0,0;MATEID=93485_1;EVENT=93485;SECONDARY;SU=281;PE=271;SR=10;ALG=PROD;AF=0.008924;NSAMP=259;MSQ=27.08;RETAINED;AC=261;AN=29246;NFAM=258
chr12	12944788	102151_2	N	N]chr7:21004706]	46246.6	LOW	SVTYPE=BND;POS=12944788;STRANDS=++:82;CIPOS=-2,11;CIEND=-6,5;CIPOS95=0,0;CIEND95=0,0;MATEID=102151_1;EVENT=102151;SECONDARY;SU=82;PE=0;SR=82;ALG=PROD;AF=0.03081;NSAMP=884;MSQ=26.95;AC=901;AN=29246;NFAM=855
chr12	12944791	102150_2	N	N]chr7:138177789]	57373.4	LOW	SVTYPE=BND;POS=12944791;STRANDS=++:2629;CIPOS=0,1;CIEND=0,0;CIPOS95=0,0;CIEND95=0,0;MATEID=102150_1;EVENT=102150;SECONDARY;SU=2629;PE=1;SR=2628;ALG=PROD;AF=0.02807;NSAMP=820;MSQ=35.97;AC=821;AN=29246;NFAM=792
chr12	12944796	26770_1	N	N[chr13:55163203[	7328.56	LOW	SVTYPE=BND;POS=12944796;STRANDS=+-:36;IMPRECISE;CIPOS=-11,20;CIEND=-25,9;CIPOS95=-1,1;CIEND95=-1,1;MATEID=26770_2;EVENT=26770;SU=36;PE=34;SR=2;ALG=PROD;AF=0.00595;NSAMP=174;MSQ=28.65;AC=174;AN=29246;NFAM=174
chr12	12944851	26815_1	N	]chr13:20218638]N	1068.27	LOW	SVTYPE=BND;POS=12944851;STRANDS=-+:4;CIPOS=-9,8;CIEND=-9,8;CIPOS95=0,0;CIEND95=0,0;MATEID=26815_2;EVENT=26815;SU=4;PE=0;SR=4;ALG=PROD;AF=0.001334;NSAMP=39;MSQ=13.63;AC=39;AN=29246;NFAM=39
chr12	12944851	30274_1	N	]chrX:146393720]N	13987.8	LOW	SVTYPE=BND;POS=12944851;STRANDS=-+:52;CIPOS=-9,8;CIEND=-9,8;CIPOS95=0,0;CIEND95=0,0;MATEID=30274_2;EVENT=30274;SU=52;PE=0;SR=52;ALG=PROD;AF=0.01316;NSAMP=381;MSQ=18.5;AC=385;AN=29246;NFAM=375
chr12	12944876	29681_1	N	N[chr22:49071269[	4914.24	LOW	SVTYPE=BND;POS=12944876;STRANDS=+-:84;IMPRECISE;CIPOS=-73,717;CIEND=-779,49;CIPOS95=-73,155;CIEND95=-180,49;MATEID=29681_2;EVENT=29681;SU=84;PE=84;SR=0;ALG=SUM;AF=0.005266;NSAMP=154;MSQ=20.89;AC=154;AN=29246;NFAM=154
chr12	12944908	93486_2	N	N[chr6:112273691[	8319.2	LOW	SVTYPE=BND;POS=12944908;STRANDS=-+:127;IMPRECISE;CIPOS=-11,448;CIEND=-136,32;CIPOS95=-11,46;CIEND95=-7,7;MATEID=93486_1;EVENT=93486;SECONDARY;SU=127;PE=127;SR=0;ALG=PROD;AF=0.007215;NSAMP=211;MSQ=24.01;AC=211;AN=29246;NFAM=209
chr12	12944918	27213_1	N	N[chr14:55718115[	10513.6	LOW	SVTYPE=BND;POS=12944918;STRANDS=+-:273;IMPRECISE;CIPOS=-20,423;CIEND=-167,41;CIPOS95=-20,31;CIEND95=-4,4;MATEID=27213_2;EVENT=27213;SU=273;PE=273;SR=0;ALG=PROD;AF=0.009164;NSAMP=268;MSQ=23.82;AC=268;AN=29246;NFAM=268
chr12	12946310	176286_1	N	N[chr12:77090307[	1062.91	LOW	SVTYPE=BND;POS=12946310;STRANDS=+-:4;CIPOS=-9,8;CIEND=-9,8;CIPOS95=0,0;CIEND95=0,0;MATEID=176286_2;EVENT=176286;SU=4;PE=0;SR=4;ALG=PROD;AF=0.0005129;NSAMP=15;MSQ=8.22;RECLASSIFIED;AC=15;AN=29246;NFAM=15
chr12	12956447	61440_2	N	[chr3:182263300[N	36844.3	LOW	SVTYPE=BND;POS=12956447;STRANDS=--:16;CIPOS=-9,8;CIEND=-9,12;CIPOS95=0,0;CIEND95=0,0;MATEID=61440_1;EVENT=61440;SECONDARY;SU=16;PE=0;SR=16;ALG=PROD;AF=0.02469;NSAMP=646;MSQ=29.26;AC=722;AN=29246;NFAM=626
chr12	12956447	84455_2	N	N[chr5:21880564[	225.62	LOW	SVTYPE=BND;POS=12956447;STRANDS=-+:4;IMPRECISE;CIPOS=-10,504;CIEND=-513,9;CIPOS95=0,168;CIEND95=-171,1;MATEID=84455_1;EVENT=84455;SECONDARY;SU=4;PE=4;SR=0;ALG=PROD;AF=0.0002735;NSAMP=8;MSQ=15.15;AC=8;AN=29246;NFAM=8
chr12	12956461	30097_1	N	N[chrX:101316685[	651.03	LOW	SVTYPE=BND;POS=12956461;STRANDS=+-:9;IMPRECISE;CIPOS=-30,29;CIEND=-30,26;CIPOS95=-2,2;CIEND95=-3,3;MATEID=30097_2;EVENT=30097;SU=9;PE=8;SR=1;ALG=PROD;AF=0.0005813;NSAMP=15;MSQ=25.32;AC=17;AN=29246;NFAM=15
chr12	12956461	43322_2	N	N]chr2:205844214]	99326.8	LOW	SVTYPE=BND;POS=12956461;STRANDS=++:8;CIPOS=-30,29;CIEND=-30,29;CIPOS95=0,0;CIEND95=0,0;MATEID=43322_1;EVENT=43322;SECONDARY;SU=8;PE=4;SR=4;ALG=PROD;AF=0.07557;NSAMP=2209;MSQ=28.02;AC=2210;AN=29246;NFAM=2152
chr12	12960048	176287	N	<DEL>	1494.93	PASS	SVTYPE=DEL;POS=12960048;SVLEN=-2361;END=12962409;STRANDS=+-:65;CIPOS=-10,9;CIEND=-10,9;CIPOS95=0,0;CIEND95=0,0;SU=65;PE=57;SR=8;ALG=PROD;AF=0.0001368;NSAMP=4;MSQ=373.73;AC=4;AN=29246;NFAM=4
chr12	12971811	176288_1	N	N[chr12:12972080[	263.59	LOW	SVTYPE=BND;POS=12971811;STRANDS=+-:13;CIPOS=-10,4;CIEND=-10,8;CIPOS95=0,0;CIEND95=0,0;MATEID=176288_2;EVENT=176288;SU=13;PE=1;SR=12;ALG=PROD;AF=3.419e-05;NSAMP=1;MSQ=245.53;RECLASSIFIED;AC=1;AN=29246;NFAM=1
chr12	12972080	176288_2	N	]chr12:12971811]N	263.59	LOW	SVTYPE=BND;POS=12971811;STRANDS=+-:13;CIPOS=-10,8;CIEND=-10,4;CIPOS95=0,0;CIEND95=0,0;MATEID=176288_1;EVENT=176288;SECONDARY;SU=13;PE=1;SR=12;ALG=PROD;AF=3.419e-05;NSAMP=1;MSQ=245.53;RECLASSIFIED;AC=1;AN=29246;NFAM=1
chr12	12985792	470133_1	N	]chr12:12988189]N	2517.86	PASS	SVTYPE=BND;POS=12985792;STRANDS=-+:229;CIPOS=-8,3;CIEND=-3,2;CIPOS95=0,0;CIEND95=0,0;MATEID=470133_2;EVENT=470133;SU=229;PE=141;SR=88;ALG=PROD;AF=6.839e-05;NSAMP=2;MSQ=217.56;RECLASSIFIED;AC=2;AN=29246;NFAM=2
chr12	12986217	176289_1	N	N[chr12:12988194[	4892.3	PASS	SVTYPE=BND;POS=12986217;STRANDS=+-:243;CIPOS=-5,1;CIEND=-2,9;CIPOS95=0,0;CIEND95=0,0;MATEID=176289_2;EVENT=176289;SU=243;PE=150;SR=93;ALG=PROD;AF=6.839e-05;NSAMP=2;MSQ=500.3;RECLASSIFIED;AC=2;AN=29246;NFAM=2
chr12	12988189	470133_2	N	N[chr12:12985792[	2517.86	PASS	SVTYPE=BND;POS=12985792;STRANDS=-+:229;CIPOS=-3,2;CIEND=-8,3;CIPOS95=0,0;CIEND95=0,0;MATEID=470133_1;EVENT=470133;SECONDARY;SU=229;PE=141;SR=88;ALG=PROD;AF=6.839e-05;NSAMP=2;MSQ=217.56;RECLASSIFIED;AC=2;AN=29246;NFAM=2
chr12	12988194	176289_2	N	]chr12:12986217]N	4892.3	PASS	SVTYPE=BND;POS=12986217;STRANDS=+-:243;CIPOS=-2,9;CIEND=-5,1;CIPOS95=0,0;CIEND95=0,0;MATEID=176289_1;EVENT=176289;SECONDARY;SU=243;PE=150;SR=93;ALG=PROD;AF=6.839e-05;NSAMP=2;MSQ=500.3;RECLASSIFIED;AC=2;AN=29246;NFAM=2
chr12	12990150	61441_2	N	N[chr3:108996287[	24142.8	LOW	SVTYPE=BND;POS=12990150;STRANDS=-+:4;CIPOS=-9,8;CIEND=-9,8;CIPOS95=0,0;CIEND95=0,0;MATEID=61441_1;EVENT=61441;SECONDARY;SU=4;PE=0;SR=4;ALG=PROD;AF=0.01699;NSAMP=497;MSQ=30.22;AC=497;AN=29246;NFAM=492
chr12	13000193	102153_2	N	[chr7:64307217[N	28118.5	LOW	SVTYPE=BND;POS=13000193;STRANDS=--:975;CIPOS=0,0;CIEND=0,0;CIPOS95=0,0;CIEND95=0,0;MATEID=102153_1;EVENT=102153;SECONDARY;SU=975;PE=0;SR=975;ALG=PROD;AF=0.01764;NSAMP=516;MSQ=43.09;AC=516;AN=29246;NFAM=510
chr12	13000248	176290_1	N	N[chr12:13000318[	3558.17	LOW	SVTYPE=BND;POS=13000248;STRANDS=+-:13;CIPOS=-10,9;CIEND=-3,1;CIPOS95=0,0;CIEND95=0,0;MATEID=176290_2;EVENT=176290;SU=13;PE=0;SR=13;ALG=PROD;AF=0.003488;NSAMP=102;MSQ=19.27;RECLASSIFIED;AC=102;AN=29246;NFAM=101
chr12	13000318	176290_2	N	]chr12:13000248]N	3558.17	LOW	SVTYPE=BND;POS=13000248;STRANDS=+-:13;CIPOS=-3,1;CIEND=-10,9;CIPOS95=0,0;CIEND95=0,0;MATEID=176290_1;EVENT=176290;SECONDARY;SU=13;PE=0;SR=13;ALG=PROD;AF=0.003488;NSAMP=102;MSQ=19.27;RECLASSIFIED;AC=102;AN=29246;NFAM=101
chr12	13002125	176291_1	N	N[chr12:13002488[	1233.25	LOW	SVTYPE=BND;POS=13002125;STRANDS=+-:16;CIPOS=-30,29;CIEND=-30,29;CIPOS95=0,0;CIEND95=0,0;MATEID=176291_2;EVENT=176291;SU=16;PE=2;SR=14;ALG=PROD;AF=0.0004787;NSAMP=14;MSQ=49.93;RECLASSIFIED;AC=14;AN=29246;NFAM=14
chr12	13002126	470134_1	N	]chr12:13003499]N	309.31	LOW	SVTYPE=BND;POS=13002126;STRANDS=-+:34;CIPOS=-25,23;CIEND=-24,24;CIPOS95=0,0;CIEND95=0,0;MATEID=470134_2;EVENT=470134;SU=34;PE=20;SR=14;ALG=PROD;AF=3.419e-05;NSAMP=1;MSQ=164.44;RECLASSIFIED;AC=1;AN=29246;NFAM=1
chr12	13002488	176291_2	N	]chr12:13002125]N	1233.25	LOW	SVTYPE=BND;POS=13002125;STRANDS=+-:16;CIPOS=-30,29;CIEND=-30,29;CIPOS95=0,0;CIEND95=0,0;MATEID=176291_1;EVENT=176291;SECONDARY;SU=16;PE=2;SR=14;ALG=PROD;AF=0.0004787;NSAMP=14;MSQ=49.93;RECLASSIFIED;AC=14;AN=29246;NFAM=14
chr12	13003499	470134_2	N	N[chr12:13002126[	309.31	LOW	SVTYPE=BND;POS=13002126;STRANDS=-+:34;CIPOS=-24,24;CIEND=-25,23;CIPOS95=0,0;CIEND95=0,0;MATEID=470134_1;EVENT=470134;SECONDARY;SU=34;PE=20;SR=14;ALG=PROD;AF=3.419e-05;NSAMP=1;MSQ=164.44;RECLASSIFIED;AC=1;AN=29246;NFAM=1
chr12	13011435	470135	N	<DUP>	5.42273e+06	PASS	SVTYPE=DUP;POS=13011435;SVLEN=483;END=13011918;STRANDS=-+:374675;CIPOS=0,0;CIEND=0,0;CIPOS95=0,0;CIEND95=0,0;SU=374675;PE=221874;SR=152801;AF=0.4166;NSAMP=8731;MSQ=347;AC=12185;AN=29246;NFAM=8031
chr12	13022472	176294_1	N	N[chr12:13022695[	160.15	LOW	SVTYPE=BND;POS=13022472;STRANDS=+-:7;CIPOS=-10,9;CIEND=-10,9;CIPOS95=0,0;CIEND95=0,0;MATEID=176294_2;EVENT=176294;SU=7;PE=1;SR=6;ALG=PROD;AF=6.839e-05;NSAMP=2;MSQ=77.22;RECLASSIFIED;AC=2;AN=29246;NFAM=2
chr12	13022695	176294_2	N	]chr12:13022472]N	160.15	LOW	SVTYPE=BND;POS=13022472;STRANDS=+-:7;CIPOS=-10,9;CIEND=-10,9;CIPOS95=0,0;CIEND95=0,0;MATEID=176294_1;EVENT=176294;SECONDARY;SU=7;PE=1;SR=6;ALG=PROD;AF=6.839e-05;NSAMP=2;MSQ=77.22;RECLASSIFIED;AC=2;AN=29246;NFAM=2
chr12	13024321	176295_1	N	N[chr12:13024394[	5842.4	LOW	SVTYPE=BND;POS=13024321;STRANDS=+-:224;CIPOS=-2,1;CIEND=-2,2;CIPOS95=0,0;CIEND95=0,0;MATEID=176295_2;EVENT=176295;SU=224;PE=3;SR=221;ALG=PROD;AF=0.0008206;NSAMP=24;MSQ=236.05;RECLASSIFIED;AC=24;AN=29246;NFAM=23
chr12	13024394	176295_2	N	]chr12:13024321]N	5842.4	LOW	SVTYPE=BND;POS=13024321;STRANDS=+-:224;CIPOS=-2,2;CIEND=-2,1;CIPOS95=0,0;CIEND95=0,0;MATEID=176295_1;EVENT=176295;SECONDARY;SU=224;PE=3;SR=221;ALG=PROD;AF=0.0008206;NSAMP=24;MSQ=236.05;RECLASSIFIED;AC=24;AN=29246;NFAM=23
chr12	13024495	176296	N	<DEL>	686237	PASS	SVTYPE=DEL;POS=13024495;SVLEN=-760;END=13025255;STRANDS=+-:29391;CIPOS=0,0;CIEND=0,0;CIPOS95=0,0;CIEND95=0,0;SU=29391;PE=15737;SR=13654;ALG=PROD;AF=0.03412;NSAMP=968;MSQ=459.62;MEDGQR=4.25;Q10GQR=3.93;AC=998;AN=29246;NFAM=932
chr12	13046153	176298_1	N	N[chr12:13046238[	3.06064e+06	PASS	SVTYPE=BND;POS=13046153;STRANDS=+-:116564;CIPOS=0,0;CIEND=0,0;CIPOS95=0,0;CIEND95=0,0;MATEID=176298_2;EVENT=176298;SU=116564;PE=680;SR=115884;ALG=PROD;AF=0.2504;NSAMP=6267;MSQ=296.24;RECLASSIFIED;AC=7322;AN=29246;NFAM=5945
chr12	13046238	176298_2	N	]chr12:13046153]N	3.06064e+06	PASS	SVTYPE=BND;POS=13046153;STRANDS=+-:116564;CIPOS=0,0;CIEND=0,0;CIPOS95=0,0;CIEND95=0,0;MATEID=176298_1;EVENT=176298;SECONDARY;SU=116564;PE=680;SR=115884;ALG=PROD;AF=0.2504;NSAMP=6267;MSQ=296.24;RECLASSIFIED;AC=7322;AN=29246;NFAM=5945
chr12	13051571	29620_1	N	N[chr22:38806329[	320.49	LOW	SVTYPE=BND;POS=13051571;STRANDS=+-:20;CIPOS=-27,27;CIEND=-30,29;CIPOS95=0,0;CIEND95=0,0;MATEID=29620_2;EVENT=29620;SU=20;PE=13;SR=7;ALG=PROD;AF=6.839e-05;NSAMP=2;MSQ=160.25;AC=2;AN=29246;NFAM=1
chr12	13070213	109694_2	N	N[chr8:85613255[	28944.1	LOW	SVTYPE=BND;POS=13070213;STRANDS=-+:29;CIPOS=-9,8;CIEND=-9,8;CIPOS95=0,0;CIEND95=0,0;MATEID=109694_1;EVENT=109694;SECONDARY;SU=29;PE=0;SR=29;ALG=PROD;AF=0.02947;NSAMP=862;MSQ=24.39;AC=862;AN=29246;NFAM=857
chr12	13094749	93490_2	N	[chr6:75601857[N	422.18	PASS	SVTYPE=BND;POS=13094749;STRANDS=--:34;CIPOS=-30,29;CIEND=-22,20;CIPOS95=0,0;CIEND95=0,0;MATEID=93490_1;EVENT=93490;SECONDARY;SU=34;PE=21;SR=13;ALG=PROD;AF=3.419e-05;NSAMP=1;MSQ=422.18;AC=1;AN=29246;NFAM=1
chr12	13094762	93491_2	N	N]chr6:75715903]	137.73	LOW	SVTYPE=BND;POS=13094762;STRANDS=++:10;IMPRECISE;CIPOS=-30,351;CIEND=-27,361;CIPOS95=-30,102;CIEND95=-27,92;MATEID=93491_1;EVENT=93491;SECONDARY;SU=10;PE=10;SR=0;ALG=PROD;AF=3.419e-05;NSAMP=1;MSQ=137.7;AC=1;AN=29246;NFAM=1
chr12	13099741	29972_1	N	]chrX:57431795]N	1622.23	LOW	SVTYPE=BND;POS=13099741;STRANDS=-+:4;IMPRECISE;CIPOS=-8,9;CIEND=-9,8;CIPOS95=0,1;CIEND95=0,0;MATEID=29972_2;EVENT=29972;SU=4;PE=0;SR=4;ALG=PROD;AF=0.001983;NSAMP=58;MSQ=24.19;AC=58;AN=29246;NFAM=58
chr12	13104391	176299_1	N	N[chr12:13106888[	15690.6	PASS	SVTYPE=BND;POS=13104391;STRANDS=+-:694;CIPOS=-2,1;CIEND=-2,0;CIPOS95=0,0;CIEND95=0,0;MATEID=176299_2;EVENT=176299;SU=694;PE=406;SR=288;ALG=PROD;AF=0.0001026;NSAMP=3;MSQ=843.29;RECLASSIFIED;AC=3;AN=29246;NFAM=2
chr12	13106888	176299_2	N	]chr12:13104391]N	15690.6	PASS	SVTYPE=BND;POS=13104391;STRANDS=+-:694;CIPOS=-2,0;CIEND=-2,1;CIPOS95=0,0;CIEND95=0,0;MATEID=176299_1;EVENT=176299;SECONDARY;SU=694;PE=406;SR=288;ALG=PROD;AF=0.0001026;NSAMP=3;MSQ=843.29;RECLASSIFIED;AC=3;AN=29246;NFAM=2
chr12	13120372	176300	N	<DEL>	1207.75	PASS	SVTYPE=DEL;POS=13120372;SVLEN=-632;END=13121004;STRANDS=+-:50;CIPOS=-23,22;CIEND=-26,29;CIPOS95=0,0;CIEND95=0,0;SU=50;PE=23;SR=27;ALG=PROD;AF=0.0001026;NSAMP=3;MSQ=401.61;AC=3;AN=29246;NFAM=3
chr12	13120941	176301_1	N	N[chr12:13121034[	647.25	LOW	SVTYPE=BND;POS=13120941;STRANDS=+-:14;CIPOS=-29,28;CIEND=-29,28;CIPOS95=0,0;CIEND95=0,0;MATEID=176301_2;EVENT=176301;SU=14;PE=0;SR=14;ALG=PROD;AF=0.0001026;NSAMP=3;MSQ=215.75;RECLASSIFIED;AC=3;AN=29246;NFAM=3
chr12	13121034	176301_2	N	]chr12:13120941]N	647.25	LOW	SVTYPE=BND;POS=13120941;STRANDS=+-:14;CIPOS=-29,28;CIEND=-29,28;CIPOS95=0,0;CIEND95=0,0;MATEID=176301_1;EVENT=176301;SECONDARY;SU=14;PE=0;SR=14;ALG=PROD;AF=0.0001026;NSAMP=3;MSQ=215.75;RECLASSIFIED;AC=3;AN=29246;NFAM=3
chr12	13127029	28566_1	N	]chr18:44573848]N	3969.87	LOW	SVTYPE=BND;POS=13127029;STRANDS=-+:6;CIPOS=-6,5;CIEND=-6,5;CIPOS95=0,0;CIEND95=0,0;MATEID=28566_2;EVENT=28566;SU=6;PE=0;SR=6;ALG=PROD;AF=0.004411;NSAMP=129;MSQ=19.81;AC=129;AN=29246;NFAM=129
chr12	13127033	28777_1	N	[chr19:10526049[N	152.16	LOW	SVTYPE=BND;POS=13127033;STRANDS=--:6;CIPOS=-30,29;CIEND=-28,25;CIPOS95=0,0;CIEND95=0,0;MATEID=28777_2;EVENT=28777;SU=6;PE=1;SR=5;ALG=PROD;AF=0.000171;NSAMP=5;MSQ=13.31;AC=5;AN=29246;NFAM=5
chr12	13127072	115147_2	N	N[chr9:80825144[	27937	LOW	SVTYPE=BND;POS=13127072;STRANDS=-+:4;CIPOS=-9,8;CIEND=-9,8;CIPOS95=0,0;CIEND95=0,0;MATEID=115147_1;EVENT=115147;SECONDARY;SU=4;PE=0;SR=4;ALG=PROD;AF=0.03173;NSAMP=928;MSQ=17.87;AC=928;AN=29246;NFAM=901
chr12	13128302	176302_1	N	N[chr12:13128379[	69352	PASS	SVTYPE=BND;POS=13128302;STRANDS=+-:2553;CIPOS=0,0;CIEND=0,0;CIPOS95=0,0;CIEND95=0,0;MATEID=176302_2;EVENT=176302;SU=2553;PE=4;SR=2549;ALG=PROD;AF=0.005197;NSAMP=151;MSQ=274.55;RECLASSIFIED;AC=152;AN=29246;NFAM=148
chr12	13128379	176302_2	N	]chr12:13128302]N	69352	PASS	SVTYPE=BND;POS=13128302;STRANDS=+-:2553;CIPOS=0,0;CIEND=0,0;CIPOS95=0,0;CIEND95=0,0;MATEID=176302_1;EVENT=176302;SECONDARY;SU=2553;PE=4;SR=2549;ALG=PROD;AF=0.005197;NSAMP=151;MSQ=274.55;RECLASSIFIED;AC=152;AN=29246;NFAM=148
chr12	13139630	176303_1	N	N[chr12:13140140[	328.91	LOW	SVTYPE=BND;POS=13139630;STRANDS=+-:4;IMPRECISE;CIPOS=-10,9;CIEND=-10,9;CIPOS95=-2,3;CIEND95=-3,3;MATEID=176303_2;EVENT=176303;SU=4;PE=3;SR=1;ALG=PROD;AF=0.0002052;NSAMP=6;MSQ=21.47;RECLASSIFIED;AC=6;AN=29246;NFAM=6
chr12	13139988	176304_1	N	N[chr12:13140363[	29869.4	LOW	SVTYPE=BND;POS=13139988;STRANDS=+-:5;CIPOS=-10,9;CIEND=-9,6;CIPOS95=0,0;CIEND95=0,0;MATEID=176304_2;EVENT=176304;SU=5;PE=1;SR=4;ALG=PROD;AF=0.02065;NSAMP=604;MSQ=36.25;RECLASSIFIED;AC=604;AN=29246;NFAM=599
chr12	13140025	470138_1	N	]chr12:13140365]N	19377.5	LOW	SVTYPE=BND;POS=13140025;STRANDS=-+:34;CIPOS=-9,8;CIEND=-9,8;CIPOS95=0,0;CIEND95=0,0;MATEID=470138_2;EVENT=470138;SU=34;PE=0;SR=34;ALG=PROD;AF=0.02264;NSAMP=660;MSQ=20.73;RECLASSIFIED;AC=662;AN=29246;NFAM=657
chr12	13140140	176303_2	N	]chr12:13139630]N	328.91	LOW	SVTYPE=BND;POS=13139630;STRANDS=+-:4;IMPRECISE;CIPOS=-10,9;CIEND=-10,9;CIPOS95=-3,3;CIEND95=-2,3;MATEID=176303_1;EVENT=176303;SECONDARY;SU=4;PE=3;SR=1;ALG=PROD;AF=0.0002052;NSAMP=6;MSQ=21.47;RECLASSIFIED;AC=6;AN=29246;NFAM=6
chr12	13140181	176305_1	N	N[chr12:13140363[	25020.1	LOW	SVTYPE=BND;POS=13140181;STRANDS=+-:6;IMPRECISE;CIPOS=-10,9;CIEND=-10,9;CIPOS95=-3,3;CIEND95=-2,4;MATEID=176305_2;EVENT=176305;SU=6;PE=5;SR=1;ALG=PROD;AF=0.01614;NSAMP=472;MSQ=36.91;RECLASSIFIED;AC=472;AN=29246;NFAM=467
chr12	13140300	176306_1	N	N[chr12:13140363[	137768	LOW	SVTYPE=BND;POS=13140300;STRANDS=+-:271;CIPOS=-3,3;CIEND=-3,3;CIPOS95=0,0;CIEND95=0,0;MATEID=176306_2;EVENT=176306;SU=271;PE=14;SR=257;ALG=PROD;AF=0.0596;NSAMP=1743;MSQ=56.5;RECLASSIFIED;AC=1743;AN=29246;NFAM=1700
chr12	13140363	176304_2	N	]chr12:13139988]N	29869.4	LOW	SVTYPE=BND;POS=13139988;STRANDS=+-:5;CIPOS=-9,6;CIEND=-10,9;CIPOS95=0,0;CIEND95=0,0;MATEID=176304_1;EVENT=176304;SECONDARY;SU=5;PE=1;SR=4;ALG=PROD;AF=0.02065;NSAMP=604;MSQ=36.25;RECLASSIFIED;AC=604;AN=29246;NFAM=599
chr12	13140363	176305_2	N	]chr12:13140181]N	25020.1	LOW	SVTYPE=BND;POS=13140181;STRANDS=+-:6;IMPRECISE;CIPOS=-10,9;CIEND=-10,9;CIPOS95=-2,4;CIEND95=-3,3;MATEID=176305_1;EVENT=176305;SECONDARY;SU=6;PE=5;SR=1;ALG=PROD;AF=0.01614;NSAMP=472;MSQ=36.91;RECLASSIFIED;AC=472;AN=29246;NFAM=467
chr12	13140363	176306_2	N	]chr12:13140300]N	137768	LOW	SVTYPE=BND;POS=13140300;STRANDS=+-:271;CIPOS=-3,3;CIEND=-3,3;CIPOS95=0,0;CIEND95=0,0;MATEID=176306_1;EVENT=176306;SECONDARY;SU=271;PE=14;SR=257;ALG=PROD;AF=0.0596;NSAMP=1743;MSQ=56.5;RECLASSIFIED;AC=1743;AN=29246;NFAM=1700
chr12	13140365	176307_1	N	N[chr12:13140929[	9447.28	LOW	SVTYPE=BND;POS=13140365;STRANDS=+-:25;CIPOS=-9,8;CIEND=-9,8;CIPOS95=0,0;CIEND95=0,0;MATEID=176307_2;EVENT=176307;SU=25;PE=1;SR=24;ALG=PROD;AF=0.007625;NSAMP=223;MSQ=30.22;RECLASSIFIED;AC=223;AN=29246;NFAM=222
chr12	13140365	470138_2	N	N[chr12:13140025[	19377.5	LOW	SVTYPE=BND;POS=13140025;STRANDS=-+:34;CIPOS=-9,8;CIEND=-9,8;CIPOS95=0,0;CIEND95=0,0;MATEID=470138_1;EVENT=470138;SECONDARY;SU=34;PE=0;SR=34;ALG=PROD;AF=0.02264;NSAMP=660;MSQ=20.73;RECLASSIFIED;AC=662;AN=29246;NFAM=657
chr12	13140929	176307_2	N	]chr12:13140365]N	9447.28	LOW	SVTYPE=BND;POS=13140365;STRANDS=+-:25;CIPOS=-9,8;CIEND=-9,8;CIPOS95=0,0;CIEND95=0,0;MATEID=176307_1;EVENT=176307;SECONDARY;SU=25;PE=1;SR=24;ALG=PROD;AF=0.007625;NSAMP=223;MSQ=30.22;RECLASSIFIED;AC=223;AN=29246;NFAM=222
chr12	13142309	176308	N	<DEL>	272.67	PASS	SVTYPE=DEL;POS=13142309;SVLEN=-83;END=13142392;STRANDS=+-:9;CIPOS=-4,3;CIEND=-4,3;CIPOS95=0,0;CIEND95=0,0;SU=9;PE=0;SR=9;ALG=PROD;AF=3.419e-05;NSAMP=1;MSQ=272.65;AC=1;AN=29246;NFAM=1
chr12	13149081	30084_1	N	]chrX:96370289]N	1611.89	LOW	SVTYPE=BND;POS=13149081;STRANDS=-+:4;CIPOS=-9,8;CIEND=-9,8;CIPOS95=0,0;CIEND95=0,0;MATEID=30084_2;EVENT=30084;SU=4;PE=0;SR=4;ALG=PROD;AF=0.001812;NSAMP=53;MSQ=17.22;AC=53;AN=29246;NFAM=53
chr12	13165416	61442_2	N	[chr3:56621001[N	840.85	LOW	SVTYPE=BND;POS=13165416;STRANDS=--:8;CIPOS=-29,28;CIEND=-29,28;CIPOS95=0,0;CIEND95=0,0;MATEID=61442_1;EVENT=61442;SECONDARY;SU=8;PE=0;SR=8;ALG=PROD;AF=0.0007864;NSAMP=23;MSQ=28.9;AC=23;AN=29246;NFAM=23
chr12	13165462	93492_2	N	N[chr6:107564585[	20327.4	LOW	SVTYPE=BND;POS=13165462;STRANDS=-+:5;CIPOS=-10,9;CIEND=-10,9;CIPOS95=0,0;CIEND95=0,0;MATEID=93492_1;EVENT=93492;SECONDARY;SU=5;PE=0;SR=5;ALG=PROD;AF=0.01409;NSAMP=412;MSQ=34.56;AC=412;AN=29246;NFAM=402
chr12	13174382	18815_2	N	N[chr10:113387814[	533.91	LOW	SVTYPE=BND;POS=13174382;STRANDS=-+:12;CIPOS=-29,28;CIEND=-29,28;CIPOS95=0,0;CIEND95=0,0;MATEID=18815_1;EVENT=18815;SECONDARY;SU=12;PE=0;SR=12;ALG=PROD;AF=0.0003077;NSAMP=9;MSQ=21.2;AC=9;AN=29246;NFAM=9
chr12	13177629	109695_2	N	[chr8:70810367[N	51.63	LOW	SVTYPE=BND;POS=13177629;STRANDS=--:5;IMPRECISE;CIPOS=-487,9;CIEND=-38,9;CIPOS95=-149,0;CIEND95=-27,0;MATEID=109695_1;EVENT=109695;SECONDARY;SU=5;PE=5;SR=0;ALG=PROD;AF=3.419e-05;NSAMP=1;MSQ=50.72;AC=1;AN=29246;NFAM=1
chr12	13188116	176309	N	<DEL>	239.58	PASS	SVTYPE=DEL;POS=13188116;SVLEN=-7731;END=13195847;STRANDS=+-:14;CIPOS=-10,9;CIEND=-6,4;CIPOS95=0,0;CIEND95=0,0;SU=14;PE=8;SR=6;ALG=PROD;AF=3.419e-05;NSAMP=1;MSQ=239.58;AC=1;AN=29246;NFAM=1
chr12	13195133	1835_2	N	N[chr1:8669035[	49633.4	LOW	SVTYPE=BND;POS=13195133;STRANDS=-+:4022;CIPOS=0,0;CIEND=-1,0;CIPOS95=0,0;CIEND95=0,0;MATEID=1835_1;EVENT=1835;SECONDARY;SU=4022;PE=0;SR=4022;ALG=PROD;AF=0.03255;NSAMP=952;MSQ=31.43;AC=952;AN=29246;NFAM=937
chr12	13228172	556119	N	<INV>	251.41	LOW	SVTYPE=INV;POS=13228172;SVLEN=77;END=13228249;STRANDS=++:1,--:3;IMPRECISE;CIPOS=-10,9;CIEND=-8,9;CIPOS95=-3,3;CIEND95=-3,3;SU=4;PE=3;SR=1;ALG=PROD;AF=0.0004787;NSAMP=14;MSQ=16.75;AC=14;AN=29246;NFAM=14
chr12	13233095	176313_1	N	N[chr12:13233469[	1086.26	LOW	SVTYPE=BND;POS=13233095;STRANDS=+-:209;CIPOS=-1,4;CIEND=-6,2;CIPOS95=0,0;CIEND95=0,0;MATEID=176313_2;EVENT=176313;SU=209;PE=0;SR=209;ALG=PROD;AF=0.000718;NSAMP=21;MSQ=14.42;RECLASSIFIED;AC=21;AN=29246;NFAM=21
chr12	13233469	176313_2	N	]chr12:13233095]N	1086.26	LOW	SVTYPE=BND;POS=13233095;STRANDS=+-:209;CIPOS=-6,2;CIEND=-1,4;CIPOS95=0,0;CIEND95=0,0;MATEID=176313_1;EVENT=176313;SECONDARY;SU=209;PE=0;SR=209;ALG=PROD;AF=0.000718;NSAMP=21;MSQ=14.42;RECLASSIFIED;AC=21;AN=29246;NFAM=21
chr12	13243608	176314_1	N	N[chr12:13243740[	5846.66	LOW	SVTYPE=BND;POS=13243608;STRANDS=+-:226;CIPOS=-2,2;CIEND=-2,2;CIPOS95=0,0;CIEND95=0,0;MATEID=176314_2;EVENT=176314;SU=226;PE=2;SR=224;ALG=PROD;AF=0.0003419;NSAMP=10;MSQ=196.6;RECLASSIFIED;AC=10;AN=29246;NFAM=8
chr12	13243740	176314_2	N	]chr12:13243608]N	5846.66	LOW	SVTYPE=BND;POS=13243608;STRANDS=+-:226;CIPOS=-2,2;CIEND=-2,2;CIPOS95=0,0;CIEND95=0,0;MATEID=176314_1;EVENT=176314;SECONDARY;SU=226;PE=2;SR=224;ALG=PROD;AF=0.0003419;NSAMP=10;MSQ=196.6;RECLASSIFIED;AC=10;AN=29246;NFAM=8
chr12	13260027	176315	N	<DEL>	155.86	PASS	SVTYPE=DEL;POS=13260027;SVLEN=-5393;END=13265420;STRANDS=+-:8;IMPRECISE;CIPOS=-10,258;CIEND=-227,9;CIPOS95=-3,50;CIEND95=-59,2;SU=8;PE=8;SR=0;ALG=PROD;AF=3.419e-05;NSAMP=1;MSQ=155.86;AC=1;AN=29246;NFAM=1
chr12	13267314	176316	N	<DEL>	389.62	PASS	SVTYPE=DEL;POS=13267314;SVLEN=-2681;END=13269995;STRANDS=+-:17;CIPOS=-3,3;CIEND=-4,2;CIPOS95=0,0;CIEND95=0,0;SU=17;PE=9;SR=8;ALG=PROD;AF=3.419e-05;NSAMP=1;MSQ=389.62;AC=1;AN=29246;NFAM=1
chr12	13333066	29382_1	N	N]chr21:19758841]	246.56	LOW	SVTYPE=BND;POS=13333066;STRANDS=++:31;CIPOS=-29,28;CIEND=-29,28;CIPOS95=0,0;CIEND95=0,0;MATEID=29382_2;EVENT=29382;SU=31;PE=0;SR=31;ALG=PROD;AF=0.000171;NSAMP=5;MSQ=27.58;AC=5;AN=29246;NFAM=5
chr12	13334320	470140	N	<DUP>	360.85	PASS	SVTYPE=DUP;POS=13334320;SVLEN=14081;END=13348401;STRANDS=-+:33;CIPOS=-10,9;CIEND=-10,9;CIPOS95=0,0;CIEND95=0,0;SU=33;PE=19;SR=14;ALG=PROD;AF=6.839e-05;NSAMP=1;MSQ=360.28;AC=2;AN=29246;NFAM=1
chr12	13351710	27826_1	N	]chr16:6450860]N	6571.84	LOW	SVTYPE=BND;POS=13351710;STRANDS=-+:59;IMPRECISE;CIPOS=-247,49;CIEND=-8,504;CIPOS95=-8,8;CIEND95=-8,80;MATEID=27826_2;EVENT=27826;SU=59;PE=59;SR=0;ALG=PROD;AF=0.008446;NSAMP=247;MSQ=17.4;AC=247;AN=29246;NFAM=247
chr12	13351710	84457_2	N	]chr5:41999575]N	281.31	LOW	SVTYPE=BND;POS=13351710;STRANDS=+-:22;IMPRECISE;CIPOS=-50,29;CIEND=-9,49;CIPOS95=-3,3;CIEND95=-3,3;MATEID=84457_1;EVENT=84457;SECONDARY;SU=22;PE=21;SR=1;ALG=PROD;AF=0.0002393;NSAMP=7;MSQ=22.19;AC=7;AN=29246;NFAM=7
chr12	13351750	109696_2	N	]chr8:135835321]N	1466.88	LOW	SVTYPE=BND;POS=13351750;STRANDS=+-:20;IMPRECISE;CIPOS=-399,29;CIEND=-11,518;CIPOS95=-39,29;CIEND95=-11,119;MATEID=109696_1;EVENT=109696;SECONDARY;SU=20;PE=20;SR=0;ALG=PROD;AF=0.001607;NSAMP=47;MSQ=23.27;AC=47;AN=29246;NFAM=47
chr12	13351750	27825_1	N	N[chr16:6450741[	3731.11	LOW	SVTYPE=BND;POS=13351750;STRANDS=+-:43;IMPRECISE;CIPOS=-27,307;CIEND=-573,8;CIPOS95=-18,18;CIEND95=-95,8;MATEID=27825_2;EVENT=27825;SU=43;PE=43;SR=0;ALG=PROD;AF=0.003624;NSAMP=106;MSQ=26.27;AC=106;AN=29246;NFAM=105
chr12	13351753	84456_2	N	N[chr5:41999466[	1783.62	LOW	SVTYPE=BND;POS=13351753;STRANDS=-+:24;IMPRECISE;CIPOS=-30,29;CIEND=-30,7;CIPOS95=-1,1;CIEND95=-1,1;MATEID=84456_1;EVENT=84456;SECONDARY;SU=24;PE=21;SR=3;ALG=PROD;AF=0.002052;NSAMP=59;MSQ=19.65;AC=60;AN=29246;NFAM=58
chr12	13351755	102154_2	N	N[chr7:71701804[	5171.29	LOW	SVTYPE=BND;POS=13351755;STRANDS=-+:66;CIPOS=-12,7;CIEND=-10,3;CIPOS95=0,0;CIEND95=0,0;MATEID=102154_1;EVENT=102154;SECONDARY;SU=66;PE=35;SR=31;ALG=PROD;AF=0.005915;NSAMP=173;MSQ=18.94;AC=173;AN=29246;NFAM=172
chr12	13351769	29512_1	N	]chr22:11705439]N	8129.74	LOW	SVTYPE=BND;POS=13351769;STRANDS=-+:4;IMPRECISE;CIPOS=-650,29;CIEND=-30,778;CIPOS95=-144,29;CIEND95=-30,185;MATEID=29512_2;EVENT=29512;SU=4;PE=4;SR=0;ALG=PROD;AF=0.009506;NSAMP=278;MSQ=17.91;AC=278;AN=29246;NFAM=277
chr12	13351776	102155_2	N	]chr7:71701934]N	541.73	LOW	SVTYPE=BND;POS=13351776;STRANDS=+-:8;IMPRECISE;CIPOS=-581,49;CIEND=-52,586;CIPOS95=-184,49;CIEND95=-52,184;MATEID=102155_1;EVENT=102155;SECONDARY;SU=8;PE=8;SR=0;ALG=SUM;AF=0.0006839;NSAMP=20;MSQ=19.78;AC=20;AN=29246;NFAM=20
chr12	13352405	176320	N	<DEL>	767.75	PASS	SVTYPE=DEL;POS=13352405;SVLEN=-1686;END=13354091;STRANDS=+-:37;CIPOS=-10,9;CIEND=-10,9;CIPOS95=0,0;CIEND95=0,0;SU=37;PE=18;SR=19;ALG=PROD;AF=3.419e-05;NSAMP=1;MSQ=767.16;AC=1;AN=29246;NFAM=1
chr12	13359705	176321	N	<DEL>	1738.53	PASS	SVTYPE=DEL;POS=13359705;SVLEN=-4540;END=13364245;STRANDS=+-:75;CIPOS=-22,21;CIEND=-23,21;CIPOS95=0,0;CIEND95=0,0;SU=75;PE=40;SR=35;ALG=PROD;AF=0.0001026;NSAMP=3;MSQ=579.51;AC=3;AN=29246;NFAM=3
chr12	13416923	176322	N	<DEL>	342.47	PASS	SVTYPE=DEL;POS=13416923;SVLEN=-188;END=13417111;STRANDS=+-:8;CIPOS=-10,9;CIEND=-10,9;CIPOS95=0,0;CIEND95=0,0;SU=8;PE=0;SR=8;ALG=PROD;AF=0.0001026;NSAMP=3;MSQ=113.84;AC=3;AN=29246;NFAM=3
chr12	13433246	176323_1	N	N[chr12:13433314[	860.53	LOW	SVTYPE=BND;POS=13433246;STRANDS=+-:24;CIPOS=-23,22;CIEND=-20,20;CIPOS95=0,0;CIEND95=0,0;MATEID=176323_2;EVENT=176323;SU=24;PE=0;SR=24;ALG=PROD;AF=0.0001368;NSAMP=4;MSQ=213.55;RECLASSIFIED;AC=4;AN=29246;NFAM=4
chr12	13433314	176323_2	N	]chr12:13433246]N	860.53	LOW	SVTYPE=BND;POS=13433246;STRANDS=+-:24;CIPOS=-20,20;CIEND=-23,22;CIPOS95=0,0;CIEND95=0,0;MATEID=176323_1;EVENT=176323;SECONDARY;SU=24;PE=0;SR=24;ALG=PROD;AF=0.0001368;NSAMP=4;MSQ=213.55;RECLASSIFIED;AC=4;AN=29246;NFAM=4
chr12	13444408	84458_2	N	]chr5:44265740]N	133537	LOW	SVTYPE=BND;POS=13444408;STRANDS=+-:8;CIPOS=-29,28;CIEND=-29,28;CIPOS95=0,0;CIEND95=0,0;MATEID=84458_1;EVENT=84458;SECONDARY;SU=8;PE=0;SR=8;ALG=PROD;AF=0.05416;NSAMP=1583;MSQ=73.93;AC=1584;AN=29246;NFAM=1569
chr12	13449526	176324_1	N	N[chr12:13451597[	559.36	LOW	SVTYPE=BND;POS=13449526;STRANDS=+-:38;CIPOS=-26,24;CIEND=-25,22;CIPOS95=0,0;CIEND95=0,0;MATEID=176324_2;EVENT=176324;SU=38;PE=13;SR=25;ALG=PROD;AF=0.0001026;NSAMP=3;MSQ=186.45;RECLASSIFIED;AC=3;AN=29246;NFAM=2
chr12	13449531	470141_1	N	]chr12:13451688]N	428.29	LOW	SVTYPE=BND;POS=13449531;STRANDS=-+:45;CIPOS=-26,24;CIEND=-26,24;CIPOS95=0,0;CIEND95=0,0;MATEID=470141_2;EVENT=470141;SU=45;PE=18;SR=27;ALG=PROD;AF=0.0001026;NSAMP=3;MSQ=142.76;RECLASSIFIED;AC=3;AN=29246;NFAM=2
chr12	13451597	176324_2	N	]chr12:13449526]N	559.36	LOW	SVTYPE=BND;POS=13449526;STRANDS=+-:38;CIPOS=-25,22;CIEND=-26,24;CIPOS95=0,0;CIEND95=0,0;MATEID=176324_1;EVENT=176324;SECONDARY;SU=38;PE=13;SR=25;ALG=PROD;AF=0.0001026;NSAMP=3;MSQ=186.45;RECLASSIFIED;AC=3;AN=29246;NFAM=2
chr12	13451688	470141_2	N	N[chr12:13449531[	428.29	LOW	SVTYPE=BND;POS=13449531;STRANDS=-+:45;CIPOS=-26,24;CIEND=-26,24;CIPOS95=0,0;CIEND95=0,0;MATEID=470141_1;EVENT=470141;SECONDARY;SU=45;PE=18;SR=27;ALG=PROD;AF=0.0001026;NSAMP=3;MSQ=142.76;RECLASSIFIED;AC=3;AN=29246;NFAM=2
chr12	13459150	176325_1	N	N[chr12:13459882[	418.78	LOW	SVTYPE=BND;POS=13459150;STRANDS=+-:17;CIPOS=-10,9;CIEND=-6,2;CIPOS95=0,0;CIEND95=0,0;MATEID=176325_2;EVENT=176325;SU=17;PE=11;SR=6;ALG=PROD;AF=3.419e-05;NSAMP=1;MSQ=380.54;RECLASSIFIED;AC=1;AN=29246;NFAM=1
chr12	13459882	176325_2	N	]chr12:13459150]N	418.78	LOW	SVTYPE=BND;POS=13459150;STRANDS=+-:17;CIPOS=-6,2;CIEND=-10,9;CIPOS95=0,0;CIEND95=0,0;MATEID=176325_1;EVENT=176325;SECONDARY;SU=17;PE=11;SR=6;ALG=PROD;AF=3.419e-05;NSAMP=1;MSQ=380.54;RECLASSIFIED;AC=1;AN=29246;NFAM=1
chr12	13470079	28031_1	N	[chr16:81235171[N	84217.5	LOW	SVTYPE=BND;POS=13470079;STRANDS=--:4;CIPOS=-9,8;CIEND=-9,8;CIPOS95=0,0;CIEND95=0,0;MATEID=28031_2;EVENT=28031;SU=4;PE=0;SR=4;ALG=PROD;AF=0.05351;NSAMP=1546;MSQ=33;AC=1565;AN=29246;NFAM=1502
chr12	13470094	115148_2	N	N]chr9:41025426]	37255.8	LOW	SVTYPE=BND;POS=13470094;STRANDS=++:50;CIPOS=-9,8;CIEND=-5,7;CIPOS95=0,0;CIEND95=0,0;MATEID=115148_1;EVENT=115148;SECONDARY;SU=50;PE=0;SR=50;ALG=PROD;AF=0.02674;NSAMP=780;MSQ=29.53;AC=782;AN=29246;NFAM=769
chr12	13491987	176327	N	<DEL>	377.54	PASS	SVTYPE=DEL;POS=13491987;SVLEN=-3911;END=13495898;STRANDS=+-:19;CIPOS=-10,9;CIEND=-10,9;CIPOS95=0,0;CIEND95=0,0;SU=19;PE=9;SR=10;ALG=PROD;AF=3.419e-05;NSAMP=1;MSQ=377.54;AC=1;AN=29246;NFAM=1
chr12	13501964	176329_1	N	N[chr12:13502062[	365.7	PASS	SVTYPE=BND;POS=13501964;STRANDS=+-:15;CIPOS=-10,9;CIEND=-10,9;CIPOS95=0,0;CIEND95=0,0;MATEID=176329_2;EVENT=176329;SU=15;PE=0;SR=15;ALG=PROD;AF=3.419e-05;NSAMP=1;MSQ=365.7;RECLASSIFIED;AC=1;AN=29246;NFAM=1
chr12	13502062	176329_2	N	]chr12:13501964]N	365.7	PASS	SVTYPE=BND;POS=13501964;STRANDS=+-:15;CIPOS=-10,9;CIEND=-10,9;CIPOS95=0,0;CIEND95=0,0;MATEID=176329_1;EVENT=176329;SECONDARY;SU=15;PE=0;SR=15;ALG=PROD;AF=3.419e-05;NSAMP=1;MSQ=365.7;RECLASSIFIED;AC=1;AN=29246;NFAM=1
chr12	13510587	176330	N	<DEL>	545.55	PASS	SVTYPE=DEL;POS=13510587;SVLEN=-4074;END=13514661;STRANDS=+-:19;CIPOS=-1,9;CIEND=-7,3;CIPOS95=0,0;CIEND95=0,0;SU=19;PE=14;SR=5;ALG=PROD;AF=3.419e-05;NSAMP=1;MSQ=545.55;AC=1;AN=29246;NFAM=1
chr12	13514416	176331_1	N	N[chr12:21741218[	69.77	LOW	SVTYPE=BND;POS=13514416;STRANDS=+-:5;CIPOS=-8,8;CIEND=-9,6;CIPOS95=0,0;CIEND95=0,0;MATEID=176331_2;EVENT=176331;SU=5;PE=1;SR=4;ALG=PROD;AF=3.42e-05;NSAMP=1;MSQ=47.9;RECLASSIFIED;AC=1;AN=29244;NFAM=1
chr12	13518982	176332_1	N	N[chr12:13519063[	227.81	LOW	SVTYPE=BND;POS=13518982;STRANDS=+-:7;CIPOS=-5,4;CIEND=-6,5;CIPOS95=0,0;CIEND95=0,0;MATEID=176332_2;EVENT=176332;SU=7;PE=0;SR=7;ALG=PROD;AF=3.419e-05;NSAMP=1;MSQ=227.81;RECLASSIFIED;AC=1;AN=29246;NFAM=1
chr12	13519063	176332_2	N	]chr12:13518982]N	227.81	LOW	SVTYPE=BND;POS=13518982;STRANDS=+-:7;CIPOS=-6,5;CIEND=-5,4;CIPOS95=0,0;CIEND95=0,0;MATEID=176332_1;EVENT=176332;SECONDARY;SU=7;PE=0;SR=7;ALG=PROD;AF=3.419e-05;NSAMP=1;MSQ=227.81;RECLASSIFIED;AC=1;AN=29246;NFAM=1
chr12	13521105	470142_1	N	]chr12:13522080]N	113.27	LOW	SVTYPE=BND;POS=13521105;STRANDS=-+:15;CIPOS=-10,9;CIEND=-10,9;CIPOS95=0,0;CIEND95=0,0;MATEID=470142_2;EVENT=470142;SU=15;PE=6;SR=9;ALG=PROD;AF=3.419e-05;NSAMP=1;MSQ=113.15;RECLASSIFIED;AC=1;AN=29246;NFAM=1
chr12	13521195	176333_1	N	N[chr12:13522081[	263.31	PASS	SVTYPE=BND;POS=13521195;STRANDS=+-:18;CIPOS=-10,9;CIEND=-3,2;CIPOS95=0,0;CIEND95=0,0;MATEID=176333_2;EVENT=176333;SU=18;PE=5;SR=13;ALG=PROD;AF=3.419e-05;NSAMP=1;MSQ=263.31;RECLASSIFIED;AC=1;AN=29246;NFAM=1
chr12	13522080	470142_2	N	N[chr12:13521105[	113.27	LOW	SVTYPE=BND;POS=13521105;STRANDS=-+:15;CIPOS=-10,9;CIEND=-10,9;CIPOS95=0,0;CIEND95=0,0;MATEID=470142_1;EVENT=470142;SECONDARY;SU=15;PE=6;SR=9;ALG=PROD;AF=3.419e-05;NSAMP=1;MSQ=113.15;RECLASSIFIED;AC=1;AN=29246;NFAM=1
chr12	13522081	176333_2	N	]chr12:13521195]N	263.31	PASS	SVTYPE=BND;POS=13521195;STRANDS=+-:18;CIPOS=-3,2;CIEND=-10,9;CIPOS95=0,0;CIEND95=0,0;MATEID=176333_1;EVENT=176333;SECONDARY;SU=18;PE=5;SR=13;ALG=PROD;AF=3.419e-05;NSAMP=1;MSQ=263.31;RECLASSIFIED;AC=1;AN=29246;NFAM=1
chr12	13523113	176334	N	<DEL>	557.6	PASS	SVTYPE=DEL;POS=13523113;SVLEN=-17286;END=13540399;STRANDS=+-:23;CIPOS=-10,9;CIEND=-10,9;CIPOS95=0,0;CIEND95=0,0;SU=23;PE=12;SR=11;ALG=PROD;AF=3.419e-05;NSAMP=1;MSQ=557.57;AC=1;AN=29246;NFAM=1
chr12	13525959	470143	N	<DUP>	1.02743e+06	PASS	SVTYPE=DUP;POS=13525959;SVLEN=450;END=13526409;STRANDS=-+:2835;IMPRECISE;CIPOS=-789,140;CIEND=-175,772;CIPOS95=-115,115;CIEND95=-100,100;SU=2835;PE=2834;SR=1;ALG=SUM;AF=0.3584;NSAMP=8566;MSQ=87.26;RETAINED;AC=10483;AN=29246;NFAM=8087
chr12	13534854	176335	N	<DEL>	1001.11	PASS	SVTYPE=DEL;POS=13534854;SVLEN=-1612;END=13536466;STRANDS=+-:39;CIPOS=-2,1;CIEND=-2,0;CIPOS95=0,0;CIEND95=0,0;SU=39;PE=24;SR=15;ALG=PROD;AF=3.419e-05;NSAMP=1;MSQ=1001.11;AC=1;AN=29246;NFAM=1
chr12	13547712	176336	N	<DEL>	93.03	PASS	SVTYPE=DEL;POS=13547712;SVLEN=-170;END=13547882;STRANDS=+-:7;CIPOS=-6,5;CIEND=-6,5;CIPOS95=0,0;CIEND95=0,0;SU=7;PE=1;SR=6;ALG=PROD;AF=3.419e-05;NSAMP=1;MSQ=92.74;AC=1;AN=29246;NFAM=1
chr12	13547981	18816_2	N	N[chr10:53128217[	614692	LOW	SVTYPE=BND;POS=13547981;STRANDS=+-:42,-+:4402;CIPOS=0,0;CIEND=0,0;CIPOS95=0,0;CIEND95=0,0;MATEID=18816_1;EVENT=18816;SECONDARY;SU=4444;PE=42;SR=4402;ALG=PROD;AF=0.2061;NSAMP=5943;MSQ=61.16;AC=6027;AN=29246;NFAM=5589
chr12	13548489	176337_1	N	N[chr12:13548794[	3605.35	LOW	SVTYPE=BND;POS=13548489;STRANDS=+-:119;CIPOS=-5,6;CIEND=-3,5;CIPOS95=0,0;CIEND95=0,0;MATEID=176337_2;EVENT=176337;SU=119;PE=0;SR=119;ALG=PROD;AF=0.002667;NSAMP=78;MSQ=19.37;RECLASSIFIED;AC=78;AN=29246;NFAM=78
chr12	13548794	176337_2	N	]chr12:13548489]N	3605.35	LOW	SVTYPE=BND;POS=13548489;STRANDS=+-:119;CIPOS=-3,5;CIEND=-5,6;CIPOS95=0,0;CIEND95=0,0;MATEID=176337_1;EVENT=176337;SECONDARY;SU=119;PE=0;SR=119;ALG=PROD;AF=0.002667;NSAMP=78;MSQ=19.37;RECLASSIFIED;AC=78;AN=29246;NFAM=78
chr12	13572975	176338	N	<DEL>	2.39737e+06	PASS	SVTYPE=DEL;POS=13572975;SVLEN=-644;END=13573619;STRANDS=+-:94548;CIPOS=0,0;CIEND=0,0;CIPOS95=0,0;CIEND95=0,0;SU=94548;PE=52355;SR=42193;ALG=PROD;AF=0.09225;NSAMP=2558;MSQ=582.11;MEDGQR=4.51;Q10GQR=4.16;AC=2698;AN=29246;NFAM=2411
chr12	13573169	176339	N	<DEL:ME:SINE|Alu|AluY>	1.07077e+06	PASS	SVTYPE=MEI;POS=13573169;SVLEN=-288;END=13573457;STRANDS=+-:4;IMPRECISE;CIPOS=-10,9;CIEND=-10,9;CIPOS95=-1,1;CIEND95=-1,1;SU=4;PE=1;SR=3;ALG=PROD;AF=0.1175;NSAMP=42;MSQ=164.69;MEDGQR=2.91;Q10GQR=2.36;AC=43;AN=366;NFAM=42
chr12	13575674	27570_1	N	[chr15:61716797[N	92.8	LOW	SVTYPE=BND;POS=13575674;STRANDS=--:4;CIPOS=-9,8;CIEND=-9,8;CIPOS95=0,0;CIEND95=0,0;MATEID=27570_2;EVENT=27570;SU=4;PE=0;SR=4;ALG=PROD;AF=0.000171;NSAMP=5;MSQ=15.29;AC=5;AN=29246;NFAM=5
chr12	13587224	556121	N	<INV>	1828.11	LOW	SVTYPE=INV;POS=13587224;SVLEN=67;END=13587291;STRANDS=++:61,--:47;CIPOS=-5,0;CIEND=0,6;CIPOS95=0,0;CIEND95=0,0;SU=108;PE=58;SR=50;ALG=PROD;AF=0.0006155;NSAMP=18;MSQ=87.45;AC=18;AN=29246;NFAM=17
chr12	13590624	176340	N	<DEL>	923.02	PASS	SVTYPE=DEL;POS=13590624;SVLEN=-80;END=13590704;STRANDS=+-:23;CIPOS=-26,25;CIEND=-26,25;CIPOS95=0,0;CIEND95=0,0;SU=23;PE=0;SR=23;ALG=PROD;AF=0.0001368;NSAMP=4;MSQ=200.79;AC=4;AN=29246;NFAM=4
chr12	13595637	176341_1	N	N[chr12:13595757[	3580.87	LOW	SVTYPE=BND;POS=13595637;STRANDS=+-:146;CIPOS=-3,2;CIEND=-3,2;CIPOS95=0,0;CIEND95=0,0;MATEID=176341_2;EVENT=176341;SU=146;PE=0;SR=146;ALG=PROD;AF=0.0003761;NSAMP=11;MSQ=207.86;RECLASSIFIED;AC=11;AN=29246;NFAM=9
chr12	13595757	176341_2	N	]chr12:13595637]N	3580.87	LOW	SVTYPE=BND;POS=13595637;STRANDS=+-:146;CIPOS=-3,2;CIEND=-3,2;CIPOS95=0,0;CIEND95=0,0;MATEID=176341_1;EVENT=176341;SECONDARY;SU=146;PE=0;SR=146;ALG=PROD;AF=0.0003761;NSAMP=11;MSQ=207.86;RECLASSIFIED;AC=11;AN=29246;NFAM=9
chr12	13603064	102157_2	N	N]chr7:169608]	272.39	PASS	SVTYPE=BND;POS=13603064;STRANDS=++:21;CIPOS=-30,27;CIEND=-24,23;CIPOS95=0,0;CIEND95=0,0;MATEID=102157_1;EVENT=102157;SECONDARY;SU=21;PE=13;SR=8;ALG=PROD;AF=3.419e-05;NSAMP=1;MSQ=272.39;AC=1;AN=29246;NFAM=1
chr12	13603071	102156_2	N	[chr7:169014[N	35.63	LOW	SVTYPE=BND;POS=13603071;STRANDS=--:12;IMPRECISE;CIPOS=-29,29;CIEND=-28,24;CIPOS95=0,0;CIEND95=-1,1;MATEID=102156_1;EVENT=102156;SECONDARY;SU=12;PE=7;SR=5;ALG=PROD;AF=3.419e-05;NSAMP=1;MSQ=35.63;AC=1;AN=29246;NFAM=1
chr12	13605775	176343_1	N	N[chr12:13605861[	242.78	LOW	SVTYPE=BND;POS=13605775;STRANDS=+-:9;CIPOS=-4,3;CIEND=-4,3;CIPOS95=0,0;CIEND95=0,0;MATEID=176343_2;EVENT=176343;SU=9;PE=0;SR=9;ALG=PROD;AF=3.419e-05;NSAMP=1;MSQ=242.78;RECLASSIFIED;AC=1;AN=29246;NFAM=1
chr12	13605861	176343_2	N	]chr12:13605775]N	242.78	LOW	SVTYPE=BND;POS=13605775;STRANDS=+-:9;CIPOS=-4,3;CIEND=-4,3;CIPOS95=0,0;CIEND95=0,0;MATEID=176343_1;EVENT=176343;SECONDARY;SU=9;PE=0;SR=9;ALG=PROD;AF=3.419e-05;NSAMP=1;MSQ=242.78;RECLASSIFIED;AC=1;AN=29246;NFAM=1
chr12	13607185	26878_1	N	]chr13:40214603]N	1000.74	LOW	SVTYPE=BND;POS=13607185;STRANDS=-+:13;IMPRECISE;CIPOS=-695,33;CIEND=-30,301;CIPOS95=-98,33;CIEND95=-30,53;MATEID=26878_2;EVENT=26878;SU=13;PE=13;SR=0;ALG=PROD;AF=0.0009916;NSAMP=29;MSQ=18.6;AC=29;AN=29246;NFAM=29
chr12	13634757	556122	N	<INV>	12.69	LOW	SVTYPE=INV;POS=13634757;SVLEN=284;END=13635041;STRANDS=++:3,--:1;IMPRECISE;CIPOS=-51,0;CIEND=0,24;CIPOS95=-41,0;CIEND95=0,15;SU=4;PE=4;SR=0;ALG=PROD;AF=3.419e-05;NSAMP=1;MSQ=12.05;AC=1;AN=29246;NFAM=1
chr12	13677168	176346	N	<DEL>	683.5	PASS	SVTYPE=DEL;POS=13677168;SVLEN=-686;END=13677854;STRANDS=+-:27;CIPOS=-9,9;CIEND=-3,1;CIPOS95=0,0;CIEND95=0,0;SU=27;PE=15;SR=12;ALG=PROD;AF=3.419e-05;NSAMP=1;MSQ=683.5;AC=1;AN=29246;NFAM=1
chr12	13690355	22994_2	N	[chr11:55993142[N	185.14	LOW	SVTYPE=BND;POS=13690355;STRANDS=--:5;CIPOS=-10,9;CIEND=-10,9;CIPOS95=0,0;CIEND95=0,0;MATEID=22994_1;EVENT=22994;SECONDARY;SU=5;PE=0;SR=5;ALG=PROD;AF=3.419e-05;NSAMP=1;MSQ=4.68;AC=1;AN=29246;NFAM=1
chr12	13692785	93493_2	N	N[chr6:124616425[	88252.8	LOW	SVTYPE=BND;POS=13692785;STRANDS=-+:49;CIPOS=-9,8;CIEND=-9,8;CIPOS95=0,0;CIEND95=0,0;MATEID=93493_1;EVENT=93493;SECONDARY;SU=49;PE=0;SR=49;ALG=PROD;AF=0.06001;NSAMP=1755;MSQ=35.3;AC=1755;AN=29246;NFAM=1725
chr12	13708923	176348	N	<DEL>	512.48	PASS	SVTYPE=DEL;POS=13708923;SVLEN=-35804;END=13744727;STRANDS=+-:21;CIPOS=-10,9;CIEND=-5,1;CIPOS95=0,0;CIEND95=0,0;SU=21;PE=15;SR=6;ALG=PROD;AF=3.419e-05;NSAMP=1;MSQ=512.48;AC=1;AN=29246;NFAM=1
chr12	13714802	176349_1	N	N[chr12:13715164[	1046.09	LOW	SVTYPE=BND;POS=13714802;STRANDS=+-:19;CIPOS=-3,2;CIEND=-4,2;CIPOS95=0,0;CIEND95=0,0;MATEID=176349_2;EVENT=176349;SU=19;PE=8;SR=11;ALG=PROD;AF=0.0006497;NSAMP=19;MSQ=51.28;RECLASSIFIED;AC=19;AN=29246;NFAM=19
chr12	13715164	176349_2	N	]chr12:13714802]N	1046.09	LOW	SVTYPE=BND;POS=13714802;STRANDS=+-:19;CIPOS=-4,2;CIEND=-3,2;CIPOS95=0,0;CIEND95=0,0;MATEID=176349_1;EVENT=176349;SECONDARY;SU=19;PE=8;SR=11;ALG=PROD;AF=0.0006497;NSAMP=19;MSQ=51.28;RECLASSIFIED;AC=19;AN=29246;NFAM=19
chr12	13720213	176350	N	<DEL>	1207.58	PASS	SVTYPE=DEL;POS=13720213;SVLEN=-4947;END=13725160;STRANDS=+-:60;CIPOS=-25,24;CIEND=-27,7;CIPOS95=0,0;CIEND95=0,0;SU=60;PE=35;SR=25;ALG=PROD;AF=0.0001368;NSAMP=4;MSQ=301.89;AC=4;AN=29246;NFAM=4
chr12	13727146	176351	N	<DEL>	476.48	PASS	SVTYPE=DEL;POS=13727146;SVLEN=-2299;END=13729445;STRANDS=+-:22;CIPOS=-4,3;CIEND=-5,3;CIPOS95=0,0;CIEND95=0,0;SU=22;PE=14;SR=8;ALG=PROD;AF=3.419e-05;NSAMP=1;MSQ=476.48;AC=1;AN=29246;NFAM=1
chr12	13730518	176352	N	<DEL>	203.83	PASS	SVTYPE=DEL;POS=13730518;SVLEN=-80;END=13730598;STRANDS=+-:9;CIPOS=-4,3;CIEND=-4,3;CIPOS95=0,0;CIEND95=0,0;SU=9;PE=0;SR=9;ALG=PROD;AF=3.419e-05;NSAMP=1;MSQ=203.83;AC=1;AN=29246;NFAM=1
chr12	13757368	176353_1	N	N[chr12:13757551[	3038.91	LOW	SVTYPE=BND;POS=13757368;STRANDS=+-:120;CIPOS=-3,2;CIEND=-3,2;CIPOS95=0,0;CIEND95=0,0;MATEID=176353_2;EVENT=176353;SU=120;PE=3;SR=117;ALG=PROD;AF=0.0004787;NSAMP=14;MSQ=202.91;RECLASSIFIED;AC=14;AN=29246;NFAM=13
chr12	13757551	176353_2	N	]chr12:13757368]N	3038.91	LOW	SVTYPE=BND;POS=13757368;STRANDS=+-:120;CIPOS=-3,2;CIEND=-3,2;CIPOS95=0,0;CIEND95=0,0;MATEID=176353_1;EVENT=176353;SECONDARY;SU=120;PE=3;SR=117;ALG=PROD;AF=0.0004787;NSAMP=14;MSQ=202.91;RECLASSIFIED;AC=14;AN=29246;NFAM=13
chr12	13780883	176355	N	<DEL>	374.61	PASS	SVTYPE=DEL;POS=13780883;SVLEN=-2274;END=13783157;STRANDS=+-:9;IMPRECISE;CIPOS=-10,349;CIEND=-486,9;CIPOS95=0,81;CIEND95=-123,0;SU=9;PE=9;SR=0;ALG=PROD;AF=3.419e-05;NSAMP=1;MSQ=374.59;AC=1;AN=29246;NFAM=1
chr12	13780884	176354	N	<DEL>	169.76	PASS	SVTYPE=DEL;POS=13780884;SVLEN=-829;END=13781713;STRANDS=+-:10;CIPOS=-5,3;CIEND=-4,2;CIPOS95=0,0;CIEND95=0,0;SU=10;PE=2;SR=8;ALG=PROD;AF=3.419e-05;NSAMP=1;MSQ=167.69;AC=1;AN=29246;NFAM=1
chr12	13781785	176356	N	<DEL>	188.67	PASS	SVTYPE=DEL;POS=13781785;SVLEN=-1372;END=13783157;STRANDS=+-:11;CIPOS=-4,4;CIEND=-5,4;CIPOS95=0,0;CIEND95=0,0;SU=11;PE=4;SR=7;ALG=PROD;AF=3.419e-05;NSAMP=1;MSQ=188.67;AC=1;AN=29246;NFAM=1
chr12	13782657	176357	N	<DEL>	566.46	PASS	SVTYPE=DEL;POS=13782657;SVLEN=-2004;END=13784661;STRANDS=+-:24;CIPOS=-3,2;CIEND=-10,9;CIPOS95=0,0;CIEND95=0,0;SU=24;PE=15;SR=9;ALG=PROD;AF=3.419e-05;NSAMP=1;MSQ=566.46;AC=1;AN=29246;NFAM=1
chr12	13783432	29076_1	N	]chr19:57104274]N	28313.4	LOW	SVTYPE=BND;POS=13783432;STRANDS=-+:4;CIPOS=-9,8;CIEND=-9,8;CIPOS95=0,0;CIEND95=0,0;MATEID=29076_2;EVENT=29076;SU=4;PE=0;SR=4;ALG=PROD;AF=0.01535;NSAMP=449;MSQ=33.45;AC=449;AN=29246;NFAM=440
chr12	13783456	43323_2	N	N[chr2:159726229[	183840	LOW	SVTYPE=BND;POS=13783456;STRANDS=-+:14738;CIPOS=0,0;CIEND=0,0;CIPOS95=0,0;CIEND95=0,0;MATEID=43323_1;EVENT=43323;SECONDARY;SU=14738;PE=0;SR=14738;ALG=PROD;AF=0.07495;NSAMP=2192;MSQ=49.19;AC=2192;AN=29246;NFAM=2116
chr12	13783456	61443_2	N	N]chr3:110122304]	2308.52	LOW	SVTYPE=BND;POS=13783456;STRANDS=++:5;CIPOS=-10,9;CIEND=-10,9;CIPOS95=0,0;CIEND95=0,0;MATEID=61443_1;EVENT=61443;SECONDARY;SU=5;PE=0;SR=5;ALG=PROD;AF=0.002735;NSAMP=80;MSQ=20.53;AC=80;AN=29246;NFAM=80
chr12	13788676	176358	N	<DEL>	6.72069e+06	PASS	SVTYPE=DEL;POS=13788676;SVLEN=-96;END=13788772;STRANDS=+-:213074;CIPOS=0,0;CIEND=0,0;CIPOS95=0,0;CIEND95=0,0;SU=213074;PE=1243;SR=211831;AF=0.4528;NSAMP=10195;MSQ=392.54;MEDGQR=11.66;Q10GQR=3.85;AC=13244;AN=29246;NFAM=9528
chr12	13808753	22995_2	N	]chr11:107196156]N	15822.5	LOW	SVTYPE=BND;POS=13808753;STRANDS=+-:141;IMPRECISE;CIPOS=-30,3;CIEND=-8,30;CIPOS95=-1,1;CIEND95=0,0;MATEID=22995_1;EVENT=22995;SECONDARY;SU=141;PE=139;SR=2;ALG=PROD;AF=0.01152;NSAMP=337;MSQ=32.47;AC=337;AN=29246;NFAM=333
chr12	13808753	28953_1	N	]chr19:37758261]N	13121.2	LOW	SVTYPE=BND;POS=13808753;STRANDS=-+:6;IMPRECISE;CIPOS=-10,9;CIEND=-6,9;CIPOS95=-1,1;CIEND95=-1,2;MATEID=28953_2;EVENT=28953;SU=6;PE=4;SR=2;ALG=PROD;AF=0.01303;NSAMP=381;MSQ=20.89;AC=381;AN=29246;NFAM=378
chr12	13825497	28844_1	N	]chr19:20919229]N	107.23	LOW	SVTYPE=BND;POS=13825497;STRANDS=-+:4;CIPOS=-9,8;CIEND=-9,8;CIPOS95=0,0;CIEND95=0,0;MATEID=28844_2;EVENT=28844;SU=4;PE=0;SR=4;ALG=PROD;AF=0.0001026;NSAMP=3;MSQ=33.47;AC=3;AN=29246;NFAM=3
chr12	13827123	176359	N	<DEL>	689.33	PASS	SVTYPE=DEL;POS=13827123;SVLEN=-10104;END=13837227;STRANDS=+-:6;CIPOS=-10,4;CIEND=-10,8;CIPOS95=0,0;CIEND95=0,0;SU=6;PE=0;SR=6;ALG=PROD;AF=3.419e-05;NSAMP=1;MSQ=689.33;AC=1;AN=29246;NFAM=1
chr12	13843054	61444_2	N	N[chr3:39503659[	1445.43	LOW	SVTYPE=BND;POS=13843054;STRANDS=-+:181;CIPOS=-4,4;CIEND=-4,4;CIPOS95=0,0;CIEND95=0,0;MATEID=61444_1;EVENT=61444;SECONDARY;SU=181;PE=0;SR=181;ALG=PROD;AF=0.0008206;NSAMP=24;MSQ=24.57;AC=24;AN=29246;NFAM=24
chr12	13880995	109697_2	N	[chr8:31834308[N	31499.6	LOW	SVTYPE=BND;POS=13880995;STRANDS=--:31;CIPOS=-9,8;CIEND=-9,8;CIPOS95=0,0;CIEND95=0,0;MATEID=109697_1;EVENT=109697;SECONDARY;SU=31;PE=0;SR=31;ALG=PROD;AF=0.02311;NSAMP=676;MSQ=28.04;AC=676;AN=29246;NFAM=665
chr12	13899389	176361	N	<DEL>	4.90314e+06	PASS	SVTYPE=DEL;POS=13899389;SVLEN=-495;END=13899884;STRANDS=+-:137921;CIPOS=0,0;CIEND=0,0;CIPOS95=0,0;CIEND95=0,0;SU=137921;PE=62916;SR=75005;ALG=PROD;AF=0.1493;NSAMP=3926;MSQ=676.27;MEDGQR=4.44;Q10GQR=3.98;AC=4366;AN=29246;NFAM=3660
chr12	13928916	176364_1	N	N[chr12:13928998[	17619.6	PASS	SVTYPE=BND;POS=13928916;STRANDS=+-:523;CIPOS=-2,1;CIEND=-1,1;CIPOS95=0,0;CIEND95=0,0;MATEID=176364_2;EVENT=176364;SU=523;PE=1;SR=522;ALG=PROD;AF=0.000889;NSAMP=26;MSQ=304.21;RECLASSIFIED;AC=26;AN=29246;NFAM=26
chr12	13928998	176364_2	N	]chr12:13928916]N	17619.6	PASS	SVTYPE=BND;POS=13928916;STRANDS=+-:523;CIPOS=-1,1;CIEND=-2,1;CIPOS95=0,0;CIEND95=0,0;MATEID=176364_1;EVENT=176364;SECONDARY;SU=523;PE=1;SR=522;ALG=PROD;AF=0.000889;NSAMP=26;MSQ=304.21;RECLASSIFIED;AC=26;AN=29246;NFAM=26
chr12	13934667	176365_1	N	N[chr12:13934855[	315111	PASS	SVTYPE=BND;POS=13934667;STRANDS=+-:11125;CIPOS=0,0;CIEND=0,0;CIPOS95=0,0;CIEND95=0,0;MATEID=176365_2;EVENT=176365;SU=11125;PE=303;SR=10822;ALG=PROD;AF=0.03566;NSAMP=1016;MSQ=269.46;RECLASSIFIED;AC=1043;AN=29246;NFAM=999
chr12	13934855	176365_2	N	]chr12:13934667]N	315111	PASS	SVTYPE=BND;POS=13934667;STRANDS=+-:11125;CIPOS=0,0;CIEND=0,0;CIPOS95=0,0;CIEND95=0,0;MATEID=176365_1;EVENT=176365;SECONDARY;SU=11125;PE=303;SR=10822;ALG=PROD;AF=0.03566;NSAMP=1016;MSQ=269.46;RECLASSIFIED;AC=1043;AN=29246;NFAM=999
chr12	13935011	176366	N	<DEL>	3038.97	PASS	SVTYPE=DEL;POS=13935011;SVLEN=-5243;END=13940254;STRANDS=+-:140;CIPOS=-3,2;CIEND=-7,5;CIPOS95=0,0;CIEND95=0,0;SU=140;PE=73;SR=67;ALG=PROD;AF=0.000171;NSAMP=5;MSQ=538.9;AC=5;AN=29246;NFAM=5
chr12	13998247	176368_1	N	N[chr12:13998744[	322.73	LOW	SVTYPE=BND;POS=13998247;STRANDS=+-:11;CIPOS=-6,4;CIEND=-5,4;CIPOS95=0,0;CIEND95=0,0;MATEID=176368_2;EVENT=176368;SU=11;PE=4;SR=7;ALG=PROD;AF=0.0001368;NSAMP=4;MSQ=11.66;RECLASSIFIED;AC=4;AN=29246;NFAM=4
chr12	13998744	176368_2	N	]chr12:13998247]N	322.73	LOW	SVTYPE=BND;POS=13998247;STRANDS=+-:11;CIPOS=-5,4;CIEND=-6,4;CIPOS95=0,0;CIEND95=0,0;MATEID=176368_1;EVENT=176368;SECONDARY;SU=11;PE=4;SR=7;ALG=PROD;AF=0.0001368;NSAMP=4;MSQ=11.66;RECLASSIFIED;AC=4;AN=29246;NFAM=4
chr12	14002113	26737_1	N	N[chr13:28945159[	58.79	LOW	SVTYPE=BND;POS=14002113;STRANDS=+-:4;IMPRECISE;CIPOS=-8,515;CIEND=-524,6;CIPOS95=0,177;CIEND95=-177,0;MATEID=26737_2;EVENT=26737;SU=4;PE=4;SR=0;ALG=PROD;AF=0.0001368;NSAMP=4;MSQ=13.91;AC=4;AN=29246;NFAM=4
chr12	14002113	27798_1	N	N]chr16:81423066]	4385.38	LOW	SVTYPE=BND;POS=14002113;STRANDS=++:146;IMPRECISE;CIPOS=-5,404;CIEND=-8,439;CIPOS95=-5,47;CIEND95=-8,45;MATEID=27798_2;EVENT=27798;SU=146;PE=146;SR=0;ALG=PROD;AF=0.005539;NSAMP=162;MSQ=20.7;AC=162;AN=29246;NFAM=162
chr12	14002113	93494_2	N	N]chr6:63480950]	879.67	LOW	SVTYPE=BND;POS=14002113;STRANDS=++:34;IMPRECISE;CIPOS=-8,504;CIEND=-8,504;CIPOS95=-8,108;CIEND95=-8,108;MATEID=93494_1;EVENT=93494;SECONDARY;SU=34;PE=34;SR=0;ALG=PROD;AF=0.001163;NSAMP=34;MSQ=21.28;AC=34;AN=29246;NFAM=34
chr12	14002113	93495_2	N	N]chr6:8815970]	17.8	LOW	SVTYPE=BND;POS=14002113;STRANDS=++:5;IMPRECISE;CIPOS=-27,486;CIEND=-27,486;CIPOS95=-27,169;CIEND95=-27,169;MATEID=93495_1;EVENT=93495;SECONDARY;SU=5;PE=5;SR=0;ALG=PROD;AF=3.419e-05;NSAMP=1;MSQ=17.79;AC=1;AN=29246;NFAM=1
chr12	14002464	176369_1	N	N[chr12:14002559[	47913.2	LOW	SVTYPE=BND;POS=14002464;STRANDS=+-:713;CIPOS=-1,1;CIEND=-1,1;CIPOS95=0,0;CIEND95=0,0;MATEID=176369_2;EVENT=176369;SU=713;PE=19;SR=694;ALG=PROD;AF=0.009608;NSAMP=272;MSQ=109.35;RECLASSIFIED;AC=281;AN=29246;NFAM=265
chr12	14002559	176369_2	N	]chr12:14002464]N	47913.2	LOW	SVTYPE=BND;POS=14002464;STRANDS=+-:713;CIPOS=-1,1;CIEND=-1,1;CIPOS95=0,0;CIEND95=0,0;MATEID=176369_1;EVENT=176369;SECONDARY;SU=713;PE=19;SR=694;ALG=PROD;AF=0.009608;NSAMP=272;MSQ=109.35;RECLASSIFIED;AC=281;AN=29246;NFAM=265
chr12	14019013	26814_1	N	]chr13:19860468]N	323117	LOW	SVTYPE=BND;POS=14019013;STRANDS=-+:283;CIPOS=-2,2;CIEND=-2,2;CIPOS95=0,0;CIEND95=0,0;MATEID=26814_2;EVENT=26814;SU=283;PE=0;SR=283;ALG=PROD;AF=0.1492;NSAMP=4364;MSQ=38.73;AC=4364;AN=29246;NFAM=4122
chr12	14019013	26937_1	N	]chr13:63189585]N	291125	LOW	SVTYPE=BND;POS=14019013;STRANDS=-+:236;CIPOS=-3,3;CIEND=-3,3;CIPOS95=0,0;CIEND95=0,0;MATEID=26937_2;EVENT=26937;SU=236;PE=0;SR=236;ALG=PROD;AF=0.137;NSAMP=4006;MSQ=38.62;AC=4006;AN=29246;NFAM=3793
chr12	14019013	43326_2	N	[chr2:161237032[N	2020.44	LOW	SVTYPE=BND;POS=14019013;STRANDS=--:19;CIPOS=-25,24;CIEND=-25,24;CIPOS95=0,0;CIEND95=0,0;MATEID=43326_1;EVENT=43326;SECONDARY;SU=19;PE=0;SR=19;ALG=PROD;AF=0.002975;NSAMP=87;MSQ=13.1;RETAINED;AC=87;AN=29246;NFAM=85
chr12	14019028	109698_2	N	N]chr8:125850414]	264823	LOW	SVTYPE=BND;POS=14019028;STRANDS=++:95;CIPOS=-6,6;CIEND=-6,6;CIPOS95=0,0;CIEND95=0,0;MATEID=109698_1;EVENT=109698;SECONDARY;SU=95;PE=0;SR=95;ALG=PROD;AF=0.1139;NSAMP=3330;MSQ=41.13;AC=3330;AN=29246;NFAM=3176
chr12	14019028	1836_2	N	N]chr1:155927882]	217638	LOW	SVTYPE=BND;POS=14019028;STRANDS=++:996,--:48;IMPRECISE;CIPOS=-65,49;CIEND=-99,49;CIPOS95=-1,1;CIEND95=-1,1;MATEID=1836_1;EVENT=1836;SECONDARY;SU=1044;PE=0;SR=1044;ALG=SUM;AF=0.1026;NSAMP=3001;MSQ=40.23;AC=3001;AN=29246;NFAM=2896
chr12	14019028	61445_2	N	N]chr3:90256927]	105958	LOW	SVTYPE=BND;POS=14019028;STRANDS=++:163;CIPOS=-4,4;CIEND=-4,4;CIPOS95=0,0;CIEND95=0,0;MATEID=61445_1;EVENT=61445;SECONDARY;SU=163;PE=0;SR=163;ALG=PROD;AF=0.06155;NSAMP=1800;MSQ=34.27;AC=1800;AN=29246;NFAM=1758
chr12	14019028	61446_2	N	N[chr3:86197980[	315657	LOW	SVTYPE=BND;POS=14019028;STRANDS=-+:4;IMPRECISE;CIPOS=-49,49;CIEND=-50,49;CIPOS95=-1,1;CIEND95=-1,1;MATEID=61446_1;EVENT=61446;SECONDARY;SU=4;PE=2;SR=2;ALG=PROD;AF=0.1355;NSAMP=3961;MSQ=42.91;AC=3962;AN=29246;NFAM=3769
chr12	14020936	1838_2	N	]chr1:208307331]N	99.62	LOW	SVTYPE=BND;POS=14020936;STRANDS=+-:11;CIPOS=-50,49;CIEND=-50,49;CIPOS95=0,0;CIEND95=0,0;MATEID=1838_1;EVENT=1838;SECONDARY;SU=11;PE=7;SR=4;ALG=PROD;AF=3.419e-05;NSAMP=1;MSQ=98.69;AC=1;AN=29246;NFAM=1
chr12	14020944	1837_2	N	N[chr1:208307161[	485609	LOW	SVTYPE=BND;POS=14020944;STRANDS=-+:7;IMPRECISE;CIPOS=-48,504;CIEND=-629,49;CIPOS95=-48,164;CIEND95=-160,49;MATEID=1837_1;EVENT=1837;SECONDARY;SU=7;PE=7;SR=0;ALG=PROD;AF=0.1147;NSAMP=3354;MSQ=77.98;AC=3354;AN=29246;NFAM=3150
chr12	14030947	30250_1	N	[chrX:141420742[N	98.91	LOW	SVTYPE=BND;POS=14030947;STRANDS=--:7;IMPRECISE;CIPOS=-471,9;CIEND=-491,9;CIPOS95=-140,1;CIEND95=-132,0;MATEID=30250_2;EVENT=30250;SU=7;PE=7;SR=0;ALG=PROD;AF=3.419e-05;NSAMP=1;MSQ=95.81;AC=1;AN=29246;NFAM=1
chr12	14042869	61447_2	N	N[chr3:116684268[	14.99	LOW	SVTYPE=BND;POS=14042869;STRANDS=-+:4;IMPRECISE;CIPOS=-9,9;CIEND=-9,8;CIPOS95=0,1;CIEND95=0,0;MATEID=61447_1;EVENT=61447;SECONDARY;SU=4;PE=0;SR=4;ALG=PROD;AF=3.419e-05;NSAMP=1;MSQ=14.98;AC=1;AN=29246;NFAM=1
chr12	14050367	176370_1	N	N[chr12:14050434[	4376.98	LOW	SVTYPE=BND;POS=14050367;STRANDS=+-:130;CIPOS=-4,3;CIEND=-3,3;CIPOS95=0,0;CIEND95=0,0;MATEID=176370_2;EVENT=176370;SU=130;PE=1;SR=129;ALG=PROD;AF=0.0006155;NSAMP=17;MSQ=228.12;RECLASSIFIED;AC=18;AN=29246;NFAM=17
chr12	14050434	176370_2	N	]chr12:14050367]N	4376.98	LOW	SVTYPE=BND;POS=14050367;STRANDS=+-:130;CIPOS=-3,3;CIEND=-4,3;CIPOS95=0,0;CIEND95=0,0;MATEID=176370_1;EVENT=176370;SECONDARY;SU=130;PE=1;SR=129;ALG=PROD;AF=0.0006155;NSAMP=17;MSQ=228.12;RECLASSIFIED;AC=18;AN=29246;NFAM=17
chr12	14060880	176372	N	<DEL>	530429	PASS	SVTYPE=DEL;POS=14060880;SVLEN=-2889;END=14063769;STRANDS=+-:22973;CIPOS=0,0;CIEND=0,0;CIPOS95=0,0;CIEND95=0,0;SU=22973;PE=13088;SR=9885;ALG=PROD;AF=0.03269;NSAMP=923;MSQ=484.34;MEDGQR=4.51;Q10GQR=4.32;AC=956;AN=29246;NFAM=898
chr12	14074902	43327_2	N	]chr2:115244281]N	9.62	LOW	SVTYPE=BND;POS=14074902;STRANDS=+-:4;IMPRECISE;CIPOS=-468,9;CIEND=-10,546;CIPOS95=-153,1;CIEND95=0,176;MATEID=43327_1;EVENT=43327;SECONDARY;SU=4;PE=4;SR=0;ALG=PROD;AF=3.419e-05;NSAMP=1;MSQ=9.36;AC=1;AN=29246;NFAM=1
chr12	14093647	176374_1	N	N[chr12:14093748[	197.75	LOW	SVTYPE=BND;POS=14093647;STRANDS=+-:9;CIPOS=-4,3;CIEND=-4,3;CIPOS95=0,0;CIEND95=0,0;MATEID=176374_2;EVENT=176374;SU=9;PE=0;SR=9;ALG=PROD;AF=3.419e-05;NSAMP=1;MSQ=197.75;RECLASSIFIED;AC=1;AN=29246;NFAM=1
chr12	14093748	176374_2	N	]chr12:14093647]N	197.75	LOW	SVTYPE=BND;POS=14093647;STRANDS=+-:9;CIPOS=-4,3;CIEND=-4,3;CIPOS95=0,0;CIEND95=0,0;MATEID=176374_1;EVENT=176374;SECONDARY;SU=9;PE=0;SR=9;ALG=PROD;AF=3.419e-05;NSAMP=1;MSQ=197.75;RECLASSIFIED;AC=1;AN=29246;NFAM=1
chr12	14098940	27264_1	N	N]chr14:72853064]	2761.82	LOW	SVTYPE=BND;POS=14098940;STRANDS=++:5;CIPOS=-10,9;CIEND=-10,9;CIPOS95=0,0;CIEND95=0,0;MATEID=27264_2;EVENT=27264;SU=5;PE=0;SR=5;ALG=PROD;AF=0.002086;NSAMP=61;MSQ=20.92;AC=61;AN=29246;NFAM=61
chr12	14105686	176375	N	<DEL:ME:SINE|Alu|AluYb8>	1.68803e+07	PASS	SVTYPE=MEI;POS=14105686;SVLEN=-312;END=14105998;STRANDS=+-:300587;CIPOS=0,0;CIEND=0,0;CIPOS95=0,0;CIEND95=0,0;SU=300587;PE=52423;SR=248164;ALG=PROD;AF=0.649;NSAMP=12831;MSQ=803.77;MEDGQR=4.32;Q10GQR=0.88;AC=18982;AN=29246;NFAM=11866
chr12	14107013	18818_2	N	]chr10:38438600]N	274.67	LOW	SVTYPE=BND;POS=14107013;STRANDS=+-:4;IMPRECISE;CIPOS=-665,9;CIEND=-10,660;CIPOS95=-163,0;CIEND95=-1,156;MATEID=18818_1;EVENT=18818;SECONDARY;SU=4;PE=4;SR=0;ALG=PROD;AF=0.0002052;NSAMP=6;MSQ=44.43;AC=6;AN=29246;NFAM=6
chr12	14107028	84459_2	N	]chr5:55106259]N	995.13	LOW	SVTYPE=BND;POS=14107028;STRANDS=-+:4,+-:4;IMPRECISE;CIPOS=-45,29;CIEND=-86,29;CIPOS95=-16,16;CIEND95=-58,29;MATEID=84459_1;EVENT=84459;SECONDARY;SU=8;PE=3;SR=5;ALG=SUM;AF=0.0006155;NSAMP=18;MSQ=54.17;AC=18;AN=29246;NFAM=17
chr12	14107944	43328_2	N	N[chr2:77731883[	12807	LOW	SVTYPE=BND;POS=14107944;STRANDS=-+:55;CIPOS=-7,6;CIEND=-7,7;CIPOS95=0,0;CIEND95=0,0;MATEID=43328_1;EVENT=43328;SECONDARY;SU=55;PE=0;SR=55;ALG=PROD;AF=0.01033;NSAMP=292;MSQ=24.15;AC=302;AN=29246;NFAM=289
chr12	14112513	176376	N	<DEL>	1783.79	PASS	SVTYPE=DEL;POS=14112513;SVLEN=-70;END=14112583;STRANDS=+-:65;CIPOS=-30,29;CIEND=-30,29;CIPOS95=0,0;CIEND95=0,0;SU=65;PE=0;SR=65;ALG=PROD;AF=0.0002052;NSAMP=6;MSQ=297.28;AC=6;AN=29246;NFAM=5
chr12	14120789	29513_1	N	]chr22:16145737]N	2959.25	LOW	SVTYPE=BND;POS=14120789;STRANDS=-+:5;CIPOS=-9,6;CIEND=-8,8;CIPOS95=0,0;CIEND95=0,0;MATEID=29513_2;EVENT=29513;SU=5;PE=1;SR=4;ALG=PROD;AF=0.003932;NSAMP=96;MSQ=30.81;AC=115;AN=29246;NFAM=96
chr12	14121028	109699_2	N	[chr8:35837878[N	2812.17	LOW	SVTYPE=BND;POS=14121028;STRANDS=--:51;CIPOS=-8,6;CIEND=-9,8;CIPOS95=0,0;CIEND95=0,0;MATEID=109699_1;EVENT=109699;SECONDARY;SU=51;PE=0;SR=51;ALG=PROD;AF=0.003556;NSAMP=104;MSQ=22.54;AC=104;AN=29246;NFAM=104
chr12	14123920	556128_1	N	[chr12:14740949[N	290.11	PASS	SVTYPE=BND;POS=14123920;STRANDS=--:25;CIPOS=-10,9;CIEND=-4,1;CIPOS95=0,0;CIEND95=0,0;MATEID=556128_2;EVENT=556128;SU=25;PE=18;SR=7;ALG=PROD;AF=3.419e-05;NSAMP=1;MSQ=290.11;AC=1;AN=29246;NFAM=1
chr12	14133496	28134_1	N	N[chr17:41670725[	605.45	LOW	SVTYPE=BND;POS=14133496;STRANDS=+-:119;IMPRECISE;CIPOS=-5,536;CIEND=-412,12;CIPOS95=-5,95;CIEND95=-28,12;MATEID=28134_2;EVENT=28134;SU=119;PE=119;SR=0;ALG=PROD;AF=0.0002735;NSAMP=8;MSQ=28.6;AC=8;AN=29246;NFAM=8
chr12	14151292	470151	N	<DUP>	172.97	PASS	SVTYPE=DUP;POS=14151292;SVLEN=318229;END=14469521;STRANDS=-+:16;CIPOS=-10,9;CIEND=-3,3;CIPOS95=0,0;CIEND95=0,0;SU=16;PE=8;SR=8;ALG=PROD;AF=3.419e-05;NSAMP=1;MSQ=172.26;AC=1;AN=29246;NFAM=1
chr12	14153739	470152_1	N	]chr12:14162732]N	1522.24	LOW	SVTYPE=BND;POS=14153739;STRANDS=-+:5;IMPRECISE;CIPOS=-443,9;CIEND=-10,454;CIPOS95=-143,0;CIEND95=-2,111;MATEID=470152_2;EVENT=470152;SU=5;PE=5;SR=0;ALG=PROD;AF=0.002325;NSAMP=68;MSQ=9.22;RECLASSIFIED;AC=68;AN=29246;NFAM=68
chr12	14162732	470152_2	N	N[chr12:14153739[	1522.24	LOW	SVTYPE=BND;POS=14153739;STRANDS=-+:5;IMPRECISE;CIPOS=-10,454;CIEND=-443,9;CIPOS95=-2,111;CIEND95=-143,0;MATEID=470152_1;EVENT=470152;SECONDARY;SU=5;PE=5;SR=0;ALG=PROD;AF=0.002325;NSAMP=68;MSQ=9.22;RECLASSIFIED;AC=68;AN=29246;NFAM=68
chr12	14166620	470153	N	<DUP>	192.7	PASS	SVTYPE=DUP;POS=14166620;SVLEN=518494;END=14685114;STRANDS=-+:20;CIPOS=-10,9;CIEND=-4,4;CIPOS95=0,0;CIEND95=0,0;SU=20;PE=14;SR=6;ALG=PROD;AF=3.419e-05;NSAMP=1;MSQ=191.8;AC=1;AN=29246;NFAM=1
chr12	14170491	1840_2	N	[chr1:108488316[N	326.32	LOW	SVTYPE=BND;POS=14170491;STRANDS=--:16;IMPRECISE;CIPOS=-30,21;CIEND=-30,9;CIPOS95=-2,2;CIEND95=-2,2;MATEID=1840_1;EVENT=1840;SECONDARY;SU=16;PE=14;SR=2;ALG=PROD;AF=0.0006839;NSAMP=19;MSQ=14.05;AC=20;AN=29246;NFAM=19
chr12	14170492	29567_1	N	[chr22:26772131[N	1.11341e+06	LOW	SVTYPE=BND;POS=14170492;STRANDS=--:340;CIPOS=-6,1;CIEND=-5,5;CIPOS95=0,0;CIEND95=0,0;MATEID=29567_2;EVENT=29567;SU=340;PE=262;SR=78;ALG=PROD;AF=0.3274;NSAMP=8958;MSQ=75.02;AC=9574;AN=29246;NFAM=8358
chr12	14170527	1839_2	N	N[chr1:64414178[	89170.8	LOW	SVTYPE=BND;POS=14170527;STRANDS=-+:84;CIPOS=-10,9;CIEND=-1,6;CIPOS95=0,0;CIEND95=0,0;MATEID=1839_1;EVENT=1839;SECONDARY;SU=84;PE=58;SR=26;ALG=PROD;AF=0.07834;NSAMP=2281;MSQ=23.11;AC=2291;AN=29246;NFAM=2219
chr12	14171473	176378	N	<DEL>	263.76	PASS	SVTYPE=DEL;POS=14171473;SVLEN=-2183;END=14173656;STRANDS=+-:8;IMPRECISE;CIPOS=-10,602;CIEND=-522,7;CIPOS95=-1,78;CIEND95=-102,0;SU=8;PE=8;SR=0;ALG=PROD;AF=3.419e-05;NSAMP=1;MSQ=263.76;AC=1;AN=29246;NFAM=1
chr12	14172770	176379_1	N	N[chr12:105914852[	1592.2	PASS	SVTYPE=BND;POS=14172770;STRANDS=+-:78;IMPRECISE;CIPOS=-30,260;CIEND=-233,25;CIPOS95=-22,22;CIEND95=-22,22;MATEID=176379_2;EVENT=176379;SU=78;PE=78;SR=0;ALG=PROD;AF=0.0001368;NSAMP=4;MSQ=311.25;RECLASSIFIED;AC=4;AN=29246;NFAM=4
chr12	14172794	28861_1	N	N[chr19:23199927[	446.61	PASS	SVTYPE=BND;POS=14172794;STRANDS=+-:21;IMPRECISE;CIPOS=-10,350;CIEND=-266,3;CIPOS95=-2,55;CIEND95=-89,0;MATEID=28861_2;EVENT=28861;SU=21;PE=21;SR=0;ALG=PROD;AF=3.419e-05;NSAMP=1;MSQ=446.61;AC=1;AN=29246;NFAM=1
chr12	14174743	73997_2	N	N[chr4:24931830[	84809.9	LOW	SVTYPE=BND;POS=14174743;STRANDS=-+:8;CIPOS=-29,28;CIEND=-29,28;CIPOS95=0,0;CIEND95=0,0;MATEID=73997_1;EVENT=73997;SECONDARY;SU=8;PE=0;SR=8;ALG=PROD;AF=0.06986;NSAMP=2039;MSQ=23.07;AC=2043;AN=29246;NFAM=1992
chr12	14179156	176380_1	N	N[chr12:14179264[	10223.7	LOW	SVTYPE=BND;POS=14179156;STRANDS=+-:46;IMPRECISE;CIPOS=-49,117;CIEND=-49,74;CIPOS95=-49,73;CIEND95=-47,47;MATEID=176380_2;EVENT=176380;SU=46;PE=0;SR=46;ALG=SUM;AF=0.01101;NSAMP=322;MSQ=20.45;RECLASSIFIED;AC=322;AN=29246;NFAM=322
chr12	14179264	176380_2	N	]chr12:14179156]N	10223.7	LOW	SVTYPE=BND;POS=14179156;STRANDS=+-:46;IMPRECISE;CIPOS=-49,74;CIEND=-49,117;CIPOS95=-47,47;CIEND95=-49,73;MATEID=176380_1;EVENT=176380;SECONDARY;SU=46;PE=0;SR=46;ALG=SUM;AF=0.01101;NSAMP=322;MSQ=20.45;RECLASSIFIED;AC=322;AN=29246;NFAM=322
chr12	14179289	470154_1	N	]chr12:14179522]N	4563.87	LOW	SVTYPE=BND;POS=14179289;STRANDS=-+:4;IMPRECISE;CIPOS=-9,8;CIEND=-9,8;CIPOS95=0,0;CIEND95=0,1;MATEID=470154_2;EVENT=470154;SU=4;PE=0;SR=4;ALG=PROD;AF=0.006943;NSAMP=203;MSQ=14.31;RECLASSIFIED;AC=203;AN=29236;NFAM=200
chr12	14179306	176381_1	N	N[chr12:14179449[	318371	LOW	SVTYPE=BND;POS=14179306;STRANDS=+-:8529;CIPOS=0,0;CIEND=0,0;CIPOS95=0,0;CIEND95=0,0;MATEID=176381_2;EVENT=176381;SU=8529;PE=10;SR=8519;ALG=PROD;AF=0.1342;NSAMP=3924;MSQ=49.99;RECLASSIFIED;AC=3924;AN=29242;NFAM=3751
chr12	14179449	176381_2	N	]chr12:14179306]N	318371	LOW	SVTYPE=BND;POS=14179306;STRANDS=+-:8529;CIPOS=0,0;CIEND=0,0;CIPOS95=0,0;CIEND95=0,0;MATEID=176381_1;EVENT=176381;SECONDARY;SU=8529;PE=10;SR=8519;ALG=PROD;AF=0.1342;NSAMP=3924;MSQ=49.99;RECLASSIFIED;AC=3924;AN=29242;NFAM=3751
chr12	14179522	470154_2	N	N[chr12:14179289[	4563.87	LOW	SVTYPE=BND;POS=14179289;STRANDS=-+:4;IMPRECISE;CIPOS=-9,8;CIEND=-9,8;CIPOS95=0,1;CIEND95=0,0;MATEID=470154_1;EVENT=470154;SECONDARY;SU=4;PE=0;SR=4;ALG=PROD;AF=0.006943;NSAMP=203;MSQ=14.31;RECLASSIFIED;AC=203;AN=29236;NFAM=200
chr12	14180776	22935_2	N	N]chr11:134721524]	77.71	LOW	SVTYPE=BND;POS=14180776;STRANDS=++:8;IMPRECISE;CIPOS=-10,502;CIEND=-10,223;CIPOS95=-1,117;CIEND95=-2,71;MATEID=22935_1;EVENT=22935;SECONDARY;SU=8;PE=8;SR=0;ALG=PROD;AF=3.419e-05;NSAMP=1;MSQ=77.71;AC=1;AN=29246;NFAM=1
chr12	14187041	176382_1	N	N[chr12:14189103[	227.3	LOW	SVTYPE=BND;POS=14187041;STRANDS=+-:16;CIPOS=-5,4;CIEND=-10,9;CIPOS95=0,0;CIEND95=0,0;MATEID=176382_2;EVENT=176382;SU=16;PE=9;SR=7;ALG=PROD;AF=3.419e-05;NSAMP=1;MSQ=227.3;RECLASSIFIED;AC=1;AN=29246;NFAM=1
chr12	14187042	470155_1	N	]chr12:14189662]N	295.91	PASS	SVTYPE=BND;POS=14187042;STRANDS=-+:26;CIPOS=-4,1;CIEND=-2,1;CIPOS95=0,0;CIEND95=0,0;MATEID=470155_2;EVENT=470155;SU=26;PE=14;SR=12;ALG=PROD;AF=3.419e-05;NSAMP=1;MSQ=295.89;RECLASSIFIED;AC=1;AN=29246;NFAM=1
chr12	14189103	176382_2	N	]chr12:14187041]N	227.3	LOW	SVTYPE=BND;POS=14187041;STRANDS=+-:16;CIPOS=-10,9;CIEND=-5,4;CIPOS95=0,0;CIEND95=0,0;MATEID=176382_1;EVENT=176382;SECONDARY;SU=16;PE=9;SR=7;ALG=PROD;AF=3.419e-05;NSAMP=1;MSQ=227.3;RECLASSIFIED;AC=1;AN=29246;NFAM=1
chr12	14189501	176383	N	<DEL>	440.6	PASS	SVTYPE=DEL;POS=14189501;SVLEN=-1552;END=14191053;STRANDS=+-:21;CIPOS=-3,3;CIEND=-4,2;CIPOS95=0,0;CIEND95=0,0;SU=21;PE=12;SR=9;ALG=PROD;AF=3.419e-05;NSAMP=1;MSQ=440.6;AC=1;AN=29246;NFAM=1
chr12	14189662	470155_2	N	N[chr12:14187042[	295.91	PASS	SVTYPE=BND;POS=14187042;STRANDS=-+:26;CIPOS=-2,1;CIEND=-4,1;CIPOS95=0,0;CIEND95=0,0;MATEID=470155_1;EVENT=470155;SECONDARY;SU=26;PE=14;SR=12;ALG=PROD;AF=3.419e-05;NSAMP=1;MSQ=295.89;RECLASSIFIED;AC=1;AN=29246;NFAM=1
chr12	14192056	176384	N	<DEL>	188.67	PASS	SVTYPE=DEL;POS=14192056;SVLEN=-1752;END=14193808;STRANDS=+-:11;CIPOS=-10,9;CIEND=-7,4;CIPOS95=0,0;CIEND95=0,0;SU=11;PE=6;SR=5;ALG=PROD;AF=3.419e-05;NSAMP=1;MSQ=188.67;AC=1;AN=29246;NFAM=1
chr12	14204992	176385_1	N	N[chr12:14205442[	680.05	LOW	SVTYPE=BND;POS=14204992;STRANDS=+-:16;CIPOS=-5,5;CIEND=-10,9;CIPOS95=0,0;CIEND95=0,0;MATEID=176385_2;EVENT=176385;SU=16;PE=10;SR=6;ALG=PROD;AF=0.0001026;NSAMP=3;MSQ=221.47;RECLASSIFIED;AC=3;AN=29246;NFAM=3
chr12	14205442	176385_2	N	]chr12:14204992]N	680.05	LOW	SVTYPE=BND;POS=14204992;STRANDS=+-:16;CIPOS=-10,9;CIEND=-5,5;CIPOS95=0,0;CIEND95=0,0;MATEID=176385_1;EVENT=176385;SECONDARY;SU=16;PE=10;SR=6;ALG=PROD;AF=0.0001026;NSAMP=3;MSQ=221.47;RECLASSIFIED;AC=3;AN=29246;NFAM=3
chr12	14219452	22996_2	N	[chr11:114348772[N	35.75	LOW	SVTYPE=BND;POS=14219452;STRANDS=--:6;IMPRECISE;CIPOS=-158,9;CIEND=-397,9;CIPOS95=-45,3;CIEND95=-134,1;MATEID=22996_1;EVENT=22996;SECONDARY;SU=6;PE=6;SR=0;ALG=PROD;AF=3.419e-05;NSAMP=1;MSQ=35.75;AC=1;AN=29246;NFAM=1
chr12	14242743	176386	N	<DEL>	1324.82	PASS	SVTYPE=DEL;POS=14242743;SVLEN=-84;END=14242827;STRANDS=+-:44;CIPOS=-10,9;CIEND=-10,9;CIPOS95=0,0;CIEND95=0,0;SU=44;PE=0;SR=44;ALG=PROD;AF=6.839e-05;NSAMP=2;MSQ=290.77;AC=2;AN=29246;NFAM=2
chr12	14245188	93496_2	N	N[chr6:64630958[	19.04	LOW	SVTYPE=BND;POS=14245188;STRANDS=-+:4;IMPRECISE;CIPOS=-10,9;CIEND=-10,9;CIPOS95=-1,1;CIEND95=-1,0;MATEID=93496_1;EVENT=93496;SECONDARY;SU=4;PE=2;SR=2;ALG=PROD;AF=3.419e-05;NSAMP=1;MSQ=12.17;AC=1;AN=29246;NFAM=1
chr12	14245698	176388_1	N	N[chr12:14246167[	88.16	LOW	SVTYPE=BND;POS=14245698;STRANDS=+-:4;CIPOS=-9,8;CIEND=-9,8;CIPOS95=0,0;CIEND95=0,0;MATEID=176388_2;EVENT=176388;SU=4;PE=0;SR=4;ALG=PROD;AF=0.0001368;NSAMP=4;MSQ=19.62;RECLASSIFIED;AC=4;AN=29246;NFAM=4
chr12	14246167	176388_2	N	]chr12:14245698]N	88.16	LOW	SVTYPE=BND;POS=14245698;STRANDS=+-:4;CIPOS=-9,8;CIEND=-9,8;CIPOS95=0,0;CIEND95=0,0;MATEID=176388_1;EVENT=176388;SECONDARY;SU=4;PE=0;SR=4;ALG=PROD;AF=0.0001368;NSAMP=4;MSQ=19.62;RECLASSIFIED;AC=4;AN=29246;NFAM=4
chr12	14248348	176389	N	<DEL>	853.83	PASS	SVTYPE=DEL;POS=14248348;SVLEN=-2627;END=14250975;STRANDS=+-:39;IMPRECISE;CIPOS=-30,4;CIEND=-30,29;CIPOS95=-4,4;CIEND95=-3,3;SU=39;PE=38;SR=1;ALG=PROD;AF=0.0001026;NSAMP=3;MSQ=158.76;AC=3;AN=29246;NFAM=3
chr12	14266243	22997_2	N	[chr11:119013390[N	1502.43	LOW	SVTYPE=BND;POS=14266243;STRANDS=--:29;IMPRECISE;CIPOS=-378,29;CIEND=-551,11;CIPOS95=-21,21;CIEND95=-71,11;MATEID=22997_1;EVENT=22997;SECONDARY;SU=29;PE=29;SR=0;ALG=PROD;AF=0.001504;NSAMP=44;MSQ=21.61;AC=44;AN=29246;NFAM=44
chr12	14275691	176390_1	N	N[chr12:14278069[	988	LOW	SVTYPE=BND;POS=14275691;STRANDS=+-:30;CIPOS=-10,9;CIEND=-3,1;CIPOS95=0,0;CIEND95=0,0;MATEID=176390_2;EVENT=176390;SU=30;PE=19;SR=11;ALG=PROD;AF=0.0001026;NSAMP=3;MSQ=12.32;RECLASSIFIED;AC=3;AN=29246;NFAM=3
chr12	14276109	176391	N	<DEL>	107.89	PASS	SVTYPE=DEL;POS=14276109;SVLEN=-68;END=14276177;STRANDS=+-:4;CIPOS=-9,8;CIEND=-9,8;CIPOS95=0,0;CIEND95=0,0;SU=4;PE=0;SR=4;ALG=PROD;AF=3.419e-05;NSAMP=1;MSQ=107.89;AC=1;AN=29246;NFAM=1
chr12	14277727	470157	N	<DUP>	491.63	PASS	SVTYPE=DUP;POS=14277727;SVLEN=2528;END=14280255;STRANDS=-+:42;CIPOS=-30,28;CIEND=-30,29;CIPOS95=0,0;CIEND95=0,0;SU=42;PE=34;SR=8;ALG=PROD;AF=3.419e-05;NSAMP=1;MSQ=141.71;AC=1;AN=29246;NFAM=1
chr12	14278004	84462_2	N	[chr5:168566001[N	107.14	LOW	SVTYPE=BND;POS=14278004;STRANDS=--:4;IMPRECISE;CIPOS=-668,27;CIEND=-510,29;CIPOS95=-228,27;CIEND95=-129,29;MATEID=84462_1;EVENT=84462;SECONDARY;SU=4;PE=4;SR=0;ALG=PROD;AF=0.0001368;NSAMP=4;MSQ=9.86;AC=4;AN=29246;NFAM=4
chr12	14278005	27210_1	N	[chr14:55323377[N	4319.43	LOW	SVTYPE=BND;POS=14278005;STRANDS=--:4;IMPRECISE;CIPOS=-587,29;CIEND=-507,29;CIPOS95=-175,29;CIEND95=-146,29;MATEID=27210_2;EVENT=27210;SU=4;PE=4;SR=0;ALG=PROD;AF=0.006873;NSAMP=201;MSQ=13.77;AC=201;AN=29246;NFAM=201
chr12	14278014	28002_1	N	[chr16:69912928[N	41586.6	LOW	SVTYPE=BND;POS=14278014;STRANDS=--:28;IMPRECISE;CIPOS=-23,20;CIEND=-23,10;CIPOS95=-3,3;CIEND95=-3,3;MATEID=28002_2;EVENT=28002;SU=28;PE=27;SR=1;ALG=PROD;AF=0.02069;NSAMP=384;MSQ=100.78;AC=605;AN=29246;NFAM=383
chr12	14278018	43332_2	N	[chr2:28819880[N	262150	LOW	SVTYPE=BND;POS=14278018;STRANDS=--:4;CIPOS=-29,28;CIEND=-29,28;CIPOS95=0,0;CIEND95=0,0;MATEID=43332_1;EVENT=43332;SECONDARY;SU=4;PE=0;SR=4;ALG=PROD;AF=0.1935;NSAMP=3360;MSQ=45.07;AC=5658;AN=29246;NFAM=3192
chr12	14278049	27781_1	N	N]chr16:69913041]	101348	LOW	SVTYPE=BND;POS=14278049;STRANDS=++:494,--:2;IMPRECISE;CIPOS=-38,8;CIEND=-4,35;CIPOS95=-32,8;CIEND95=-4,14;MATEID=27781_2;EVENT=27781;SU=496;PE=494;SR=2;ALG=PROD;AF=0.04233;NSAMP=1115;MSQ=80.33;AC=1238;AN=29246;NFAM=1105
chr12	14278069	176390_2	N	]chr12:14275691]N	988	LOW	SVTYPE=BND;POS=14275691;STRANDS=+-:30;CIPOS=-3,1;CIEND=-10,9;CIPOS95=0,0;CIEND95=0,0;MATEID=176390_1;EVENT=176390;SECONDARY;SU=30;PE=19;SR=11;ALG=PROD;AF=0.0001026;NSAMP=3;MSQ=12.32;RECLASSIFIED;AC=3;AN=29246;NFAM=3
chr12	14278071	109700_2	N	N]chr8:97697123]	3707.24	LOW	SVTYPE=BND;POS=14278071;STRANDS=++:28;IMPRECISE;CIPOS=-8,420;CIEND=-30,166;CIPOS95=-8,116;CIEND95=-17,17;MATEID=109700_1;EVENT=109700;SECONDARY;SU=28;PE=28;SR=0;ALG=PROD;AF=0.004445;NSAMP=115;MSQ=26.45;AC=130;AN=29246;NFAM=115
chr12	14278071	61448_2	N	N[chr3:196669205[	3424.42	LOW	SVTYPE=BND;POS=14278071;STRANDS=-+:31;IMPRECISE;CIPOS=-8,592;CIEND=-388,29;CIPOS95=-8,96;CIEND95=-20,20;MATEID=61448_1;EVENT=61448;SECONDARY;SU=31;PE=31;SR=0;ALG=PROD;AF=0.003932;NSAMP=105;MSQ=26.16;AC=115;AN=29246;NFAM=105
chr12	14278071	84460_2	N	N]chr5:168565868]	1957.44	LOW	SVTYPE=BND;POS=14278071;STRANDS=++:19;IMPRECISE;CIPOS=-10,608;CIEND=-50,466;CIPOS95=-10,108;CIEND95=-35,35;MATEID=84460_1;EVENT=84460;SECONDARY;SU=19;PE=19;SR=0;ALG=PROD;AF=0.00253;NSAMP=71;MSQ=20.88;AC=74;AN=29246;NFAM=71
chr12	14278071	84461_2	N	N[chr5:55897118[	1465.62	LOW	SVTYPE=BND;POS=14278071;STRANDS=-+:4;IMPRECISE;CIPOS=-29,696;CIEND=-583,29;CIPOS95=-29,229;CIEND95=-152,29;MATEID=84461_1;EVENT=84461;SECONDARY;SU=4;PE=4;SR=0;ALG=PROD;AF=0.001744;NSAMP=51;MSQ=23.68;AC=51;AN=29246;NFAM=51
chr12	14278072	27209_1	N	N]chr14:55323214]	4174.97	LOW	SVTYPE=BND;POS=14278072;STRANDS=++:73,--:30;IMPRECISE;CIPOS=-852,759;CIEND=-475,404;CIPOS95=-213,213;CIEND95=-180,180;MATEID=27209_2;EVENT=27209;SU=103;PE=102;SR=1;ALG=SUM;AF=0.004479;NSAMP=128;MSQ=18.61;AC=131;AN=29246;NFAM=127
chr12	14278072	43331_2	N	N]chr2:179413166]	1090.22	LOW	SVTYPE=BND;POS=14278072;STRANDS=++:8;IMPRECISE;CIPOS=-49,537;CIEND=-50,307;CIPOS95=-49,160;CIEND95=-50,53;MATEID=43331_1;EVENT=43331;SECONDARY;SU=8;PE=8;SR=0;ALG=PROD;AF=0.002017;NSAMP=58;MSQ=17.75;AC=59;AN=29246;NFAM=58
chr12	14278073	43329_2	N	N]chr2:27801867]	368.99	LOW	SVTYPE=BND;POS=14278073;STRANDS=++:9;IMPRECISE;CIPOS=-29,568;CIEND=-50,513;CIPOS95=-29,162;CIEND95=-50,105;MATEID=43329_1;EVENT=43329;SECONDARY;SU=9;PE=9;SR=0;ALG=PROD;AF=0.0005813;NSAMP=17;MSQ=17.15;AC=17;AN=29246;NFAM=17
chr12	14278075	43330_2	N	N]chr2:175451583]	380.51	LOW	SVTYPE=BND;POS=14278075;STRANDS=++:10;IMPRECISE;CIPOS=-33,682;CIEND=-50,327;CIPOS95=-33,180;CIEND95=-50,59;MATEID=43330_1;EVENT=43330;SECONDARY;SU=10;PE=10;SR=0;ALG=PROD;AF=0.0006155;NSAMP=18;MSQ=16.87;AC=18;AN=29246;NFAM=18
chr12	14278102	93497_2	N	]chr6:38715975]N	104.25	LOW	SVTYPE=BND;POS=14278102;STRANDS=+-:4;IMPRECISE;CIPOS=-329,9;CIEND=-8,485;CIPOS95=-113,2;CIEND95=0,170;MATEID=93497_1;EVENT=93497;SECONDARY;SU=4;PE=4;SR=0;ALG=PROD;AF=6.839e-05;NSAMP=2;MSQ=50.88;AC=2;AN=29246;NFAM=2
chr12	14278111	28039_1	N	[chr16:85604760[N	838.66	LOW	SVTYPE=BND;POS=14278111;STRANDS=--:4;IMPRECISE;CIPOS=-426,9;CIEND=-651,8;CIPOS95=-111,2;CIEND95=-226,1;MATEID=28039_2;EVENT=28039;SU=4;PE=4;SR=0;ALG=PROD;AF=0.001299;NSAMP=38;MSQ=14.33;AC=38;AN=29246;NFAM=38
chr12	14285276	176393_1	N	N[chr12:14287078[	110.71	LOW	SVTYPE=BND;POS=14285276;STRANDS=+-:5;IMPRECISE;CIPOS=-10,305;CIEND=-353,9;CIPOS95=-2,74;CIEND95=-93,0;MATEID=176393_2;EVENT=176393;SU=5;PE=5;SR=0;ALG=PROD;AF=3.419e-05;NSAMP=1;MSQ=110.71;RECLASSIFIED;AC=1;AN=29246;NFAM=1
chr12	14287078	176393_2	N	]chr12:14285276]N	110.71	LOW	SVTYPE=BND;POS=14285276;STRANDS=+-:5;IMPRECISE;CIPOS=-353,9;CIEND=-10,305;CIPOS95=-93,0;CIEND95=-2,74;MATEID=176393_1;EVENT=176393;SECONDARY;SU=5;PE=5;SR=0;ALG=PROD;AF=3.419e-05;NSAMP=1;MSQ=110.71;RECLASSIFIED;AC=1;AN=29246;NFAM=1
chr12	14287618	176394	N	<DEL>	1341.54	PASS	SVTYPE=DEL;POS=14287618;SVLEN=-177;END=14287795;STRANDS=+-:10;CIPOS=-4,2;CIEND=-10,9;CIPOS95=0,0;CIEND95=0,0;SU=10;PE=0;SR=10;ALG=PROD;AF=0.000171;NSAMP=5;MSQ=222.44;AC=5;AN=29246;NFAM=4
chr12	14288165	18819_2	N	N]chr10:34395873]	5663.13	LOW	SVTYPE=BND;POS=14288165;STRANDS=++:5;IMPRECISE;CIPOS=-10,382;CIEND=-8,454;CIPOS95=-2,104;CIEND95=-1,166;MATEID=18819_1;EVENT=18819;SECONDARY;SU=5;PE=5;SR=0;ALG=PROD;AF=0.002906;NSAMP=85;MSQ=58.77;AC=85;AN=29246;NFAM=85
chr12	14292908	84463_2	N	N]chr5:104867599]	70509.8	LOW	SVTYPE=BND;POS=14292908;STRANDS=++:9;CIPOS=-29,28;CIEND=-29,28;CIPOS95=0,0;CIEND95=0,0;MATEID=84463_1;EVENT=84463;SECONDARY;SU=9;PE=0;SR=9;ALG=PROD;AF=0.05296;NSAMP=1253;MSQ=30.81;AC=1549;AN=29246;NFAM=1207
chr12	14292910	1841_2	N	N[chr1:159994825[	14231.4	LOW	SVTYPE=BND;POS=14292910;STRANDS=-+:8;IMPRECISE;CIPOS=-29,28;CIEND=-28,27;CIPOS95=0,0;CIEND95=-1,1;MATEID=1841_1;EVENT=1841;SECONDARY;SU=8;PE=0;SR=8;ALG=PROD;AF=0.01238;NSAMP=361;MSQ=21.73;AC=362;AN=29246;NFAM=354
chr12	14293296	29634_1	N	N[chr22:40744124[	72.35	LOW	SVTYPE=BND;POS=14293296;STRANDS=+-:4;IMPRECISE;CIPOS=-30,29;CIEND=-30,29;CIPOS95=-3,3;CIEND95=-3,3;MATEID=29634_2;EVENT=29634;SU=4;PE=3;SR=1;ALG=PROD;AF=0.0001026;NSAMP=3;MSQ=21.93;AC=3;AN=29246;NFAM=2
chr12	14294686	176395	N	<DEL>	215.73	PASS	SVTYPE=DEL;POS=14294686;SVLEN=-109;END=14294795;STRANDS=+-:5;CIPOS=-10,9;CIEND=-10,9;CIPOS95=0,0;CIEND95=0,0;SU=5;PE=0;SR=5;ALG=PROD;AF=3.419e-05;NSAMP=1;MSQ=215.73;AC=1;AN=29246;NFAM=1
chr12	14303229	176396	N	<DEL>	284.54	PASS	SVTYPE=DEL;POS=14303229;SVLEN=-1184;END=14304413;STRANDS=+-:16;IMPRECISE;CIPOS=-10,306;CIEND=-260,9;CIPOS95=-2,79;CIEND95=-48,1;SU=16;PE=16;SR=0;ALG=PROD;AF=3.419e-05;NSAMP=1;MSQ=284.54;AC=1;AN=29246;NFAM=1
chr12	14304157	470159_1	N	]chr12:14306724]N	23034.6	LOW	SVTYPE=BND;POS=14304157;STRANDS=-+:9;IMPRECISE;CIPOS=-639,9;CIEND=-5,463;CIPOS95=-103,0;CIEND95=0,111;MATEID=470159_2;EVENT=470159;SU=9;PE=9;SR=0;ALG=PROD;AF=0.03395;NSAMP=993;MSQ=11.14;RECLASSIFIED;AC=993;AN=29246;NFAM=967
chr12	14304450	176398_1	N	N[chr12:14304999[	45.96	LOW	SVTYPE=BND;POS=14304450;STRANDS=+-:5;CIPOS=-10,9;CIEND=-10,9;CIPOS95=0,0;CIEND95=0,0;MATEID=176398_2;EVENT=176398;SU=5;PE=0;SR=5;ALG=PROD;AF=3.419e-05;NSAMP=1;MSQ=4.64;RECLASSIFIED;AC=1;AN=29246;NFAM=1
chr12	14304999	176398_2	N	]chr12:14304450]N	45.96	LOW	SVTYPE=BND;POS=14304450;STRANDS=+-:5;CIPOS=-10,9;CIEND=-10,9;CIPOS95=0,0;CIEND95=0,0;MATEID=176398_1;EVENT=176398;SECONDARY;SU=5;PE=0;SR=5;ALG=PROD;AF=3.419e-05;NSAMP=1;MSQ=4.64;RECLASSIFIED;AC=1;AN=29246;NFAM=1
chr12	14306724	470159_2	N	N[chr12:14304157[	23034.6	LOW	SVTYPE=BND;POS=14304157;STRANDS=-+:9;IMPRECISE;CIPOS=-5,463;CIEND=-639,9;CIPOS95=0,111;CIEND95=-103,0;MATEID=470159_1;EVENT=470159;SECONDARY;SU=9;PE=9;SR=0;ALG=PROD;AF=0.03395;NSAMP=993;MSQ=11.14;RECLASSIFIED;AC=993;AN=29246;NFAM=967
chr12	14310111	176399	N	<DEL>	215.79	PASS	SVTYPE=DEL;POS=14310111;SVLEN=-104;END=14310215;STRANDS=+-:5;CIPOS=-10,9;CIEND=-10,9;CIPOS95=0,0;CIEND95=0,0;SU=5;PE=0;SR=5;ALG=PROD;AF=3.419e-05;NSAMP=1;MSQ=215.79;AC=1;AN=29246;NFAM=1
chr12	14310574	43333_2	N	N]chr2:201284737]	149.66	LOW	SVTYPE=BND;POS=14310574;STRANDS=++:8;CIPOS=-5,5;CIEND=-10,9;CIPOS95=0,0;CIEND95=0,0;MATEID=43333_1;EVENT=43333;SECONDARY;SU=8;PE=2;SR=6;ALG=PROD;AF=3.419e-05;NSAMP=1;MSQ=149.66;AC=1;AN=29246;NFAM=1
chr12	14312046	22998_2	N	]chr11:90495182]N	3679.91	LOW	SVTYPE=BND;POS=14312046;STRANDS=+-:230;IMPRECISE;CIPOS=-28,5;CIEND=-10,29;CIPOS95=-1,1;CIEND95=-1,1;MATEID=22998_1;EVENT=22998;SECONDARY;SU=230;PE=227;SR=3;ALG=PROD;AF=0.003624;NSAMP=106;MSQ=29.64;AC=106;AN=29246;NFAM=106
chr12	14314885	470160_1	N	]chr12:14316760]N	4399.37	LOW	SVTYPE=BND;POS=14314885;STRANDS=-+:406;CIPOS=-3,1;CIEND=-2,1;CIPOS95=0,0;CIEND95=0,0;MATEID=470160_2;EVENT=470160;SU=406;PE=229;SR=177;ALG=PROD;AF=0.0003419;NSAMP=10;MSQ=213.65;RECLASSIFIED;AC=10;AN=29246;NFAM=10
chr12	14314886	176400_1	N	N[chr12:14316530[	6038.68	PASS	SVTYPE=BND;POS=14314886;STRANDS=+-:292;CIPOS=-3,4;CIEND=-5,2;CIPOS95=0,0;CIEND95=0,0;MATEID=176400_2;EVENT=176400;SU=292;PE=203;SR=89;ALG=PROD;AF=0.0003419;NSAMP=10;MSQ=277.16;RECLASSIFIED;AC=10;AN=29246;NFAM=10
chr12	14315848	556131_1	N	N]chr12:14317871]	224.74	LOW	SVTYPE=BND;POS=14315848;STRANDS=++:13;CIPOS=-4,3;CIEND=-4,3;CIPOS95=0,0;CIEND95=0,0;MATEID=556131_2;EVENT=556131;SU=13;PE=4;SR=9;ALG=PROD;AF=3.419e-05;NSAMP=1;MSQ=224.74;AC=1;AN=29246;NFAM=1
chr12	14316530	176400_2	N	]chr12:14314886]N	6038.68	PASS	SVTYPE=BND;POS=14314886;STRANDS=+-:292;CIPOS=-5,2;CIEND=-3,4;CIPOS95=0,0;CIEND95=0,0;MATEID=176400_1;EVENT=176400;SECONDARY;SU=292;PE=203;SR=89;ALG=PROD;AF=0.0003419;NSAMP=10;MSQ=277.16;RECLASSIFIED;AC=10;AN=29246;NFAM=10
chr12	14316760	470160_2	N	N[chr12:14314885[	4399.37	LOW	SVTYPE=BND;POS=14314885;STRANDS=-+:406;CIPOS=-2,1;CIEND=-3,1;CIPOS95=0,0;CIEND95=0,0;MATEID=470160_1;EVENT=470160;SECONDARY;SU=406;PE=229;SR=177;ALG=PROD;AF=0.0003419;NSAMP=10;MSQ=213.65;RECLASSIFIED;AC=10;AN=29246;NFAM=10
chr12	14317698	556132_1	N	[chr12:14318580[N	329.7	PASS	SVTYPE=BND;POS=14317698;STRANDS=--:17;CIPOS=-4,1;CIEND=-4,2;CIPOS95=0,0;CIEND95=0,0;MATEID=556132_2;EVENT=556132;SU=17;PE=9;SR=8;ALG=PROD;AF=3.419e-05;NSAMP=1;MSQ=329.7;AC=1;AN=29246;NFAM=1
chr12	14317871	556131_2	N	N]chr12:14315848]	224.74	LOW	SVTYPE=BND;POS=14317871;STRANDS=++:13;CIPOS=-4,3;CIEND=-4,3;CIPOS95=0,0;CIEND95=0,0;MATEID=556131_1;EVENT=556131;SECONDARY;SU=13;PE=4;SR=9;ALG=PROD;AF=3.419e-05;NSAMP=1;MSQ=224.74;AC=1;AN=29246;NFAM=1
chr12	14318275	102158_2	N	N[chr7:72501928[	258797	LOW	SVTYPE=BND;POS=14318275;STRANDS=-+:462;CIPOS=-1,1;CIEND=-1,1;CIPOS95=0,0;CIEND95=0,0;MATEID=102158_1;EVENT=102158;SECONDARY;SU=462;PE=0;SR=462;ALG=PROD;AF=0.1382;NSAMP=3995;MSQ=39.54;AC=4042;AN=29246;NFAM=3802
chr12	14318275	109701_2	N	N]chr8:38889109]	416464	LOW	SVTYPE=BND;POS=14318275;STRANDS=++:153;CIPOS=-5,5;CIEND=-5,5;CIPOS95=0,0;CIEND95=0,0;MATEID=109701_1;EVENT=109701;SECONDARY;SU=153;PE=0;SR=153;ALG=PROD;AF=0.2031;NSAMP=5489;MSQ=44.96;AC=5939;AN=29246;NFAM=5189
chr12	14318275	115149_2	N	N]chr9:63146320]	285102	LOW	SVTYPE=BND;POS=14318275;STRANDS=++:20;CIPOS=-9,8;CIEND=-11,10;CIPOS95=0,0;CIEND95=0,0;MATEID=115149_1;EVENT=115149;SECONDARY;SU=20;PE=0;SR=20;ALG=PROD;AF=0.1569;NSAMP=4405;MSQ=38.62;AC=4588;AN=29246;NFAM=4195
chr12	14318275	1842_2	N	N[chr1:175059687[	258496	LOW	SVTYPE=BND;POS=14318275;STRANDS=-+:133;CIPOS=-6,5;CIEND=-6,5;CIPOS95=0,0;CIEND95=0,0;MATEID=1842_1;EVENT=1842;SECONDARY;SU=133;PE=0;SR=133;ALG=PROD;AF=0.1424;NSAMP=4115;MSQ=37.72;AC=4164;AN=29246;NFAM=3927
chr12	14318275	1843_2	N	N]chr1:58074596]	171545	LOW	SVTYPE=BND;POS=14318275;STRANDS=++:4;CIPOS=-49,48;CIEND=-49,48;CIPOS95=0,0;CIEND95=0,0;MATEID=1843_1;EVENT=1843;SECONDARY;SU=4;PE=0;SR=4;ALG=PROD;AF=0.1058;NSAMP=3090;MSQ=32.63;AC=3093;AN=29246;NFAM=2958
chr12	14318275	84464_2	N	N[chr5:143959480[	235685	LOW	SVTYPE=BND;POS=14318275;STRANDS=-+:184;CIPOS=-4,4;CIEND=-4,4;CIPOS95=0,0;CIEND95=0,0;MATEID=84464_1;EVENT=84464;SECONDARY;SU=184;PE=0;SR=184;ALG=PROD;AF=0.135;NSAMP=3875;MSQ=37.74;AC=3948;AN=29246;NFAM=3715
chr12	14318275	84465_2	N	N]chr5:9428118]	105628	LOW	SVTYPE=BND;POS=14318275;STRANDS=++:4;CIPOS=-49,48;CIEND=-49,48;CIPOS95=0,0;CIEND95=0,0;MATEID=84465_1;EVENT=84465;SECONDARY;SU=4;PE=0;SR=4;ALG=PROD;AF=0.07276;NSAMP=2128;MSQ=29.59;AC=2128;AN=29246;NFAM=2064
chr12	14318580	556132_2	N	[chr12:14317698[N	329.7	PASS	SVTYPE=BND;POS=14318580;STRANDS=--:17;CIPOS=-4,2;CIEND=-4,1;CIPOS95=0,0;CIEND95=0,0;MATEID=556132_1;EVENT=556132;SECONDARY;SU=17;PE=9;SR=8;ALG=PROD;AF=3.419e-05;NSAMP=1;MSQ=329.7;AC=1;AN=29246;NFAM=1
chr12	14323833	93498_2	N	N[chr6:31824436[	519.27	LOW	SVTYPE=BND;POS=14323833;STRANDS=-+:4;IMPRECISE;CIPOS=-10,523;CIEND=-668,9;CIPOS95=-2,163;CIEND95=-220,1;MATEID=93498_1;EVENT=93498;SECONDARY;SU=4;PE=4;SR=0;ALG=PROD;AF=0.0005129;NSAMP=15;MSQ=9.8;AC=15;AN=29246;NFAM=15
chr12	14323909	1844_2	N	]chr1:72900786]N	58378.6	LOW	SVTYPE=BND;POS=14323909;STRANDS=+-:264;IMPRECISE;CIPOS=-305,9;CIEND=-3,457;CIPOS95=-10,9;CIEND95=-3,70;MATEID=1844_1;EVENT=1844;SECONDARY;SU=264;PE=264;SR=0;ALG=PROD;AF=0.041;NSAMP=1199;MSQ=27.58;AC=1199;AN=29246;NFAM=1159
chr12	14323909	29899_1	N	]chrX:38199387]N	1.00873e+06	LOW	SVTYPE=BND;POS=14323909;STRANDS=-+:5708;IMPRECISE;CIPOS=-697,346;CIEND=-63,853;CIPOS95=-165,165;CIEND95=-63,199;MATEID=29899_2;EVENT=29899;SU=5708;PE=5708;SR=0;ALG=SUM;AF=0.3513;NSAMP=10273;MSQ=61.17;AC=10273;AN=29246;NFAM=9642
chr12	14323920	109702_2	N	[chr8:42090869[N	376.99	LOW	SVTYPE=BND;POS=14323920;STRANDS=--:4;IMPRECISE;CIPOS=-491,9;CIEND=-681,9;CIPOS95=-152,2;CIEND95=-230,1;MATEID=109702_1;EVENT=109702;SECONDARY;SU=4;PE=4;SR=0;ALG=PROD;AF=6.839e-05;NSAMP=2;MSQ=34.39;AC=2;AN=29246;NFAM=1
chr12	14328783	176401_1	N	N[chr12:14328835[	476.66	LOW	SVTYPE=BND;POS=14328783;STRANDS=+-:17;CIPOS=-26,25;CIEND=-26,25;CIPOS95=0,0;CIEND95=0,0;MATEID=176401_2;EVENT=176401;SU=17;PE=0;SR=17;ALG=PROD;AF=6.839e-05;NSAMP=2;MSQ=151.32;RECLASSIFIED;AC=2;AN=29246;NFAM=1
chr12	14328835	176401_2	N	]chr12:14328783]N	476.66	LOW	SVTYPE=BND;POS=14328783;STRANDS=+-:17;CIPOS=-26,25;CIEND=-26,25;CIPOS95=0,0;CIEND95=0,0;MATEID=176401_1;EVENT=176401;SECONDARY;SU=17;PE=0;SR=17;ALG=PROD;AF=6.839e-05;NSAMP=2;MSQ=151.32;RECLASSIFIED;AC=2;AN=29246;NFAM=1
chr12	14331606	18820_2	N	N[chr10:105487368[	3351.01	LOW	SVTYPE=BND;POS=14331606;STRANDS=-+:4;CIPOS=-9,8;CIEND=-9,8;CIPOS95=0,0;CIEND95=0,0;MATEID=18820_1;EVENT=18820;SECONDARY;SU=4;PE=0;SR=4;ALG=PROD;AF=0.00359;NSAMP=105;MSQ=29.18;AC=105;AN=29246;NFAM=104
chr12	14345034	470161_1	N	]chr12:14346114]N	10529.6	LOW	SVTYPE=BND;POS=14345034;STRANDS=-+:1082;CIPOS=-1,0;CIEND=-1,1;CIPOS95=0,0;CIEND95=0,0;MATEID=470161_2;EVENT=470161;SU=1082;PE=654;SR=428;ALG=PROD;AF=0.001026;NSAMP=30;MSQ=202.46;RECLASSIFIED;AC=30;AN=29246;NFAM=29
chr12	14346114	470161_2	N	N[chr12:14345034[	10529.6	LOW	SVTYPE=BND;POS=14345034;STRANDS=-+:1082;CIPOS=-1,1;CIEND=-1,0;CIPOS95=0,0;CIEND95=0,0;MATEID=470161_1;EVENT=470161;SECONDARY;SU=1082;PE=654;SR=428;ALG=PROD;AF=0.001026;NSAMP=30;MSQ=202.46;RECLASSIFIED;AC=30;AN=29246;NFAM=29
chr12	14346903	176403	N	<DEL>	2323.03	PASS	SVTYPE=DEL;POS=14346903;SVLEN=-6302;END=14353205;STRANDS=+-:74;CIPOS=-10,9;CIEND=-10,5;CIPOS95=0,0;CIEND95=0,0;SU=74;PE=58;SR=16;ALG=PROD;AF=0.0001368;NSAMP=4;MSQ=472.09;AC=4;AN=29246;NFAM=4
chr12	14347867	176404_1	N	N[chr12:14398515[	410.22	PASS	SVTYPE=BND;POS=14347867;STRANDS=+-:22;CIPOS=-4,4;CIEND=-10,9;CIPOS95=0,0;CIEND95=0,0;MATEID=176404_2;EVENT=176404;SU=22;PE=15;SR=7;ALG=PROD;AF=3.419e-05;NSAMP=1;MSQ=410.22;RECLASSIFIED;AC=1;AN=29246;NFAM=1
chr12	14351259	84466_2	N	[chr5:13827486[N	38148.2	LOW	SVTYPE=BND;POS=14351259;STRANDS=--:20;IMPRECISE;CIPOS=-30,15;CIEND=-30,29;CIPOS95=-3,3;CIEND95=-3,3;MATEID=84466_1;EVENT=84466;SECONDARY;SU=20;PE=19;SR=1;ALG=PROD;AF=0.02537;NSAMP=742;MSQ=30.88;AC=742;AN=29246;NFAM=734
chr12	14354466	556133_1	N	N]chr12:14774327]	158.23	LOW	SVTYPE=BND;POS=14354466;STRANDS=++:13;IMPRECISE;CIPOS=-10,9;CIEND=-10,9;CIPOS95=-2,3;CIEND95=-1,2;MATEID=556133_2;EVENT=556133;SU=13;PE=12;SR=1;ALG=PROD;AF=3.419e-05;NSAMP=1;MSQ=158.23;AC=1;AN=29246;NFAM=1
chr12	14354811	102159_2	N	N[chr7:128463659[	120.59	LOW	SVTYPE=BND;POS=14354811;STRANDS=-+:4;CIPOS=-9,8;CIEND=-9,8;CIPOS95=0,0;CIEND95=0,0;MATEID=102159_1;EVENT=102159;SECONDARY;SU=4;PE=0;SR=4;ALG=PROD;AF=6.839e-05;NSAMP=2;MSQ=12.68;AC=2;AN=29246;NFAM=2
chr12	14369193	176405	N	<DEL>	473.47	PASS	SVTYPE=DEL;POS=14369193;SVLEN=-3837;END=14373030;STRANDS=+-:24;CIPOS=-10,9;CIEND=-10,9;CIPOS95=0,0;CIEND95=0,0;SU=24;PE=11;SR=13;ALG=PROD;AF=3.419e-05;NSAMP=1;MSQ=473.47;AC=1;AN=29246;NFAM=1
chr12	14377611	26643_1	N	N]chr13:107818611]	32130.4	LOW	SVTYPE=BND;POS=14377611;STRANDS=++:39;CIPOS=-9,8;CIEND=-9,8;CIPOS95=0,0;CIEND95=0,0;MATEID=26643_2;EVENT=26643;SU=39;PE=0;SR=39;ALG=PROD;AF=0.01682;NSAMP=492;MSQ=39.17;AC=492;AN=29246;NFAM=482
chr12	14379476	176406_1	N	N[chr12:14379649[	721.8	LOW	SVTYPE=BND;POS=14379476;STRANDS=+-:27;CIPOS=-25,22;CIEND=-23,22;CIPOS95=0,0;CIEND95=0,0;MATEID=176406_2;EVENT=176406;SU=27;PE=1;SR=26;ALG=PROD;AF=0.0001026;NSAMP=3;MSQ=240.31;RECLASSIFIED;AC=3;AN=29246;NFAM=3
chr12	14379649	176406_2	N	]chr12:14379476]N	721.8	LOW	SVTYPE=BND;POS=14379476;STRANDS=+-:27;CIPOS=-23,22;CIEND=-25,22;CIPOS95=0,0;CIEND95=0,0;MATEID=176406_1;EVENT=176406;SECONDARY;SU=27;PE=1;SR=26;ALG=PROD;AF=0.0001026;NSAMP=3;MSQ=240.31;RECLASSIFIED;AC=3;AN=29246;NFAM=3
chr12	14398515	176404_2	N	]chr12:14347867]N	410.22	PASS	SVTYPE=BND;POS=14347867;STRANDS=+-:22;CIPOS=-10,9;CIEND=-4,4;CIPOS95=0,0;CIEND95=0,0;MATEID=176404_1;EVENT=176404;SECONDARY;SU=22;PE=15;SR=7;ALG=PROD;AF=3.419e-05;NSAMP=1;MSQ=410.22;RECLASSIFIED;AC=1;AN=29246;NFAM=1
chr12	14399999	176407	N	<DEL>	653.38	PASS	SVTYPE=DEL;POS=14399999;SVLEN=-3787;END=14403786;STRANDS=+-:28;CIPOS=-10,9;CIEND=-10,9;CIPOS95=0,0;CIEND95=0,0;SU=28;PE=21;SR=7;ALG=PROD;AF=3.419e-05;NSAMP=1;MSQ=653.38;AC=1;AN=29246;NFAM=1
chr12	14400800	176408	N	<DEL>	629.59	PASS	SVTYPE=DEL;POS=14400800;SVLEN=-1334;END=14402134;STRANDS=+-:24;CIPOS=-10,9;CIEND=-4,1;CIPOS95=0,0;CIEND95=0,0;SU=24;PE=15;SR=9;ALG=PROD;AF=3.419e-05;NSAMP=1;MSQ=629.59;AC=1;AN=29246;NFAM=1
chr12	14401879	176409_1	N	N[chr12:14402412[	77.21	LOW	SVTYPE=BND;POS=14401879;STRANDS=+-:4;CIPOS=-9,8;CIEND=-9,8;CIPOS95=0,0;CIEND95=0,0;MATEID=176409_2;EVENT=176409;SU=4;PE=0;SR=4;ALG=PROD;AF=3.419e-05;NSAMP=1;MSQ=29.87;RECLASSIFIED;AC=1;AN=29246;NFAM=1
chr12	14402412	176409_2	N	]chr12:14401879]N	77.21	LOW	SVTYPE=BND;POS=14401879;STRANDS=+-:4;CIPOS=-9,8;CIEND=-9,8;CIPOS95=0,0;CIEND95=0,0;MATEID=176409_1;EVENT=176409;SECONDARY;SU=4;PE=0;SR=4;ALG=PROD;AF=3.419e-05;NSAMP=1;MSQ=29.87;RECLASSIFIED;AC=1;AN=29246;NFAM=1
chr12	14410613	176410_1	N	N[chr12:14410692[	260.28	PASS	SVTYPE=BND;POS=14410613;STRANDS=+-:8;CIPOS=-10,9;CIEND=-10,9;CIPOS95=0,0;CIEND95=0,0;MATEID=176410_2;EVENT=176410;SU=8;PE=0;SR=8;ALG=PROD;AF=3.419e-05;NSAMP=1;MSQ=251.8;RECLASSIFIED;AC=1;AN=29246;NFAM=1
chr12	14410692	176410_2	N	]chr12:14410613]N	260.28	PASS	SVTYPE=BND;POS=14410613;STRANDS=+-:8;CIPOS=-10,9;CIEND=-10,9;CIPOS95=0,0;CIEND95=0,0;MATEID=176410_1;EVENT=176410;SECONDARY;SU=8;PE=0;SR=8;ALG=PROD;AF=3.419e-05;NSAMP=1;MSQ=251.8;RECLASSIFIED;AC=1;AN=29246;NFAM=1
chr12	14442467	176411	N	<DEL>	149.34	PASS	SVTYPE=DEL;POS=14442467;SVLEN=-208;END=14442675;STRANDS=+-:9;CIPOS=-6,4;CIEND=-10,9;CIPOS95=0,0;CIEND95=0,0;SU=9;PE=2;SR=7;ALG=PROD;AF=6.839e-05;NSAMP=2;MSQ=70.82;AC=2;AN=29246;NFAM=2
chr12	14462805	176412	N	<DEL>	854.89	PASS	SVTYPE=DEL;POS=14462805;SVLEN=-222;END=14463027;STRANDS=+-:21;CIPOS=-25,23;CIEND=-23,22;CIPOS95=0,0;CIEND95=0,0;SU=21;PE=1;SR=20;ALG=PROD;AF=3.421e-05;NSAMP=1;MSQ=527.39;AC=1;AN=29228;NFAM=1
chr12	14473288	470164_1	N	]chr12:44017252]N	22484.2	LOW	SVTYPE=BND;POS=14473288;STRANDS=-+:16;CIPOS=-9,8;CIEND=-9,8;CIPOS95=0,0;CIEND95=0,0;MATEID=470164_2;EVENT=470164;SU=16;PE=0;SR=16;ALG=PROD;AF=0.03522;NSAMP=1030;MSQ=14.92;RECLASSIFIED;AC=1030;AN=29246;NFAM=1023
chr12	14473290	470165_1	N	]chr12:54649408]N	983.66	LOW	SVTYPE=BND;POS=14473290;STRANDS=-+:56;CIPOS=-7,7;CIEND=-7,7;CIPOS95=0,0;CIEND95=0,0;MATEID=470165_2;EVENT=470165;SU=56;PE=0;SR=56;ALG=PROD;AF=0.001778;NSAMP=52;MSQ=10.85;RECLASSIFIED;AC=52;AN=29246;NFAM=52
chr12	14476897	176415	N	<DEL>	575.42	PASS	SVTYPE=DEL;POS=14476897;SVLEN=-8460;END=14485357;STRANDS=+-:23;CIPOS=-10,9;CIEND=-10,9;CIPOS95=0,0;CIEND95=0,0;SU=23;PE=18;SR=5;ALG=PROD;AF=3.419e-05;NSAMP=1;MSQ=575.42;AC=1;AN=29246;NFAM=1
chr12	14483209	470166	N	<DUP>	93.44	PASS	SVTYPE=DUP;POS=14483209;SVLEN=235;END=14483444;STRANDS=-+:11;CIPOS=-3,2;CIEND=-3,2;CIPOS95=0,0;CIEND95=0,0;SU=11;PE=0;SR=11;ALG=PROD;AF=3.419e-05;NSAMP=1;MSQ=90.58;AC=1;AN=29246;NFAM=1
chr12	14486233	470168_1	N	]chr12:14492330]N	2222.3	LOW	SVTYPE=BND;POS=14486233;STRANDS=-+:662;IMPRECISE;CIPOS=-224,11;CIEND=-11,145;CIPOS95=-5,5;CIEND95=-2,2;MATEID=470168_2;EVENT=470168;SU=662;PE=662;SR=0;ALG=PROD;AF=0.002188;NSAMP=64;MSQ=27.09;RECLASSIFIED;AC=64;AN=29246;NFAM=63
chr12	14486798	176416_1	N	N[chr12:14492396[	69423.3	LOW	SVTYPE=BND;POS=14486798;STRANDS=+-:5954;IMPRECISE;CIPOS=-422,1117;CIEND=-697,864;CIPOS95=-422,463;CIEND95=-697,734;MATEID=176416_2;EVENT=176416;SU=5954;PE=5954;SR=0;ALG=SUM;AF=0.03043;NSAMP=890;MSQ=57.79;RETAINED;RECLASSIFIED;AC=890;AN=29246;NFAM=868
chr12	14486867	470167_1	N	]chr12:14493406]N	83283.8	LOW	SVTYPE=BND;POS=14486867;STRANDS=-+:4447;IMPRECISE;CIPOS=-783,676;CIEND=-783,965;CIPOS95=-515,515;CIEND95=-422,422;MATEID=470167_2;EVENT=470167;SU=4447;PE=4447;SR=0;ALG=SUM;AF=0.04801;NSAMP=1402;MSQ=49.17;RETAINED;RECLASSIFIED;AC=1404;AN=29246;NFAM=1362
chr12	14492330	470168_2	N	N[chr12:14486233[	2222.3	LOW	SVTYPE=BND;POS=14486233;STRANDS=-+:662;IMPRECISE;CIPOS=-11,145;CIEND=-224,11;CIPOS95=-2,2;CIEND95=-5,5;MATEID=470168_1;EVENT=470168;SECONDARY;SU=662;PE=662;SR=0;ALG=PROD;AF=0.002188;NSAMP=64;MSQ=27.09;RECLASSIFIED;AC=64;AN=29246;NFAM=63
chr12	14492396	176416_2	N	]chr12:14486798]N	69423.3	LOW	SVTYPE=BND;POS=14486798;STRANDS=+-:5954;IMPRECISE;CIPOS=-697,864;CIEND=-422,1117;CIPOS95=-697,734;CIEND95=-422,463;MATEID=176416_1;EVENT=176416;SECONDARY;SU=5954;PE=5954;SR=0;ALG=SUM;AF=0.03043;NSAMP=890;MSQ=57.79;RETAINED;RECLASSIFIED;AC=890;AN=29246;NFAM=868
chr12	14493406	470167_2	N	N[chr12:14486867[	83283.8	LOW	SVTYPE=BND;POS=14486867;STRANDS=-+:4447;IMPRECISE;CIPOS=-783,965;CIEND=-783,676;CIPOS95=-422,422;CIEND95=-515,515;MATEID=470167_1;EVENT=470167;SECONDARY;SU=4447;PE=4447;SR=0;ALG=SUM;AF=0.04801;NSAMP=1402;MSQ=49.17;RETAINED;RECLASSIFIED;AC=1404;AN=29246;NFAM=1362
chr12	14494294	73998_2	N	N[chr4:177938083[	16914.8	LOW	SVTYPE=BND;POS=14494294;STRANDS=-+:35;CIPOS=-9,8;CIEND=-9,8;CIPOS95=0,0;CIEND95=0,0;MATEID=73998_1;EVENT=73998;SECONDARY;SU=35;PE=0;SR=35;ALG=PROD;AF=0.01111;NSAMP=294;MSQ=36.29;AC=325;AN=29246;NFAM=281
chr12	14494304	73999_2	N	N]chr4:79376153]	227.59	LOW	SVTYPE=BND;POS=14494304;STRANDS=++:9;CIPOS=-29,28;CIEND=-29,28;CIPOS95=0,0;CIEND95=0,0;MATEID=73999_1;EVENT=73999;SECONDARY;SU=9;PE=0;SR=9;ALG=PROD;AF=0.0004445;NSAMP=13;MSQ=15.28;AC=13;AN=29246;NFAM=13
chr12	14494306	84467_2	N	N[chr5:58845595[	1864.37	LOW	SVTYPE=BND;POS=14494306;STRANDS=-+:5;CIPOS=-10,9;CIEND=-10,9;CIPOS95=0,0;CIEND95=0,0;MATEID=84467_1;EVENT=84467;SECONDARY;SU=5;PE=0;SR=5;ALG=PROD;AF=0.002975;NSAMP=79;MSQ=17.78;AC=87;AN=29246;NFAM=79
chr12	14494318	18821_2	N	N]chr10:99990871]	683.62	LOW	SVTYPE=BND;POS=14494318;STRANDS=++:4;CIPOS=-9,8;CIEND=-9,8;CIPOS95=0,0;CIEND95=0,0;MATEID=18821_1;EVENT=18821;SECONDARY;SU=4;PE=0;SR=4;ALG=PROD;AF=0.001231;NSAMP=36;MSQ=15.05;AC=36;AN=29246;NFAM=36
chr12	14520457	176421_1	N	N[chr12:14520583[	172191	LOW	SVTYPE=BND;POS=14520457;STRANDS=+-:6710;CIPOS=0,0;CIEND=0,0;CIPOS95=0,0;CIEND95=0,0;MATEID=176421_2;EVENT=176421;SU=6710;PE=80;SR=6630;ALG=PROD;AF=0.02366;NSAMP=675;MSQ=219.41;RECLASSIFIED;AC=692;AN=29246;NFAM=657
chr12	14520583	176421_2	N	]chr12:14520457]N	172191	LOW	SVTYPE=BND;POS=14520457;STRANDS=+-:6710;CIPOS=0,0;CIEND=0,0;CIPOS95=0,0;CIEND95=0,0;MATEID=176421_1;EVENT=176421;SECONDARY;SU=6710;PE=80;SR=6630;ALG=PROD;AF=0.02366;NSAMP=675;MSQ=219.41;RECLASSIFIED;AC=692;AN=29246;NFAM=657
chr12	14521652	176422	N	<DEL>	1621.16	PASS	SVTYPE=DEL;POS=14521652;SVLEN=-12636;END=14534288;STRANDS=+-:78;CIPOS=-30,27;CIEND=-10,9;CIPOS95=0,0;CIEND95=0,0;SU=78;PE=48;SR=30;ALG=PROD;AF=0.0001026;NSAMP=3;MSQ=339.56;AC=3;AN=29246;NFAM=3
chr12	14529331	43334_2	N	[chr2:98598230[N	17.54	LOW	SVTYPE=BND;POS=14529331;STRANDS=--:9;IMPRECISE;CIPOS=-647,29;CIEND=-517,29;CIPOS95=-96,29;CIEND95=-79,29;MATEID=43334_1;EVENT=43334;SECONDARY;SU=9;PE=9;SR=0;ALG=PROD;AF=3.419e-05;NSAMP=1;MSQ=17.54;AC=1;AN=29246;NFAM=1
chr12	14529347	43335_2	N	N]chr2:98608515]	326.24	PASS	SVTYPE=BND;POS=14529347;STRANDS=++:31;CIPOS=-30,24;CIEND=-22,21;CIPOS95=0,0;CIEND95=0,0;MATEID=43335_1;EVENT=43335;SECONDARY;SU=31;PE=17;SR=14;ALG=PROD;AF=3.419e-05;NSAMP=1;MSQ=326.24;AC=1;AN=29246;NFAM=1
chr12	14539329	176424	N	<DEL>	320.61	PASS	SVTYPE=DEL;POS=14539329;SVLEN=-2249;END=14541578;STRANDS=+-:16;CIPOS=-3,3;CIEND=-10,9;CIPOS95=0,0;CIEND95=0,0;SU=16;PE=8;SR=8;ALG=PROD;AF=3.419e-05;NSAMP=1;MSQ=320.61;AC=1;AN=29246;NFAM=1
chr12	14540132	1845_2	N	N[chr1:179692364[	10956.3	LOW	SVTYPE=BND;POS=14540132;STRANDS=-+:16;CIPOS=-9,8;CIEND=-9,8;CIPOS95=0,0;CIEND95=0,0;MATEID=1845_1;EVENT=1845;SECONDARY;SU=16;PE=0;SR=16;ALG=PROD;AF=0.01012;NSAMP=296;MSQ=18.8;AC=296;AN=29246;NFAM=293
chr12	14556981	470172_1	N	]chr12:14562479]N	199.92	LOW	SVTYPE=BND;POS=14556981;STRANDS=-+:12;IMPRECISE;CIPOS=-2,9;CIEND=-10,9;CIPOS95=-1,3;CIEND95=-1,1;MATEID=470172_2;EVENT=470172;SU=12;PE=9;SR=3;ALG=PROD;AF=0.0002052;NSAMP=6;MSQ=7.81;RECLASSIFIED;AC=6;AN=29246;NFAM=6
chr12	14561399	470173	N	<DUP>	80.53	PASS	SVTYPE=DUP;POS=14561399;SVLEN=258;END=14561657;STRANDS=-+:8;CIPOS=-5,3;CIEND=-10,9;CIPOS95=0,0;CIEND95=0,0;SU=8;PE=1;SR=7;ALG=PROD;AF=3.419e-05;NSAMP=1;MSQ=60.65;AC=1;AN=29246;NFAM=1
chr12	14562479	470172_2	N	N[chr12:14556981[	199.92	LOW	SVTYPE=BND;POS=14556981;STRANDS=-+:12;IMPRECISE;CIPOS=-10,9;CIEND=-2,9;CIPOS95=-1,1;CIEND95=-1,3;MATEID=470172_1;EVENT=470172;SECONDARY;SU=12;PE=9;SR=3;ALG=PROD;AF=0.0002052;NSAMP=6;MSQ=7.81;RECLASSIFIED;AC=6;AN=29246;NFAM=6
chr12	14568838	176425	N	<DEL>	116.66	PASS	SVTYPE=DEL;POS=14568838;SVLEN=-2232;END=14571070;STRANDS=+-:7;IMPRECISE;CIPOS=-10,349;CIEND=-554,9;CIPOS95=-2,82;CIEND95=-161,0;SU=7;PE=7;SR=0;ALG=PROD;AF=3.419e-05;NSAMP=1;MSQ=116.66;AC=1;AN=29246;NFAM=1
chr12	14575835	102162_2	N	[chr7:16501358[N	6051.66	LOW	SVTYPE=BND;POS=14575835;STRANDS=--:4;CIPOS=-9,8;CIEND=-9,8;CIPOS95=0,0;CIEND95=0,0;MATEID=102162_1;EVENT=102162;SECONDARY;SU=4;PE=0;SR=4;ALG=PROD;AF=0.006975;NSAMP=202;MSQ=19.45;AC=204;AN=29246;NFAM=200
chr12	14576502	176426_1	N	N[chr12:14576568[	2005.91	PASS	SVTYPE=BND;POS=14576502;STRANDS=+-:62;CIPOS=-4,3;CIEND=-4,7;CIPOS95=0,0;CIEND95=0,0;MATEID=176426_2;EVENT=176426;SU=62;PE=0;SR=62;ALG=PROD;AF=0.0002052;NSAMP=6;MSQ=245.29;RECLASSIFIED;AC=6;AN=29246;NFAM=6
chr12	14576568	176426_2	N	]chr12:14576502]N	2005.91	PASS	SVTYPE=BND;POS=14576502;STRANDS=+-:62;CIPOS=-4,7;CIEND=-4,3;CIPOS95=0,0;CIEND95=0,0;MATEID=176426_1;EVENT=176426;SECONDARY;SU=62;PE=0;SR=62;ALG=PROD;AF=0.0002052;NSAMP=6;MSQ=245.29;RECLASSIFIED;AC=6;AN=29246;NFAM=6
chr12	14577122	176427	N	<DEL>	1325.03	PASS	SVTYPE=DEL;POS=14577122;SVLEN=-52;END=14577174;STRANDS=+-:27;CIPOS=-9,8;CIEND=-9,8;CIPOS95=0,0;CIEND95=0,0;SU=27;PE=0;SR=27;ALG=PROD;AF=0.000171;NSAMP=5;MSQ=165.79;AC=5;AN=29246;NFAM=5
chr12	14577893	22876_2	N	N]chr11:76755067]	68228.1	LOW	SVTYPE=BND;POS=14577893;STRANDS=++:4;IMPRECISE;CIPOS=-9,8;CIEND=-10,7;CIPOS95=0,0;CIEND95=-1,0;MATEID=22876_1;EVENT=22876;SECONDARY;SU=4;PE=0;SR=4;ALG=PROD;AF=0.07054;NSAMP=2053;MSQ=21.25;AC=2063;AN=29246;NFAM=2010
chr12	14586138	1847_2	N	N]chr1:83892477]	9985.94	LOW	SVTYPE=BND;POS=14586138;STRANDS=++:8;IMPRECISE;CIPOS=-50,495;CIEND=-30,732;CIPOS95=-50,89;CIEND95=-30,159;MATEID=1847_1;EVENT=1847;SECONDARY;SU=8;PE=8;SR=0;ALG=PROD;AF=0.0133;NSAMP=389;MSQ=18.91;AC=389;AN=29242;NFAM=387
chr12	14586295	470174_1	N	]chr12:14586777]N	66466.3	LOW	SVTYPE=BND;POS=14586295;STRANDS=-+:29;IMPRECISE;CIPOS=-628,70;CIEND=-95,594;CIPOS95=-342,70;CIEND95=-95,127;MATEID=470174_2;EVENT=470174;SU=29;PE=29;SR=0;ALG=SUM;AF=0.06363;NSAMP=1849;MSQ=25.73;RECLASSIFIED;AC=1861;AN=29246;NFAM=1791
chr12	14586508	74000_2	N	]chr4:99589070]N	29480.1	LOW	SVTYPE=BND;POS=14586508;STRANDS=+-:70;CIPOS=-9,6;CIEND=-9,8;CIPOS95=0,0;CIEND95=0,0;MATEID=74000_1;EVENT=74000;SECONDARY;SU=70;PE=21;SR=49;ALG=PROD;AF=0.02274;NSAMP=665;MSQ=27.19;AC=665;AN=29246;NFAM=654
chr12	14586577	1846_2	N	[chr1:83892371[N	1003.25	LOW	SVTYPE=BND;POS=14586577;STRANDS=--:12;IMPRECISE;CIPOS=-416,29;CIEND=-523,29;CIPOS95=-50,29;CIEND95=-92,29;MATEID=1846_1;EVENT=1846;SECONDARY;SU=12;PE=12;SR=0;ALG=PROD;AF=0.001334;NSAMP=39;MSQ=18.47;AC=39;AN=29244;NFAM=39
chr12	14586667	43336_2	N	[chr2:37519482[N	398.4	LOW	SVTYPE=BND;POS=14586667;STRANDS=--:33;IMPRECISE;CIPOS=-174,44;CIEND=-379,21;CIPOS95=-14,14;CIEND95=-64,21;MATEID=43336_1;EVENT=43336;SECONDARY;SU=33;PE=33;SR=0;ALG=PROD;AF=0.000171;NSAMP=5;MSQ=50.28;AC=5;AN=29246;NFAM=5
chr12	14586777	470174_2	N	N[chr12:14586295[	66466.3	LOW	SVTYPE=BND;POS=14586295;STRANDS=-+:29;IMPRECISE;CIPOS=-95,594;CIEND=-628,70;CIPOS95=-95,127;CIEND95=-342,70;MATEID=470174_1;EVENT=470174;SECONDARY;SU=29;PE=29;SR=0;ALG=SUM;AF=0.06363;NSAMP=1849;MSQ=25.73;RECLASSIFIED;AC=1861;AN=29246;NFAM=1791
chr12	14590344	176428	N	<DEL>	305.71	PASS	SVTYPE=DEL;POS=14590344;SVLEN=-46620;END=14636964;STRANDS=+-:14;IMPRECISE;CIPOS=-10,131;CIEND=-254,9;CIPOS95=-1,45;CIEND95=-44,3;SU=14;PE=14;SR=0;ALG=PROD;AF=3.419e-05;NSAMP=1;MSQ=305.71;AC=1;AN=29246;NFAM=1
chr12	14599153	176429	N	<DEL>	350.67	PASS	SVTYPE=DEL;POS=14599153;SVLEN=-131;END=14599284;STRANDS=+-:13;CIPOS=-10,9;CIEND=-10,9;CIPOS95=0,0;CIEND95=0,0;SU=13;PE=0;SR=13;ALG=PROD;AF=3.419e-05;NSAMP=1;MSQ=350.67;AC=1;AN=29246;NFAM=1
chr12	14600300	27848_1	N	[chr16:12897865[N	60.25	LOW	SVTYPE=BND;POS=14600300;STRANDS=--:4;IMPRECISE;CIPOS=-10,8;CIEND=-10,7;CIPOS95=-1,0;CIEND95=-2,0;MATEID=27848_2;EVENT=27848;SU=4;PE=0;SR=4;ALG=PROD;AF=6.839e-05;NSAMP=1;MSQ=60.25;AC=2;AN=29246;NFAM=1
chr12	14600309	556134_1	N	N]chr12:14601310]	12.61	LOW	SVTYPE=BND;POS=14600309;STRANDS=++:4;IMPRECISE;CIPOS=-10,222;CIEND=-10,253;CIPOS95=-3,64;CIEND95=-3,63;MATEID=556134_2;EVENT=556134;SU=4;PE=4;SR=0;ALG=PROD;AF=3.419e-05;NSAMP=1;MSQ=12.11;AC=1;AN=29246;NFAM=1
chr12	14601310	556134_2	N	N]chr12:14600309]	12.61	LOW	SVTYPE=BND;POS=14601310;STRANDS=++:4;IMPRECISE;CIPOS=-10,253;CIEND=-10,222;CIPOS95=-3,63;CIEND95=-3,64;MATEID=556134_1;EVENT=556134;SECONDARY;SU=4;PE=4;SR=0;ALG=PROD;AF=3.419e-05;NSAMP=1;MSQ=12.11;AC=1;AN=29246;NFAM=1
chr12	14604452	470175_1	N	]chr12:106972871]N	67.83	LOW	SVTYPE=BND;POS=14604452;STRANDS=-+:5;CIPOS=-9,6;CIEND=-8,8;CIPOS95=0,0;CIEND95=0,0;MATEID=470175_2;EVENT=470175;SU=5;PE=1;SR=4;ALG=PROD;AF=6.839e-05;NSAMP=1;MSQ=44.38;RECLASSIFIED;AC=2;AN=29246;NFAM=1
chr12	14642272	556135	N	<INV>	928.33	LOW	SVTYPE=INV;POS=14642272;SVLEN=162;END=14642434;STRANDS=++:43,--:2;CIPOS=-25,23;CIEND=-20,22;CIPOS95=0,0;CIEND95=0,0;SU=45;PE=22;SR=23;ALG=PROD;AF=0.0001026;NSAMP=3;MSQ=163.41;AC=3;AN=29246;NFAM=3
chr12	14684572	43337_2	N	N]chr2:121301451]	615.85	LOW	SVTYPE=BND;POS=14684572;STRANDS=++:4;IMPRECISE;CIPOS=-10,600;CIEND=-9,729;CIPOS95=-2,128;CIEND95=0,168;MATEID=43337_1;EVENT=43337;SECONDARY;SU=4;PE=4;SR=0;ALG=PROD;AF=0.0006839;NSAMP=19;MSQ=18.05;AC=20;AN=29246;NFAM=19
chr12	14684586	84468_2	N	N[chr5:151849349[	139181	LOW	SVTYPE=BND;POS=14684586;STRANDS=-+:134;IMPRECISE;CIPOS=-166,530;CIEND=-778,50;CIPOS95=-92,92;CIEND95=-167,50;MATEID=84468_1;EVENT=84468;SECONDARY;SU=134;PE=134;SR=0;ALG=SUM;AF=0.1151;NSAMP=3366;MSQ=23.84;AC=3366;AN=29246;NFAM=3250
chr12	14684587	61449_2	N	N[chr3:160954939[	517380	LOW	SVTYPE=BND;POS=14684587;STRANDS=-+:7807;CIPOS=0,0;CIEND=0,0;CIPOS95=0,0;CIEND95=0,0;MATEID=61449_1;EVENT=61449;SECONDARY;SU=7807;PE=0;SR=7807;ALG=PROD;AF=0.2607;NSAMP=6646;MSQ=45.81;AC=7625;AN=29246;NFAM=6253
chr12	14687373	176431	N	<DEL>	599.47	PASS	SVTYPE=DEL;POS=14687373;SVLEN=-9263;END=14696636;STRANDS=+-:25;CIPOS=-10,9;CIEND=-3,0;CIPOS95=0,0;CIEND95=0,0;SU=25;PE=14;SR=11;ALG=PROD;AF=3.419e-05;NSAMP=1;MSQ=599.47;AC=1;AN=29246;NFAM=1
chr12	14699954	176433	N	<DEL>	1063.59	PASS	SVTYPE=DEL;POS=14699954;SVLEN=-6821;END=14706775;STRANDS=+-:18;IMPRECISE;CIPOS=-30,489;CIEND=-539,29;CIPOS95=-30,98;CIEND95=-132,29;SU=18;PE=18;SR=0;ALG=PROD;AF=6.839e-05;NSAMP=2;MSQ=359.53;AC=2;AN=29246;NFAM=1
chr12	14699955	176432	N	<DEL>	1732.27	PASS	SVTYPE=DEL;POS=14699955;SVLEN=-2969;END=14702924;STRANDS=+-:79;CIPOS=-30,27;CIEND=-15,26;CIPOS95=0,0;CIEND95=0,0;SU=79;PE=35;SR=44;ALG=PROD;AF=6.839e-05;NSAMP=2;MSQ=614.37;AC=2;AN=29246;NFAM=1
chr12	14700657	176434_1	N	N[chr12:14701384[	31350.2	PASS	SVTYPE=BND;POS=14700657;STRANDS=+-:1295;CIPOS=-1,1;CIEND=-1,0;CIPOS95=0,0;CIEND95=0,0;MATEID=176434_2;EVENT=176434;SU=1295;PE=756;SR=539;ALG=PROD;AF=0.002052;NSAMP=60;MSQ=406.6;RECLASSIFIED;AC=60;AN=29246;NFAM=59
chr12	14701384	176434_2	N	]chr12:14700657]N	31350.2	PASS	SVTYPE=BND;POS=14700657;STRANDS=+-:1295;CIPOS=-1,0;CIEND=-1,1;CIPOS95=0,0;CIEND95=0,0;MATEID=176434_1;EVENT=176434;SECONDARY;SU=1295;PE=756;SR=539;ALG=PROD;AF=0.002052;NSAMP=60;MSQ=406.6;RECLASSIFIED;AC=60;AN=29246;NFAM=59
chr12	14702668	18822_2	N	[chr10:57174099[N	14.98	LOW	SVTYPE=BND;POS=14702668;STRANDS=--:4;IMPRECISE;CIPOS=-10,8;CIEND=-9,8;CIPOS95=-1,0;CIEND95=0,0;MATEID=18822_1;EVENT=18822;SECONDARY;SU=4;PE=0;SR=4;ALG=PROD;AF=3.419e-05;NSAMP=1;MSQ=14.98;AC=1;AN=29246;NFAM=1
chr12	14703070	176435	N	<DEL>	952.57	PASS	SVTYPE=DEL;POS=14703070;SVLEN=-3705;END=14706775;STRANDS=+-:13;IMPRECISE;CIPOS=-30,29;CIEND=-30,29;CIPOS95=-1,1;CIEND95=-1,1;SU=13;PE=11;SR=2;ALG=PROD;AF=6.839e-05;NSAMP=2;MSQ=274.02;AC=2;AN=29246;NFAM=1
chr12	14705510	84469_2	N	]chr5:122474229]N	387.82	LOW	SVTYPE=BND;POS=14705510;STRANDS=+-:12;IMPRECISE;CIPOS=-524,29;CIEND=-30,485;CIPOS95=-147,29;CIEND95=-30,114;MATEID=84469_1;EVENT=84469;SECONDARY;SU=12;PE=12;SR=0;ALG=PROD;AF=0.0004445;NSAMP=13;MSQ=19.26;AC=13;AN=29246;NFAM=13
chr12	14705517	26888_1	N	]chr13:42868144]N	19721.5	LOW	SVTYPE=BND;POS=14705517;STRANDS=-+:216;IMPRECISE;CIPOS=-721,52;CIEND=-171,520;CIPOS95=-151,52;CIEND95=-84,84;MATEID=26888_2;EVENT=26888;SU=216;PE=216;SR=0;ALG=SUM;AF=0.02352;NSAMP=688;MSQ=21.37;AC=688;AN=29246;NFAM=687
chr12	14705837	555747_2	N	[chr12:4023242[N	158.1	LOW	SVTYPE=BND;POS=14705837;STRANDS=--:10;IMPRECISE;CIPOS=-456,29;CIEND=-389,29;CIPOS95=-92,29;CIEND95=-66,29;MATEID=555747_1;EVENT=555747;SECONDARY;SU=10;PE=10;SR=0;ALG=PROD;AF=0.0001026;NSAMP=3;MSQ=52.39;AC=3;AN=29246;NFAM=3
chr12	14705854	175727_2	N	]chr12:10333493]N	85.06	LOW	SVTYPE=BND;POS=10333493;STRANDS=+-:10;IMPRECISE;CIPOS=-588,29;CIEND=-30,211;CIPOS95=-121,29;CIEND95=-30,57;MATEID=175727_1;EVENT=175727;SECONDARY;SU=10;PE=10;SR=0;ALG=PROD;AF=3.419e-05;NSAMP=1;MSQ=20.7;RECLASSIFIED;AC=1;AN=29246;NFAM=1
chr12	14706110	555748_2	N	N]chr12:4023064]	38.82	LOW	SVTYPE=BND;POS=14706110;STRANDS=++:5;IMPRECISE;CIPOS=-10,493;CIEND=-10,466;CIPOS95=-1,154;CIEND95=-1,146;MATEID=555748_1;EVENT=555748;SECONDARY;SU=5;PE=5;SR=0;ALG=PROD;AF=3.419e-05;NSAMP=1;MSQ=38.82;AC=1;AN=29246;NFAM=1
chr12	14706133	469748_2	N	N[chr12:10333600[	78.12	LOW	SVTYPE=BND;POS=10333600;STRANDS=-+:16;IMPRECISE;CIPOS=-30,431;CIEND=-356,29;CIPOS95=-30,89;CIEND95=-46,29;MATEID=469748_1;EVENT=469748;SECONDARY;SU=16;PE=16;SR=0;ALG=PROD;AF=6.839e-05;NSAMP=2;MSQ=15.85;RECLASSIFIED;AC=2;AN=29246;NFAM=2
chr12	14707942	556087_2	N	[chr12:12061087[N	149551	LOW	SVTYPE=BND;POS=14707942;STRANDS=--:5264;IMPRECISE;CIPOS=-248,9;CIEND=-205,10;CIPOS95=-5,5;CIEND95=-2,2;MATEID=556087_1;EVENT=556087;SECONDARY;SU=5264;PE=5264;SR=0;ALG=PROD;AF=0.0676;NSAMP=1977;MSQ=38.83;AC=1977;AN=29246;NFAM=1872
chr12	14707944	176112_2	N	]chr12:11612707]N	1209.32	LOW	SVTYPE=BND;POS=11612707;STRANDS=+-:54;IMPRECISE;CIPOS=-901,59;CIEND=-225,794;CIPOS95=-305,59;CIEND95=-168,168;MATEID=176112_1;EVENT=176112;SECONDARY;SU=54;PE=54;SR=0;ALG=SUM;AF=0.0007522;NSAMP=22;MSQ=23.36;RECLASSIFIED;AC=22;AN=29246;NFAM=21
chr12	14708155	102163_2	N	N]chr7:29787141]	174.76	LOW	SVTYPE=BND;POS=14708155;STRANDS=++:9;IMPRECISE;CIPOS=-30,583;CIEND=-30,592;CIPOS95=-30,170;CIEND95=-30,176;MATEID=102163_1;EVENT=102163;SECONDARY;SU=9;PE=9;SR=0;ALG=PROD;AF=6.839e-05;NSAMP=2;MSQ=24.02;AC=2;AN=29246;NFAM=2
chr12	14708156	556088_2	N	N]chr12:12060898]	17528.7	LOW	SVTYPE=BND;POS=14708156;STRANDS=++:433;IMPRECISE;CIPOS=-10,287;CIEND=-10,74;CIPOS95=-10,11;CIEND95=-2,2;MATEID=556088_1;EVENT=556088;SECONDARY;SU=433;PE=433;SR=0;ALG=PROD;AF=0.01402;NSAMP=410;MSQ=34.75;AC=410;AN=29246;NFAM=405
chr12	14708184	470103_2	N	N[chr12:11612911[	8645.07	LOW	SVTYPE=BND;POS=11612911;STRANDS=-+:567;IMPRECISE;CIPOS=-15,295;CIEND=-182,43;CIPOS95=-15,15;CIEND95=-2,2;MATEID=470103_1;EVENT=470103;SECONDARY;SU=567;PE=567;SR=0;ALG=PROD;AF=0.008035;NSAMP=235;MSQ=24.59;RECLASSIFIED;AC=235;AN=29246;NFAM=232
chr12	14708247	470177_1	N	]chr12:17025106]N	6.76	LOW	SVTYPE=BND;POS=14708247;STRANDS=-+:6;IMPRECISE;CIPOS=-526,9;CIEND=-10,394;CIPOS95=-147,1;CIEND95=-2,112;MATEID=470177_2;EVENT=470177;SU=6;PE=6;SR=0;ALG=PROD;AF=3.419e-05;NSAMP=1;MSQ=6.76;RECLASSIFIED;AC=1;AN=29246;NFAM=1
chr12	14708622	556136_1	N	N]chr12:14714612]	185.22	LOW	SVTYPE=BND;POS=14708622;STRANDS=++:4;IMPRECISE;CIPOS=-10,556;CIEND=-10,373;CIPOS95=-1,132;CIEND95=-3,98;MATEID=556136_2;EVENT=556136;SU=4;PE=4;SR=0;ALG=PROD;AF=6.839e-05;NSAMP=2;MSQ=92.61;AC=2;AN=29246;NFAM=2
chr12	14714130	470178_1	N	]chr12:14714613]N	415.52	LOW	SVTYPE=BND;POS=14714130;STRANDS=-+:33;CIPOS=-24,23;CIEND=-24,23;CIPOS95=0,0;CIEND95=0,0;MATEID=470178_2;EVENT=470178;SU=33;PE=8;SR=25;ALG=PROD;AF=6.839e-05;NSAMP=2;MSQ=205.8;RECLASSIFIED;AC=2;AN=29246;NFAM=2
chr12	14714231	556137_1	N	[chr12:14718755[N	485.17	LOW	SVTYPE=BND;POS=14714231;STRANDS=--:28;CIPOS=-23,22;CIEND=-23,22;CIPOS95=0,0;CIEND95=0,0;MATEID=556137_2;EVENT=556137;SU=28;PE=7;SR=21;ALG=PROD;AF=6.839e-05;NSAMP=2;MSQ=242.59;AC=2;AN=29246;NFAM=2
chr12	14714612	556136_2	N	N]chr12:14708622]	185.22	LOW	SVTYPE=BND;POS=14714612;STRANDS=++:4;IMPRECISE;CIPOS=-10,373;CIEND=-10,556;CIPOS95=-3,98;CIEND95=-1,132;MATEID=556136_1;EVENT=556136;SECONDARY;SU=4;PE=4;SR=0;ALG=PROD;AF=6.839e-05;NSAMP=2;MSQ=92.61;AC=2;AN=29246;NFAM=2
chr12	14714613	470178_2	N	N[chr12:14714130[	415.52	LOW	SVTYPE=BND;POS=14714130;STRANDS=-+:33;CIPOS=-24,23;CIEND=-24,23;CIPOS95=0,0;CIEND95=0,0;MATEID=470178_1;EVENT=470178;SECONDARY;SU=33;PE=8;SR=25;ALG=PROD;AF=6.839e-05;NSAMP=2;MSQ=205.8;RECLASSIFIED;AC=2;AN=29246;NFAM=2
chr12	14718755	556137_2	N	[chr12:14714231[N	485.17	LOW	SVTYPE=BND;POS=14718755;STRANDS=--:28;CIPOS=-23,22;CIEND=-23,22;CIPOS95=0,0;CIEND95=0,0;MATEID=556137_1;EVENT=556137;SECONDARY;SU=28;PE=7;SR=21;ALG=PROD;AF=6.839e-05;NSAMP=2;MSQ=242.59;AC=2;AN=29246;NFAM=2
chr12	14736804	28392_1	N	]chr17:67425251]N	660.75	LOW	SVTYPE=BND;POS=14736804;STRANDS=-+:14;CIPOS=-26,25;CIEND=-26,25;CIPOS95=0,0;CIEND95=0,0;MATEID=28392_2;EVENT=28392;SU=14;PE=0;SR=14;ALG=PROD;AF=0.0004787;NSAMP=14;MSQ=19.74;AC=14;AN=29246;NFAM=14
chr12	14740949	556128_2	N	[chr12:14123920[N	290.11	PASS	SVTYPE=BND;POS=14740949;STRANDS=--:25;CIPOS=-4,1;CIEND=-10,9;CIPOS95=0,0;CIEND95=0,0;MATEID=556128_1;EVENT=556128;SECONDARY;SU=25;PE=18;SR=7;ALG=PROD;AF=3.419e-05;NSAMP=1;MSQ=290.11;AC=1;AN=29246;NFAM=1
chr12	14748133	176439	N	<DEL>	1969.29	PASS	SVTYPE=DEL;POS=14748133;SVLEN=-3385;END=14751518;STRANDS=+-:85;CIPOS=-30,27;CIEND=-22,20;CIPOS95=0,0;CIEND95=0,0;SU=85;PE=46;SR=39;ALG=PROD;AF=0.0001026;NSAMP=3;MSQ=656.43;AC=3;AN=29246;NFAM=3
chr12	14754023	18823_2	N	]chr10:101855071]N	258109	LOW	SVTYPE=BND;POS=14754023;STRANDS=+-:8;IMPRECISE;CIPOS=-478,28;CIEND=-30,414;CIPOS95=-106,28;CIEND95=-30,68;MATEID=18823_1;EVENT=18823;SECONDARY;SU=8;PE=8;SR=0;ALG=PROD;AF=0.1564;NSAMP=4574;MSQ=35.18;AC=4574;AN=29246;NFAM=4385
chr12	14761493	176440_1	N	N[chr12:14764103[	982.83	PASS	SVTYPE=BND;POS=14761493;STRANDS=+-:41;CIPOS=-25,25;CIEND=-27,22;CIPOS95=0,0;CIEND95=0,0;MATEID=176440_2;EVENT=176440;SU=41;PE=33;SR=8;ALG=PROD;AF=6.839e-05;NSAMP=2;MSQ=491.42;RECLASSIFIED;AC=2;AN=29246;NFAM=2
chr12	14761494	470179_1	N	]chr12:14764477]N	482.21	LOW	SVTYPE=BND;POS=14761494;STRANDS=-+:37;CIPOS=-28,24;CIEND=-28,28;CIPOS95=0,0;CIEND95=0,0;MATEID=470179_2;EVENT=470179;SU=37;PE=29;SR=8;ALG=PROD;AF=6.839e-05;NSAMP=2;MSQ=241.11;RECLASSIFIED;AC=2;AN=29246;NFAM=2
chr12	14763118	176441_1	N	N[chr12:14766858[	10903.9	PASS	SVTYPE=BND;POS=14763118;STRANDS=+-:452;CIPOS=-2,1;CIEND=-2,1;CIPOS95=0,0;CIEND95=0,0;MATEID=176441_2;EVENT=176441;SU=452;PE=281;SR=171;ALG=PROD;AF=0.0003761;NSAMP=11;MSQ=685.82;RECLASSIFIED;AC=11;AN=29246;NFAM=9
chr12	14764103	176440_2	N	]chr12:14761493]N	982.83	PASS	SVTYPE=BND;POS=14761493;STRANDS=+-:41;CIPOS=-27,22;CIEND=-25,25;CIPOS95=0,0;CIEND95=0,0;MATEID=176440_1;EVENT=176440;SECONDARY;SU=41;PE=33;SR=8;ALG=PROD;AF=6.839e-05;NSAMP=2;MSQ=491.42;RECLASSIFIED;AC=2;AN=29246;NFAM=2
chr12	14764477	470179_2	N	N[chr12:14761494[	482.21	LOW	SVTYPE=BND;POS=14761494;STRANDS=-+:37;CIPOS=-28,28;CIEND=-28,24;CIPOS95=0,0;CIEND95=0,0;MATEID=470179_1;EVENT=470179;SECONDARY;SU=37;PE=29;SR=8;ALG=PROD;AF=6.839e-05;NSAMP=2;MSQ=241.11;RECLASSIFIED;AC=2;AN=29246;NFAM=2
chr12	14766858	176441_2	N	]chr12:14763118]N	10903.9	PASS	SVTYPE=BND;POS=14763118;STRANDS=+-:452;CIPOS=-2,1;CIEND=-2,1;CIPOS95=0,0;CIEND95=0,0;MATEID=176441_1;EVENT=176441;SECONDARY;SU=452;PE=281;SR=171;ALG=PROD;AF=0.0003761;NSAMP=11;MSQ=685.82;RECLASSIFIED;AC=11;AN=29246;NFAM=9
chr12	14766933	176442	N	<DEL>	137.83	PASS	SVTYPE=DEL;POS=14766933;SVLEN=-77;END=14767010;STRANDS=+-:6;CIPOS=-6,5;CIEND=-6,5;CIPOS95=0,0;CIEND95=0,0;SU=6;PE=0;SR=6;ALG=PROD;AF=3.419e-05;NSAMP=1;MSQ=137.83;AC=1;AN=29246;NFAM=1
chr12	14769240	176443_1	N	N[chr12:14769402[	18.87	LOW	SVTYPE=BND;POS=14769240;STRANDS=+-:4;CIPOS=-9,8;CIEND=-9,8;CIPOS95=0,0;CIEND95=0,0;MATEID=176443_2;EVENT=176443;SU=4;PE=0;SR=4;ALG=PROD;AF=6.839e-05;NSAMP=2;MSQ=9.42;RECLASSIFIED;AC=2;AN=29246;NFAM=2
chr12	14769402	176443_2	N	]chr12:14769240]N	18.87	LOW	SVTYPE=BND;POS=14769240;STRANDS=+-:4;CIPOS=-9,8;CIEND=-9,8;CIPOS95=0,0;CIEND95=0,0;MATEID=176443_1;EVENT=176443;SECONDARY;SU=4;PE=0;SR=4;ALG=PROD;AF=6.839e-05;NSAMP=2;MSQ=9.42;RECLASSIFIED;AC=2;AN=29246;NFAM=2
chr12	14774327	556133_2	N	N]chr12:14354466]	158.23	LOW	SVTYPE=BND;POS=14774327;STRANDS=++:13;IMPRECISE;CIPOS=-10,9;CIEND=-10,9;CIPOS95=-1,2;CIEND95=-2,3;MATEID=556133_1;EVENT=556133;SECONDARY;SU=13;PE=12;SR=1;ALG=PROD;AF=3.419e-05;NSAMP=1;MSQ=158.23;AC=1;AN=29246;NFAM=1
chr12	14792455	176445	N	<DEL>	1.91982e+06	PASS	SVTYPE=DEL;POS=14792455;SVLEN=-119;END=14792574;STRANDS=+-:62808;CIPOS=0,0;CIEND=0,0;CIPOS95=0,0;CIEND95=0,0;SU=62808;PE=469;SR=62339;AF=0.1487;NSAMP=3971;MSQ=286.1;MEDGQR=3.5;Q10GQR=3.32;AC=4348;AN=29246;NFAM=3696
chr12	14814456	176446	N	<DEL>	497.52	PASS	SVTYPE=DEL;POS=14814456;SVLEN=-2446;END=14816902;STRANDS=+-:19;CIPOS=-3,3;CIEND=-10,9;CIPOS95=0,0;CIEND95=0,0;SU=19;PE=10;SR=9;ALG=PROD;AF=3.419e-05;NSAMP=1;MSQ=497.52;AC=1;AN=29246;NFAM=1
chr12	14817649	29963_1	N	[chrX:54890717[N	163504	LOW	SVTYPE=BND;POS=14817649;STRANDS=--:1767;IMPRECISE;CIPOS=-218,10;CIEND=-108,9;CIPOS95=-9,9;CIEND95=0,0;MATEID=29963_2;EVENT=29963;SU=1767;PE=1767;SR=0;ALG=PROD;AF=0.09523;NSAMP=2785;MSQ=34.22;AC=2785;AN=29246;NFAM=2703
chr12	14830150	176448_1	N	N[chr12:14830544[	1113.32	LOW	SVTYPE=BND;POS=14830150;STRANDS=+-:24;IMPRECISE;CIPOS=-29,8;CIEND=-10,31;CIPOS95=-1,1;CIEND95=-1,1;MATEID=176448_2;EVENT=176448;SU=24;PE=0;SR=24;ALG=PROD;AF=0.001368;NSAMP=40;MSQ=15.12;RECLASSIFIED;AC=40;AN=29246;NFAM=40
chr12	14830268	556138_1	N	N]chr12:14830443]	49.89	LOW	SVTYPE=BND;POS=14830268;STRANDS=++:6;CIPOS=-6,5;CIEND=-6,5;CIPOS95=0,0;CIEND95=0,0;MATEID=556138_2;EVENT=556138;SU=6;PE=0;SR=6;ALG=PROD;AF=6.839e-05;NSAMP=2;MSQ=24.73;AC=2;AN=29246;NFAM=2
chr12	14830388	176449_1	N	N[chr12:14830690[	459.38	LOW	SVTYPE=BND;POS=14830388;STRANDS=+-:11;CIPOS=-3,2;CIEND=-3,2;CIPOS95=0,0;CIEND95=0,0;MATEID=176449_2;EVENT=176449;SU=11;PE=0;SR=11;ALG=PROD;AF=0.000171;NSAMP=5;MSQ=89.76;RECLASSIFIED;AC=5;AN=29246;NFAM=5
chr12	14830443	556138_2	N	N]chr12:14830268]	49.89	LOW	SVTYPE=BND;POS=14830443;STRANDS=++:6;CIPOS=-6,5;CIEND=-6,5;CIPOS95=0,0;CIEND95=0,0;MATEID=556138_1;EVENT=556138;SECONDARY;SU=6;PE=0;SR=6;ALG=PROD;AF=6.839e-05;NSAMP=2;MSQ=24.73;AC=2;AN=29246;NFAM=2
chr12	14830544	176448_2	N	]chr12:14830150]N	1113.32	LOW	SVTYPE=BND;POS=14830150;STRANDS=+-:24;IMPRECISE;CIPOS=-10,31;CIEND=-29,8;CIPOS95=-1,1;CIEND95=-1,1;MATEID=176448_1;EVENT=176448;SECONDARY;SU=24;PE=0;SR=24;ALG=PROD;AF=0.001368;NSAMP=40;MSQ=15.12;RECLASSIFIED;AC=40;AN=29246;NFAM=40
chr12	14830690	176449_2	N	]chr12:14830388]N	459.38	LOW	SVTYPE=BND;POS=14830388;STRANDS=+-:11;CIPOS=-3,2;CIEND=-3,2;CIPOS95=0,0;CIEND95=0,0;MATEID=176449_1;EVENT=176449;SECONDARY;SU=11;PE=0;SR=11;ALG=PROD;AF=0.000171;NSAMP=5;MSQ=89.76;RECLASSIFIED;AC=5;AN=29246;NFAM=5
chr12	14836412	470181	N	<DUP>	258.81	PASS	SVTYPE=DUP;POS=14836412;SVLEN=298;END=14836710;STRANDS=-+:17;CIPOS=-10,8;CIEND=-10,9;CIPOS95=0,0;CIEND95=0,0;SU=17;PE=7;SR=10;ALG=PROD;AF=3.419e-05;NSAMP=1;MSQ=257.09;AC=1;AN=29246;NFAM=1
chr12	14843251	470182	N	<DUP>	192.46	PASS	SVTYPE=DUP;POS=14843251;SVLEN=526;END=14843777;STRANDS=-+:22;CIPOS=-10,9;CIEND=-4,3;CIPOS95=0,0;CIEND95=0,0;SU=22;PE=14;SR=8;ALG=PROD;AF=3.419e-05;NSAMP=1;MSQ=185.35;AC=1;AN=29246;NFAM=1
chr12	14856732	176450	N	<DEL>	1366.88	PASS	SVTYPE=DEL;POS=14856732;SVLEN=-14527;END=14871259;STRANDS=+-:59;CIPOS=-23,22;CIEND=-28,29;CIPOS95=0,0;CIEND95=0,0;SU=59;PE=32;SR=27;ALG=PROD;AF=6.839e-05;NSAMP=2;MSQ=683.44;AC=2;AN=29246;NFAM=1
chr12	14866641	1848_2	N	]chr1:160390236]N	150.55	LOW	SVTYPE=BND;POS=14866641;STRANDS=+-:13;IMPRECISE;CIPOS=-492,29;CIEND=-30,314;CIPOS95=-114,29;CIEND95=-30,42;MATEID=1848_1;EVENT=1848;SECONDARY;SU=13;PE=13;SR=0;ALG=PROD;AF=0.0002393;NSAMP=7;MSQ=19;AC=7;AN=29246;NFAM=7
chr12	14866798	1849_2	N	N[chr1:160390241[	216.29	LOW	SVTYPE=BND;POS=14866798;STRANDS=-+:8;IMPRECISE;CIPOS=-30,529;CIEND=-175,29;CIPOS95=-30,150;CIEND95=-41,29;MATEID=1849_1;EVENT=1849;SECONDARY;SU=8;PE=8;SR=0;ALG=PROD;AF=0.0005471;NSAMP=16;MSQ=10.85;AC=16;AN=29246;NFAM=16
chr12	14875384	43339_2	N	N[chr2:211721621[	7398.73	LOW	SVTYPE=BND;POS=14875384;STRANDS=-+:4;IMPRECISE;CIPOS=-10,7;CIEND=-9,8;CIPOS95=-1,0;CIEND95=0,0;MATEID=43339_1;EVENT=43339;SECONDARY;SU=4;PE=0;SR=4;ALG=PROD;AF=0.009129;NSAMP=267;MSQ=19.69;AC=267;AN=29246;NFAM=266
chr12	14891556	556139	N	<INV>	17.85	LOW	SVTYPE=INV;POS=14891556;SVLEN=341;END=14891897;STRANDS=++:3,--:1;IMPRECISE;CIPOS=-91,49;CIEND=0,24;CIPOS95=-74,49;CIEND95=0,15;SU=4;PE=4;SR=0;ALG=PROD;AF=3.419e-05;NSAMP=1;MSQ=17.85;AC=1;AN=29246;NFAM=1
chr12	14915728	176452	N	<DEL>	2353.43	PASS	SVTYPE=DEL;POS=14915728;SVLEN=-598;END=14916326;STRANDS=+-:84;CIPOS=-22,21;CIEND=-23,21;CIPOS95=0,0;CIEND95=0,0;SU=84;PE=52;SR=32;ALG=PROD;AF=0.0001026;NSAMP=3;MSQ=784.3;AC=3;AN=29246;NFAM=2
chr12	14919680	176453_1	N	N[chr12:14920136[	487.71	LOW	SVTYPE=BND;POS=14919680;STRANDS=+-:8;CIPOS=-10,9;CIEND=-7,6;CIPOS95=0,0;CIEND95=0,0;MATEID=176453_2;EVENT=176453;SU=8;PE=3;SR=5;ALG=PROD;AF=0.0002393;NSAMP=7;MSQ=16.43;RECLASSIFIED;AC=7;AN=29246;NFAM=7
chr12	14920136	176453_2	N	]chr12:14919680]N	487.71	LOW	SVTYPE=BND;POS=14919680;STRANDS=+-:8;CIPOS=-7,6;CIEND=-10,9;CIPOS95=0,0;CIEND95=0,0;MATEID=176453_1;EVENT=176453;SECONDARY;SU=8;PE=3;SR=5;ALG=PROD;AF=0.0002393;NSAMP=7;MSQ=16.43;RECLASSIFIED;AC=7;AN=29246;NFAM=7
chr12	14927750	74001_2	N	N[chr4:685317[	6.83	LOW	SVTYPE=BND;POS=14927750;STRANDS=-+:4;CIPOS=-9,8;CIEND=-9,8;CIPOS95=0,0;CIEND95=0,0;MATEID=74001_1;EVENT=74001;SECONDARY;SU=4;PE=0;SR=4;ALG=PROD;AF=3.419e-05;NSAMP=1;MSQ=6.83;AC=1;AN=29246;NFAM=1
chr12	14968306	176455_1	N	N[chr12:14968625[	2746.16	LOW	SVTYPE=BND;POS=14968306;STRANDS=+-:46;CIPOS=-22,21;CIEND=-22,21;CIPOS95=0,0;CIEND95=0,0;MATEID=176455_2;EVENT=176455;SU=46;PE=1;SR=45;ALG=PROD;AF=0.0004787;NSAMP=14;MSQ=15.75;RECLASSIFIED;AC=14;AN=29246;NFAM=14
chr12	14968625	176455_2	N	]chr12:14968306]N	2746.16	LOW	SVTYPE=BND;POS=14968306;STRANDS=+-:46;CIPOS=-22,21;CIEND=-22,21;CIPOS95=0,0;CIEND95=0,0;MATEID=176455_1;EVENT=176455;SECONDARY;SU=46;PE=1;SR=45;ALG=PROD;AF=0.0004787;NSAMP=14;MSQ=15.75;RECLASSIFIED;AC=14;AN=29246;NFAM=14
chr12	15015061	43340_2	N	N]chr2:192594019]	163.96	LOW	SVTYPE=BND;POS=15015061;STRANDS=++:4;CIPOS=-9,8;CIEND=-9,8;CIPOS95=0,0;CIEND95=0,0;MATEID=43340_1;EVENT=43340;SECONDARY;SU=4;PE=0;SR=4;ALG=PROD;AF=0.0001368;NSAMP=4;MSQ=40.99;AC=4;AN=29246;NFAM=4
chr12	15018569	176456_1	N	N[chr12:15018642[	123.16	LOW	SVTYPE=BND;POS=15018569;STRANDS=+-:5;IMPRECISE;CIPOS=-8,6;CIEND=-8,9;CIPOS95=-1,0;CIEND95=0,1;MATEID=176456_2;EVENT=176456;SU=5;PE=0;SR=5;ALG=PROD;AF=3.419e-05;NSAMP=1;MSQ=122.86;RECLASSIFIED;AC=1;AN=29246;NFAM=1
chr12	15018642	176456_2	N	]chr12:15018569]N	123.16	LOW	SVTYPE=BND;POS=15018569;STRANDS=+-:5;IMPRECISE;CIPOS=-8,9;CIEND=-8,6;CIPOS95=0,1;CIEND95=-1,0;MATEID=176456_1;EVENT=176456;SECONDARY;SU=5;PE=0;SR=5;ALG=PROD;AF=3.419e-05;NSAMP=1;MSQ=122.86;RECLASSIFIED;AC=1;AN=29246;NFAM=1
chr12	15032026	176457	N	<DEL>	227.56	PASS	SVTYPE=DEL;POS=15032026;SVLEN=-6760;END=15038786;STRANDS=+-:15;CIPOS=-10,9;CIEND=-10,9;CIPOS95=0,0;CIEND95=0,0;SU=15;PE=8;SR=7;ALG=PROD;AF=3.419e-05;NSAMP=1;MSQ=227.56;AC=1;AN=29246;NFAM=1
chr12	15033451	176458	N	<DEL>	2649.53	PASS	SVTYPE=DEL;POS=15033451;SVLEN=-1131;END=15034582;STRANDS=+-:114;CIPOS=-24,23;CIEND=-24,8;CIPOS95=0,0;CIEND95=0,0;SU=114;PE=84;SR=30;ALG=PROD;AF=3.419e-05;NSAMP=1;MSQ=233.76;AC=1;AN=29246;NFAM=1
chr12	15039291	176460_1	N	N[chr12:15039461[	30068.6	LOW	SVTYPE=BND;POS=15039291;STRANDS=+-:1184;CIPOS=0,0;CIEND=0,0;CIPOS95=0,0;CIEND95=0,0;MATEID=176460_2;EVENT=176460;SU=1184;PE=29;SR=1155;ALG=PROD;AF=0.004411;NSAMP=129;MSQ=198.88;RECLASSIFIED;AC=129;AN=29246;NFAM=128
chr12	15039461	176460_2	N	]chr12:15039291]N	30068.6	LOW	SVTYPE=BND;POS=15039291;STRANDS=+-:1184;CIPOS=0,0;CIEND=0,0;CIPOS95=0,0;CIEND95=0,0;MATEID=176460_1;EVENT=176460;SECONDARY;SU=1184;PE=29;SR=1155;ALG=PROD;AF=0.004411;NSAMP=129;MSQ=198.88;RECLASSIFIED;AC=129;AN=29246;NFAM=128
chr12	15046304	109703_2	N	[chr8:40936589[N	66448.6	LOW	SVTYPE=BND;POS=15046304;STRANDS=--:4181;CIPOS=0,0;CIEND=0,0;CIPOS95=0,0;CIEND95=0,0;MATEID=109703_1;EVENT=109703;SECONDARY;SU=4181;PE=1655;SR=2526;ALG=PROD;AF=0.0278;NSAMP=813;MSQ=57.98;AC=813;AN=29246;NFAM=792
chr12	15046304	28414_1	N	[chr17:74301877[N	13682.3	LOW	SVTYPE=BND;POS=15046304;STRANDS=--:126;IMPRECISE;CIPOS=-297,9;CIEND=-453,32;CIPOS95=-9,9;CIEND95=-37,32;MATEID=28414_2;EVENT=28414;SU=126;PE=126;SR=0;ALG=PROD;AF=0.01098;NSAMP=321;MSQ=31.47;AC=321;AN=29246;NFAM=317
chr12	15046304	29078_1	N	[chr19:57137878[N	13267.7	LOW	SVTYPE=BND;POS=15046304;STRANDS=--:76;CIPOS=-10,9;CIEND=-10,5;CIPOS95=0,0;CIEND95=0,0;MATEID=29078_2;EVENT=29078;SU=76;PE=44;SR=32;ALG=PROD;AF=0.0133;NSAMP=389;MSQ=26.23;AC=389;AN=29246;NFAM=385
chr12	15046304	61451_2	N	]chr3:961432]N	7662.82	LOW	SVTYPE=BND;POS=15046304;STRANDS=+-:12;IMPRECISE;CIPOS=-625,58;CIEND=-50,270;CIPOS95=-160,58;CIEND95=-50,140;MATEID=61451_1;EVENT=61451;SECONDARY;SU=12;PE=11;SR=1;ALG=SUM;AF=0.008377;NSAMP=245;MSQ=19.06;AC=245;AN=29246;NFAM=244
chr12	15046322	29077_1	N	N]chr19:57138053]	95775.1	LOW	SVTYPE=BND;POS=15046322;STRANDS=++:108;IMPRECISE;CIPOS=-149,802;CIEND=-87,741;CIPOS95=-114,114;CIEND95=-87,177;MATEID=29077_2;EVENT=29077;SU=108;PE=106;SR=2;ALG=SUM;AF=0.06589;NSAMP=1927;MSQ=36.36;RETAINED;AC=1927;AN=29246;NFAM=1878
chr12	15046327	28187_1	N	N]chr17:74302085]	6545.98	LOW	SVTYPE=BND;POS=15046327;STRANDS=++:18;IMPRECISE;CIPOS=-29,29;CIEND=-1,29;CIPOS95=-1,1;CIEND95=-1,1;MATEID=28187_2;EVENT=28187;SU=18;PE=15;SR=3;ALG=PROD;AF=0.00718;NSAMP=210;MSQ=20.91;AC=210;AN=29246;NFAM=207
chr12	15046327	61453_2	N	N[chr3:960790[	574774	LOW	SVTYPE=BND;POS=15046327;STRANDS=-+:49;IMPRECISE;CIPOS=-31,49;CIEND=-50,49;CIPOS95=-2,2;CIEND95=-5,5;MATEID=61453_1;EVENT=61453;SECONDARY;SU=49;PE=48;SR=1;ALG=PROD;AF=0.1906;NSAMP=5542;MSQ=69.73;RETAINED;AC=5573;AN=29246;NFAM=5304
chr12	15046327	74002_2	N	N]chr4:62856138]	236831	LOW	SVTYPE=BND;POS=15046327;STRANDS=++:4;CIPOS=-9,8;CIEND=-9,8;CIPOS95=0,0;CIEND95=0,0;MATEID=74002_1;EVENT=74002;SECONDARY;SU=4;PE=0;SR=4;ALG=PROD;AF=0.1207;NSAMP=3531;MSQ=46.1;AC=3531;AN=29246;NFAM=3402
chr12	15046327	93499_2	N	N[chr6:111950117[	460817	LOW	SVTYPE=BND;POS=15046327;STRANDS=-+:5;CIPOS=-10,9;CIEND=-10,9;CIPOS95=0,0;CIEND95=0,0;MATEID=93499_1;EVENT=93499;SECONDARY;SU=5;PE=0;SR=5;ALG=PROD;AF=0.186;NSAMP=5419;MSQ=56.9;AC=5441;AN=29246;NFAM=5147
chr12	15047277	176461	N	<DEL>	530.52	PASS	SVTYPE=DEL;POS=15047277;SVLEN=-6879;END=15054156;STRANDS=+-:9;CIPOS=-4,3;CIEND=-4,3;CIPOS95=0,0;CIEND95=0,0;SU=9;PE=0;SR=9;ALG=PROD;AF=3.419e-05;NSAMP=1;MSQ=530.39;AC=1;AN=29246;NFAM=1
chr12	15069123	29313_1	N	]chr20:59409698]N	130.58	LOW	SVTYPE=BND;POS=15069123;STRANDS=-+:30;CIPOS=-9,8;CIEND=-9,8;CIPOS95=0,0;CIEND95=0,0;MATEID=29313_2;EVENT=29313;SU=30;PE=0;SR=30;ALG=PROD;AF=0.0001368;NSAMP=4;MSQ=14.7;AC=4;AN=29246;NFAM=4
chr12	15080271	176462	N	<DEL>	608.36	PASS	SVTYPE=DEL;POS=15080271;SVLEN=-1770;END=15082041;STRANDS=+-:26;CIPOS=-2,1;CIEND=-10,9;CIPOS95=0,0;CIEND95=0,0;SU=26;PE=13;SR=13;ALG=PROD;AF=3.419e-05;NSAMP=1;MSQ=608.36;AC=1;AN=29246;NFAM=1
chr12	15081966	176463_1	N	N[chr12:15087719[	4374.13	PASS	SVTYPE=BND;POS=15081966;STRANDS=+-:210;CIPOS=-2,1;CIEND=-3,1;CIPOS95=0,0;CIEND95=0,0;MATEID=176463_2;EVENT=176463;SU=210;PE=103;SR=107;ALG=PROD;AF=0.0001368;NSAMP=4;MSQ=539.35;RECLASSIFIED;AC=4;AN=29246;NFAM=4
chr12	15082530	470184_1	N	]chr12:15088085]N	2250.74	PASS	SVTYPE=BND;POS=15082530;STRANDS=-+:204;CIPOS=-4,1;CIEND=-4,4;CIPOS95=0,0;CIEND95=0,0;MATEID=470184_2;EVENT=470184;SU=204;PE=117;SR=87;ALG=PROD;AF=0.0001368;NSAMP=4;MSQ=216.06;RECLASSIFIED;AC=4;AN=29246;NFAM=4
chr12	15087719	176463_2	N	]chr12:15081966]N	4374.13	PASS	SVTYPE=BND;POS=15081966;STRANDS=+-:210;CIPOS=-3,1;CIEND=-2,1;CIPOS95=0,0;CIEND95=0,0;MATEID=176463_1;EVENT=176463;SECONDARY;SU=210;PE=103;SR=107;ALG=PROD;AF=0.0001368;NSAMP=4;MSQ=539.35;RECLASSIFIED;AC=4;AN=29246;NFAM=4
chr12	15088085	470184_2	N	N[chr12:15082530[	2250.74	PASS	SVTYPE=BND;POS=15082530;STRANDS=-+:204;CIPOS=-4,4;CIEND=-4,1;CIPOS95=0,0;CIEND95=0,0;MATEID=470184_1;EVENT=470184;SECONDARY;SU=204;PE=117;SR=87;ALG=PROD;AF=0.0001368;NSAMP=4;MSQ=216.06;RECLASSIFIED;AC=4;AN=29246;NFAM=4
chr12	15091018	176465_1	N	N[chr12:15091591[	155601	PASS	SVTYPE=BND;POS=15091018;STRANDS=+-:5900;CIPOS=0,0;CIEND=0,0;CIPOS95=0,0;CIEND95=0,0;MATEID=176465_2;EVENT=176465;SU=5900;PE=2999;SR=2901;ALG=PROD;AF=0.00718;NSAMP=207;MSQ=558.16;RECLASSIFIED;AC=210;AN=29246;NFAM=201
chr12	15091591	176465_2	N	]chr12:15091018]N	155601	PASS	SVTYPE=BND;POS=15091018;STRANDS=+-:5900;CIPOS=0,0;CIEND=0,0;CIPOS95=0,0;CIEND95=0,0;MATEID=176465_1;EVENT=176465;SECONDARY;SU=5900;PE=2999;SR=2901;ALG=PROD;AF=0.00718;NSAMP=207;MSQ=558.16;RECLASSIFIED;AC=210;AN=29246;NFAM=201
chr12	15098868	115152_2	N	N]chr9:77399204]	55185	PASS	SVTYPE=BND;POS=15098868;STRANDS=++:20;IMPRECISE;CIPOS=-23,387;CIEND=-8,519;CIPOS95=-23,44;CIEND95=-8,117;MATEID=115152_1;EVENT=115152;SECONDARY;SU=20;PE=20;SR=0;ALG=PROD;AF=0.007351;NSAMP=215;MSQ=256.52;AC=215;AN=29246;NFAM=215
chr12	15113595	176466_1	N	N[chr12:15113987[	4360.56	LOW	SVTYPE=BND;POS=15113595;STRANDS=+-:72;CIPOS=-43,40;CIEND=-42,41;CIPOS95=0,0;CIEND95=0,0;MATEID=176466_2;EVENT=176466;SU=72;PE=12;SR=60;ALG=PROD;AF=0.001505;NSAMP=44;MSQ=94.37;RECLASSIFIED;AC=44;AN=29240;NFAM=43
chr12	15113987	176466_2	N	]chr12:15113595]N	4360.56	LOW	SVTYPE=BND;POS=15113595;STRANDS=+-:72;CIPOS=-42,41;CIEND=-43,40;CIPOS95=0,0;CIEND95=0,0;MATEID=176466_1;EVENT=176466;SECONDARY;SU=72;PE=12;SR=60;ALG=PROD;AF=0.001505;NSAMP=44;MSQ=94.37;RECLASSIFIED;AC=44;AN=29240;NFAM=43
chr12	15128830	176467_1	N	N[chr12:15128915[	278.7	LOW	SVTYPE=BND;POS=15128830;STRANDS=+-:12;CIPOS=-26,24;CIEND=-25,29;CIPOS95=0,0;CIEND95=0,0;MATEID=176467_2;EVENT=176467;SU=12;PE=0;SR=12;ALG=PROD;AF=6.839e-05;NSAMP=2;MSQ=139.33;RECLASSIFIED;AC=2;AN=29246;NFAM=2
chr12	15128915	176467_2	N	]chr12:15128830]N	278.7	LOW	SVTYPE=BND;POS=15128830;STRANDS=+-:12;CIPOS=-25,29;CIEND=-26,24;CIPOS95=0,0;CIEND95=0,0;MATEID=176467_1;EVENT=176467;SECONDARY;SU=12;PE=0;SR=12;ALG=PROD;AF=6.839e-05;NSAMP=2;MSQ=139.33;RECLASSIFIED;AC=2;AN=29246;NFAM=2
chr12	15136647	556144	N	<INV>	463.06	LOW	SVTYPE=INV;POS=15136647;SVLEN=111;END=15136758;STRANDS=++:3,--:1;IMPRECISE;CIPOS=-10,9;CIEND=-10,9;CIPOS95=-1,1;CIEND95=-1,1;SU=4;PE=2;SR=2;ALG=PROD;AF=0.0006839;NSAMP=16;MSQ=19.77;AC=20;AN=29242;NFAM=16
chr12	15151917	176469_1	N	N[chr12:15156873[	535.83	PASS	SVTYPE=BND;POS=15151917;STRANDS=+-:34;CIPOS=-30,29;CIEND=-23,21;CIPOS95=0,0;CIEND95=0,0;MATEID=176469_2;EVENT=176469;SU=34;PE=12;SR=22;ALG=PROD;AF=6.839e-05;NSAMP=2;MSQ=267.91;RECLASSIFIED;AC=2;AN=29246;NFAM=1
chr12	15151928	470185_1	N	]chr12:15157093]N	340.29	LOW	SVTYPE=BND;POS=15151928;STRANDS=-+:34;CIPOS=-26,22;CIEND=-24,24;CIPOS95=0,0;CIEND95=0,0;MATEID=470185_2;EVENT=470185;SU=34;PE=20;SR=14;ALG=PROD;AF=6.839e-05;NSAMP=2;MSQ=170.11;RECLASSIFIED;AC=2;AN=29246;NFAM=1
chr12	15156873	176469_2	N	]chr12:15151917]N	535.83	PASS	SVTYPE=BND;POS=15151917;STRANDS=+-:34;CIPOS=-23,21;CIEND=-30,29;CIPOS95=0,0;CIEND95=0,0;MATEID=176469_1;EVENT=176469;SECONDARY;SU=34;PE=12;SR=22;ALG=PROD;AF=6.839e-05;NSAMP=2;MSQ=267.91;RECLASSIFIED;AC=2;AN=29246;NFAM=1
chr12	15157093	470185_2	N	N[chr12:15151928[	340.29	LOW	SVTYPE=BND;POS=15151928;STRANDS=-+:34;CIPOS=-24,24;CIEND=-26,22;CIPOS95=0,0;CIEND95=0,0;MATEID=470185_1;EVENT=470185;SECONDARY;SU=34;PE=20;SR=14;ALG=PROD;AF=6.839e-05;NSAMP=2;MSQ=170.11;RECLASSIFIED;AC=2;AN=29246;NFAM=1
chr12	15163237	176470	N	<DEL>	680.43	PASS	SVTYPE=DEL;POS=15163237;SVLEN=-2078;END=15165315;STRANDS=+-:28;CIPOS=-3,2;CIEND=-10,9;CIPOS95=0,0;CIEND95=0,0;SU=28;PE=17;SR=11;ALG=PROD;AF=3.419e-05;NSAMP=1;MSQ=680.43;AC=1;AN=29246;NFAM=1
chr12	15169235	176471	N	<DEL>	92.87	PASS	SVTYPE=DEL;POS=15169235;SVLEN=-91;END=15169326;STRANDS=+-:4;CIPOS=-9,8;CIEND=-9,8;CIPOS95=0,0;CIEND95=0,0;SU=4;PE=0;SR=4;ALG=PROD;AF=3.419e-05;NSAMP=1;MSQ=92.87;AC=1;AN=29246;NFAM=1
chr12	15175480	176472	N	<DEL>	284.72	PASS	SVTYPE=DEL;POS=15175480;SVLEN=-100;END=15175580;STRANDS=+-:12;CIPOS=-10,9;CIEND=-10,9;CIPOS95=0,0;CIEND95=0,0;SU=12;PE=0;SR=12;ALG=PROD;AF=3.419e-05;NSAMP=1;MSQ=284.67;AC=1;AN=29246;NFAM=1
chr12	15187736	176473_1	N	N[chr12:15190337[	16202.9	PASS	SVTYPE=BND;POS=15187736;STRANDS=+-:751;CIPOS=-2,2;CIEND=-3,1;CIPOS95=0,0;CIEND95=0,0;MATEID=176473_2;EVENT=176473;SU=751;PE=493;SR=258;ALG=PROD;AF=0.001368;NSAMP=40;MSQ=351.15;RECLASSIFIED;AC=40;AN=29246;NFAM=40
chr12	15188606	470186_1	N	]chr12:15190644]N	8168.28	LOW	SVTYPE=BND;POS=15188606;STRANDS=-+:802;CIPOS=-1,0;CIEND=-1,2;CIPOS95=0,0;CIEND95=0,0;MATEID=470186_2;EVENT=470186;SU=802;PE=411;SR=391;ALG=PROD;AF=0.001368;NSAMP=40;MSQ=179.05;RECLASSIFIED;AC=40;AN=29246;NFAM=40
chr12	15190337	176473_2	N	]chr12:15187736]N	16202.9	PASS	SVTYPE=BND;POS=15187736;STRANDS=+-:751;CIPOS=-3,1;CIEND=-2,2;CIPOS95=0,0;CIEND95=0,0;MATEID=176473_1;EVENT=176473;SECONDARY;SU=751;PE=493;SR=258;ALG=PROD;AF=0.001368;NSAMP=40;MSQ=351.15;RECLASSIFIED;AC=40;AN=29246;NFAM=40
chr12	15190644	470186_2	N	N[chr12:15188606[	8168.28	LOW	SVTYPE=BND;POS=15188606;STRANDS=-+:802;CIPOS=-1,2;CIEND=-1,0;CIPOS95=0,0;CIEND95=0,0;MATEID=470186_1;EVENT=470186;SECONDARY;SU=802;PE=411;SR=391;ALG=PROD;AF=0.001368;NSAMP=40;MSQ=179.05;RECLASSIFIED;AC=40;AN=29246;NFAM=40
chr12	15197361	176474	N	<DEL>	584.44	PASS	SVTYPE=DEL;POS=15197361;SVLEN=-7290;END=15204651;STRANDS=+-:26;CIPOS=-10,9;CIEND=-10,9;CIPOS95=0,0;CIEND95=0,0;SU=26;PE=15;SR=11;ALG=PROD;AF=3.419e-05;NSAMP=1;MSQ=584.44;AC=1;AN=29246;NFAM=1
chr12	15212067	22999_2	N	N[chr11:76337308[	9453.61	LOW	SVTYPE=BND;POS=15212067;STRANDS=-+:4;IMPRECISE;CIPOS=-10,9;CIEND=-10,8;CIPOS95=-1,1;CIEND95=-1,0;MATEID=22999_1;EVENT=22999;SECONDARY;SU=4;PE=1;SR=3;ALG=PROD;AF=0.007659;NSAMP=224;MSQ=26.8;AC=224;AN=29246;NFAM=222
chr12	15244883	176476_1	N	N[chr12:15245046[	5167	LOW	SVTYPE=BND;POS=15244883;STRANDS=+-:8;IMPRECISE;CIPOS=-23,20;CIEND=-24,22;CIPOS95=-1,1;CIEND95=-4,4;MATEID=176476_2;EVENT=176476;SU=8;PE=0;SR=8;ALG=PROD;AF=0.006736;NSAMP=196;MSQ=13.04;RETAINED;RECLASSIFIED;AC=197;AN=29246;NFAM=196
chr12	15245046	176476_2	N	]chr12:15244883]N	5167	LOW	SVTYPE=BND;POS=15244883;STRANDS=+-:8;IMPRECISE;CIPOS=-24,22;CIEND=-23,20;CIPOS95=-4,4;CIEND95=-1,1;MATEID=176476_1;EVENT=176476;SECONDARY;SU=8;PE=0;SR=8;ALG=PROD;AF=0.006736;NSAMP=196;MSQ=13.04;RETAINED;RECLASSIFIED;AC=197;AN=29246;NFAM=196
chr12	15255045	176477_1	N	N[chr12:15255116[	426.14	PASS	SVTYPE=BND;POS=15255045;STRANDS=+-:15;CIPOS=-10,9;CIEND=-10,9;CIPOS95=0,0;CIEND95=0,0;MATEID=176477_2;EVENT=176477;SU=15;PE=0;SR=15;ALG=PROD;AF=3.419e-05;NSAMP=1;MSQ=425.63;RECLASSIFIED;AC=1;AN=29246;NFAM=1
chr12	15255116	176477_2	N	]chr12:15255045]N	426.14	PASS	SVTYPE=BND;POS=15255045;STRANDS=+-:15;CIPOS=-10,9;CIEND=-10,9;CIPOS95=0,0;CIEND95=0,0;MATEID=176477_1;EVENT=176477;SECONDARY;SU=15;PE=0;SR=15;ALG=PROD;AF=3.419e-05;NSAMP=1;MSQ=425.63;RECLASSIFIED;AC=1;AN=29246;NFAM=1
chr12	15256463	176478	N	<DEL>	1821.55	PASS	SVTYPE=DEL;POS=15256463;SVLEN=-22960;END=15279423;STRANDS=+-:94;CIPOS=-30,29;CIEND=-30,29;CIPOS95=0,0;CIEND95=0,0;SU=94;PE=54;SR=40;ALG=PROD;AF=3.419e-05;NSAMP=1;MSQ=218.22;AC=1;AN=29246;NFAM=1
chr12	15269408	470187	N	<DUP>	889.35	PASS	SVTYPE=DUP;POS=15269408;SVLEN=83868;END=15353276;STRANDS=-+:82;CIPOS=-30,29;CIEND=-30,29;CIPOS95=0,0;CIEND95=0,0;SU=82;PE=47;SR=35;ALG=PROD;AF=6.839e-05;NSAMP=1;MSQ=411.11;AC=2;AN=29246;NFAM=1
chr12	15272302	176481	N	<DEL>	1726.45	PASS	SVTYPE=DEL;POS=15272302;SVLEN=-23165;END=15295467;STRANDS=+-:77;CIPOS=-22,21;CIEND=-22,20;CIPOS95=0,0;CIEND95=0,0;SU=77;PE=46;SR=31;ALG=PROD;AF=6.839e-05;NSAMP=2;MSQ=863.22;AC=2;AN=29246;NFAM=2
chr12	15300050	176483_1	N	N[chr12:15300473[	443.45	LOW	SVTYPE=BND;POS=15300050;STRANDS=+-:4;CIPOS=-9,8;CIEND=-9,8;CIPOS95=0,0;CIEND95=0,0;MATEID=176483_2;EVENT=176483;SU=4;PE=0;SR=4;ALG=PROD;AF=0.0002735;NSAMP=8;MSQ=40.84;RECLASSIFIED;AC=8;AN=29246;NFAM=8
chr12	15300473	176483_2	N	]chr12:15300050]N	443.45	LOW	SVTYPE=BND;POS=15300050;STRANDS=+-:4;CIPOS=-9,8;CIEND=-9,8;CIPOS95=0,0;CIEND95=0,0;MATEID=176483_1;EVENT=176483;SECONDARY;SU=4;PE=0;SR=4;ALG=PROD;AF=0.0002735;NSAMP=8;MSQ=40.84;RECLASSIFIED;AC=8;AN=29246;NFAM=8
chr12	15303082	176484	N	<DEL>	2394.1	PASS	SVTYPE=DEL;POS=15303082;SVLEN=-5189;END=15308271;STRANDS=+-:113;CIPOS=-30,26;CIEND=-30,23;CIPOS95=0,0;CIEND95=0,0;SU=113;PE=72;SR=41;ALG=PROD;AF=3.419e-05;NSAMP=1;MSQ=590.32;AC=1;AN=29246;NFAM=1
chr12	15319949	43341_2	N	[chr2:196721353[N	328582	LOW	SVTYPE=BND;POS=15319949;STRANDS=--:4;CIPOS=-9,8;CIEND=-9,8;CIPOS95=0,0;CIEND95=0,0;MATEID=43341_1;EVENT=43341;SECONDARY;SU=4;PE=0;SR=4;ALG=PROD;AF=0.1878;NSAMP=5174;MSQ=38.46;AC=5493;AN=29246;NFAM=4909
chr12	15319953	109704_2	N	[chr8:98073445[N	766.06	LOW	SVTYPE=BND;POS=15319953;STRANDS=--:6;IMPRECISE;CIPOS=-10,9;CIEND=-9,5;CIPOS95=-1,1;CIEND95=-1,0;MATEID=109704_1;EVENT=109704;SECONDARY;SU=6;PE=3;SR=3;ALG=PROD;AF=0.0009232;NSAMP=25;MSQ=13.7;AC=27;AN=29246;NFAM=25
chr12	15328601	176485_1	N	N[chr12:15328691[	342.98	LOW	SVTYPE=BND;POS=15328601;STRANDS=+-:13;CIPOS=-25,24;CIEND=-25,24;CIPOS95=0,0;CIEND95=0,0;MATEID=176485_2;EVENT=176485;SU=13;PE=0;SR=13;ALG=PROD;AF=6.839e-05;NSAMP=2;MSQ=170.76;RECLASSIFIED;AC=2;AN=29246;NFAM=2
chr12	15328691	176485_2	N	]chr12:15328601]N	342.98	LOW	SVTYPE=BND;POS=15328601;STRANDS=+-:13;CIPOS=-25,24;CIEND=-25,24;CIPOS95=0,0;CIEND95=0,0;MATEID=176485_1;EVENT=176485;SECONDARY;SU=13;PE=0;SR=13;ALG=PROD;AF=6.839e-05;NSAMP=2;MSQ=170.76;RECLASSIFIED;AC=2;AN=29246;NFAM=2
chr12	15353998	176486	N	<DEL>	1034.45	PASS	SVTYPE=DEL;POS=15353998;SVLEN=-207;END=15354205;STRANDS=+-:24;CIPOS=-25,24;CIEND=-25,24;CIPOS95=0,0;CIEND95=0,0;SU=24;PE=0;SR=24;ALG=PROD;AF=0.0001368;NSAMP=4;MSQ=257.71;AC=4;AN=29246;NFAM=4
chr12	15360595	556145	N	<INV>	80.39	LOW	SVTYPE=INV;POS=15360595;SVLEN=481;END=15361076;STRANDS=++:2,--:2;IMPRECISE;CIPOS=-2,0;CIEND=-10,9;CIPOS95=-2,0;CIEND95=-3,1;SU=4;PE=3;SR=1;ALG=PROD;AF=0.0001368;NSAMP=4;MSQ=18.2;RETAINED;AC=4;AN=29246;NFAM=4
chr12	15360822	176488_1	N	N[chr12:15360942[	51292.9	LOW	SVTYPE=BND;POS=15360822;STRANDS=+-:2430;CIPOS=-5,6;CIEND=-1,3;CIPOS95=0,0;CIEND95=0,0;MATEID=176488_2;EVENT=176488;SU=2430;PE=5;SR=2425;ALG=PROD;AF=0.02164;NSAMP=633;MSQ=76.87;RETAINED;RECLASSIFIED;AC=633;AN=29246;NFAM=631
chr12	15360859	176489	N	<DEL>	512.42	PASS	SVTYPE=DEL;POS=15360859;SVLEN=-7263;END=15368122;STRANDS=+-:22;CIPOS=-30,29;CIEND=-30,29;CIPOS95=0,0;CIEND95=0,0;SU=22;PE=18;SR=4;ALG=PROD;AF=6.839e-05;NSAMP=2;MSQ=256.21;AC=2;AN=29246;NFAM=2
chr12	15360942	176488_2	N	]chr12:15360822]N	51292.9	LOW	SVTYPE=BND;POS=15360822;STRANDS=+-:2430;CIPOS=-1,3;CIEND=-5,6;CIPOS95=0,0;CIEND95=0,0;MATEID=176488_1;EVENT=176488;SECONDARY;SU=2430;PE=5;SR=2425;ALG=PROD;AF=0.02164;NSAMP=633;MSQ=76.87;RETAINED;RECLASSIFIED;AC=633;AN=29246;NFAM=631
chr12	15361814	470188	N	<DUP>	247.28	PASS	SVTYPE=DUP;POS=15361814;SVLEN=28500;END=15390314;STRANDS=-+:27;CIPOS=-2,0;CIEND=-2,1;CIPOS95=0,0;CIEND95=0,0;SU=27;PE=14;SR=13;ALG=PROD;AF=3.419e-05;NSAMP=1;MSQ=246.71;AC=1;AN=29246;NFAM=1
chr12	15362275	470189	N	<DUP>	452.01	PASS	SVTYPE=DUP;POS=15362275;SVLEN=31683;END=15393958;STRANDS=-+:45;CIPOS=-23,21;CIEND=-23,22;CIPOS95=0,0;CIEND95=0,0;SU=45;PE=27;SR=18;ALG=PROD;AF=6.839e-05;NSAMP=2;MSQ=225.76;AC=2;AN=29246;NFAM=2
chr12	15366313	176491_1	N	N[chr12:15366875[	841.14	PASS	SVTYPE=BND;POS=15366313;STRANDS=+-:34;CIPOS=-9,9;CIEND=-10,9;CIPOS95=0,0;CIEND95=0,0;MATEID=176491_2;EVENT=176491;SU=34;PE=20;SR=14;ALG=PROD;AF=0.0001026;NSAMP=3;MSQ=275.02;RECLASSIFIED;AC=3;AN=29246;NFAM=3
chr12	15366875	176491_2	N	]chr12:15366313]N	841.14	PASS	SVTYPE=BND;POS=15366313;STRANDS=+-:34;CIPOS=-10,9;CIEND=-9,9;CIPOS95=0,0;CIEND95=0,0;MATEID=176491_1;EVENT=176491;SECONDARY;SU=34;PE=20;SR=14;ALG=PROD;AF=0.0001026;NSAMP=3;MSQ=275.02;RECLASSIFIED;AC=3;AN=29246;NFAM=3
chr12	15379745	176492	N	<DEL>	773.56	PASS	SVTYPE=DEL;POS=15379745;SVLEN=-8566;END=15388311;STRANDS=+-:31;CIPOS=-4,4;CIEND=-10,9;CIPOS95=0,0;CIEND95=0,0;SU=31;PE=25;SR=6;ALG=PROD;AF=3.419e-05;NSAMP=1;MSQ=773.36;AC=1;AN=29246;NFAM=1
chr12	15392639	176495_1	N	N[chr12:15393452[	964.34	PASS	SVTYPE=BND;POS=15392639;STRANDS=+-:49;CIPOS=-29,29;CIEND=-30,29;CIPOS95=0,0;CIEND95=0,0;MATEID=176495_2;EVENT=176495;SU=49;PE=36;SR=13;ALG=PROD;AF=6.839e-05;NSAMP=2;MSQ=482.17;RECLASSIFIED;AC=2;AN=29246;NFAM=2
chr12	15393452	176495_2	N	]chr12:15392639]N	964.34	PASS	SVTYPE=BND;POS=15392639;STRANDS=+-:49;CIPOS=-30,29;CIEND=-29,29;CIPOS95=0,0;CIEND95=0,0;MATEID=176495_1;EVENT=176495;SECONDARY;SU=49;PE=36;SR=13;ALG=PROD;AF=6.839e-05;NSAMP=2;MSQ=482.17;RECLASSIFIED;AC=2;AN=29246;NFAM=2
chr12	15398946	93500_2	N	N[chr6:99163592[	233.63	LOW	SVTYPE=BND;POS=15398946;STRANDS=-+:15;CIPOS=-50,49;CIEND=-50,49;CIPOS95=0,0;CIEND95=0,0;MATEID=93500_1;EVENT=93500;SECONDARY;SU=15;PE=5;SR=10;ALG=PROD;AF=3.419e-05;NSAMP=1;MSQ=233.63;AC=1;AN=29246;NFAM=1
chr12	15398955	93501_2	N	]chr6:99163733]N	80.84	LOW	SVTYPE=BND;POS=15398955;STRANDS=+-:12;CIPOS=-50,49;CIEND=-50,49;CIPOS95=0,0;CIEND95=0,0;MATEID=93501_1;EVENT=93501;SECONDARY;SU=12;PE=6;SR=6;ALG=PROD;AF=3.419e-05;NSAMP=1;MSQ=80.84;AC=1;AN=29246;NFAM=1
chr12	15415549	176497	N	<DEL>	205035	PASS	SVTYPE=DEL;POS=15415549;SVLEN=-5139;END=15420688;STRANDS=+-:8018;CIPOS=-1,1;CIEND=-1,0;CIPOS95=0,0;CIEND95=0,0;SU=8018;PE=7376;SR=642;ALG=PROD;AF=0.0199;NSAMP=564;MSQ=298.22;MEDGQR=3.46;Q10GQR=3.28;AC=582;AN=29246;NFAM=543
chr12	15415589	470190	N	<DUP>	469.03	PASS	SVTYPE=DUP;POS=15415589;SVLEN=1024;END=15416613;STRANDS=-+:35;IMPRECISE;CIPOS=-236,29;CIEND=-30,76;CIPOS95=-26,26;CIEND95=-17,17;SU=35;PE=35;SR=0;ALG=PROD;AF=0.0002054;NSAMP=6;MSQ=5.35;AC=6;AN=29214;NFAM=6
chr12	15417159	470191	N	<DUP>	95.3	PASS	SVTYPE=DUP;POS=15417159;SVLEN=228;END=15417387;STRANDS=-+:4;CIPOS=-9,8;CIEND=-9,8;CIPOS95=0,0;CIEND95=0,0;SU=4;PE=0;SR=4;ALG=PROD;AF=3.423e-05;NSAMP=1;MSQ=66.3;AC=1;AN=29216;NFAM=1
chr12	15419865	176498	N	<DEL:ME:SINE|Alu|AluYk2>	555.2	PASS	SVTYPE=MEI;POS=15419865;SVLEN=-304;END=15420169;STRANDS=+-:95;CIPOS=-5,4;CIEND=-5,4;CIPOS95=0,0;CIEND95=0,0;SU=95;PE=0;SR=95;ALG=PROD;AF=0.0004449;NSAMP=13;MSQ=20.43;AC=13;AN=29220;NFAM=13
chr12	15437375	176499_1	N	N[chr12:15437663[	71.28	LOW	SVTYPE=BND;POS=15437375;STRANDS=+-:5;CIPOS=-10,9;CIEND=-10,9;CIPOS95=0,0;CIEND95=0,0;MATEID=176499_2;EVENT=176499;SU=5;PE=0;SR=5;ALG=PROD;AF=3.419e-05;NSAMP=1;MSQ=6.83;RECLASSIFIED;AC=1;AN=29246;NFAM=1
chr12	15437663	176499_2	N	]chr12:15437375]N	71.28	LOW	SVTYPE=BND;POS=15437375;STRANDS=+-:5;CIPOS=-10,9;CIEND=-10,9;CIPOS95=0,0;CIEND95=0,0;MATEID=176499_1;EVENT=176499;SECONDARY;SU=5;PE=0;SR=5;ALG=PROD;AF=3.419e-05;NSAMP=1;MSQ=6.83;RECLASSIFIED;AC=1;AN=29246;NFAM=1
chr12	15441298	28602_1	N	N]chr18:54314963]	62673.1	LOW	SVTYPE=BND;POS=15441298;STRANDS=++:308;IMPRECISE;CIPOS=-3,327;CIEND=-27,296;CIPOS95=-3,24;CIEND95=-13,13;MATEID=28602_2;EVENT=28602;SU=308;PE=308;SR=0;ALG=PROD;AF=0.05939;NSAMP=1737;MSQ=30.92;AC=1737;AN=29246;NFAM=1734
chr12	15443490	556147_1	N	N]chr12:122426386]	41.76	LOW	SVTYPE=BND;POS=15443490;STRANDS=++:6;CIPOS=-6,5;CIEND=-6,5;CIPOS95=0,0;CIEND95=0,0;MATEID=556147_2;EVENT=556147;SU=6;PE=0;SR=6;ALG=PROD;AF=3.419e-05;NSAMP=1;MSQ=41.76;AC=1;AN=29246;NFAM=1
chr12	15446899	176500	N	<DEL>	626.52	PASS	SVTYPE=DEL;POS=15446899;SVLEN=-730;END=15447629;STRANDS=+-:26;CIPOS=-2,1;CIEND=-3,1;CIPOS95=0,0;CIEND95=0,0;SU=26;PE=14;SR=12;ALG=PROD;AF=3.419e-05;NSAMP=1;MSQ=626.52;AC=1;AN=29246;NFAM=1
chr12	15448279	176501	N	<DEL>	1014.77	PASS	SVTYPE=DEL;POS=15448279;SVLEN=-106;END=15448385;STRANDS=+-:37;CIPOS=-22,21;CIEND=-22,21;CIPOS95=0,0;CIEND95=0,0;SU=37;PE=0;SR=37;ALG=PROD;AF=6.839e-05;NSAMP=2;MSQ=271.29;AC=2;AN=29246;NFAM=2
chr12	15448360	74003_2	N	N]chr4:141616749]	50116.9	LOW	SVTYPE=BND;POS=15448360;STRANDS=++:4;CIPOS=-9,8;CIEND=-9,8;CIPOS95=0,0;CIEND95=0,0;MATEID=74003_1;EVENT=74003;SECONDARY;SU=4;PE=0;SR=4;ALG=PROD;AF=0.03491;NSAMP=1021;MSQ=27.67;AC=1021;AN=29246;NFAM=1008
chr12	15455316	176502	N	<DEL>	686.38	PASS	SVTYPE=DEL;POS=15455316;SVLEN=-4876;END=15460192;STRANDS=+-:27;CIPOS=-10,4;CIEND=-10,8;CIPOS95=0,0;CIEND95=0,0;SU=27;PE=12;SR=15;ALG=PROD;AF=3.419e-05;NSAMP=1;MSQ=686.38;AC=1;AN=29246;NFAM=1
chr12	15467443	29384_1	N	N]chr21:20336895]	4.6	LOW	SVTYPE=BND;POS=15467443;STRANDS=++:4;IMPRECISE;CIPOS=-9,8;CIEND=-7,8;CIPOS95=0,0;CIEND95=-1,3;MATEID=29384_2;EVENT=29384;SU=4;PE=0;SR=4;ALG=PROD;AF=3.419e-05;NSAMP=1;MSQ=4.6;AC=1;AN=29246;NFAM=1
chr12	15483317	176503	N	<DEL>	228.76	PASS	SVTYPE=DEL;POS=15483317;SVLEN=-85;END=15483402;STRANDS=+-:8;CIPOS=-10,9;CIEND=-10,9;CIPOS95=0,0;CIEND95=0,0;SU=8;PE=0;SR=8;ALG=PROD;AF=3.419e-05;NSAMP=1;MSQ=212.78;AC=1;AN=29246;NFAM=1
chr12	15484687	556148	N	<INV>	83.59	LOW	SVTYPE=INV;POS=15484687;SVLEN=273;END=15484960;STRANDS=++:2,--:2;IMPRECISE;CIPOS=-53,0;CIEND=0,73;CIPOS95=-43,0;CIEND95=0,60;SU=4;PE=4;SR=0;ALG=PROD;AF=3.42e-05;NSAMP=1;MSQ=74.83;AC=1;AN=29242;NFAM=1
chr12	15513057	61454_2	N	]chr3:33074384]N	609.08	LOW	SVTYPE=BND;POS=15513057;STRANDS=+-:16;IMPRECISE;CIPOS=-484,29;CIEND=-30,394;CIPOS95=-111,29;CIEND95=-30,60;MATEID=61454_1;EVENT=61454;SECONDARY;SU=16;PE=16;SR=0;ALG=PROD;AF=0.0003419;NSAMP=10;MSQ=30.74;AC=10;AN=29246;NFAM=10
chr12	15513109	27870_1	N	]chr16:20200075]N	3022.95	LOW	SVTYPE=BND;POS=15513109;STRANDS=-+:44;IMPRECISE;CIPOS=-468,6;CIEND=-42,280;CIPOS95=-90,6;CIEND95=-12,12;MATEID=27870_2;EVENT=27870;SU=44;PE=44;SR=0;ALG=PROD;AF=0.003966;NSAMP=116;MSQ=19.25;AC=116;AN=29246;NFAM=116
chr12	15513163	26930_1	N	]chr13:59210385]N	420.94	LOW	SVTYPE=BND;POS=15513163;STRANDS=-+:13;CIPOS=-30,29;CIEND=-30,29;CIPOS95=0,0;CIEND95=0,0;MATEID=26930_2;EVENT=26930;SU=13;PE=0;SR=13;ALG=PROD;AF=0.0005813;NSAMP=17;MSQ=15.15;AC=17;AN=29246;NFAM=17
chr12	15513215	27869_1	N	N[chr16:20200050[	24197	LOW	SVTYPE=BND;POS=15513215;STRANDS=+-:2509;CIPOS=-1,0;CIEND=-1,0;CIPOS95=0,0;CIEND95=0,0;MATEID=27869_2;EVENT=27869;SU=2509;PE=2092;SR=417;ALG=PROD;AF=0.02007;NSAMP=587;MSQ=31.43;AC=587;AN=29246;NFAM=586
chr12	15513223	61455_2	N	N[chr3:33074390[	216400	LOW	SVTYPE=BND;POS=15513223;STRANDS=-+:675;CIPOS=-1,2;CIEND=-2,1;CIPOS95=0,0;CIEND95=0,0;MATEID=61455_1;EVENT=61455;SECONDARY;SU=675;PE=301;SR=374;ALG=PROD;AF=0.1278;NSAMP=3718;MSQ=37.78;AC=3737;AN=29246;NFAM=3580
chr12	15513227	102164_2	N	N]chr7:122272452]	79.72	LOW	SVTYPE=BND;POS=15513227;STRANDS=++:4;IMPRECISE;CIPOS=-10,484;CIEND=-10,309;CIPOS95=0,169;CIEND95=-2,90;MATEID=102164_1;EVENT=102164;SECONDARY;SU=4;PE=4;SR=0;ALG=PROD;AF=0.0001026;NSAMP=3;MSQ=26.35;AC=3;AN=29246;NFAM=3
chr12	15513231	29371_1	N	N[chr21:17400111[	267.74	LOW	SVTYPE=BND;POS=15513231;STRANDS=+-:4;IMPRECISE;CIPOS=-29,775;CIEND=-332,29;CIPOS95=-29,172;CIEND95=-105,29;MATEID=29371_2;EVENT=29371;SU=4;PE=4;SR=0;ALG=PROD;AF=0.0004445;NSAMP=13;MSQ=15.12;AC=13;AN=29246;NFAM=13
chr12	15513238	1851_2	N	N]chr1:204768669]	430.73	LOW	SVTYPE=BND;POS=15513238;STRANDS=++:30;IMPRECISE;CIPOS=-18,470;CIEND=-30,206;CIPOS95=-18,87;CIEND95=-15,15;MATEID=1851_1;EVENT=1851;SECONDARY;SU=30;PE=30;SR=0;ALG=PROD;AF=0.0005471;NSAMP=16;MSQ=26.51;AC=16;AN=29246;NFAM=16
chr12	15513238	26747_1	N	N[chr13:40393897[	176.82	LOW	SVTYPE=BND;POS=15513238;STRANDS=+-:13;IMPRECISE;CIPOS=-30,518;CIEND=-313,29;CIPOS95=-30,119;CIEND95=-31,29;MATEID=26747_2;EVENT=26747;SU=13;PE=13;SR=0;ALG=PROD;AF=0.0002052;NSAMP=6;MSQ=28.3;AC=6;AN=29246;NFAM=6
chr12	15513239	115153_2	N	N]chr9:10060778]	365.15	LOW	SVTYPE=BND;POS=15513239;STRANDS=++:6;IMPRECISE;CIPOS=-6,441;CIEND=-10,368;CIPOS95=-1,164;CIEND95=-2,100;MATEID=115153_1;EVENT=115153;SECONDARY;SU=6;PE=6;SR=0;ALG=PROD;AF=0.0004445;NSAMP=13;MSQ=26.77;AC=13;AN=29246;NFAM=13
chr12	15513242	43342_2	N	N]chr2:45744365]	60.74	LOW	SVTYPE=BND;POS=15513242;STRANDS=++:4;IMPRECISE;CIPOS=-10,523;CIEND=-10,381;CIPOS95=-1,158;CIEND95=-2,115;MATEID=43342_1;EVENT=43342;SECONDARY;SU=4;PE=4;SR=0;ALG=PROD;AF=0.0001026;NSAMP=3;MSQ=17.89;AC=3;AN=29246;NFAM=3
chr12	15513248	27753_1	N	N]chr16:25621542]	2994.96	LOW	SVTYPE=BND;POS=15513248;STRANDS=++:165;IMPRECISE;CIPOS=-17,342;CIEND=-47,117;CIPOS95=-17,33;CIEND95=-9,9;MATEID=27753_2;EVENT=27753;SU=165;PE=165;SR=0;ALG=PROD;AF=0.002188;NSAMP=64;MSQ=40.05;AC=64;AN=29246;NFAM=64
chr12	15526725	176505_1	N	N[chr12:15526969[	181.46	LOW	SVTYPE=BND;POS=15526725;STRANDS=+-:8;CIPOS=-10,9;CIEND=-10,9;CIPOS95=0,0;CIEND95=0,0;MATEID=176505_2;EVENT=176505;SU=8;PE=0;SR=8;ALG=PROD;AF=3.419e-05;NSAMP=1;MSQ=158.8;RECLASSIFIED;AC=1;AN=29246;NFAM=1
chr12	15526969	176505_2	N	]chr12:15526725]N	181.46	LOW	SVTYPE=BND;POS=15526725;STRANDS=+-:8;CIPOS=-10,9;CIEND=-10,9;CIPOS95=0,0;CIEND95=0,0;MATEID=176505_1;EVENT=176505;SECONDARY;SU=8;PE=0;SR=8;ALG=PROD;AF=3.419e-05;NSAMP=1;MSQ=158.8;RECLASSIFIED;AC=1;AN=29246;NFAM=1
chr12	15530550	176506	N	<DEL>	728.47	PASS	SVTYPE=DEL;POS=15530550;SVLEN=-7255;END=15537805;STRANDS=+-:28;CIPOS=-10,9;CIEND=-3,1;CIPOS95=0,0;CIEND95=0,0;SU=28;PE=19;SR=9;ALG=PROD;AF=3.419e-05;NSAMP=1;MSQ=728.47;AC=1;AN=29246;NFAM=1
chr12	15583299	176508_1	N	N[chr12:15583813[	7331.05	PASS	SVTYPE=BND;POS=15583299;STRANDS=+-:231;CIPOS=-3,2;CIEND=-3,2;CIPOS95=0,0;CIEND95=0,0;MATEID=176508_2;EVENT=176508;SU=231;PE=112;SR=119;ALG=PROD;AF=0.0002735;NSAMP=8;MSQ=750.49;RECLASSIFIED;AC=8;AN=29246;NFAM=8
chr12	15583813	176508_2	N	]chr12:15583299]N	7331.05	PASS	SVTYPE=BND;POS=15583299;STRANDS=+-:231;CIPOS=-3,2;CIEND=-3,2;CIPOS95=0,0;CIEND95=0,0;MATEID=176508_1;EVENT=176508;SECONDARY;SU=231;PE=112;SR=119;ALG=PROD;AF=0.0002735;NSAMP=8;MSQ=750.49;RECLASSIFIED;AC=8;AN=29246;NFAM=8
chr12	15598449	176509	N	<DEL>	485.37	PASS	SVTYPE=DEL;POS=15598449;SVLEN=-10895;END=15609344;STRANDS=+-:24;CIPOS=-10,4;CIEND=-10,9;CIPOS95=0,0;CIEND95=0,0;SU=24;PE=13;SR=11;ALG=PROD;AF=3.419e-05;NSAMP=1;MSQ=485.37;AC=1;AN=29246;NFAM=1
chr12	15604671	176510	N	<DEL>	2493.28	PASS	SVTYPE=DEL;POS=15604671;SVLEN=-105;END=15604776;STRANDS=+-:71;CIPOS=-6,5;CIEND=-5,5;CIPOS95=0,0;CIEND95=0,0;SU=71;PE=1;SR=70;ALG=PROD;AF=0.0001368;NSAMP=4;MSQ=231.46;AC=4;AN=29246;NFAM=4
chr12	15606055	470192_1	N	]chr12:15607009]N	623.98	PASS	SVTYPE=BND;POS=15606055;STRANDS=-+:57;CIPOS=-22,20;CIEND=-22,20;CIPOS95=0,0;CIEND95=0,0;MATEID=470192_2;EVENT=470192;SU=57;PE=26;SR=31;ALG=PROD;AF=3.419e-05;NSAMP=1;MSQ=191.01;RECLASSIFIED;AC=1;AN=29246;NFAM=1
chr12	15606250	176511_1	N	N[chr12:15607264[	727.7	PASS	SVTYPE=BND;POS=15606250;STRANDS=+-:43;CIPOS=-22,21;CIEND=-23,21;CIPOS95=0,0;CIEND95=0,0;MATEID=176511_2;EVENT=176511;SU=43;PE=21;SR=22;ALG=PROD;AF=3.419e-05;NSAMP=1;MSQ=317.35;RECLASSIFIED;AC=1;AN=29246;NFAM=1
chr12	15607009	470192_2	N	N[chr12:15606055[	623.98	PASS	SVTYPE=BND;POS=15606055;STRANDS=-+:57;CIPOS=-22,20;CIEND=-22,20;CIPOS95=0,0;CIEND95=0,0;MATEID=470192_1;EVENT=470192;SECONDARY;SU=57;PE=26;SR=31;ALG=PROD;AF=3.419e-05;NSAMP=1;MSQ=191.01;RECLASSIFIED;AC=1;AN=29246;NFAM=1
chr12	15607264	176511_2	N	]chr12:15606250]N	727.7	PASS	SVTYPE=BND;POS=15606250;STRANDS=+-:43;CIPOS=-23,21;CIEND=-22,21;CIPOS95=0,0;CIEND95=0,0;MATEID=176511_1;EVENT=176511;SECONDARY;SU=43;PE=21;SR=22;ALG=PROD;AF=3.419e-05;NSAMP=1;MSQ=317.35;RECLASSIFIED;AC=1;AN=29246;NFAM=1
chr12	15612555	176512	N	<DEL>	1636.71	PASS	SVTYPE=DEL;POS=15612555;SVLEN=-3600;END=15616155;STRANDS=+-:67;CIPOS=-22,21;CIEND=-22,20;CIPOS95=0,0;CIEND95=0,0;SU=67;PE=43;SR=24;ALG=PROD;AF=3.419e-05;NSAMP=1;MSQ=902.36;AC=1;AN=29246;NFAM=1
chr12	15615750	30291_1	N	[chrX:150879931[N	776.37	LOW	SVTYPE=BND;POS=15615750;STRANDS=--:4;IMPRECISE;CIPOS=-9,8;CIEND=-10,8;CIPOS95=0,0;CIEND95=-1,0;MATEID=30291_2;EVENT=30291;SU=4;PE=0;SR=4;ALG=PROD;AF=0.001436;NSAMP=40;MSQ=16.98;AC=42;AN=29246;NFAM=40
chr12	15626358	556149	N	<INV>	5.16	LOW	SVTYPE=INV;POS=15626358;SVLEN=898;END=15627256;STRANDS=++:2,--:4;IMPRECISE;CIPOS=-3,9;CIEND=-103,9;CIPOS95=-2,3;CIEND95=-85,1;SU=6;PE=6;SR=0;ALG=PROD;AF=3.419e-05;NSAMP=1;MSQ=4.6;AC=1;AN=29246;NFAM=1
chr12	15633108	176513	N	<DEL>	2304.8	PASS	SVTYPE=DEL;POS=15633108;SVLEN=-1434;END=15634542;STRANDS=+-:104;CIPOS=-9,9;CIEND=-10,9;CIPOS95=0,0;CIEND95=0,0;SU=104;PE=66;SR=38;ALG=PROD;AF=3.419e-05;NSAMP=1;MSQ=497.58;AC=1;AN=29246;NFAM=1
chr12	15646440	556150	N	<INV>	101.49	LOW	SVTYPE=INV;POS=15646440;SVLEN=154;END=15646594;STRANDS=++:1,--:3;IMPRECISE;CIPOS=-47,2;CIEND=-13,85;CIPOS95=-37,2;CIEND95=-13,72;SU=4;PE=4;SR=0;ALG=PROD;AF=0.0002052;NSAMP=6;MSQ=13.76;AC=6;AN=29246;NFAM=6
chr12	15652367	176515	N	<DEL>	605.35	PASS	SVTYPE=DEL;POS=15652367;SVLEN=-1171;END=15653538;STRANDS=+-:28;CIPOS=-3,2;CIEND=-10,9;CIPOS95=0,0;CIEND95=0,0;SU=28;PE=19;SR=9;ALG=PROD;AF=3.419e-05;NSAMP=1;MSQ=605.35;AC=1;AN=29246;NFAM=1
chr12	15656660	176516	N	<DEL>	1927.12	PASS	SVTYPE=DEL;POS=15656660;SVLEN=-113;END=15656773;STRANDS=+-:69;CIPOS=-10,9;CIEND=-10,9;CIPOS95=0,0;CIEND95=0,0;SU=69;PE=0;SR=69;ALG=PROD;AF=0.0001368;NSAMP=4;MSQ=280.26;AC=4;AN=29246;NFAM=4
chr12	15663933	1852_2	N	N[chr1:9580851[	4531.09	LOW	SVTYPE=BND;POS=15663933;STRANDS=-+:12;CIPOS=-29,28;CIEND=-29,28;CIPOS95=0,0;CIEND95=0,0;MATEID=1852_1;EVENT=1852;SECONDARY;SU=12;PE=0;SR=12;ALG=PROD;AF=0.004719;NSAMP=128;MSQ=19.15;AC=138;AN=29246;NFAM=128
chr12	15663955	29961_1	N	]chrX:54222934]N	2423.37	LOW	SVTYPE=BND;POS=15663955;STRANDS=-+:4;CIPOS=-9,8;CIEND=-9,8;CIPOS95=0,0;CIEND95=0,0;MATEID=29961_2;EVENT=29961;SU=4;PE=0;SR=4;ALG=PROD;AF=0.00318;NSAMP=85;MSQ=19.63;AC=93;AN=29246;NFAM=85
chr12	15663957	29038_1	N	[chr19:48521931[N	2246.11	LOW	SVTYPE=BND;POS=15663957;STRANDS=--:32;CIPOS=-9,8;CIEND=-9,8;CIPOS95=0,0;CIEND95=0,0;MATEID=29038_2;EVENT=29038;SU=32;PE=0;SR=32;ALG=PROD;AF=0.00318;NSAMP=92;MSQ=18.64;AC=93;AN=29246;NFAM=91
chr12	15663977	27277_1	N	N]chr14:75004690]	13568.3	LOW	SVTYPE=BND;POS=15663977;STRANDS=++:147;CIPOS=-5,5;CIEND=-5,5;CIPOS95=0,0;CIEND95=0,0;MATEID=27277_2;EVENT=27277;SU=147;PE=0;SR=147;ALG=PROD;AF=0.009848;NSAMP=284;MSQ=27.86;AC=288;AN=29246;NFAM=281
chr12	15667584	176517	N	<DEL>	462.82	PASS	SVTYPE=DEL;POS=15667584;SVLEN=-211;END=15667795;STRANDS=+-:15;CIPOS=-10,9;CIEND=-10,9;CIPOS95=0,0;CIEND95=0,0;SU=15;PE=0;SR=15;ALG=PROD;AF=3.42e-05;NSAMP=1;MSQ=446.29;AC=1;AN=29240;NFAM=1
chr12	15676017	1853_2	N	N]chr1:26888164]	38.69	LOW	SVTYPE=BND;POS=15676017;STRANDS=++:6;CIPOS=-6,5;CIEND=-6,5;CIPOS95=0,0;CIEND95=0,0;MATEID=1853_1;EVENT=1853;SECONDARY;SU=6;PE=0;SR=6;ALG=PROD;AF=3.419e-05;NSAMP=1;MSQ=38.69;AC=1;AN=29246;NFAM=1
chr12	15677882	556151_1	N	N]chr12:15678369]	98.54	LOW	SVTYPE=BND;POS=15677882;STRANDS=++:9;IMPRECISE;CIPOS=-30,88;CIEND=-30,279;CIPOS95=-30,53;CIEND95=-30,50;MATEID=556151_2;EVENT=556151;SU=9;PE=9;SR=0;ALG=PROD;AF=6.839e-05;NSAMP=2;MSQ=29.81;AC=2;AN=29246;NFAM=2
chr12	15678369	556151_2	N	N]chr12:15677882]	98.54	LOW	SVTYPE=BND;POS=15678369;STRANDS=++:9;IMPRECISE;CIPOS=-30,279;CIEND=-30,88;CIPOS95=-30,50;CIEND95=-30,53;MATEID=556151_1;EVENT=556151;SECONDARY;SU=9;PE=9;SR=0;ALG=PROD;AF=6.839e-05;NSAMP=2;MSQ=29.81;AC=2;AN=29246;NFAM=2
chr12	15681596	176519_1	N	N[chr12:15915243[	167.31	LOW	SVTYPE=BND;POS=15681596;STRANDS=+-:15;CIPOS=-3,2;CIEND=-3,2;CIPOS95=0,0;CIEND95=0,0;MATEID=176519_2;EVENT=176519;SU=15;PE=4;SR=11;ALG=PROD;AF=3.419e-05;NSAMP=1;MSQ=167.31;RECLASSIFIED;AC=1;AN=29246;NFAM=1
chr12	15718698	176520	N	<DEL>	4702.66	PASS	SVTYPE=DEL;POS=15718698;SVLEN=-1560;END=15720258;STRANDS=+-:211;CIPOS=-3,4;CIEND=-7,5;CIPOS95=0,0;CIEND95=0,0;SU=211;PE=118;SR=93;ALG=PROD;AF=0.0002393;NSAMP=7;MSQ=540.36;AC=7;AN=29246;NFAM=6
chr12	15743073	18824_2	N	N[chr10:78100904[	35.82	LOW	SVTYPE=BND;POS=15743073;STRANDS=-+:5;IMPRECISE;CIPOS=-10,481;CIEND=-733,9;CIPOS95=-2,114;CIEND95=-154,1;MATEID=18824_1;EVENT=18824;SECONDARY;SU=5;PE=5;SR=0;ALG=PROD;AF=3.419e-05;NSAMP=1;MSQ=35.82;AC=1;AN=29246;NFAM=1
chr12	15746359	176521	N	<DEL>	24191.2	PASS	SVTYPE=DEL;POS=15746359;SVLEN=-7210;END=15753569;STRANDS=+-:1016;CIPOS=-1,1;CIEND=-2,0;CIPOS95=0,0;CIEND95=0,0;SU=1016;PE=621;SR=395;ALG=PROD;AF=0.001402;NSAMP=41;MSQ=436.39;AC=41;AN=29246;NFAM=40
chr12	15747857	176522_1	N	N[chr12:15752191[	1771.12	PASS	SVTYPE=BND;POS=15747857;STRANDS=+-:81;IMPRECISE;CIPOS=-31,255;CIEND=-249,29;CIPOS95=-10,10;CIEND95=-19,19;MATEID=176522_2;EVENT=176522;SU=81;PE=81;SR=0;ALG=PROD;AF=3.419e-05;NSAMP=1;MSQ=119.79;RECLASSIFIED;AC=1;AN=29246;NFAM=1
chr12	15747999	470193_1	N	]chr12:15752479]N	419.66	LOW	SVTYPE=BND;POS=15747999;STRANDS=-+:53;IMPRECISE;CIPOS=-391,51;CIEND=-52,428;CIPOS95=-55,51;CIEND95=-52,103;MATEID=470193_2;EVENT=470193;SU=53;PE=53;SR=0;ALG=SUM;AF=3.419e-05;NSAMP=1;MSQ=86.02;RECLASSIFIED;AC=1;AN=29246;NFAM=1
chr12	15752191	176522_2	N	]chr12:15747857]N	1771.12	PASS	SVTYPE=BND;POS=15747857;STRANDS=+-:81;IMPRECISE;CIPOS=-249,29;CIEND=-31,255;CIPOS95=-19,19;CIEND95=-10,10;MATEID=176522_1;EVENT=176522;SECONDARY;SU=81;PE=81;SR=0;ALG=PROD;AF=3.419e-05;NSAMP=1;MSQ=119.79;RECLASSIFIED;AC=1;AN=29246;NFAM=1
chr12	15752479	470193_2	N	N[chr12:15747999[	419.66	LOW	SVTYPE=BND;POS=15747999;STRANDS=-+:53;IMPRECISE;CIPOS=-52,428;CIEND=-391,51;CIPOS95=-52,103;CIEND95=-55,51;MATEID=470193_1;EVENT=470193;SECONDARY;SU=53;PE=53;SR=0;ALG=SUM;AF=3.419e-05;NSAMP=1;MSQ=86.02;RECLASSIFIED;AC=1;AN=29246;NFAM=1
chr12	15761218	61456_2	N	N[chr3:48210634[	239.88	LOW	SVTYPE=BND;POS=15761218;STRANDS=-+:11;CIPOS=-10,9;CIEND=-5,3;CIPOS95=0,0;CIEND95=0,0;MATEID=61456_1;EVENT=61456;SECONDARY;SU=11;PE=6;SR=5;ALG=PROD;AF=3.419e-05;NSAMP=1;MSQ=233.7;AC=1;AN=29246;NFAM=1
chr12	15790053	176523	N	<DEL>	952.95	PASS	SVTYPE=DEL;POS=15790053;SVLEN=-3414;END=15793467;STRANDS=+-:42;CIPOS=-23,22;CIEND=-23,21;CIPOS95=0,0;CIEND95=0,0;SU=42;PE=27;SR=15;ALG=PROD;AF=6.839e-05;NSAMP=2;MSQ=476.47;AC=2;AN=29246;NFAM=1
chr12	15791720	176524_1	N	N[chr12:15791793[	235.5	LOW	SVTYPE=BND;POS=15791720;STRANDS=+-:7;CIPOS=-5,4;CIEND=-5,4;CIPOS95=0,0;CIEND95=0,0;MATEID=176524_2;EVENT=176524;SU=7;PE=0;SR=7;ALG=PROD;AF=3.419e-05;NSAMP=1;MSQ=233.7;RECLASSIFIED;AC=1;AN=29246;NFAM=1
chr12	15791793	176524_2	N	]chr12:15791720]N	235.5	LOW	SVTYPE=BND;POS=15791720;STRANDS=+-:7;CIPOS=-5,4;CIEND=-5,4;CIPOS95=0,0;CIEND95=0,0;MATEID=176524_1;EVENT=176524;SECONDARY;SU=7;PE=0;SR=7;ALG=PROD;AF=3.419e-05;NSAMP=1;MSQ=233.7;RECLASSIFIED;AC=1;AN=29246;NFAM=1
chr12	15797937	176526	N	<DEL>	569.47	PASS	SVTYPE=DEL;POS=15797937;SVLEN=-24487;END=15822424;STRANDS=+-:15;CIPOS=-10,9;CIEND=-10,9;CIPOS95=0,0;CIEND95=0,0;SU=15;PE=0;SR=15;ALG=PROD;AF=3.419e-05;NSAMP=1;MSQ=569.47;AC=1;AN=29246;NFAM=1
chr12	15799709	23001_2	N	[chr11:122282124[N	3037.74	LOW	SVTYPE=BND;POS=15799709;STRANDS=--:142;IMPRECISE;CIPOS=-194,29;CIEND=-392,11;CIPOS95=-9,9;CIEND95=-37,11;MATEID=23001_1;EVENT=23001;SECONDARY;SU=142;PE=142;SR=0;ALG=PROD;AF=0.002291;NSAMP=67;MSQ=31.31;AC=67;AN=29246;NFAM=66
chr12	15799760	22915_2	N	N]chr11:122282295]	2106.84	LOW	SVTYPE=BND;POS=15799760;STRANDS=++:167;IMPRECISE;CIPOS=-30,24;CIEND=-14,375;CIPOS95=-8,8;CIEND95=-14,38;MATEID=22915_1;EVENT=22915;SECONDARY;SU=167;PE=167;SR=0;ALG=PROD;AF=0.001675;NSAMP=49;MSQ=26;AC=49;AN=29246;NFAM=48
chr12	15802862	470194	N	<DUP>	895.78	PASS	SVTYPE=DUP;POS=15802862;SVLEN=2441;END=15805303;STRANDS=-+:98;IMPRECISE;CIPOS=-221,13;CIEND=-18,247;CIPOS95=-8,8;CIEND95=-7,7;SU=98;PE=98;SR=0;ALG=PROD;AF=0.0002393;NSAMP=6;MSQ=96.6;AC=7;AN=29246;NFAM=6
chr12	15803921	176528_1	N	N[chr12:15804336[	600.3	LOW	SVTYPE=BND;POS=15803921;STRANDS=+-:8;CIPOS=-10,9;CIEND=-10,9;CIPOS95=0,0;CIEND95=0,0;MATEID=176528_2;EVENT=176528;SU=8;PE=0;SR=8;ALG=PROD;AF=0.000171;NSAMP=5;MSQ=99.36;RECLASSIFIED;AC=5;AN=29246;NFAM=5
chr12	15804336	176528_2	N	]chr12:15803921]N	600.3	LOW	SVTYPE=BND;POS=15803921;STRANDS=+-:8;CIPOS=-10,9;CIEND=-10,9;CIPOS95=0,0;CIEND95=0,0;MATEID=176528_1;EVENT=176528;SECONDARY;SU=8;PE=0;SR=8;ALG=PROD;AF=0.000171;NSAMP=5;MSQ=99.36;RECLASSIFIED;AC=5;AN=29246;NFAM=5
chr12	15810911	470111_2	N	N[chr12:12248662[	82.91	LOW	SVTYPE=BND;POS=12248662;STRANDS=-+:11;IMPRECISE;CIPOS=-30,337;CIEND=-342,29;CIPOS95=-30,77;CIEND95=-49,29;MATEID=470111_1;EVENT=470111;SECONDARY;SU=11;PE=11;SR=0;ALG=PROD;AF=6.839e-05;NSAMP=2;MSQ=41.42;RECLASSIFIED;AC=2;AN=29246;NFAM=2
chr12	15817560	176529_1	N	N[chr12:15817617[	20998.2	LOW	SVTYPE=BND;POS=15817560;STRANDS=+-:804;CIPOS=-1,0;CIEND=-1,0;CIPOS95=0,0;CIEND95=0,0;MATEID=176529_2;EVENT=176529;SU=804;PE=6;SR=798;ALG=PROD;AF=0.003317;NSAMP=97;MSQ=171.05;RECLASSIFIED;AC=97;AN=29246;NFAM=96
chr12	15817617	176529_2	N	]chr12:15817560]N	20998.2	LOW	SVTYPE=BND;POS=15817560;STRANDS=+-:804;CIPOS=-1,0;CIEND=-1,0;CIPOS95=0,0;CIEND95=0,0;MATEID=176529_1;EVENT=176529;SECONDARY;SU=804;PE=6;SR=798;ALG=PROD;AF=0.003317;NSAMP=97;MSQ=171.05;RECLASSIFIED;AC=97;AN=29246;NFAM=96
chr12	15835181	176531	N	<DEL>	134.69	PASS	SVTYPE=DEL;POS=15835181;SVLEN=-1096;END=15836277;STRANDS=+-:9;IMPRECISE;CIPOS=-10,325;CIEND=-274,9;CIPOS95=0,104;CIEND95=-53,2;SU=9;PE=9;SR=0;ALG=PROD;AF=3.419e-05;NSAMP=1;MSQ=134.69;AC=1;AN=29246;NFAM=1
chr12	15852029	176532	N	<DEL>	2007.65	PASS	SVTYPE=DEL;POS=15852029;SVLEN=-205;END=15852234;STRANDS=+-:82;CIPOS=-24,22;CIEND=-23,23;CIPOS95=0,0;CIEND95=0,0;SU=82;PE=3;SR=79;ALG=PROD;AF=0.0001026;NSAMP=3;MSQ=85.18;AC=3;AN=29246;NFAM=3
chr12	15854686	176533	N	<DEL>	296.7	PASS	SVTYPE=DEL;POS=15854686;SVLEN=-3542;END=15858228;STRANDS=+-:15;CIPOS=-10,9;CIEND=-6,3;CIPOS95=0,0;CIEND95=0,0;SU=15;PE=8;SR=7;ALG=PROD;AF=3.419e-05;NSAMP=1;MSQ=296.7;AC=1;AN=29246;NFAM=1
chr12	15864456	27552_1	N	]chr15:56113795]N	15140.2	LOW	SVTYPE=BND;POS=15864456;STRANDS=-+:989;IMPRECISE;CIPOS=-169,2;CIEND=-2,156;CIPOS95=-1,1;CIEND95=-1,1;MATEID=27552_2;EVENT=27552;SU=989;PE=989;SR=0;ALG=PROD;AF=0.00253;NSAMP=74;MSQ=163.85;AC=74;AN=29246;NFAM=70
chr12	15864466	27551_1	N	N[chr15:56109448[	11469.1	LOW	SVTYPE=BND;POS=15864466;STRANDS=+-:1289;CIPOS=-1,0;CIEND=-1,0;CIPOS95=0,0;CIEND95=0,0;MATEID=27551_2;EVENT=27551;SU=1289;PE=643;SR=646;ALG=PROD;AF=0.002359;NSAMP=69;MSQ=126.39;AC=69;AN=29246;NFAM=67
chr12	15865737	176534	N	<DEL>	2.24022e+06	PASS	SVTYPE=DEL;POS=15865737;SVLEN=-2990;END=15868727;STRANDS=+-:93029;CIPOS=0,0;CIEND=0,0;CIPOS95=0,0;CIEND95=0,0;SU=93029;PE=54500;SR=38529;ALG=PROD;AF=0.08056;NSAMP=2266;MSQ=564.91;MEDGQR=4.79;Q10GQR=4.59;AC=2356;AN=29246;NFAM=2161
chr12	15869267	176535	N	<DEL>	338.65	PASS	SVTYPE=DEL;POS=15869267;SVLEN=-7612;END=15876879;STRANDS=+-:15;CIPOS=-4,3;CIEND=-5,2;CIPOS95=0,0;CIEND95=0,0;SU=15;PE=7;SR=8;ALG=PROD;AF=3.419e-05;NSAMP=1;MSQ=338.65;AC=1;AN=29246;NFAM=1
chr12	15878419	176536	N	<DEL>	212.66	PASS	SVTYPE=DEL;POS=15878419;SVLEN=-2204;END=15880623;STRANDS=+-:10;CIPOS=-10,9;CIEND=-10,9;CIPOS95=0,0;CIEND95=0,0;SU=10;PE=6;SR=4;ALG=PROD;AF=3.419e-05;NSAMP=1;MSQ=212.66;AC=1;AN=29246;NFAM=1
chr12	15892933	470195	N	<DUP>	89.1	PASS	SVTYPE=DUP;POS=15892933;SVLEN=188;END=15893121;STRANDS=-+:9;CIPOS=0,9;CIEND=-4,3;CIPOS95=0,0;CIEND95=0,0;SU=9;PE=0;SR=9;ALG=PROD;AF=3.419e-05;NSAMP=1;MSQ=61.62;AC=1;AN=29246;NFAM=1
chr12	15893875	176537_1	N	N[chr12:15893949[	267.33	LOW	SVTYPE=BND;POS=15893875;STRANDS=+-:10;CIPOS=-30,29;CIEND=-30,29;CIPOS95=0,0;CIEND95=0,0;MATEID=176537_2;EVENT=176537;SU=10;PE=0;SR=10;ALG=PROD;AF=6.839e-05;NSAMP=2;MSQ=133.38;RECLASSIFIED;AC=2;AN=29246;NFAM=2
chr12	15893949	176537_2	N	]chr12:15893875]N	267.33	LOW	SVTYPE=BND;POS=15893875;STRANDS=+-:10;CIPOS=-30,29;CIEND=-30,29;CIPOS95=0,0;CIEND95=0,0;MATEID=176537_1;EVENT=176537;SECONDARY;SU=10;PE=0;SR=10;ALG=PROD;AF=6.839e-05;NSAMP=2;MSQ=133.38;RECLASSIFIED;AC=2;AN=29246;NFAM=2
chr12	15915243	176519_2	N	]chr12:15681596]N	167.31	LOW	SVTYPE=BND;POS=15681596;STRANDS=+-:15;CIPOS=-3,2;CIEND=-3,2;CIPOS95=0,0;CIEND95=0,0;MATEID=176519_1;EVENT=176519;SECONDARY;SU=15;PE=4;SR=11;ALG=PROD;AF=3.419e-05;NSAMP=1;MSQ=167.31;RECLASSIFIED;AC=1;AN=29246;NFAM=1
chr12	15915243	470196	N	<DUP>	154.1	PASS	SVTYPE=DUP;POS=15915243;SVLEN=206972;END=16122215;STRANDS=-+:12;IMPRECISE;CIPOS=-325,7;CIEND=-6,305;CIPOS95=-110,0;CIEND95=0,87;SU=12;PE=12;SR=0;ALG=PROD;AF=3.419e-05;NSAMP=1;MSQ=153.66;AC=1;AN=29246;NFAM=1
chr12	15917037	176539	N	<DEL>	473.6	PASS	SVTYPE=DEL;POS=15917037;SVLEN=-31114;END=15948151;STRANDS=+-:7;IMPRECISE;CIPOS=-8,9;CIEND=-10,9;CIPOS95=-1,1;CIEND95=-1,1;SU=7;PE=5;SR=2;ALG=PROD;AF=3.419e-05;NSAMP=1;MSQ=473.6;AC=1;AN=29246;NFAM=1
chr12	15926713	176540_1	N	N[chr12:15926770[	296.81	PASS	SVTYPE=BND;POS=15926713;STRANDS=+-:9;CIPOS=-4,3;CIEND=-4,3;CIPOS95=0,0;CIEND95=0,0;MATEID=176540_2;EVENT=176540;SU=9;PE=0;SR=9;ALG=PROD;AF=3.419e-05;NSAMP=1;MSQ=296.76;RECLASSIFIED;AC=1;AN=29246;NFAM=1
chr12	15926770	176540_2	N	]chr12:15926713]N	296.81	PASS	SVTYPE=BND;POS=15926713;STRANDS=+-:9;CIPOS=-4,3;CIEND=-4,3;CIPOS95=0,0;CIEND95=0,0;MATEID=176540_1;EVENT=176540;SECONDARY;SU=9;PE=0;SR=9;ALG=PROD;AF=3.419e-05;NSAMP=1;MSQ=296.76;RECLASSIFIED;AC=1;AN=29246;NFAM=1
chr12	15927451	470197	N	<DUP>	764.68	PASS	SVTYPE=DUP;POS=15927451;SVLEN=3244;END=15930695;STRANDS=-+:92;IMPRECISE;CIPOS=-245,16;CIEND=-18,251;CIPOS95=-12,12;CIEND95=-10,10;SU=92;PE=92;SR=0;ALG=PROD;AF=0.0002736;NSAMP=8;MSQ=51.54;AC=8;AN=29242;NFAM=8
chr12	15929604	176541	N	<DEL>	1174.95	PASS	SVTYPE=DEL;POS=15929604;SVLEN=-7604;END=15937208;STRANDS=+-:56;CIPOS=-24,23;CIEND=-24,22;CIPOS95=0,0;CIEND95=0,0;SU=56;PE=29;SR=27;ALG=PROD;AF=0.0001026;NSAMP=3;MSQ=391.65;AC=3;AN=29246;NFAM=3
chr12	15936842	74004_2	N	[chr4:39348425[N	555.57	LOW	SVTYPE=BND;POS=15936842;STRANDS=--:4;IMPRECISE;CIPOS=-693,9;CIEND=-677,9;CIPOS95=-230,1;CIEND95=-226,1;MATEID=74004_1;EVENT=74004;SECONDARY;SU=4;PE=4;SR=0;ALG=PROD;AF=0.0005813;NSAMP=17;MSQ=15.32;AC=17;AN=29246;NFAM=17
chr12	15936851	18825_2	N	]chr10:38112732]N	440.3	LOW	SVTYPE=BND;POS=15936851;STRANDS=+-:43;CIPOS=-5,20;CIEND=-10,9;CIPOS95=0,0;CIEND95=0,0;MATEID=18825_1;EVENT=18825;SECONDARY;SU=43;PE=23;SR=20;ALG=PROD;AF=0.0001368;NSAMP=4;MSQ=94.89;AC=4;AN=29246;NFAM=4
chr12	15936880	176542_1	N	N[chr12:15936947[	58999.7	LOW	SVTYPE=BND;POS=15936880;STRANDS=+-:4;IMPRECISE;CIPOS=-9,8;CIEND=0,4;CIPOS95=0,0;CIEND95=0,1;MATEID=176542_2;EVENT=176542;SU=4;PE=0;SR=4;ALG=PROD;AF=0.02407;NSAMP=684;MSQ=71.49;RECLASSIFIED;AC=704;AN=29246;NFAM=661
chr12	15936880	1854_2	N	N]chr1:149851706]	54267.5	LOW	SVTYPE=BND;POS=15936880;STRANDS=++:4;IMPRECISE;CIPOS=-9,8;CIEND=-7,9;CIPOS95=0,0;CIEND95=0,1;MATEID=1854_1;EVENT=1854;SECONDARY;SU=4;PE=0;SR=4;ALG=PROD;AF=0.02435;NSAMP=672;MSQ=67.74;AC=712;AN=29246;NFAM=649
chr12	15936930	28411_1	N	[chr17:73224836[N	549.2	LOW	SVTYPE=BND;POS=15936930;STRANDS=--:11;IMPRECISE;CIPOS=-472,29;CIEND=-546,29;CIPOS95=-131,29;CIEND95=-166,29;MATEID=28411_2;EVENT=28411;SU=11;PE=11;SR=0;ALG=PROD;AF=0.0002052;NSAMP=6;MSQ=91.45;AC=6;AN=29246;NFAM=6
chr12	15936947	176542_2	N	]chr12:15936880]N	58999.7	LOW	SVTYPE=BND;POS=15936880;STRANDS=+-:4;IMPRECISE;CIPOS=0,4;CIEND=-9,8;CIPOS95=0,1;CIEND95=0,0;MATEID=176542_1;EVENT=176542;SECONDARY;SU=4;PE=0;SR=4;ALG=PROD;AF=0.02407;NSAMP=684;MSQ=71.49;RECLASSIFIED;AC=704;AN=29246;NFAM=661
chr12	15940002	176543_1	N	N[chr12:15940541[	656.57	LOW	SVTYPE=BND;POS=15940002;STRANDS=+-:13;CIPOS=-6,4;CIEND=-10,9;CIPOS95=0,0;CIEND95=0,0;MATEID=176543_2;EVENT=176543;SU=13;PE=6;SR=7;ALG=PROD;AF=6.839e-05;NSAMP=2;MSQ=323.69;RECLASSIFIED;AC=2;AN=29246;NFAM=2
chr12	15940541	176543_2	N	]chr12:15940002]N	656.57	LOW	SVTYPE=BND;POS=15940002;STRANDS=+-:13;CIPOS=-10,9;CIEND=-6,4;CIPOS95=0,0;CIEND95=0,0;MATEID=176543_1;EVENT=176543;SECONDARY;SU=13;PE=6;SR=7;ALG=PROD;AF=6.839e-05;NSAMP=2;MSQ=323.69;RECLASSIFIED;AC=2;AN=29246;NFAM=2
chr12	15948264	84470_2	N	]chr5:136827594]N	163.89	LOW	SVTYPE=BND;POS=15948264;STRANDS=+-:36;IMPRECISE;CIPOS=-588,49;CIEND=-51,529;CIPOS95=-164,49;CIEND95=-51,104;MATEID=84470_1;EVENT=84470;SECONDARY;SU=36;PE=36;SR=0;ALG=SUM;AF=0.0003077;NSAMP=9;MSQ=12.95;AC=9;AN=29246;NFAM=9
chr12	15948423	84471_2	N	N[chr5:136827709[	186.33	LOW	SVTYPE=BND;POS=15948423;STRANDS=-+:26;IMPRECISE;CIPOS=-50,609;CIEND=-450,65;CIPOS95=-50,144;CIEND95=-90,65;MATEID=84471_1;EVENT=84471;SECONDARY;SU=26;PE=26;SR=0;ALG=SUM;AF=0.0002735;NSAMP=8;MSQ=21.15;AC=8;AN=29246;NFAM=8
chr12	15968740	470198	N	<DUP>	313.41	PASS	SVTYPE=DUP;POS=15968740;SVLEN=71837;END=16040577;STRANDS=-+:31;CIPOS=-10,9;CIEND=-10,9;CIPOS95=0,0;CIEND95=0,0;SU=31;PE=20;SR=11;ALG=PROD;AF=3.419e-05;NSAMP=1;MSQ=312.75;AC=1;AN=29246;NFAM=1
chr12	15981997	556154	N	<INV>	391.86	LOW	SVTYPE=INV;POS=15981997;SVLEN=55;END=15982052;STRANDS=++:2,--:2;IMPRECISE;CIPOS=-10,9;CIEND=-1,9;CIPOS95=-3,3;CIEND95=-1,3;SU=4;PE=3;SR=1;ALG=PROD;AF=0.0007522;NSAMP=22;MSQ=12.92;AC=22;AN=29246;NFAM=22
chr12	15991264	176546	N	<DEL>	146.72	PASS	SVTYPE=DEL;POS=15991264;SVLEN=-14402;END=16005666;STRANDS=+-:9;CIPOS=-7,8;CIEND=-9,5;CIPOS95=0,0;CIEND95=0,0;SU=9;PE=5;SR=4;ALG=PROD;AF=3.419e-05;NSAMP=1;MSQ=146.72;AC=1;AN=29246;NFAM=1
chr12	15994751	176547	N	<DEL>	485.37	PASS	SVTYPE=DEL;POS=15994751;SVLEN=-3818;END=15998569;STRANDS=+-:17;IMPRECISE;CIPOS=-30,298;CIEND=-323,26;CIPOS95=-30,54;CIEND95=-60,26;SU=17;PE=17;SR=0;ALG=PROD;AF=6.839e-05;NSAMP=2;MSQ=242.69;AC=2;AN=29246;NFAM=1
chr12	16012495	176549	N	<DEL>	566.46	PASS	SVTYPE=DEL;POS=16012495;SVLEN=-3967;END=16016462;STRANDS=+-:23;CIPOS=-3,2;CIEND=-2,1;CIPOS95=0,0;CIEND95=0,0;SU=23;PE=12;SR=11;ALG=PROD;AF=3.419e-05;NSAMP=1;MSQ=566.46;AC=1;AN=29246;NFAM=1
chr12	16026536	176551_1	N	N[chr12:16026618[	389.86	PASS	SVTYPE=BND;POS=16026536;STRANDS=+-:13;CIPOS=-3,1;CIEND=-10,9;CIPOS95=0,0;CIEND95=0,0;MATEID=176551_2;EVENT=176551;SU=13;PE=0;SR=13;ALG=PROD;AF=3.42e-05;NSAMP=1;MSQ=344.6;RECLASSIFIED;AC=1;AN=29240;NFAM=1
chr12	16026618	176551_2	N	]chr12:16026536]N	389.86	PASS	SVTYPE=BND;POS=16026536;STRANDS=+-:13;CIPOS=-10,9;CIEND=-3,1;CIPOS95=0,0;CIEND95=0,0;MATEID=176551_1;EVENT=176551;SECONDARY;SU=13;PE=0;SR=13;ALG=PROD;AF=3.42e-05;NSAMP=1;MSQ=344.6;RECLASSIFIED;AC=1;AN=29240;NFAM=1
chr12	16033061	176552	N	<DEL>	659.27	PASS	SVTYPE=DEL;POS=16033061;SVLEN=-14731;END=16047792;STRANDS=+-:29;CIPOS=-3,1;CIEND=-10,9;CIPOS95=0,0;CIEND95=0,0;SU=29;PE=17;SR=12;ALG=PROD;AF=3.419e-05;NSAMP=1;MSQ=659.27;AC=1;AN=29246;NFAM=1
chr12	16036575	176553_1	N	N[chr12:16036627[	186.32	LOW	SVTYPE=BND;POS=16036575;STRANDS=+-:7;CIPOS=-5,4;CIEND=-5,4;CIPOS95=0,0;CIEND95=0,0;MATEID=176553_2;EVENT=176553;SU=7;PE=0;SR=7;ALG=PROD;AF=3.419e-05;NSAMP=1;MSQ=185.86;RECLASSIFIED;AC=1;AN=29246;NFAM=1
chr12	16036627	176553_2	N	]chr12:16036575]N	186.32	LOW	SVTYPE=BND;POS=16036575;STRANDS=+-:7;CIPOS=-5,4;CIEND=-5,4;CIPOS95=0,0;CIEND95=0,0;MATEID=176553_1;EVENT=176553;SECONDARY;SU=7;PE=0;SR=7;ALG=PROD;AF=3.419e-05;NSAMP=1;MSQ=185.86;RECLASSIFIED;AC=1;AN=29246;NFAM=1
chr12	16038717	556155_1	N	[chr12:16039057[N	119.34	LOW	SVTYPE=BND;POS=16038717;STRANDS=--:15;CIPOS=-10,9;CIEND=-10,9;CIPOS95=0,0;CIEND95=0,0;MATEID=556155_2;EVENT=556155;SU=15;PE=4;SR=11;ALG=PROD;AF=3.419e-05;NSAMP=1;MSQ=119.34;AC=1;AN=29246;NFAM=1
chr12	16038803	556156_1	N	N]chr12:16039053]	86.54	LOW	SVTYPE=BND;POS=16038803;STRANDS=++:14;IMPRECISE;CIPOS=-1,0;CIEND=-4,2;CIPOS95=-1,0;CIEND95=0,0;MATEID=556156_2;EVENT=556156;SU=14;PE=4;SR=10;ALG=PROD;AF=3.419e-05;NSAMP=1;MSQ=86.41;AC=1;AN=29246;NFAM=1
chr12	16039053	556156_2	N	N]chr12:16038803]	86.54	LOW	SVTYPE=BND;POS=16039053;STRANDS=++:14;IMPRECISE;CIPOS=-4,2;CIEND=-1,0;CIPOS95=0,0;CIEND95=-1,0;MATEID=556156_1;EVENT=556156;SECONDARY;SU=14;PE=4;SR=10;ALG=PROD;AF=3.419e-05;NSAMP=1;MSQ=86.41;AC=1;AN=29246;NFAM=1
chr12	16039057	556155_2	N	[chr12:16038717[N	119.34	LOW	SVTYPE=BND;POS=16039057;STRANDS=--:15;CIPOS=-10,9;CIEND=-10,9;CIPOS95=0,0;CIEND95=0,0;MATEID=556155_1;EVENT=556155;SECONDARY;SU=15;PE=4;SR=11;ALG=PROD;AF=3.419e-05;NSAMP=1;MSQ=119.34;AC=1;AN=29246;NFAM=1
chr12	16043939	176554	N	<DEL>	269.23	PASS	SVTYPE=DEL;POS=16043939;SVLEN=-104;END=16044043;STRANDS=+-:11;CIPOS=-3,2;CIEND=-3,2;CIPOS95=0,0;CIEND95=0,0;SU=11;PE=0;SR=11;ALG=PROD;AF=3.419e-05;NSAMP=1;MSQ=266.83;AC=1;AN=29246;NFAM=1
chr12	16057766	74005_2	N	]chr4:187506090]N	14.85	LOW	SVTYPE=BND;POS=16057766;STRANDS=+-:5;IMPRECISE;CIPOS=-596,9;CIEND=-10,592;CIPOS95=-124,2;CIEND95=-2,129;MATEID=74005_1;EVENT=74005;SECONDARY;SU=5;PE=5;SR=0;ALG=PROD;AF=3.419e-05;NSAMP=1;MSQ=14.85;AC=1;AN=29246;NFAM=1
chr12	16065222	176555	N	<DEL>	329.67	PASS	SVTYPE=DEL;POS=16065222;SVLEN=-74108;END=16139330;STRANDS=+-:15;IMPRECISE;CIPOS=-10,252;CIEND=-308,9;CIPOS95=-3,51;CIEND95=-42,3;SU=15;PE=15;SR=0;ALG=PROD;AF=3.419e-05;NSAMP=1;MSQ=20.95;AC=1;AN=29246;NFAM=1
chr12	16065699	176556	N	<DEL>	698.27	PASS	SVTYPE=DEL;POS=16065699;SVLEN=-3756;END=16069455;STRANDS=+-:28;CIPOS=-25,25;CIEND=-26,22;CIPOS95=0,0;CIEND95=0,0;SU=28;PE=17;SR=11;ALG=PROD;AF=3.419e-05;NSAMP=1;MSQ=335.64;AC=1;AN=29246;NFAM=1
chr12	16066883	27364_1	N	]chr14:97324632]N	275644	LOW	SVTYPE=BND;POS=16066883;STRANDS=+-:277,-+:23608;CIPOS=0,0;CIEND=0,0;CIPOS95=0,0;CIEND95=0,0;MATEID=27364_2;EVENT=27364;SU=23885;PE=0;SR=23885;ALG=PROD;AF=0.1181;NSAMP=3455;MSQ=50.71;AC=3455;AN=29246;NFAM=3354
chr12	16070071	556157	N	<INV>	271.86	LOW	SVTYPE=INV;POS=16070071;SVLEN=106;END=16070177;STRANDS=++:1,--:3;IMPRECISE;CIPOS=-10,9;CIEND=-10,9;CIPOS95=-1,1;CIEND95=-1,1;SU=4;PE=2;SR=2;ALG=PROD;AF=0.0004787;NSAMP=14;MSQ=17.5;AC=14;AN=29246;NFAM=14
chr12	16075123	18826_2	N	[chr10:121360833[N	365.48	LOW	SVTYPE=BND;POS=16075123;STRANDS=--:28;IMPRECISE;CIPOS=-472,9;CIEND=-444,25;CIPOS95=-73,9;CIEND95=-56,25;MATEID=18826_1;EVENT=18826;SECONDARY;SU=28;PE=28;SR=0;ALG=PROD;AF=0.0001026;NSAMP=3;MSQ=52.74;AC=3;AN=29246;NFAM=3
chr12	16079340	26918_1	N	]chr13:54274205]N	163872	LOW	SVTYPE=BND;POS=16079340;STRANDS=-+:327;CIPOS=-4,4;CIEND=-2,4;CIPOS95=0,0;CIEND95=0,0;MATEID=26918_2;EVENT=26918;SU=327;PE=143;SR=184;ALG=PROD;AF=0.1048;NSAMP=3061;MSQ=34.3;AC=3065;AN=29246;NFAM=2967
chr12	16079340	27885_1	N	]chr16:24229356]N	103817	LOW	SVTYPE=BND;POS=16079340;STRANDS=-+:42;IMPRECISE;CIPOS=-259,29;CIEND=-19,375;CIPOS95=-11,11;CIEND95=-19,43;MATEID=27885_2;EVENT=27885;SU=42;PE=42;SR=0;ALG=PROD;AF=0.0744;NSAMP=2176;MSQ=29.57;AC=2176;AN=29246;NFAM=2120
chr12	16079340	61457_2	N	[chr3:81292166[N	60762.1	LOW	SVTYPE=BND;POS=16079340;STRANDS=--:4;IMPRECISE;CIPOS=-10,9;CIEND=-10,8;CIPOS95=-1,1;CIEND95=-1,1;MATEID=61457_1;EVENT=61457;SECONDARY;SU=4;PE=2;SR=2;ALG=PROD;AF=0.06237;NSAMP=1797;MSQ=20.5;AC=1824;AN=29246;NFAM=1738
chr12	16079340	84473_2	N	]chr5:82908887]N	860.88	LOW	SVTYPE=BND;POS=16079340;STRANDS=+-:11;CIPOS=-50,49;CIEND=-50,49;CIPOS95=0,0;CIEND95=0,0;MATEID=84473_1;EVENT=84473;SECONDARY;SU=11;PE=3;SR=8;ALG=PROD;AF=0.001094;NSAMP=32;MSQ=12.97;AC=32;AN=29246;NFAM=32
chr12	16079351	102165_2	N	N[chr7:146151644[	316022	LOW	SVTYPE=BND;POS=16079351;STRANDS=-+:5;IMPRECISE;CIPOS=-10,9;CIEND=-10,6;CIPOS95=-1,1;CIEND95=-1,0;MATEID=102165_1;EVENT=102165;SECONDARY;SU=5;PE=2;SR=3;ALG=PROD;AF=0.1575;NSAMP=4533;MSQ=42.77;AC=4605;AN=29246;NFAM=4297
chr12	16079351	109705_2	N	N[chr8:93405636[	524074	LOW	SVTYPE=BND;POS=16079351;STRANDS=-+:13;IMPRECISE;CIPOS=-30,29;CIEND=-27,25;CIPOS95=0,0;CIEND95=-1,1;MATEID=109705_1;EVENT=109705;SECONDARY;SU=13;PE=8;SR=5;ALG=PROD;AF=0.2366;NSAMP=6164;MSQ=51.68;AC=6920;AN=29246;NFAM=5773
chr12	16079351	1855_2	N	N[chr1:33988998[	350806	LOW	SVTYPE=BND;POS=16079351;STRANDS=-+:24;CIPOS=-9,8;CIEND=-9,8;CIPOS95=0,0;CIEND95=0,0;MATEID=1855_1;EVENT=1855;SECONDARY;SU=24;PE=0;SR=24;ALG=PROD;AF=0.1639;NSAMP=4778;MSQ=45.78;AC=4794;AN=29246;NFAM=4507
chr12	16079351	1856_2	N	N[chr1:108374852[	446559	LOW	SVTYPE=BND;POS=16079351;STRANDS=-+:4;IMPRECISE;CIPOS=-30,29;CIEND=-30,28;CIPOS95=-1,1;CIEND95=-1,1;MATEID=1856_1;EVENT=1856;SECONDARY;SU=4;PE=2;SR=2;ALG=PROD;AF=0.1978;NSAMP=5606;MSQ=48.87;AC=5786;AN=29246;NFAM=5268
chr12	16079351	26769_1	N	N[chr13:54274131[	680.19	LOW	SVTYPE=BND;POS=16079351;STRANDS=+-:111;CIPOS=-10,9;CIEND=-10,5;CIPOS95=0,0;CIEND95=0,0;MATEID=26769_2;EVENT=26769;SU=111;PE=69;SR=42;ALG=PROD;AF=0.0006497;NSAMP=19;MSQ=25.29;AC=19;AN=29246;NFAM=19
chr12	16079351	84472_2	N	N[chr5:82908807[	337302	LOW	SVTYPE=BND;POS=16079351;STRANDS=-+:84;CIPOS=-10,9;CIEND=-8,3;CIPOS95=0,0;CIEND95=0,0;MATEID=84472_1;EVENT=84472;SECONDARY;SU=84;PE=39;SR=45;ALG=PROD;AF=0.1656;NSAMP=4644;MSQ=44.51;AC=4843;AN=29246;NFAM=4399
chr12	16079351	93504_2	N	N]chr6:9013184]	261006	LOW	SVTYPE=BND;POS=16079351;STRANDS=++:7;CIPOS=-5,4;CIEND=-5,4;CIPOS95=0,0;CIEND95=0,0;MATEID=93504_1;EVENT=93504;SECONDARY;SU=7;PE=0;SR=7;ALG=PROD;AF=0.1333;NSAMP=3892;MSQ=40.98;AC=3899;AN=29246;NFAM=3694
chr12	16097972	176560	N	<DEL>	1270.69	PASS	SVTYPE=DEL;POS=16097972;SVLEN=-5585;END=16103557;STRANDS=+-:54;CIPOS=-22,21;CIEND=-23,21;CIPOS95=0,0;CIEND95=0,0;SU=54;PE=30;SR=24;ALG=PROD;AF=3.419e-05;NSAMP=1;MSQ=761.34;AC=1;AN=29246;NFAM=1
chr12	16112063	176562_1	N	N[chr12:67144906[	409.7	LOW	SVTYPE=BND;POS=16112063;STRANDS=+-:4;IMPRECISE;CIPOS=-9,8;CIEND=-9,8;CIPOS95=0,1;CIEND95=0,0;MATEID=176562_2;EVENT=176562;SU=4;PE=0;SR=4;ALG=PROD;AF=0.000718;NSAMP=21;MSQ=15.97;RECLASSIFIED;AC=21;AN=29246;NFAM=21
chr12	16116748	556158	N	<INV>	17.98	LOW	SVTYPE=INV;POS=16116748;SVLEN=208;END=16116956;STRANDS=++:3,--:1;IMPRECISE;CIPOS=-10,34;CIEND=0,260;CIPOS95=0,34;CIEND95=0,137;SU=4;PE=4;SR=0;ALG=PROD;AF=3.419e-05;NSAMP=1;MSQ=17.91;AC=1;AN=29246;NFAM=1
chr12	16126622	74006_2	N	N[chr4:185444204[	221.14	LOW	SVTYPE=BND;POS=16126622;STRANDS=-+:28;IMPRECISE;CIPOS=-29,309;CIEND=-168,29;CIPOS95=-29,75;CIEND95=-22,22;MATEID=74006_1;EVENT=74006;SECONDARY;SU=28;PE=28;SR=0;ALG=PROD;AF=0.0001368;NSAMP=4;MSQ=55.29;AC=4;AN=29246;NFAM=4
chr12	16129620	176563	N	<DEL>	413.67	PASS	SVTYPE=DEL;POS=16129620;SVLEN=-13114;END=16142734;STRANDS=+-:17;CIPOS=-4,3;CIEND=-10,9;CIPOS95=0,0;CIEND95=0,0;SU=17;PE=9;SR=8;ALG=PROD;AF=3.419e-05;NSAMP=1;MSQ=413.67;AC=1;AN=29246;NFAM=1
chr12	16138234	176564	N	<DEL>	515.49	PASS	SVTYPE=DEL;POS=16138234;SVLEN=-2594;END=16140828;STRANDS=+-:22;CIPOS=-3,2;CIEND=-4,1;CIPOS95=0,0;CIEND95=0,0;SU=22;PE=13;SR=9;ALG=PROD;AF=3.419e-05;NSAMP=1;MSQ=515.49;AC=1;AN=29246;NFAM=1
chr12	16140961	176565	N	<DEL>	314.73	PASS	SVTYPE=DEL;POS=16140961;SVLEN=-825;END=16141786;STRANDS=+-:15;CIPOS=-5,6;CIEND=-10,9;CIPOS95=0,0;CIEND95=0,0;SU=15;PE=10;SR=5;ALG=PROD;AF=3.419e-05;NSAMP=1;MSQ=314.73;AC=1;AN=29246;NFAM=1
chr12	16146763	176566	N	<DEL>	1294.74	PASS	SVTYPE=DEL;POS=16146763;SVLEN=-28053;END=16174816;STRANDS=+-:52;CIPOS=-23,23;CIEND=-25,22;CIPOS95=0,0;CIEND95=0,0;SU=52;PE=30;SR=22;ALG=PROD;AF=3.419e-05;NSAMP=1;MSQ=590.45;AC=1;AN=29246;NFAM=1
chr12	16153858	176568	N	<DEL>	239853	PASS	SVTYPE=DEL;POS=16153858;SVLEN=-581;END=16154439;STRANDS=+-:9143;CIPOS=0,0;CIEND=0,0;CIPOS95=0,0;CIEND95=0,0;SU=9143;PE=4626;SR=4517;ALG=PROD;AF=0.01429;NSAMP=411;MSQ=475.33;MEDGQR=4.59;Q10GQR=4.35;AC=418;AN=29246;NFAM=399
chr12	16154297	176569_1	N	N[chr12:16156208[	11132	PASS	SVTYPE=BND;POS=16154297;STRANDS=+-:472;CIPOS=-2,1;CIEND=-2,1;CIPOS95=0,0;CIEND95=0,0;MATEID=176569_2;EVENT=176569;SU=472;PE=286;SR=186;ALG=PROD;AF=0.0004445;NSAMP=13;MSQ=413.36;RECLASSIFIED;AC=13;AN=29246;NFAM=10
chr12	16154483	556159	N	<INV>	273.75	LOW	SVTYPE=INV;POS=16154483;SVLEN=111;END=16154594;STRANDS=++:1,--:3;IMPRECISE;CIPOS=-661,9;CIEND=-4,9;CIPOS95=-208,2;CIEND95=-4,1;SU=4;PE=4;SR=0;ALG=PROD;AF=0.0003419;NSAMP=10;MSQ=20.3;AC=10;AN=29246;NFAM=10
chr12	16156208	176569_2	N	]chr12:16154297]N	11132	PASS	SVTYPE=BND;POS=16154297;STRANDS=+-:472;CIPOS=-2,1;CIEND=-2,1;CIPOS95=0,0;CIEND95=0,0;MATEID=176569_1;EVENT=176569;SECONDARY;SU=472;PE=286;SR=186;ALG=PROD;AF=0.0004445;NSAMP=13;MSQ=413.36;RECLASSIFIED;AC=13;AN=29246;NFAM=10
chr12	16174505	176571	N	<DEL>	1708.35	PASS	SVTYPE=DEL;POS=16174505;SVLEN=-803;END=16175308;STRANDS=+-:72;CIPOS=-22,21;CIEND=-22,20;CIPOS95=0,0;CIEND95=0,0;SU=72;PE=40;SR=32;ALG=PROD;AF=3.419e-05;NSAMP=1;MSQ=176.78;AC=1;AN=29246;NFAM=1
chr12	16202996	176574_1	N	N[chr12:16203052[	400.2	LOW	SVTYPE=BND;POS=16202996;STRANDS=+-:17;CIPOS=-29,28;CIEND=-29,28;CIPOS95=0,0;CIEND95=0,0;MATEID=176574_2;EVENT=176574;SU=17;PE=0;SR=17;ALG=PROD;AF=6.839e-05;NSAMP=2;MSQ=199.25;RECLASSIFIED;AC=2;AN=29246;NFAM=2
chr12	16203052	176574_2	N	]chr12:16202996]N	400.2	LOW	SVTYPE=BND;POS=16202996;STRANDS=+-:17;CIPOS=-29,28;CIEND=-29,28;CIPOS95=0,0;CIEND95=0,0;MATEID=176574_1;EVENT=176574;SECONDARY;SU=17;PE=0;SR=17;ALG=PROD;AF=6.839e-05;NSAMP=2;MSQ=199.25;RECLASSIFIED;AC=2;AN=29246;NFAM=2
chr12	16205542	43345_2	N	N[chr2:195778660[	17431.2	LOW	SVTYPE=BND;POS=16205542;STRANDS=-+:141;CIPOS=-4,5;CIEND=-4,4;CIPOS95=0,0;CIEND95=0,0;MATEID=43345_1;EVENT=43345;SECONDARY;SU=141;PE=0;SR=141;ALG=PROD;AF=0.012;NSAMP=345;MSQ=36.19;AC=351;AN=29246;NFAM=336
chr12	16205545	43346_2	N	N[chr2:136013686[	13827.7	LOW	SVTYPE=BND;POS=16205545;STRANDS=-+:16;CIPOS=-9,15;CIEND=-11,8;CIPOS95=0,0;CIEND95=0,0;MATEID=43346_1;EVENT=43346;SECONDARY;SU=16;PE=0;SR=16;ALG=PROD;AF=0.01101;NSAMP=294;MSQ=31.21;AC=322;AN=29246;NFAM=282
chr12	16205556	84474_2	N	N]chr5:146812816]	312565	LOW	SVTYPE=BND;POS=16205556;STRANDS=++:36;CIPOS=-9,8;CIEND=-9,8;CIPOS95=0,0;CIEND95=0,0;MATEID=84474_1;EVENT=84474;SECONDARY;SU=36;PE=0;SR=36;ALG=PROD;AF=0.2064;NSAMP=5574;MSQ=30.78;AC=6036;AN=29246;NFAM=5237
chr12	16205559	93506_2	N	N[chr6:157360773[	145606	LOW	SVTYPE=BND;POS=16205559;STRANDS=-+:33;CIPOS=-10,9;CIEND=-10,8;CIPOS95=0,0;CIEND95=0,0;MATEID=93506_1;EVENT=93506;SECONDARY;SU=33;PE=17;SR=16;ALG=PROD;AF=0.1239;NSAMP=3550;MSQ=22.87;AC=3624;AN=29246;NFAM=3421
chr12	16207442	176575_1	N	N[chr12:16207547[	1262.59	PASS	SVTYPE=BND;POS=16207442;STRANDS=+-:47;CIPOS=-24,22;CIEND=-27,29;CIPOS95=0,0;CIEND95=0,0;MATEID=176575_2;EVENT=176575;SU=47;PE=0;SR=47;ALG=PROD;AF=6.839e-05;NSAMP=2;MSQ=508.11;RECLASSIFIED;AC=2;AN=29246;NFAM=2
chr12	16207547	176575_2	N	]chr12:16207442]N	1262.59	PASS	SVTYPE=BND;POS=16207442;STRANDS=+-:47;CIPOS=-27,29;CIEND=-24,22;CIPOS95=0,0;CIEND95=0,0;MATEID=176575_1;EVENT=176575;SECONDARY;SU=47;PE=0;SR=47;ALG=PROD;AF=6.839e-05;NSAMP=2;MSQ=508.11;RECLASSIFIED;AC=2;AN=29246;NFAM=2
chr12	16213774	176576	N	<DEL>	740.46	PASS	SVTYPE=DEL;POS=16213774;SVLEN=-28510;END=16242284;STRANDS=+-:19;CIPOS=-1,0;CIEND=-1,0;CIPOS95=0,0;CIEND95=0,0;SU=19;PE=0;SR=19;ALG=PROD;AF=3.419e-05;NSAMP=1;MSQ=740.43;AC=1;AN=29246;NFAM=1
chr12	16216086	556160_1	N	[chr12:16216533[N	213.64	LOW	SVTYPE=BND;POS=16216086;STRANDS=--:17;CIPOS=-4,1;CIEND=-10,9;CIPOS95=0,0;CIEND95=0,0;MATEID=556160_2;EVENT=556160;SU=17;PE=8;SR=9;ALG=PROD;AF=3.419e-05;NSAMP=1;MSQ=212.46;AC=1;AN=29246;NFAM=1
chr12	16216088	556161_1	N	N]chr12:16216728]	435.69	PASS	SVTYPE=BND;POS=16216088;STRANDS=++:23;CIPOS=-10,9;CIEND=-2,1;CIPOS95=0,0;CIEND95=0,0;MATEID=556161_2;EVENT=556161;SU=23;PE=9;SR=14;ALG=PROD;AF=3.419e-05;NSAMP=1;MSQ=434.52;AC=1;AN=29246;NFAM=1
chr12	16216509	556162	N	<INV>	40.15	LOW	SVTYPE=INV;POS=16216509;SVLEN=395;END=16216904;STRANDS=++:1,--:3;IMPRECISE;CIPOS=-120,0;CIEND=-13,10;CIPOS95=-96,0;CIEND95=-13,1;SU=4;PE=4;SR=0;ALG=PROD;AF=6.839e-05;NSAMP=2;MSQ=19.3;AC=2;AN=29246;NFAM=2
chr12	16216533	556160_2	N	[chr12:16216086[N	213.64	LOW	SVTYPE=BND;POS=16216533;STRANDS=--:17;CIPOS=-10,9;CIEND=-4,1;CIPOS95=0,0;CIEND95=0,0;MATEID=556160_1;EVENT=556160;SECONDARY;SU=17;PE=8;SR=9;ALG=PROD;AF=3.419e-05;NSAMP=1;MSQ=212.46;AC=1;AN=29246;NFAM=1
chr12	16216728	556161_2	N	N]chr12:16216088]	435.69	PASS	SVTYPE=BND;POS=16216728;STRANDS=++:23;CIPOS=-2,1;CIEND=-10,9;CIPOS95=0,0;CIEND95=0,0;MATEID=556161_1;EVENT=556161;SECONDARY;SU=23;PE=9;SR=14;ALG=PROD;AF=3.419e-05;NSAMP=1;MSQ=434.52;AC=1;AN=29246;NFAM=1
chr12	16234305	176578	N	<DEL>	314.7	PASS	SVTYPE=DEL;POS=16234305;SVLEN=-765;END=16235070;STRANDS=+-:14;CIPOS=-10,9;CIEND=-10,9;CIPOS95=0,0;CIEND95=0,0;SU=14;PE=7;SR=7;ALG=PROD;AF=3.419e-05;NSAMP=1;MSQ=314.67;AC=1;AN=29246;NFAM=1
chr12	16249917	176579	N	<DEL>	857.4	PASS	SVTYPE=DEL;POS=16249917;SVLEN=-83552;END=16333469;STRANDS=+-:36;CIPOS=-10,9;CIEND=-10,9;CIPOS95=0,0;CIEND95=0,0;SU=36;PE=19;SR=17;ALG=PROD;AF=3.419e-05;NSAMP=1;MSQ=857.4;AC=1;AN=29246;NFAM=1
chr12	16251388	176580_1	N	N[chr12:16251555[	326.32	LOW	SVTYPE=BND;POS=16251388;STRANDS=+-:7;CIPOS=-5,4;CIEND=-5,4;CIPOS95=0,0;CIEND95=0,0;MATEID=176580_2;EVENT=176580;SU=7;PE=0;SR=7;ALG=PROD;AF=6.839e-05;NSAMP=2;MSQ=155.91;RECLASSIFIED;AC=2;AN=29244;NFAM=2
chr12	16251555	176580_2	N	]chr12:16251388]N	326.32	LOW	SVTYPE=BND;POS=16251388;STRANDS=+-:7;CIPOS=-5,4;CIEND=-5,4;CIPOS95=0,0;CIEND95=0,0;MATEID=176580_1;EVENT=176580;SECONDARY;SU=7;PE=0;SR=7;ALG=PROD;AF=6.839e-05;NSAMP=2;MSQ=155.91;RECLASSIFIED;AC=2;AN=29244;NFAM=2
chr12	16256247	176581_1	N	N[chr12:16256307[	346.84	LOW	SVTYPE=BND;POS=16256247;STRANDS=+-:14;CIPOS=-25,23;CIEND=-24,23;CIPOS95=0,0;CIEND95=0,0;MATEID=176581_2;EVENT=176581;SU=14;PE=0;SR=14;ALG=PROD;AF=6.839e-05;NSAMP=2;MSQ=172.26;RECLASSIFIED;AC=2;AN=29246;NFAM=2
chr12	16256307	176581_2	N	]chr12:16256247]N	346.84	LOW	SVTYPE=BND;POS=16256247;STRANDS=+-:14;CIPOS=-24,23;CIEND=-25,23;CIPOS95=0,0;CIEND95=0,0;MATEID=176581_1;EVENT=176581;SECONDARY;SU=14;PE=0;SR=14;ALG=PROD;AF=6.839e-05;NSAMP=2;MSQ=172.26;RECLASSIFIED;AC=2;AN=29246;NFAM=2
chr12	16263254	176582	N	<DEL>	308.59	PASS	SVTYPE=DEL;POS=16263254;SVLEN=-315615;END=16578869;STRANDS=+-:16;IMPRECISE;CIPOS=-9,9;CIEND=-10,9;CIPOS95=-1,1;CIEND95=-1,0;SU=16;PE=13;SR=3;ALG=PROD;AF=3.419e-05;NSAMP=1;MSQ=308.59;AC=1;AN=29246;NFAM=1
chr12	16263522	176583	N	<DEL>	980.14	PASS	SVTYPE=DEL;POS=16263522;SVLEN=-2192;END=16265714;STRANDS=+-:33;CIPOS=-27,27;CIEND=-28,22;CIPOS95=0,0;CIEND95=0,0;SU=33;PE=27;SR=6;ALG=PROD;AF=6.839e-05;NSAMP=2;MSQ=490.07;AC=2;AN=29246;NFAM=2
chr12	16267189	176584	N	<DEL>	1.45827e+07	PASS	SVTYPE=DEL;POS=16267189;SVLEN=-1160;END=16268349;STRANDS=+-:519686;CIPOS=0,0;CIEND=0,0;CIPOS95=0,0;CIEND95=0,0;SU=519686;PE=326235;SR=193451;ALG=PROD;AF=0.449;NSAMP=10110;MSQ=835.03;MEDGQR=12.27;Q10GQR=4.6;AC=13130;AN=29246;NFAM=9414
chr12	16276611	176586_1	N	N[chr12:16276667[	164.62	LOW	SVTYPE=BND;POS=16276611;STRANDS=+-:4;CIPOS=-9,8;CIEND=-9,8;CIPOS95=0,0;CIEND95=0,0;MATEID=176586_2;EVENT=176586;SU=4;PE=0;SR=4;ALG=PROD;AF=3.419e-05;NSAMP=1;MSQ=149.79;RECLASSIFIED;AC=1;AN=29246;NFAM=1
chr12	16276667	176586_2	N	]chr12:16276611]N	164.62	LOW	SVTYPE=BND;POS=16276611;STRANDS=+-:4;CIPOS=-9,8;CIEND=-9,8;CIPOS95=0,0;CIEND95=0,0;MATEID=176586_1;EVENT=176586;SECONDARY;SU=4;PE=0;SR=4;ALG=PROD;AF=3.419e-05;NSAMP=1;MSQ=149.79;RECLASSIFIED;AC=1;AN=29246;NFAM=1
chr12	16297903	61458_2	N	[chr3:74252406[N	411.83	LOW	SVTYPE=BND;POS=16297903;STRANDS=--:78;CIPOS=-6,5;CIEND=-6,5;CIPOS95=0,0;CIEND95=0,0;MATEID=61458_1;EVENT=61458;SECONDARY;SU=78;PE=0;SR=78;ALG=PROD;AF=0.0004103;NSAMP=12;MSQ=29.21;AC=12;AN=29246;NFAM=12
chr12	16307028	1857_2	N	]chr1:121239275]N	3935.91	LOW	SVTYPE=BND;POS=16307028;STRANDS=+-:6;IMPRECISE;CIPOS=-10,9;CIEND=-10,9;CIPOS95=-1,1;CIEND95=-1,1;MATEID=1857_1;EVENT=1857;SECONDARY;SU=6;PE=4;SR=2;ALG=PROD;AF=0.00489;NSAMP=123;MSQ=20.01;AC=143;AN=29246;NFAM=121
chr12	16307032	27563_1	N	[chr15:58655678[N	2337.48	LOW	SVTYPE=BND;POS=16307032;STRANDS=--:4;CIPOS=-9,8;CIEND=-9,8;CIPOS95=0,0;CIEND95=0,0;MATEID=27563_2;EVENT=27563;SU=4;PE=0;SR=4;ALG=PROD;AF=0.001812;NSAMP=48;MSQ=31.97;AC=53;AN=29246;NFAM=44
chr12	16307068	102166_2	N	N[chr7:22732084[	2050.59	LOW	SVTYPE=BND;POS=16307068;STRANDS=-+:169;CIPOS=-4,4;CIEND=-4,4;CIPOS95=0,0;CIEND95=0,0;MATEID=102166_1;EVENT=102166;SECONDARY;SU=169;PE=0;SR=169;ALG=PROD;AF=0.002052;NSAMP=60;MSQ=24.07;AC=60;AN=29246;NFAM=60
chr12	16312113	84476_2	N	[chr5:10508736[N	11442.3	LOW	SVTYPE=BND;POS=16312113;STRANDS=--:211;CIPOS=-4,4;CIEND=-4,4;CIPOS95=0,0;CIEND95=0,0;MATEID=84476_1;EVENT=84476;SECONDARY;SU=211;PE=80;SR=131;ALG=PROD;AF=0.007317;NSAMP=214;MSQ=31.17;AC=214;AN=29246;NFAM=213
chr12	16312143	84475_2	N	N]chr5:10508839]	8313.93	LOW	SVTYPE=BND;POS=16312143;STRANDS=++:302;IMPRECISE;CIPOS=-11,151;CIEND=-4,292;CIPOS95=-2,2;CIEND95=-4,27;MATEID=84475_1;EVENT=84475;SECONDARY;SU=302;PE=302;SR=0;ALG=PROD;AF=0.005437;NSAMP=159;MSQ=36.73;AC=159;AN=29246;NFAM=159
chr12	16313545	470200	N	<DUP>	105.75	PASS	SVTYPE=DUP;POS=16313545;SVLEN=192;END=16313737;STRANDS=-+:11;CIPOS=-26,25;CIEND=-26,25;CIPOS95=0,0;CIEND95=0,0;SU=11;PE=0;SR=11;ALG=PROD;AF=6.839e-05;NSAMP=2;MSQ=49.99;AC=2;AN=29246;NFAM=2
chr12	16335136	176587_1	N	N[chr12:16335186[	241.67	LOW	SVTYPE=BND;POS=16335136;STRANDS=+-:8;CIPOS=-10,9;CIEND=-10,9;CIPOS95=0,0;CIEND95=0,0;MATEID=176587_2;EVENT=176587;SU=8;PE=0;SR=8;ALG=PROD;AF=6.839e-05;NSAMP=2;MSQ=120.73;RECLASSIFIED;AC=2;AN=29246;NFAM=2
chr12	16335186	176587_2	N	]chr12:16335136]N	241.67	LOW	SVTYPE=BND;POS=16335136;STRANDS=+-:8;CIPOS=-10,9;CIEND=-10,9;CIPOS95=0,0;CIEND95=0,0;MATEID=176587_1;EVENT=176587;SECONDARY;SU=8;PE=0;SR=8;ALG=PROD;AF=6.839e-05;NSAMP=2;MSQ=120.73;RECLASSIFIED;AC=2;AN=29246;NFAM=2
chr12	16340007	176588	N	<DEL>	779.31	PASS	SVTYPE=DEL;POS=16340007;SVLEN=-1064;END=16341071;STRANDS=+-:32;CIPOS=-24,24;CIEND=-25,24;CIPOS95=0,0;CIEND95=0,0;SU=32;PE=20;SR=12;ALG=PROD;AF=3.419e-05;NSAMP=1;MSQ=449.68;AC=1;AN=29246;NFAM=1
chr12	16341022	29592_1	N	]chr22:30624052]N	3374.79	LOW	SVTYPE=BND;POS=16341022;STRANDS=-+:8;CIPOS=-29,28;CIEND=-29,28;CIPOS95=0,0;CIEND95=0,0;MATEID=29592_2;EVENT=29592;SU=8;PE=4;SR=4;ALG=PROD;AF=0.004753;NSAMP=139;MSQ=15.69;AC=139;AN=29246;NFAM=138
chr12	16341032	43347_2	N	]chr2:191699659]N	6720.63	LOW	SVTYPE=BND;POS=16341032;STRANDS=+-:12;IMPRECISE;CIPOS=-564,29;CIEND=-30,182;CIPOS95=-88,29;CIEND95=-27,27;MATEID=43347_1;EVENT=43347;SECONDARY;SU=12;PE=12;SR=0;ALG=PROD;AF=0.006326;NSAMP=185;MSQ=27.45;AC=185;AN=29246;NFAM=184
chr12	16342010	176589	N	<DEL>	815	PASS	SVTYPE=DEL;POS=16342010;SVLEN=-82532;END=16424542;STRANDS=+-:38;CIPOS=-26,24;CIEND=-26,29;CIPOS95=0,0;CIEND95=0,0;SU=38;PE=30;SR=8;ALG=PROD;AF=6.839e-05;NSAMP=2;MSQ=407.5;AC=2;AN=29246;NFAM=2
chr12	16354231	1858_2	N	[chr1:70099908[N	50.53	LOW	SVTYPE=BND;POS=16354231;STRANDS=--:9;IMPRECISE;CIPOS=-493,9;CIEND=-470,9;CIPOS95=-115,0;CIEND95=-114,0;MATEID=1858_1;EVENT=1858;SECONDARY;SU=9;PE=9;SR=0;ALG=PROD;AF=3.419e-05;NSAMP=1;MSQ=50.53;AC=1;AN=29246;NFAM=1
chr12	16354379	176591_1	N	N[chr12:16363791[	155.22	LOW	SVTYPE=BND;POS=16354379;STRANDS=+-:8;IMPRECISE;CIPOS=-10,500;CIEND=-271,9;CIPOS95=0,134;CIEND95=-84,1;MATEID=176591_2;EVENT=176591;SU=8;PE=8;SR=0;ALG=PROD;AF=3.419e-05;NSAMP=1;MSQ=155.22;RECLASSIFIED;AC=1;AN=29246;NFAM=1
chr12	16354380	176590_1	N	N[chr12:16357602[	215.34	LOW	SVTYPE=BND;POS=16354380;STRANDS=+-:17;CIPOS=-2,1;CIEND=-10,9;CIPOS95=0,0;CIEND95=0,0;MATEID=176590_2;EVENT=176590;SU=17;PE=3;SR=14;ALG=PROD;AF=3.419e-05;NSAMP=1;MSQ=215.34;RECLASSIFIED;AC=1;AN=29246;NFAM=1
chr12	16355406	470201	N	<DUP>	177.35	PASS	SVTYPE=DUP;POS=16355406;SVLEN=3343;END=16358749;STRANDS=-+:19;IMPRECISE;CIPOS=-264,9;CIEND=-10,254;CIPOS95=-52,3;CIEND95=-2,51;SU=19;PE=19;SR=0;ALG=PROD;AF=3.419e-05;NSAMP=1;MSQ=176.97;AC=1;AN=29246;NFAM=1
chr12	16357602	176590_2	N	]chr12:16354380]N	215.34	LOW	SVTYPE=BND;POS=16354380;STRANDS=+-:17;CIPOS=-10,9;CIEND=-2,1;CIPOS95=0,0;CIEND95=0,0;MATEID=176590_1;EVENT=176590;SECONDARY;SU=17;PE=3;SR=14;ALG=PROD;AF=3.419e-05;NSAMP=1;MSQ=215.34;RECLASSIFIED;AC=1;AN=29246;NFAM=1
chr12	16357699	176592_1	N	N[chr12:16363791[	338.27	PASS	SVTYPE=BND;POS=16357699;STRANDS=+-:23;CIPOS=-2,1;CIEND=-2,1;CIPOS95=0,0;CIEND95=0,0;MATEID=176592_2;EVENT=176592;SU=23;PE=9;SR=14;ALG=PROD;AF=3.419e-05;NSAMP=1;MSQ=338.27;RECLASSIFIED;AC=1;AN=29246;NFAM=1
chr12	16363791	176591_2	N	]chr12:16354379]N	155.22	LOW	SVTYPE=BND;POS=16354379;STRANDS=+-:8;IMPRECISE;CIPOS=-271,9;CIEND=-10,500;CIPOS95=-84,1;CIEND95=0,134;MATEID=176591_1;EVENT=176591;SECONDARY;SU=8;PE=8;SR=0;ALG=PROD;AF=3.419e-05;NSAMP=1;MSQ=155.22;RECLASSIFIED;AC=1;AN=29246;NFAM=1
chr12	16363791	176592_2	N	]chr12:16357699]N	338.27	PASS	SVTYPE=BND;POS=16357699;STRANDS=+-:23;CIPOS=-2,1;CIEND=-2,1;CIPOS95=0,0;CIEND95=0,0;MATEID=176592_1;EVENT=176592;SECONDARY;SU=23;PE=9;SR=14;ALG=PROD;AF=3.419e-05;NSAMP=1;MSQ=338.27;RECLASSIFIED;AC=1;AN=29246;NFAM=1
chr12	16364409	1859_2	N	N]chr1:70099934]	120.3	LOW	SVTYPE=BND;POS=16364409;STRANDS=++:13;IMPRECISE;CIPOS=-10,355;CIEND=-7,290;CIPOS95=0,64;CIEND95=0,98;MATEID=1859_1;EVENT=1859;SECONDARY;SU=13;PE=13;SR=0;ALG=PROD;AF=3.419e-05;NSAMP=1;MSQ=113.4;AC=1;AN=29246;NFAM=1
chr12	16376515	176594_1	N	N[chr12:16376643[	40269.5	PASS	SVTYPE=BND;POS=16376515;STRANDS=+-:1625;CIPOS=0,0;CIEND=0,0;CIPOS95=0,0;CIEND95=0,0;MATEID=176594_2;EVENT=176594;SU=1625;PE=17;SR=1608;ALG=PROD;AF=0.00489;NSAMP=140;MSQ=253.48;RECLASSIFIED;AC=143;AN=29246;NFAM=136
chr12	16376643	176594_2	N	]chr12:16376515]N	40269.5	PASS	SVTYPE=BND;POS=16376515;STRANDS=+-:1625;CIPOS=0,0;CIEND=0,0;CIPOS95=0,0;CIEND95=0,0;MATEID=176594_1;EVENT=176594;SECONDARY;SU=1625;PE=17;SR=1608;ALG=PROD;AF=0.00489;NSAMP=140;MSQ=253.48;RECLASSIFIED;AC=143;AN=29246;NFAM=136
chr12	16394539	43348_2	N	[chr2:234901914[N	7004.46	LOW	SVTYPE=BND;POS=16394539;STRANDS=--:64;IMPRECISE;CIPOS=-40,11;CIEND=-36,5;CIPOS95=-2,2;CIEND95=0,0;MATEID=43348_1;EVENT=43348;SECONDARY;SU=64;PE=60;SR=4;ALG=PROD;AF=0.007283;NSAMP=213;MSQ=25.77;AC=213;AN=29246;NFAM=212
chr12	16395781	84477_2	N	[chr5:150812854[N	251.48	LOW	SVTYPE=BND;POS=16395781;STRANDS=--:4;IMPRECISE;CIPOS=-342,9;CIEND=-528,9;CIPOS95=-82,2;CIEND95=-160,0;MATEID=84477_1;EVENT=84477;SECONDARY;SU=4;PE=4;SR=0;ALG=PROD;AF=0.0002735;NSAMP=8;MSQ=24.59;AC=8;AN=29246;NFAM=8
chr12	16395805	28999_1	N	]chr19:44265410]N	9512.41	LOW	SVTYPE=BND;POS=16395805;STRANDS=-+:358;CIPOS=-2,2;CIEND=-2,3;CIPOS95=0,0;CIEND95=0,0;MATEID=28999_2;EVENT=28999;SU=358;PE=86;SR=272;ALG=PROD;AF=0.006018;NSAMP=176;MSQ=31.01;AC=176;AN=29246;NFAM=175
chr12	16395826	102167_2	N	N[chr7:108155114[	2888.76	LOW	SVTYPE=BND;POS=16395826;STRANDS=-+:4;CIPOS=-9,8;CIEND=-9,8;CIPOS95=0,0;CIEND95=0,0;MATEID=102167_1;EVENT=102167;SECONDARY;SU=4;PE=0;SR=4;ALG=PROD;AF=0.002086;NSAMP=61;MSQ=19.01;AC=61;AN=29246;NFAM=61
chr12	16412506	176595	N	<DEL>	692.52	PASS	SVTYPE=DEL;POS=16412506;SVLEN=-18133;END=16430639;STRANDS=+-:29;CIPOS=-10,9;CIEND=-10,9;CIPOS95=0,0;CIEND95=0,0;SU=29;PE=15;SR=14;ALG=PROD;AF=3.419e-05;NSAMP=1;MSQ=692.52;AC=1;AN=29246;NFAM=1
chr12	16414623	176596_1	N	N[chr12:16415037[	3405.55	LOW	SVTYPE=BND;POS=16414623;STRANDS=+-:67;CIPOS=-29,28;CIEND=-29,28;CIPOS95=0,0;CIEND95=0,0;MATEID=176596_2;EVENT=176596;SU=67;PE=25;SR=42;ALG=PROD;AF=0.0002393;NSAMP=7;MSQ=405.72;RECLASSIFIED;AC=7;AN=29246;NFAM=7
chr12	16415037	176596_2	N	]chr12:16414623]N	3405.55	LOW	SVTYPE=BND;POS=16414623;STRANDS=+-:67;CIPOS=-29,28;CIEND=-29,28;CIPOS95=0,0;CIEND95=0,0;MATEID=176596_1;EVENT=176596;SECONDARY;SU=67;PE=25;SR=42;ALG=PROD;AF=0.0002393;NSAMP=7;MSQ=405.72;RECLASSIFIED;AC=7;AN=29246;NFAM=7
chr12	16415423	176597	N	<DEL>	374.66	PASS	SVTYPE=DEL;POS=16415423;SVLEN=-12247;END=16427670;STRANDS=+-:18;CIPOS=-6,4;CIEND=-10,8;CIPOS95=0,0;CIEND95=0,0;SU=18;PE=11;SR=7;ALG=PROD;AF=3.419e-05;NSAMP=1;MSQ=374.66;AC=1;AN=29246;NFAM=1
chr12	16438885	176600	N	<DEL>	331.26	PASS	SVTYPE=DEL;POS=16438885;SVLEN=-8905;END=16447790;STRANDS=+-:16;CIPOS=-5,4;CIEND=-10,9;CIPOS95=0,0;CIEND95=0,0;SU=16;PE=9;SR=7;ALG=PROD;AF=3.419e-05;NSAMP=1;MSQ=329.57;AC=1;AN=29246;NFAM=1
chr12	16453778	176602	N	<DEL>	329.57	PASS	SVTYPE=DEL;POS=16453778;SVLEN=-59071;END=16512849;STRANDS=+-:6;CIPOS=-6,5;CIEND=-6,6;CIPOS95=0,0;CIEND95=0,0;SU=6;PE=0;SR=6;ALG=PROD;AF=3.419e-05;NSAMP=1;MSQ=329.57;AC=1;AN=29246;NFAM=1
chr12	16456687	176603_1	N	N[chr12:16456739[	606.41	PASS	SVTYPE=BND;POS=16456687;STRANDS=+-:20;CIPOS=-30,29;CIEND=-30,29;CIPOS95=0,0;CIEND95=0,0;MATEID=176603_2;EVENT=176603;SU=20;PE=0;SR=20;ALG=PROD;AF=6.839e-05;NSAMP=2;MSQ=293.82;RECLASSIFIED;AC=2;AN=29244;NFAM=2
chr12	16456739	176603_2	N	]chr12:16456687]N	606.41	PASS	SVTYPE=BND;POS=16456687;STRANDS=+-:20;CIPOS=-30,29;CIEND=-30,29;CIPOS95=0,0;CIEND95=0,0;MATEID=176603_1;EVENT=176603;SECONDARY;SU=20;PE=0;SR=20;ALG=PROD;AF=6.839e-05;NSAMP=2;MSQ=293.82;RECLASSIFIED;AC=2;AN=29244;NFAM=2
chr12	16478229	176604_1	N	N[chr12:16479338[	33316.5	PASS	SVTYPE=BND;POS=16478229;STRANDS=+-:1667;IMPRECISE;CIPOS=-9,99;CIEND=-72,8;CIPOS95=-1,1;CIEND95=-1,1;MATEID=176604_2;EVENT=176604;SU=1667;PE=1667;SR=0;ALG=PROD;AF=0.001778;NSAMP=50;MSQ=226.44;RECLASSIFIED;AC=52;AN=29246;NFAM=49
chr12	16479338	176604_2	N	]chr12:16478229]N	33316.5	PASS	SVTYPE=BND;POS=16478229;STRANDS=+-:1667;IMPRECISE;CIPOS=-72,8;CIEND=-9,99;CIPOS95=-1,1;CIEND95=-1,1;MATEID=176604_1;EVENT=176604;SECONDARY;SU=1667;PE=1667;SR=0;ALG=PROD;AF=0.001778;NSAMP=50;MSQ=226.44;RECLASSIFIED;AC=52;AN=29246;NFAM=49
chr12	16511325	176605	N	<DEL>	467.46	PASS	SVTYPE=DEL;POS=16511325;SVLEN=-941;END=16512266;STRANDS=+-:23;CIPOS=-2,1;CIEND=-3,1;CIPOS95=0,0;CIEND95=0,0;SU=23;PE=11;SR=12;ALG=PROD;AF=3.419e-05;NSAMP=1;MSQ=467.46;AC=1;AN=29246;NFAM=1
chr12	16514990	176606_1	N	N[chr12:16515073[	209.6	LOW	SVTYPE=BND;POS=16514990;STRANDS=+-:11;CIPOS=-26,25;CIEND=-25,26;CIPOS95=0,0;CIEND95=0,0;MATEID=176606_2;EVENT=176606;SU=11;PE=0;SR=11;ALG=PROD;AF=6.839e-05;NSAMP=2;MSQ=104.79;RECLASSIFIED;AC=2;AN=29246;NFAM=2
chr12	16515073	176606_2	N	]chr12:16514990]N	209.6	LOW	SVTYPE=BND;POS=16514990;STRANDS=+-:11;CIPOS=-25,26;CIEND=-26,25;CIPOS95=0,0;CIEND95=0,0;MATEID=176606_1;EVENT=176606;SECONDARY;SU=11;PE=0;SR=11;ALG=PROD;AF=6.839e-05;NSAMP=2;MSQ=104.79;RECLASSIFIED;AC=2;AN=29246;NFAM=2
chr12	16515199	176607_1	N	N[chr12:16516242[	9.36	LOW	SVTYPE=BND;POS=16515199;STRANDS=+-:4;IMPRECISE;CIPOS=-10,639;CIEND=-676,9;CIPOS95=-2,213;CIEND95=-221,2;MATEID=176607_2;EVENT=176607;SU=4;PE=4;SR=0;ALG=PROD;AF=3.419e-05;NSAMP=1;MSQ=9.36;RECLASSIFIED;AC=1;AN=29246;NFAM=1
chr12	16516242	176607_2	N	]chr12:16515199]N	9.36	LOW	SVTYPE=BND;POS=16515199;STRANDS=+-:4;IMPRECISE;CIPOS=-676,9;CIEND=-10,639;CIPOS95=-221,2;CIEND95=-2,213;MATEID=176607_1;EVENT=176607;SECONDARY;SU=4;PE=4;SR=0;ALG=PROD;AF=3.419e-05;NSAMP=1;MSQ=9.36;RECLASSIFIED;AC=1;AN=29246;NFAM=1
chr12	16563678	556163	N	<INV>	143.69	LOW	SVTYPE=INV;POS=16563678;SVLEN=144;END=16563822;STRANDS=++:1,--:3;IMPRECISE;CIPOS=-69,0;CIEND=-34,26;CIPOS95=-58,0;CIEND95=-32,17;SU=4;PE=4;SR=0;ALG=PROD;AF=0.0002735;NSAMP=8;MSQ=13.7;AC=8;AN=29246;NFAM=8
chr12	16565995	176609_1	N	N[chr12:16566124[	204.72	LOW	SVTYPE=BND;POS=16565995;STRANDS=+-:8;CIPOS=-10,9;CIEND=-10,9;CIPOS95=0,0;CIEND95=0,0;MATEID=176609_2;EVENT=176609;SU=8;PE=0;SR=8;ALG=PROD;AF=0.0001368;NSAMP=4;MSQ=45.51;RECLASSIFIED;AC=4;AN=29246;NFAM=4
chr12	16566124	176609_2	N	]chr12:16565995]N	204.72	LOW	SVTYPE=BND;POS=16565995;STRANDS=+-:8;CIPOS=-10,9;CIEND=-10,9;CIPOS95=0,0;CIEND95=0,0;MATEID=176609_1;EVENT=176609;SECONDARY;SU=8;PE=0;SR=8;ALG=PROD;AF=0.0001368;NSAMP=4;MSQ=45.51;RECLASSIFIED;AC=4;AN=29246;NFAM=4
chr12	16572362	84478_2	N	N[chr5:79231307[	5676.49	LOW	SVTYPE=BND;POS=16572362;STRANDS=-+:4;IMPRECISE;CIPOS=-10,8;CIEND=-10,8;CIPOS95=-1,1;CIEND95=-1,0;MATEID=84478_1;EVENT=84478;SECONDARY;SU=4;PE=1;SR=3;ALG=PROD;AF=0.007283;NSAMP=213;MSQ=20.25;AC=213;AN=29246;NFAM=212
chr12	16592923	556164_1	N	N]chr12:19405484]	158.48	LOW	SVTYPE=BND;POS=16592923;STRANDS=++:15;CIPOS=-4,4;CIEND=-4,4;CIPOS95=0,0;CIEND95=0,0;MATEID=556164_2;EVENT=556164;SU=15;PE=9;SR=6;ALG=PROD;AF=3.419e-05;NSAMP=1;MSQ=158.48;AC=1;AN=29246;NFAM=1
chr12	16593547	176611_1	N	N[chr12:16593602[	207.87	LOW	SVTYPE=BND;POS=16593547;STRANDS=+-:5;CIPOS=-10,9;CIEND=-10,9;CIPOS95=0,0;CIEND95=0,0;MATEID=176611_2;EVENT=176611;SU=5;PE=0;SR=5;ALG=PROD;AF=6.843e-05;NSAMP=2;MSQ=59.91;RECLASSIFIED;AC=2;AN=29228;NFAM=2
chr12	16593602	176611_2	N	]chr12:16593547]N	207.87	LOW	SVTYPE=BND;POS=16593547;STRANDS=+-:5;CIPOS=-10,9;CIEND=-10,9;CIPOS95=0,0;CIEND95=0,0;MATEID=176611_1;EVENT=176611;SECONDARY;SU=5;PE=0;SR=5;ALG=PROD;AF=6.843e-05;NSAMP=2;MSQ=59.91;RECLASSIFIED;AC=2;AN=29228;NFAM=2
chr12	16608814	556165_1	N	[chr12:16806769[N	140.32	LOW	SVTYPE=BND;POS=16608814;STRANDS=--:17;CIPOS=-9,9;CIEND=-5,2;CIPOS95=0,0;CIEND95=0,0;MATEID=556165_2;EVENT=556165;SU=17;PE=10;SR=7;ALG=PROD;AF=3.419e-05;NSAMP=1;MSQ=140.32;AC=1;AN=29246;NFAM=1
chr12	16620611	61459_2	N	N[chr3:160801143[	4.64	LOW	SVTYPE=BND;POS=16620611;STRANDS=-+:4;CIPOS=-9,8;CIEND=-9,8;CIPOS95=0,0;CIEND95=0,0;MATEID=61459_1;EVENT=61459;SECONDARY;SU=4;PE=0;SR=4;ALG=PROD;AF=3.419e-05;NSAMP=1;MSQ=4.64;AC=1;AN=29246;NFAM=1
chr12	16631592	556166_1	N	[chr12:16631941[N	4.74	LOW	SVTYPE=BND;POS=16631592;STRANDS=--:9;CIPOS=-10,9;CIEND=-10,9;CIPOS95=0,0;CIEND95=0,0;MATEID=556166_2;EVENT=556166;SU=9;PE=4;SR=5;ALG=PROD;AF=3.419e-05;NSAMP=1;MSQ=4.48;AC=1;AN=29246;NFAM=1
chr12	16631914	176613_1	N	N[chr12:16632008[	115.04	LOW	SVTYPE=BND;POS=16631914;STRANDS=+-:4;IMPRECISE;CIPOS=-10,9;CIEND=-10,9;CIPOS95=-1,1;CIEND95=-1,1;MATEID=176613_2;EVENT=176613;SU=4;PE=1;SR=3;ALG=PROD;AF=6.839e-05;NSAMP=2;MSQ=56.89;RECLASSIFIED;AC=2;AN=29246;NFAM=2
chr12	16631941	556166_2	N	[chr12:16631592[N	4.74	LOW	SVTYPE=BND;POS=16631941;STRANDS=--:9;CIPOS=-10,9;CIEND=-10,9;CIPOS95=0,0;CIEND95=0,0;MATEID=556166_1;EVENT=556166;SECONDARY;SU=9;PE=4;SR=5;ALG=PROD;AF=3.419e-05;NSAMP=1;MSQ=4.48;AC=1;AN=29246;NFAM=1
chr12	16632008	176613_2	N	]chr12:16631914]N	115.04	LOW	SVTYPE=BND;POS=16631914;STRANDS=+-:4;IMPRECISE;CIPOS=-10,9;CIEND=-10,9;CIPOS95=-1,1;CIEND95=-1,1;MATEID=176613_1;EVENT=176613;SECONDARY;SU=4;PE=1;SR=3;ALG=PROD;AF=6.839e-05;NSAMP=2;MSQ=56.89;RECLASSIFIED;AC=2;AN=29246;NFAM=2
chr12	16637071	176614	N	<DEL>	389.24	PASS	SVTYPE=DEL;POS=16637071;SVLEN=-1977;END=16639048;STRANDS=+-:14;IMPRECISE;CIPOS=-27,397;CIEND=-406,28;CIPOS95=-27,64;CIEND95=-66,28;SU=14;PE=14;SR=0;ALG=PROD;AF=6.839e-05;NSAMP=2;MSQ=194.62;AC=2;AN=29246;NFAM=2
chr12	16642137	470203_1	N	]chr12:92865763]N	2666.2	LOW	SVTYPE=BND;POS=16642137;STRANDS=-+:9;CIPOS=-29,28;CIEND=-29,28;CIPOS95=0,0;CIEND95=0,0;MATEID=470203_2;EVENT=470203;SU=9;PE=0;SR=9;ALG=PROD;AF=0.004342;NSAMP=127;MSQ=10.79;RECLASSIFIED;AC=127;AN=29246;NFAM=126
chr12	16660536	470204	N	<DUP>	237.15	PASS	SVTYPE=DUP;POS=16660536;SVLEN=12939;END=16673475;STRANDS=-+:21;CIPOS=-10,9;CIEND=-10,9;CIPOS95=0,0;CIEND95=0,0;SU=21;PE=9;SR=12;ALG=PROD;AF=3.42e-05;NSAMP=1;MSQ=216.58;AC=1;AN=29240;NFAM=1
chr12	16662881	61460_2	N	N]chr3:82041973]	33.19	LOW	SVTYPE=BND;POS=16662881;STRANDS=++:4;IMPRECISE;CIPOS=-5,1;CIEND=-9,8;CIPOS95=-5,1;CIEND95=0,0;MATEID=61460_1;EVENT=61460;SECONDARY;SU=4;PE=0;SR=4;ALG=PROD;AF=6.839e-05;NSAMP=1;MSQ=31.46;AC=2;AN=29246;NFAM=1
chr12	16691932	176616	N	<DEL>	320.86	PASS	SVTYPE=DEL;POS=16691932;SVLEN=-67;END=16691999;STRANDS=+-:14;CIPOS=-10,6;CIEND=-5,9;CIPOS95=0,0;CIEND95=0,0;SU=14;PE=0;SR=14;ALG=PROD;AF=3.419e-05;NSAMP=1;MSQ=320.74;AC=1;AN=29246;NFAM=1
chr12	16697138	27167_1	N	N]chr14:45617184]	57.73	LOW	SVTYPE=BND;POS=16697138;STRANDS=++:23;CIPOS=-9,8;CIEND=-9,8;CIPOS95=0,0;CIEND95=0,0;MATEID=27167_2;EVENT=27167;SU=23;PE=0;SR=23;ALG=PROD;AF=6.839e-05;NSAMP=2;MSQ=4.54;AC=2;AN=29246;NFAM=2
chr12	16712487	176618	N	<DEL>	243.54	PASS	SVTYPE=DEL;POS=16712487;SVLEN=-236;END=16712723;STRANDS=+-:9;CIPOS=-4,3;CIEND=-4,3;CIPOS95=0,0;CIEND95=0,0;SU=9;PE=0;SR=9;ALG=PROD;AF=3.419e-05;NSAMP=1;MSQ=242.65;AC=1;AN=29246;NFAM=1
chr12	16718228	470205	N	<DUP>	417.4	PASS	SVTYPE=DUP;POS=16718228;SVLEN=7784;END=16726012;STRANDS=-+:41;CIPOS=-24,22;CIEND=-24,23;CIPOS95=0,0;CIEND95=0,0;SU=41;PE=25;SR=16;ALG=PROD;AF=3.419e-05;NSAMP=1;MSQ=176.3;AC=1;AN=29246;NFAM=1
chr12	16730370	176619	N	<DEL>	236322	PASS	SVTYPE=DEL;POS=16730370;SVLEN=-810;END=16731180;STRANDS=+-:10179;CIPOS=0,0;CIEND=0,0;CIPOS95=0,0;CIEND95=0,0;SU=10179;PE=5736;SR=4443;ALG=PROD;AF=0.01522;NSAMP=436;MSQ=439.14;MEDGQR=4.47;Q10GQR=4.24;AC=445;AN=29246;NFAM=430
chr12	16737111	176620	N	<DEL>	503.59	PASS	SVTYPE=DEL;POS=16737111;SVLEN=-41081;END=16778192;STRANDS=+-:22;CIPOS=-3,2;CIEND=0,2;CIPOS95=0,0;CIEND95=0,0;SU=22;PE=10;SR=12;ALG=PROD;AF=3.419e-05;NSAMP=1;MSQ=503.59;AC=1;AN=29246;NFAM=1
chr12	16748789	176622_1	N	N[chr12:16752942[	9522.31	PASS	SVTYPE=BND;POS=16748789;STRANDS=+-:408;CIPOS=-2,1;CIEND=-2,0;CIPOS95=0,0;CIEND95=0,0;MATEID=176622_2;EVENT=176622;SU=408;PE=245;SR=163;ALG=PROD;AF=0.000171;NSAMP=5;MSQ=777.48;RECLASSIFIED;AC=5;AN=29246;NFAM=3
chr12	16752942	176622_2	N	]chr12:16748789]N	9522.31	PASS	SVTYPE=BND;POS=16748789;STRANDS=+-:408;CIPOS=-2,0;CIEND=-2,1;CIPOS95=0,0;CIEND95=0,0;MATEID=176622_1;EVENT=176622;SECONDARY;SU=408;PE=245;SR=163;ALG=PROD;AF=0.000171;NSAMP=5;MSQ=777.48;RECLASSIFIED;AC=5;AN=29246;NFAM=3
chr12	16780665	176623	N	<DEL>	1204.81	PASS	SVTYPE=DEL;POS=16780665;SVLEN=-130;END=16780795;STRANDS=+-:47;CIPOS=-25,23;CIEND=-30,29;CIPOS95=0,0;CIEND95=0,0;SU=47;PE=1;SR=46;ALG=PROD;AF=0.0001026;NSAMP=3;MSQ=313.68;AC=3;AN=29246;NFAM=2
chr12	16805579	93507_2	N	[chr6:69620777[N	121.87	LOW	SVTYPE=BND;POS=16805579;STRANDS=--:24;CIPOS=-10,9;CIEND=-10,9;CIPOS95=0,0;CIEND95=0,0;MATEID=93507_1;EVENT=93507;SECONDARY;SU=24;PE=0;SR=24;ALG=PROD;AF=0.0001368;NSAMP=4;MSQ=23.85;AC=4;AN=29246;NFAM=4
chr12	16806769	556165_2	N	[chr12:16608814[N	140.32	LOW	SVTYPE=BND;POS=16806769;STRANDS=--:17;CIPOS=-5,2;CIEND=-9,9;CIPOS95=0,0;CIEND95=0,0;MATEID=556165_1;EVENT=556165;SECONDARY;SU=17;PE=10;SR=7;ALG=PROD;AF=3.419e-05;NSAMP=1;MSQ=140.32;AC=1;AN=29246;NFAM=1
chr12	16812583	470206_1	N	]chr12:16815234]N	134.59	LOW	SVTYPE=BND;POS=16812583;STRANDS=-+:11;IMPRECISE;CIPOS=-10,5;CIEND=-10,9;CIPOS95=-2,0;CIEND95=-1,1;MATEID=470206_2;EVENT=470206;SU=11;PE=9;SR=2;ALG=PROD;AF=3.42e-05;NSAMP=1;MSQ=79.94;RECLASSIFIED;AC=1;AN=29240;NFAM=1
chr12	16812887	176625_1	N	N[chr12:16815235[	102.93	LOW	SVTYPE=BND;POS=16812887;STRANDS=+-:7;IMPRECISE;CIPOS=-6,9;CIEND=-10,9;CIPOS95=-1,2;CIEND95=-1,1;MATEID=176625_2;EVENT=176625;SU=7;PE=5;SR=2;ALG=PROD;AF=3.42e-05;NSAMP=1;MSQ=74.7;RECLASSIFIED;AC=1;AN=29240;NFAM=1
chr12	16815234	470206_2	N	N[chr12:16812583[	134.59	LOW	SVTYPE=BND;POS=16812583;STRANDS=-+:11;IMPRECISE;CIPOS=-10,9;CIEND=-10,5;CIPOS95=-1,1;CIEND95=-2,0;MATEID=470206_1;EVENT=470206;SECONDARY;SU=11;PE=9;SR=2;ALG=PROD;AF=3.42e-05;NSAMP=1;MSQ=79.94;RECLASSIFIED;AC=1;AN=29240;NFAM=1
chr12	16815235	176625_2	N	]chr12:16812887]N	102.93	LOW	SVTYPE=BND;POS=16812887;STRANDS=+-:7;IMPRECISE;CIPOS=-10,9;CIEND=-6,9;CIPOS95=-1,1;CIEND95=-1,2;MATEID=176625_1;EVENT=176625;SECONDARY;SU=7;PE=5;SR=2;ALG=PROD;AF=3.42e-05;NSAMP=1;MSQ=74.7;RECLASSIFIED;AC=1;AN=29240;NFAM=1
chr12	16817297	74007_2	N	N[chr4:2939804[	364076	PASS	SVTYPE=BND;POS=16817297;STRANDS=-+:22190;CIPOS=0,0;CIEND=0,0;CIPOS95=0,0;CIEND95=0,0;MATEID=74007_1;EVENT=74007;SECONDARY;SU=22190;PE=12289;SR=9901;ALG=PROD;AF=0.0159;NSAMP=465;MSQ=412.57;AC=465;AN=29246;NFAM=440
chr12	16817320	74008_2	N	]chr4:2940124]N	220808	PASS	SVTYPE=BND;POS=16817320;STRANDS=+-:22323;CIPOS=0,0;CIEND=0,0;CIPOS95=0,0;CIEND95=0,0;MATEID=74008_1;EVENT=74008;SECONDARY;SU=22323;PE=12204;SR=10119;ALG=PROD;AF=0.01583;NSAMP=463;MSQ=246.53;AC=463;AN=29246;NFAM=437
chr12	16824245	176626	N	<DEL>	533.33	PASS	SVTYPE=DEL;POS=16824245;SVLEN=-1609;END=16825854;STRANDS=+-:25;CIPOS=-2,1;CIEND=-10,9;CIPOS95=0,0;CIEND95=0,0;SU=25;PE=13;SR=12;ALG=PROD;AF=3.419e-05;NSAMP=1;MSQ=533.33;AC=1;AN=29246;NFAM=1
chr12	16844617	29297_1	N	]chr20:54410569]N	19.34	LOW	SVTYPE=BND;POS=16844617;STRANDS=-+:4;CIPOS=-9,8;CIEND=-9,8;CIPOS95=0,0;CIEND95=0,0;MATEID=29297_2;EVENT=29297;SU=4;PE=0;SR=4;ALG=PROD;AF=3.419e-05;NSAMP=1;MSQ=17.85;AC=1;AN=29246;NFAM=1
chr12	16847196	27327_1	N	]chr14:87924336]N	3081.62	LOW	SVTYPE=BND;POS=16847196;STRANDS=-+:36;CIPOS=-9,8;CIEND=-6,9;CIPOS95=0,0;CIEND95=0,0;MATEID=27327_2;EVENT=27327;SU=36;PE=14;SR=22;ALG=PROD;AF=0.003317;NSAMP=97;MSQ=22.64;AC=97;AN=29244;NFAM=96
chr12	16847366	176627	N	<DEL>	1947.89	PASS	SVTYPE=DEL;POS=16847366;SVLEN=-4314;END=16851680;STRANDS=+-:79;CIPOS=-23,23;CIEND=-24,21;CIPOS95=0,0;CIEND95=0,0;SU=79;PE=54;SR=25;ALG=PROD;AF=0.0001026;NSAMP=3;MSQ=644.32;AC=3;AN=29242;NFAM=1
chr12	16860074	470207_1	N	]chr12:16862834]N	159.37	LOW	SVTYPE=BND;POS=16860074;STRANDS=-+:18;CIPOS=-10,9;CIEND=-4,3;CIPOS95=0,0;CIEND95=0,0;MATEID=470207_2;EVENT=470207;SU=18;PE=9;SR=9;ALG=PROD;AF=3.419e-05;NSAMP=1;MSQ=159.06;RECLASSIFIED;AC=1;AN=29246;NFAM=1
chr12	16860472	176629	N	<DEL>	305.39	PASS	SVTYPE=DEL;POS=16860472;SVLEN=-6861;END=16867333;STRANDS=+-:17;CIPOS=-4,2;CIEND=-4,2;CIPOS95=0,0;CIEND95=0,0;SU=17;PE=7;SR=10;ALG=PROD;AF=3.419e-05;NSAMP=1;MSQ=305.39;AC=1;AN=29246;NFAM=1
chr12	16862191	29306_1	N	]chr20:57857413]N	11662.4	LOW	SVTYPE=BND;POS=16862191;STRANDS=-+:1025;CIPOS=0,0;CIEND=0,0;CIPOS95=0,0;CIEND95=0,0;MATEID=29306_2;EVENT=29306;SU=1025;PE=0;SR=1025;ALG=PROD;AF=0.008617;NSAMP=252;MSQ=27.16;AC=252;AN=29246;NFAM=251
chr12	16862834	470207_2	N	N[chr12:16860074[	159.37	LOW	SVTYPE=BND;POS=16860074;STRANDS=-+:18;CIPOS=-4,3;CIEND=-10,9;CIPOS95=0,0;CIEND95=0,0;MATEID=470207_1;EVENT=470207;SECONDARY;SU=18;PE=9;SR=9;ALG=PROD;AF=3.419e-05;NSAMP=1;MSQ=159.06;RECLASSIFIED;AC=1;AN=29246;NFAM=1
chr12	16868816	27464_1	N	N]chr15:35181431]	282073	LOW	SVTYPE=BND;POS=16868816;STRANDS=++:4;IMPRECISE;CIPOS=-10,630;CIEND=-10,551;CIPOS95=-1,216;CIEND95=0,196;MATEID=27464_2;EVENT=27464;SU=4;PE=4;SR=0;ALG=PROD;AF=0.07355;NSAMP=2151;MSQ=65.86;AC=2151;AN=29246;NFAM=2061
chr12	16872707	176630	N	<DEL>	314.84	PASS	SVTYPE=DEL;POS=16872707;SVLEN=-141;END=16872848;STRANDS=+-:12;CIPOS=-10,9;CIEND=-10,9;CIPOS95=0,0;CIEND95=0,0;SU=12;PE=0;SR=12;ALG=PROD;AF=3.419e-05;NSAMP=1;MSQ=314.73;AC=1;AN=29246;NFAM=1
chr12	16876667	176632_1	N	N[chr12:16877197[	688.87	LOW	SVTYPE=BND;POS=16876667;STRANDS=+-:15;CIPOS=-3,2;CIEND=-3,2;CIPOS95=0,0;CIEND95=0,0;MATEID=176632_2;EVENT=176632;SU=15;PE=3;SR=12;ALG=PROD;AF=0.0001026;NSAMP=3;MSQ=17.42;RECLASSIFIED;AC=3;AN=29246;NFAM=3
chr12	16877197	176632_2	N	]chr12:16876667]N	688.87	LOW	SVTYPE=BND;POS=16876667;STRANDS=+-:15;CIPOS=-3,2;CIEND=-3,2;CIPOS95=0,0;CIEND95=0,0;MATEID=176632_1;EVENT=176632;SECONDARY;SU=15;PE=3;SR=12;ALG=PROD;AF=0.0001026;NSAMP=3;MSQ=17.42;RECLASSIFIED;AC=3;AN=29246;NFAM=3
chr12	16888714	470209	N	<DUP>	128.52	PASS	SVTYPE=DUP;POS=16888714;SVLEN=274;END=16888988;STRANDS=-+:6;CIPOS=0,6;CIEND=-6,5;CIPOS95=0,0;CIEND95=0,0;SU=6;PE=0;SR=6;ALG=PROD;AF=3.419e-05;NSAMP=1;MSQ=100.81;AC=1;AN=29246;NFAM=1
chr12	16904670	470210_1	N	]chr12:16907006]N	273.65	LOW	SVTYPE=BND;POS=16904670;STRANDS=-+:27;CIPOS=-25,22;CIEND=-25,24;CIPOS95=0,0;CIEND95=0,0;MATEID=470210_2;EVENT=470210;SU=27;PE=11;SR=16;ALG=PROD;AF=6.839e-05;NSAMP=2;MSQ=136.81;RECLASSIFIED;AC=2;AN=29246;NFAM=2
chr12	16904805	176634_1	N	N[chr12:16907007[	437.08	LOW	SVTYPE=BND;POS=16904805;STRANDS=+-:28;CIPOS=-24,23;CIEND=-30,29;CIPOS95=0,0;CIEND95=0,0;MATEID=176634_2;EVENT=176634;SU=28;PE=12;SR=16;ALG=PROD;AF=6.839e-05;NSAMP=2;MSQ=218.54;RECLASSIFIED;AC=2;AN=29246;NFAM=2
chr12	16907006	470210_2	N	N[chr12:16904670[	273.65	LOW	SVTYPE=BND;POS=16904670;STRANDS=-+:27;CIPOS=-25,24;CIEND=-25,22;CIPOS95=0,0;CIEND95=0,0;MATEID=470210_1;EVENT=470210;SECONDARY;SU=27;PE=11;SR=16;ALG=PROD;AF=6.839e-05;NSAMP=2;MSQ=136.81;RECLASSIFIED;AC=2;AN=29246;NFAM=2
chr12	16907007	176634_2	N	]chr12:16904805]N	437.08	LOW	SVTYPE=BND;POS=16904805;STRANDS=+-:28;CIPOS=-30,29;CIEND=-24,23;CIPOS95=0,0;CIEND95=0,0;MATEID=176634_1;EVENT=176634;SECONDARY;SU=28;PE=12;SR=16;ALG=PROD;AF=6.839e-05;NSAMP=2;MSQ=218.54;RECLASSIFIED;AC=2;AN=29246;NFAM=2
chr12	16934461	176635	N	<DEL>	722.35	PASS	SVTYPE=DEL;POS=16934461;SVLEN=-1396;END=16935857;STRANDS=+-:29;CIPOS=-10,9;CIEND=-2,0;CIPOS95=0,0;CIEND95=0,0;SU=29;PE=16;SR=13;ALG=PROD;AF=3.419e-05;NSAMP=1;MSQ=722.33;AC=1;AN=29246;NFAM=1
chr12	16938220	28798_1	N	]chr19:14029842]N	540.65	LOW	SVTYPE=BND;POS=16938220;STRANDS=-+:4;CIPOS=-9,8;CIEND=-9,8;CIPOS95=0,0;CIEND95=0,0;MATEID=28798_2;EVENT=28798;SU=4;PE=0;SR=4;ALG=PROD;AF=0.0007864;NSAMP=23;MSQ=19.73;AC=23;AN=29246;NFAM=23
chr12	16961677	176637_1	N	N[chr12:16961753[	26257	LOW	SVTYPE=BND;POS=16961677;STRANDS=+-:944;CIPOS=0,0;CIEND=0,0;CIPOS95=0,0;CIEND95=0,0;MATEID=176637_2;EVENT=176637;SU=944;PE=2;SR=942;ALG=PROD;AF=0.003832;NSAMP=111;MSQ=212.86;RECLASSIFIED;AC=112;AN=29228;NFAM=108
chr12	16961753	176637_2	N	]chr12:16961677]N	26257	LOW	SVTYPE=BND;POS=16961677;STRANDS=+-:944;CIPOS=0,0;CIEND=0,0;CIPOS95=0,0;CIEND95=0,0;MATEID=176637_1;EVENT=176637;SECONDARY;SU=944;PE=2;SR=942;ALG=PROD;AF=0.003832;NSAMP=111;MSQ=212.86;RECLASSIFIED;AC=112;AN=29228;NFAM=108
chr12	16966624	556168	N	<INV>	75.03	LOW	SVTYPE=INV;POS=16966624;SVLEN=323;END=16966947;STRANDS=++:5,--:2;IMPRECISE;CIPOS=-10,23;CIEND=-10,402;CIPOS95=-1,23;CIEND95=-2,108;SU=7;PE=7;SR=0;ALG=PROD;AF=3.419e-05;NSAMP=1;MSQ=74.83;AC=1;AN=29246;NFAM=1
chr12	16969589	470211	N	<DUP>	106.45	PASS	SVTYPE=DUP;POS=16969589;SVLEN=264;END=16969853;STRANDS=-+:9;CIPOS=-5,3;CIEND=-4,3;CIPOS95=0,0;CIEND95=0,0;SU=9;PE=1;SR=8;ALG=PROD;AF=0.0001026;NSAMP=3;MSQ=33.04;AC=3;AN=29246;NFAM=2
chr12	16972580	176638_1	N	N[chr12:16973008[	607.49	LOW	SVTYPE=BND;POS=16972580;STRANDS=+-:5;CIPOS=-10,9;CIEND=-10,9;CIPOS95=0,0;CIEND95=0,0;MATEID=176638_2;EVENT=176638;SU=5;PE=0;SR=5;ALG=PROD;AF=0.0004445;NSAMP=13;MSQ=41.3;RECLASSIFIED;AC=13;AN=29246;NFAM=13
chr12	16973008	176638_2	N	]chr12:16972580]N	607.49	LOW	SVTYPE=BND;POS=16972580;STRANDS=+-:5;CIPOS=-10,9;CIEND=-10,9;CIPOS95=0,0;CIEND95=0,0;MATEID=176638_1;EVENT=176638;SECONDARY;SU=5;PE=0;SR=5;ALG=PROD;AF=0.0004445;NSAMP=13;MSQ=41.3;RECLASSIFIED;AC=13;AN=29246;NFAM=13
chr12	16974226	176639	N	<DEL>	974.01	PASS	SVTYPE=DEL;POS=16974226;SVLEN=-166;END=16974392;STRANDS=+-:32;CIPOS=-6,5;CIEND=-6,5;CIPOS95=0,0;CIEND95=0,0;SU=32;PE=0;SR=32;ALG=PROD;AF=3.419e-05;NSAMP=1;MSQ=326.69;AC=1;AN=29246;NFAM=1
chr12	16982134	556169_1	N	[chr12:16988567[N	134.63	LOW	SVTYPE=BND;POS=16982134;STRANDS=--:11;CIPOS=-4,4;CIEND=-4,2;CIPOS95=0,0;CIEND95=0,0;MATEID=556169_2;EVENT=556169;SU=11;PE=3;SR=8;ALG=PROD;AF=3.419e-05;NSAMP=1;MSQ=134.63;AC=1;AN=29246;NFAM=1
chr12	16982136	556170_1	N	N]chr12:16988659]	170.57	LOW	SVTYPE=BND;POS=16982136;STRANDS=++:13;CIPOS=-10,9;CIEND=-4,4;CIPOS95=0,0;CIEND95=0,0;MATEID=556170_2;EVENT=556170;SU=13;PE=6;SR=7;ALG=PROD;AF=3.419e-05;NSAMP=1;MSQ=170.57;AC=1;AN=29246;NFAM=1
chr12	16984620	176640	N	<DEL>	317.67	PASS	SVTYPE=DEL;POS=16984620;SVLEN=-378592;END=17363212;STRANDS=+-:12;IMPRECISE;CIPOS=-10,9;CIEND=-10,8;CIPOS95=-1,3;CIEND95=-3,1;SU=12;PE=11;SR=1;ALG=PROD;AF=3.419e-05;NSAMP=1;MSQ=317.67;AC=1;AN=29246;NFAM=1
chr12	16988567	556169_2	N	[chr12:16982134[N	134.63	LOW	SVTYPE=BND;POS=16988567;STRANDS=--:11;CIPOS=-4,2;CIEND=-4,4;CIPOS95=0,0;CIEND95=0,0;MATEID=556169_1;EVENT=556169;SECONDARY;SU=11;PE=3;SR=8;ALG=PROD;AF=3.419e-05;NSAMP=1;MSQ=134.63;AC=1;AN=29246;NFAM=1
chr12	16988659	556170_2	N	N]chr12:16982136]	170.57	LOW	SVTYPE=BND;POS=16988659;STRANDS=++:13;CIPOS=-4,4;CIEND=-10,9;CIPOS95=0,0;CIEND95=0,0;MATEID=556170_1;EVENT=556170;SECONDARY;SU=13;PE=6;SR=7;ALG=PROD;AF=3.419e-05;NSAMP=1;MSQ=170.57;AC=1;AN=29246;NFAM=1
chr12	16997262	30374_1	N	]chrY:18770004]N	578.1	LOW	SVTYPE=BND;POS=16997262;STRANDS=-+:10;CIPOS=-30,29;CIEND=-30,29;CIPOS95=0,0;CIEND95=0,0;MATEID=30374_2;EVENT=30374;SU=10;PE=0;SR=10;ALG=PROD;AF=0.0007864;NSAMP=23;MSQ=12.18;AC=23;AN=29246;NFAM=23
chr12	16998495	470212_1	N	]chr12:16998653]N	2596.83	LOW	SVTYPE=BND;POS=16998495;STRANDS=-+:339;CIPOS=-2,2;CIEND=-3,0;CIPOS95=0,0;CIEND95=0,0;MATEID=470212_2;EVENT=470212;SU=339;PE=0;SR=339;ALG=PROD;AF=0.001778;NSAMP=52;MSQ=39.34;RECLASSIFIED;AC=52;AN=29246;NFAM=50
chr12	16998653	470212_2	N	N[chr12:16998495[	2596.83	LOW	SVTYPE=BND;POS=16998495;STRANDS=-+:339;CIPOS=-3,0;CIEND=-2,2;CIPOS95=0,0;CIEND95=0,0;MATEID=470212_1;EVENT=470212;SECONDARY;SU=339;PE=0;SR=339;ALG=PROD;AF=0.001778;NSAMP=52;MSQ=39.34;RECLASSIFIED;AC=52;AN=29246;NFAM=50
chr12	17007921	74009_2	N	N]chr4:177193243]	62.74	LOW	SVTYPE=BND;POS=17007921;STRANDS=++:7;IMPRECISE;CIPOS=-10,568;CIEND=-10,627;CIPOS95=-1,120;CIEND95=-2,112;MATEID=74009_1;EVENT=74009;SECONDARY;SU=7;PE=7;SR=0;ALG=PROD;AF=3.419e-05;NSAMP=1;MSQ=62.74;AC=1;AN=29246;NFAM=1
chr12	17012441	115157_2	N	[chr9:95697579[N	29713.1	LOW	SVTYPE=BND;POS=17012441;STRANDS=--:958;CIPOS=-4,3;CIEND=-4,2;CIPOS95=0,0;CIEND95=0,0;MATEID=115157_1;EVENT=115157;SECONDARY;SU=958;PE=565;SR=393;ALG=PROD;AF=0.0121;NSAMP=354;MSQ=72.23;AC=354;AN=29246;NFAM=350
chr12	17012453	115158_2	N	N]chr9:95703582]	542.92	LOW	SVTYPE=BND;POS=17012453;STRANDS=++:65;IMPRECISE;CIPOS=-30,474;CIEND=-34,420;CIPOS95=-30,43;CIEND95=-34,44;MATEID=115158_1;EVENT=115158;SECONDARY;SU=65;PE=65;SR=0;ALG=PROD;AF=0.0005129;NSAMP=15;MSQ=35.62;AC=15;AN=29246;NFAM=15
chr12	17015200	176641	N	<DEL>	356.62	PASS	SVTYPE=DEL;POS=17015200;SVLEN=-4127;END=17019327;STRANDS=+-:15;CIPOS=-6,6;CIEND=-8,5;CIPOS95=0,0;CIEND95=0,0;SU=15;PE=10;SR=5;ALG=PROD;AF=3.419e-05;NSAMP=1;MSQ=356.62;AC=1;AN=29246;NFAM=1
chr12	17022281	176642_1	N	N[chr12:17027229[	2284.49	LOW	SVTYPE=BND;POS=17022281;STRANDS=+-:129;IMPRECISE;CIPOS=-50,230;CIEND=-262,18;CIPOS95=-7,7;CIEND95=-10,10;MATEID=176642_2;EVENT=176642;SU=129;PE=129;SR=0;ALG=PROD;AF=0.0004787;NSAMP=14;MSQ=85.9;RECLASSIFIED;AC=14;AN=29246;NFAM=14
chr12	17024319	176643	N	<DEL>	269.51	PASS	SVTYPE=DEL;POS=17024319;SVLEN=-42953;END=17067272;STRANDS=+-:12;IMPRECISE;CIPOS=-9,9;CIEND=-10,9;CIPOS95=-1,1;CIEND95=-1,0;SU=12;PE=10;SR=2;ALG=PROD;AF=3.419e-05;NSAMP=1;MSQ=269.51;AC=1;AN=29246;NFAM=1
chr12	17025106	470177_2	N	N[chr12:14708247[	6.76	LOW	SVTYPE=BND;POS=14708247;STRANDS=-+:6;IMPRECISE;CIPOS=-10,394;CIEND=-526,9;CIPOS95=-2,112;CIEND95=-147,1;MATEID=470177_1;EVENT=470177;SECONDARY;SU=6;PE=6;SR=0;ALG=PROD;AF=3.419e-05;NSAMP=1;MSQ=6.76;RECLASSIFIED;AC=1;AN=29246;NFAM=1
chr12	17027089	1860_2	N	]chr1:158102598]N	2024.5	LOW	SVTYPE=BND;POS=17027089;STRANDS=+-:87;IMPRECISE;CIPOS=-852,53;CIEND=-160,787;CIPOS95=-170,53;CIEND95=-122,122;MATEID=1860_1;EVENT=1860;SECONDARY;SU=87;PE=87;SR=0;ALG=SUM;AF=0.002291;NSAMP=67;MSQ=21.85;AC=67;AN=29246;NFAM=67
chr12	17027229	176642_2	N	]chr12:17022281]N	2284.49	LOW	SVTYPE=BND;POS=17022281;STRANDS=+-:129;IMPRECISE;CIPOS=-262,18;CIEND=-50,230;CIPOS95=-10,10;CIEND95=-7,7;MATEID=176642_1;EVENT=176642;SECONDARY;SU=129;PE=129;SR=0;ALG=PROD;AF=0.0004787;NSAMP=14;MSQ=85.9;RECLASSIFIED;AC=14;AN=29246;NFAM=14
chr12	17027255	1861_2	N	N[chr1:158102780[	1179.94	LOW	SVTYPE=BND;POS=17027255;STRANDS=-+:28;IMPRECISE;CIPOS=-12,554;CIEND=-420,29;CIPOS95=-12,131;CIEND95=-32,29;MATEID=1861_1;EVENT=1861;SECONDARY;SU=28;PE=28;SR=0;ALG=PROD;AF=0.001368;NSAMP=40;MSQ=18.3;AC=40;AN=29246;NFAM=40
chr12	17059429	27378_1	N	N]chr14:101280128]	5768.42	LOW	SVTYPE=BND;POS=17059429;STRANDS=++:236;CIPOS=-3,3;CIEND=-3,3;CIPOS95=0,0;CIEND95=0,0;MATEID=27378_2;EVENT=27378;SU=236;PE=0;SR=236;ALG=PROD;AF=0.003043;NSAMP=89;MSQ=38.47;AC=89;AN=29246;NFAM=88
chr12	17063376	28823_1	N	]chr19:17349133]N	283.13	LOW	SVTYPE=BND;POS=17063376;STRANDS=-+:5;IMPRECISE;CIPOS=-616,29;CIEND=-30,465;CIPOS95=-181,29;CIEND95=-30,126;MATEID=28823_2;EVENT=28823;SU=5;PE=5;SR=0;ALG=PROD;AF=0.0004445;NSAMP=13;MSQ=17.08;AC=13;AN=29246;NFAM=13
chr12	17063376	43349_2	N	]chr2:224044058]N	246.3	LOW	SVTYPE=BND;POS=17063376;STRANDS=+-:36;IMPRECISE;CIPOS=-777,29;CIEND=-66,714;CIPOS95=-182,29;CIEND95=-66,129;MATEID=43349_1;EVENT=43349;SECONDARY;SU=36;PE=36;SR=0;ALG=SUM;AF=0.0003419;NSAMP=10;MSQ=23.69;AC=10;AN=29246;NFAM=10
chr12	17063387	26967_1	N	[chr13:78587205[N	295.15	LOW	SVTYPE=BND;POS=17063387;STRANDS=--:32;IMPRECISE;CIPOS=-711,49;CIEND=-500,134;CIPOS95=-172,49;CIEND95=-94,94;MATEID=26967_2;EVENT=26967;SU=32;PE=32;SR=0;ALG=SUM;AF=0.0002393;NSAMP=7;MSQ=38.94;AC=7;AN=29246;NFAM=7
chr12	17063404	84481_2	N	[chr5:43063275[N	12143.7	LOW	SVTYPE=BND;POS=17063404;STRANDS=--:5;IMPRECISE;CIPOS=-449,9;CIEND=-420,9;CIPOS95=-150,0;CIEND95=-107,2;MATEID=84481_1;EVENT=84481;SECONDARY;SU=5;PE=5;SR=0;ALG=PROD;AF=0.01197;NSAMP=336;MSQ=20.35;AC=350;AN=29246;NFAM=332
chr12	17063492	28456_1	N	N]chr18:2614627]	1022.2	LOW	SVTYPE=BND;POS=17063492;STRANDS=++:31;IMPRECISE;CIPOS=-50,311;CIEND=-18,453;CIPOS95=-21,21;CIEND95=-18,85;MATEID=28456_2;EVENT=28456;SU=31;PE=31;SR=0;ALG=PROD;AF=0.00106;NSAMP=31;MSQ=31.79;AC=31;AN=29246;NFAM=30
chr12	17082296	176649_1	N	N[chr12:17082434[	2541.94	LOW	SVTYPE=BND;POS=17082296;STRANDS=+-:120;CIPOS=-4,3;CIEND=-4,3;CIPOS95=0,0;CIEND95=0,0;MATEID=176649_2;EVENT=176649;SU=120;PE=0;SR=120;ALG=PROD;AF=0.0003761;NSAMP=11;MSQ=195.33;RECLASSIFIED;AC=11;AN=29246;NFAM=11
chr12	17082434	176649_2	N	]chr12:17082296]N	2541.94	LOW	SVTYPE=BND;POS=17082296;STRANDS=+-:120;CIPOS=-4,3;CIEND=-4,3;CIPOS95=0,0;CIEND95=0,0;MATEID=176649_1;EVENT=176649;SECONDARY;SU=120;PE=0;SR=120;ALG=PROD;AF=0.0003761;NSAMP=11;MSQ=195.33;RECLASSIFIED;AC=11;AN=29246;NFAM=11
chr12	17104173	176650	N	<DEL>	1708.3	PASS	SVTYPE=DEL;POS=17104173;SVLEN=-158;END=17104331;STRANDS=+-:75;CIPOS=-5,4;CIEND=-4,3;CIPOS95=0,0;CIEND95=0,0;SU=75;PE=2;SR=73;ALG=PROD;AF=0.0002052;NSAMP=6;MSQ=262.22;AC=6;AN=29246;NFAM=5
chr12	17124348	43350_2	N	N[chr2:67461538[	1230.45	LOW	SVTYPE=BND;POS=17124348;STRANDS=-+:4;IMPRECISE;CIPOS=-10,9;CIEND=-10,8;CIPOS95=-1,1;CIEND95=-1,1;MATEID=43350_1;EVENT=43350;SECONDARY;SU=4;PE=2;SR=2;ALG=PROD;AF=0.001881;NSAMP=51;MSQ=17.01;AC=55;AN=29246;NFAM=51
chr12	17124350	28680_1	N	]chr18:74195803]N	35064.3	LOW	SVTYPE=BND;POS=17124350;STRANDS=-+:4;CIPOS=-29,28;CIEND=-29,28;CIPOS95=0,0;CIEND95=0,0;MATEID=28680_2;EVENT=28680;SU=4;PE=0;SR=4;ALG=PROD;AF=0.03194;NSAMP=729;MSQ=40.53;AC=934;AN=29246;NFAM=709
chr12	17124413	28681_1	N	N[chr18:74195877[	22.74	LOW	SVTYPE=BND;POS=17124413;STRANDS=+-:4;CIPOS=-9,8;CIEND=-9,8;CIPOS95=0,0;CIEND95=0,0;MATEID=28681_2;EVENT=28681;SU=4;PE=0;SR=4;ALG=PROD;AF=3.419e-05;NSAMP=1;MSQ=21.31;AC=1;AN=29246;NFAM=1
chr12	17136447	556171	N	<INV>	40.33	LOW	SVTYPE=INV;POS=17136447;SVLEN=238;END=17136685;STRANDS=++:1,--:3;IMPRECISE;CIPOS=-47,9;CIEND=-51,9;CIPOS95=-37,0;CIEND95=-41,0;SU=4;PE=4;SR=0;ALG=PROD;AF=6.839e-05;NSAMP=2;MSQ=15.38;AC=2;AN=29246;NFAM=2
chr12	17138891	176654_1	N	N[chr12:17138944[	60724	LOW	SVTYPE=BND;POS=17138891;STRANDS=+-:2144;CIPOS=0,0;CIEND=0,0;CIPOS95=0,0;CIEND95=0,0;MATEID=176654_2;EVENT=176654;SU=2144;PE=13;SR=2131;ALG=PROD;AF=0.01149;NSAMP=329;MSQ=157.57;RECLASSIFIED;AC=336;AN=29246;NFAM=319
chr12	17138944	176654_2	N	]chr12:17138891]N	60724	LOW	SVTYPE=BND;POS=17138891;STRANDS=+-:2144;CIPOS=0,0;CIEND=0,0;CIPOS95=0,0;CIEND95=0,0;MATEID=176654_1;EVENT=176654;SECONDARY;SU=2144;PE=13;SR=2131;ALG=PROD;AF=0.01149;NSAMP=329;MSQ=157.57;RECLASSIFIED;AC=336;AN=29246;NFAM=319
chr12	17143801	176655_1	N	N[chr12:17143864[	185.23	LOW	SVTYPE=BND;POS=17143801;STRANDS=+-:7;CIPOS=-5,4;CIEND=-5,4;CIPOS95=0,0;CIEND95=0,0;MATEID=176655_2;EVENT=176655;SU=7;PE=0;SR=7;ALG=PROD;AF=3.42e-05;NSAMP=1;MSQ=155.86;RECLASSIFIED;AC=1;AN=29238;NFAM=1
chr12	17143864	176655_2	N	]chr12:17143801]N	185.23	LOW	SVTYPE=BND;POS=17143801;STRANDS=+-:7;CIPOS=-5,4;CIEND=-5,4;CIPOS95=0,0;CIEND95=0,0;MATEID=176655_1;EVENT=176655;SECONDARY;SU=7;PE=0;SR=7;ALG=PROD;AF=3.42e-05;NSAMP=1;MSQ=155.86;RECLASSIFIED;AC=1;AN=29238;NFAM=1
chr12	17155542	84482_2	N	[chr5:63520075[N	23.68	LOW	SVTYPE=BND;POS=17155542;STRANDS=--:5;CIPOS=-10,9;CIEND=-10,9;CIPOS95=0,0;CIEND95=0,0;MATEID=84482_1;EVENT=84482;SECONDARY;SU=5;PE=0;SR=5;ALG=PROD;AF=3.419e-05;NSAMP=1;MSQ=23.68;AC=1;AN=29246;NFAM=1
chr12	17157102	555739_2	N	N]chr12:3767602]	20.66	LOW	SVTYPE=BND;POS=17157102;STRANDS=++:7;CIPOS=-10,9;CIEND=-6,8;CIPOS95=0,0;CIEND95=0,0;MATEID=555739_1;EVENT=555739;SECONDARY;SU=7;PE=3;SR=4;ALG=PROD;AF=3.419e-05;NSAMP=1;MSQ=20.63;AC=1;AN=29246;NFAM=1
chr12	17178321	30013_1	N	[chrX:75770330[N	43.67	LOW	SVTYPE=BND;POS=17178321;STRANDS=--:4;IMPRECISE;CIPOS=-490,9;CIEND=-512,9;CIPOS95=-163,0;CIEND95=-165,1;MATEID=30013_2;EVENT=30013;SU=4;PE=4;SR=0;ALG=PROD;AF=6.839e-05;NSAMP=2;MSQ=19.49;AC=2;AN=29246;NFAM=2
chr12	17186851	176658	N	<DEL>	1149.51	PASS	SVTYPE=DEL;POS=17186851;SVLEN=-4604;END=17191455;STRANDS=+-:39;IMPRECISE;CIPOS=-24,272;CIEND=-326,29;CIPOS95=-24,39;CIEND95=-57,29;SU=39;PE=39;SR=0;ALG=PROD;AF=6.84e-05;NSAMP=2;MSQ=563.42;AC=2;AN=29240;NFAM=1
chr12	17186852	556174_1	N	N]chr12:17191450]	109.37	LOW	SVTYPE=BND;POS=17186852;STRANDS=++:15;CIPOS=-26,25;CIEND=-26,25;CIPOS95=0,0;CIEND95=0,0;MATEID=556174_2;EVENT=556174;SU=15;PE=2;SR=13;ALG=PROD;AF=6.84e-05;NSAMP=2;MSQ=44.74;AC=2;AN=29240;NFAM=1
chr12	17191159	176659	N	<DEL>	407.59	PASS	SVTYPE=DEL;POS=17191159;SVLEN=-8555;END=17199714;STRANDS=+-:17;CIPOS=-3,3;CIEND=-10,9;CIPOS95=0,0;CIEND95=0,0;SU=17;PE=9;SR=8;ALG=PROD;AF=3.419e-05;NSAMP=1;MSQ=401.58;AC=1;AN=29246;NFAM=1
chr12	17191393	556175_1	N	[chr12:17191456[N	392.39	LOW	SVTYPE=BND;POS=17191393;STRANDS=--:15;CIPOS=-27,29;CIEND=-23,23;CIPOS95=0,0;CIEND95=0,0;MATEID=556175_2;EVENT=556175;SU=15;PE=2;SR=13;ALG=PROD;AF=0.000342;NSAMP=10;MSQ=32.33;AC=10;AN=29236;NFAM=9
chr12	17191450	556174_2	N	N]chr12:17186852]	109.37	LOW	SVTYPE=BND;POS=17191450;STRANDS=++:15;CIPOS=-26,25;CIEND=-26,25;CIPOS95=0,0;CIEND95=0,0;MATEID=556174_1;EVENT=556174;SECONDARY;SU=15;PE=2;SR=13;ALG=PROD;AF=6.84e-05;NSAMP=2;MSQ=44.74;AC=2;AN=29240;NFAM=1
chr12	17191456	556175_2	N	[chr12:17191393[N	392.39	LOW	SVTYPE=BND;POS=17191456;STRANDS=--:15;CIPOS=-23,23;CIEND=-27,29;CIPOS95=0,0;CIEND95=0,0;MATEID=556175_1;EVENT=556175;SECONDARY;SU=15;PE=2;SR=13;ALG=PROD;AF=0.000342;NSAMP=10;MSQ=32.33;AC=10;AN=29236;NFAM=9
chr12	17228703	176662	N	<DEL>	5882.87	PASS	SVTYPE=DEL;POS=17228703;SVLEN=-5549;END=17234252;STRANDS=+-:222;CIPOS=-4,5;CIEND=-3,0;CIPOS95=0,0;CIEND95=0,0;SU=222;PE=126;SR=96;ALG=PROD;AF=0.0002052;NSAMP=6;MSQ=783.32;AC=6;AN=29246;NFAM=6
chr12	17229537	176663	N	<DEL>	19.34	PASS	SVTYPE=DEL;POS=17229537;SVLEN=-8736;END=17238273;STRANDS=+-:4;IMPRECISE;CIPOS=-10,201;CIEND=-290,9;CIPOS95=-2,89;CIEND95=-77,2;SU=4;PE=4;SR=0;ALG=PROD;AF=3.419e-05;NSAMP=1;MSQ=17.91;AC=1;AN=29246;NFAM=1
chr12	17230779	176664	N	<DEL>	1174.7	PASS	SVTYPE=DEL;POS=17230779;SVLEN=-869;END=17231648;STRANDS=+-:48;CIPOS=-23,23;CIEND=-24,21;CIPOS95=0,0;CIEND95=0,0;SU=48;PE=34;SR=14;ALG=PROD;AF=6.839e-05;NSAMP=2;MSQ=587.35;AC=2;AN=29246;NFAM=2
chr12	17236990	28512_1	N	N]chr18:26346878]	170.63	LOW	SVTYPE=BND;POS=17236990;STRANDS=++:12;IMPRECISE;CIPOS=-30,355;CIEND=-30,533;CIPOS95=-30,56;CIEND95=-30,128;MATEID=28512_2;EVENT=28512;SU=12;PE=12;SR=0;ALG=PROD;AF=3.419e-05;NSAMP=1;MSQ=50.85;AC=1;AN=29246;NFAM=1
chr12	17250899	27536_1	N	]chr15:52297359]N	118.96	LOW	SVTYPE=BND;POS=17250899;STRANDS=-+:16;CIPOS=-30,26;CIEND=-30,29;CIPOS95=0,0;CIEND95=0,0;MATEID=27536_2;EVENT=27536;SU=16;PE=12;SR=4;ALG=PROD;AF=3.419e-05;NSAMP=1;MSQ=47.39;AC=1;AN=29246;NFAM=1
chr12	17257129	176665_1	N	N[chr12:17260968[	7600.59	PASS	SVTYPE=BND;POS=17257129;STRANDS=+-:338;CIPOS=-3,2;CIEND=-3,1;CIPOS95=0,0;CIEND95=0,0;MATEID=176665_2;EVENT=176665;SU=338;PE=228;SR=110;ALG=PROD;AF=0.0002052;NSAMP=6;MSQ=332.06;RECLASSIFIED;AC=6;AN=29246;NFAM=6
chr12	17260968	176665_2	N	]chr12:17257129]N	7600.59	PASS	SVTYPE=BND;POS=17257129;STRANDS=+-:338;CIPOS=-3,1;CIEND=-3,2;CIPOS95=0,0;CIEND95=0,0;MATEID=176665_1;EVENT=176665;SECONDARY;SU=338;PE=228;SR=110;ALG=PROD;AF=0.0002052;NSAMP=6;MSQ=332.06;RECLASSIFIED;AC=6;AN=29246;NFAM=6
chr12	17268647	27466_1	N	]chr15:35562579]N	368.47	LOW	SVTYPE=BND;POS=17268647;STRANDS=-+:4;IMPRECISE;CIPOS=-10,9;CIEND=-10,6;CIPOS95=-1,0;CIEND95=-3,0;MATEID=27466_2;EVENT=27466;SU=4;PE=1;SR=3;ALG=PROD;AF=0.000171;NSAMP=5;MSQ=32.62;AC=5;AN=29246;NFAM=5
chr12	17268648	109706_2	N	[chr8:5375250[N	607006	LOW	SVTYPE=BND;POS=17268648;STRANDS=--:356;CIPOS=-2,2;CIEND=-2,2;CIPOS95=0,0;CIEND95=0,0;MATEID=109706_1;EVENT=109706;SECONDARY;SU=356;PE=0;SR=356;ALG=PROD;AF=0.2301;NSAMP=6664;MSQ=53.99;AC=6729;AN=29246;NFAM=6277
chr12	17269005	556176	N	<INV>	26.54	LOW	SVTYPE=INV;POS=17269005;SVLEN=889;END=17269894;STRANDS=++:7,--:2;IMPRECISE;CIPOS=-9,9;CIEND=-6,9;CIPOS95=-1,2;CIEND95=-2,4;SU=9;PE=7;SR=2;ALG=PROD;AF=6.839e-05;NSAMP=2;MSQ=12.75;AC=2;AN=29246;NFAM=2
chr12	17270075	176669	N	<DEL>	224.74	PASS	SVTYPE=DEL;POS=17270075;SVLEN=-687258;END=17957333;STRANDS=+-:11;IMPRECISE;CIPOS=-8,9;CIEND=-10,9;CIPOS95=-1,1;CIEND95=-1,0;SU=11;PE=8;SR=3;ALG=PROD;AF=3.419e-05;NSAMP=1;MSQ=224.74;AC=1;AN=29246;NFAM=1
chr12	17274369	176670_1	N	N[chr12:17274449[	75191.6	LOW	SVTYPE=BND;POS=17274369;STRANDS=+-:2638;CIPOS=0,0;CIEND=0,0;CIPOS95=0,0;CIEND95=0,0;MATEID=176670_2;EVENT=176670;SU=2638;PE=24;SR=2614;ALG=PROD;AF=0.009369;NSAMP=272;MSQ=213.47;RECLASSIFIED;AC=274;AN=29246;NFAM=267
chr12	17274449	176670_2	N	]chr12:17274369]N	75191.6	LOW	SVTYPE=BND;POS=17274369;STRANDS=+-:2638;CIPOS=0,0;CIEND=0,0;CIPOS95=0,0;CIEND95=0,0;MATEID=176670_1;EVENT=176670;SECONDARY;SU=2638;PE=24;SR=2614;ALG=PROD;AF=0.009369;NSAMP=272;MSQ=213.47;RECLASSIFIED;AC=274;AN=29246;NFAM=267
chr12	17275653	176671	N	<DEL>	11.88	PASS	SVTYPE=DEL;POS=17275653;SVLEN=-1314;END=17276967;STRANDS=+-:4;IMPRECISE;CIPOS=-10,581;CIEND=-646,9;CIPOS95=-1,182;CIEND95=-218,0;SU=4;PE=4;SR=0;ALG=PROD;AF=3.419e-05;NSAMP=1;MSQ=11.87;AC=1;AN=29246;NFAM=1
chr12	17283340	176672_1	N	N[chr12:17283668[	662.98	LOW	SVTYPE=BND;POS=17283340;STRANDS=+-:10;CIPOS=-9,7;CIEND=-9,6;CIPOS95=0,0;CIEND95=0,0;MATEID=176672_2;EVENT=176672;SU=10;PE=6;SR=4;ALG=PROD;AF=0.0004445;NSAMP=13;MSQ=49.05;RECLASSIFIED;AC=13;AN=29246;NFAM=13
chr12	17283668	176672_2	N	]chr12:17283340]N	662.98	LOW	SVTYPE=BND;POS=17283340;STRANDS=+-:10;CIPOS=-9,6;CIEND=-9,7;CIPOS95=0,0;CIEND95=0,0;MATEID=176672_1;EVENT=176672;SECONDARY;SU=10;PE=6;SR=4;ALG=PROD;AF=0.0004445;NSAMP=13;MSQ=49.05;RECLASSIFIED;AC=13;AN=29246;NFAM=13
chr12	17288581	176673_1	N	N[chr12:17288965[	4914.01	LOW	SVTYPE=BND;POS=17288581;STRANDS=+-:108;CIPOS=-4,4;CIEND=-7,7;CIPOS95=0,0;CIEND95=0,0;MATEID=176673_2;EVENT=176673;SU=108;PE=19;SR=89;ALG=PROD;AF=0.0009574;NSAMP=28;MSQ=80.21;RECLASSIFIED;AC=28;AN=29246;NFAM=28
chr12	17288965	176673_2	N	]chr12:17288581]N	4914.01	LOW	SVTYPE=BND;POS=17288581;STRANDS=+-:108;CIPOS=-7,7;CIEND=-4,4;CIPOS95=0,0;CIEND95=0,0;MATEID=176673_1;EVENT=176673;SECONDARY;SU=108;PE=19;SR=89;ALG=PROD;AF=0.0009574;NSAMP=28;MSQ=80.21;RECLASSIFIED;AC=28;AN=29246;NFAM=28
chr12	17291893	176674	N	<DEL>	1.54611e+07	PASS	SVTYPE=DEL;POS=17291893;SVLEN=-1110;END=17293003;STRANDS=+-:549649;CIPOS=0,0;CIEND=0,0;CIPOS95=0,0;CIEND95=0,0;SU=549649;PE=316610;SR=233039;AF=0.4495;NSAMP=10029;MSQ=868.86;MEDGQR=12.39;Q10GQR=4.46;AC=13143;AN=29240;NFAM=9328
chr12	17293190	176675	N	<DEL>	416.88	PASS	SVTYPE=DEL;POS=17293190;SVLEN=-894;END=17294084;STRANDS=+-:19;CIPOS=-3,3;CIEND=-2,9;CIPOS95=0,0;CIEND95=0,0;SU=19;PE=11;SR=8;ALG=PROD;AF=3.419e-05;NSAMP=1;MSQ=416.55;AC=1;AN=29246;NFAM=1
chr12	17294191	176676_1	N	N[chr12:17294684[	508.05	LOW	SVTYPE=BND;POS=17294191;STRANDS=+-:18;CIPOS=-4,3;CIEND=-10,9;CIPOS95=0,0;CIEND95=0,0;MATEID=176676_2;EVENT=176676;SU=18;PE=10;SR=8;ALG=PROD;AF=0.0001368;NSAMP=4;MSQ=119.67;RECLASSIFIED;AC=4;AN=29246;NFAM=4
chr12	17294684	176676_2	N	]chr12:17294191]N	508.05	LOW	SVTYPE=BND;POS=17294191;STRANDS=+-:18;CIPOS=-10,9;CIEND=-4,3;CIPOS95=0,0;CIEND95=0,0;MATEID=176676_1;EVENT=176676;SECONDARY;SU=18;PE=10;SR=8;ALG=PROD;AF=0.0001368;NSAMP=4;MSQ=119.67;RECLASSIFIED;AC=4;AN=29246;NFAM=4
chr12	17316560	61461_2	N	N]chr3:52676163]	2275.35	LOW	SVTYPE=BND;POS=17316560;STRANDS=++:4;CIPOS=-9,8;CIEND=-9,8;CIPOS95=0,0;CIEND95=0,0;MATEID=61461_1;EVENT=61461;SECONDARY;SU=4;PE=0;SR=4;ALG=PROD;AF=0.0006839;NSAMP=20;MSQ=53.89;AC=20;AN=29246;NFAM=19
chr12	17317219	43351_2	N	[chr2:198609210[N	7888.89	LOW	SVTYPE=BND;POS=17317219;STRANDS=--:26;CIPOS=-9,8;CIEND=-9,8;CIPOS95=0,0;CIEND95=0,0;MATEID=43351_1;EVENT=43351;SECONDARY;SU=26;PE=0;SR=26;ALG=PROD;AF=0.007522;NSAMP=220;MSQ=17.28;AC=220;AN=29246;NFAM=219
chr12	17317247	30169_1	N	]chrX:118323715]N	29248	LOW	SVTYPE=BND;POS=17317247;STRANDS=-+:85;CIPOS=-9,8;CIEND=-9,8;CIPOS95=0,0;CIEND95=0,0;MATEID=30169_2;EVENT=30169;SU=85;PE=0;SR=85;ALG=PROD;AF=0.02329;NSAMP=634;MSQ=24.9;AC=681;AN=29246;NFAM=618
chr12	17317261	1862_2	N	N[chr1:167925446[	156.09	LOW	SVTYPE=BND;POS=17317261;STRANDS=-+:10;IMPRECISE;CIPOS=-30,29;CIEND=-28,29;CIPOS95=0,0;CIEND95=-2,2;MATEID=1862_1;EVENT=1862;SECONDARY;SU=10;PE=0;SR=10;ALG=PROD;AF=0.0001368;NSAMP=4;MSQ=35.88;AC=4;AN=29246;NFAM=4
chr12	17321080	43352_2	N	N[chr2:153506590[	717.92	LOW	SVTYPE=BND;POS=17321080;STRANDS=-+:4;IMPRECISE;CIPOS=-8,572;CIEND=-605,9;CIPOS95=0,204;CIEND95=-204,0;MATEID=43352_1;EVENT=43352;SECONDARY;SU=4;PE=4;SR=0;ALG=PROD;AF=0.0007864;NSAMP=23;MSQ=25.75;AC=23;AN=29246;NFAM=23
chr12	17342000	176678	N	<DEL>	878.21	PASS	SVTYPE=DEL;POS=17342000;SVLEN=-749;END=17342749;STRANDS=+-:32;CIPOS=-10,9;CIEND=-10,9;CIPOS95=0,0;CIEND95=0,0;SU=32;PE=21;SR=11;ALG=PROD;AF=3.419e-05;NSAMP=1;MSQ=878.19;AC=1;AN=29246;NFAM=1
chr12	17353987	176679_1	N	N[chr12:17354400[	399.67	LOW	SVTYPE=BND;POS=17353987;STRANDS=+-:12;CIPOS=-25,24;CIEND=-25,24;CIPOS95=0,0;CIEND95=0,0;MATEID=176679_2;EVENT=176679;SU=12;PE=0;SR=12;ALG=PROD;AF=0.0006839;NSAMP=20;MSQ=17.88;RECLASSIFIED;AC=20;AN=29246;NFAM=20
chr12	17354400	176679_2	N	]chr12:17353987]N	399.67	LOW	SVTYPE=BND;POS=17353987;STRANDS=+-:12;CIPOS=-25,24;CIEND=-25,24;CIPOS95=0,0;CIEND95=0,0;MATEID=176679_1;EVENT=176679;SECONDARY;SU=12;PE=0;SR=12;ALG=PROD;AF=0.0006839;NSAMP=20;MSQ=17.88;RECLASSIFIED;AC=20;AN=29246;NFAM=20
chr12	17374215	115159_2	N	N[chr9:73096227[	38.84	LOW	SVTYPE=BND;POS=17374215;STRANDS=-+:5;CIPOS=-10,9;CIEND=-10,9;CIPOS95=0,0;CIEND95=0,0;MATEID=115159_1;EVENT=115159;SECONDARY;SU=5;PE=0;SR=5;ALG=PROD;AF=0.0001026;NSAMP=3;MSQ=11.03;AC=3;AN=29246;NFAM=3
chr12	17399814	176680_1	N	N[chr12:17400172[	4182.55	LOW	SVTYPE=BND;POS=17399814;STRANDS=+-:65;CIPOS=-6,3;CIEND=-6,4;CIPOS95=0,0;CIEND95=0,0;MATEID=176680_2;EVENT=176680;SU=65;PE=16;SR=49;ALG=PROD;AF=0.0003761;NSAMP=11;MSQ=133.01;RECLASSIFIED;AC=11;AN=29246;NFAM=11
chr12	17400172	176680_2	N	]chr12:17399814]N	4182.55	LOW	SVTYPE=BND;POS=17399814;STRANDS=+-:65;CIPOS=-6,4;CIEND=-6,3;CIPOS95=0,0;CIEND95=0,0;MATEID=176680_1;EVENT=176680;SECONDARY;SU=65;PE=16;SR=49;ALG=PROD;AF=0.0003761;NSAMP=11;MSQ=133.01;RECLASSIFIED;AC=11;AN=29246;NFAM=11
chr12	17420291	109708_2	N	N]chr8:87156274]	3293.99	LOW	SVTYPE=BND;POS=17420291;STRANDS=++:4;CIPOS=-9,8;CIEND=-9,8;CIPOS95=0,0;CIEND95=0,0;MATEID=109708_1;EVENT=109708;SECONDARY;SU=4;PE=0;SR=4;ALG=PROD;AF=0.004821;NSAMP=139;MSQ=17.53;AC=141;AN=29246;NFAM=138
chr12	17421245	176682	N	<DEL>	2067.7	PASS	SVTYPE=DEL;POS=17421245;SVLEN=-39725;END=17460970;STRANDS=+-:93;CIPOS=-42,41;CIEND=-42,40;CIPOS95=0,0;CIEND95=0,0;SU=93;PE=47;SR=46;ALG=PROD;AF=0.0001368;NSAMP=4;MSQ=515.47;AC=4;AN=29246;NFAM=4
chr12	17422665	176683_1	N	N[chr12:17422767[	202.91	LOW	SVTYPE=BND;POS=17422665;STRANDS=+-:7;CIPOS=-5,4;CIEND=-5,4;CIPOS95=0,0;CIEND95=0,0;MATEID=176683_2;EVENT=176683;SU=7;PE=0;SR=7;ALG=PROD;AF=3.419e-05;NSAMP=1;MSQ=176.78;RECLASSIFIED;AC=1;AN=29246;NFAM=1
chr12	17422767	176683_2	N	]chr12:17422665]N	202.91	LOW	SVTYPE=BND;POS=17422665;STRANDS=+-:7;CIPOS=-5,4;CIEND=-5,4;CIPOS95=0,0;CIEND95=0,0;MATEID=176683_1;EVENT=176683;SECONDARY;SU=7;PE=0;SR=7;ALG=PROD;AF=3.419e-05;NSAMP=1;MSQ=176.78;RECLASSIFIED;AC=1;AN=29246;NFAM=1
chr12	17436310	176684	N	<DEL>	156047	PASS	SVTYPE=DEL;POS=17436310;SVLEN=-12117;END=17448427;STRANDS=+-:6808;CIPOS=0,0;CIEND=0,0;CIPOS95=0,0;CIEND95=0,0;SU=6808;PE=3841;SR=2967;ALG=PROD;AF=0.009198;NSAMP=267;MSQ=452.04;AC=269;AN=29246;NFAM=264
chr12	17436714	470216	N	<DUP>	305440	PASS	SVTYPE=DUP;POS=17436714;SVLEN=130;END=17436844;STRANDS=-+:9;CIPOS=-27,27;CIEND=-30,24;CIPOS95=0,0;CIEND95=0,0;SU=9;PE=0;SR=9;ALG=PROD;AF=0.06885;NSAMP=1945;MSQ=81.66;AC=2013;AN=29238;NFAM=1822
chr12	17438995	28056_1	N	]chr16:89415847]N	109668	LOW	SVTYPE=BND;POS=17438995;STRANDS=-+:4;IMPRECISE;CIPOS=-10,8;CIEND=-9,9;CIPOS95=-1,0;CIEND95=-1,1;MATEID=28056_2;EVENT=28056;SU=4;PE=1;SR=3;ALG=PROD;AF=0.08227;NSAMP=2332;MSQ=29.35;AC=2406;AN=29246;NFAM=2264
chr12	17439084	176685	N	<DEL>	208.47	PASS	SVTYPE=DEL;POS=17439084;SVLEN=-2737;END=17441821;STRANDS=+-:12;CIPOS=-6,5;CIEND=-6,2;CIPOS95=0,0;CIEND95=0,0;SU=12;PE=6;SR=6;ALG=PROD;AF=3.42e-05;NSAMP=1;MSQ=203.7;AC=1;AN=29242;NFAM=1
chr12	17447185	470218	N	<DUP>	263.59	PASS	SVTYPE=DUP;POS=17447185;SVLEN=7330;END=17454515;STRANDS=-+:26;CIPOS=-3,1;CIEND=-3,2;CIPOS95=0,0;CIEND95=0,0;SU=26;PE=15;SR=11;ALG=PROD;AF=3.421e-05;NSAMP=1;MSQ=228.19;AC=1;AN=29232;NFAM=1
chr12	17454372	176686	N	<DEL>	3.01579e+06	PASS	SVTYPE=DEL;POS=17454372;SVLEN=-477;END=17454849;STRANDS=+-:35;IMPRECISE;CIPOS=-30,64;CIEND=-30,58;CIPOS95=-30,42;CIEND95=-30,30;SU=35;PE=31;SR=4;ALG=SUM;AF=0.2155;NSAMP=4766;MSQ=305.16;MEDGQR=2.38;Q10GQR=1.31;AC=5777;AN=26810;NFAM=4372
chr12	17463457	176687	N	<DEL>	518821	PASS	SVTYPE=DEL;POS=17463457;SVLEN=-1222;END=17464679;STRANDS=+-:21561;CIPOS=0,0;CIEND=0,0;CIPOS95=0,0;CIEND95=0,0;SU=21561;PE=14605;SR=6956;ALG=PROD;AF=0.01822;NSAMP=526;MSQ=521.28;MEDGQR=4.27;Q10GQR=3.97;AC=533;AN=29246;NFAM=493
chr12	17472712	176688	N	<DEL>	509.16	PASS	SVTYPE=DEL;POS=17472712;SVLEN=-3148;END=17475860;STRANDS=+-:19;IMPRECISE;CIPOS=-30,275;CIEND=-275,29;CIPOS95=-30,50;CIEND95=-36,29;SU=19;PE=19;SR=0;ALG=PROD;AF=6.839e-05;NSAMP=2;MSQ=254.58;AC=2;AN=29246;NFAM=2
chr12	17480664	470219	N	<DUP>	77.17	PASS	SVTYPE=DUP;POS=17480664;SVLEN=298;END=17480962;STRANDS=-+:4;IMPRECISE;CIPOS=-9,8;CIEND=-10,0;CIPOS95=0,0;CIEND95=-1,0;SU=4;PE=0;SR=4;ALG=PROD;AF=3.419e-05;NSAMP=1;MSQ=68.07;AC=1;AN=29246;NFAM=1
chr12	17535993	43353_2	N	N[chr2:214352559[	32237.3	LOW	SVTYPE=BND;POS=17535993;STRANDS=-+:43;CIPOS=-9,8;CIEND=-9,8;CIPOS95=0,0;CIEND95=0,0;MATEID=43353_1;EVENT=43353;SECONDARY;SU=43;PE=0;SR=43;ALG=PROD;AF=0.03071;NSAMP=898;MSQ=27.03;AC=898;AN=29246;NFAM=890
chr12	17554850	29898_1	N	[chrX:38147412[N	20431.9	LOW	SVTYPE=BND;POS=17554850;STRANDS=--:318;CIPOS=-2,2;CIEND=-2,2;CIPOS95=0,0;CIEND95=0,0;MATEID=29898_2;EVENT=29898;SU=318;PE=0;SR=318;ALG=PROD;AF=0.01255;NSAMP=367;MSQ=28.84;AC=367;AN=29246;NFAM=360
chr12	17588015	176691_1	N	N[chr12:17588315[	29943.7	PASS	SVTYPE=BND;POS=17588015;STRANDS=+-:762;CIPOS=-1,0;CIEND=-1,1;CIPOS95=0,0;CIEND95=0,0;MATEID=176691_2;EVENT=176691;SU=762;PE=61;SR=701;ALG=PROD;AF=0.001675;NSAMP=48;MSQ=501.44;RECLASSIFIED;AC=49;AN=29246;NFAM=46
chr12	17588315	176691_2	N	]chr12:17588015]N	29943.7	PASS	SVTYPE=BND;POS=17588015;STRANDS=+-:762;CIPOS=-1,1;CIEND=-1,0;CIPOS95=0,0;CIEND95=0,0;MATEID=176691_1;EVENT=176691;SECONDARY;SU=762;PE=61;SR=701;ALG=PROD;AF=0.001675;NSAMP=48;MSQ=501.44;RECLASSIFIED;AC=49;AN=29246;NFAM=46
chr12	17589659	176692_1	N	N[chr12:17589740[	347.8	PASS	SVTYPE=BND;POS=17589659;STRANDS=+-:13;CIPOS=-10,9;CIEND=-10,9;CIPOS95=0,0;CIEND95=0,0;MATEID=176692_2;EVENT=176692;SU=13;PE=0;SR=13;ALG=PROD;AF=3.419e-05;NSAMP=1;MSQ=347.73;RECLASSIFIED;AC=1;AN=29246;NFAM=1
chr12	17589740	176692_2	N	]chr12:17589659]N	347.8	PASS	SVTYPE=BND;POS=17589659;STRANDS=+-:13;CIPOS=-10,9;CIEND=-10,9;CIPOS95=0,0;CIEND95=0,0;MATEID=176692_1;EVENT=176692;SECONDARY;SU=13;PE=0;SR=13;ALG=PROD;AF=3.419e-05;NSAMP=1;MSQ=347.73;RECLASSIFIED;AC=1;AN=29246;NFAM=1
chr12	17590925	176693	N	<DEL>	503.92	PASS	SVTYPE=DEL;POS=17590925;SVLEN=-86;END=17591011;STRANDS=+-:19;CIPOS=-24,23;CIEND=-24,23;CIPOS95=0,0;CIEND95=0,0;SU=19;PE=0;SR=19;ALG=PROD;AF=6.839e-05;NSAMP=2;MSQ=251.8;AC=2;AN=29246;NFAM=2
chr12	17617510	176694	N	<DEL>	680.43	PASS	SVTYPE=DEL;POS=17617510;SVLEN=-20003;END=17637513;STRANDS=+-:30;CIPOS=-10,9;CIEND=-3,1;CIPOS95=0,0;CIEND95=0,0;SU=30;PE=17;SR=13;ALG=PROD;AF=3.419e-05;NSAMP=1;MSQ=680.43;AC=1;AN=29246;NFAM=1
chr12	17619008	176695	N	<DEL>	620.57	PASS	SVTYPE=DEL;POS=17619008;SVLEN=-1023;END=17620031;STRANDS=+-:22;CIPOS=-3,2;CIEND=-3,1;CIPOS95=0,0;CIEND95=0,0;SU=22;PE=10;SR=12;ALG=PROD;AF=3.419e-05;NSAMP=1;MSQ=620.57;AC=1;AN=29246;NFAM=1
chr12	17630071	176696_1	N	N[chr12:17630165[	1009.45	LOW	SVTYPE=BND;POS=17630071;STRANDS=+-:37;CIPOS=-5,4;CIEND=-5,4;CIPOS95=0,0;CIEND95=0,0;MATEID=176696_2;EVENT=176696;SU=37;PE=0;SR=37;ALG=PROD;AF=0.0001368;NSAMP=4;MSQ=246.52;RECLASSIFIED;AC=4;AN=29246;NFAM=4
chr12	17630165	176696_2	N	]chr12:17630071]N	1009.45	LOW	SVTYPE=BND;POS=17630071;STRANDS=+-:37;CIPOS=-5,4;CIEND=-5,4;CIPOS95=0,0;CIEND95=0,0;MATEID=176696_1;EVENT=176696;SECONDARY;SU=37;PE=0;SR=37;ALG=PROD;AF=0.0001368;NSAMP=4;MSQ=246.52;RECLASSIFIED;AC=4;AN=29246;NFAM=4
chr12	17631596	28424_1	N	[chr17:76073468[N	1.4363e+06	LOW	SVTYPE=BND;POS=17631596;STRANDS=--:16144;IMPRECISE;CIPOS=-64,8;CIEND=-17,5;CIPOS95=-1,1;CIEND95=0,0;MATEID=28424_2;EVENT=28424;SU=16144;PE=16144;SR=0;ALG=PROD;AF=0.3965;NSAMP=11597;MSQ=78.29;AC=11597;AN=29246;NFAM=10780
chr12	17636968	102170_2	N	N[chr7:102467172[	104.32	LOW	SVTYPE=BND;POS=17636968;STRANDS=-+:4;CIPOS=-9,8;CIEND=-9,8;CIPOS95=0,0;CIEND95=0,0;MATEID=102170_1;EVENT=102170;SECONDARY;SU=4;PE=0;SR=4;ALG=PROD;AF=0.000171;NSAMP=5;MSQ=5.55;AC=5;AN=29246;NFAM=5
chr12	17642085	43354_2	N	N[chr2:126677523[	988.18	LOW	SVTYPE=BND;POS=17642085;STRANDS=-+:6;IMPRECISE;CIPOS=-7,6;CIEND=-6,5;CIPOS95=-1,1;CIEND95=0,0;MATEID=43354_1;EVENT=43354;SECONDARY;SU=6;PE=0;SR=6;ALG=PROD;AF=0.0009916;NSAMP=17;MSQ=32.33;AC=29;AN=29246;NFAM=17
chr12	17647251	176697_1	N	N[chr12:17647489[	137.62	LOW	SVTYPE=BND;POS=17647251;STRANDS=+-:4;IMPRECISE;CIPOS=-10,9;CIEND=-10,9;CIPOS95=-1,1;CIEND95=-1,1;MATEID=176697_2;EVENT=176697;SU=4;PE=1;SR=3;ALG=PROD;AF=0.0001026;NSAMP=3;MSQ=44.84;RECLASSIFIED;AC=3;AN=29246;NFAM=3
chr12	17647489	176697_2	N	]chr12:17647251]N	137.62	LOW	SVTYPE=BND;POS=17647251;STRANDS=+-:4;IMPRECISE;CIPOS=-10,9;CIEND=-10,9;CIPOS95=-1,1;CIEND95=-1,1;MATEID=176697_1;EVENT=176697;SECONDARY;SU=4;PE=1;SR=3;ALG=PROD;AF=0.0001026;NSAMP=3;MSQ=44.84;RECLASSIFIED;AC=3;AN=29246;NFAM=3
chr12	17653321	176698	N	<DEL>	457.22	PASS	SVTYPE=DEL;POS=17653321;SVLEN=-620;END=17653941;STRANDS=+-:17;CIPOS=-10,0;CIEND=0,6;CIPOS95=0,0;CIEND95=0,0;SU=17;PE=8;SR=9;ALG=PROD;AF=3.419e-05;NSAMP=1;MSQ=452.69;AC=1;AN=29246;NFAM=1
chr12	17657642	176699	N	<DEL>	816.07	PASS	SVTYPE=DEL;POS=17657642;SVLEN=-3867;END=17661509;STRANDS=+-:33;CIPOS=-9,9;CIEND=-10,9;CIPOS95=0,0;CIEND95=0,0;SU=33;PE=20;SR=13;ALG=PROD;AF=3.419e-05;NSAMP=1;MSQ=815.38;AC=1;AN=29246;NFAM=1
chr12	17658192	27857_1	N	N[chr16:16779288[	713.88	LOW	SVTYPE=BND;POS=17658192;STRANDS=+-:4;IMPRECISE;CIPOS=-10,9;CIEND=-10,9;CIPOS95=-1,3;CIEND95=-3,1;MATEID=27857_2;EVENT=27857;SU=4;PE=3;SR=1;ALG=PROD;AF=0.0007866;NSAMP=23;MSQ=12.27;AC=23;AN=29238;NFAM=23
chr12	17658199	23002_2	N	N[chr11:62394251[	342.1	LOW	SVTYPE=BND;POS=17658199;STRANDS=-+:43;IMPRECISE;CIPOS=-14,356;CIEND=-383,6;CIPOS95=-14,61;CIEND95=-67,6;MATEID=23002_1;EVENT=23002;SECONDARY;SU=43;PE=43;SR=0;ALG=PROD;AF=0.0004103;NSAMP=12;MSQ=24.26;AC=12;AN=29246;NFAM=12
chr12	17669503	176700	N	<DEL>	821.85	PASS	SVTYPE=DEL;POS=17669503;SVLEN=-1905;END=17671408;STRANDS=+-:35;CIPOS=-8,9;CIEND=-10,9;CIPOS95=0,0;CIEND95=0,0;SU=35;PE=17;SR=18;ALG=PROD;AF=3.419e-05;NSAMP=1;MSQ=821.33;AC=1;AN=29246;NFAM=1
chr12	17673435	176701	N	<DEL>	228.98	PASS	SVTYPE=DEL;POS=17673435;SVLEN=-142;END=17673577;STRANDS=+-:11;CIPOS=-3,2;CIEND=-3,2;CIPOS95=0,0;CIEND95=0,0;SU=11;PE=0;SR=11;ALG=PROD;AF=3.419e-05;NSAMP=1;MSQ=218.73;AC=1;AN=29246;NFAM=1
chr12	17678502	470221_1	N	]chr12:17678884]N	1012.85	LOW	SVTYPE=BND;POS=17678502;STRANDS=-+:4;IMPRECISE;CIPOS=-6,8;CIEND=-10,8;CIPOS95=-1,4;CIEND95=-1,0;MATEID=470221_2;EVENT=470221;SU=4;PE=0;SR=4;ALG=PROD;AF=0.001949;NSAMP=57;MSQ=9.75;RECLASSIFIED;AC=57;AN=29246;NFAM=57
chr12	17678518	176703	N	<DEL>	1055.41	PASS	SVTYPE=DEL;POS=17678518;SVLEN=-4707;END=17683225;STRANDS=+-:39;CIPOS=-2,1;CIEND=-7,9;CIPOS95=0,0;CIEND95=0,0;SU=39;PE=24;SR=15;ALG=PROD;AF=3.419e-05;NSAMP=1;MSQ=1055.41;AC=1;AN=29246;NFAM=1
chr12	17678884	470221_2	N	N[chr12:17678502[	1012.85	LOW	SVTYPE=BND;POS=17678502;STRANDS=-+:4;IMPRECISE;CIPOS=-10,8;CIEND=-6,8;CIPOS95=-1,0;CIEND95=-1,4;MATEID=470221_1;EVENT=470221;SECONDARY;SU=4;PE=0;SR=4;ALG=PROD;AF=0.001949;NSAMP=57;MSQ=9.75;RECLASSIFIED;AC=57;AN=29246;NFAM=57
chr12	17679962	176704	N	<DEL>	359.78	PASS	SVTYPE=DEL;POS=17679962;SVLEN=-2954;END=17682916;STRANDS=+-:14;CIPOS=-10,9;CIEND=-10,9;CIPOS95=0,0;CIEND95=0,0;SU=14;PE=9;SR=5;ALG=PROD;AF=3.419e-05;NSAMP=1;MSQ=359.63;AC=1;AN=29246;NFAM=1
chr12	17685311	176705	N	<DEL>	241.05	PASS	SVTYPE=DEL;POS=17685311;SVLEN=-59;END=17685370;STRANDS=+-:5;CIPOS=-10,9;CIEND=-10,9;CIPOS95=0,0;CIEND95=0,0;SU=5;PE=0;SR=5;ALG=PROD;AF=6.839e-05;NSAMP=2;MSQ=110.9;AC=2;AN=29246;NFAM=2
chr12	17686337	470222	N	<DUP>	553.97	PASS	SVTYPE=DUP;POS=17686337;SVLEN=301;END=17686638;STRANDS=-+:29;CIPOS=-24,22;CIEND=-23,22;CIPOS95=0,0;CIEND95=0,0;SU=29;PE=1;SR=28;ALG=PROD;AF=6.839e-05;NSAMP=2;MSQ=199.73;AC=2;AN=29244;NFAM=2
chr12	17686515	176706	N	<DEL>	2121.96	PASS	SVTYPE=DEL;POS=17686515;SVLEN=-712;END=17687227;STRANDS=+-:92;CIPOS=-10,9;CIEND=-10,9;CIPOS95=0,0;CIEND95=0,0;SU=92;PE=48;SR=44;ALG=PROD;AF=0.0001026;NSAMP=3;MSQ=475.46;AC=3;AN=29242;NFAM=3
chr12	17689099	28636_1	N	]chr18:61143443]N	407.45	LOW	SVTYPE=BND;POS=17689099;STRANDS=-+:78;CIPOS=-6,5;CIEND=-6,5;CIPOS95=0,0;CIEND95=0,0;MATEID=28636_2;EVENT=28636;SU=78;PE=0;SR=78;ALG=PROD;AF=0.0004445;NSAMP=13;MSQ=19.41;AC=13;AN=29246;NFAM=13
chr12	17696147	29680_1	N	N[chr22:48985721[	1054.51	LOW	SVTYPE=BND;POS=17696147;STRANDS=+-:54;IMPRECISE;CIPOS=-25,211;CIEND=-599,14;CIPOS95=-14,14;CIEND95=-78,14;MATEID=29680_2;EVENT=29680;SU=54;PE=54;SR=0;ALG=PROD;AF=0.0003419;NSAMP=10;MSQ=39.61;AC=10;AN=29246;NFAM=10
chr12	17718141	176707_1	N	N[chr12:17718467[	367.31	LOW	SVTYPE=BND;POS=17718141;STRANDS=+-:5;CIPOS=-10,9;CIEND=-10,9;CIPOS95=0,0;CIEND95=0,0;MATEID=176707_2;EVENT=176707;SU=5;PE=0;SR=5;ALG=PROD;AF=0.0004787;NSAMP=14;MSQ=21.63;RECLASSIFIED;AC=14;AN=29246;NFAM=14
chr12	17718467	176707_2	N	]chr12:17718141]N	367.31	LOW	SVTYPE=BND;POS=17718141;STRANDS=+-:5;CIPOS=-10,9;CIEND=-10,9;CIPOS95=0,0;CIEND95=0,0;MATEID=176707_1;EVENT=176707;SECONDARY;SU=5;PE=0;SR=5;ALG=PROD;AF=0.0004787;NSAMP=14;MSQ=21.63;RECLASSIFIED;AC=14;AN=29246;NFAM=14
chr12	17719280	115160_2	N	[chr9:81310961[N	6125.15	LOW	SVTYPE=BND;POS=17719280;STRANDS=--:407;IMPRECISE;CIPOS=-262,7;CIEND=-278,10;CIPOS95=-8,7;CIEND95=-13,10;MATEID=115160_1;EVENT=115160;SECONDARY;SU=407;PE=407;SR=0;ALG=PROD;AF=0.003283;NSAMP=96;MSQ=59.41;AC=96;AN=29246;NFAM=93
chr12	17719293	115161_2	N	N]chr9:81311233]	758.7	LOW	SVTYPE=BND;POS=17719293;STRANDS=++:65;IMPRECISE;CIPOS=-10,361;CIEND=-43,382;CIPOS95=-10,33;CIEND95=-29,29;MATEID=115161_1;EVENT=115161;SECONDARY;SU=65;PE=65;SR=0;ALG=PROD;AF=0.0006839;NSAMP=20;MSQ=36.35;AC=20;AN=29246;NFAM=20
chr12	17741231	109709_2	N	]chr8:25069030]N	352.39	LOW	SVTYPE=BND;POS=17741231;STRANDS=+-:4;IMPRECISE;CIPOS=-10,9;CIEND=-10,9;CIPOS95=-3,1;CIEND95=-3,3;MATEID=109709_1;EVENT=109709;SECONDARY;SU=4;PE=3;SR=1;ALG=PROD;AF=0.000171;NSAMP=5;MSQ=55.79;AC=5;AN=29246;NFAM=5
chr12	17741231	27833_1	N	]chr16:7385961]N	1225.73	LOW	SVTYPE=BND;POS=17741231;STRANDS=-+:49;CIPOS=-10,5;CIEND=-10,9;CIPOS95=0,0;CIEND95=0,0;MATEID=27833_2;EVENT=27833;SU=49;PE=33;SR=16;ALG=PROD;AF=0.0006497;NSAMP=18;MSQ=31.02;AC=19;AN=29246;NFAM=18
chr12	17741236	176708_1	N	N[chr12:17741454[	1.80042e+07	PASS	SVTYPE=BND;POS=17741236;STRANDS=+-:435353;CIPOS=0,0;CIEND=0,0;CIPOS95=0,0;CIEND95=0,0;MATEID=176708_2;EVENT=176708;SU=435353;PE=14682;SR=420671;AF=0.7947;NSAMP=14263;MSQ=800.38;RECLASSIFIED;AC=23241;AN=29246;NFAM=13154
chr12	17741240	43355_2	N	]chr2:22968144]N	4745.17	LOW	SVTYPE=BND;POS=17741240;STRANDS=+-:12;CIPOS=-25,24;CIEND=-30,24;CIPOS95=0,0;CIEND95=0,0;MATEID=43355_1;EVENT=43355;SECONDARY;SU=12;PE=0;SR=12;ALG=PROD;AF=0.005984;NSAMP=93;MSQ=29.23;AC=175;AN=29246;NFAM=93
chr12	17741241	61462_2	N	]chr3:88973196]N	601.58	LOW	SVTYPE=BND;POS=17741241;STRANDS=+-:29;CIPOS=-30,24;CIEND=-30,29;CIPOS95=0,0;CIEND95=0,0;MATEID=61462_1;EVENT=61462;SECONDARY;SU=29;PE=14;SR=15;ALG=PROD;AF=0.0006497;NSAMP=13;MSQ=30.04;AC=19;AN=29246;NFAM=13
chr12	17741454	176708_2	N	]chr12:17741236]N	1.80042e+07	PASS	SVTYPE=BND;POS=17741236;STRANDS=+-:435353;CIPOS=0,0;CIEND=0,0;CIPOS95=0,0;CIEND95=0,0;MATEID=176708_1;EVENT=176708;SECONDARY;SU=435353;PE=14682;SR=420671;AF=0.7947;NSAMP=14263;MSQ=800.38;RECLASSIFIED;AC=23241;AN=29246;NFAM=13154
chr12	17742469	43356_2	N	[chr2:14720805[N	112976	LOW	SVTYPE=BND;POS=17742469;STRANDS=--:4;IMPRECISE;CIPOS=-8,7;CIEND=-9,8;CIPOS95=-1,1;CIEND95=0,0;MATEID=43356_1;EVENT=43356;SECONDARY;SU=4;PE=0;SR=4;ALG=PROD;AF=0.07912;NSAMP=2133;MSQ=34.54;AC=2314;AN=29246;NFAM=2062
chr12	17742473	176711_1	N	N[chr12:17746533[	66602.7	LOW	SVTYPE=BND;POS=17742473;STRANDS=+-:24;IMPRECISE;CIPOS=-9,9;CIEND=-9,9;CIPOS95=-1,1;CIEND95=-1,1;MATEID=176711_2;EVENT=176711;SU=24;PE=22;SR=2;ALG=PROD;AF=0.05491;NSAMP=1602;MSQ=22.93;RECLASSIFIED;AC=1606;AN=29246;NFAM=1571
chr12	17746533	176711_2	N	]chr12:17742473]N	66602.7	LOW	SVTYPE=BND;POS=17742473;STRANDS=+-:24;IMPRECISE;CIPOS=-9,9;CIEND=-9,9;CIPOS95=-1,1;CIEND95=-1,1;MATEID=176711_1;EVENT=176711;SECONDARY;SU=24;PE=22;SR=2;ALG=PROD;AF=0.05491;NSAMP=1602;MSQ=22.93;RECLASSIFIED;AC=1606;AN=29246;NFAM=1571
chr12	17750776	176714_1	N	N[chr12:17750902[	120.5	LOW	SVTYPE=BND;POS=17750776;STRANDS=+-:6;CIPOS=-6,5;CIEND=-6,5;CIPOS95=0,0;CIEND95=0,0;MATEID=176714_2;EVENT=176714;SU=6;PE=0;SR=6;ALG=PROD;AF=3.42e-05;NSAMP=1;MSQ=98.75;RECLASSIFIED;AC=1;AN=29238;NFAM=1
chr12	17750902	176714_2	N	]chr12:17750776]N	120.5	LOW	SVTYPE=BND;POS=17750776;STRANDS=+-:6;CIPOS=-6,5;CIEND=-6,5;CIPOS95=0,0;CIEND95=0,0;MATEID=176714_1;EVENT=176714;SECONDARY;SU=6;PE=0;SR=6;ALG=PROD;AF=3.42e-05;NSAMP=1;MSQ=98.75;RECLASSIFIED;AC=1;AN=29238;NFAM=1
chr12	17773308	556186_1	N	[chr12:46618744[N	210.48	LOW	SVTYPE=BND;POS=17773308;STRANDS=--:13;IMPRECISE;CIPOS=-649,28;CIEND=-354,29;CIPOS95=-159,28;CIEND95=-68,29;MATEID=556186_2;EVENT=556186;SU=13;PE=13;SR=0;ALG=PROD;AF=6.839e-05;NSAMP=2;MSQ=105.24;AC=2;AN=29246;NFAM=1
chr12	17773473	556187_1	N	N]chr12:46618467]	62.74	LOW	SVTYPE=BND;POS=17773473;STRANDS=++:6;IMPRECISE;CIPOS=-10,552;CIEND=-10,529;CIPOS95=-1,198;CIEND95=-1,174;MATEID=556187_2;EVENT=556187;SU=6;PE=6;SR=0;ALG=PROD;AF=3.419e-05;NSAMP=1;MSQ=62.74;AC=1;AN=29246;NFAM=1
chr12	17777811	176715	N	<DEL>	2981.28	PASS	SVTYPE=DEL;POS=17777811;SVLEN=-5629;END=17783440;STRANDS=+-:106;IMPRECISE;CIPOS=-10,274;CIEND=-205,9;CIPOS95=-10,19;CIEND95=-11,9;SU=106;PE=106;SR=0;ALG=PROD;AF=6.839e-05;NSAMP=2;MSQ=331.01;AC=2;AN=29246;NFAM=2
chr12	17790205	556188	N	<INV>	122283	LOW	SVTYPE=INV;POS=17790205;SVLEN=77;END=17790282;STRANDS=++:6478,--:6236;CIPOS=0,0;CIEND=0,0;CIPOS95=0,0;CIEND95=0,0;SU=12714;PE=4025;SR=8689;ALG=PROD;AF=0.02873;NSAMP=809;MSQ=126.95;AC=840;AN=29236;NFAM=793
chr12	17791628	176716	N	<DEL>	2834.07	PASS	SVTYPE=DEL;POS=17791628;SVLEN=-251;END=17791879;STRANDS=+-:73;CIPOS=-4,3;CIEND=-6,5;CIPOS95=0,0;CIEND95=0,0;SU=73;PE=5;SR=68;ALG=PROD;AF=0.0002736;NSAMP=8;MSQ=311.45;AC=8;AN=29242;NFAM=7
chr12	17795754	26958_1	N	[chr13:73305947[N	490.35	LOW	SVTYPE=BND;POS=17795754;STRANDS=--:6;IMPRECISE;CIPOS=-598,5;CIEND=-356,9;CIPOS95=-141,0;CIEND95=-89,2;MATEID=26958_2;EVENT=26958;SU=6;PE=6;SR=0;ALG=PROD;AF=0.0004787;NSAMP=14;MSQ=27.82;AC=14;AN=29246;NFAM=14
chr12	17796792	26844_1	N	[chr13:29641523[N	150.3	LOW	SVTYPE=BND;POS=17796792;STRANDS=--:8;IMPRECISE;CIPOS=-516,5;CIEND=-708,9;CIPOS95=-116,0;CIEND95=-133,0;MATEID=26844_2;EVENT=26844;SU=8;PE=8;SR=0;ALG=PROD;AF=3.419e-05;NSAMP=1;MSQ=143.65;AC=1;AN=29246;NFAM=1
chr12	17803619	470223	N	<DUP>	204803	PASS	SVTYPE=DUP;POS=17803619;SVLEN=9092;END=17812711;STRANDS=-+:19465;CIPOS=0,0;CIEND=0,0;CIPOS95=0,0;CIEND95=0,0;SU=19465;PE=11102;SR=8363;ALG=PROD;AF=0.01655;NSAMP=389;MSQ=281.84;AC=484;AN=29246;NFAM=367
chr12	17805128	556189_1	N	N]chr12:18607415]	333.26	LOW	SVTYPE=BND;POS=17805128;STRANDS=++:14;IMPRECISE;CIPOS=-30,375;CIEND=-30,344;CIPOS95=-30,70;CIEND95=-30,54;MATEID=556189_2;EVENT=556189;SU=14;PE=14;SR=0;ALG=PROD;AF=0.0002393;NSAMP=7;MSQ=47.46;AC=7;AN=29246;NFAM=7
chr12	17821108	556190_1	N	[chr12:18169511[N	453.27	PASS	SVTYPE=BND;POS=17821108;STRANDS=--:24;CIPOS=-3,1;CIEND=-3,1;CIPOS95=0,0;CIEND95=0,0;MATEID=556190_2;EVENT=556190;SU=24;PE=12;SR=12;ALG=PROD;AF=3.42e-05;NSAMP=1;MSQ=443.48;AC=1;AN=29244;NFAM=1
chr12	17847082	176719	N	<DEL>	209.89	PASS	SVTYPE=DEL;POS=17847082;SVLEN=-96;END=17847178;STRANDS=+-:4;CIPOS=-9,8;CIEND=-9,8;CIPOS95=0,0;CIEND95=0,0;SU=4;PE=0;SR=4;ALG=PROD;AF=3.423e-05;NSAMP=1;MSQ=104.89;AC=1;AN=29214;NFAM=1
chr12	17847357	176720_1	N	N[chr12:17847418[	11069.5	LOW	SVTYPE=BND;POS=17847357;STRANDS=+-:407;CIPOS=-2,1;CIEND=-2,1;CIPOS95=0,0;CIEND95=0,0;MATEID=176720_2;EVENT=176720;SU=407;PE=4;SR=403;ALG=PROD;AF=0.001026;NSAMP=30;MSQ=217.12;RECLASSIFIED;AC=30;AN=29232;NFAM=28
chr12	17847418	176720_2	N	]chr12:17847357]N	11069.5	LOW	SVTYPE=BND;POS=17847357;STRANDS=+-:407;CIPOS=-2,1;CIEND=-2,1;CIPOS95=0,0;CIEND95=0,0;MATEID=176720_1;EVENT=176720;SECONDARY;SU=407;PE=4;SR=403;ALG=PROD;AF=0.001026;NSAMP=30;MSQ=217.12;RECLASSIFIED;AC=30;AN=29232;NFAM=28
chr12	17850998	556191_1	N	N]chr12:63305013]	15.73	LOW	SVTYPE=BND;POS=17850998;STRANDS=++:4;IMPRECISE;CIPOS=-8,727;CIEND=-8,727;CIPOS95=0,262;CIEND95=0,262;MATEID=556191_2;EVENT=556191;SU=4;PE=4;SR=0;ALG=PROD;AF=3.419e-05;NSAMP=1;MSQ=6.93;AC=1;AN=29246;NFAM=1
chr12	17879666	176721	N	<DEL>	3240.05	PASS	SVTYPE=DEL;POS=17879666;SVLEN=-1914;END=17881580;STRANDS=+-:145;CIPOS=-3,2;CIEND=-4,1;CIPOS95=0,0;CIEND95=0,0;SU=145;PE=78;SR=67;ALG=PROD;AF=0.0002735;NSAMP=8;MSQ=405.01;AC=8;AN=29246;NFAM=8
chr12	17882458	176722_1	N	N[chr12:17883351[	644.82	PASS	SVTYPE=BND;POS=17882458;STRANDS=+-:39;CIPOS=-22,21;CIEND=-22,20;CIPOS95=0,0;CIEND95=0,0;MATEID=176722_2;EVENT=176722;SU=39;PE=15;SR=24;ALG=PROD;AF=6.84e-05;NSAMP=2;MSQ=308.21;RECLASSIFIED;AC=2;AN=29240;NFAM=1
chr12	17882459	470224_1	N	]chr12:17883500]N	343.83	LOW	SVTYPE=BND;POS=17882459;STRANDS=-+:38;CIPOS=-25,24;CIEND=-22,21;CIPOS95=0,0;CIEND95=0,0;MATEID=470224_2;EVENT=470224;SU=38;PE=20;SR=18;ALG=PROD;AF=6.84e-05;NSAMP=2;MSQ=154.2;RECLASSIFIED;AC=2;AN=29240;NFAM=1
chr12	17883351	176722_2	N	]chr12:17882458]N	644.82	PASS	SVTYPE=BND;POS=17882458;STRANDS=+-:39;CIPOS=-22,20;CIEND=-22,21;CIPOS95=0,0;CIEND95=0,0;MATEID=176722_1;EVENT=176722;SECONDARY;SU=39;PE=15;SR=24;ALG=PROD;AF=6.84e-05;NSAMP=2;MSQ=308.21;RECLASSIFIED;AC=2;AN=29240;NFAM=1
chr12	17883500	470224_2	N	N[chr12:17882459[	343.83	LOW	SVTYPE=BND;POS=17882459;STRANDS=-+:38;CIPOS=-22,21;CIEND=-25,24;CIPOS95=0,0;CIEND95=0,0;MATEID=470224_1;EVENT=470224;SECONDARY;SU=38;PE=20;SR=18;ALG=PROD;AF=6.84e-05;NSAMP=2;MSQ=154.2;RECLASSIFIED;AC=2;AN=29240;NFAM=1
chr12	17889648	176723_1	N	N[chr12:17889723[	560.63	LOW	SVTYPE=BND;POS=17889648;STRANDS=+-:20;CIPOS=-26,24;CIEND=-30,29;CIPOS95=0,0;CIEND95=0,0;MATEID=176723_2;EVENT=176723;SU=20;PE=1;SR=19;ALG=PROD;AF=6.84e-05;NSAMP=2;MSQ=236.8;RECLASSIFIED;AC=2;AN=29238;NFAM=2
chr12	17889723	176723_2	N	]chr12:17889648]N	560.63	LOW	SVTYPE=BND;POS=17889648;STRANDS=+-:20;CIPOS=-30,29;CIEND=-26,24;CIPOS95=0,0;CIEND95=0,0;MATEID=176723_1;EVENT=176723;SECONDARY;SU=20;PE=1;SR=19;ALG=PROD;AF=6.84e-05;NSAMP=2;MSQ=236.8;RECLASSIFIED;AC=2;AN=29238;NFAM=2
chr12	17891389	176724	N	<DEL>	455.56	PASS	SVTYPE=DEL;POS=17891389;SVLEN=-11111;END=17902500;STRANDS=+-:15;IMPRECISE;CIPOS=-5,9;CIEND=-10,5;CIPOS95=-1,1;CIEND95=-1,0;SU=15;PE=13;SR=2;ALG=PROD;AF=3.419e-05;NSAMP=1;MSQ=455.56;AC=1;AN=29246;NFAM=1
chr12	17892422	176725	N	<DEL>	493.27	PASS	SVTYPE=DEL;POS=17892422;SVLEN=-963;END=17893385;STRANDS=+-:20;CIPOS=-10,9;CIEND=-7,1;CIPOS95=0,0;CIEND95=0,0;SU=20;PE=15;SR=5;ALG=PROD;AF=3.419e-05;NSAMP=1;MSQ=488.5;AC=1;AN=29246;NFAM=1
chr12	17899857	470225	N	<DUP>	264.23	PASS	SVTYPE=DUP;POS=17899857;SVLEN=151154;END=18051011;STRANDS=-+:20;IMPRECISE;CIPOS=-10,9;CIEND=-10,9;CIPOS95=-1,0;CIEND95=-1,1;SU=20;PE=18;SR=2;ALG=PROD;AF=3.419e-05;NSAMP=1;MSQ=263.43;AC=1;AN=29246;NFAM=1
chr12	17920769	176727_1	N	N[chr12:17920999[	100.35	LOW	SVTYPE=BND;POS=17920769;STRANDS=+-:10;CIPOS=-30,29;CIEND=-30,27;CIPOS95=0,0;CIEND95=0,0;MATEID=176727_2;EVENT=176727;SU=10;PE=0;SR=10;ALG=PROD;AF=6.839e-05;NSAMP=2;MSQ=16.45;RECLASSIFIED;AC=2;AN=29246;NFAM=2
chr12	17920999	176727_2	N	]chr12:17920769]N	100.35	LOW	SVTYPE=BND;POS=17920769;STRANDS=+-:10;CIPOS=-30,27;CIEND=-30,29;CIPOS95=0,0;CIEND95=0,0;MATEID=176727_1;EVENT=176727;SECONDARY;SU=10;PE=0;SR=10;ALG=PROD;AF=6.839e-05;NSAMP=2;MSQ=16.45;RECLASSIFIED;AC=2;AN=29246;NFAM=2
chr12	17925063	176728	N	<DEL>	249	PASS	SVTYPE=DEL;POS=17925063;SVLEN=-844;END=17925907;STRANDS=+-:17;CIPOS=-10,9;CIEND=-10,9;CIPOS95=0,0;CIEND95=0,0;SU=17;PE=8;SR=9;ALG=PROD;AF=3.419e-05;NSAMP=1;MSQ=248.47;AC=1;AN=29246;NFAM=1
chr12	17938324	176729	N	<DEL>	200.76	PASS	SVTYPE=DEL;POS=17938324;SVLEN=-2052;END=17940376;STRANDS=+-:4;IMPRECISE;CIPOS=-10,9;CIEND=-10,9;CIPOS95=-2,3;CIEND95=-3,1;SU=4;PE=3;SR=1;ALG=PROD;AF=3.419e-05;NSAMP=1;MSQ=200.76;AC=1;AN=29246;NFAM=1
chr12	17947276	74010_2	N	N[chr4:23947353[	2658	LOW	SVTYPE=BND;POS=17947276;STRANDS=-+:4;CIPOS=-9,8;CIEND=-9,8;CIPOS95=0,0;CIEND95=0,0;MATEID=74010_1;EVENT=74010;SECONDARY;SU=4;PE=0;SR=4;ALG=PROD;AF=0.003351;NSAMP=98;MSQ=19.51;AC=98;AN=29246;NFAM=97
chr12	17952644	176730_1	N	N[chr12:17952920[	135805	PASS	SVTYPE=BND;POS=17952644;STRANDS=+-:4040;CIPOS=0,0;CIEND=0,0;CIPOS95=0,0;CIEND95=0,0;MATEID=176730_2;EVENT=176730;SU=4040;PE=335;SR=3705;ALG=PROD;AF=0.01556;NSAMP=419;MSQ=251.36;RECLASSIFIED;AC=455;AN=29234;NFAM=408
chr12	17952729	176731	N	<DEL>	293.57	PASS	SVTYPE=DEL;POS=17952729;SVLEN=-3574;END=17956303;STRANDS=+-:13;IMPRECISE;CIPOS=-6,6;CIEND=-6,9;CIPOS95=-1,0;CIEND95=0,1;SU=13;PE=8;SR=5;ALG=PROD;AF=3.42e-05;NSAMP=1;MSQ=4.73;AC=1;AN=29244;NFAM=1
chr12	17952920	176730_2	N	]chr12:17952644]N	135805	PASS	SVTYPE=BND;POS=17952644;STRANDS=+-:4040;CIPOS=0,0;CIEND=0,0;CIPOS95=0,0;CIEND95=0,0;MATEID=176730_1;EVENT=176730;SECONDARY;SU=4040;PE=335;SR=3705;ALG=PROD;AF=0.01556;NSAMP=419;MSQ=251.36;RECLASSIFIED;AC=455;AN=29234;NFAM=408
chr12	17962697	176733	N	<DEL>	497.46	PASS	SVTYPE=DEL;POS=17962697;SVLEN=-1332;END=17964029;STRANDS=+-:17;IMPRECISE;CIPOS=-7,280;CIEND=-305,2;CIPOS95=0,62;CIEND95=-74,0;SU=17;PE=17;SR=0;ALG=PROD;AF=3.419e-05;NSAMP=1;MSQ=497.46;AC=1;AN=29246;NFAM=1
chr12	17967316	30314_1	N	[chrX:153866153[N	149.53	LOW	SVTYPE=BND;POS=17967316;STRANDS=--:12;IMPRECISE;CIPOS=-386,9;CIEND=-409,9;CIPOS95=-85,0;CIEND95=-93,0;MATEID=30314_2;EVENT=30314;SU=12;PE=12;SR=0;ALG=PROD;AF=3.419e-05;NSAMP=1;MSQ=149.53;AC=1;AN=29246;NFAM=1
chr12	17967316	30315_1	N	N]chrX:153866295]	335.52	PASS	SVTYPE=BND;POS=17967316;STRANDS=++:20;CIPOS=-10,9;CIEND=-10,9;CIPOS95=0,0;CIEND95=0,0;MATEID=30315_2;EVENT=30315;SU=20;PE=10;SR=10;ALG=PROD;AF=3.419e-05;NSAMP=1;MSQ=335.52;AC=1;AN=29246;NFAM=1
chr12	17996703	176734	N	<DEL>	651.03	PASS	SVTYPE=DEL;POS=17996703;SVLEN=-99;END=17996802;STRANDS=+-:29;CIPOS=-23,21;CIEND=-21,21;CIPOS95=0,0;CIEND95=0,0;SU=29;PE=1;SR=28;ALG=PROD;AF=6.839e-05;NSAMP=2;MSQ=323.65;AC=2;AN=29246;NFAM=2
chr12	18013787	556192	N	<INV>	230.63	LOW	SVTYPE=INV;POS=18013787;SVLEN=100;END=18013887;STRANDS=++:2,--:2;IMPRECISE;CIPOS=-10,9;CIEND=-3,9;CIPOS95=-3,3;CIEND95=-3,2;SU=4;PE=3;SR=1;ALG=PROD;AF=0.0004103;NSAMP=12;MSQ=14.33;AC=12;AN=29246;NFAM=12
chr12	18015035	109710_2	N	N[chr8:41944044[	6.9	LOW	SVTYPE=BND;POS=18015035;STRANDS=-+:4;CIPOS=-9,8;CIEND=-9,8;CIPOS95=0,0;CIEND95=0,0;MATEID=109710_1;EVENT=109710;SECONDARY;SU=4;PE=0;SR=4;ALG=PROD;AF=3.419e-05;NSAMP=1;MSQ=6.83;AC=1;AN=29246;NFAM=1
chr12	18015463	556193_1	N	[chr12:18015660[N	103.61	LOW	SVTYPE=BND;POS=18015463;STRANDS=--:4;IMPRECISE;CIPOS=-509,9;CIEND=-13,9;CIPOS95=-101,2;CIEND95=-13,1;MATEID=556193_2;EVENT=556193;SU=4;PE=4;SR=0;ALG=PROD;AF=3.421e-05;NSAMP=1;MSQ=38.82;AC=1;AN=29228;NFAM=1
chr12	18015660	556193_2	N	[chr12:18015463[N	103.61	LOW	SVTYPE=BND;POS=18015660;STRANDS=--:4;IMPRECISE;CIPOS=-13,9;CIEND=-509,9;CIPOS95=-13,1;CIEND95=-101,2;MATEID=556193_1;EVENT=556193;SECONDARY;SU=4;PE=4;SR=0;ALG=PROD;AF=3.421e-05;NSAMP=1;MSQ=38.82;AC=1;AN=29228;NFAM=1
chr12	18018204	176736	N	<DEL>	203.84	PASS	SVTYPE=DEL;POS=18018204;SVLEN=-125;END=18018329;STRANDS=+-:7;CIPOS=-5,4;CIEND=-5,4;CIPOS95=0,0;CIEND95=0,0;SU=7;PE=0;SR=7;ALG=PROD;AF=3.419e-05;NSAMP=1;MSQ=203.83;AC=1;AN=29246;NFAM=1
chr12	18023202	176738_1	N	N[chr12:18023769[	496.39	LOW	SVTYPE=BND;POS=18023202;STRANDS=+-:10;CIPOS=-10,9;CIEND=-5,4;CIPOS95=0,0;CIEND95=0,0;MATEID=176738_2;EVENT=176738;SU=10;PE=2;SR=8;ALG=PROD;AF=3.419e-05;NSAMP=1;MSQ=491.57;RECLASSIFIED;AC=1;AN=29246;NFAM=1
chr12	18023769	176738_2	N	]chr12:18023202]N	496.39	LOW	SVTYPE=BND;POS=18023202;STRANDS=+-:10;CIPOS=-5,4;CIEND=-10,9;CIPOS95=0,0;CIEND95=0,0;MATEID=176738_1;EVENT=176738;SECONDARY;SU=10;PE=2;SR=8;ALG=PROD;AF=3.419e-05;NSAMP=1;MSQ=491.57;RECLASSIFIED;AC=1;AN=29246;NFAM=1
chr12	18025857	176739_1	N	N[chr12:18029063[	5097.55	LOW	SVTYPE=BND;POS=18025857;STRANDS=+-:217;IMPRECISE;CIPOS=-6,321;CIEND=-49,13;CIPOS95=-6,14;CIEND95=-4,4;MATEID=176739_2;EVENT=176739;SU=217;PE=217;SR=0;ALG=PROD;AF=0.001026;NSAMP=30;MSQ=131.85;RECLASSIFIED;AC=30;AN=29246;NFAM=30
chr12	18026148	470226_1	N	]chr12:39748265]N	14.48	LOW	SVTYPE=BND;POS=18026148;STRANDS=-+:4;IMPRECISE;CIPOS=-424,9;CIEND=-10,440;CIPOS95=-143,1;CIEND95=-1,142;MATEID=470226_2;EVENT=470226;SU=4;PE=4;SR=0;ALG=PROD;AF=3.419e-05;NSAMP=1;MSQ=14.48;RECLASSIFIED;AC=1;AN=29246;NFAM=1
chr12	18029022	556195_1	N	[chr12:18092041[N	1388.88	LOW	SVTYPE=BND;POS=18029022;STRANDS=--:97;IMPRECISE;CIPOS=-391,13;CIEND=-170,17;CIPOS95=-22,13;CIEND95=-9,9;MATEID=556195_2;EVENT=556195;SU=97;PE=97;SR=0;ALG=PROD;AF=6.839e-05;NSAMP=2;MSQ=116.78;AC=2;AN=29246;NFAM=2
chr12	18029063	176739_2	N	]chr12:18025857]N	5097.55	LOW	SVTYPE=BND;POS=18025857;STRANDS=+-:217;IMPRECISE;CIPOS=-49,13;CIEND=-6,321;CIPOS95=-4,4;CIEND95=-6,14;MATEID=176739_1;EVENT=176739;SECONDARY;SU=217;PE=217;SR=0;ALG=PROD;AF=0.001026;NSAMP=30;MSQ=131.85;RECLASSIFIED;AC=30;AN=29246;NFAM=30
chr12	18029305	556196_1	N	N]chr12:18091839]	1199.38	LOW	SVTYPE=BND;POS=18029305;STRANDS=++:89;IMPRECISE;CIPOS=-28,358;CIEND=-19,320;CIPOS95=-28,33;CIEND95=-15,15;MATEID=556196_2;EVENT=556196;SU=89;PE=89;SR=0;ALG=PROD;AF=0.0001026;NSAMP=3;MSQ=94.78;AC=3;AN=29246;NFAM=3
chr12	18036195	176741	N	<DEL>	842.37	PASS	SVTYPE=DEL;POS=18036195;SVLEN=-29454;END=18065649;STRANDS=+-:36;CIPOS=-2,0;CIEND=-7,8;CIPOS95=0,0;CIEND95=0,0;SU=36;PE=16;SR=20;ALG=PROD;AF=3.419e-05;NSAMP=1;MSQ=842.37;AC=1;AN=29246;NFAM=1
chr12	18043304	556197	N	<INV>	36.83	LOW	SVTYPE=INV;POS=18043304;SVLEN=274;END=18043578;STRANDS=++:2,--:2;IMPRECISE;CIPOS=-27,0;CIEND=0,23;CIPOS95=-27,0;CIEND95=0,14;SU=4;PE=4;SR=0;ALG=PROD;AF=3.419e-05;NSAMP=1;MSQ=29.81;AC=1;AN=29246;NFAM=1
chr12	18052629	93509_2	N	N[chr6:107402456[	15884	LOW	SVTYPE=BND;POS=18052629;STRANDS=-+:8;CIPOS=-29,28;CIEND=-29,28;CIPOS95=0,0;CIEND95=0,0;MATEID=93509_1;EVENT=93509;SECONDARY;SU=8;PE=0;SR=8;ALG=PROD;AF=0.01265;NSAMP=370;MSQ=26.8;AC=370;AN=29246;NFAM=369
chr12	18069293	556198	N	<INV>	47517.4	PASS	SVTYPE=INV;POS=18069293;SVLEN=11964;END=18081257;STRANDS=++:1781,--:1740;IMPRECISE;CIPOS=-59,49;CIEND=-101,49;CIPOS95=-9,9;CIEND95=-51,49;SU=3521;PE=1932;SR=1589;ALG=SUM;AF=0.002667;NSAMP=78;MSQ=487;RETAINED;AC=78;AN=29246;NFAM=77
chr12	18070620	176743	N	<DEL>	338.59	PASS	SVTYPE=DEL;POS=18070620;SVLEN=-1368;END=18071988;STRANDS=+-:12;CIPOS=-10,9;CIEND=-10,9;CIPOS95=0,0;CIEND95=0,0;SU=12;PE=6;SR=6;ALG=PROD;AF=3.419e-05;NSAMP=1;MSQ=338.59;AC=1;AN=29246;NFAM=1
chr12	18070860	176744	N	<DEL>	1882.06	PASS	SVTYPE=DEL;POS=18070860;SVLEN=-94374;END=18165234;STRANDS=+-:86;CIPOS=-10,9;CIEND=-10,6;CIPOS95=0,0;CIEND95=0,0;SU=86;PE=46;SR=40;ALG=PROD;AF=0.0001368;NSAMP=4;MSQ=470.51;AC=4;AN=29246;NFAM=4
chr12	18077979	176747	N	<DEL>	1315.85	PASS	SVTYPE=DEL;POS=18077979;SVLEN=-15227;END=18093206;STRANDS=+-:47;CIPOS=-23,22;CIEND=-24,21;CIPOS95=0,0;CIEND95=0,0;SU=47;PE=33;SR=14;ALG=PROD;AF=3.419e-05;NSAMP=1;MSQ=458.51;AC=1;AN=29246;NFAM=1
chr12	18082971	176748_1	N	N[chr12:18083146[	3650.23	LOW	SVTYPE=BND;POS=18082971;STRANDS=+-:134;CIPOS=-3,3;CIEND=-5,5;CIPOS95=0,0;CIEND95=0,0;MATEID=176748_2;EVENT=176748;SU=134;PE=4;SR=130;ALG=PROD;AF=6.84e-05;NSAMP=2;MSQ=331.13;RECLASSIFIED;AC=2;AN=29240;NFAM=2
chr12	18083146	176748_2	N	]chr12:18082971]N	3650.23	LOW	SVTYPE=BND;POS=18082971;STRANDS=+-:134;CIPOS=-5,5;CIEND=-3,3;CIPOS95=0,0;CIEND95=0,0;MATEID=176748_1;EVENT=176748;SECONDARY;SU=134;PE=4;SR=130;ALG=PROD;AF=6.84e-05;NSAMP=2;MSQ=331.13;RECLASSIFIED;AC=2;AN=29240;NFAM=2
chr12	18091839	556196_2	N	N]chr12:18029305]	1199.38	LOW	SVTYPE=BND;POS=18091839;STRANDS=++:89;IMPRECISE;CIPOS=-19,320;CIEND=-28,358;CIPOS95=-15,15;CIEND95=-28,33;MATEID=556196_1;EVENT=556196;SECONDARY;SU=89;PE=89;SR=0;ALG=PROD;AF=0.0001026;NSAMP=3;MSQ=94.78;AC=3;AN=29246;NFAM=3
chr12	18092041	556195_2	N	[chr12:18029022[N	1388.88	LOW	SVTYPE=BND;POS=18092041;STRANDS=--:97;IMPRECISE;CIPOS=-170,17;CIEND=-391,13;CIPOS95=-9,9;CIEND95=-22,13;MATEID=556195_1;EVENT=556195;SECONDARY;SU=97;PE=97;SR=0;ALG=PROD;AF=6.839e-05;NSAMP=2;MSQ=116.78;AC=2;AN=29246;NFAM=2
chr12	18095385	102172_2	N	[chr7:152713045[N	10816.3	LOW	SVTYPE=BND;POS=18095385;STRANDS=--:21;CIPOS=-9,8;CIEND=-9,8;CIPOS95=0,0;CIEND95=0,0;MATEID=102172_1;EVENT=102172;SECONDARY;SU=21;PE=0;SR=21;ALG=PROD;AF=0.007078;NSAMP=207;MSQ=28.78;AC=207;AN=29246;NFAM=200
chr12	18095385	28256_1	N	]chr17:16320252]N	464142	LOW	SVTYPE=BND;POS=18095385;STRANDS=-+:5;CIPOS=-10,9;CIEND=-10,9;CIPOS95=0,0;CIEND95=0,0;MATEID=28256_2;EVENT=28256;SU=5;PE=0;SR=5;ALG=PROD;AF=0.1481;NSAMP=4308;MSQ=59.11;AC=4332;AN=29246;NFAM=4059
chr12	18095385	29536_1	N	]chr22:21392859]N	481758	LOW	SVTYPE=BND;POS=18095385;STRANDS=-+:34;CIPOS=-10,9;CIEND=-9,9;CIPOS95=0,0;CIEND95=0,0;MATEID=29536_2;EVENT=29536;SU=34;PE=19;SR=15;ALG=PROD;AF=0.1562;NSAMP=4424;MSQ=60.02;AC=4567;AN=29246;NFAM=4156
chr12	18095385	556202_1	N	[chr12:108859302[N	27282.3	LOW	SVTYPE=BND;POS=18095385;STRANDS=--:836;CIPOS=0,1;CIEND=0,1;CIPOS95=0,0;CIEND95=0,0;MATEID=556202_2;EVENT=556202;SU=836;PE=0;SR=836;ALG=PROD;AF=0.009232;NSAMP=264;MSQ=58.28;AC=270;AN=29246;NFAM=254
chr12	18095388	29535_1	N	N[chr22:21392765[	807.31	LOW	SVTYPE=BND;POS=18095388;STRANDS=+-:10;IMPRECISE;CIPOS=-30,366;CIEND=-653,26;CIPOS95=-30,74;CIEND95=-185,26;MATEID=29535_2;EVENT=29535;SU=10;PE=10;SR=0;ALG=PROD;AF=0.0009232;NSAMP=27;MSQ=23.11;AC=27;AN=29246;NFAM=26
chr12	18095389	556201	N	<INV>	767852	LOW	SVTYPE=INV;POS=18095389;SVLEN=21717053;END=39812442;STRANDS=++:491,--:5;CIPOS=-1,1;CIEND=-1,1;CIPOS95=0,0;CIEND95=0,0;SU=496;PE=3;SR=493;ALG=PROD;AF=0.1783;NSAMP=5215;MSQ=84.65;AC=5215;AN=29246;NFAM=4908
chr12	18096432	27661_1	N	[chr15:87034784[N	316.18	LOW	SVTYPE=BND;POS=18096432;STRANDS=--:29,++:81;IMPRECISE;CIPOS=-7,0;CIEND=-30,119;CIPOS95=0,0;CIEND95=-24,24;MATEID=27661_2;EVENT=27661;SU=110;PE=110;SR=0;ALG=PROD;AF=0.0003761;NSAMP=11;MSQ=18.04;AC=11;AN=29246;NFAM=11
chr12	18096502	29876_1	N	]chrX:33010049]N	1431.97	LOW	SVTYPE=BND;POS=18096502;STRANDS=-+:17;CIPOS=-25,24;CIEND=-25,24;CIPOS95=0,0;CIEND95=0,0;MATEID=29876_2;EVENT=29876;SU=17;PE=0;SR=17;ALG=PROD;AF=0.0006839;NSAMP=20;MSQ=42.09;AC=20;AN=29246;NFAM=18
chr12	18096851	109711_2	N	N]chr8:26077413]	7.05	LOW	SVTYPE=BND;POS=18096851;STRANDS=++:4;CIPOS=-9,8;CIEND=-9,8;CIPOS95=0,0;CIEND95=0,0;MATEID=109711_1;EVENT=109711;SECONDARY;SU=4;PE=0;SR=4;ALG=PROD;AF=3.419e-05;NSAMP=1;MSQ=6.78;AC=1;AN=29246;NFAM=1
chr12	18097155	176750_1	N	N[chr12:18098542[	798.51	LOW	SVTYPE=BND;POS=18097155;STRANDS=+-:4;IMPRECISE;CIPOS=-10,533;CIEND=-442,9;CIPOS95=0,177;CIEND95=-147,1;MATEID=176750_2;EVENT=176750;SU=4;PE=4;SR=0;ALG=PROD;AF=0.0001368;NSAMP=4;MSQ=158.82;RECLASSIFIED;AC=4;AN=29244;NFAM=4
chr12	18097156	176749	N	<DEL>	1066.92	PASS	SVTYPE=DEL;POS=18097156;SVLEN=-450;END=18097606;STRANDS=+-:36;CIPOS=-9,9;CIEND=-10,9;CIPOS95=0,0;CIEND95=0,0;SU=36;PE=4;SR=32;ALG=PROD;AF=0.0001368;NSAMP=4;MSQ=185.11;AC=4;AN=29242;NFAM=4
chr12	18097183	27664_1	N	N]chr15:87034699]	1949.8	LOW	SVTYPE=BND;POS=18097183;STRANDS=++:9;IMPRECISE;CIPOS=-40,40;CIEND=-50,480;CIPOS95=0,0;CIEND95=-50,97;MATEID=27664_2;EVENT=27664;SU=9;PE=9;SR=0;ALG=PROD;AF=0.001402;NSAMP=41;MSQ=35.51;AC=41;AN=29246;NFAM=40
chr12	18097499	23003_2	N	[chr11:79164067[N	6957.36	LOW	SVTYPE=BND;POS=18097499;STRANDS=--:82;CIPOS=-7,7;CIEND=-6,7;CIPOS95=0,0;CIEND95=0,0;MATEID=23003_1;EVENT=23003;SECONDARY;SU=82;PE=0;SR=82;ALG=PROD;AF=0.007012;NSAMP=204;MSQ=19.51;AC=205;AN=29234;NFAM=204
chr12	18098369	1863_2	N	N[chr1:55666367[	113600	LOW	SVTYPE=BND;POS=18098369;STRANDS=-+:4;IMPRECISE;CIPOS=-10,653;CIEND=-511,9;CIPOS95=-1,225;CIEND95=-166,2;MATEID=1863_1;EVENT=1863;SECONDARY;SU=4;PE=4;SR=0;ALG=PROD;AF=0.05264;NSAMP=1533;MSQ=39.83;AC=1534;AN=29144;NFAM=1442
chr12	18098529	84484_2	N	]chr5:22154522]N	2201.14	LOW	SVTYPE=BND;POS=18098529;STRANDS=+-:353;CIPOS=-5,5;CIEND=-2,5;CIPOS95=0,0;CIEND95=0,0;MATEID=84484_1;EVENT=84484;SECONDARY;SU=353;PE=241;SR=112;ALG=PROD;AF=0.002052;NSAMP=60;MSQ=34.17;AC=60;AN=29246;NFAM=60
chr12	18098542	176750_2	N	]chr12:18097155]N	798.51	LOW	SVTYPE=BND;POS=18097155;STRANDS=+-:4;IMPRECISE;CIPOS=-442,9;CIEND=-10,533;CIPOS95=-147,1;CIEND95=0,177;MATEID=176750_1;EVENT=176750;SECONDARY;SU=4;PE=4;SR=0;ALG=PROD;AF=0.0001368;NSAMP=4;MSQ=158.82;RECLASSIFIED;AC=4;AN=29244;NFAM=4
chr12	18098543	93510_2	N	]chr6:29238956]N	74.09	LOW	SVTYPE=BND;POS=18098543;STRANDS=+-:15;CIPOS=-27,26;CIEND=-25,26;CIPOS95=0,0;CIEND95=0,0;MATEID=93510_1;EVENT=93510;SECONDARY;SU=15;PE=7;SR=8;ALG=PROD;AF=3.419e-05;NSAMP=1;MSQ=32.88;AC=1;AN=29246;NFAM=1
chr12	18098562	84483_2	N	N[chr5:22154442[	3127.38	LOW	SVTYPE=BND;POS=18098562;STRANDS=-+:343;CIPOS=-4,3;CIEND=-4,1;CIPOS95=0,0;CIEND95=0,0;MATEID=84483_1;EVENT=84483;SECONDARY;SU=343;PE=151;SR=192;ALG=PROD;AF=0.002154;NSAMP=63;MSQ=40.83;AC=63;AN=29246;NFAM=61
chr12	18116531	556203_1	N	N]chr12:18119052]	533.14	PASS	SVTYPE=BND;POS=18116531;STRANDS=++:32;CIPOS=-10,9;CIEND=-10,9;CIPOS95=0,0;CIEND95=0,0;MATEID=556203_2;EVENT=556203;SU=32;PE=20;SR=12;ALG=PROD;AF=3.419e-05;NSAMP=1;MSQ=533.14;AC=1;AN=29246;NFAM=1
chr12	18116710	556204_1	N	[chr12:18118055[N	812.06	PASS	SVTYPE=BND;POS=18116710;STRANDS=--:40;CIPOS=-2,0;CIEND=-7,8;CIPOS95=0,0;CIEND95=0,0;MATEID=556204_2;EVENT=556204;SU=40;PE=27;SR=13;ALG=PROD;AF=3.419e-05;NSAMP=1;MSQ=812.06;AC=1;AN=29246;NFAM=1
chr12	18118055	556204_2	N	[chr12:18116710[N	812.06	PASS	SVTYPE=BND;POS=18118055;STRANDS=--:40;CIPOS=-7,8;CIEND=-2,0;CIPOS95=0,0;CIEND95=0,0;MATEID=556204_1;EVENT=556204;SECONDARY;SU=40;PE=27;SR=13;ALG=PROD;AF=3.419e-05;NSAMP=1;MSQ=812.06;AC=1;AN=29246;NFAM=1
chr12	18119052	556203_2	N	N]chr12:18116531]	533.14	PASS	SVTYPE=BND;POS=18119052;STRANDS=++:32;CIPOS=-10,9;CIEND=-10,9;CIPOS95=0,0;CIEND95=0,0;MATEID=556203_1;EVENT=556203;SECONDARY;SU=32;PE=20;SR=12;ALG=PROD;AF=3.419e-05;NSAMP=1;MSQ=533.14;AC=1;AN=29246;NFAM=1
chr12	18122330	176753_1	N	N[chr12:18123185[	9141.79	PASS	SVTYPE=BND;POS=18122330;STRANDS=+-:379;CIPOS=-3,4;CIEND=-3,1;CIPOS95=0,0;CIEND95=0,0;MATEID=176753_2;EVENT=176753;SU=379;PE=230;SR=149;ALG=PROD;AF=0.0006155;NSAMP=18;MSQ=507.88;RECLASSIFIED;AC=18;AN=29246;NFAM=18
chr12	18123185	176753_2	N	]chr12:18122330]N	9141.79	PASS	SVTYPE=BND;POS=18122330;STRANDS=+-:379;CIPOS=-3,1;CIEND=-3,4;CIPOS95=0,0;CIEND95=0,0;MATEID=176753_1;EVENT=176753;SECONDARY;SU=379;PE=230;SR=149;ALG=PROD;AF=0.0006155;NSAMP=18;MSQ=507.88;RECLASSIFIED;AC=18;AN=29246;NFAM=18
chr12	18133153	556205_1	N	N]chr12:18136262]	221.75	LOW	SVTYPE=BND;POS=18133153;STRANDS=++:13;CIPOS=-10,9;CIEND=-10,9;CIPOS95=0,0;CIEND95=0,0;MATEID=556205_2;EVENT=556205;SU=13;PE=6;SR=7;ALG=PROD;AF=3.419e-05;NSAMP=1;MSQ=221.74;AC=1;AN=29246;NFAM=1
chr12	18135573	556206_1	N	[chr12:18139853[N	428.65	PASS	SVTYPE=BND;POS=18135573;STRANDS=--:21;CIPOS=-4,1;CIEND=-3,1;CIPOS95=0,0;CIEND95=0,0;MATEID=556206_2;EVENT=556206;SU=21;PE=11;SR=10;ALG=PROD;AF=3.419e-05;NSAMP=1;MSQ=428.64;AC=1;AN=29246;NFAM=1
chr12	18136262	556205_2	N	N]chr12:18133153]	221.75	LOW	SVTYPE=BND;POS=18136262;STRANDS=++:13;CIPOS=-10,9;CIEND=-10,9;CIPOS95=0,0;CIEND95=0,0;MATEID=556205_1;EVENT=556205;SECONDARY;SU=13;PE=6;SR=7;ALG=PROD;AF=3.419e-05;NSAMP=1;MSQ=221.74;AC=1;AN=29246;NFAM=1
chr12	18139853	556206_2	N	[chr12:18135573[N	428.65	PASS	SVTYPE=BND;POS=18139853;STRANDS=--:21;CIPOS=-3,1;CIEND=-4,1;CIPOS95=0,0;CIEND95=0,0;MATEID=556206_1;EVENT=556206;SECONDARY;SU=21;PE=11;SR=10;ALG=PROD;AF=3.419e-05;NSAMP=1;MSQ=428.64;AC=1;AN=29246;NFAM=1
chr12	18148274	27359_1	N	N]chr14:96308210]	5149.75	LOW	SVTYPE=BND;POS=18148274;STRANDS=++:4;CIPOS=-9,8;CIEND=-9,8;CIPOS95=0,0;CIEND95=0,0;MATEID=27359_2;EVENT=27359;SU=4;PE=0;SR=4;ALG=PROD;AF=0.004992;NSAMP=146;MSQ=29.06;AC=146;AN=29246;NFAM=144
chr12	18148368	176755_1	N	N[chr12:18148422[	762.8	LOW	SVTYPE=BND;POS=18148368;STRANDS=+-:18;CIPOS=-25,24;CIEND=-25,24;CIPOS95=0,0;CIEND95=0,0;MATEID=176755_2;EVENT=176755;SU=18;PE=0;SR=18;ALG=PROD;AF=0.000171;NSAMP=5;MSQ=127.66;RECLASSIFIED;AC=5;AN=29246;NFAM=5
chr12	18148422	176755_2	N	]chr12:18148368]N	762.8	LOW	SVTYPE=BND;POS=18148368;STRANDS=+-:18;CIPOS=-25,24;CIEND=-25,24;CIPOS95=0,0;CIEND95=0,0;MATEID=176755_1;EVENT=176755;SECONDARY;SU=18;PE=0;SR=18;ALG=PROD;AF=0.000171;NSAMP=5;MSQ=127.66;RECLASSIFIED;AC=5;AN=29246;NFAM=5
chr12	18148859	176756	N	<DEL>	479.55	PASS	SVTYPE=DEL;POS=18148859;SVLEN=-28930;END=18177789;STRANDS=+-:20;CIPOS=-10,9;CIEND=-3,1;CIPOS95=0,0;CIEND95=0,0;SU=20;PE=9;SR=11;ALG=PROD;AF=3.419e-05;NSAMP=1;MSQ=479.55;AC=1;AN=29246;NFAM=1
chr12	18150153	470227_1	N	]chr12:18364522]N	246.55	LOW	SVTYPE=BND;POS=18150153;STRANDS=-+:25;CIPOS=-10,9;CIEND=-10,9;CIPOS95=0,0;CIEND95=0,0;MATEID=470227_2;EVENT=470227;SU=25;PE=14;SR=11;ALG=PROD;AF=3.419e-05;NSAMP=1;MSQ=246.55;RECLASSIFIED;AC=1;AN=29246;NFAM=1
chr12	18153460	556207_1	N	[chr12:18153545[N	1385.05	LOW	SVTYPE=BND;POS=18153460;STRANDS=--:66;CIPOS=-30,29;CIEND=0,4;CIPOS95=0,0;CIEND95=0,0;MATEID=556207_2;EVENT=556207;SU=66;PE=22;SR=44;ALG=PROD;AF=0.0002393;NSAMP=7;MSQ=195.93;AC=7;AN=29246;NFAM=7
chr12	18153541	470228_1	N	]chr12:18159655]N	632.6	LOW	SVTYPE=BND;POS=18153541;STRANDS=-+:50;IMPRECISE;CIPOS=-356,9;CIEND=-10,352;CIPOS95=-48,9;CIEND95=-10,36;MATEID=470228_2;EVENT=470228;SU=50;PE=50;SR=0;ALG=PROD;AF=0.0002052;NSAMP=6;MSQ=105.3;RECLASSIFIED;AC=6;AN=29246;NFAM=6
chr12	18153544	556208_1	N	N]chr12:18159656]	927.12	LOW	SVTYPE=BND;POS=18153544;STRANDS=++:78;CIPOS=-30,4;CIEND=-7,5;CIPOS95=0,0;CIEND95=0,0;MATEID=556208_2;EVENT=556208;SU=78;PE=22;SR=56;ALG=PROD;AF=0.0002052;NSAMP=6;MSQ=154.5;AC=6;AN=29246;NFAM=6
chr12	18153545	556207_2	N	[chr12:18153460[N	1385.05	LOW	SVTYPE=BND;POS=18153545;STRANDS=--:66;CIPOS=0,4;CIEND=-30,29;CIPOS95=0,0;CIEND95=0,0;MATEID=556207_1;EVENT=556207;SECONDARY;SU=66;PE=22;SR=44;ALG=PROD;AF=0.0002393;NSAMP=7;MSQ=195.93;AC=7;AN=29246;NFAM=7
chr12	18153880	176757_1	N	N[chr12:18164964[	1556.83	PASS	SVTYPE=BND;POS=18153880;STRANDS=+-:70;CIPOS=-31,49;CIEND=-50,9;CIPOS95=0,0;CIEND95=0,0;MATEID=176757_2;EVENT=176757;SU=70;PE=66;SR=4;ALG=PROD;AF=0.0002052;NSAMP=6;MSQ=259.47;RECLASSIFIED;AC=6;AN=29246;NFAM=6
chr12	18159655	470228_2	N	N[chr12:18153541[	632.6	LOW	SVTYPE=BND;POS=18153541;STRANDS=-+:50;IMPRECISE;CIPOS=-10,352;CIEND=-356,9;CIPOS95=-10,36;CIEND95=-48,9;MATEID=470228_1;EVENT=470228;SECONDARY;SU=50;PE=50;SR=0;ALG=PROD;AF=0.0002052;NSAMP=6;MSQ=105.3;RECLASSIFIED;AC=6;AN=29246;NFAM=6
chr12	18159656	556208_2	N	N]chr12:18153544]	927.12	LOW	SVTYPE=BND;POS=18159656;STRANDS=++:78;CIPOS=-7,5;CIEND=-30,4;CIPOS95=0,0;CIEND95=0,0;MATEID=556208_1;EVENT=556208;SECONDARY;SU=78;PE=22;SR=56;ALG=PROD;AF=0.0002052;NSAMP=6;MSQ=154.5;AC=6;AN=29246;NFAM=6
chr12	18163180	176758_1	N	N[chr12:18327651[	494.39	PASS	SVTYPE=BND;POS=18163180;STRANDS=+-:21;CIPOS=-4,7;CIEND=-8,3;CIPOS95=0,0;CIEND95=0,0;MATEID=176758_2;EVENT=176758;SU=21;PE=17;SR=4;ALG=PROD;AF=3.419e-05;NSAMP=1;MSQ=494.39;RECLASSIFIED;AC=1;AN=29246;NFAM=1
chr12	18163514	43357_2	N	[chr2:159325033[N	205.59	LOW	SVTYPE=BND;POS=18163514;STRANDS=--:5;IMPRECISE;CIPOS=-10,9;CIEND=-10,6;CIPOS95=-3,3;CIEND95=-3,0;MATEID=43357_1;EVENT=43357;SECONDARY;SU=5;PE=4;SR=1;ALG=PROD;AF=0.0003761;NSAMP=11;MSQ=9.61;AC=11;AN=29246;NFAM=11
chr12	18164964	176757_2	N	]chr12:18153880]N	1556.83	PASS	SVTYPE=BND;POS=18153880;STRANDS=+-:70;CIPOS=-50,9;CIEND=-31,49;CIPOS95=0,0;CIEND95=0,0;MATEID=176757_1;EVENT=176757;SECONDARY;SU=70;PE=66;SR=4;ALG=PROD;AF=0.0002052;NSAMP=6;MSQ=259.47;RECLASSIFIED;AC=6;AN=29246;NFAM=6
chr12	18169511	556190_2	N	[chr12:17821108[N	453.27	PASS	SVTYPE=BND;POS=18169511;STRANDS=--:24;CIPOS=-3,1;CIEND=-3,1;CIPOS95=0,0;CIEND95=0,0;MATEID=556190_1;EVENT=556190;SECONDARY;SU=24;PE=12;SR=12;ALG=PROD;AF=3.42e-05;NSAMP=1;MSQ=443.48;AC=1;AN=29244;NFAM=1
chr12	18175217	176759_1	N	N[chr12:18175313[	16629.9	LOW	SVTYPE=BND;POS=18175217;STRANDS=+-:663;CIPOS=-1,0;CIEND=-1,0;CIPOS95=0,0;CIEND95=0,0;MATEID=176759_2;EVENT=176759;SU=663;PE=4;SR=659;ALG=PROD;AF=0.001915;NSAMP=56;MSQ=213.96;RECLASSIFIED;AC=56;AN=29246;NFAM=54
chr12	18175313	176759_2	N	]chr12:18175217]N	16629.9	LOW	SVTYPE=BND;POS=18175217;STRANDS=+-:663;CIPOS=-1,0;CIEND=-1,0;CIPOS95=0,0;CIEND95=0,0;MATEID=176759_1;EVENT=176759;SECONDARY;SU=663;PE=4;SR=659;ALG=PROD;AF=0.001915;NSAMP=56;MSQ=213.96;RECLASSIFIED;AC=56;AN=29246;NFAM=54
chr12	18178499	176760_1	N	N[chr12:18179030[	152.19	LOW	SVTYPE=BND;POS=18178499;STRANDS=+-:5;IMPRECISE;CIPOS=-10,9;CIEND=-10,9;CIPOS95=-3,3;CIEND95=-3,3;MATEID=176760_2;EVENT=176760;SU=5;PE=4;SR=1;ALG=PROD;AF=6.839e-05;NSAMP=2;MSQ=5.73;RECLASSIFIED;AC=2;AN=29246;NFAM=2
chr12	18179030	176760_2	N	]chr12:18178499]N	152.19	LOW	SVTYPE=BND;POS=18178499;STRANDS=+-:5;IMPRECISE;CIPOS=-10,9;CIEND=-10,9;CIPOS95=-3,3;CIEND95=-3,3;MATEID=176760_1;EVENT=176760;SECONDARY;SU=5;PE=4;SR=1;ALG=PROD;AF=6.839e-05;NSAMP=2;MSQ=5.73;RECLASSIFIED;AC=2;AN=29246;NFAM=2
chr12	18185881	556209_1	N	N]chr12:18193429]	447.68	PASS	SVTYPE=BND;POS=18185881;STRANDS=++:21;CIPOS=-3,2;CIEND=-3,2;CIPOS95=0,0;CIEND95=0,0;MATEID=556209_2;EVENT=556209;SU=21;PE=10;SR=11;ALG=PROD;AF=3.419e-05;NSAMP=1;MSQ=446.67;AC=1;AN=29246;NFAM=1
chr12	18192791	556210_1	N	[chr12:18193430[N	161.84	LOW	SVTYPE=BND;POS=18192791;STRANDS=--:13;CIPOS=-5,3;CIEND=0,0;CIPOS95=0,0;CIEND95=0,0;MATEID=556210_2;EVENT=556210;SU=13;PE=6;SR=7;ALG=PROD;AF=3.419e-05;NSAMP=1;MSQ=161.81;AC=1;AN=29246;NFAM=1
chr12	18192911	176761_1	N	N[chr12:18193215[	168.08	LOW	SVTYPE=BND;POS=18192911;STRANDS=+-:5;CIPOS=-10,9;CIEND=-10,9;CIPOS95=0,0;CIEND95=0,0;MATEID=176761_2;EVENT=176761;SU=5;PE=0;SR=5;ALG=PROD;AF=0.0001368;NSAMP=4;MSQ=33.51;RECLASSIFIED;AC=4;AN=29246;NFAM=4
chr12	18193215	176761_2	N	]chr12:18192911]N	168.08	LOW	SVTYPE=BND;POS=18192911;STRANDS=+-:5;CIPOS=-10,9;CIEND=-10,9;CIPOS95=0,0;CIEND95=0,0;MATEID=176761_1;EVENT=176761;SECONDARY;SU=5;PE=0;SR=5;ALG=PROD;AF=0.0001368;NSAMP=4;MSQ=33.51;RECLASSIFIED;AC=4;AN=29246;NFAM=4
chr12	18193429	556209_2	N	N]chr12:18185881]	447.68	PASS	SVTYPE=BND;POS=18193429;STRANDS=++:21;CIPOS=-3,2;CIEND=-3,2;CIPOS95=0,0;CIEND95=0,0;MATEID=556209_1;EVENT=556209;SECONDARY;SU=21;PE=10;SR=11;ALG=PROD;AF=3.419e-05;NSAMP=1;MSQ=446.67;AC=1;AN=29246;NFAM=1
chr12	18193430	556210_2	N	[chr12:18192791[N	161.84	LOW	SVTYPE=BND;POS=18193430;STRANDS=--:13;CIPOS=0,0;CIEND=-5,3;CIPOS95=0,0;CIEND95=0,0;MATEID=556210_1;EVENT=556210;SECONDARY;SU=13;PE=6;SR=7;ALG=PROD;AF=3.419e-05;NSAMP=1;MSQ=161.81;AC=1;AN=29246;NFAM=1
chr12	18195793	176762_1	N	N[chr12:18203268[	1736.81	LOW	SVTYPE=BND;POS=18195793;STRANDS=+-:80;IMPRECISE;CIPOS=-22,166;CIEND=-216,29;CIPOS95=-8,8;CIEND95=-9,9;MATEID=176762_2;EVENT=176762;SU=80;PE=80;SR=0;ALG=PROD;AF=0.0002735;NSAMP=8;MSQ=129.96;RECLASSIFIED;AC=8;AN=29246;NFAM=8
chr12	18203268	176762_2	N	]chr12:18195793]N	1736.81	LOW	SVTYPE=BND;POS=18195793;STRANDS=+-:80;IMPRECISE;CIPOS=-216,29;CIEND=-22,166;CIPOS95=-9,9;CIEND95=-8,8;MATEID=176762_1;EVENT=176762;SECONDARY;SU=80;PE=80;SR=0;ALG=PROD;AF=0.0002735;NSAMP=8;MSQ=129.96;RECLASSIFIED;AC=8;AN=29246;NFAM=8
chr12	18207949	176763	N	<DEL>	580.79	PASS	SVTYPE=DEL;POS=18207949;SVLEN=-1164;END=18209113;STRANDS=+-:35;IMPRECISE;CIPOS=-35,379;CIEND=-249,12;CIPOS95=-26,26;CIEND95=-18,12;SU=35;PE=35;SR=0;ALG=PROD;AF=3.419e-05;NSAMP=1;MSQ=98.81;AC=1;AN=29246;NFAM=1
chr12	18210729	470229	N	<DUP>	136.01	PASS	SVTYPE=DUP;POS=18210729;SVLEN=44650;END=18255379;STRANDS=-+:14;CIPOS=-10,9;CIEND=-5,4;CIPOS95=0,0;CIEND95=0,0;SU=14;PE=7;SR=7;ALG=PROD;AF=3.419e-05;NSAMP=1;MSQ=135.11;AC=1;AN=29246;NFAM=1
chr12	18218845	556211	N	<INV>	328.87	LOW	SVTYPE=INV;POS=18218845;SVLEN=94;END=18218939;STRANDS=++:2,--:2;IMPRECISE;CIPOS=-10,9;CIEND=-10,9;CIPOS95=-3,3;CIEND95=-3,3;SU=4;PE=3;SR=1;ALG=PROD;AF=0.0004787;NSAMP=14;MSQ=19.9;AC=14;AN=29246;NFAM=14
chr12	18219285	27576_1	N	N]chr15:62551540]	29.87	LOW	SVTYPE=BND;POS=18219285;STRANDS=++:4;IMPRECISE;CIPOS=-10,7;CIEND=-10,7;CIPOS95=-2,0;CIEND95=-2,0;MATEID=27576_2;EVENT=27576;SU=4;PE=0;SR=4;ALG=PROD;AF=3.419e-05;NSAMP=1;MSQ=29.87;AC=1;AN=29246;NFAM=1
chr12	18226279	556212_1	N	N]chr12:18226963]	6.39	LOW	SVTYPE=BND;POS=18226279;STRANDS=++:4;IMPRECISE;CIPOS=-10,476;CIEND=-10,525;CIPOS95=0,157;CIEND95=0,170;MATEID=556212_2;EVENT=556212;SU=4;PE=4;SR=0;ALG=PROD;AF=3.419e-05;NSAMP=1;MSQ=4.64;AC=1;AN=29246;NFAM=1
chr12	18226921	27722_1	N	]chr15:100483789]N	1998.39	LOW	SVTYPE=BND;POS=18226921;STRANDS=-+:9;CIPOS=-49,48;CIEND=-49,48;CIPOS95=0,0;CIEND95=0,0;MATEID=27722_2;EVENT=27722;SU=9;PE=0;SR=9;ALG=PROD;AF=0.00212;NSAMP=62;MSQ=21.51;AC=62;AN=29246;NFAM=62
chr12	18226948	470126_2	N	N[chr12:12641226[	5409.14	LOW	SVTYPE=BND;POS=12641226;STRANDS=-+:172;CIPOS=-4,4;CIEND=-4,4;CIPOS95=0,0;CIEND95=0,0;MATEID=470126_1;EVENT=470126;SECONDARY;SU=172;PE=0;SR=172;ALG=PROD;AF=0.005505;NSAMP=161;MSQ=14.32;RECLASSIFIED;AC=161;AN=29246;NFAM=160
chr12	18226948	61463_2	N	N]chr3:47472484]	11972.5	LOW	SVTYPE=BND;POS=18226948;STRANDS=++:13;CIPOS=-29,28;CIEND=-29,28;CIPOS95=0,0;CIEND95=0,0;MATEID=61463_1;EVENT=61463;SECONDARY;SU=13;PE=0;SR=13;ALG=PROD;AF=0.007283;NSAMP=213;MSQ=26.78;AC=213;AN=29246;NFAM=209
chr12	18226948	84485_2	N	N]chr5:156622480]	16833.4	LOW	SVTYPE=BND;POS=18226948;STRANDS=++:4;CIPOS=-9,8;CIEND=-9,8;CIPOS95=0,0;CIEND95=0,0;MATEID=84485_1;EVENT=84485;SECONDARY;SU=4;PE=0;SR=4;ALG=PROD;AF=0.01084;NSAMP=317;MSQ=25.37;AC=317;AN=29246;NFAM=310
chr12	18226948	93511_2	N	N[chr6:169061245[	16401.7	LOW	SVTYPE=BND;POS=18226948;STRANDS=-+:4;CIPOS=-9,8;CIEND=-9,8;CIPOS95=0,0;CIEND95=0,0;MATEID=93511_1;EVENT=93511;SECONDARY;SU=4;PE=0;SR=4;ALG=PROD;AF=0.01087;NSAMP=318;MSQ=25.1;AC=318;AN=29246;NFAM=311
chr12	18226963	556212_2	N	N]chr12:18226279]	6.39	LOW	SVTYPE=BND;POS=18226963;STRANDS=++:4;IMPRECISE;CIPOS=-10,525;CIEND=-10,476;CIPOS95=0,170;CIEND95=0,157;MATEID=556212_1;EVENT=556212;SECONDARY;SU=4;PE=4;SR=0;ALG=PROD;AF=3.419e-05;NSAMP=1;MSQ=4.64;AC=1;AN=29246;NFAM=1
chr12	18232267	176766	N	<DEL>	49276.6	PASS	SVTYPE=DEL;POS=18232267;SVLEN=-8581;END=18240848;STRANDS=+-:2168;CIPOS=0,0;CIEND=0,0;CIPOS95=0,0;CIEND95=0,0;SU=2168;PE=1171;SR=997;ALG=PROD;AF=0.003317;NSAMP=96;MSQ=446.56;AC=97;AN=29246;NFAM=94
chr12	18241268	27914_1	N	N[chr16:31024093[	66.17	LOW	SVTYPE=BND;POS=18241268;STRANDS=+-:5;IMPRECISE;CIPOS=-10,601;CIEND=-657,9;CIPOS95=-1,219;CIEND95=-215,0;MATEID=27914_2;EVENT=27914;SU=5;PE=5;SR=0;ALG=PROD;AF=3.419e-05;NSAMP=1;MSQ=65.68;AC=1;AN=29246;NFAM=1
chr12	18259534	556213	N	<INV>	63.58	LOW	SVTYPE=INV;POS=18259534;SVLEN=180;END=18259714;STRANDS=++:1,--:3;IMPRECISE;CIPOS=-30,0;CIEND=-44,9;CIPOS95=-22,0;CIEND95=-43,0;SU=4;PE=4;SR=0;ALG=PROD;AF=0.0001368;NSAMP=4;MSQ=8.14;AC=4;AN=29246;NFAM=4
chr12	18263093	556214	N	<INV>	306.32	LOW	SVTYPE=INV;POS=18263093;SVLEN=100;END=18263193;STRANDS=++:3,--:1;IMPRECISE;CIPOS=-8,0;CIEND=-8,2;CIPOS95=-8,0;CIEND95=-8,2;SU=4;PE=3;SR=1;ALG=PROD;AF=0.0004446;NSAMP=13;MSQ=18.47;AC=13;AN=29242;NFAM=13
chr12	18270134	176767_1	N	N[chr12:18270193[	1267.76	LOW	SVTYPE=BND;POS=18270134;STRANDS=+-:49;CIPOS=-5,4;CIEND=-7,8;CIPOS95=0,0;CIEND95=0,0;MATEID=176767_2;EVENT=176767;SU=49;PE=0;SR=49;ALG=PROD;AF=0.0002735;NSAMP=8;MSQ=158.46;RECLASSIFIED;AC=8;AN=29246;NFAM=8
chr12	18270193	176767_2	N	]chr12:18270134]N	1267.76	LOW	SVTYPE=BND;POS=18270134;STRANDS=+-:49;CIPOS=-7,8;CIEND=-5,4;CIPOS95=0,0;CIEND95=0,0;MATEID=176767_1;EVENT=176767;SECONDARY;SU=49;PE=0;SR=49;ALG=PROD;AF=0.0002735;NSAMP=8;MSQ=158.46;RECLASSIFIED;AC=8;AN=29246;NFAM=8
chr12	18292211	74011_2	N	]chr4:108990272]N	76.83	LOW	SVTYPE=BND;POS=18292211;STRANDS=+-:4;IMPRECISE;CIPOS=-477,9;CIEND=-10,536;CIPOS95=-86,2;CIEND95=-1,102;MATEID=74011_1;EVENT=74011;SECONDARY;SU=4;PE=4;SR=0;ALG=PROD;AF=0.0001026;NSAMP=3;MSQ=25.06;AC=3;AN=29246;NFAM=3
chr12	18316444	115162_2	N	N[chr9:112798108[	1751.24	LOW	SVTYPE=BND;POS=18316444;STRANDS=-+:5;IMPRECISE;CIPOS=-10,9;CIEND=-10,6;CIPOS95=-1,1;CIEND95=-1,0;MATEID=115162_1;EVENT=115162;SECONDARY;SU=5;PE=3;SR=2;ALG=PROD;AF=0.001675;NSAMP=49;MSQ=20.83;AC=49;AN=29246;NFAM=49
chr12	18323939	27928_1	N	[chr16:48268432[N	941.33	LOW	SVTYPE=BND;POS=18323939;STRANDS=--:75;CIPOS=-10,6;CIEND=-10,6;CIPOS95=0,0;CIEND95=0,0;MATEID=27928_2;EVENT=27928;SU=75;PE=58;SR=17;ALG=PROD;AF=0.0003761;NSAMP=11;MSQ=85.57;AC=11;AN=29246;NFAM=11
chr12	18324229	27759_1	N	N]chr16:48268447]	141.39	LOW	SVTYPE=BND;POS=18324229;STRANDS=++:21;IMPRECISE;CIPOS=-44,456;CIEND=-10,473;CIPOS95=-44,65;CIEND95=-10,82;MATEID=27759_2;EVENT=27759;SU=21;PE=21;SR=0;ALG=PROD;AF=0.0001368;NSAMP=4;MSQ=34.89;AC=4;AN=29246;NFAM=4
chr12	18327651	176758_2	N	]chr12:18163180]N	494.39	PASS	SVTYPE=BND;POS=18163180;STRANDS=+-:21;CIPOS=-8,3;CIEND=-4,7;CIPOS95=0,0;CIEND95=0,0;MATEID=176758_1;EVENT=176758;SECONDARY;SU=21;PE=17;SR=4;ALG=PROD;AF=3.419e-05;NSAMP=1;MSQ=494.39;RECLASSIFIED;AC=1;AN=29246;NFAM=1
chr12	18346898	470231	N	<DUP>	172.9	PASS	SVTYPE=DUP;POS=18346898;SVLEN=201;END=18347099;STRANDS=-+:17;CIPOS=-23,22;CIEND=-23,22;CIPOS95=0,0;CIEND95=0,0;SU=17;PE=0;SR=17;ALG=PROD;AF=6.839e-05;NSAMP=2;MSQ=83.99;AC=2;AN=29246;NFAM=2
chr12	18349238	470232	N	<DUP>	213.61	PASS	SVTYPE=DUP;POS=18349238;SVLEN=47040;END=18396278;STRANDS=-+:19;CIPOS=-3,2;CIEND=-3,2;CIPOS95=0,0;CIEND95=0,0;SU=19;PE=8;SR=11;ALG=PROD;AF=6.839e-05;NSAMP=1;MSQ=212.75;AC=2;AN=29246;NFAM=1
chr12	18351907	470233	N	<DUP>	161.18	PASS	SVTYPE=DUP;POS=18351907;SVLEN=17641;END=18369548;STRANDS=-+:9;IMPRECISE;CIPOS=-486,9;CIEND=-10,307;CIPOS95=-116,0;CIEND95=-2,87;SU=9;PE=9;SR=0;ALG=PROD;AF=6.839e-05;NSAMP=2;MSQ=64.83;AC=2;AN=29246;NFAM=2
chr12	18357997	470234	N	<DUP>	464.13	PASS	SVTYPE=DUP;POS=18357997;SVLEN=11258;END=18369255;STRANDS=-+:42;CIPOS=-2,0;CIEND=-10,9;CIPOS95=0,0;CIEND95=0,0;SU=42;PE=18;SR=24;ALG=PROD;AF=6.839e-05;NSAMP=1;MSQ=463.34;AC=2;AN=29246;NFAM=1
chr12	18364522	470227_2	N	N[chr12:18150153[	246.55	LOW	SVTYPE=BND;POS=18150153;STRANDS=-+:25;CIPOS=-10,9;CIEND=-10,9;CIPOS95=0,0;CIEND95=0,0;MATEID=470227_1;EVENT=470227;SECONDARY;SU=25;PE=14;SR=11;ALG=PROD;AF=3.419e-05;NSAMP=1;MSQ=246.55;RECLASSIFIED;AC=1;AN=29246;NFAM=1
chr12	18368471	176774	N	<DEL>	3002.66	PASS	SVTYPE=DEL;POS=18368471;SVLEN=-538;END=18369009;STRANDS=+-:83;CIPOS=-23,22;CIEND=-10,9;CIPOS95=0,0;CIEND95=0,0;SU=83;PE=43;SR=40;ALG=PROD;AF=3.419e-05;NSAMP=1;MSQ=284.74;AC=1;AN=29246;NFAM=1
chr12	18399030	176777	N	<DEL>	56.54	PASS	SVTYPE=DEL;POS=18399030;SVLEN=-10122;END=18409152;STRANDS=+-:6;IMPRECISE;CIPOS=-10,457;CIEND=-525,9;CIPOS95=-2,138;CIEND95=-166,1;SU=6;PE=6;SR=0;ALG=PROD;AF=3.419e-05;NSAMP=1;MSQ=56.54;AC=1;AN=29246;NFAM=1
chr12	18452444	556215_1	N	[chr12:18460955[N	275.59	PASS	SVTYPE=BND;POS=18452444;STRANDS=--:17;CIPOS=-10,9;CIEND=-4,2;CIPOS95=0,0;CIEND95=0,0;MATEID=556215_2;EVENT=556215;SU=17;PE=8;SR=9;ALG=PROD;AF=3.419e-05;NSAMP=1;MSQ=275.59;AC=1;AN=29246;NFAM=1
chr12	18453133	556216_1	N	N]chr12:18457455]	293.63	PASS	SVTYPE=BND;POS=18453133;STRANDS=++:17;CIPOS=-9,9;CIEND=-4,4;CIPOS95=0,0;CIEND95=0,0;MATEID=556216_2;EVENT=556216;SU=17;PE=10;SR=7;ALG=PROD;AF=3.419e-05;NSAMP=1;MSQ=293.63;AC=1;AN=29246;NFAM=1
chr12	18456340	109712_2	N	N[chr8:6097899[	565.6	LOW	SVTYPE=BND;POS=18456340;STRANDS=-+:9;CIPOS=-29,28;CIEND=-29,28;CIPOS95=0,0;CIEND95=0,0;MATEID=109712_1;EVENT=109712;SECONDARY;SU=9;PE=0;SR=9;ALG=PROD;AF=0.0003077;NSAMP=9;MSQ=29.96;AC=9;AN=29246;NFAM=9
chr12	18457455	556216_2	N	N]chr12:18453133]	293.63	PASS	SVTYPE=BND;POS=18457455;STRANDS=++:17;CIPOS=-4,4;CIEND=-9,9;CIPOS95=0,0;CIEND95=0,0;MATEID=556216_1;EVENT=556216;SECONDARY;SU=17;PE=10;SR=7;ALG=PROD;AF=3.419e-05;NSAMP=1;MSQ=293.63;AC=1;AN=29246;NFAM=1
chr12	18460955	556215_2	N	[chr12:18452444[N	275.59	PASS	SVTYPE=BND;POS=18460955;STRANDS=--:17;CIPOS=-4,2;CIEND=-10,9;CIPOS95=0,0;CIEND95=0,0;MATEID=556215_1;EVENT=556215;SECONDARY;SU=17;PE=8;SR=9;ALG=PROD;AF=3.419e-05;NSAMP=1;MSQ=275.59;AC=1;AN=29246;NFAM=1
chr12	18461045	556217_1	N	N]chr12:18468497]	215.48	LOW	SVTYPE=BND;POS=18461045;STRANDS=++:10;IMPRECISE;CIPOS=-10,547;CIEND=-7,436;CIPOS95=0,122;CIEND95=0,130;MATEID=556217_2;EVENT=556217;SU=10;PE=10;SR=0;ALG=PROD;AF=3.419e-05;NSAMP=1;MSQ=215.41;AC=1;AN=29246;NFAM=1
chr12	18461046	176782_1	N	N[chr12:18468119[	26.42	LOW	SVTYPE=BND;POS=18461046;STRANDS=+-:9;CIPOS=-5,3;CIEND=-5,3;CIPOS95=0,0;CIEND95=0,0;MATEID=176782_2;EVENT=176782;SU=9;PE=1;SR=8;ALG=PROD;AF=3.419e-05;NSAMP=1;MSQ=26.42;RECLASSIFIED;AC=1;AN=29246;NFAM=1
chr12	18464581	556218_1	N	[chr12:18468202[N	593.14	PASS	SVTYPE=BND;POS=18464581;STRANDS=--:35;CIPOS=-5,9;CIEND=-10,9;CIPOS95=0,0;CIEND95=0,0;MATEID=556218_2;EVENT=556218;SU=35;PE=16;SR=19;ALG=PROD;AF=3.419e-05;NSAMP=1;MSQ=593.07;AC=1;AN=29246;NFAM=1
chr12	18468119	176782_2	N	]chr12:18461046]N	26.42	LOW	SVTYPE=BND;POS=18461046;STRANDS=+-:9;CIPOS=-5,3;CIEND=-5,3;CIPOS95=0,0;CIEND95=0,0;MATEID=176782_1;EVENT=176782;SECONDARY;SU=9;PE=1;SR=8;ALG=PROD;AF=3.419e-05;NSAMP=1;MSQ=26.42;RECLASSIFIED;AC=1;AN=29246;NFAM=1
chr12	18468202	556218_2	N	[chr12:18464581[N	593.14	PASS	SVTYPE=BND;POS=18468202;STRANDS=--:35;CIPOS=-10,9;CIEND=-5,9;CIPOS95=0,0;CIEND95=0,0;MATEID=556218_1;EVENT=556218;SECONDARY;SU=35;PE=16;SR=19;ALG=PROD;AF=3.419e-05;NSAMP=1;MSQ=593.07;AC=1;AN=29246;NFAM=1
chr12	18468497	556217_2	N	N]chr12:18461045]	215.48	LOW	SVTYPE=BND;POS=18468497;STRANDS=++:10;IMPRECISE;CIPOS=-7,436;CIEND=-10,547;CIPOS95=0,130;CIEND95=0,122;MATEID=556217_1;EVENT=556217;SECONDARY;SU=10;PE=10;SR=0;ALG=PROD;AF=3.419e-05;NSAMP=1;MSQ=215.41;AC=1;AN=29246;NFAM=1
chr12	18476410	176784_1	N	N[chr12:18476625[	551.27	LOW	SVTYPE=BND;POS=18476410;STRANDS=+-:13;CIPOS=-10,9;CIEND=0,9;CIPOS95=0,0;CIEND95=0,0;MATEID=176784_2;EVENT=176784;SU=13;PE=0;SR=13;ALG=PROD;AF=0.0002052;NSAMP=6;MSQ=91.29;RECLASSIFIED;AC=6;AN=29246;NFAM=6
chr12	18476625	176784_2	N	]chr12:18476410]N	551.27	LOW	SVTYPE=BND;POS=18476410;STRANDS=+-:13;CIPOS=0,9;CIEND=-10,9;CIPOS95=0,0;CIEND95=0,0;MATEID=176784_1;EVENT=176784;SECONDARY;SU=13;PE=0;SR=13;ALG=PROD;AF=0.0002052;NSAMP=6;MSQ=91.29;RECLASSIFIED;AC=6;AN=29246;NFAM=6
chr12	18486513	556219_1	N	[chr12:18486610[N	40.88	LOW	SVTYPE=BND;POS=18486513;STRANDS=--:5;CIPOS=-9,6;CIEND=-1,9;CIPOS95=0,0;CIEND95=0,0;MATEID=556219_2;EVENT=556219;SU=5;PE=1;SR=4;ALG=PROD;AF=3.419e-05;NSAMP=1;MSQ=17.98;AC=1;AN=29246;NFAM=1
chr12	18486610	556219_2	N	[chr12:18486513[N	40.88	LOW	SVTYPE=BND;POS=18486610;STRANDS=--:5;CIPOS=-1,9;CIEND=-9,6;CIPOS95=0,0;CIEND95=0,0;MATEID=556219_1;EVENT=556219;SECONDARY;SU=5;PE=1;SR=4;ALG=PROD;AF=3.419e-05;NSAMP=1;MSQ=17.98;AC=1;AN=29246;NFAM=1
chr12	18524844	556220_1	N	N]chr12:18525370]	13.94	LOW	SVTYPE=BND;POS=18524844;STRANDS=++:4;IMPRECISE;CIPOS=-10,183;CIEND=-10,284;CIPOS95=-3,49;CIEND95=-2,78;MATEID=556220_2;EVENT=556220;SU=4;PE=4;SR=0;ALG=PROD;AF=6.839e-05;NSAMP=2;MSQ=6.83;AC=2;AN=29246;NFAM=2
chr12	18525370	556220_2	N	N]chr12:18524844]	13.94	LOW	SVTYPE=BND;POS=18525370;STRANDS=++:4;IMPRECISE;CIPOS=-10,284;CIEND=-10,183;CIPOS95=-2,78;CIEND95=-3,49;MATEID=556220_1;EVENT=556220;SECONDARY;SU=4;PE=4;SR=0;ALG=PROD;AF=6.839e-05;NSAMP=2;MSQ=6.83;AC=2;AN=29246;NFAM=2
chr12	18534387	556221_1	N	[chr12:95839814[N	2756.28	LOW	SVTYPE=BND;POS=18534387;STRANDS=--:5;IMPRECISE;CIPOS=-10,9;CIEND=-10,9;CIPOS95=-1,1;CIEND95=-1,0;MATEID=556221_2;EVENT=556221;SU=5;PE=1;SR=4;ALG=PROD;AF=0.002633;NSAMP=77;MSQ=34.56;AC=77;AN=29246;NFAM=77
chr12	18545219	176785_1	N	N[chr12:18545271[	277.58	LOW	SVTYPE=BND;POS=18545219;STRANDS=+-:10;CIPOS=-26,25;CIEND=-26,25;CIPOS95=0,0;CIEND95=0,0;MATEID=176785_2;EVENT=176785;SU=10;PE=0;SR=10;ALG=PROD;AF=6.839e-05;NSAMP=2;MSQ=133.35;RECLASSIFIED;AC=2;AN=29246;NFAM=1
chr12	18545271	176785_2	N	]chr12:18545219]N	277.58	LOW	SVTYPE=BND;POS=18545219;STRANDS=+-:10;CIPOS=-26,25;CIEND=-26,25;CIPOS95=0,0;CIEND95=0,0;MATEID=176785_1;EVENT=176785;SECONDARY;SU=10;PE=0;SR=10;ALG=PROD;AF=6.839e-05;NSAMP=2;MSQ=133.35;RECLASSIFIED;AC=2;AN=29246;NFAM=1
chr12	18557547	556222_1	N	N]chr12:18566641]	671.53	PASS	SVTYPE=BND;POS=18557547;STRANDS=++:35;CIPOS=-10,9;CIEND=-10,9;CIPOS95=0,0;CIEND95=0,0;MATEID=556222_2;EVENT=556222;SU=35;PE=18;SR=17;ALG=PROD;AF=3.419e-05;NSAMP=1;MSQ=671.23;AC=1;AN=29246;NFAM=1
chr12	18558017	115163_2	N	N[chr9:78585715[	513.46	PASS	SVTYPE=BND;POS=18558017;STRANDS=-+:33;CIPOS=-10,9;CIEND=-10,9;CIPOS95=0,0;CIEND95=0,0;MATEID=115163_1;EVENT=115163;SECONDARY;SU=33;PE=24;SR=9;ALG=PROD;AF=3.42e-05;NSAMP=1;MSQ=497.01;AC=1;AN=29244;NFAM=1
chr12	18561310	556223_1	N	[chr12:18565959[N	743.05	PASS	SVTYPE=BND;POS=18561310;STRANDS=--:40;CIPOS=-10,9;CIEND=-2,0;CIPOS95=0,0;CIEND95=0,0;MATEID=556223_2;EVENT=556223;SU=40;PE=21;SR=19;ALG=PROD;AF=3.419e-05;NSAMP=1;MSQ=743.05;AC=1;AN=29246;NFAM=1
chr12	18565959	556223_2	N	[chr12:18561310[N	743.05	PASS	SVTYPE=BND;POS=18565959;STRANDS=--:40;CIPOS=-2,0;CIEND=-10,9;CIPOS95=0,0;CIEND95=0,0;MATEID=556223_1;EVENT=556223;SECONDARY;SU=40;PE=21;SR=19;ALG=PROD;AF=3.419e-05;NSAMP=1;MSQ=743.05;AC=1;AN=29246;NFAM=1
chr12	18566641	556222_2	N	N]chr12:18557547]	671.53	PASS	SVTYPE=BND;POS=18566641;STRANDS=++:35;CIPOS=-10,9;CIEND=-10,9;CIPOS95=0,0;CIEND95=0,0;MATEID=556222_1;EVENT=556222;SECONDARY;SU=35;PE=18;SR=17;ALG=PROD;AF=3.419e-05;NSAMP=1;MSQ=671.23;AC=1;AN=29246;NFAM=1
chr12	18570336	176786	N	<DEL>	721450	PASS	SVTYPE=DEL;POS=18570336;SVLEN=-1824;END=18572160;STRANDS=+-:23214;CIPOS=0,0;CIEND=0,0;CIPOS95=0,0;CIEND95=0,0;SU=23214;PE=19434;SR=3780;ALG=PROD;AF=0.0439;NSAMP=1223;MSQ=451.88;MEDGQR=4.29;Q10GQR=4.03;AC=1284;AN=29246;NFAM=1192
chr12	18570555	176787	N	<DEL>	106504	PASS	SVTYPE=DEL;POS=18570555;SVLEN=-1008;END=18571563;STRANDS=+-:4;IMPRECISE;CIPOS=-10,274;CIEND=-178,9;CIPOS95=-3,94;CIEND95=-66,3;SU=4;PE=4;SR=0;ALG=PROD;AF=0.02147;NSAMP=591;MSQ=107.76;MEDGQR=3.05;Q10GQR=2.67;AC=627;AN=29200;NFAM=573
chr12	18575364	176788	N	<DEL>	1612.37	PASS	SVTYPE=DEL;POS=18575364;SVLEN=-3586;END=18578950;STRANDS=+-:74;CIPOS=-22,20;CIEND=-24,22;CIPOS95=0,0;CIEND95=0,0;SU=74;PE=39;SR=35;ALG=PROD;AF=6.839e-05;NSAMP=2;MSQ=806.17;AC=2;AN=29246;NFAM=1
chr12	18578055	470236	N	<DUP>	752.93	PASS	SVTYPE=DUP;POS=18578055;SVLEN=2037;END=18580092;STRANDS=-+:66;CIPOS=-10,9;CIEND=-10,9;CIPOS95=0,0;CIEND95=0,0;SU=66;PE=48;SR=18;ALG=PROD;AF=0.0001026;NSAMP=3;MSQ=170.91;AC=3;AN=29246;NFAM=3
chr12	18582895	176789	N	<DEL>	383.36	PASS	SVTYPE=DEL;POS=18582895;SVLEN=-2733;END=18585628;STRANDS=+-:19;CIPOS=-10,9;CIEND=-4,1;CIPOS95=0,0;CIEND95=0,0;SU=19;PE=11;SR=8;ALG=PROD;AF=3.419e-05;NSAMP=1;MSQ=383.36;AC=1;AN=29246;NFAM=1
chr12	18596252	176790_1	N	N[chr12:18596326[	183.22	LOW	SVTYPE=BND;POS=18596252;STRANDS=+-:7;CIPOS=-5,4;CIEND=-5,4;CIPOS95=0,0;CIEND95=0,0;MATEID=176790_2;EVENT=176790;SU=7;PE=0;SR=7;ALG=PROD;AF=3.419e-05;NSAMP=1;MSQ=182.85;RECLASSIFIED;AC=1;AN=29246;NFAM=1
chr12	18596326	176790_2	N	]chr12:18596252]N	183.22	LOW	SVTYPE=BND;POS=18596252;STRANDS=+-:7;CIPOS=-5,4;CIEND=-5,4;CIPOS95=0,0;CIEND95=0,0;MATEID=176790_1;EVENT=176790;SECONDARY;SU=7;PE=0;SR=7;ALG=PROD;AF=3.419e-05;NSAMP=1;MSQ=182.85;RECLASSIFIED;AC=1;AN=29246;NFAM=1
chr12	18599541	176791_1	N	N[chr12:18603721[	1891.56	LOW	SVTYPE=BND;POS=18599541;STRANDS=+-:21;IMPRECISE;CIPOS=-20,355;CIEND=-249,9;CIPOS95=-20,40;CIEND95=-53,9;MATEID=176791_2;EVENT=176791;SU=21;PE=21;SR=0;ALG=PROD;AF=0.0005129;NSAMP=15;MSQ=115.7;RECLASSIFIED;AC=15;AN=29246;NFAM=15
chr12	18603721	176791_2	N	]chr12:18599541]N	1891.56	LOW	SVTYPE=BND;POS=18599541;STRANDS=+-:21;IMPRECISE;CIPOS=-249,9;CIEND=-20,355;CIPOS95=-53,9;CIEND95=-20,40;MATEID=176791_1;EVENT=176791;SECONDARY;SU=21;PE=21;SR=0;ALG=PROD;AF=0.0005129;NSAMP=15;MSQ=115.7;RECLASSIFIED;AC=15;AN=29246;NFAM=15
chr12	18607415	556189_2	N	N]chr12:17805128]	333.26	LOW	SVTYPE=BND;POS=18607415;STRANDS=++:14;IMPRECISE;CIPOS=-30,344;CIEND=-30,375;CIPOS95=-30,54;CIEND95=-30,70;MATEID=556189_1;EVENT=556189;SECONDARY;SU=14;PE=14;SR=0;ALG=PROD;AF=0.0002393;NSAMP=7;MSQ=47.46;AC=7;AN=29246;NFAM=7
chr12	18613531	176792	N	<DEL>	378.03	PASS	SVTYPE=DEL;POS=18613531;SVLEN=-82;END=18613613;STRANDS=+-:12;CIPOS=-10,9;CIEND=-10,9;CIPOS95=0,0;CIEND95=0,0;SU=12;PE=0;SR=12;ALG=PROD;AF=3.419e-05;NSAMP=1;MSQ=377.73;AC=1;AN=29246;NFAM=1
chr12	18615331	28246_1	N	[chr17:12504277[N	12.11	LOW	SVTYPE=BND;POS=18615331;STRANDS=--:4;CIPOS=-9,8;CIEND=-9,8;CIPOS95=0,0;CIEND95=0,0;MATEID=28246_2;EVENT=28246;SU=4;PE=0;SR=4;ALG=PROD;AF=3.419e-05;NSAMP=1;MSQ=12.11;AC=1;AN=29246;NFAM=1
chr12	18621202	61464_2	N	]chr3:130634265]N	820.09	LOW	SVTYPE=BND;POS=18621202;STRANDS=+-:9;IMPRECISE;CIPOS=-262,9;CIEND=-10,608;CIPOS95=-80,0;CIEND95=-1,154;MATEID=61464_1;EVENT=61464;SECONDARY;SU=9;PE=9;SR=0;ALG=PROD;AF=0.001026;NSAMP=30;MSQ=22.66;AC=30;AN=29246;NFAM=30
chr12	18650294	102175_2	N	]chr7:134711561]N	18.13	LOW	SVTYPE=BND;POS=18650294;STRANDS=+-:4;IMPRECISE;CIPOS=-556,26;CIEND=-30,400;CIPOS95=-189,26;CIEND95=-30,114;MATEID=102175_1;EVENT=102175;SECONDARY;SU=4;PE=4;SR=0;ALG=PROD;AF=3.419e-05;NSAMP=1;MSQ=17.91;AC=1;AN=29246;NFAM=1
chr12	18650294	61465_2	N	[chr3:88449875[N	16061.4	LOW	SVTYPE=BND;POS=18650294;STRANDS=--:19;IMPRECISE;CIPOS=-30,9;CIEND=-30,29;CIPOS95=-3,3;CIEND95=-2,2;MATEID=61465_1;EVENT=61465;SECONDARY;SU=19;PE=18;SR=1;ALG=PROD;AF=0.01576;NSAMP=455;MSQ=18.73;AC=461;AN=29246;NFAM=448
chr12	18650366	61467_2	N	N[chr3:40613998[	2080.35	LOW	SVTYPE=BND;POS=18650366;STRANDS=-+:40;CIPOS=-5,9;CIEND=-10,9;CIPOS95=0,0;CIEND95=0,0;MATEID=61467_1;EVENT=61467;SECONDARY;SU=40;PE=20;SR=20;ALG=PROD;AF=0.002086;NSAMP=59;MSQ=25.65;AC=61;AN=29246;NFAM=59
chr12	18650389	176795_1	N	N[chr12:24754484[	65.44	LOW	SVTYPE=BND;POS=18650389;STRANDS=+-:5;IMPRECISE;CIPOS=-9,497;CIEND=-349,9;CIPOS95=0,173;CIEND95=-75,2;MATEID=176795_2;EVENT=176795;SU=5;PE=5;SR=0;ALG=PROD;AF=3.419e-05;NSAMP=1;MSQ=56.79;RECLASSIFIED;AC=1;AN=29246;NFAM=1
chr12	18650665	102173_2	N	[chr7:149336239[N	5129.66	LOW	SVTYPE=BND;POS=18650665;STRANDS=--:58;CIPOS=-10,6;CIEND=-10,9;CIPOS95=0,0;CIEND95=0,0;MATEID=102173_1;EVENT=102173;SECONDARY;SU=58;PE=43;SR=15;ALG=PROD;AF=0.004924;NSAMP=144;MSQ=20.9;AC=144;AN=29246;NFAM=143
chr12	18650665	102174_2	N	[chr7:32503332[N	298.17	LOW	SVTYPE=BND;POS=18650665;STRANDS=--:4;IMPRECISE;CIPOS=-588,27;CIEND=-388,29;CIPOS95=-197,27;CIEND95=-81,29;MATEID=102174_1;EVENT=102174;SECONDARY;SU=4;PE=4;SR=0;ALG=PROD;AF=0.0003761;NSAMP=11;MSQ=19.55;AC=11;AN=29246;NFAM=11
chr12	18650665	84486_2	N	[chr5:162906842[N	373.92	LOW	SVTYPE=BND;POS=18650665;STRANDS=--:4;CIPOS=-9,8;CIEND=-9,8;CIPOS95=0,0;CIEND95=0,0;MATEID=84486_1;EVENT=84486;SECONDARY;SU=4;PE=0;SR=4;ALG=PROD;AF=0.0005129;NSAMP=15;MSQ=8.9;AC=15;AN=29246;NFAM=15
chr12	18650692	115164_2	N	[chr9:30532657[N	594447	LOW	SVTYPE=BND;POS=18650692;STRANDS=--:4;CIPOS=-9,8;CIEND=-9,8;CIPOS95=0,0;CIEND95=0,0;MATEID=115164_1;EVENT=115164;SECONDARY;SU=4;PE=0;SR=4;ALG=PROD;AF=0.2655;NSAMP=7705;MSQ=42.66;AC=7764;AN=29246;NFAM=7143
chr12	18650705	43360_2	N	N[chr2:212310610[	14638.8	LOW	SVTYPE=BND;POS=18650705;STRANDS=-+:8;CIPOS=-29,28;CIEND=-29,28;CIPOS95=0,0;CIEND95=0,0;MATEID=43360_1;EVENT=43360;SECONDARY;SU=8;PE=0;SR=8;ALG=PROD;AF=0.01217;NSAMP=355;MSQ=21.68;AC=356;AN=29246;NFAM=348
chr12	18650705	74012_2	N	N]chr4:90811935]	24162.5	LOW	SVTYPE=BND;POS=18650705;STRANDS=++:4;CIPOS=-9,8;CIEND=-9,8;CIPOS95=0,0;CIEND95=0,0;MATEID=74012_1;EVENT=74012;SECONDARY;SU=4;PE=0;SR=4;ALG=PROD;AF=0.01641;NSAMP=471;MSQ=26.31;AC=480;AN=29246;NFAM=467
chr12	18650751	109713_2	N	N]chr8:120943714]	969.12	LOW	SVTYPE=BND;POS=18650751;STRANDS=++:4;IMPRECISE;CIPOS=-10,650;CIEND=-10,492;CIPOS95=-1,157;CIEND95=-1,130;MATEID=109713_1;EVENT=109713;SECONDARY;SU=4;PE=4;SR=0;ALG=PROD;AF=0.001812;NSAMP=47;MSQ=16.61;AC=53;AN=29246;NFAM=47
chr12	18650751	27575_1	N	[chr15:62491337[N	349176	LOW	SVTYPE=BND;POS=18650751;STRANDS=--:16;CIPOS=-9,9;CIEND=-9,9;CIPOS95=0,0;CIEND95=0,0;MATEID=27575_2;EVENT=27575;SU=16;PE=0;SR=16;ALG=PROD;AF=0.1731;NSAMP=4483;MSQ=47.56;AC=5063;AN=29246;NFAM=4280
chr12	18650751	27923_1	N	]chr16:34422963]N	196484	LOW	SVTYPE=BND;POS=18650751;STRANDS=-+:36;CIPOS=-9,8;CIEND=-9,8;CIPOS95=0,0;CIEND95=0,0;MATEID=27923_2;EVENT=27923;SU=36;PE=0;SR=36;ALG=PROD;AF=0.1005;NSAMP=2914;MSQ=42.26;AC=2938;AN=29246;NFAM=2810
chr12	18650755	27187_1	N	[chr14:50224304[N	208455	LOW	SVTYPE=BND;POS=18650755;STRANDS=--:8;CIPOS=-29,28;CIEND=-29,28;CIPOS95=0,0;CIEND95=0,0;MATEID=27187_2;EVENT=27187;SU=8;PE=0;SR=8;ALG=PROD;AF=0.1111;NSAMP=2950;MSQ=42.75;AC=3248;AN=29246;NFAM=2821
chr12	18650757	29405_1	N	N]chr21:24128588]	196122	LOW	SVTYPE=BND;POS=18650757;STRANDS=++:8;IMPRECISE;CIPOS=-28,27;CIEND=-29,28;CIPOS95=-1,1;CIEND95=0,0;MATEID=29405_2;EVENT=29405;SU=8;PE=0;SR=8;ALG=PROD;AF=0.1485;NSAMP=3626;MSQ=35.76;AC=4343;AN=29246;NFAM=3508
chr12	18650759	30106_1	N	[chrX:103171037[N	3959.8	LOW	SVTYPE=BND;POS=18650759;STRANDS=--:4;CIPOS=-29,28;CIEND=-29,28;CIPOS95=0,0;CIEND95=0,0;MATEID=30106_2;EVENT=30106;SU=4;PE=0;SR=4;ALG=PROD;AF=0.003009;NSAMP=87;MSQ=36.09;AC=88;AN=29246;NFAM=86
chr12	18650764	84487_2	N	N[chr5:164790170[	4149.23	LOW	SVTYPE=BND;POS=18650764;STRANDS=-+:4;IMPRECISE;CIPOS=-9,9;CIEND=-10,9;CIPOS95=-1,1;CIEND95=-1,1;MATEID=84487_1;EVENT=84487;SECONDARY;SU=4;PE=2;SR=2;ALG=PROD;AF=0.006326;NSAMP=173;MSQ=14.84;AC=185;AN=29246;NFAM=173
chr12	18650765	102176_2	N	N]chr7:149336204]	1217.35	LOW	SVTYPE=BND;POS=18650765;STRANDS=++:66;IMPRECISE;CIPOS=-11,27;CIEND=-16,44;CIPOS95=-7,7;CIEND95=-4,4;MATEID=102176_1;EVENT=102176;SECONDARY;SU=66;PE=65;SR=1;ALG=PROD;AF=0.00171;NSAMP=47;MSQ=18.24;AC=50;AN=29246;NFAM=47
chr12	18659132	102179_2	N	[chr7:20721426[N	555.56	LOW	SVTYPE=BND;POS=18659132;STRANDS=--:38;IMPRECISE;CIPOS=-747,37;CIEND=-251,351;CIPOS95=-242,37;CIEND95=-251,281;MATEID=102179_1;EVENT=102179;SECONDARY;SU=38;PE=38;SR=0;ALG=SUM;AF=0.0004445;NSAMP=13;MSQ=27.92;RETAINED;AC=13;AN=29246;NFAM=13
chr12	18659352	102178_2	N	N]chr7:20721355]	570	LOW	SVTYPE=BND;POS=18659352;STRANDS=++:83;IMPRECISE;CIPOS=-16,503;CIEND=-32,326;CIPOS95=-16,35;CIEND95=-8,8;MATEID=102178_1;EVENT=102178;SECONDARY;SU=83;PE=83;SR=0;ALG=PROD;AF=0.0004103;NSAMP=12;MSQ=40.72;AC=12;AN=29246;NFAM=11
chr12	18663987	556226_1	N	N]chr12:18664680]	152.66	LOW	SVTYPE=BND;POS=18663987;STRANDS=++:9;IMPRECISE;CIPOS=-9,9;CIEND=-10,9;CIPOS95=-1,1;CIEND95=-1,1;MATEID=556226_2;EVENT=556226;SU=9;PE=7;SR=2;ALG=PROD;AF=3.419e-05;NSAMP=1;MSQ=152.66;AC=1;AN=29246;NFAM=1
chr12	18664053	556227_1	N	[chr12:18664510[N	188.67	LOW	SVTYPE=BND;POS=18664053;STRANDS=--:13;CIPOS=-10,9;CIEND=-5,3;CIPOS95=0,0;CIEND95=0,0;MATEID=556227_2;EVENT=556227;SU=13;PE=6;SR=7;ALG=PROD;AF=3.419e-05;NSAMP=1;MSQ=188.67;AC=1;AN=29246;NFAM=1
chr12	18664510	556227_2	N	[chr12:18664053[N	188.67	LOW	SVTYPE=BND;POS=18664510;STRANDS=--:13;CIPOS=-5,3;CIEND=-10,9;CIPOS95=0,0;CIEND95=0,0;MATEID=556227_1;EVENT=556227;SECONDARY;SU=13;PE=6;SR=7;ALG=PROD;AF=3.419e-05;NSAMP=1;MSQ=188.67;AC=1;AN=29246;NFAM=1
chr12	18664680	556226_2	N	N]chr12:18663987]	152.66	LOW	SVTYPE=BND;POS=18664680;STRANDS=++:9;IMPRECISE;CIPOS=-10,9;CIEND=-9,9;CIPOS95=-1,1;CIEND95=-1,1;MATEID=556226_1;EVENT=556226;SECONDARY;SU=9;PE=7;SR=2;ALG=PROD;AF=3.419e-05;NSAMP=1;MSQ=152.66;AC=1;AN=29246;NFAM=1
chr12	18669987	556228_1	N	N]chr12:90167984]	197.82	LOW	SVTYPE=BND;POS=18669987;STRANDS=++:4;CIPOS=-9,8;CIEND=-9,8;CIPOS95=0,0;CIEND95=0,0;MATEID=556228_2;EVENT=556228;SU=4;PE=0;SR=4;ALG=PROD;AF=0.0003419;NSAMP=10;MSQ=19.24;AC=10;AN=29246;NFAM=10
chr12	18676309	176797_1	N	N[chr12:18676388[	4349.39	PASS	SVTYPE=BND;POS=18676309;STRANDS=+-:144;CIPOS=-23,22;CIEND=-23,23;CIPOS95=0,0;CIEND95=0,0;MATEID=176797_2;EVENT=176797;SU=144;PE=1;SR=143;ALG=PROD;AF=6.839e-05;NSAMP=2;MSQ=221.83;RECLASSIFIED;AC=2;AN=29246;NFAM=1
chr12	18676388	176797_2	N	]chr12:18676309]N	4349.39	PASS	SVTYPE=BND;POS=18676309;STRANDS=+-:144;CIPOS=-23,23;CIEND=-23,22;CIPOS95=0,0;CIEND95=0,0;MATEID=176797_1;EVENT=176797;SECONDARY;SU=144;PE=1;SR=143;ALG=PROD;AF=6.839e-05;NSAMP=2;MSQ=221.83;RECLASSIFIED;AC=2;AN=29246;NFAM=1
chr12	18696325	74013_2	N	[chr4:179485071[N	1.20457e+06	LOW	SVTYPE=BND;POS=18696325;STRANDS=--:226;CIPOS=-3,3;CIEND=-3,3;CIPOS95=0,0;CIEND95=0,0;MATEID=74013_1;EVENT=74013;SECONDARY;SU=226;PE=0;SR=226;ALG=PROD;AF=0.4848;NSAMP=12140;MSQ=61.54;AC=14177;AN=29246;NFAM=11235
chr12	18698287	102180_2	N	N[chr7:132132498[	219.27	LOW	SVTYPE=BND;POS=18698287;STRANDS=-+:29;CIPOS=-9,8;CIEND=-9,8;CIPOS95=0,0;CIEND95=0,0;MATEID=102180_1;EVENT=102180;SECONDARY;SU=29;PE=0;SR=29;ALG=PROD;AF=0.0002393;NSAMP=7;MSQ=15.79;AC=7;AN=29246;NFAM=7
chr12	18699461	176800	N	<DEL>	572.54	PASS	SVTYPE=DEL;POS=18699461;SVLEN=-5960;END=18705421;STRANDS=+-:23;CIPOS=-3,3;CIEND=-4,1;CIPOS95=0,0;CIEND95=0,0;SU=23;PE=16;SR=7;ALG=PROD;AF=3.419e-05;NSAMP=1;MSQ=572.54;AC=1;AN=29246;NFAM=1
chr12	18741100	176802_1	N	N[chr12:18741436[	89888.2	PASS	SVTYPE=BND;POS=18741100;STRANDS=+-:2463;CIPOS=0,0;CIEND=0,0;CIPOS95=0,0;CIEND95=0,0;MATEID=176802_2;EVENT=176802;SU=2463;PE=381;SR=2082;ALG=PROD;AF=0.006633;NSAMP=193;MSQ=367.72;RECLASSIFIED;AC=194;AN=29246;NFAM=189
chr12	18741436	176802_2	N	]chr12:18741100]N	89888.2	PASS	SVTYPE=BND;POS=18741100;STRANDS=+-:2463;CIPOS=0,0;CIEND=0,0;CIPOS95=0,0;CIEND95=0,0;MATEID=176802_1;EVENT=176802;SECONDARY;SU=2463;PE=381;SR=2082;ALG=PROD;AF=0.006633;NSAMP=193;MSQ=367.72;RECLASSIFIED;AC=194;AN=29246;NFAM=189
chr12	18742190	43361_2	N	N[chr2:31072305[	10366.2	LOW	SVTYPE=BND;POS=18742190;STRANDS=-+:521;CIPOS=-1,1;CIEND=-1,1;CIPOS95=0,0;CIEND95=0,0;MATEID=43361_1;EVENT=43361;SECONDARY;SU=521;PE=0;SR=521;ALG=PROD;AF=0.009061;NSAMP=265;MSQ=30.49;AC=265;AN=29246;NFAM=264
chr12	18757155	176803	N	<DEL>	2484.78	PASS	SVTYPE=DEL;POS=18757155;SVLEN=-727;END=18757882;STRANDS=+-:102;CIPOS=-10,9;CIEND=-10,26;CIPOS95=0,0;CIEND95=0,0;SU=102;PE=64;SR=38;ALG=PROD;AF=0.000171;NSAMP=5;MSQ=496.96;AC=5;AN=29246;NFAM=5
chr12	18763667	470237	N	<DUP>	103.92	PASS	SVTYPE=DUP;POS=18763667;SVLEN=14316;END=18777983;STRANDS=-+:13;IMPRECISE;CIPOS=-337,9;CIEND=-10,241;CIPOS95=-90,2;CIEND95=-3,44;SU=13;PE=13;SR=0;ALG=PROD;AF=3.419e-05;NSAMP=1;MSQ=103.43;AC=1;AN=29246;NFAM=1
chr12	18773726	176805_1	N	N[chr12:18773782[	497.96	LOW	SVTYPE=BND;POS=18773726;STRANDS=+-:16;CIPOS=-25,24;CIEND=-24,23;CIPOS95=0,0;CIEND95=0,0;MATEID=176805_2;EVENT=176805;SU=16;PE=0;SR=16;ALG=PROD;AF=6.839e-05;NSAMP=2;MSQ=235.26;RECLASSIFIED;AC=2;AN=29242;NFAM=1
chr12	18773782	176805_2	N	]chr12:18773726]N	497.96	LOW	SVTYPE=BND;POS=18773726;STRANDS=+-:16;CIPOS=-24,23;CIEND=-25,24;CIPOS95=0,0;CIEND95=0,0;MATEID=176805_1;EVENT=176805;SECONDARY;SU=16;PE=0;SR=16;ALG=PROD;AF=6.839e-05;NSAMP=2;MSQ=235.26;RECLASSIFIED;AC=2;AN=29242;NFAM=1
chr12	18775962	176806_1	N	N[chr12:18776017[	1517.13	PASS	SVTYPE=BND;POS=18775962;STRANDS=+-:52;CIPOS=-6,5;CIEND=-6,5;CIPOS95=0,0;CIEND95=0,0;MATEID=176806_2;EVENT=176806;SU=52;PE=0;SR=52;ALG=PROD;AF=0.000171;NSAMP=5;MSQ=248.15;RECLASSIFIED;AC=5;AN=29246;NFAM=5
chr12	18776017	176806_2	N	]chr12:18775962]N	1517.13	PASS	SVTYPE=BND;POS=18775962;STRANDS=+-:52;CIPOS=-6,5;CIEND=-6,5;CIPOS95=0,0;CIEND95=0,0;MATEID=176806_1;EVENT=176806;SECONDARY;SU=52;PE=0;SR=52;ALG=PROD;AF=0.000171;NSAMP=5;MSQ=248.15;RECLASSIFIED;AC=5;AN=29246;NFAM=5
chr12	18777167	176807_1	N	N[chr12:18777514[	205.84	LOW	SVTYPE=BND;POS=18777167;STRANDS=+-:5;CIPOS=-10,9;CIEND=-10,9;CIPOS95=0,0;CIEND95=0,0;MATEID=176807_2;EVENT=176807;SU=5;PE=0;SR=5;ALG=PROD;AF=0.0004103;NSAMP=12;MSQ=14.1;RECLASSIFIED;AC=12;AN=29246;NFAM=12
chr12	18777514	176807_2	N	]chr12:18777167]N	205.84	LOW	SVTYPE=BND;POS=18777167;STRANDS=+-:5;CIPOS=-10,9;CIEND=-10,9;CIPOS95=0,0;CIEND95=0,0;MATEID=176807_1;EVENT=176807;SECONDARY;SU=5;PE=0;SR=5;ALG=PROD;AF=0.0004103;NSAMP=12;MSQ=14.1;RECLASSIFIED;AC=12;AN=29246;NFAM=12
chr12	18784273	61468_2	N	[chr3:25494254[N	66162.2	LOW	SVTYPE=BND;POS=18784273;STRANDS=--:26;CIPOS=-9,8;CIEND=-9,8;CIPOS95=0,0;CIEND95=0,0;MATEID=61468_1;EVENT=61468;SECONDARY;SU=26;PE=0;SR=26;ALG=PROD;AF=0.04257;NSAMP=1245;MSQ=32.83;AC=1245;AN=29246;NFAM=1224
chr12	18801592	176809_1	N	N[chr12:18801965[	888.51	LOW	SVTYPE=BND;POS=18801592;STRANDS=+-:99;CIPOS=-5,5;CIEND=-6,5;CIPOS95=0,0;CIEND95=0,0;MATEID=176809_2;EVENT=176809;SU=99;PE=0;SR=99;ALG=PROD;AF=0.000718;NSAMP=21;MSQ=12.16;RECLASSIFIED;AC=21;AN=29246;NFAM=21
chr12	18801965	176809_2	N	]chr12:18801592]N	888.51	LOW	SVTYPE=BND;POS=18801592;STRANDS=+-:99;CIPOS=-6,5;CIEND=-5,5;CIPOS95=0,0;CIEND95=0,0;MATEID=176809_1;EVENT=176809;SECONDARY;SU=99;PE=0;SR=99;ALG=PROD;AF=0.000718;NSAMP=21;MSQ=12.16;RECLASSIFIED;AC=21;AN=29246;NFAM=21
chr12	18805783	176810	N	<DEL>	4004.4	PASS	SVTYPE=DEL;POS=18805783;SVLEN=-816;END=18806599;STRANDS=+-:134;CIPOS=-6,4;CIEND=-5,2;CIPOS95=0,0;CIEND95=0,0;SU=134;PE=68;SR=66;ALG=PROD;AF=6.839e-05;NSAMP=2;MSQ=887.21;AC=2;AN=29246;NFAM=2
chr12	18807536	470238	N	<DUP>	82.24	PASS	SVTYPE=DUP;POS=18807536;SVLEN=160;END=18807696;STRANDS=-+:5;CIPOS=-10,9;CIEND=-10,9;CIPOS95=0,0;CIEND95=0,0;SU=5;PE=0;SR=5;ALG=PROD;AF=3.419e-05;NSAMP=1;MSQ=3.31;AC=1;AN=29246;NFAM=1
chr12	18818467	176811_1	N	N[chr12:18818970[	10764.8	PASS	SVTYPE=BND;POS=18818467;STRANDS=+-:358;CIPOS=-2,1;CIEND=-3,1;CIPOS95=0,0;CIEND95=0,0;MATEID=176811_2;EVENT=176811;SU=358;PE=163;SR=195;ALG=PROD;AF=0.0003761;NSAMP=11;MSQ=460.68;RECLASSIFIED;AC=11;AN=29246;NFAM=11
chr12	18818970	176811_2	N	]chr12:18818467]N	10764.8	PASS	SVTYPE=BND;POS=18818467;STRANDS=+-:358;CIPOS=-3,1;CIEND=-2,1;CIPOS95=0,0;CIEND95=0,0;MATEID=176811_1;EVENT=176811;SECONDARY;SU=358;PE=163;SR=195;ALG=PROD;AF=0.0003761;NSAMP=11;MSQ=460.68;RECLASSIFIED;AC=11;AN=29246;NFAM=11
chr12	18820700	74014_2	N	N[chr4:119599731[	139.14	LOW	SVTYPE=BND;POS=18820700;STRANDS=-+:6;CIPOS=-10,9;CIEND=-9,5;CIPOS95=0,0;CIEND95=0,0;MATEID=74014_1;EVENT=74014;SECONDARY;SU=6;PE=2;SR=4;ALG=PROD;AF=0.000171;NSAMP=3;MSQ=45.94;AC=5;AN=29246;NFAM=3
chr12	18833713	176812	N	<DEL>	439.8	PASS	SVTYPE=DEL;POS=18833713;SVLEN=-189;END=18833902;STRANDS=+-:7;CIPOS=-5,4;CIEND=-5,4;CIPOS95=0,0;CIEND95=0,0;SU=7;PE=0;SR=7;ALG=PROD;AF=0.0001026;NSAMP=3;MSQ=144.85;AC=3;AN=29246;NFAM=3
chr12	18838035	176813_1	N	N[chr12:18838147[	1678.47	LOW	SVTYPE=BND;POS=18838035;STRANDS=+-:61;CIPOS=-8,8;CIEND=-8,8;CIPOS95=0,0;CIEND95=0,0;MATEID=176813_2;EVENT=176813;SU=61;PE=2;SR=59;ALG=PROD;AF=0.0002052;NSAMP=6;MSQ=226.77;RECLASSIFIED;AC=6;AN=29246;NFAM=6
chr12	18838147	176813_2	N	]chr12:18838035]N	1678.47	LOW	SVTYPE=BND;POS=18838035;STRANDS=+-:61;CIPOS=-8,8;CIEND=-8,8;CIPOS95=0,0;CIEND95=0,0;MATEID=176813_1;EVENT=176813;SECONDARY;SU=61;PE=2;SR=59;ALG=PROD;AF=0.0002052;NSAMP=6;MSQ=226.77;RECLASSIFIED;AC=6;AN=29246;NFAM=6
chr12	18839526	115165_2	N	[chr9:28433950[N	6897.65	LOW	SVTYPE=BND;POS=18839526;STRANDS=--:61;IMPRECISE;CIPOS=-30,9;CIEND=-30,1;CIPOS95=-1,1;CIEND95=-1,1;MATEID=115165_1;EVENT=115165;SECONDARY;SU=61;PE=59;SR=2;ALG=PROD;AF=0.008446;NSAMP=247;MSQ=19.42;AC=247;AN=29246;NFAM=244
chr12	18839545	84488_2	N	N]chr5:11250507]	5574.18	LOW	SVTYPE=BND;POS=18839545;STRANDS=++:12;CIPOS=-29,28;CIEND=-29,28;CIPOS95=0,0;CIEND95=0,0;MATEID=84488_1;EVENT=84488;SECONDARY;SU=12;PE=0;SR=12;ALG=PROD;AF=0.004206;NSAMP=123;MSQ=28.16;AC=123;AN=29246;NFAM=120
chr12	18839551	176814_1	N	N[chr12:18839602[	140095	LOW	SVTYPE=BND;POS=18839551;STRANDS=+-:28;IMPRECISE;CIPOS=-13,9;CIEND=-15,9;CIPOS95=-1,1;CIEND95=-1,1;MATEID=176814_2;EVENT=176814;SU=28;PE=0;SR=28;ALG=PROD;AF=0.1022;NSAMP=2561;MSQ=31.19;RECLASSIFIED;AC=2892;AN=28288;NFAM=2465
chr12	18839581	29126_1	N	N[chr20:7554560[	106.77	LOW	SVTYPE=BND;POS=18839581;STRANDS=+-:5;IMPRECISE;CIPOS=-7,587;CIEND=-488,9;CIPOS95=0,212;CIEND95=-138,2;MATEID=29126_2;EVENT=29126;SU=5;PE=5;SR=0;ALG=PROD;AF=0.0002393;NSAMP=7;MSQ=14.58;AC=7;AN=29246;NFAM=7
chr12	18839602	176814_2	N	]chr12:18839551]N	140095	LOW	SVTYPE=BND;POS=18839551;STRANDS=+-:28;IMPRECISE;CIPOS=-15,9;CIEND=-13,9;CIPOS95=-1,1;CIEND95=-1,1;MATEID=176814_1;EVENT=176814;SECONDARY;SU=28;PE=0;SR=28;ALG=PROD;AF=0.1022;NSAMP=2561;MSQ=31.19;RECLASSIFIED;AC=2892;AN=28288;NFAM=2465
chr12	18839613	74015_2	N	N]chr4:164176868]	87.68	LOW	SVTYPE=BND;POS=18839613;STRANDS=++:6;IMPRECISE;CIPOS=-8,550;CIEND=-10,551;CIPOS95=0,203;CIEND95=-1,160;MATEID=74015_1;EVENT=74015;SECONDARY;SU=6;PE=6;SR=0;ALG=PROD;AF=0.0001368;NSAMP=4;MSQ=10.85;AC=4;AN=29246;NFAM=4
chr12	18853162	26867_1	N	]chr13:38286682]N	44619.9	LOW	SVTYPE=BND;POS=18853162;STRANDS=-+:4;CIPOS=-9,8;CIEND=-9,8;CIPOS95=0,0;CIEND95=0,0;MATEID=26867_2;EVENT=26867;SU=4;PE=0;SR=4;ALG=PROD;AF=0.04483;NSAMP=1296;MSQ=22.33;AC=1311;AN=29246;NFAM=1284
chr12	18872435	29557_1	N	[chr22:24605049[N	12379.8	LOW	SVTYPE=BND;POS=18872435;STRANDS=--:97;IMPRECISE;CIPOS=-774,49;CIEND=-735,69;CIPOS95=-190,49;CIEND95=-154,69;MATEID=29557_2;EVENT=29557;SU=97;PE=97;SR=0;ALG=SUM;AF=0.01152;NSAMP=337;MSQ=22.13;AC=337;AN=29246;NFAM=331
chr12	18872442	102181_2	N	]chr7:32579627]N	22670.8	LOW	SVTYPE=BND;POS=18872442;STRANDS=+-:111;IMPRECISE;CIPOS=-719,151;CIEND=-86,758;CIPOS95=-126,126;CIEND95=-86,139;MATEID=102181_1;EVENT=102181;SECONDARY;SU=111;PE=111;SR=0;ALG=SUM;AF=0.02062;NSAMP=603;MSQ=22.97;AC=603;AN=29246;NFAM=598
chr12	18872452	29558_1	N	N]chr22:24605357]	393594	LOW	SVTYPE=BND;POS=18872452;STRANDS=++:1585;IMPRECISE;CIPOS=-268,811;CIEND=-165,827;CIPOS95=-129,129;CIEND95=-90,90;MATEID=29558_2;EVENT=29558;SU=1585;PE=1585;SR=0;ALG=SUM;AF=0.1556;NSAMP=4548;MSQ=47.08;AC=4550;AN=29246;NFAM=4151
chr12	18872453	109714_2	N	N[chr8:26244700[	102751	LOW	SVTYPE=BND;POS=18872453;STRANDS=-+:1411;IMPRECISE;CIPOS=-309,688;CIEND=-959,132;CIPOS95=-137,137;CIEND95=-127,127;MATEID=109714_1;EVENT=109714;SECONDARY;SU=1411;PE=1411;SR=0;ALG=SUM;AF=0.04291;NSAMP=1255;MSQ=52.92;AC=1255;AN=29246;NFAM=1205
chr12	18874750	176815_1	N	N[chr12:18875124[	2382.33	LOW	SVTYPE=BND;POS=18874750;STRANDS=+-:50;CIPOS=-10,9;CIEND=-6,5;CIPOS95=0,0;CIEND95=0,0;MATEID=176815_2;EVENT=176815;SU=50;PE=8;SR=42;ALG=PROD;AF=0.0003419;NSAMP=10;MSQ=23.15;RECLASSIFIED;AC=10;AN=29246;NFAM=10
chr12	18875124	176815_2	N	]chr12:18874750]N	2382.33	LOW	SVTYPE=BND;POS=18874750;STRANDS=+-:50;CIPOS=-6,5;CIEND=-10,9;CIPOS95=0,0;CIEND95=0,0;MATEID=176815_1;EVENT=176815;SECONDARY;SU=50;PE=8;SR=42;ALG=PROD;AF=0.0003419;NSAMP=10;MSQ=23.15;RECLASSIFIED;AC=10;AN=29246;NFAM=10
chr12	18896205	176816	N	<DEL>	437.59	PASS	SVTYPE=DEL;POS=18896205;SVLEN=-14461;END=18910666;STRANDS=+-:19;CIPOS=-3,2;CIEND=-5,2;CIPOS95=0,0;CIEND95=0,0;SU=19;PE=10;SR=9;ALG=PROD;AF=3.419e-05;NSAMP=1;MSQ=437.59;AC=1;AN=29246;NFAM=1
chr12	18916575	176817_1	N	N[chr12:18916687[	197.7	LOW	SVTYPE=BND;POS=18916575;STRANDS=+-:11;CIPOS=-3,2;CIEND=-3,2;CIPOS95=0,0;CIEND95=0,0;MATEID=176817_2;EVENT=176817;SU=11;PE=0;SR=11;ALG=PROD;AF=3.419e-05;NSAMP=1;MSQ=197.69;RECLASSIFIED;AC=1;AN=29246;NFAM=1
chr12	18916687	176817_2	N	]chr12:18916575]N	197.7	LOW	SVTYPE=BND;POS=18916575;STRANDS=+-:11;CIPOS=-3,2;CIEND=-3,2;CIPOS95=0,0;CIEND95=0,0;MATEID=176817_1;EVENT=176817;SECONDARY;SU=11;PE=0;SR=11;ALG=PROD;AF=3.419e-05;NSAMP=1;MSQ=197.69;RECLASSIFIED;AC=1;AN=29246;NFAM=1
chr12	18924880	176818_1	N	N[chr12:18924971[	437.51	LOW	SVTYPE=BND;POS=18924880;STRANDS=+-:17;CIPOS=-23,22;CIEND=-23,22;CIPOS95=0,0;CIEND95=0,0;MATEID=176818_2;EVENT=176818;SU=17;PE=0;SR=17;ALG=PROD;AF=6.839e-05;NSAMP=2;MSQ=218.74;RECLASSIFIED;AC=2;AN=29246;NFAM=1
chr12	18924971	176818_2	N	]chr12:18924880]N	437.51	LOW	SVTYPE=BND;POS=18924880;STRANDS=+-:17;CIPOS=-23,22;CIEND=-23,22;CIPOS95=0,0;CIEND95=0,0;MATEID=176818_1;EVENT=176818;SECONDARY;SU=17;PE=0;SR=17;ALG=PROD;AF=6.839e-05;NSAMP=2;MSQ=218.74;RECLASSIFIED;AC=2;AN=29246;NFAM=1
chr12	18928345	176819_1	N	N[chr12:18928448[	233.76	LOW	SVTYPE=BND;POS=18928345;STRANDS=+-:9;CIPOS=-4,3;CIEND=-4,3;CIPOS95=0,0;CIEND95=0,0;MATEID=176819_2;EVENT=176819;SU=9;PE=0;SR=9;ALG=PROD;AF=3.419e-05;NSAMP=1;MSQ=233.76;RECLASSIFIED;AC=1;AN=29246;NFAM=1
chr12	18928448	176819_2	N	]chr12:18928345]N	233.76	LOW	SVTYPE=BND;POS=18928345;STRANDS=+-:9;CIPOS=-4,3;CIEND=-4,3;CIPOS95=0,0;CIEND95=0,0;MATEID=176819_1;EVENT=176819;SECONDARY;SU=9;PE=0;SR=9;ALG=PROD;AF=3.419e-05;NSAMP=1;MSQ=233.76;RECLASSIFIED;AC=1;AN=29246;NFAM=1
chr12	18941805	176820_1	N	N[chr12:18942221[	261.19	LOW	SVTYPE=BND;POS=18941805;STRANDS=+-:5;CIPOS=-10,9;CIEND=-10,9;CIPOS95=0,0;CIEND95=0,0;MATEID=176820_2;EVENT=176820;SU=5;PE=0;SR=5;ALG=PROD;AF=0.0002735;NSAMP=8;MSQ=19.03;RECLASSIFIED;AC=8;AN=29246;NFAM=8
chr12	18942221	176820_2	N	]chr12:18941805]N	261.19	LOW	SVTYPE=BND;POS=18941805;STRANDS=+-:5;CIPOS=-10,9;CIEND=-10,9;CIPOS95=0,0;CIEND95=0,0;MATEID=176820_1;EVENT=176820;SECONDARY;SU=5;PE=0;SR=5;ALG=PROD;AF=0.0002735;NSAMP=8;MSQ=19.03;RECLASSIFIED;AC=8;AN=29246;NFAM=8
chr12	18957063	176822_1	N	N[chr12:18957118[	266.68	LOW	SVTYPE=BND;POS=18957063;STRANDS=+-:11;CIPOS=-27,25;CIEND=-30,29;CIPOS95=0,0;CIEND95=0,0;MATEID=176822_2;EVENT=176822;SU=11;PE=3;SR=8;ALG=PROD;AF=6.839e-05;NSAMP=2;MSQ=133.32;RECLASSIFIED;AC=2;AN=29246;NFAM=2
chr12	18957118	176822_2	N	]chr12:18957063]N	266.68	LOW	SVTYPE=BND;POS=18957063;STRANDS=+-:11;CIPOS=-30,29;CIEND=-27,25;CIPOS95=0,0;CIEND95=0,0;MATEID=176822_1;EVENT=176822;SECONDARY;SU=11;PE=3;SR=8;ALG=PROD;AF=6.839e-05;NSAMP=2;MSQ=133.32;RECLASSIFIED;AC=2;AN=29246;NFAM=2
chr12	18963034	176823_1	N	N[chr12:18963328[	369.62	LOW	SVTYPE=BND;POS=18963034;STRANDS=+-:13;CIPOS=-4,2;CIEND=-10,9;CIPOS95=0,0;CIEND95=0,0;MATEID=176823_2;EVENT=176823;SU=13;PE=1;SR=12;ALG=PROD;AF=6.839e-05;NSAMP=2;MSQ=17.96;RECLASSIFIED;AC=2;AN=29246;NFAM=2
chr12	18963328	176823_2	N	]chr12:18963034]N	369.62	LOW	SVTYPE=BND;POS=18963034;STRANDS=+-:13;CIPOS=-10,9;CIEND=-4,2;CIPOS95=0,0;CIEND95=0,0;MATEID=176823_1;EVENT=176823;SECONDARY;SU=13;PE=1;SR=12;ALG=PROD;AF=6.839e-05;NSAMP=2;MSQ=17.96;RECLASSIFIED;AC=2;AN=29246;NFAM=2
chr12	18965381	556230	N	<INV>	59.78	LOW	SVTYPE=INV;POS=18965381;SVLEN=177;END=18965558;STRANDS=++:1,--:3;IMPRECISE;CIPOS=-218,59;CIEND=-14,9;CIPOS95=-118,51;CIEND95=-14,0;SU=4;PE=4;SR=0;ALG=PROD;AF=6.839e-05;NSAMP=2;MSQ=28.38;AC=2;AN=29246;NFAM=2
chr12	18974834	28489_1	N	]chr18:12870383]N	3994.69	LOW	SVTYPE=BND;POS=18974834;STRANDS=-+:11;CIPOS=-30,29;CIEND=-30,29;CIPOS95=0,0;CIEND95=0,0;MATEID=28489_2;EVENT=28489;SU=11;PE=6;SR=5;ALG=PROD;AF=0.003624;NSAMP=106;MSQ=33.46;AC=106;AN=29246;NFAM=106
chr12	18974842	74016_2	N	[chr4:14389571[N	50.87	LOW	SVTYPE=BND;POS=18974842;STRANDS=--:13;CIPOS=-24,23;CIEND=-24,23;CIPOS95=0,0;CIEND95=0,0;MATEID=74016_1;EVENT=74016;SECONDARY;SU=13;PE=0;SR=13;ALG=PROD;AF=0.0001368;NSAMP=4;MSQ=7.66;AC=4;AN=29246;NFAM=4
chr12	18985165	176825	N	<DEL>	126.18	PASS	SVTYPE=DEL;POS=18985165;SVLEN=-133;END=18985298;STRANDS=+-:4;CIPOS=-9,8;CIEND=-9,8;CIPOS95=0,0;CIEND95=0,0;SU=4;PE=0;SR=4;ALG=PROD;AF=3.419e-05;NSAMP=1;MSQ=125.87;AC=1;AN=29246;NFAM=1
chr12	19029154	27796_1	N	N]chr16:78422881]	210.44	LOW	SVTYPE=BND;POS=19029154;STRANDS=++:23;CIPOS=-9,8;CIEND=-9,8;CIPOS95=0,0;CIEND95=0,0;MATEID=27796_2;EVENT=27796;SU=23;PE=0;SR=23;ALG=PROD;AF=0.000171;NSAMP=5;MSQ=21.39;AC=5;AN=29246;NFAM=5
chr12	19032157	176826	N	<DEL>	299.7	PASS	SVTYPE=DEL;POS=19032157;SVLEN=-129;END=19032286;STRANDS=+-:6;CIPOS=-6,5;CIEND=-6,5;CIPOS95=0,0;CIEND95=0,0;SU=6;PE=0;SR=6;ALG=PROD;AF=6.839e-05;NSAMP=2;MSQ=149.78;AC=2;AN=29246;NFAM=2
chr12	19042858	176827_1	N	N[chr12:19042916[	82617.6	LOW	SVTYPE=BND;POS=19042858;STRANDS=+-:904;CIPOS=-1,0;CIEND=0,0;CIPOS95=0,0;CIEND95=0,0;MATEID=176827_2;EVENT=176827;SU=904;PE=16;SR=888;ALG=PROD;AF=0.01101;NSAMP=321;MSQ=173.71;RECLASSIFIED;AC=322;AN=29246;NFAM=304
chr12	19042916	176827_2	N	]chr12:19042858]N	82617.6	LOW	SVTYPE=BND;POS=19042858;STRANDS=+-:904;CIPOS=0,0;CIEND=-1,0;CIPOS95=0,0;CIEND95=0,0;MATEID=176827_1;EVENT=176827;SECONDARY;SU=904;PE=16;SR=888;ALG=PROD;AF=0.01101;NSAMP=321;MSQ=173.71;RECLASSIFIED;AC=322;AN=29246;NFAM=304
chr12	19044644	93513_2	N	[chr6:133162903[N	6253.11	LOW	SVTYPE=BND;POS=19044644;STRANDS=--:513;IMPRECISE;CIPOS=-32,4;CIEND=-241,4;CIPOS95=-3,3;CIEND95=-3,3;MATEID=93513_1;EVENT=93513;SECONDARY;SU=513;PE=513;SR=0;ALG=PROD;AF=0.001402;NSAMP=41;MSQ=119.78;AC=41;AN=29246;NFAM=37
chr12	19044657	93512_2	N	N]chr6:133163665]	12531.9	LOW	SVTYPE=BND;POS=19044657;STRANDS=++:1179;CIPOS=-1,1;CIEND=-1,1;CIPOS95=0,0;CIEND95=0,0;MATEID=93512_1;EVENT=93512;SECONDARY;SU=1179;PE=751;SR=428;ALG=PROD;AF=0.001744;NSAMP=51;MSQ=220.52;AC=51;AN=29246;NFAM=46
chr12	19045543	176828	N	<DEL>	1399.5	PASS	SVTYPE=DEL;POS=19045543;SVLEN=-112;END=19045655;STRANDS=+-:51;CIPOS=-9,8;CIEND=-9,8;CIPOS95=0,0;CIEND95=0,0;SU=51;PE=0;SR=51;ALG=PROD;AF=0.0001026;NSAMP=3;MSQ=340.68;AC=3;AN=29246;NFAM=3
chr12	19057007	28659_1	N	]chr18:67981757]N	44.63	LOW	SVTYPE=BND;POS=19057007;STRANDS=-+:4;IMPRECISE;CIPOS=-10,8;CIEND=-10,8;CIPOS95=-1,0;CIEND95=-1,0;MATEID=28659_2;EVENT=28659;SU=4;PE=0;SR=4;ALG=PROD;AF=0.0001026;NSAMP=3;MSQ=12.55;AC=3;AN=29246;NFAM=3
chr12	19076222	93514_2	N	N]chr6:169580969]	7211.66	LOW	SVTYPE=BND;POS=19076222;STRANDS=++:29;CIPOS=-9,8;CIEND=-9,8;CIPOS95=0,0;CIEND95=0,0;MATEID=93514_1;EVENT=93514;SECONDARY;SU=29;PE=0;SR=29;ALG=PROD;AF=0.00677;NSAMP=198;MSQ=21.1;AC=198;AN=29246;NFAM=194
chr12	19076734	176829	N	<DEL>	290.68	PASS	SVTYPE=DEL;POS=19076734;SVLEN=-1949;END=19078683;STRANDS=+-:13;CIPOS=-5,5;CIEND=-7,3;CIPOS95=0,0;CIEND95=0,0;SU=13;PE=8;SR=5;ALG=PROD;AF=3.419e-05;NSAMP=1;MSQ=290.68;AC=1;AN=29246;NFAM=1
chr12	19078644	176831_1	N	N[chr12:19078703[	1132.55	LOW	SVTYPE=BND;POS=19078644;STRANDS=+-:27;CIPOS=-7,7;CIEND=-7,7;CIPOS95=0,0;CIEND95=0,0;MATEID=176831_2;EVENT=176831;SU=27;PE=0;SR=27;ALG=PROD;AF=0.0002052;NSAMP=6;MSQ=188.76;RECLASSIFIED;AC=6;AN=29246;NFAM=5
chr12	19078703	176831_2	N	]chr12:19078644]N	1132.55	LOW	SVTYPE=BND;POS=19078644;STRANDS=+-:27;CIPOS=-7,7;CIEND=-7,7;CIPOS95=0,0;CIEND95=0,0;MATEID=176831_1;EVENT=176831;SECONDARY;SU=27;PE=0;SR=27;ALG=PROD;AF=0.0002052;NSAMP=6;MSQ=188.76;RECLASSIFIED;AC=6;AN=29246;NFAM=5
chr12	19081594	176833	N	<DEL>	635.35	PASS	SVTYPE=DEL;POS=19081594;SVLEN=-1642;END=19083236;STRANDS=+-:28;CIPOS=-3,2;CIEND=-10,9;CIPOS95=0,0;CIEND95=0,0;SU=28;PE=17;SR=11;ALG=PROD;AF=3.419e-05;NSAMP=1;MSQ=635.35;AC=1;AN=29246;NFAM=1
chr12	19096667	30059_1	N	N]chrX:86411047]	11482.8	LOW	SVTYPE=BND;POS=19096667;STRANDS=++:81;CIPOS=-6,5;CIEND=-6,5;CIPOS95=0,0;CIEND95=0,0;MATEID=30059_2;EVENT=30059;SU=81;PE=0;SR=81;ALG=PROD;AF=0.01115;NSAMP=326;MSQ=18.02;AC=326;AN=29246;NFAM=323
chr12	19105564	556232_1	N	N]chr12:19106946]	389.3	PASS	SVTYPE=BND;POS=19105564;STRANDS=++:25;CIPOS=-4,2;CIEND=-3,2;CIPOS95=0,0;CIEND95=0,0;MATEID=556232_2;EVENT=556232;SU=25;PE=15;SR=10;ALG=PROD;AF=3.419e-05;NSAMP=1;MSQ=389.3;AC=1;AN=29246;NFAM=1
chr12	19105572	556231_1	N	[chr12:19106697[N	413.29	PASS	SVTYPE=BND;POS=19105572;STRANDS=--:26;CIPOS=-10,9;CIEND=-3,1;CIPOS95=0,0;CIEND95=0,0;MATEID=556231_2;EVENT=556231;SU=26;PE=17;SR=9;ALG=PROD;AF=3.419e-05;NSAMP=1;MSQ=413.29;AC=1;AN=29246;NFAM=1
chr12	19106697	556231_2	N	[chr12:19105572[N	413.29	PASS	SVTYPE=BND;POS=19106697;STRANDS=--:26;CIPOS=-3,1;CIEND=-10,9;CIPOS95=0,0;CIEND95=0,0;MATEID=556231_1;EVENT=556231;SECONDARY;SU=26;PE=17;SR=9;ALG=PROD;AF=3.419e-05;NSAMP=1;MSQ=413.29;AC=1;AN=29246;NFAM=1
chr12	19106946	556232_2	N	N]chr12:19105564]	389.3	PASS	SVTYPE=BND;POS=19106946;STRANDS=++:25;CIPOS=-3,2;CIEND=-4,2;CIPOS95=0,0;CIEND95=0,0;MATEID=556232_1;EVENT=556232;SECONDARY;SU=25;PE=15;SR=10;ALG=PROD;AF=3.419e-05;NSAMP=1;MSQ=389.3;AC=1;AN=29246;NFAM=1
chr12	19107467	176834	N	<DEL>	350.42	PASS	SVTYPE=DEL;POS=19107467;SVLEN=-1076;END=19108543;STRANDS=+-:17;IMPRECISE;CIPOS=-5,9;CIEND=-10,5;CIPOS95=-1,6;CIEND95=-3,0;SU=17;PE=16;SR=1;ALG=PROD;AF=3.419e-05;NSAMP=1;MSQ=350.42;AC=1;AN=29246;NFAM=1
chr12	19110489	176836	N	<DEL>	671.16	PASS	SVTYPE=DEL;POS=19110489;SVLEN=-885;END=19111374;STRANDS=+-:31;CIPOS=-24,25;CIEND=-30,29;CIPOS95=0,0;CIEND95=0,0;SU=31;PE=19;SR=12;ALG=PROD;AF=6.839e-05;NSAMP=2;MSQ=335.58;AC=2;AN=29246;NFAM=2
chr12	19112434	18828_2	N	N[chr10:99356563[	19726.9	LOW	SVTYPE=BND;POS=19112434;STRANDS=-+:4;CIPOS=-9,8;CIEND=-9,8;CIPOS95=0,0;CIEND95=0,0;MATEID=18828_1;EVENT=18828;SECONDARY;SU=4;PE=0;SR=4;ALG=PROD;AF=0.01983;NSAMP=580;MSQ=18.66;AC=580;AN=29246;NFAM=575
chr12	19112474	43363_2	N	N]chr2:220121272]	250.26	LOW	SVTYPE=BND;POS=19112474;STRANDS=++:8;IMPRECISE;CIPOS=-26,20;CIEND=-30,29;CIPOS95=0,0;CIEND95=-3,3;MATEID=43363_1;EVENT=43363;SECONDARY;SU=8;PE=7;SR=1;ALG=PROD;AF=0.0003077;NSAMP=9;MSQ=16.24;AC=9;AN=29246;NFAM=9
chr12	19112805	61469_2	N	N[chr3:122430516[	398.12	LOW	SVTYPE=BND;POS=19112805;STRANDS=-+:9;CIPOS=-29,28;CIEND=-29,28;CIPOS95=0,0;CIEND95=0,0;MATEID=61469_1;EVENT=61469;SECONDARY;SU=9;PE=0;SR=9;ALG=PROD;AF=0.0005129;NSAMP=15;MSQ=20.92;AC=15;AN=29246;NFAM=15
chr12	19134378	176837	N	<DEL>	648.61	PASS	SVTYPE=DEL;POS=19134378;SVLEN=-1189;END=19135567;STRANDS=+-:24;CIPOS=-10,9;CIEND=-5,1;CIPOS95=0,0;CIEND95=0,0;SU=24;PE=17;SR=7;ALG=PROD;AF=3.419e-05;NSAMP=1;MSQ=647.5;AC=1;AN=29246;NFAM=1
chr12	19148002	176838_1	N	N[chr12:19148303[	299.15	LOW	SVTYPE=BND;POS=19148002;STRANDS=+-:8;CIPOS=-29,26;CIEND=-29,26;CIPOS95=0,0;CIEND95=0,0;MATEID=176838_2;EVENT=176838;SU=8;PE=0;SR=8;ALG=PROD;AF=0.0004445;NSAMP=13;MSQ=12.6;RECLASSIFIED;AC=13;AN=29246;NFAM=13
chr12	19148303	176838_2	N	]chr12:19148002]N	299.15	LOW	SVTYPE=BND;POS=19148002;STRANDS=+-:8;CIPOS=-29,26;CIEND=-29,26;CIPOS95=0,0;CIEND95=0,0;MATEID=176838_1;EVENT=176838;SECONDARY;SU=8;PE=0;SR=8;ALG=PROD;AF=0.0004445;NSAMP=13;MSQ=12.6;RECLASSIFIED;AC=13;AN=29246;NFAM=13
chr12	19176328	176840_1	N	N[chr12:19176455[	228.2	LOW	SVTYPE=BND;POS=19176328;STRANDS=+-:6;CIPOS=-6,5;CIEND=-6,5;CIPOS95=0,0;CIEND95=0,0;MATEID=176840_2;EVENT=176840;SU=6;PE=0;SR=6;ALG=PROD;AF=3.419e-05;NSAMP=1;MSQ=227.69;RECLASSIFIED;AC=1;AN=29246;NFAM=1
chr12	19176455	176840_2	N	]chr12:19176328]N	228.2	LOW	SVTYPE=BND;POS=19176328;STRANDS=+-:6;CIPOS=-6,5;CIEND=-6,5;CIPOS95=0,0;CIEND95=0,0;MATEID=176840_1;EVENT=176840;SECONDARY;SU=6;PE=0;SR=6;ALG=PROD;AF=3.419e-05;NSAMP=1;MSQ=227.69;RECLASSIFIED;AC=1;AN=29246;NFAM=1
chr12	19191990	176841	N	<DEL>	1294.61	PASS	SVTYPE=DEL;POS=19191990;SVLEN=-4965;END=19196955;STRANDS=+-:62;CIPOS=-30,14;CIEND=-30,29;CIPOS95=0,0;CIEND95=0,0;SU=62;PE=27;SR=35;ALG=PROD;AF=0.0001368;NSAMP=4;MSQ=323.65;AC=4;AN=29246;NFAM=4
chr12	19212580	27742_1	N	N]chr16:14376624]	66.17	LOW	SVTYPE=BND;POS=19212580;STRANDS=++:4;CIPOS=-9,8;CIEND=-9,8;CIPOS95=0,0;CIEND95=0,0;MATEID=27742_2;EVENT=27742;SU=4;PE=0;SR=4;ALG=PROD;AF=0.0001026;NSAMP=3;MSQ=10;AC=3;AN=29246;NFAM=3
chr12	19222762	176842_1	N	N[chr12:19222812[	282.35	LOW	SVTYPE=BND;POS=19222762;STRANDS=+-:8;CIPOS=-10,5;CIEND=-10,8;CIPOS95=0,0;CIEND95=0,0;MATEID=176842_2;EVENT=176842;SU=8;PE=0;SR=8;ALG=PROD;AF=6.839e-05;NSAMP=2;MSQ=140.87;RECLASSIFIED;AC=2;AN=29246;NFAM=2
chr12	19222812	176842_2	N	]chr12:19222762]N	282.35	LOW	SVTYPE=BND;POS=19222762;STRANDS=+-:8;CIPOS=-10,8;CIEND=-10,5;CIPOS95=0,0;CIEND95=0,0;MATEID=176842_1;EVENT=176842;SECONDARY;SU=8;PE=0;SR=8;ALG=PROD;AF=6.839e-05;NSAMP=2;MSQ=140.87;RECLASSIFIED;AC=2;AN=29246;NFAM=2
chr12	19238447	176844	N	<DEL>	389.62	PASS	SVTYPE=DEL;POS=19238447;SVLEN=-4488;END=19242935;STRANDS=+-:19;CIPOS=-10,9;CIEND=-5,2;CIPOS95=0,0;CIEND95=0,0;SU=19;PE=12;SR=7;ALG=PROD;AF=3.419e-05;NSAMP=1;MSQ=389.62;AC=1;AN=29246;NFAM=1
chr12	19244209	176845_1	N	N[chr12:19244326[	50897.3	PASS	SVTYPE=BND;POS=19244209;STRANDS=+-:2013;CIPOS=0,0;CIEND=0,0;CIPOS95=0,0;CIEND95=0,0;MATEID=176845_2;EVENT=176845;SU=2013;PE=17;SR=1996;ALG=PROD;AF=0.002393;NSAMP=70;MSQ=345.39;RECLASSIFIED;AC=70;AN=29246;NFAM=68
chr12	19244326	176845_2	N	]chr12:19244209]N	50897.3	PASS	SVTYPE=BND;POS=19244209;STRANDS=+-:2013;CIPOS=0,0;CIEND=0,0;CIPOS95=0,0;CIEND95=0,0;MATEID=176845_1;EVENT=176845;SECONDARY;SU=2013;PE=17;SR=1996;ALG=PROD;AF=0.002393;NSAMP=70;MSQ=345.39;RECLASSIFIED;AC=70;AN=29246;NFAM=68
chr12	19245744	556233	N	<INV>	251.84	LOW	SVTYPE=INV;POS=19245744;SVLEN=191;END=19245935;STRANDS=++:3,--:1;IMPRECISE;CIPOS=-10,5;CIEND=-10,495;CIPOS95=-10,5;CIEND95=-2,178;SU=4;PE=4;SR=0;ALG=PROD;AF=0.0003077;NSAMP=9;MSQ=26.54;AC=9;AN=29246;NFAM=9
chr12	19248462	556234	N	<INV>	35.82	LOW	SVTYPE=INV;POS=19248462;SVLEN=676;END=19249138;STRANDS=++:3,--:2;IMPRECISE;CIPOS=-23,0;CIEND=-1,0;CIPOS95=-23,0;CIEND95=-1,0;SU=5;PE=5;SR=0;ALG=PROD;AF=3.419e-05;NSAMP=1;MSQ=35.82;AC=1;AN=29246;NFAM=1
chr12	19251119	556235	N	<INV>	4.64	LOW	SVTYPE=INV;POS=19251119;SVLEN=2245;END=19253364;STRANDS=++:1,--:5;IMPRECISE;CIPOS=-10,9;CIEND=-10,9;CIPOS95=-3,3;CIEND95=-3,1;SU=6;PE=5;SR=1;ALG=PROD;AF=3.419e-05;NSAMP=1;MSQ=4.64;AC=1;AN=29246;NFAM=1
chr12	19262376	29917_1	N	N[chrX:44722612[	1186.89	LOW	SVTYPE=BND;POS=19262376;STRANDS=+-:21;IMPRECISE;CIPOS=-8,416;CIEND=-406,29;CIPOS95=-8,92;CIEND95=-76,29;MATEID=29917_2;EVENT=29917;SU=21;PE=21;SR=0;ALG=PROD;AF=0.001539;NSAMP=45;MSQ=20.54;AC=45;AN=29246;NFAM=45
chr12	19262389	29938_1	N	N[chrX:48672684[	8853.8	LOW	SVTYPE=BND;POS=19262389;STRANDS=+-:440;IMPRECISE;CIPOS=-10,373;CIEND=-308,17;CIPOS95=-10,45;CIEND95=-8,8;MATEID=29938_2;EVENT=29938;SU=440;PE=440;SR=0;ALG=PROD;AF=0.006326;NSAMP=185;MSQ=21.11;AC=185;AN=29246;NFAM=181
chr12	19264013	176846_1	N	N[chr12:19264407[	55243.8	PASS	SVTYPE=BND;POS=19264013;STRANDS=+-:1247;CIPOS=0,0;CIEND=0,0;CIPOS95=0,0;CIEND95=0,0;MATEID=176846_2;EVENT=176846;SU=1247;PE=376;SR=871;ALG=PROD;AF=0.004001;NSAMP=116;MSQ=387.83;RECLASSIFIED;AC=117;AN=29246;NFAM=113
chr12	19264407	176846_2	N	]chr12:19264013]N	55243.8	PASS	SVTYPE=BND;POS=19264013;STRANDS=+-:1247;CIPOS=0,0;CIEND=0,0;CIPOS95=0,0;CIEND95=0,0;MATEID=176846_1;EVENT=176846;SECONDARY;SU=1247;PE=376;SR=871;ALG=PROD;AF=0.004001;NSAMP=116;MSQ=387.83;RECLASSIFIED;AC=117;AN=29246;NFAM=113
chr12	19267410	176847_1	N	N[chr12:19267832[	2411.78	LOW	SVTYPE=BND;POS=19267410;STRANDS=+-:48;CIPOS=-10,29;CIEND=-10,9;CIPOS95=0,0;CIEND95=0,0;MATEID=176847_2;EVENT=176847;SU=48;PE=20;SR=28;ALG=PROD;AF=0.000718;NSAMP=21;MSQ=97.53;RECLASSIFIED;AC=21;AN=29246;NFAM=21
chr12	19267832	176847_2	N	]chr12:19267410]N	2411.78	LOW	SVTYPE=BND;POS=19267410;STRANDS=+-:48;CIPOS=-10,9;CIEND=-10,29;CIPOS95=0,0;CIEND95=0,0;MATEID=176847_1;EVENT=176847;SECONDARY;SU=48;PE=20;SR=28;ALG=PROD;AF=0.000718;NSAMP=21;MSQ=97.53;RECLASSIFIED;AC=21;AN=29246;NFAM=21
chr12	19269102	176848	N	<DEL>	300.1	PASS	SVTYPE=DEL;POS=19269102;SVLEN=-161;END=19269263;STRANDS=+-:9;CIPOS=-10,9;CIEND=-9,9;CIPOS95=0,0;CIEND95=0,0;SU=9;PE=1;SR=8;ALG=PROD;AF=3.419e-05;NSAMP=1;MSQ=299.76;AC=1;AN=29246;NFAM=1
chr12	19279691	109715_2	N	N[chr8:111010578[	737.64	LOW	SVTYPE=BND;POS=19279691;STRANDS=-+:10;IMPRECISE;CIPOS=-28,26;CIEND=-26,29;CIPOS95=0,0;CIEND95=-4,4;MATEID=109715_1;EVENT=109715;SECONDARY;SU=10;PE=0;SR=10;ALG=PROD;AF=0.0008548;NSAMP=25;MSQ=23.07;AC=25;AN=29246;NFAM=25
chr12	19286881	556236	N	<INV>	46.27	LOW	SVTYPE=INV;POS=19286881;SVLEN=233;END=19287114;STRANDS=++:3,--:1;IMPRECISE;CIPOS=-25,56;CIEND=-43,93;CIPOS95=-15,54;CIEND95=-33,76;SU=4;PE=4;SR=0;ALG=PROD;AF=0.0001026;NSAMP=3;MSQ=14.27;AC=3;AN=29246;NFAM=3
chr12	19297323	470240_1	N	]chr12:98492576]N	82787.7	LOW	SVTYPE=BND;POS=19297323;STRANDS=-+:7776;CIPOS=0,0;CIEND=0,0;CIPOS95=0,0;CIEND95=0,0;MATEID=470240_2;EVENT=470240;SU=7776;PE=4643;SR=3133;ALG=PROD;AF=0.03918;NSAMP=1144;MSQ=49.54;RECLASSIFIED;AC=1146;AN=29246;NFAM=1096
chr12	19297473	176849_1	N	N[chr12:98492559[	883095	LOW	SVTYPE=BND;POS=19297473;STRANDS=+-:112;IMPRECISE;CIPOS=-10,487;CIEND=-436,7;CIPOS95=-10,75;CIEND95=-50,7;MATEID=176849_2;EVENT=176849;SU=112;PE=112;SR=0;ALG=PROD;AF=0.2663;NSAMP=7788;MSQ=74.2;RECLASSIFIED;AC=7788;AN=29246;NFAM=7355
chr12	19299222	176850	N	<DEL>	404.59	PASS	SVTYPE=DEL;POS=19299222;SVLEN=-3540;END=19302762;STRANDS=+-:18;CIPOS=-4,4;CIEND=-10,9;CIPOS95=0,0;CIEND95=0,0;SU=18;PE=12;SR=6;ALG=PROD;AF=3.419e-05;NSAMP=1;MSQ=404.59;AC=1;AN=29246;NFAM=1
chr12	19301482	176851_1	N	N[chr12:19301889[	1852.93	LOW	SVTYPE=BND;POS=19301482;STRANDS=+-:40;CIPOS=-23,21;CIEND=-23,21;CIPOS95=0,0;CIEND95=0,0;MATEID=176851_2;EVENT=176851;SU=40;PE=17;SR=23;ALG=PROD;AF=0.0006497;NSAMP=19;MSQ=85.16;RECLASSIFIED;AC=19;AN=29246;NFAM=19
chr12	19301889	176851_2	N	]chr12:19301482]N	1852.93	LOW	SVTYPE=BND;POS=19301482;STRANDS=+-:40;CIPOS=-23,21;CIEND=-23,21;CIPOS95=0,0;CIEND95=0,0;MATEID=176851_1;EVENT=176851;SECONDARY;SU=40;PE=17;SR=23;ALG=PROD;AF=0.0006497;NSAMP=19;MSQ=85.16;RECLASSIFIED;AC=19;AN=29246;NFAM=19
chr12	19302266	176853	N	<DEL>	545.55	PASS	SVTYPE=DEL;POS=19302266;SVLEN=-10055;END=19312321;STRANDS=+-:12;IMPRECISE;CIPOS=-7,338;CIEND=-432,9;CIPOS95=0,59;CIEND95=-74,0;SU=12;PE=12;SR=0;ALG=PROD;AF=3.419e-05;NSAMP=1;MSQ=545.55;AC=1;AN=29246;NFAM=1
chr12	19302267	176852	N	<DEL>	422.56	PASS	SVTYPE=DEL;POS=19302267;SVLEN=-4525;END=19306792;STRANDS=+-:20;CIPOS=-2,1;CIEND=-10,9;CIPOS95=0,0;CIEND95=0,0;SU=20;PE=5;SR=15;ALG=PROD;AF=3.419e-05;NSAMP=1;MSQ=422.56;AC=1;AN=29246;NFAM=1
chr12	19306026	176855_1	N	N[chr12:19310482[	12372.3	LOW	SVTYPE=BND;POS=19306026;STRANDS=+-:598;IMPRECISE;CIPOS=-10,105;CIEND=-137,6;CIPOS95=-2,2;CIEND95=-1,1;MATEID=176855_2;EVENT=176855;SU=598;PE=596;SR=2;ALG=PROD;AF=0.001778;NSAMP=51;MSQ=227.8;RECLASSIFIED;AC=52;AN=29246;NFAM=50
chr12	19306893	176856	N	<DEL>	512.55	PASS	SVTYPE=DEL;POS=19306893;SVLEN=-5428;END=19312321;STRANDS=+-:22;CIPOS=-10,9;CIEND=-10,9;CIPOS95=0,0;CIEND95=0,0;SU=22;PE=8;SR=14;ALG=PROD;AF=3.419e-05;NSAMP=1;MSQ=512.55;AC=1;AN=29246;NFAM=1
chr12	19308898	27243_1	N	]chr14:65611297]N	30794.5	LOW	SVTYPE=BND;POS=19308898;STRANDS=-+:4;IMPRECISE;CIPOS=-30,29;CIEND=-29,29;CIPOS95=-3,3;CIEND95=-3,3;MATEID=27243_2;EVENT=27243;SU=4;PE=3;SR=1;ALG=PROD;AF=0.02154;NSAMP=614;MSQ=32.81;AC=630;AN=29246;NFAM=599
chr12	19310482	176855_2	N	]chr12:19306026]N	12372.3	LOW	SVTYPE=BND;POS=19306026;STRANDS=+-:598;IMPRECISE;CIPOS=-137,6;CIEND=-10,105;CIPOS95=-1,1;CIEND95=-2,2;MATEID=176855_1;EVENT=176855;SECONDARY;SU=598;PE=596;SR=2;ALG=PROD;AF=0.001778;NSAMP=51;MSQ=227.8;RECLASSIFIED;AC=52;AN=29246;NFAM=50
chr12	19315108	470241	N	<DUP>	73450.7	PASS	SVTYPE=DUP;POS=19315108;SVLEN=112434;END=19427542;STRANDS=-+:6889;CIPOS=0,0;CIEND=0,0;CIPOS95=0,0;CIEND95=0,0;SU=6889;PE=4200;SR=2689;ALG=PROD;AF=0.005402;NSAMP=137;MSQ=258.15;AC=158;AN=29246;NFAM=128
chr12	19320630	176857	N	<DEL>	427.36	PASS	SVTYPE=DEL;POS=19320630;SVLEN=-171;END=19320801;STRANDS=+-:16;CIPOS=-2,1;CIEND=-2,1;CIPOS95=0,0;CIEND95=0,0;SU=16;PE=0;SR=16;ALG=PROD;AF=3.419e-05;NSAMP=1;MSQ=425.7;AC=1;AN=29246;NFAM=1
chr12	19321152	556237	N	<INV>	7377.14	LOW	SVTYPE=INV;POS=19321152;SVLEN=224;END=19321376;STRANDS=++:4,--:7;IMPRECISE;CIPOS=-30,29;CIEND=-29,20;CIPOS95=-3,3;CIEND95=-9,9;SU=11;PE=10;SR=1;ALG=PROD;AF=0.006907;NSAMP=202;MSQ=14.62;AC=202;AN=29246;NFAM=200
chr12	19323020	23004_2	N	[chr11:33459961[N	90727	LOW	SVTYPE=BND;POS=19323020;STRANDS=--:5;CIPOS=-9,6;CIEND=-9,6;CIPOS95=0,0;CIEND95=0,0;MATEID=23004_1;EVENT=23004;SECONDARY;SU=5;PE=1;SR=4;ALG=PROD;AF=0.08586;NSAMP=2416;MSQ=25.66;AC=2511;AN=29246;NFAM=2351
chr12	19334979	176859_1	N	N[chr12:19335034[	81.55	LOW	SVTYPE=BND;POS=19334979;STRANDS=+-:4;IMPRECISE;CIPOS=-9,9;CIEND=-10,7;CIPOS95=0,1;CIEND95=-2,0;MATEID=176859_2;EVENT=176859;SU=4;PE=0;SR=4;ALG=PROD;AF=3.419e-05;NSAMP=1;MSQ=12.05;RECLASSIFIED;AC=1;AN=29246;NFAM=1
chr12	19335034	176859_2	N	]chr12:19334979]N	81.55	LOW	SVTYPE=BND;POS=19334979;STRANDS=+-:4;IMPRECISE;CIPOS=-10,7;CIEND=-9,9;CIPOS95=-2,0;CIEND95=0,1;MATEID=176859_1;EVENT=176859;SECONDARY;SU=4;PE=0;SR=4;ALG=PROD;AF=3.419e-05;NSAMP=1;MSQ=12.05;RECLASSIFIED;AC=1;AN=29246;NFAM=1
chr12	19340319	556238_1	N	[chr12:49436279[N	14.92	LOW	SVTYPE=BND;POS=19340319;STRANDS=--:4;IMPRECISE;CIPOS=-645,9;CIEND=-486,9;CIPOS95=-156,1;CIEND95=-118,2;MATEID=556238_2;EVENT=556238;SU=4;PE=4;SR=0;ALG=PROD;AF=3.419e-05;NSAMP=1;MSQ=14.92;AC=1;AN=29246;NFAM=1
chr12	19340333	93516_2	N	]chr6:107803428]N	41.84	LOW	SVTYPE=BND;POS=19340333;STRANDS=+-:5;IMPRECISE;CIPOS=-648,29;CIEND=-30,501;CIPOS95=-134,29;CIEND95=-30,84;MATEID=93516_1;EVENT=93516;SECONDARY;SU=5;PE=5;SR=0;ALG=PROD;AF=3.419e-05;NSAMP=1;MSQ=41.76;AC=1;AN=29246;NFAM=1
chr12	19354168	556240_1	N	N]chr12:19365381]	22936.6	LOW	SVTYPE=BND;POS=19354168;STRANDS=++:46;IMPRECISE;CIPOS=-10,442;CIEND=-10,372;CIPOS95=-10,32;CIEND95=-10,40;MATEID=556240_2;EVENT=556240;SU=46;PE=46;SR=0;ALG=PROD;AF=0.01939;NSAMP=564;MSQ=23.91;AC=567;AN=29246;NFAM=547
chr12	19354323	556239_1	N	[chr12:19365120[N	204.78	LOW	SVTYPE=BND;POS=19354323;STRANDS=--:18;IMPRECISE;CIPOS=-360,29;CIEND=-505,29;CIPOS95=-38,29;CIEND95=-63,29;MATEID=556239_2;EVENT=556239;SU=18;PE=18;SR=0;ALG=PROD;AF=0.0001026;NSAMP=3;MSQ=51.83;AC=3;AN=29246;NFAM=3
chr12	19361963	176863_1	N	N[chr12:19362019[	132.18	LOW	SVTYPE=BND;POS=19361963;STRANDS=+-:4;CIPOS=-9,8;CIEND=-9,8;CIPOS95=0,0;CIEND95=0,0;MATEID=176863_2;EVENT=176863;SU=4;PE=0;SR=4;ALG=PROD;AF=3.419e-05;NSAMP=1;MSQ=131.88;RECLASSIFIED;AC=1;AN=29246;NFAM=1
chr12	19362019	176863_2	N	]chr12:19361963]N	132.18	LOW	SVTYPE=BND;POS=19361963;STRANDS=+-:4;CIPOS=-9,8;CIEND=-9,8;CIPOS95=0,0;CIEND95=0,0;MATEID=176863_1;EVENT=176863;SECONDARY;SU=4;PE=0;SR=4;ALG=PROD;AF=3.419e-05;NSAMP=1;MSQ=131.88;RECLASSIFIED;AC=1;AN=29246;NFAM=1
chr12	19364507	556241	N	<INV>	40.3	LOW	SVTYPE=INV;POS=19364507;SVLEN=199;END=19364706;STRANDS=++:3,--:1;IMPRECISE;CIPOS=0,9;CIEND=-21,60;CIPOS95=0,9;CIEND95=-11,50;SU=4;PE=4;SR=0;ALG=PROD;AF=6.839e-05;NSAMP=2;MSQ=19.88;AC=2;AN=29246;NFAM=2
chr12	19365120	556239_2	N	[chr12:19354323[N	204.78	LOW	SVTYPE=BND;POS=19365120;STRANDS=--:18;IMPRECISE;CIPOS=-505,29;CIEND=-360,29;CIPOS95=-63,29;CIEND95=-38,29;MATEID=556239_1;EVENT=556239;SECONDARY;SU=18;PE=18;SR=0;ALG=PROD;AF=0.0001026;NSAMP=3;MSQ=51.83;AC=3;AN=29246;NFAM=3
chr12	19365381	556240_2	N	N]chr12:19354168]	22936.6	LOW	SVTYPE=BND;POS=19365381;STRANDS=++:46;IMPRECISE;CIPOS=-10,372;CIEND=-10,442;CIPOS95=-10,40;CIEND95=-10,32;MATEID=556240_1;EVENT=556240;SECONDARY;SU=46;PE=46;SR=0;ALG=PROD;AF=0.01939;NSAMP=564;MSQ=23.91;AC=567;AN=29246;NFAM=547
chr12	19374437	176865_1	N	N[chr12:19374706[	831.3	LOW	SVTYPE=BND;POS=19374437;STRANDS=+-:34;CIPOS=-9,8;CIEND=-9,8;CIPOS95=0,0;CIEND95=0,0;MATEID=176865_2;EVENT=176865;SU=34;PE=0;SR=34;ALG=PROD;AF=0.0005813;NSAMP=17;MSQ=17.31;RECLASSIFIED;AC=17;AN=29246;NFAM=17
chr12	19374706	176865_2	N	]chr12:19374437]N	831.3	LOW	SVTYPE=BND;POS=19374437;STRANDS=+-:34;CIPOS=-9,8;CIEND=-9,8;CIPOS95=0,0;CIEND95=0,0;MATEID=176865_1;EVENT=176865;SECONDARY;SU=34;PE=0;SR=34;ALG=PROD;AF=0.0005813;NSAMP=17;MSQ=17.31;RECLASSIFIED;AC=17;AN=29246;NFAM=17
chr12	19379906	115166_2	N	N]chr9:92692646]	29.87	LOW	SVTYPE=BND;POS=19379906;STRANDS=++:4;CIPOS=-9,8;CIEND=-9,8;CIPOS95=0,0;CIEND95=0,0;MATEID=115166_1;EVENT=115166;SECONDARY;SU=4;PE=0;SR=4;ALG=PROD;AF=3.419e-05;NSAMP=1;MSQ=29.87;AC=1;AN=29246;NFAM=1
chr12	19380024	176866_1	N	N[chr12:19380347[	157.65	LOW	SVTYPE=BND;POS=19380024;STRANDS=+-:4;CIPOS=-9,8;CIEND=-9,8;CIPOS95=0,0;CIEND95=0,0;MATEID=176866_2;EVENT=176866;SU=4;PE=0;SR=4;ALG=PROD;AF=0.0001368;NSAMP=4;MSQ=20.25;RECLASSIFIED;AC=4;AN=29246;NFAM=4
chr12	19380347	176866_2	N	]chr12:19380024]N	157.65	LOW	SVTYPE=BND;POS=19380024;STRANDS=+-:4;CIPOS=-9,8;CIEND=-9,8;CIPOS95=0,0;CIEND95=0,0;MATEID=176866_1;EVENT=176866;SECONDARY;SU=4;PE=0;SR=4;ALG=PROD;AF=0.0001368;NSAMP=4;MSQ=20.25;RECLASSIFIED;AC=4;AN=29246;NFAM=4
chr12	19383343	176867	N	<DEL>	122.86	PASS	SVTYPE=DEL;POS=19383343;SVLEN=-1089;END=19384432;STRANDS=+-:5;IMPRECISE;CIPOS=-10,372;CIEND=-387,9;CIPOS95=-2,94;CIEND95=-98,2;SU=5;PE=5;SR=0;ALG=PROD;AF=3.419e-05;NSAMP=1;MSQ=122.86;AC=1;AN=29246;NFAM=1
chr12	19386024	1864_2	N	[chr1:153097295[N	2773.08	LOW	SVTYPE=BND;POS=19386024;STRANDS=--:247;IMPRECISE;CIPOS=-331,9;CIEND=-327,5;CIPOS95=-12,9;CIEND95=-10,5;MATEID=1864_1;EVENT=1864;SECONDARY;SU=247;PE=247;SR=0;ALG=PROD;AF=0.001026;NSAMP=30;MSQ=81.11;AC=30;AN=29246;NFAM=30
chr12	19386271	1865_2	N	N]chr1:153097294]	6343.19	LOW	SVTYPE=BND;POS=19386271;STRANDS=++:626;CIPOS=-2,2;CIEND=-2,2;CIPOS95=0,0;CIEND95=0,0;MATEID=1865_1;EVENT=1865;SECONDARY;SU=626;PE=366;SR=260;ALG=PROD;AF=0.001504;NSAMP=44;MSQ=115.83;AC=44;AN=29246;NFAM=44
chr12	19386307	176869	N	<DEL>	203.32	PASS	SVTYPE=DEL;POS=19386307;SVLEN=-4501;END=19390808;STRANDS=+-:16;IMPRECISE;CIPOS=-30,313;CIEND=-291,29;CIPOS95=-30,33;CIEND95=-26,26;SU=16;PE=16;SR=0;ALG=PROD;AF=3.419e-05;NSAMP=1;MSQ=140.64;AC=1;AN=29246;NFAM=1
chr12	19386858	176870	N	<DEL>	89.86	PASS	SVTYPE=DEL;POS=19386858;SVLEN=-1179;END=19388037;STRANDS=+-:6;IMPRECISE;CIPOS=-10,403;CIEND=-445,9;CIPOS95=-1,132;CIEND95=-112,1;SU=6;PE=6;SR=0;ALG=PROD;AF=3.419e-05;NSAMP=1;MSQ=89.86;AC=1;AN=29246;NFAM=1
chr12	19391614	176871_1	N	N[chr12:19391898[	1676.83	LOW	SVTYPE=BND;POS=19391614;STRANDS=+-:19;CIPOS=-29,8;CIEND=-29,28;CIPOS95=0,0;CIEND95=0,0;MATEID=176871_2;EVENT=176871;SU=19;PE=1;SR=18;ALG=PROD;AF=0.000718;NSAMP=21;MSQ=64.81;RECLASSIFIED;AC=21;AN=29246;NFAM=20
chr12	19391898	176871_2	N	]chr12:19391614]N	1676.83	LOW	SVTYPE=BND;POS=19391614;STRANDS=+-:19;CIPOS=-29,28;CIEND=-29,8;CIPOS95=0,0;CIEND95=0,0;MATEID=176871_1;EVENT=176871;SECONDARY;SU=19;PE=1;SR=18;ALG=PROD;AF=0.000718;NSAMP=21;MSQ=64.81;RECLASSIFIED;AC=21;AN=29246;NFAM=20
chr12	19393204	102182_2	N	[chr7:6084051[N	11616.7	LOW	SVTYPE=BND;POS=19393204;STRANDS=--:672;CIPOS=-9,9;CIEND=-10,1;CIPOS95=0,0;CIEND95=0,0;MATEID=102182_1;EVENT=102182;SECONDARY;SU=672;PE=589;SR=83;ALG=PROD;AF=0.008035;NSAMP=235;MSQ=36.84;AC=235;AN=29246;NFAM=234
chr12	19393204	102183_2	N	N]chr7:6084183]	7801.11	LOW	SVTYPE=BND;POS=19393204;STRANDS=++:91;IMPRECISE;CIPOS=-11,353;CIEND=-7,461;CIPOS95=-11,24;CIEND95=-7,75;MATEID=102183_1;EVENT=102183;SECONDARY;SU=91;PE=91;SR=0;ALG=PROD;AF=0.004274;NSAMP=125;MSQ=49.2;AC=125;AN=29246;NFAM=125
chr12	19393204	43364_2	N	N]chr2:38825577]	3445.1	LOW	SVTYPE=BND;POS=19393204;STRANDS=++:5;CIPOS=-10,9;CIEND=-10,9;CIPOS95=0,0;CIEND95=0,0;MATEID=43364_1;EVENT=43364;SECONDARY;SU=5;PE=0;SR=5;ALG=PROD;AF=0.002735;NSAMP=80;MSQ=31.65;AC=80;AN=29246;NFAM=79
chr12	19394966	176872	N	<DEL>	383.74	PASS	SVTYPE=DEL;POS=19394966;SVLEN=-1011;END=19395977;STRANDS=+-:16;CIPOS=-10,9;CIEND=-7,4;CIPOS95=0,0;CIEND95=0,0;SU=16;PE=11;SR=5;ALG=PROD;AF=3.419e-05;NSAMP=1;MSQ=383.74;AC=1;AN=29246;NFAM=1
chr12	19398110	23005_2	N	N[chr11:105742605[	81.85	LOW	SVTYPE=BND;POS=19398110;STRANDS=-+:11;CIPOS=-26,25;CIEND=-26,25;CIPOS95=0,0;CIEND95=0,0;MATEID=23005_1;EVENT=23005;SECONDARY;SU=11;PE=0;SR=11;ALG=PROD;AF=0.0001368;NSAMP=4;MSQ=18.02;AC=4;AN=29246;NFAM=4
chr12	19405484	556164_2	N	N]chr12:16592923]	158.48	LOW	SVTYPE=BND;POS=19405484;STRANDS=++:15;CIPOS=-4,4;CIEND=-4,4;CIPOS95=0,0;CIEND95=0,0;MATEID=556164_1;EVENT=556164;SECONDARY;SU=15;PE=9;SR=6;ALG=PROD;AF=3.419e-05;NSAMP=1;MSQ=158.48;AC=1;AN=29246;NFAM=1
chr12	19406438	176874_1	N	N[chr12:19406537[	311.66	LOW	SVTYPE=BND;POS=19406438;STRANDS=+-:9;CIPOS=-4,3;CIEND=-4,3;CIPOS95=0,0;CIEND95=0,0;MATEID=176874_2;EVENT=176874;SU=9;PE=0;SR=9;ALG=PROD;AF=6.839e-05;NSAMP=2;MSQ=155.83;RECLASSIFIED;AC=2;AN=29246;NFAM=2
chr12	19406537	176874_2	N	]chr12:19406438]N	311.66	LOW	SVTYPE=BND;POS=19406438;STRANDS=+-:9;CIPOS=-4,3;CIEND=-4,3;CIPOS95=0,0;CIEND95=0,0;MATEID=176874_1;EVENT=176874;SECONDARY;SU=9;PE=0;SR=9;ALG=PROD;AF=6.839e-05;NSAMP=2;MSQ=155.83;RECLASSIFIED;AC=2;AN=29246;NFAM=2
chr12	19411972	176876_1	N	N[chr12:19415364[	412.61	LOW	SVTYPE=BND;POS=19411972;STRANDS=+-:12;IMPRECISE;CIPOS=-8,318;CIEND=-527,9;CIPOS95=0,84;CIEND95=-112,2;MATEID=176876_2;EVENT=176876;SU=12;PE=12;SR=0;ALG=PROD;AF=6.839e-05;NSAMP=2;MSQ=202.79;RECLASSIFIED;AC=2;AN=29246;NFAM=2
chr12	19414895	176877_1	N	N[chr12:19415259[	819.45	LOW	SVTYPE=BND;POS=19414895;STRANDS=+-:44;CIPOS=-7,8;CIEND=-6,10;CIPOS95=0,0;CIEND95=0,0;MATEID=176877_2;EVENT=176877;SU=44;PE=4;SR=40;ALG=PROD;AF=0.0006155;NSAMP=18;MSQ=31.81;RECLASSIFIED;AC=18;AN=29246;NFAM=18
chr12	19415259	176877_2	N	]chr12:19414895]N	819.45	LOW	SVTYPE=BND;POS=19414895;STRANDS=+-:44;CIPOS=-6,10;CIEND=-7,8;CIPOS95=0,0;CIEND95=0,0;MATEID=176877_1;EVENT=176877;SECONDARY;SU=44;PE=4;SR=40;ALG=PROD;AF=0.0006155;NSAMP=18;MSQ=31.81;RECLASSIFIED;AC=18;AN=29246;NFAM=18
chr12	19415364	176876_2	N	]chr12:19411972]N	412.61	LOW	SVTYPE=BND;POS=19411972;STRANDS=+-:12;IMPRECISE;CIPOS=-527,9;CIEND=-8,318;CIPOS95=-112,2;CIEND95=0,84;MATEID=176876_1;EVENT=176876;SECONDARY;SU=12;PE=12;SR=0;ALG=PROD;AF=6.839e-05;NSAMP=2;MSQ=202.79;RECLASSIFIED;AC=2;AN=29246;NFAM=2
chr12	19416795	470244	N	<DUP>	181.81	PASS	SVTYPE=DUP;POS=19416795;SVLEN=1553;END=19418348;STRANDS=-+:18;CIPOS=-5,5;CIEND=-10,9;CIPOS95=0,0;CIEND95=0,0;SU=18;PE=12;SR=6;ALG=PROD;AF=6.839e-05;NSAMP=2;MSQ=90.54;AC=2;AN=29246;NFAM=2
chr12	19416804	470243	N	<DUP>	174.35	PASS	SVTYPE=DUP;POS=19416804;SVLEN=1175;END=19417979;STRANDS=-+:16;CIPOS=-10,9;CIEND=-4,3;CIPOS95=0,0;CIEND95=0,0;SU=16;PE=7;SR=9;ALG=PROD;AF=3.419e-05;NSAMP=1;MSQ=124.83;AC=1;AN=29246;NFAM=1
chr12	19419603	556242_1	N	N]chr12:48135912]	17470.7	LOW	SVTYPE=BND;POS=19419603;STRANDS=++:224;CIPOS=-3,3;CIEND=-3,3;CIPOS95=0,0;CIEND95=0,0;MATEID=556242_2;EVENT=556242;SU=224;PE=0;SR=224;ALG=PROD;AF=0.01053;NSAMP=308;MSQ=30.86;AC=308;AN=29246;NFAM=304
chr12	19434210	176879_1	N	N[chr12:19434266[	20306	LOW	SVTYPE=BND;POS=19434210;STRANDS=+-:82;CIPOS=-7,4;CIEND=-4,8;CIPOS95=0,0;CIEND95=0,0;MATEID=176879_2;EVENT=176879;SU=82;PE=0;SR=82;ALG=PROD;AF=0.005505;NSAMP=161;MSQ=107.33;RECLASSIFIED;AC=161;AN=29246;NFAM=157
chr12	19434266	176879_2	N	]chr12:19434210]N	20306	LOW	SVTYPE=BND;POS=19434210;STRANDS=+-:82;CIPOS=-4,8;CIEND=-7,4;CIPOS95=0,0;CIEND95=0,0;MATEID=176879_1;EVENT=176879;SECONDARY;SU=82;PE=0;SR=82;ALG=PROD;AF=0.005505;NSAMP=161;MSQ=107.33;RECLASSIFIED;AC=161;AN=29246;NFAM=157
chr12	19439676	176880_1	N	N[chr12:19440036[	334.69	LOW	SVTYPE=BND;POS=19439676;STRANDS=+-:4;CIPOS=-9,8;CIEND=-9,8;CIPOS95=0,0;CIEND95=0,0;MATEID=176880_2;EVENT=176880;SU=4;PE=0;SR=4;ALG=PROD;AF=0.0002735;NSAMP=8;MSQ=10.63;RECLASSIFIED;AC=8;AN=29246;NFAM=8
chr12	19440036	176880_2	N	]chr12:19439676]N	334.69	LOW	SVTYPE=BND;POS=19439676;STRANDS=+-:4;CIPOS=-9,8;CIEND=-9,8;CIPOS95=0,0;CIEND95=0,0;MATEID=176880_1;EVENT=176880;SECONDARY;SU=4;PE=0;SR=4;ALG=PROD;AF=0.0002735;NSAMP=8;MSQ=10.63;RECLASSIFIED;AC=8;AN=29246;NFAM=8
chr12	19453248	176881	N	<DEL>	281.68	PASS	SVTYPE=DEL;POS=19453248;SVLEN=-667;END=19453915;STRANDS=+-:7;IMPRECISE;CIPOS=-10,9;CIEND=-10,9;CIPOS95=-3,3;CIEND95=-3,1;SU=7;PE=6;SR=1;ALG=PROD;AF=3.419e-05;NSAMP=1;MSQ=281.67;AC=1;AN=29246;NFAM=1
chr12	19459509	176882	N	<DEL>	517.47	PASS	SVTYPE=DEL;POS=19459509;SVLEN=-1397;END=19460906;STRANDS=+-:34;IMPRECISE;CIPOS=-30,350;CIEND=-378,33;CIPOS95=-30,68;CIEND95=-72,33;SU=34;PE=34;SR=0;ALG=SUM;AF=6.839e-05;NSAMP=2;MSQ=140.48;AC=2;AN=29246;NFAM=2
chr12	19463873	470245	N	<DUP>	451.86	PASS	SVTYPE=DUP;POS=19463873;SVLEN=2154;END=19466027;STRANDS=-+:46;IMPRECISE;CIPOS=-30,23;CIEND=-26,29;CIPOS95=-6,6;CIEND95=-1,1;SU=46;PE=44;SR=2;ALG=PROD;AF=0.0001368;NSAMP=4;MSQ=112.75;AC=4;AN=29246;NFAM=4
chr12	19465399	470246	N	<DUP>	111.86	PASS	SVTYPE=DUP;POS=19465399;SVLEN=6582;END=19471981;STRANDS=-+:14;CIPOS=-5,2;CIEND=-4,3;CIPOS95=0,0;CIEND95=0,0;SU=14;PE=6;SR=8;ALG=PROD;AF=3.419e-05;NSAMP=1;MSQ=110.89;AC=1;AN=29246;NFAM=1
chr12	19473393	28722_1	N	[chr19:4805319[N	656.06	LOW	SVTYPE=BND;POS=19473393;STRANDS=--:21;IMPRECISE;CIPOS=-2,9;CIEND=-9,8;CIPOS95=-1,1;CIEND95=0,0;MATEID=28722_2;EVENT=28722;SU=21;PE=0;SR=21;ALG=PROD;AF=0.0008206;NSAMP=24;MSQ=15.58;AC=24;AN=29246;NFAM=24
chr12	19480260	470247	N	<DUP>	751.99	PASS	SVTYPE=DUP;POS=19480260;SVLEN=1398;END=19481658;STRANDS=-+:87;IMPRECISE;CIPOS=-402,43;CIEND=-31,445;CIPOS95=-55,43;CIEND95=-31,82;SU=87;PE=86;SR=1;ALG=SUM;AF=6.839e-05;NSAMP=2;MSQ=90.43;AC=2;AN=29246;NFAM=1
chr12	19482838	176883	N	<DEL>	821.4	PASS	SVTYPE=DEL;POS=19482838;SVLEN=-2127;END=19484965;STRANDS=+-:33;CIPOS=-10,9;CIEND=-10,9;CIPOS95=0,0;CIEND95=0,0;SU=33;PE=21;SR=12;ALG=PROD;AF=3.419e-05;NSAMP=1;MSQ=821.4;AC=1;AN=29246;NFAM=1
chr12	19490684	1866_2	N	N[chr1:109060669[	7460.31	LOW	SVTYPE=BND;POS=19490684;STRANDS=-+:20;CIPOS=-9,8;CIEND=-9,8;CIPOS95=0,0;CIEND95=0,0;MATEID=1866_1;EVENT=1866;SECONDARY;SU=20;PE=0;SR=20;ALG=PROD;AF=0.005231;NSAMP=153;MSQ=34.06;AC=153;AN=29246;NFAM=152
chr12	19517111	176886	N	<DEL>	204.44	PASS	SVTYPE=DEL;POS=19517111;SVLEN=-257;END=19517368;STRANDS=+-:7;CIPOS=-5,4;CIEND=-5,4;CIPOS95=0,0;CIEND95=0,0;SU=7;PE=0;SR=7;ALG=PROD;AF=3.419e-05;NSAMP=1;MSQ=203.7;AC=1;AN=29246;NFAM=1
chr12	19524002	176887_1	N	N[chr12:19524401[	549.2	LOW	SVTYPE=BND;POS=19524002;STRANDS=+-:4;IMPRECISE;CIPOS=-9,8;CIEND=-7,7;CIPOS95=0,0;CIEND95=-2,3;MATEID=176887_2;EVENT=176887;SU=4;PE=0;SR=4;ALG=PROD;AF=0.0007864;NSAMP=23;MSQ=18.17;RECLASSIFIED;AC=23;AN=29246;NFAM=23
chr12	19524401	176887_2	N	]chr12:19524002]N	549.2	LOW	SVTYPE=BND;POS=19524002;STRANDS=+-:4;IMPRECISE;CIPOS=-7,7;CIEND=-9,8;CIPOS95=-2,3;CIEND95=0,0;MATEID=176887_1;EVENT=176887;SECONDARY;SU=4;PE=0;SR=4;ALG=PROD;AF=0.0007864;NSAMP=23;MSQ=18.17;RECLASSIFIED;AC=23;AN=29246;NFAM=23
chr12	19531072	176888	N	<DEL>	634.89	PASS	SVTYPE=DEL;POS=19531072;SVLEN=-3822;END=19534894;STRANDS=+-:27;IMPRECISE;CIPOS=-10,400;CIEND=-387,13;CIPOS95=-10,49;CIEND95=-35,13;SU=27;PE=27;SR=0;ALG=PROD;AF=6.839e-05;NSAMP=2;MSQ=113.75;AC=2;AN=29246;NFAM=2
chr12	19534369	176889	N	<DEL>	431.2	PASS	SVTYPE=DEL;POS=19534369;SVLEN=-7238;END=19541607;STRANDS=+-:8;IMPRECISE;CIPOS=-7,591;CIEND=-662,9;CIPOS95=0,125;CIEND95=-138,0;SU=8;PE=8;SR=0;ALG=PROD;AF=6.839e-05;NSAMP=2;MSQ=83.81;AC=2;AN=29246;NFAM=2
chr12	19534370	556243_1	N	N]chr12:19537587]	847.94	PASS	SVTYPE=BND;POS=19534370;STRANDS=++:37;CIPOS=-25,27;CIEND=-27,28;CIPOS95=0,0;CIEND95=0,0;MATEID=556243_2;EVENT=556243;SU=37;PE=28;SR=9;ALG=PROD;AF=6.839e-05;NSAMP=2;MSQ=245.69;AC=2;AN=29246;NFAM=2
chr12	19537325	556244_1	N	[chr12:19541608[N	961.91	PASS	SVTYPE=BND;POS=19537325;STRANDS=--:46;CIPOS=-24,21;CIEND=-24,21;CIPOS95=0,0;CIEND95=0,0;MATEID=556244_2;EVENT=556244;SU=46;PE=24;SR=22;ALG=PROD;AF=6.839e-05;NSAMP=2;MSQ=373.15;AC=2;AN=29246;NFAM=2
chr12	19537587	556243_2	N	N]chr12:19534370]	847.94	PASS	SVTYPE=BND;POS=19537587;STRANDS=++:37;CIPOS=-27,28;CIEND=-25,27;CIPOS95=0,0;CIEND95=0,0;MATEID=556243_1;EVENT=556243;SECONDARY;SU=37;PE=28;SR=9;ALG=PROD;AF=6.839e-05;NSAMP=2;MSQ=245.69;AC=2;AN=29246;NFAM=2
chr12	19541608	556244_2	N	[chr12:19537325[N	961.91	PASS	SVTYPE=BND;POS=19541608;STRANDS=--:46;CIPOS=-24,21;CIEND=-24,21;CIPOS95=0,0;CIEND95=0,0;MATEID=556244_1;EVENT=556244;SECONDARY;SU=46;PE=24;SR=22;ALG=PROD;AF=6.839e-05;NSAMP=2;MSQ=373.15;AC=2;AN=29246;NFAM=2
chr12	19548327	102184_2	N	N]chr7:127532731]	37526.4	LOW	SVTYPE=BND;POS=19548327;STRANDS=++:12;CIPOS=-29,28;CIEND=-29,28;CIPOS95=0,0;CIEND95=0,0;MATEID=102184_1;EVENT=102184;SECONDARY;SU=12;PE=0;SR=12;ALG=PROD;AF=0.02287;NSAMP=669;MSQ=28.66;AC=669;AN=29246;NFAM=651
chr12	19548517	22839_2	N	N]chr11:48092186]	11084.7	LOW	SVTYPE=BND;POS=19548517;STRANDS=++:4;CIPOS=-9,8;CIEND=-9,8;CIPOS95=0,0;CIEND95=0,0;MATEID=22839_1;EVENT=22839;SECONDARY;SU=4;PE=0;SR=4;ALG=PROD;AF=0.007967;NSAMP=233;MSQ=22.59;AC=233;AN=29246;NFAM=231
chr12	19548529	28538_1	N	]chr18:35259375]N	22758.8	LOW	SVTYPE=BND;POS=19548529;STRANDS=-+:22;CIPOS=-9,8;CIEND=-9,8;CIPOS95=0,0;CIEND95=0,0;MATEID=28538_2;EVENT=28538;SU=22;PE=0;SR=22;ALG=PROD;AF=0.01426;NSAMP=417;MSQ=33.75;AC=417;AN=29246;NFAM=414
chr12	19550628	470248	N	<DUP>	67.63	PASS	SVTYPE=DUP;POS=19550628;SVLEN=4036;END=19554664;STRANDS=-+:13;IMPRECISE;CIPOS=-10,9;CIEND=-10,9;CIPOS95=-1,0;CIEND95=-1,1;SU=13;PE=11;SR=2;ALG=PROD;AF=3.419e-05;NSAMP=1;MSQ=67.33;AC=1;AN=29246;NFAM=1
chr12	19551441	176890	N	<DEL>	3659.37	PASS	SVTYPE=DEL;POS=19551441;SVLEN=-3686;END=19555127;STRANDS=+-:158;CIPOS=-24,27;CIEND=-26,21;CIPOS95=0,0;CIEND95=0,0;SU=158;PE=88;SR=70;ALG=PROD;AF=0.0003077;NSAMP=9;MSQ=406.6;AC=9;AN=29246;NFAM=9
chr12	19561334	27296_1	N	[chr14:79152600[N	14.55	LOW	SVTYPE=BND;POS=19561334;STRANDS=--:11;IMPRECISE;CIPOS=-10,5;CIEND=-10,8;CIPOS95=-1,0;CIEND95=-1,1;MATEID=27296_2;EVENT=27296;SU=11;PE=9;SR=2;ALG=PROD;AF=3.419e-05;NSAMP=1;MSQ=14.55;AC=1;AN=29246;NFAM=1
chr12	19565308	43365_2	N	N[chr2:132198289[	13670.6	LOW	SVTYPE=BND;POS=19565308;STRANDS=-+:6;CIPOS=-6,5;CIEND=-6,5;CIPOS95=0,0;CIEND95=0,0;MATEID=43365_1;EVENT=43365;SECONDARY;SU=6;PE=0;SR=6;ALG=PROD;AF=0.01115;NSAMP=326;MSQ=25.64;AC=326;AN=29246;NFAM=321
chr12	19573439	176891_1	N	N[chr12:19573697[	46.48	LOW	SVTYPE=BND;POS=19573439;STRANDS=+-:4;CIPOS=-9,8;CIEND=-9,8;CIPOS95=0,0;CIEND95=0,0;MATEID=176891_2;EVENT=176891;SU=4;PE=0;SR=4;ALG=PROD;AF=0.0001026;NSAMP=3;MSQ=13.01;RECLASSIFIED;AC=3;AN=29246;NFAM=3
chr12	19573697	176891_2	N	]chr12:19573439]N	46.48	LOW	SVTYPE=BND;POS=19573439;STRANDS=+-:4;CIPOS=-9,8;CIEND=-9,8;CIPOS95=0,0;CIEND95=0,0;MATEID=176891_1;EVENT=176891;SECONDARY;SU=4;PE=0;SR=4;ALG=PROD;AF=0.0001026;NSAMP=3;MSQ=13.01;RECLASSIFIED;AC=3;AN=29246;NFAM=3
chr12	19577649	556245_1	N	N]chr12:19727811]	140.45	LOW	SVTYPE=BND;POS=19577649;STRANDS=++:15;CIPOS=-4,4;CIEND=-6,4;CIPOS95=0,0;CIEND95=0,0;MATEID=556245_2;EVENT=556245;SU=15;PE=8;SR=7;ALG=PROD;AF=3.419e-05;NSAMP=1;MSQ=140.45;AC=1;AN=29246;NFAM=1
chr12	19578828	176892	N	<DEL>	503.4	PASS	SVTYPE=DEL;POS=19578828;SVLEN=-106314;END=19685142;STRANDS=+-:24;CIPOS=-10,9;CIEND=-10,9;CIPOS95=0,0;CIEND95=0,0;SU=24;PE=14;SR=10;ALG=PROD;AF=3.419e-05;NSAMP=1;MSQ=503.4;AC=1;AN=29246;NFAM=1
chr12	19592416	470249	N	<DUP>	370.07	PASS	SVTYPE=DUP;POS=19592416;SVLEN=41706;END=19634122;STRANDS=-+:42;CIPOS=-23,21;CIEND=-23,22;CIPOS95=0,0;CIEND95=0,0;SU=42;PE=23;SR=19;ALG=PROD;AF=6.839e-05;NSAMP=2;MSQ=184.75;AC=2;AN=29246;NFAM=2
chr12	19593001	176893_1	N	N[chr12:19593257[	378.56	LOW	SVTYPE=BND;POS=19593001;STRANDS=+-:40;CIPOS=-9,8;CIEND=-9,8;CIPOS95=0,0;CIEND95=0,0;MATEID=176893_2;EVENT=176893;SU=40;PE=0;SR=40;ALG=PROD;AF=0.0003419;NSAMP=10;MSQ=15.91;RECLASSIFIED;AC=10;AN=29246;NFAM=10
chr12	19593257	176893_2	N	]chr12:19593001]N	378.56	LOW	SVTYPE=BND;POS=19593001;STRANDS=+-:40;CIPOS=-9,8;CIEND=-9,8;CIPOS95=0,0;CIEND95=0,0;MATEID=176893_1;EVENT=176893;SECONDARY;SU=40;PE=0;SR=40;ALG=PROD;AF=0.0003419;NSAMP=10;MSQ=15.91;RECLASSIFIED;AC=10;AN=29246;NFAM=10
chr12	19606851	27297_1	N	]chr14:79374243]N	422.31	PASS	SVTYPE=BND;POS=19606851;STRANDS=-+:26;CIPOS=-10,9;CIEND=-10,9;CIPOS95=0,0;CIEND95=0,0;MATEID=27297_2;EVENT=27297;SU=26;PE=11;SR=15;ALG=PROD;AF=3.419e-05;NSAMP=1;MSQ=422.31;AC=1;AN=29246;NFAM=1
chr12	19612153	176895	N	<DEL>	788.39	PASS	SVTYPE=DEL;POS=19612153;SVLEN=-15281;END=19627434;STRANDS=+-:32;CIPOS=-10,9;CIEND=-10,9;CIPOS95=0,0;CIEND95=0,0;SU=32;PE=21;SR=11;ALG=PROD;AF=3.419e-05;NSAMP=1;MSQ=788.39;AC=1;AN=29246;NFAM=1
chr12	19617792	23006_2	N	N[chr11:13284112[	85.19	LOW	SVTYPE=BND;POS=19617792;STRANDS=-+:9;IMPRECISE;CIPOS=-30,316;CIEND=-486,29;CIPOS95=-30,41;CIEND95=-152,29;MATEID=23006_1;EVENT=23006;SECONDARY;SU=9;PE=9;SR=0;ALG=PROD;AF=0.0001368;NSAMP=4;MSQ=15.4;AC=4;AN=29246;NFAM=4
chr12	19630536	28395_1	N	]chr17:68074283]N	2107.82	LOW	SVTYPE=BND;POS=19630536;STRANDS=-+:4;IMPRECISE;CIPOS=-9,8;CIEND=-10,8;CIPOS95=0,0;CIEND95=-1,0;MATEID=28395_2;EVENT=28395;SU=4;PE=0;SR=4;ALG=PROD;AF=0.00277;NSAMP=75;MSQ=27.92;AC=81;AN=29246;NFAM=75
chr12	19653274	1867_2	N	[chr1:44952111[N	437.5	LOW	SVTYPE=BND;POS=19653274;STRANDS=--:4;IMPRECISE;CIPOS=-658,49;CIEND=-773,49;CIPOS95=-203,49;CIEND95=-245,49;MATEID=1867_1;EVENT=1867;SECONDARY;SU=4;PE=4;SR=0;ALG=PROD;AF=0.000718;NSAMP=20;MSQ=16.99;AC=21;AN=29246;NFAM=20
chr12	19653288	1868_2	N	N]chr1:44952224]	599595	LOW	SVTYPE=BND;POS=19653288;STRANDS=++:4;CIPOS=-49,48;CIEND=-49,48;CIPOS95=0,0;CIEND95=0,0;MATEID=1868_1;EVENT=1868;SECONDARY;SU=4;PE=0;SR=4;ALG=PROD;AF=0.22;NSAMP=6252;MSQ=59.7;AC=6433;AN=29246;NFAM=5910
chr12	19658809	176897	N	<DEL>	470.4	PASS	SVTYPE=DEL;POS=19658809;SVLEN=-1689;END=19660498;STRANDS=+-:19;IMPRECISE;CIPOS=-30,298;CIEND=-208,29;CIPOS95=-30,44;CIEND95=-26,26;SU=19;PE=19;SR=0;ALG=PROD;AF=6.839e-05;NSAMP=2;MSQ=235.2;AC=2;AN=29246;NFAM=2
chr12	19658862	176896	N	<DEL>	863.48	PASS	SVTYPE=DEL;POS=19658862;SVLEN=-750;END=19659612;STRANDS=+-:31;CIPOS=-10,9;CIEND=-2,0;CIPOS95=0,0;CIEND95=0,0;SU=31;PE=17;SR=14;ALG=PROD;AF=3.419e-05;NSAMP=1;MSQ=863.48;AC=1;AN=29246;NFAM=1
chr12	19684225	176899	N	<DEL>	152.6	PASS	SVTYPE=DEL;POS=19684225;SVLEN=-44321;END=19728546;STRANDS=+-:8;IMPRECISE;CIPOS=-6,9;CIEND=-10,9;CIPOS95=-1,3;CIEND95=-3,1;SU=8;PE=7;SR=1;ALG=PROD;AF=3.419e-05;NSAMP=1;MSQ=152.6;AC=1;AN=29246;NFAM=1
chr12	19693335	176900_1	N	N[chr12:48430948[	57.14	LOW	SVTYPE=BND;POS=19693335;STRANDS=+-:4;IMPRECISE;CIPOS=-10,513;CIEND=-539,7;CIPOS95=-1,174;CIEND95=-183,0;MATEID=176900_2;EVENT=176900;SU=4;PE=4;SR=0;ALG=PROD;AF=0.0001368;NSAMP=4;MSQ=9.08;RECLASSIFIED;AC=4;AN=29246;NFAM=4
chr12	19707167	176901	N	<DEL>	395.44	PASS	SVTYPE=DEL;POS=19707167;SVLEN=-133802;END=19840969;STRANDS=+-:14;CIPOS=-10,9;CIEND=-4,3;CIPOS95=0,0;CIEND95=0,0;SU=14;PE=5;SR=9;ALG=PROD;AF=3.419e-05;NSAMP=1;MSQ=395.44;AC=1;AN=29246;NFAM=1
chr12	19719388	176902	N	<DEL>	704.42	PASS	SVTYPE=DEL;POS=19719388;SVLEN=-2149;END=19721537;STRANDS=+-:12;CIPOS=-10,9;CIEND=-3,2;CIPOS95=0,0;CIEND95=0,0;SU=12;PE=0;SR=12;ALG=PROD;AF=3.419e-05;NSAMP=1;MSQ=704.42;AC=1;AN=29246;NFAM=1
chr12	19727811	556245_2	N	N]chr12:19577649]	140.45	LOW	SVTYPE=BND;POS=19727811;STRANDS=++:15;CIPOS=-6,4;CIEND=-4,4;CIPOS95=0,0;CIEND95=0,0;MATEID=556245_1;EVENT=556245;SECONDARY;SU=15;PE=8;SR=7;ALG=PROD;AF=3.419e-05;NSAMP=1;MSQ=140.45;AC=1;AN=29246;NFAM=1
chr12	19727880	176903_1	N	N[chr12:19728049[	232.58	LOW	SVTYPE=BND;POS=19727880;STRANDS=+-:6;CIPOS=-10,8;CIEND=-10,8;CIPOS95=0,0;CIEND95=0,0;MATEID=176903_2;EVENT=176903;SU=6;PE=0;SR=6;ALG=PROD;AF=6.839e-05;NSAMP=2;MSQ=116.15;RECLASSIFIED;AC=2;AN=29246;NFAM=2
chr12	19728049	176903_2	N	]chr12:19727880]N	232.58	LOW	SVTYPE=BND;POS=19727880;STRANDS=+-:6;CIPOS=-10,8;CIEND=-10,8;CIPOS95=0,0;CIEND95=0,0;MATEID=176903_1;EVENT=176903;SECONDARY;SU=6;PE=0;SR=6;ALG=PROD;AF=6.839e-05;NSAMP=2;MSQ=116.15;RECLASSIFIED;AC=2;AN=29246;NFAM=2
chr12	19742706	176904	N	<DEL>	302.95	PASS	SVTYPE=DEL;POS=19742706;SVLEN=-75;END=19742781;STRANDS=+-:11;CIPOS=-3,2;CIEND=-3,2;CIPOS95=0,0;CIEND95=0,0;SU=11;PE=0;SR=11;ALG=PROD;AF=3.419e-05;NSAMP=1;MSQ=302.77;AC=1;AN=29246;NFAM=1
chr12	19747364	176905	N	<DEL>	191.84	PASS	SVTYPE=DEL;POS=19747364;SVLEN=-3142;END=19750506;STRANDS=+-:9;IMPRECISE;CIPOS=-10,9;CIEND=-10,9;CIPOS95=-1,1;CIEND95=-1,1;SU=9;PE=7;SR=2;ALG=PROD;AF=3.419e-05;NSAMP=1;MSQ=191.81;AC=1;AN=29246;NFAM=1
chr12	19748664	176906_1	N	N[chr12:19748976[	74509	PASS	SVTYPE=BND;POS=19748664;STRANDS=+-:1500;CIPOS=0,0;CIEND=0,0;CIPOS95=0,0;CIEND95=0,0;MATEID=176906_2;EVENT=176906;SU=1500;PE=171;SR=1329;ALG=PROD;AF=0.002667;NSAMP=78;MSQ=465.77;RECLASSIFIED;AC=78;AN=29246;NFAM=77
chr12	19748976	176906_2	N	]chr12:19748664]N	74509	PASS	SVTYPE=BND;POS=19748664;STRANDS=+-:1500;CIPOS=0,0;CIEND=0,0;CIPOS95=0,0;CIEND95=0,0;MATEID=176906_1;EVENT=176906;SECONDARY;SU=1500;PE=171;SR=1329;ALG=PROD;AF=0.002667;NSAMP=78;MSQ=465.77;RECLASSIFIED;AC=78;AN=29246;NFAM=77
chr12	19753083	176907_1	N	N[chr12:19753471[	1885.12	LOW	SVTYPE=BND;POS=19753083;STRANDS=+-:28;CIPOS=-23,21;CIEND=-30,29;CIPOS95=0,0;CIEND95=0,0;MATEID=176907_2;EVENT=176907;SU=28;PE=2;SR=26;ALG=PROD;AF=0.0008206;NSAMP=24;MSQ=52.3;RECLASSIFIED;AC=24;AN=29246;NFAM=24
chr12	19753471	176907_2	N	]chr12:19753083]N	1885.12	LOW	SVTYPE=BND;POS=19753083;STRANDS=+-:28;CIPOS=-30,29;CIEND=-23,21;CIPOS95=0,0;CIEND95=0,0;MATEID=176907_1;EVENT=176907;SECONDARY;SU=28;PE=2;SR=26;ALG=PROD;AF=0.0008206;NSAMP=24;MSQ=52.3;RECLASSIFIED;AC=24;AN=29246;NFAM=24
chr12	19778014	556247_1	N	N]chr12:19779946]	386.43	PASS	SVTYPE=BND;POS=19778014;STRANDS=++:23;CIPOS=-4,2;CIEND=-9,6;CIPOS95=0,0;CIEND95=0,0;MATEID=556247_2;EVENT=556247;SU=23;PE=14;SR=9;ALG=PROD;AF=3.419e-05;NSAMP=1;MSQ=386.43;AC=1;AN=29246;NFAM=1
chr12	19778018	556246_1	N	[chr12:19779626[N	425.31	PASS	SVTYPE=BND;POS=19778018;STRANDS=--:24;CIPOS=-10,9;CIEND=-4,1;CIPOS95=0,0;CIEND95=0,0;MATEID=556246_2;EVENT=556246;SU=24;PE=16;SR=8;ALG=PROD;AF=3.419e-05;NSAMP=1;MSQ=425.31;AC=1;AN=29246;NFAM=1
chr12	19779626	556246_2	N	[chr12:19778018[N	425.31	PASS	SVTYPE=BND;POS=19779626;STRANDS=--:24;CIPOS=-4,1;CIEND=-10,9;CIPOS95=0,0;CIEND95=0,0;MATEID=556246_1;EVENT=556246;SECONDARY;SU=24;PE=16;SR=8;ALG=PROD;AF=3.419e-05;NSAMP=1;MSQ=425.31;AC=1;AN=29246;NFAM=1
chr12	19779946	556247_2	N	N]chr12:19778014]	386.43	PASS	SVTYPE=BND;POS=19779946;STRANDS=++:23;CIPOS=-9,6;CIEND=-4,2;CIPOS95=0,0;CIEND95=0,0;MATEID=556247_1;EVENT=556247;SECONDARY;SU=23;PE=14;SR=9;ALG=PROD;AF=3.419e-05;NSAMP=1;MSQ=386.43;AC=1;AN=29246;NFAM=1
chr12	19784919	176908_1	N	N[chr12:19785488[	404.42	LOW	SVTYPE=BND;POS=19784919;STRANDS=+-:7;IMPRECISE;CIPOS=-10,9;CIEND=-10,9;CIPOS95=-1,1;CIEND95=-1,1;MATEID=176908_2;EVENT=176908;SU=7;PE=4;SR=3;ALG=PROD;AF=3.419e-05;NSAMP=1;MSQ=359.63;RECLASSIFIED;AC=1;AN=29246;NFAM=1
chr12	19785488	176908_2	N	]chr12:19784919]N	404.42	LOW	SVTYPE=BND;POS=19784919;STRANDS=+-:7;IMPRECISE;CIPOS=-10,9;CIEND=-10,9;CIPOS95=-1,1;CIEND95=-1,1;MATEID=176908_1;EVENT=176908;SECONDARY;SU=7;PE=4;SR=3;ALG=PROD;AF=3.419e-05;NSAMP=1;MSQ=359.63;RECLASSIFIED;AC=1;AN=29246;NFAM=1
chr12	19787338	115167_2	N	N[chr9:105013254[	1069.46	LOW	SVTYPE=BND;POS=19787338;STRANDS=-+:25;IMPRECISE;CIPOS=-145,589;CIEND=-719,47;CIPOS95=-145,148;CIEND95=-203,47;MATEID=115167_1;EVENT=115167;SECONDARY;SU=25;PE=25;SR=0;ALG=SUM;AF=0.00171;NSAMP=50;MSQ=14.6;AC=50;AN=29246;NFAM=50
chr12	19787373	102186_2	N	N]chr7:127448573]	179.08	LOW	SVTYPE=BND;POS=19787373;STRANDS=++:8;IMPRECISE;CIPOS=-30,529;CIEND=-28,575;CIPOS95=-30,139;CIEND95=-28,165;MATEID=102186_1;EVENT=102186;SECONDARY;SU=8;PE=8;SR=0;ALG=PROD;AF=0.0002735;NSAMP=8;MSQ=19.89;AC=8;AN=29246;NFAM=8
chr12	19787373	61470_2	N	N]chr3:149312233]	204.64	LOW	SVTYPE=BND;POS=19787373;STRANDS=++:9;IMPRECISE;CIPOS=-28,414;CIEND=-27,551;CIPOS95=-28,84;CIEND95=-27,117;MATEID=61470_1;EVENT=61470;SECONDARY;SU=9;PE=9;SR=0;ALG=PROD;AF=0.0002393;NSAMP=7;MSQ=24.02;AC=7;AN=29246;NFAM=7
chr12	19787379	93517_2	N	N]chr6:130692442]	63321.4	LOW	SVTYPE=BND;POS=19787379;STRANDS=++:1379;IMPRECISE;CIPOS=-6,180;CIEND=-35,195;CIPOS95=-4,4;CIEND95=-6,6;MATEID=93517_1;EVENT=93517;SECONDARY;SU=1379;PE=1379;SR=0;ALG=PROD;AF=0.0358;NSAMP=1047;MSQ=33.15;AC=1047;AN=29246;NFAM=1030
chr12	19787445	1869_2	N	]chr1:88028549]N	84210.8	LOW	SVTYPE=BND;POS=19787445;STRANDS=+-:816;IMPRECISE;CIPOS=-208,13;CIEND=-8,305;CIPOS95=-3,3;CIEND95=-8,38;MATEID=1869_1;EVENT=1869;SECONDARY;SU=816;PE=816;SR=0;ALG=PROD;AF=0.03002;NSAMP=878;MSQ=39.4;AC=878;AN=29246;NFAM=832
chr12	19787446	74017_2	N	[chr4:164025014[N	856.65	LOW	SVTYPE=BND;POS=19787446;STRANDS=--:30;IMPRECISE;CIPOS=-551,16;CIEND=-664,6;CIPOS95=-64,16;CIEND95=-122,6;MATEID=74017_1;EVENT=74017;SECONDARY;SU=30;PE=30;SR=0;ALG=PROD;AF=0.0008206;NSAMP=24;MSQ=12.29;AC=24;AN=29246;NFAM=24
chr12	19787452	27254_1	N	[chr14:70588652[N	432.89	LOW	SVTYPE=BND;POS=19787452;STRANDS=--:17;IMPRECISE;CIPOS=-352,29;CIEND=-660,9;CIPOS95=-39,29;CIEND95=-148,9;MATEID=27254_2;EVENT=27254;SU=17;PE=17;SR=0;ALG=PROD;AF=0.0003761;NSAMP=11;MSQ=21.29;AC=11;AN=29246;NFAM=11
chr12	19787458	102185_2	N	]chr7:156939782]N	372.68	LOW	SVTYPE=BND;POS=19787458;STRANDS=+-:20;IMPRECISE;CIPOS=-372,29;CIEND=-8,572;CIPOS95=-37,29;CIEND95=-8,118;MATEID=102185_1;EVENT=102185;SECONDARY;SU=20;PE=20;SR=0;ALG=PROD;AF=0.0002393;NSAMP=7;MSQ=36.95;AC=7;AN=29246;NFAM=7
chr12	19787519	23008_2	N	[chr11:107677360[N	3574.69	LOW	SVTYPE=BND;POS=19787519;STRANDS=--:68;IMPRECISE;CIPOS=-654,109;CIEND=-779,54;CIPOS95=-119,109;CIEND95=-176,54;MATEID=23008_1;EVENT=23008;SECONDARY;SU=68;PE=68;SR=0;ALG=SUM;AF=0.003556;NSAMP=104;MSQ=19.55;AC=104;AN=29246;NFAM=104
chr12	19793508	556248_1	N	N]chr12:61617484]	9.09	LOW	SVTYPE=BND;POS=19793508;STRANDS=++:5;IMPRECISE;CIPOS=-10,497;CIEND=-10,645;CIPOS95=-1,157;CIEND95=-1,199;MATEID=556248_2;EVENT=556248;SU=5;PE=5;SR=0;ALG=PROD;AF=3.419e-05;NSAMP=1;MSQ=9.08;AC=1;AN=29246;NFAM=1
chr12	19795709	176909_1	N	N[chr12:19796646[	16761.6	PASS	SVTYPE=BND;POS=19795709;STRANDS=+-:759;CIPOS=-2,1;CIEND=-2,1;CIPOS95=0,0;CIEND95=0,0;MATEID=176909_2;EVENT=176909;SU=759;PE=435;SR=324;ALG=PROD;AF=0.001163;NSAMP=34;MSQ=426.62;RECLASSIFIED;AC=34;AN=29246;NFAM=34
chr12	19796646	176909_2	N	]chr12:19795709]N	16761.6	PASS	SVTYPE=BND;POS=19795709;STRANDS=+-:759;CIPOS=-2,1;CIEND=-2,1;CIPOS95=0,0;CIEND95=0,0;MATEID=176909_1;EVENT=176909;SECONDARY;SU=759;PE=435;SR=324;ALG=PROD;AF=0.001163;NSAMP=34;MSQ=426.62;RECLASSIFIED;AC=34;AN=29246;NFAM=34
chr12	19797426	176910_1	N	N[chr12:19798974[	1760.1	LOW	SVTYPE=BND;POS=19797426;STRANDS=+-:113;IMPRECISE;CIPOS=-296,492;CIEND=-984,52;CIPOS95=-215,215;CIEND95=-494,52;MATEID=176910_2;EVENT=176910;SU=113;PE=113;SR=0;ALG=SUM;AF=0.0001026;NSAMP=3;MSQ=111.73;RETAINED;RECLASSIFIED;AC=3;AN=29246;NFAM=3
chr12	19798588	115168_2	N	[chr9:88394807[N	23001.4	LOW	SVTYPE=BND;POS=19798588;STRANDS=--:221;IMPRECISE;CIPOS=-331,9;CIEND=-403,5;CIPOS95=-8,8;CIEND95=-30,5;MATEID=115168_1;EVENT=115168;SECONDARY;SU=221;PE=221;SR=0;ALG=PROD;AF=0.0211;NSAMP=617;MSQ=29.79;AC=617;AN=29246;NFAM=616
chr12	19798588	1870_2	N	[chr1:9546175[N	34858	LOW	SVTYPE=BND;POS=19798588;STRANDS=--:367;IMPRECISE;CIPOS=-215,7;CIEND=-296,2;CIPOS95=-3,3;CIEND95=-26,2;MATEID=1870_1;EVENT=1870;SECONDARY;SU=367;PE=367;SR=0;ALG=PROD;AF=0.02828;NSAMP=827;MSQ=31.78;AC=827;AN=29246;NFAM=823
chr12	19798974	176910_2	N	]chr12:19797426]N	1760.1	LOW	SVTYPE=BND;POS=19797426;STRANDS=+-:113;IMPRECISE;CIPOS=-984,52;CIEND=-296,492;CIPOS95=-494,52;CIEND95=-215,215;MATEID=176910_1;EVENT=176910;SECONDARY;SU=113;PE=113;SR=0;ALG=SUM;AF=0.0001026;NSAMP=3;MSQ=111.73;RETAINED;RECLASSIFIED;AC=3;AN=29246;NFAM=3
chr12	19801253	74018_2	N	N[chr4:180955649[	1046.74	LOW	SVTYPE=BND;POS=19801253;STRANDS=-+:7;IMPRECISE;CIPOS=-10,466;CIEND=-529,4;CIPOS95=-1,143;CIEND95=-199,0;MATEID=74018_1;EVENT=74018;SECONDARY;SU=7;PE=7;SR=0;ALG=PROD;AF=0.001607;NSAMP=47;MSQ=17.39;AC=47;AN=29246;NFAM=47
chr12	19824169	176912_1	N	N[chr12:19824484[	565.29	LOW	SVTYPE=BND;POS=19824169;STRANDS=+-:11;CIPOS=-4,3;CIEND=-10,9;CIPOS95=0,0;CIEND95=0,0;MATEID=176912_2;EVENT=176912;SU=11;PE=3;SR=8;ALG=PROD;AF=0.0003077;NSAMP=9;MSQ=61.15;RECLASSIFIED;AC=9;AN=29246;NFAM=9
chr12	19824484	176912_2	N	]chr12:19824169]N	565.29	LOW	SVTYPE=BND;POS=19824169;STRANDS=+-:11;CIPOS=-10,9;CIEND=-4,3;CIPOS95=0,0;CIEND95=0,0;MATEID=176912_1;EVENT=176912;SECONDARY;SU=11;PE=3;SR=8;ALG=PROD;AF=0.0003077;NSAMP=9;MSQ=61.15;RECLASSIFIED;AC=9;AN=29246;NFAM=9
chr12	19832140	556249_1	N	[chr12:19843868[N	473.47	PASS	SVTYPE=BND;POS=19832140;STRANDS=--:23;CIPOS=-3,0;CIEND=-10,9;CIPOS95=0,0;CIEND95=0,0;MATEID=556249_2;EVENT=556249;SU=23;PE=12;SR=11;ALG=PROD;AF=3.419e-05;NSAMP=1;MSQ=473.47;AC=1;AN=29246;NFAM=1
chr12	19832342	556250_1	N	N]chr12:19836903]	239.58	LOW	SVTYPE=BND;POS=19832342;STRANDS=++:12;IMPRECISE;CIPOS=-6,9;CIEND=-7,9;CIPOS95=-1,1;CIEND95=-1,1;MATEID=556250_2;EVENT=556250;SU=12;PE=9;SR=3;ALG=PROD;AF=3.419e-05;NSAMP=1;MSQ=239.58;AC=1;AN=29246;NFAM=1
chr12	19836903	556250_2	N	N]chr12:19832342]	239.58	LOW	SVTYPE=BND;POS=19836903;STRANDS=++:12;IMPRECISE;CIPOS=-7,9;CIEND=-6,9;CIPOS95=-1,1;CIEND95=-1,1;MATEID=556250_1;EVENT=556250;SECONDARY;SU=12;PE=9;SR=3;ALG=PROD;AF=3.419e-05;NSAMP=1;MSQ=239.58;AC=1;AN=29246;NFAM=1
chr12	19837553	176913_1	N	N[chr12:19837643[	294.69	PASS	SVTYPE=BND;POS=19837553;STRANDS=+-:11;CIPOS=-3,2;CIEND=-3,2;CIPOS95=0,0;CIEND95=0,0;MATEID=176913_2;EVENT=176913;SU=11;PE=0;SR=11;ALG=PROD;AF=3.419e-05;NSAMP=1;MSQ=293.75;RECLASSIFIED;AC=1;AN=29246;NFAM=1
chr12	19837643	176913_2	N	]chr12:19837553]N	294.69	PASS	SVTYPE=BND;POS=19837553;STRANDS=+-:11;CIPOS=-3,2;CIEND=-3,2;CIPOS95=0,0;CIEND95=0,0;MATEID=176913_1;EVENT=176913;SECONDARY;SU=11;PE=0;SR=11;ALG=PROD;AF=3.419e-05;NSAMP=1;MSQ=293.75;RECLASSIFIED;AC=1;AN=29246;NFAM=1
chr12	19843868	556249_2	N	[chr12:19832140[N	473.47	PASS	SVTYPE=BND;POS=19843868;STRANDS=--:23;CIPOS=-10,9;CIEND=-3,0;CIPOS95=0,0;CIEND95=0,0;MATEID=556249_1;EVENT=556249;SECONDARY;SU=23;PE=12;SR=11;ALG=PROD;AF=3.419e-05;NSAMP=1;MSQ=473.47;AC=1;AN=29246;NFAM=1
chr12	19846994	176914	N	<DEL>	373.24	PASS	SVTYPE=DEL;POS=19846994;SVLEN=-145;END=19847139;STRANDS=+-:13;CIPOS=-25,24;CIEND=-25,24;CIPOS95=0,0;CIEND95=0,0;SU=13;PE=0;SR=13;ALG=PROD;AF=6.839e-05;NSAMP=2;MSQ=185.76;AC=2;AN=29246;NFAM=2
chr12	19852572	176915	N	<DEL>	707.42	PASS	SVTYPE=DEL;POS=19852572;SVLEN=-2783;END=19855355;STRANDS=+-:29;CIPOS=-2,1;CIEND=-2,1;CIPOS95=0,0;CIEND95=0,0;SU=29;PE=15;SR=14;ALG=PROD;AF=3.419e-05;NSAMP=1;MSQ=707.42;AC=1;AN=29246;NFAM=1
chr12	19853314	176916_1	N	N[chr12:19853590[	552.66	PASS	SVTYPE=BND;POS=19853314;STRANDS=+-:9;CIPOS=-6,4;CIEND=-5,4;CIPOS95=0,0;CIEND95=0,0;MATEID=176916_2;EVENT=176916;SU=9;PE=2;SR=7;ALG=PROD;AF=3.419e-05;NSAMP=1;MSQ=17.85;RECLASSIFIED;AC=1;AN=29246;NFAM=1
chr12	19853537	84489_2	N	[chr5:67276650[N	58705.4	LOW	SVTYPE=BND;POS=19853537;STRANDS=--:166;CIPOS=-4,4;CIEND=-4,4;CIPOS95=0,0;CIEND95=0,0;MATEID=84489_1;EVENT=84489;SECONDARY;SU=166;PE=0;SR=166;ALG=PROD;AF=0.02448;NSAMP=716;MSQ=48.36;AC=716;AN=29246;NFAM=700
chr12	19853590	176916_2	N	]chr12:19853314]N	552.66	PASS	SVTYPE=BND;POS=19853314;STRANDS=+-:9;CIPOS=-5,4;CIEND=-6,4;CIPOS95=0,0;CIEND95=0,0;MATEID=176916_1;EVENT=176916;SECONDARY;SU=9;PE=2;SR=7;ALG=PROD;AF=3.419e-05;NSAMP=1;MSQ=17.85;RECLASSIFIED;AC=1;AN=29246;NFAM=1
chr12	19857246	176917	N	<DEL>	218.67	PASS	SVTYPE=DEL;POS=19857246;SVLEN=-2697;END=19859943;STRANDS=+-:8;IMPRECISE;CIPOS=-10,9;CIEND=-10,9;CIPOS95=-2,3;CIEND95=-3,1;SU=8;PE=7;SR=1;ALG=PROD;AF=3.419e-05;NSAMP=1;MSQ=218.67;AC=1;AN=29246;NFAM=1
chr12	19861571	176918	N	<DEL>	2079.61	PASS	SVTYPE=DEL;POS=19861571;SVLEN=-948;END=19862519;STRANDS=+-:75;CIPOS=-10,29;CIEND=-30,29;CIPOS95=0,0;CIEND95=0,0;SU=75;PE=52;SR=23;ALG=PROD;AF=3.419e-05;NSAMP=1;MSQ=521.5;AC=1;AN=29246;NFAM=1
chr12	19873051	176919	N	<DEL>	584.37	PASS	SVTYPE=DEL;POS=19873051;SVLEN=-780;END=19873831;STRANDS=+-:27;CIPOS=-25,24;CIEND=-26,23;CIPOS95=0,0;CIEND95=0,0;SU=27;PE=20;SR=7;ALG=PROD;AF=6.839e-05;NSAMP=2;MSQ=292.19;AC=2;AN=29246;NFAM=2
chr12	19879724	176920_1	N	N[chr12:19880004[	15898.7	PASS	SVTYPE=BND;POS=19879724;STRANDS=+-:431;CIPOS=-2,2;CIEND=-2,1;CIPOS95=0,0;CIEND95=0,0;MATEID=176920_2;EVENT=176920;SU=431;PE=46;SR=385;ALG=PROD;AF=0.001436;NSAMP=42;MSQ=315.51;RECLASSIFIED;AC=42;AN=29246;NFAM=41
chr12	19880004	176920_2	N	]chr12:19879724]N	15898.7	PASS	SVTYPE=BND;POS=19879724;STRANDS=+-:431;CIPOS=-2,1;CIEND=-2,2;CIPOS95=0,0;CIEND95=0,0;MATEID=176920_1;EVENT=176920;SECONDARY;SU=431;PE=46;SR=385;ALG=PROD;AF=0.001436;NSAMP=42;MSQ=315.51;RECLASSIFIED;AC=42;AN=29246;NFAM=41
chr12	19893259	61471_2	N	[chr3:48210639[N	189.46	LOW	SVTYPE=BND;POS=19893259;STRANDS=--:15;CIPOS=-10,9;CIEND=-10,9;CIPOS95=0,0;CIEND95=0,0;MATEID=61471_1;EVENT=61471;SECONDARY;SU=15;PE=9;SR=6;ALG=PROD;AF=6.839e-05;NSAMP=2;MSQ=69.09;AC=2;AN=29246;NFAM=2
chr12	19894440	1871_2	N	[chr1:214214172[N	77915.9	LOW	SVTYPE=BND;POS=19894440;STRANDS=--:43;CIPOS=-9,8;CIEND=-9,8;CIPOS95=0,0;CIEND95=0,0;MATEID=1871_1;EVENT=1871;SECONDARY;SU=43;PE=0;SR=43;ALG=PROD;AF=0.06459;NSAMP=1883;MSQ=25.64;AC=1889;AN=29246;NFAM=1831
chr12	19900357	115169_2	N	N[chr9:132997580[	7418.8	LOW	SVTYPE=BND;POS=19900357;STRANDS=-+:23;CIPOS=-9,8;CIEND=-9,8;CIPOS95=0,0;CIEND95=0,0;MATEID=115169_1;EVENT=115169;SECONDARY;SU=23;PE=0;SR=23;ALG=PROD;AF=0.006873;NSAMP=201;MSQ=31.95;AC=201;AN=29246;NFAM=198
chr12	19906988	176925	N	<DEL>	2906.96	PASS	SVTYPE=DEL;POS=19906988;SVLEN=-2764;END=19909752;STRANDS=+-:136;CIPOS=-7,9;CIEND=-30,29;CIPOS95=0,0;CIEND95=0,0;SU=136;PE=77;SR=59;ALG=PROD;AF=6.839e-05;NSAMP=2;MSQ=211.15;AC=2;AN=29246;NFAM=2
chr12	19908639	176927	N	<DEL>	869.24	PASS	SVTYPE=DEL;POS=19908639;SVLEN=-8854;END=19917493;STRANDS=+-:38;CIPOS=-10,6;CIEND=-10,9;CIPOS95=0,0;CIEND95=0,0;SU=38;PE=24;SR=14;ALG=PROD;AF=3.419e-05;NSAMP=1;MSQ=869.24;AC=1;AN=29246;NFAM=1
chr12	19911355	27855_1	N	N[chr16:16470247[	30.25	LOW	SVTYPE=BND;POS=19911355;STRANDS=+-:4;IMPRECISE;CIPOS=-10,444;CIEND=-547,9;CIPOS95=-1,141;CIEND95=-178,0;MATEID=27855_2;EVENT=27855;SU=4;PE=4;SR=0;ALG=PROD;AF=6.839e-05;NSAMP=2;MSQ=14.98;AC=2;AN=29246;NFAM=2
chr12	19911410	109716_2	N	[chr8:37212629[N	26306.4	LOW	SVTYPE=BND;POS=19911410;STRANDS=--:4;CIPOS=-9,8;CIEND=-9,8;CIPOS95=0,0;CIEND95=0,0;MATEID=109716_1;EVENT=109716;SECONDARY;SU=4;PE=0;SR=4;ALG=PROD;AF=0.01993;NSAMP=583;MSQ=25.8;AC=583;AN=29246;NFAM=574
chr12	19911419	1873_2	N	N]chr1:239404485]	1360	LOW	SVTYPE=BND;POS=19911419;STRANDS=++:24;IMPRECISE;CIPOS=-30,291;CIEND=-11,392;CIPOS95=-30,31;CIEND95=-11,103;MATEID=1873_1;EVENT=1873;SECONDARY;SU=24;PE=24;SR=0;ALG=PROD;AF=0.001539;NSAMP=45;MSQ=24.49;AC=45;AN=29246;NFAM=45
chr12	19911421	28892_1	N	[chr19:29391077[N	50.75	LOW	SVTYPE=BND;POS=19911421;STRANDS=--:11;CIPOS=-30,25;CIEND=-30,29;CIPOS95=0,0;CIEND95=0,0;MATEID=28892_2;EVENT=28892;SU=11;PE=5;SR=6;ALG=PROD;AF=6.839e-05;NSAMP=2;MSQ=21.64;AC=2;AN=29246;NFAM=2
chr12	19911464	29856_1	N	N]chrX:27533260]	6811.52	LOW	SVTYPE=BND;POS=19911464;STRANDS=++:377;IMPRECISE;CIPOS=-206,647;CIEND=-54,749;CIPOS95=-83,83;CIEND95=-54,150;MATEID=29856_2;EVENT=29856;SU=377;PE=377;SR=0;ALG=SUM;AF=0.006257;NSAMP=183;MSQ=30.14;AC=183;AN=29246;NFAM=180
chr12	19911486	27260_1	N	N[chr14:72052940[	241.14	LOW	SVTYPE=BND;POS=19911486;STRANDS=+-:4;IMPRECISE;CIPOS=-10,306;CIEND=-700,9;CIPOS95=-2,117;CIEND95=-164,1;MATEID=27260_2;EVENT=27260;SU=4;PE=4;SR=0;ALG=PROD;AF=0.0002735;NSAMP=8;MSQ=26.03;AC=8;AN=29246;NFAM=8
chr12	19911487	1872_2	N	N[chr1:238970050[	1479.84	LOW	SVTYPE=BND;POS=19911487;STRANDS=-+:40;IMPRECISE;CIPOS=-43,96;CIEND=-513,16;CIPOS95=-10,10;CIEND95=-65,16;MATEID=1872_1;EVENT=1872;SECONDARY;SU=40;PE=40;SR=0;ALG=PROD;AF=0.001573;NSAMP=44;MSQ=24.65;AC=46;AN=29246;NFAM=44
chr12	19911493	23009_2	N	N[chr11:15116796[	698.7	LOW	SVTYPE=BND;POS=19911493;STRANDS=-+:42;IMPRECISE;CIPOS=-30,329;CIEND=-487,10;CIPOS95=-12,12;CIEND95=-61,10;MATEID=23009_1;EVENT=23009;SECONDARY;SU=42;PE=42;SR=0;ALG=PROD;AF=0.0008206;NSAMP=24;MSQ=28.37;AC=24;AN=29246;NFAM=24
chr12	19916849	176928	N	<DEL>	2221.15	PASS	SVTYPE=DEL;POS=19916849;SVLEN=-44366;END=19961215;STRANDS=+-:95;CIPOS=-22,20;CIEND=-30,29;CIPOS95=0,0;CIEND95=0,0;SU=95;PE=49;SR=46;ALG=PROD;AF=0.0001026;NSAMP=3;MSQ=740.38;AC=3;AN=29246;NFAM=3
chr12	19950182	176930_1	N	N[chr12:19950603[	254.03	LOW	SVTYPE=BND;POS=19950182;STRANDS=+-:4;IMPRECISE;CIPOS=-9,8;CIEND=-10,8;CIPOS95=0,0;CIEND95=-1,0;MATEID=176930_2;EVENT=176930;SU=4;PE=0;SR=4;ALG=PROD;AF=0.0004445;NSAMP=13;MSQ=12.27;RECLASSIFIED;AC=13;AN=29246;NFAM=13
chr12	19950603	176930_2	N	]chr12:19950182]N	254.03	LOW	SVTYPE=BND;POS=19950182;STRANDS=+-:4;IMPRECISE;CIPOS=-10,8;CIEND=-9,8;CIPOS95=-1,0;CIEND95=0,0;MATEID=176930_1;EVENT=176930;SECONDARY;SU=4;PE=0;SR=4;ALG=PROD;AF=0.0004445;NSAMP=13;MSQ=12.27;RECLASSIFIED;AC=13;AN=29246;NFAM=13
chr12	19965540	176931	N	<DEL>	1088.09	PASS	SVTYPE=DEL;POS=19965540;SVLEN=-23712;END=19989252;STRANDS=+-:46;CIPOS=-10,9;CIEND=-10,9;CIPOS95=0,0;CIEND95=0,0;SU=46;PE=26;SR=20;ALG=PROD;AF=3.419e-05;NSAMP=1;MSQ=1088.09;AC=1;AN=29246;NFAM=1
chr12	19975604	43367_2	N	N[chr2:42667571[	2093.2	LOW	SVTYPE=BND;POS=19975604;STRANDS=-+:132;CIPOS=-5,4;CIEND=-5,4;CIPOS95=0,0;CIEND95=0,0;MATEID=43367_1;EVENT=43367;SECONDARY;SU=132;PE=0;SR=132;ALG=PROD;AF=0.002975;NSAMP=87;MSQ=16.25;AC=87;AN=29246;NFAM=87
chr12	19983819	176932	N	<DEL>	1088.03	PASS	SVTYPE=DEL;POS=19983819;SVLEN=-1001;END=19984820;STRANDS=+-:30;CIPOS=-10,9;CIEND=-3,1;CIPOS95=0,0;CIEND95=0,0;SU=30;PE=19;SR=11;ALG=PROD;AF=3.419e-05;NSAMP=1;MSQ=299.57;AC=1;AN=29246;NFAM=1
chr12	19984264	176933_1	N	N[chr12:19984542[	681.01	LOW	SVTYPE=BND;POS=19984264;STRANDS=+-:17;CIPOS=-10,9;CIEND=-10,26;CIPOS95=0,0;CIEND95=0,0;MATEID=176933_2;EVENT=176933;SU=17;PE=0;SR=17;ALG=PROD;AF=0.0001026;NSAMP=3;MSQ=81.35;RECLASSIFIED;AC=3;AN=29246;NFAM=3
chr12	19984542	176933_2	N	]chr12:19984264]N	681.01	LOW	SVTYPE=BND;POS=19984264;STRANDS=+-:17;CIPOS=-10,26;CIEND=-10,9;CIPOS95=0,0;CIEND95=0,0;MATEID=176933_1;EVENT=176933;SECONDARY;SU=17;PE=0;SR=17;ALG=PROD;AF=0.0001026;NSAMP=3;MSQ=81.35;RECLASSIFIED;AC=3;AN=29246;NFAM=3
chr12	19988034	176934_1	N	N[chr12:19988545[	87357.3	PASS	SVTYPE=BND;POS=19988034;STRANDS=+-:2935;CIPOS=0,0;CIEND=0,0;CIPOS95=0,0;CIEND95=0,0;MATEID=176934_2;EVENT=176934;SU=2935;PE=1324;SR=1611;ALG=PROD;AF=0.002257;NSAMP=66;MSQ=580.44;RECLASSIFIED;AC=66;AN=29246;NFAM=58
chr12	19988545	176934_2	N	]chr12:19988034]N	87357.3	PASS	SVTYPE=BND;POS=19988034;STRANDS=+-:2935;CIPOS=0,0;CIEND=0,0;CIPOS95=0,0;CIEND95=0,0;MATEID=176934_1;EVENT=176934;SECONDARY;SU=2935;PE=1324;SR=1611;ALG=PROD;AF=0.002257;NSAMP=66;MSQ=580.44;RECLASSIFIED;AC=66;AN=29246;NFAM=58
chr12	20003987	115170_2	N	N[chr9:125718110[	23.87	LOW	SVTYPE=BND;POS=20003987;STRANDS=-+:4;IMPRECISE;CIPOS=-10,8;CIEND=-9,8;CIPOS95=-1,0;CIEND95=0,0;MATEID=115170_1;EVENT=115170;SECONDARY;SU=4;PE=0;SR=4;ALG=PROD;AF=3.419e-05;NSAMP=1;MSQ=23.87;AC=1;AN=29246;NFAM=1
chr12	20007227	176935	N	<DEL>	5311.15	PASS	SVTYPE=DEL;POS=20007227;SVLEN=-1431;END=20008658;STRANDS=+-:211;CIPOS=-4,4;CIEND=-4,1;CIPOS95=0,0;CIEND95=0,0;SU=211;PE=141;SR=70;ALG=PROD;AF=0.0001368;NSAMP=4;MSQ=660.93;AC=4;AN=29246;NFAM=4
chr12	20014926	176936_1	N	N[chr12:20015307[	2135.88	LOW	SVTYPE=BND;POS=20014926;STRANDS=+-:34;CIPOS=-22,21;CIEND=-22,21;CIPOS95=0,0;CIEND95=0,0;MATEID=176936_2;EVENT=176936;SU=34;PE=5;SR=29;ALG=PROD;AF=0.001539;NSAMP=45;MSQ=27.93;RECLASSIFIED;AC=45;AN=29246;NFAM=45
chr12	20015307	176936_2	N	]chr12:20014926]N	2135.88	LOW	SVTYPE=BND;POS=20014926;STRANDS=+-:34;CIPOS=-22,21;CIEND=-22,21;CIPOS95=0,0;CIEND95=0,0;MATEID=176936_1;EVENT=176936;SECONDARY;SU=34;PE=5;SR=29;ALG=PROD;AF=0.001539;NSAMP=45;MSQ=27.93;RECLASSIFIED;AC=45;AN=29246;NFAM=45
chr12	20021498	109717_2	N	N[chr8:61213321[	299624	LOW	SVTYPE=BND;POS=20021498;STRANDS=-+:4;IMPRECISE;CIPOS=-8,535;CIEND=-473,9;CIPOS95=0,186;CIEND95=-147,1;MATEID=109717_1;EVENT=109717;SECONDARY;SU=4;PE=4;SR=0;ALG=PROD;AF=0.1546;NSAMP=4520;MSQ=43.52;AC=4522;AN=29246;NFAM=4375
chr12	20022306	176937_1	N	N[chr12:20022664[	1552.13	LOW	SVTYPE=BND;POS=20022306;STRANDS=+-:26;CIPOS=-30,29;CIEND=-28,29;CIPOS95=0,0;CIEND95=0,0;MATEID=176937_2;EVENT=176937;SU=26;PE=7;SR=19;ALG=PROD;AF=0.0003077;NSAMP=9;MSQ=167.77;RECLASSIFIED;AC=9;AN=29246;NFAM=9
chr12	20022664	176937_2	N	]chr12:20022306]N	1552.13	LOW	SVTYPE=BND;POS=20022306;STRANDS=+-:26;CIPOS=-28,29;CIEND=-30,29;CIPOS95=0,0;CIEND95=0,0;MATEID=176937_1;EVENT=176937;SECONDARY;SU=26;PE=7;SR=19;ALG=PROD;AF=0.0003077;NSAMP=9;MSQ=167.77;RECLASSIFIED;AC=9;AN=29246;NFAM=9
chr12	20025594	28444_1	N	]chr18:169374]N	285.82	LOW	SVTYPE=BND;POS=20025594;STRANDS=-+:4;IMPRECISE;CIPOS=-10,7;CIEND=-9,9;CIPOS95=-2,0;CIEND95=0,1;MATEID=28444_2;EVENT=28444;SU=4;PE=0;SR=4;ALG=PROD;AF=0.0004445;NSAMP=10;MSQ=25.06;AC=13;AN=29246;NFAM=10
chr12	20037360	176940	N	<DEL>	407.47	PASS	SVTYPE=DEL;POS=20037360;SVLEN=-8803;END=20046163;STRANDS=+-:19;CIPOS=-10,9;CIEND=-5,2;CIPOS95=0,0;CIEND95=0,0;SU=19;PE=13;SR=6;ALG=PROD;AF=3.419e-05;NSAMP=1;MSQ=407.47;AC=1;AN=29246;NFAM=1
chr12	20046797	470252_1	N	]chr12:20048214]N	2478.69	LOW	SVTYPE=BND;POS=20046797;STRANDS=-+:281;CIPOS=-9,5;CIEND=-7,12;CIPOS95=0,0;CIEND95=0,0;MATEID=470252_2;EVENT=470252;SU=281;PE=241;SR=40;ALG=PROD;AF=6.839e-05;NSAMP=2;MSQ=274.76;RECLASSIFIED;AC=2;AN=29246;NFAM=2
chr12	20048214	470252_2	N	N[chr12:20046797[	2478.69	LOW	SVTYPE=BND;POS=20046797;STRANDS=-+:281;CIPOS=-7,12;CIEND=-9,5;CIPOS95=0,0;CIEND95=0,0;MATEID=470252_1;EVENT=470252;SECONDARY;SU=281;PE=241;SR=40;ALG=PROD;AF=6.839e-05;NSAMP=2;MSQ=274.76;RECLASSIFIED;AC=2;AN=29246;NFAM=2
chr12	20052124	176942_1	N	N[chr12:20052231[	5795.08	PASS	SVTYPE=BND;POS=20052124;STRANDS=+-:204;CIPOS=-2,1;CIEND=-2,1;CIPOS95=0,0;CIEND95=0,0;MATEID=176942_2;EVENT=176942;SU=204;PE=1;SR=203;ALG=PROD;AF=0.0003419;NSAMP=10;MSQ=303.02;RECLASSIFIED;AC=10;AN=29246;NFAM=10
chr12	20052231	176942_2	N	]chr12:20052124]N	5795.08	PASS	SVTYPE=BND;POS=20052124;STRANDS=+-:204;CIPOS=-2,1;CIEND=-2,1;CIPOS95=0,0;CIEND95=0,0;MATEID=176942_1;EVENT=176942;SECONDARY;SU=204;PE=1;SR=203;ALG=PROD;AF=0.0003419;NSAMP=10;MSQ=303.02;RECLASSIFIED;AC=10;AN=29246;NFAM=10
chr12	20055381	28011_1	N	N[chr16:74102631[	6.83	LOW	SVTYPE=BND;POS=20055381;STRANDS=+-:8;CIPOS=-9,7;CIEND=-9,4;CIPOS95=0,0;CIEND95=0,0;MATEID=28011_2;EVENT=28011;SU=8;PE=4;SR=4;ALG=PROD;AF=3.419e-05;NSAMP=1;MSQ=6.83;AC=1;AN=29246;NFAM=1
chr12	20086966	556251	N	<INV>	276.8	LOW	SVTYPE=INV;POS=20086966;SVLEN=1511;END=20088477;STRANDS=++:8,--:12;IMPRECISE;CIPOS=-413,66;CIEND=-119,234;CIPOS95=-102,66;CIEND95=-119,170;SU=20;PE=20;SR=0;ALG=SUM;AF=0.0003078;NSAMP=9;MSQ=27.19;RETAINED;AC=9;AN=29240;NFAM=9
chr12	20090632	470253_1	N	]chr12:20091035]N	70071.1	LOW	SVTYPE=BND;POS=20090632;STRANDS=-+:4;IMPRECISE;CIPOS=-667,9;CIEND=-10,645;CIPOS95=-218,1;CIEND95=-1,228;MATEID=470253_2;EVENT=470253;SU=4;PE=4;SR=0;ALG=PROD;AF=0.06466;NSAMP=1891;MSQ=26.42;RECLASSIFIED;AC=1891;AN=29246;NFAM=1880
chr12	20091035	470253_2	N	N[chr12:20090632[	70071.1	LOW	SVTYPE=BND;POS=20090632;STRANDS=-+:4;IMPRECISE;CIPOS=-10,645;CIEND=-667,9;CIPOS95=-1,228;CIEND95=-218,1;MATEID=470253_1;EVENT=470253;SECONDARY;SU=4;PE=4;SR=0;ALG=PROD;AF=0.06466;NSAMP=1891;MSQ=26.42;RECLASSIFIED;AC=1891;AN=29246;NFAM=1880
chr12	20098864	176943	N	<DEL>	1408.58	PASS	SVTYPE=DEL;POS=20098864;SVLEN=-2058;END=20100922;STRANDS=+-:66;CIPOS=-25,24;CIEND=-23,21;CIPOS95=0,0;CIEND95=0,0;SU=66;PE=42;SR=24;ALG=PROD;AF=0.0001026;NSAMP=3;MSQ=469.53;AC=3;AN=29246;NFAM=3
chr12	20100423	176944	N	<DEL>	456.68	PASS	SVTYPE=DEL;POS=20100423;SVLEN=-70;END=20100493;STRANDS=+-:16;CIPOS=-2,1;CIEND=-2,1;CIPOS95=0,0;CIEND95=0,0;SU=16;PE=0;SR=16;ALG=PROD;AF=3.419e-05;NSAMP=1;MSQ=446.67;AC=1;AN=29246;NFAM=1
chr12	20112725	176945_1	N	N[chr12:20114505[	257.55	PASS	SVTYPE=BND;POS=20112725;STRANDS=+-:8;IMPRECISE;CIPOS=-10,9;CIEND=-10,4;CIPOS95=-1,1;CIEND95=-1,0;MATEID=176945_2;EVENT=176945;SU=8;PE=5;SR=3;ALG=PROD;AF=3.419e-05;NSAMP=1;MSQ=257.55;RECLASSIFIED;AC=1;AN=29246;NFAM=1
chr12	20113506	556253_1	N	[chr12:20113899[N	314.6	PASS	SVTYPE=BND;POS=20113506;STRANDS=--:9;CIPOS=-4,3;CIEND=-4,3;CIPOS95=0,0;CIEND95=0,0;MATEID=556253_2;EVENT=556253;SU=9;PE=0;SR=9;ALG=PROD;AF=3.419e-05;NSAMP=1;MSQ=314.6;AC=1;AN=29246;NFAM=1
chr12	20113843	556254_1	N	N]chr12:20114641]	53.8	LOW	SVTYPE=BND;POS=20113843;STRANDS=++:4;IMPRECISE;CIPOS=-10,382;CIEND=-10,527;CIPOS95=-1,129;CIEND95=0,186;MATEID=556254_2;EVENT=556254;SU=4;PE=4;SR=0;ALG=PROD;AF=3.419e-05;NSAMP=1;MSQ=53.79;AC=1;AN=29246;NFAM=1
chr12	20113899	556253_2	N	[chr12:20113506[N	314.6	PASS	SVTYPE=BND;POS=20113899;STRANDS=--:9;CIPOS=-4,3;CIEND=-4,3;CIPOS95=0,0;CIEND95=0,0;MATEID=556253_1;EVENT=556253;SECONDARY;SU=9;PE=0;SR=9;ALG=PROD;AF=3.419e-05;NSAMP=1;MSQ=314.6;AC=1;AN=29246;NFAM=1
chr12	20114505	176945_2	N	]chr12:20112725]N	257.55	PASS	SVTYPE=BND;POS=20112725;STRANDS=+-:8;IMPRECISE;CIPOS=-10,4;CIEND=-10,9;CIPOS95=-1,0;CIEND95=-1,1;MATEID=176945_1;EVENT=176945;SECONDARY;SU=8;PE=5;SR=3;ALG=PROD;AF=3.419e-05;NSAMP=1;MSQ=257.55;RECLASSIFIED;AC=1;AN=29246;NFAM=1
chr12	20114641	556254_2	N	N]chr12:20113843]	53.8	LOW	SVTYPE=BND;POS=20114641;STRANDS=++:4;IMPRECISE;CIPOS=-10,527;CIEND=-10,382;CIPOS95=0,186;CIEND95=-1,129;MATEID=556254_1;EVENT=556254;SECONDARY;SU=4;PE=4;SR=0;ALG=PROD;AF=3.419e-05;NSAMP=1;MSQ=53.79;AC=1;AN=29246;NFAM=1
chr12	20143189	176946	N	<DEL>	521.37	PASS	SVTYPE=DEL;POS=20143189;SVLEN=-4050;END=20147239;STRANDS=+-:23;CIPOS=-4,3;CIEND=-4,1;CIPOS95=0,0;CIEND95=0,0;SU=23;PE=14;SR=9;ALG=PROD;AF=3.419e-05;NSAMP=1;MSQ=521.37;AC=1;AN=29246;NFAM=1
chr12	20150346	115171_2	N	]chr9:128437343]N	1128.04	LOW	SVTYPE=BND;POS=20150346;STRANDS=+-:26;IMPRECISE;CIPOS=-772,46;CIEND=-50,763;CIPOS95=-148,46;CIEND95=-50,176;MATEID=115171_1;EVENT=115171;SECONDARY;SU=26;PE=26;SR=0;ALG=SUM;AF=0.00171;NSAMP=50;MSQ=19.07;AC=50;AN=29246;NFAM=50
chr12	20150346	29152_1	N	]chr20:17449539]N	180793	LOW	SVTYPE=BND;POS=20150346;STRANDS=-+:4;CIPOS=-9,8;CIEND=-9,8;CIPOS95=0,0;CIEND95=0,0;MATEID=29152_2;EVENT=29152;SU=4;PE=0;SR=4;ALG=PROD;AF=0.06678;NSAMP=1953;MSQ=48.04;AC=1953;AN=29246;NFAM=1846
chr12	20150403	18829_2	N	N[chr10:90956246[	4273.72	LOW	SVTYPE=BND;POS=20150403;STRANDS=-+:4;CIPOS=-9,8;CIEND=-9,8;CIPOS95=0,0;CIEND95=0,0;MATEID=18829_1;EVENT=18829;SECONDARY;SU=4;PE=0;SR=4;ALG=PROD;AF=0.002735;NSAMP=80;MSQ=25.27;AC=80;AN=29246;NFAM=77
chr12	20150435	74020_2	N	]chr4:43101760]N	581.32	LOW	SVTYPE=BND;POS=20150435;STRANDS=+-:4;IMPRECISE;CIPOS=-393,29;CIEND=-30,497;CIPOS95=-113,29;CIEND95=-30,156;MATEID=74020_1;EVENT=74020;SECONDARY;SU=4;PE=4;SR=0;ALG=PROD;AF=0.0006497;NSAMP=19;MSQ=28.25;AC=19;AN=29246;NFAM=19
chr12	20150452	28095_1	N	N[chr17:17040341[	94.95	LOW	SVTYPE=BND;POS=20150452;STRANDS=+-:6;CIPOS=-6,5;CIEND=-6,5;CIPOS95=0,0;CIEND95=0,0;MATEID=28095_2;EVENT=28095;SU=6;PE=0;SR=6;ALG=PROD;AF=0.0003077;NSAMP=9;MSQ=8.11;AC=9;AN=29246;NFAM=9
chr12	20150461	74019_2	N	N]chr4:17580181]	593.15	LOW	SVTYPE=BND;POS=20150461;STRANDS=++:5;IMPRECISE;CIPOS=-29,29;CIEND=-30,29;CIPOS95=-1,1;CIEND95=-1,1;MATEID=74019_1;EVENT=74019;SECONDARY;SU=5;PE=3;SR=2;ALG=PROD;AF=0.000889;NSAMP=26;MSQ=12.82;AC=26;AN=29246;NFAM=26
chr12	20150462	115172_2	N	N[chr9:128437436[	5507.12	LOW	SVTYPE=BND;POS=20150462;STRANDS=-+:77;IMPRECISE;CIPOS=-12,486;CIEND=-266,24;CIPOS95=-12,60;CIEND95=-7,7;MATEID=115172_1;EVENT=115172;SECONDARY;SU=77;PE=77;SR=0;ALG=PROD;AF=0.005984;NSAMP=175;MSQ=26.63;AC=175;AN=29246;NFAM=174
chr12	20155238	1874_2	N	[chr1:189748159[N	28845.5	LOW	SVTYPE=BND;POS=20155238;STRANDS=--:48;CIPOS=-9,8;CIEND=-9,8;CIPOS95=0,0;CIEND95=0,0;MATEID=1874_1;EVENT=1874;SECONDARY;SU=48;PE=0;SR=48;ALG=PROD;AF=0.03279;NSAMP=751;MSQ=24.64;AC=959;AN=29246;NFAM=741
chr12	20158421	115173_2	N	]chr9:79107298]N	85.74	LOW	SVTYPE=BND;POS=20158421;STRANDS=+-:5;IMPRECISE;CIPOS=-10,9;CIEND=-10,9;CIPOS95=-3,3;CIEND95=-1,3;MATEID=115173_1;EVENT=115173;SECONDARY;SU=5;PE=4;SR=1;ALG=PROD;AF=0.0001368;NSAMP=4;MSQ=12.42;AC=4;AN=29246;NFAM=4
chr12	20158421	28801_1	N	[chr19:14318297[N	880.56	LOW	SVTYPE=BND;POS=20158421;STRANDS=--:5;CIPOS=-10,9;CIEND=-10,9;CIPOS95=0,0;CIEND95=0,0;MATEID=28801_2;EVENT=28801;SU=5;PE=0;SR=5;ALG=PROD;AF=0.00106;NSAMP=31;MSQ=16.48;AC=31;AN=29246;NFAM=31
chr12	20172482	176948	N	<DEL>	848.19	PASS	SVTYPE=DEL;POS=20172482;SVLEN=-1808;END=20174290;STRANDS=+-:37;CIPOS=-23,23;CIEND=-23,21;CIPOS95=0,0;CIEND95=0,0;SU=37;PE=22;SR=15;ALG=PROD;AF=6.839e-05;NSAMP=2;MSQ=424.1;AC=2;AN=29246;NFAM=2
chr12	20176443	176949	N	<DEL>	321.18	PASS	SVTYPE=DEL;POS=20176443;SVLEN=-2619;END=20179062;STRANDS=+-:15;CIPOS=-4,4;CIEND=-10,9;CIPOS95=0,0;CIEND95=0,0;SU=15;PE=8;SR=7;ALG=PROD;AF=3.419e-05;NSAMP=1;MSQ=314.73;AC=1;AN=29246;NFAM=1
chr12	20184003	176950_1	N	N[chr12:20184056[	493132	LOW	SVTYPE=BND;POS=20184003;STRANDS=+-:17258;CIPOS=0,0;CIEND=0,0;CIPOS95=0,0;CIEND95=0,0;MATEID=176950_2;EVENT=176950;SU=17258;PE=94;SR=17164;ALG=PROD;AF=0.04234;NSAMP=1187;MSQ=232.83;RECLASSIFIED;AC=1238;AN=29240;NFAM=1104
chr12	20184056	176950_2	N	]chr12:20184003]N	493132	LOW	SVTYPE=BND;POS=20184003;STRANDS=+-:17258;CIPOS=0,0;CIEND=0,0;CIPOS95=0,0;CIEND95=0,0;MATEID=176950_1;EVENT=176950;SECONDARY;SU=17258;PE=94;SR=17164;ALG=PROD;AF=0.04234;NSAMP=1187;MSQ=232.83;RECLASSIFIED;AC=1238;AN=29240;NFAM=1104
chr12	20184104	176951_1	N	N[chr12:20186674[	31619.3	PASS	SVTYPE=BND;POS=20184104;STRANDS=+-:1338;CIPOS=-1,1;CIEND=-1,0;CIPOS95=0,0;CIEND95=0,0;MATEID=176951_2;EVENT=176951;SU=1338;PE=773;SR=565;ALG=PROD;AF=0.001128;NSAMP=33;MSQ=559.9;RECLASSIFIED;AC=33;AN=29246;NFAM=32
chr12	20186172	556256_1	N	[chr12:20290128[N	542.54	PASS	SVTYPE=BND;POS=20186172;STRANDS=--:26;CIPOS=-2,0;CIEND=-2,0;CIPOS95=0,0;CIEND95=0,0;MATEID=556256_2;EVENT=556256;SU=26;PE=12;SR=14;ALG=PROD;AF=3.419e-05;NSAMP=1;MSQ=542.54;AC=1;AN=29246;NFAM=1
chr12	20186181	556255_1	N	N]chr12:20186418]	344.65	PASS	SVTYPE=BND;POS=20186181;STRANDS=++:17;CIPOS=-10,9;CIEND=-10,9;CIPOS95=0,0;CIEND95=0,0;MATEID=556255_2;EVENT=556255;SU=17;PE=5;SR=12;ALG=PROD;AF=3.419e-05;NSAMP=1;MSQ=344.6;AC=1;AN=29246;NFAM=1
chr12	20186418	556255_2	N	N]chr12:20186181]	344.65	PASS	SVTYPE=BND;POS=20186418;STRANDS=++:17;CIPOS=-10,9;CIEND=-10,9;CIPOS95=0,0;CIEND95=0,0;MATEID=556255_1;EVENT=556255;SECONDARY;SU=17;PE=5;SR=12;ALG=PROD;AF=3.419e-05;NSAMP=1;MSQ=344.6;AC=1;AN=29246;NFAM=1
chr12	20186674	176951_2	N	]chr12:20184104]N	31619.3	PASS	SVTYPE=BND;POS=20184104;STRANDS=+-:1338;CIPOS=-1,0;CIEND=-1,1;CIPOS95=0,0;CIEND95=0,0;MATEID=176951_1;EVENT=176951;SECONDARY;SU=1338;PE=773;SR=565;ALG=PROD;AF=0.001128;NSAMP=33;MSQ=559.9;RECLASSIFIED;AC=33;AN=29246;NFAM=32
chr12	20196940	43368_2	N	N[chr2:238676871[	2317.36	LOW	SVTYPE=BND;POS=20196940;STRANDS=-+:53;CIPOS=-9,8;CIEND=-9,8;CIPOS95=0,0;CIEND95=0,0;MATEID=43368_1;EVENT=43368;SECONDARY;SU=53;PE=0;SR=53;ALG=PROD;AF=0.001915;NSAMP=56;MSQ=27.35;AC=56;AN=29246;NFAM=56
chr12	20205135	470254	N	<DUP>	113.3	PASS	SVTYPE=DUP;POS=20205135;SVLEN=25644;END=20230779;STRANDS=-+:15;CIPOS=-5,1;CIEND=-5,4;CIPOS95=0,0;CIEND95=0,0;SU=15;PE=8;SR=7;ALG=PROD;AF=3.419e-05;NSAMP=1;MSQ=112.84;AC=1;AN=29246;NFAM=1
chr12	20223088	470255	N	<DUP>	687.94	PASS	SVTYPE=DUP;POS=20223088;SVLEN=279;END=20223367;STRANDS=-+:43;CIPOS=-6,6;CIEND=-26,24;CIPOS95=0,0;CIEND95=0,0;SU=43;PE=4;SR=39;ALG=PROD;AF=0.0001026;NSAMP=3;MSQ=51.27;AC=3;AN=29246;NFAM=3
chr12	20231558	556257_1	N	N]chr12:20236970]	23.87	LOW	SVTYPE=BND;POS=20231558;STRANDS=++:4;IMPRECISE;CIPOS=-10,574;CIEND=-10,344;CIPOS95=-2,111;CIEND95=-1,112;MATEID=556257_2;EVENT=556257;SU=4;PE=4;SR=0;ALG=PROD;AF=3.419e-05;NSAMP=1;MSQ=23.75;AC=1;AN=29246;NFAM=1
chr12	20236399	176952	N	<DEL>	2604.57	PASS	SVTYPE=DEL;POS=20236399;SVLEN=-7584;END=20243983;STRANDS=+-:107;CIPOS=-10,9;CIEND=-9,3;CIPOS95=0,0;CIEND95=0,0;SU=107;PE=69;SR=38;ALG=PROD;AF=0.0001026;NSAMP=3;MSQ=532.44;AC=3;AN=29246;NFAM=3
chr12	20236970	556257_2	N	N]chr12:20231558]	23.87	LOW	SVTYPE=BND;POS=20236970;STRANDS=++:4;IMPRECISE;CIPOS=-10,344;CIEND=-10,574;CIPOS95=-1,112;CIEND95=-2,111;MATEID=556257_1;EVENT=556257;SECONDARY;SU=4;PE=4;SR=0;ALG=PROD;AF=3.419e-05;NSAMP=1;MSQ=23.75;AC=1;AN=29246;NFAM=1
chr12	20239739	30020_1	N	N]chrX:77395678]	17.91	LOW	SVTYPE=BND;POS=20239739;STRANDS=++:4;IMPRECISE;CIPOS=-10,632;CIEND=-10,495;CIPOS95=-1,152;CIEND95=-2,104;MATEID=30020_2;EVENT=30020;SU=4;PE=4;SR=0;ALG=PROD;AF=3.419e-05;NSAMP=1;MSQ=17.91;AC=1;AN=29246;NFAM=1
chr12	20246682	176953	N	<DEL>	488.63	PASS	SVTYPE=DEL;POS=20246682;SVLEN=-846;END=20247528;STRANDS=+-:19;CIPOS=-4,4;CIEND=-10,9;CIPOS95=0,0;CIEND95=0,0;SU=19;PE=13;SR=6;ALG=PROD;AF=3.419e-05;NSAMP=1;MSQ=488.63;AC=1;AN=29246;NFAM=1
chr12	20252996	28690_1	N	]chr18:77899558]N	4497.05	LOW	SVTYPE=BND;POS=20252996;STRANDS=-+:133;CIPOS=-4,5;CIEND=-6,5;CIPOS95=0,0;CIEND95=0,0;MATEID=28690_2;EVENT=28690;SU=133;PE=0;SR=133;ALG=PROD;AF=0.004308;NSAMP=126;MSQ=24.94;AC=126;AN=29246;NFAM=126
chr12	20257230	556258_1	N	N]chr12:20261724]	812.06	PASS	SVTYPE=BND;POS=20257230;STRANDS=++:35;CIPOS=-27,29;CIEND=-23,23;CIPOS95=0,0;CIEND95=0,0;MATEID=556258_2;EVENT=556258;SU=35;PE=25;SR=10;ALG=PROD;AF=6.839e-05;NSAMP=2;MSQ=406.03;AC=2;AN=29246;NFAM=1
chr12	20261207	556259_1	N	[chr12:20264741[N	1117.96	PASS	SVTYPE=BND;POS=20261207;STRANDS=--:55;CIPOS=-22,20;CIEND=-23,21;CIPOS95=0,0;CIEND95=0,0;MATEID=556259_2;EVENT=556259;SU=55;PE=30;SR=25;ALG=PROD;AF=6.839e-05;NSAMP=2;MSQ=558.98;AC=2;AN=29246;NFAM=1
chr12	20261724	556258_2	N	N]chr12:20257230]	812.06	PASS	SVTYPE=BND;POS=20261724;STRANDS=++:35;CIPOS=-23,23;CIEND=-27,29;CIPOS95=0,0;CIEND95=0,0;MATEID=556258_1;EVENT=556258;SECONDARY;SU=35;PE=25;SR=10;ALG=PROD;AF=6.839e-05;NSAMP=2;MSQ=406.03;AC=2;AN=29246;NFAM=1
chr12	20264741	556259_2	N	[chr12:20261207[N	1117.96	PASS	SVTYPE=BND;POS=20264741;STRANDS=--:55;CIPOS=-23,21;CIEND=-22,20;CIPOS95=0,0;CIEND95=0,0;MATEID=556259_1;EVENT=556259;SECONDARY;SU=55;PE=30;SR=25;ALG=PROD;AF=6.839e-05;NSAMP=2;MSQ=558.98;AC=2;AN=29246;NFAM=1
chr12	20264865	176954	N	<DEL>	1279.52	PASS	SVTYPE=DEL;POS=20264865;SVLEN=-3003;END=20267868;STRANDS=+-:62;CIPOS=-23,22;CIEND=-22,20;CIPOS95=0,0;CIEND95=0,0;SU=62;PE=32;SR=30;ALG=PROD;AF=0.0001026;NSAMP=3;MSQ=426.51;AC=3;AN=29246;NFAM=3
chr12	20279831	23010_2	N	[chr11:20721182[N	35108.8	LOW	SVTYPE=BND;POS=20279831;STRANDS=--:16;CIPOS=-10,9;CIEND=-10,9;CIPOS95=0,0;CIEND95=0,0;MATEID=23010_1;EVENT=23010;SECONDARY;SU=16;PE=3;SR=13;ALG=PROD;AF=0.03453;NSAMP=962;MSQ=29.82;AC=1010;AN=29246;NFAM=950
chr12	20279855	84490_2	N	N[chr5:22032792[	2369.87	LOW	SVTYPE=BND;POS=20279855;STRANDS=-+:88;CIPOS=-7,4;CIEND=-5,4;CIPOS95=0,0;CIEND95=0,0;MATEID=84490_1;EVENT=84490;SECONDARY;SU=88;PE=0;SR=88;ALG=PROD;AF=0.001846;NSAMP=54;MSQ=32.86;AC=54;AN=29246;NFAM=53
chr12	20290128	556256_2	N	[chr12:20186172[N	542.54	PASS	SVTYPE=BND;POS=20290128;STRANDS=--:26;CIPOS=-2,0;CIEND=-2,0;CIPOS95=0,0;CIEND95=0,0;MATEID=556256_1;EVENT=556256;SECONDARY;SU=26;PE=12;SR=14;ALG=PROD;AF=3.419e-05;NSAMP=1;MSQ=542.54;AC=1;AN=29246;NFAM=1
chr12	20295177	176959	N	<DEL>	296.63	PASS	SVTYPE=DEL;POS=20295177;SVLEN=-6937;END=20302114;STRANDS=+-:9;IMPRECISE;CIPOS=-6,9;CIEND=-10,9;CIPOS95=-1,1;CIEND95=-1,0;SU=9;PE=6;SR=3;ALG=PROD;AF=3.419e-05;NSAMP=1;MSQ=296.63;AC=1;AN=29246;NFAM=1
chr12	20300527	470256	N	<DUP>	233.58	PASS	SVTYPE=DUP;POS=20300527;SVLEN=1014;END=20301541;STRANDS=-+:24;CIPOS=-4,1;CIEND=-3,3;CIPOS95=0,0;CIEND95=0,0;SU=24;PE=15;SR=9;ALG=PROD;AF=3.419e-05;NSAMP=1;MSQ=3.61;AC=1;AN=29246;NFAM=1
chr12	20306551	176960_1	N	N[chr12:20308727[	7811.79	PASS	SVTYPE=BND;POS=20306551;STRANDS=+-:324;CIPOS=-3,2;CIEND=-3,1;CIPOS95=0,0;CIEND95=0,0;MATEID=176960_2;EVENT=176960;SU=324;PE=192;SR=132;ALG=PROD;AF=0.0004445;NSAMP=12;MSQ=551.82;RECLASSIFIED;AC=13;AN=29246;NFAM=12
chr12	20308727	176960_2	N	]chr12:20306551]N	7811.79	PASS	SVTYPE=BND;POS=20306551;STRANDS=+-:324;CIPOS=-3,1;CIEND=-3,2;CIPOS95=0,0;CIEND95=0,0;MATEID=176960_1;EVENT=176960;SECONDARY;SU=324;PE=192;SR=132;ALG=PROD;AF=0.0004445;NSAMP=12;MSQ=551.82;RECLASSIFIED;AC=13;AN=29246;NFAM=12
chr12	20308970	470257	N	<DUP>	764.53	PASS	SVTYPE=DUP;POS=20308970;SVLEN=36822;END=20345792;STRANDS=-+:68;CIPOS=-23,21;CIEND=-23,22;CIPOS95=0,0;CIEND95=0,0;SU=68;PE=42;SR=26;ALG=PROD;AF=0.0001368;NSAMP=3;MSQ=254.66;AC=4;AN=29246;NFAM=3
chr12	20310599	176961	N	<DEL>	173.71	PASS	SVTYPE=DEL;POS=20310599;SVLEN=-9424;END=20320023;STRANDS=+-:10;CIPOS=-10,9;CIEND=-10,9;CIPOS95=0,0;CIEND95=0,0;SU=10;PE=5;SR=5;ALG=PROD;AF=3.419e-05;NSAMP=1;MSQ=173.71;AC=1;AN=29246;NFAM=1
chr12	20312649	556261_1	N	[chr12:20313547[N	314.41	PASS	SVTYPE=BND;POS=20312649;STRANDS=--:21;CIPOS=-4,2;CIEND=-10,9;CIPOS95=0,0;CIEND95=0,0;MATEID=556261_2;EVENT=556261;SU=21;PE=10;SR=11;ALG=PROD;AF=3.419e-05;NSAMP=1;MSQ=314.41;AC=1;AN=29246;NFAM=1
chr12	20312946	556262_1	N	N]chr12:20313543]	130.98	LOW	SVTYPE=BND;POS=20312946;STRANDS=++:14;CIPOS=-10,9;CIEND=-10,9;CIPOS95=0,0;CIEND95=0,0;MATEID=556262_2;EVENT=556262;SU=14;PE=6;SR=8;ALG=PROD;AF=3.419e-05;NSAMP=1;MSQ=125.48;AC=1;AN=29246;NFAM=1
chr12	20313543	556262_2	N	N]chr12:20312946]	130.98	LOW	SVTYPE=BND;POS=20313543;STRANDS=++:14;CIPOS=-10,9;CIEND=-10,9;CIPOS95=0,0;CIEND95=0,0;MATEID=556262_1;EVENT=556262;SECONDARY;SU=14;PE=6;SR=8;ALG=PROD;AF=3.419e-05;NSAMP=1;MSQ=125.48;AC=1;AN=29246;NFAM=1
chr12	20313547	556261_2	N	[chr12:20312649[N	314.41	PASS	SVTYPE=BND;POS=20313547;STRANDS=--:21;CIPOS=-10,9;CIEND=-4,2;CIPOS95=0,0;CIEND95=0,0;MATEID=556261_1;EVENT=556261;SECONDARY;SU=21;PE=10;SR=11;ALG=PROD;AF=3.419e-05;NSAMP=1;MSQ=314.41;AC=1;AN=29246;NFAM=1
chr12	20326868	176962	N	<DEL>	928.07	PASS	SVTYPE=DEL;POS=20326868;SVLEN=-244;END=20327112;STRANDS=+-:22;CIPOS=-24,23;CIEND=-24,23;CIPOS95=0,0;CIEND95=0,0;SU=22;PE=2;SR=20;ALG=PROD;AF=0.0002052;NSAMP=6;MSQ=154.15;AC=6;AN=29246;NFAM=6
chr12	20328779	470258	N	<DUP>	586	PASS	SVTYPE=DUP;POS=20328779;SVLEN=151362;END=20480141;STRANDS=-+:58;CIPOS=-30,29;CIEND=-30,29;CIPOS95=0,0;CIEND95=0,0;SU=58;PE=34;SR=24;ALG=PROD;AF=3.419e-05;NSAMP=1;MSQ=231.45;AC=1;AN=29246;NFAM=1
chr12	20334452	176963	N	<DEL>	903246	PASS	SVTYPE=DEL;POS=20334452;SVLEN=-2208;END=20336660;STRANDS=+-:35061;CIPOS=0,0;CIEND=0,0;CIPOS95=0,0;CIEND95=0,0;SU=35061;PE=22712;SR=12349;ALG=PROD;AF=0.06056;NSAMP=1652;MSQ=454.98;MEDGQR=4.82;Q10GQR=4.54;AC=1771;AN=29246;NFAM=1603
chr12	20343033	556263_1	N	N]chr12:97972463]	75.43	LOW	SVTYPE=BND;POS=20343033;STRANDS=++:8;CIPOS=-7,5;CIEND=-10,9;CIPOS95=0,0;CIEND95=0,0;MATEID=556263_2;EVENT=556263;SU=8;PE=2;SR=6;ALG=PROD;AF=3.419e-05;NSAMP=1;MSQ=74.7;AC=1;AN=29246;NFAM=1
chr12	20343755	556264_1	N	[chr12:97972413[N	193.85	LOW	SVTYPE=BND;POS=20343755;STRANDS=--:6;CIPOS=-6,5;CIEND=-6,5;CIPOS95=0,0;CIEND95=0,0;MATEID=556264_2;EVENT=556264;SU=6;PE=0;SR=6;ALG=PROD;AF=3.42e-05;NSAMP=1;MSQ=167.76;AC=1;AN=29244;NFAM=1
chr12	20351577	176964	N	<DEL>	620.32	PASS	SVTYPE=DEL;POS=20351577;SVLEN=-211121;END=20562698;STRANDS=+-:28;CIPOS=-9,9;CIEND=-3,1;CIPOS95=0,0;CIEND95=0,0;SU=28;PE=16;SR=12;ALG=PROD;AF=3.419e-05;NSAMP=1;MSQ=620.32;AC=1;AN=29246;NFAM=1
chr12	20352281	176965	N	<DEL>	200.7	PASS	SVTYPE=DEL;POS=20352281;SVLEN=-789;END=20353070;STRANDS=+-:9;IMPRECISE;CIPOS=-10,9;CIEND=-10,9;CIPOS95=-1,3;CIEND95=-3,1;SU=9;PE=8;SR=1;ALG=PROD;AF=3.419e-05;NSAMP=1;MSQ=200.7;AC=1;AN=29246;NFAM=1
chr12	20362374	61472_2	N	N]chr3:101560913]	135.01	LOW	SVTYPE=BND;POS=20362374;STRANDS=++:8;IMPRECISE;CIPOS=-10,449;CIEND=-6,451;CIPOS95=-1,72;CIEND95=-1,125;MATEID=61472_1;EVENT=61472;SECONDARY;SU=8;PE=8;SR=0;ALG=PROD;AF=6.839e-05;NSAMP=2;MSQ=65.05;AC=2;AN=29246;NFAM=2
chr12	20364152	176966	N	<DEL>	1858.52	PASS	SVTYPE=DEL;POS=20364152;SVLEN=-4200;END=20368352;STRANDS=+-:81;CIPOS=-10,9;CIEND=-10,9;CIPOS95=0,0;CIEND95=0,0;SU=81;PE=44;SR=37;ALG=PROD;AF=0.0001368;NSAMP=4;MSQ=464.63;AC=4;AN=29246;NFAM=4
chr12	20377354	470259	N	<DUP>	388.48	PASS	SVTYPE=DUP;POS=20377354;SVLEN=101467;END=20478821;STRANDS=-+:37;CIPOS=-25,22;CIEND=-22,21;CIPOS95=0,0;CIEND95=0,0;SU=37;PE=16;SR=21;ALG=PROD;AF=6.839e-05;NSAMP=2;MSQ=189.52;AC=2;AN=29246;NFAM=2
chr12	20385989	470260_1	N	]chr12:40146318]N	3121.87	LOW	SVTYPE=BND;POS=20385989;STRANDS=-+:25;IMPRECISE;CIPOS=-449,25;CIEND=-30,342;CIPOS95=-125,25;CIEND95=-30,48;MATEID=470260_2;EVENT=470260;SU=25;PE=25;SR=0;ALG=PROD;AF=0.004103;NSAMP=118;MSQ=11.21;RECLASSIFIED;AC=120;AN=29246;NFAM=118
chr12	20386026	18830_2	N	[chr10:47180042[N	121920	LOW	SVTYPE=BND;POS=20386026;STRANDS=--:936;IMPRECISE;CIPOS=-209,10;CIEND=-123,9;CIPOS95=-5,5;CIEND95=-1,1;MATEID=18830_1;EVENT=18830;SECONDARY;SU=936;PE=936;SR=0;ALG=PROD;AF=0.05331;NSAMP=1558;MSQ=36.42;AC=1559;AN=29246;NFAM=1536
chr12	20386196	27842_1	N	[chr16:10320996[N	208.59	LOW	SVTYPE=BND;POS=20386196;STRANDS=--:5;IMPRECISE;CIPOS=-524,29;CIEND=-643,29;CIPOS95=-147,29;CIEND95=-182,29;MATEID=27842_2;EVENT=27842;SU=5;PE=5;SR=0;ALG=PROD;AF=6.839e-05;NSAMP=2;MSQ=27.79;AC=2;AN=29244;NFAM=2
chr12	20388712	556265_1	N	N]chr12:20388875]	65.49	LOW	SVTYPE=BND;POS=20388712;STRANDS=++:5;CIPOS=-8,8;CIEND=-8,8;CIPOS95=0,0;CIEND95=0,0;MATEID=556265_2;EVENT=556265;SU=5;PE=1;SR=4;ALG=PROD;AF=3.419e-05;NSAMP=1;MSQ=9.42;AC=1;AN=29246;NFAM=1
chr12	20388875	556265_2	N	N]chr12:20388712]	65.49	LOW	SVTYPE=BND;POS=20388875;STRANDS=++:5;CIPOS=-8,8;CIEND=-8,8;CIPOS95=0,0;CIEND95=0,0;MATEID=556265_1;EVENT=556265;SECONDARY;SU=5;PE=1;SR=4;ALG=PROD;AF=3.419e-05;NSAMP=1;MSQ=9.42;AC=1;AN=29246;NFAM=1
chr12	20392559	74021_2	N	N[chr4:108832975[	6772.6	LOW	SVTYPE=BND;POS=20392559;STRANDS=-+:143;CIPOS=-5,4;CIEND=-5,4;CIPOS95=0,0;CIEND95=0,0;MATEID=74021_1;EVENT=74021;SECONDARY;SU=143;PE=0;SR=143;ALG=PROD;AF=0.004616;NSAMP=135;MSQ=26.37;AC=135;AN=29246;NFAM=131
chr12	20401472	470262_1	N	]chr12:20409742]N	30.59	LOW	SVTYPE=BND;POS=20401472;STRANDS=-+:8;CIPOS=-5,4;CIEND=-10,6;CIPOS95=0,0;CIEND95=0,0;MATEID=470262_2;EVENT=470262;SU=8;PE=0;SR=8;ALG=PROD;AF=3.419e-05;NSAMP=1;MSQ=30.59;RECLASSIFIED;AC=1;AN=29246;NFAM=1
chr12	20401473	556266_1	N	[chr12:20405790[N	35.43	LOW	SVTYPE=BND;POS=20401473;STRANDS=--:8;IMPRECISE;CIPOS=-602,9;CIEND=-353,9;CIPOS95=-163,0;CIEND95=-74,2;MATEID=556266_2;EVENT=556266;SU=8;PE=8;SR=0;ALG=PROD;AF=3.419e-05;NSAMP=1;MSQ=35.43;AC=1;AN=29246;NFAM=1
chr12	20401725	556267_1	N	N]chr12:20405772]	281.28	PASS	SVTYPE=BND;POS=20401725;STRANDS=++:22;CIPOS=-3,2;CIEND=-4,3;CIPOS95=0,0;CIEND95=0,0;MATEID=556267_2;EVENT=556267;SU=22;PE=13;SR=9;ALG=PROD;AF=3.419e-05;NSAMP=1;MSQ=281.28;AC=1;AN=29246;NFAM=1
chr12	20405772	556267_2	N	N]chr12:20401725]	281.28	PASS	SVTYPE=BND;POS=20405772;STRANDS=++:22;CIPOS=-4,3;CIEND=-3,2;CIPOS95=0,0;CIEND95=0,0;MATEID=556267_1;EVENT=556267;SECONDARY;SU=22;PE=13;SR=9;ALG=PROD;AF=3.419e-05;NSAMP=1;MSQ=281.28;AC=1;AN=29246;NFAM=1
chr12	20405790	556266_2	N	[chr12:20401473[N	35.43	LOW	SVTYPE=BND;POS=20405790;STRANDS=--:8;IMPRECISE;CIPOS=-353,9;CIEND=-602,9;CIPOS95=-74,2;CIEND95=-163,0;MATEID=556266_1;EVENT=556266;SECONDARY;SU=8;PE=8;SR=0;ALG=PROD;AF=3.419e-05;NSAMP=1;MSQ=35.43;AC=1;AN=29246;NFAM=1
chr12	20407794	470263	N	<DUP>	63.03	PASS	SVTYPE=DUP;POS=20407794;SVLEN=193;END=20407987;STRANDS=-+:4;CIPOS=-9,8;CIEND=-9,8;CIPOS95=0,0;CIEND95=0,0;SU=4;PE=0;SR=4;ALG=PROD;AF=3.419e-05;NSAMP=1;MSQ=3.31;AC=1;AN=29246;NFAM=1
chr12	20409742	470262_2	N	N[chr12:20401472[	30.59	LOW	SVTYPE=BND;POS=20401472;STRANDS=-+:8;CIPOS=-10,6;CIEND=-5,4;CIPOS95=0,0;CIEND95=0,0;MATEID=470262_1;EVENT=470262;SECONDARY;SU=8;PE=0;SR=8;ALG=PROD;AF=3.419e-05;NSAMP=1;MSQ=30.59;RECLASSIFIED;AC=1;AN=29246;NFAM=1
chr12	20415421	43369_2	N	N[chr2:229336747[	154.6	LOW	SVTYPE=BND;POS=20415421;STRANDS=-+:13;CIPOS=-29,28;CIEND=-29,28;CIPOS95=0,0;CIEND95=0,0;MATEID=43369_1;EVENT=43369;SECONDARY;SU=13;PE=0;SR=13;ALG=PROD;AF=0.0001026;NSAMP=3;MSQ=40.85;AC=3;AN=29246;NFAM=3
chr12	20427879	556268	N	<INV>	12.11	LOW	SVTYPE=INV;POS=20427879;SVLEN=697;END=20428576;STRANDS=++:3,--:2;IMPRECISE;CIPOS=-511,9;CIEND=-491,9;CIPOS95=-205,1;CIEND95=-203,1;SU=5;PE=5;SR=0;ALG=PROD;AF=3.419e-05;NSAMP=1;MSQ=12.05;AC=1;AN=29246;NFAM=1
chr12	20429217	176969	N	<DEL>	120.78	PASS	SVTYPE=DEL;POS=20429217;SVLEN=-81;END=20429298;STRANDS=+-:4;CIPOS=-9,8;CIEND=-9,8;CIPOS95=0,0;CIEND95=0,0;SU=4;PE=0;SR=4;ALG=PROD;AF=3.42e-05;NSAMP=1;MSQ=119.85;AC=1;AN=29244;NFAM=1
chr12	20433817	176970_1	N	N[chr12:20433887[	2134.29	LOW	SVTYPE=BND;POS=20433817;STRANDS=+-:80;CIPOS=-5,4;CIEND=-5,4;CIPOS95=0,0;CIEND95=0,0;MATEID=176970_2;EVENT=176970;SU=80;PE=1;SR=79;ALG=PROD;AF=0.0002735;NSAMP=8;MSQ=186.91;RECLASSIFIED;AC=8;AN=29246;NFAM=8
chr12	20433887	176970_2	N	]chr12:20433817]N	2134.29	LOW	SVTYPE=BND;POS=20433817;STRANDS=+-:80;CIPOS=-5,4;CIEND=-5,4;CIPOS95=0,0;CIEND95=0,0;MATEID=176970_1;EVENT=176970;SECONDARY;SU=80;PE=1;SR=79;ALG=PROD;AF=0.0002735;NSAMP=8;MSQ=186.91;RECLASSIFIED;AC=8;AN=29246;NFAM=8
chr12	20443794	176971	N	<DEL>	371.52	PASS	SVTYPE=DEL;POS=20443794;SVLEN=-9668;END=20453462;STRANDS=+-:19;CIPOS=-9,9;CIEND=-4,1;CIPOS95=0,0;CIEND95=0,0;SU=19;PE=11;SR=8;ALG=PROD;AF=3.419e-05;NSAMP=1;MSQ=371.52;AC=1;AN=29246;NFAM=1
chr12	20461256	28605_1	N	N]chr18:54971080]	631.25	LOW	SVTYPE=BND;POS=20461256;STRANDS=++:6;CIPOS=-7,6;CIEND=-7,6;CIPOS95=0,0;CIEND95=0,0;MATEID=28605_2;EVENT=28605;SU=6;PE=1;SR=5;ALG=PROD;AF=0.0009232;NSAMP=27;MSQ=21.44;AC=27;AN=29246;NFAM=27
chr12	20467961	27072_1	N	[chr14:22212819[N	1298.58	LOW	SVTYPE=BND;POS=20467961;STRANDS=--:5;IMPRECISE;CIPOS=-8,6;CIEND=-8,6;CIPOS95=-1,0;CIEND95=-1,0;MATEID=27072_2;EVENT=27072;SU=5;PE=0;SR=5;ALG=PROD;AF=0.001983;NSAMP=50;MSQ=20.95;AC=58;AN=29246;NFAM=50
chr12	20470460	470264	N	<DUP>	107097	PASS	SVTYPE=DUP;POS=20470460;SVLEN=617;END=20471077;STRANDS=-+:10263;CIPOS=0,0;CIEND=0,0;CIPOS95=0,0;CIEND95=0,0;SU=10263;PE=5863;SR=4400;ALG=PROD;AF=0.01946;NSAMP=471;MSQ=185.56;AC=569;AN=29246;NFAM=460
chr12	20487337	470265_1	N	]chr12:20515748]N	572.4	LOW	SVTYPE=BND;POS=20487337;STRANDS=-+:19;IMPRECISE;CIPOS=-288,7;CIEND=-5,316;CIPOS95=-59,0;CIEND95=0,85;MATEID=470265_2;EVENT=470265;SU=19;PE=19;SR=0;ALG=PROD;AF=0.0005471;NSAMP=16;MSQ=11.36;RECLASSIFIED;AC=16;AN=29246;NFAM=15
chr12	20487554	176972_1	N	N[chr12:20487623[	138	LOW	SVTYPE=BND;POS=20487554;STRANDS=+-:5;CIPOS=-10,9;CIEND=-10,9;CIPOS95=0,0;CIEND95=0,0;MATEID=176972_2;EVENT=176972;SU=5;PE=0;SR=5;ALG=PROD;AF=3.419e-05;NSAMP=1;MSQ=137.89;RECLASSIFIED;AC=1;AN=29246;NFAM=1
chr12	20487623	176972_2	N	]chr12:20487554]N	138	LOW	SVTYPE=BND;POS=20487554;STRANDS=+-:5;CIPOS=-10,9;CIEND=-10,9;CIPOS95=0,0;CIEND95=0,0;MATEID=176972_1;EVENT=176972;SECONDARY;SU=5;PE=0;SR=5;ALG=PROD;AF=3.419e-05;NSAMP=1;MSQ=137.89;RECLASSIFIED;AC=1;AN=29246;NFAM=1
chr12	20509506	176973	N	<DEL>	1357.89	PASS	SVTYPE=DEL;POS=20509506;SVLEN=-111;END=20509617;STRANDS=+-:53;CIPOS=-30,29;CIEND=-25,24;CIPOS95=0,0;CIEND95=0,0;SU=53;PE=1;SR=52;ALG=PROD;AF=6.839e-05;NSAMP=2;MSQ=269.7;AC=2;AN=29246;NFAM=2
chr12	20515748	470265_2	N	N[chr12:20487337[	572.4	LOW	SVTYPE=BND;POS=20487337;STRANDS=-+:19;IMPRECISE;CIPOS=-5,316;CIEND=-288,7;CIPOS95=0,85;CIEND95=-59,0;MATEID=470265_1;EVENT=470265;SECONDARY;SU=19;PE=19;SR=0;ALG=PROD;AF=0.0005471;NSAMP=16;MSQ=11.36;RECLASSIFIED;AC=16;AN=29246;NFAM=15
chr12	20515848	61473_2	N	N[chr3:52803464[	216.61	LOW	SVTYPE=BND;POS=20515848;STRANDS=-+:4;IMPRECISE;CIPOS=-10,564;CIEND=-341,9;CIPOS95=-1,196;CIEND95=-116,2;MATEID=61473_1;EVENT=61473;SECONDARY;SU=4;PE=4;SR=0;ALG=PROD;AF=0.0004103;NSAMP=12;MSQ=14.54;AC=12;AN=29246;NFAM=12
chr12	20525009	176974	N	<DEL>	800.55	PASS	SVTYPE=DEL;POS=20525009;SVLEN=-150;END=20525159;STRANDS=+-:30;CIPOS=-21,20;CIEND=-21,20;CIPOS95=0,0;CIEND95=0,0;SU=30;PE=0;SR=30;ALG=PROD;AF=6.839e-05;NSAMP=2;MSQ=400.21;AC=2;AN=29246;NFAM=2
chr12	20525275	176975_1	N	N[chr12:20525332[	287.84	PASS	SVTYPE=BND;POS=20525275;STRANDS=+-:9;CIPOS=-10,6;CIEND=-9,9;CIPOS95=0,0;CIEND95=0,0;MATEID=176975_2;EVENT=176975;SU=9;PE=0;SR=9;ALG=PROD;AF=3.419e-05;NSAMP=1;MSQ=287.8;RECLASSIFIED;AC=1;AN=29246;NFAM=1
chr12	20525332	176975_2	N	]chr12:20525275]N	287.84	PASS	SVTYPE=BND;POS=20525275;STRANDS=+-:9;CIPOS=-9,9;CIEND=-10,6;CIPOS95=0,0;CIEND95=0,0;MATEID=176975_1;EVENT=176975;SECONDARY;SU=9;PE=0;SR=9;ALG=PROD;AF=3.419e-05;NSAMP=1;MSQ=287.8;RECLASSIFIED;AC=1;AN=29246;NFAM=1
chr12	20528013	29772_1	N	]chrX:11713325]N	7099.85	LOW	SVTYPE=BND;POS=20528013;STRANDS=-+:21;IMPRECISE;CIPOS=-418,49;CIEND=-45,488;CIPOS95=-35,35;CIEND95=-45,153;MATEID=29772_2;EVENT=29772;SU=21;PE=21;SR=0;ALG=PROD;AF=0.002975;NSAMP=87;MSQ=36.72;AC=87;AN=29246;NFAM=87
chr12	20540719	556269_1	N	[chr12:20542200[N	251.39	LOW	SVTYPE=BND;POS=20540719;STRANDS=--:24;CIPOS=-24,22;CIEND=-24,22;CIPOS95=0,0;CIEND95=0,0;MATEID=556269_2;EVENT=556269;SU=24;PE=8;SR=16;ALG=PROD;AF=6.839e-05;NSAMP=2;MSQ=125.55;AC=2;AN=29246;NFAM=1
chr12	20540828	556270_1	N	N]chr12:20542196]	619.96	PASS	SVTYPE=BND;POS=20540828;STRANDS=++:39;CIPOS=-30,29;CIEND=-22,20;CIPOS95=0,0;CIEND95=0,0;MATEID=556270_2;EVENT=556270;SU=39;PE=15;SR=24;ALG=PROD;AF=6.839e-05;NSAMP=2;MSQ=309.96;AC=2;AN=29246;NFAM=1
chr12	20542164	556271	N	<INV>	63.75	LOW	SVTYPE=INV;POS=20542164;SVLEN=170;END=20542334;STRANDS=++:1,--:3;IMPRECISE;CIPOS=-10,0;CIEND=0,25;CIPOS95=-10,0;CIEND95=0,16;SU=4;PE=4;SR=0;ALG=PROD;AF=6.839e-05;NSAMP=2;MSQ=23.96;AC=2;AN=29246;NFAM=2
chr12	20542196	556270_2	N	N]chr12:20540828]	619.96	PASS	SVTYPE=BND;POS=20542196;STRANDS=++:39;CIPOS=-22,20;CIEND=-30,29;CIPOS95=0,0;CIEND95=0,0;MATEID=556270_1;EVENT=556270;SECONDARY;SU=39;PE=15;SR=24;ALG=PROD;AF=6.839e-05;NSAMP=2;MSQ=309.96;AC=2;AN=29246;NFAM=1
chr12	20542200	556269_2	N	[chr12:20540719[N	251.39	LOW	SVTYPE=BND;POS=20542200;STRANDS=--:24;CIPOS=-24,22;CIEND=-24,22;CIPOS95=0,0;CIEND95=0,0;MATEID=556269_1;EVENT=556269;SECONDARY;SU=24;PE=8;SR=16;ALG=PROD;AF=6.839e-05;NSAMP=2;MSQ=125.55;AC=2;AN=29246;NFAM=1
chr12	20557966	176976	N	<DEL>	138.64	PASS	SVTYPE=DEL;POS=20557966;SVLEN=-201;END=20558167;STRANDS=+-:6;CIPOS=-7,5;CIEND=-8,9;CIPOS95=0,0;CIEND95=0,0;SU=6;PE=0;SR=6;ALG=PROD;AF=3.42e-05;NSAMP=1;MSQ=92.74;AC=1;AN=29236;NFAM=1
chr12	20559358	176977	N	<DEL>	3048.3	PASS	SVTYPE=DEL;POS=20559358;SVLEN=-2283;END=20561641;STRANDS=+-:131;CIPOS=-23,22;CIEND=-24,2;CIPOS95=0,0;CIEND95=0,0;SU=131;PE=80;SR=51;ALG=PROD;AF=0.0001368;NSAMP=4;MSQ=623.47;AC=4;AN=29246;NFAM=2
chr12	20561067	1875_2	N	N]chr1:1866175]	233.82	LOW	SVTYPE=BND;POS=20561067;STRANDS=++:5;CIPOS=-10,9;CIEND=-10,9;CIPOS95=0,0;CIEND95=0,0;MATEID=1875_1;EVENT=1875;SECONDARY;SU=5;PE=0;SR=5;ALG=PROD;AF=0.0002393;NSAMP=7;MSQ=30.75;AC=7;AN=29246;NFAM=7
chr12	20566147	176978_1	N	N[chr12:20566578[	878.92	LOW	SVTYPE=BND;POS=20566147;STRANDS=+-:17;CIPOS=-3,2;CIEND=-3,1;CIPOS95=0,0;CIEND95=0,0;MATEID=176978_2;EVENT=176978;SU=17;PE=6;SR=11;ALG=PROD;AF=0.0003761;NSAMP=11;MSQ=11.81;RECLASSIFIED;AC=11;AN=29244;NFAM=11
chr12	20566578	176978_2	N	]chr12:20566147]N	878.92	LOW	SVTYPE=BND;POS=20566147;STRANDS=+-:17;CIPOS=-3,1;CIEND=-3,2;CIPOS95=0,0;CIEND95=0,0;MATEID=176978_1;EVENT=176978;SECONDARY;SU=17;PE=6;SR=11;ALG=PROD;AF=0.0003761;NSAMP=11;MSQ=11.81;RECLASSIFIED;AC=11;AN=29244;NFAM=11
chr12	20567342	176979	N	<DEL>	548.57	PASS	SVTYPE=DEL;POS=20567342;SVLEN=-3224;END=20570566;STRANDS=+-:23;CIPOS=-9,4;CIEND=-3,0;CIPOS95=0,0;CIEND95=0,0;SU=23;PE=13;SR=10;ALG=PROD;AF=3.419e-05;NSAMP=1;MSQ=548.56;AC=1;AN=29246;NFAM=1
chr12	20568480	176980_1	N	N[chr12:20568541[	776.17	LOW	SVTYPE=BND;POS=20568480;STRANDS=+-:25;CIPOS=-29,26;CIEND=-29,28;CIPOS95=0,0;CIEND95=0,0;MATEID=176980_2;EVENT=176980;SU=25;PE=0;SR=25;ALG=PROD;AF=6.845e-05;NSAMP=2;MSQ=220.3;RECLASSIFIED;AC=2;AN=29220;NFAM=2
chr12	20568541	176980_2	N	]chr12:20568480]N	776.17	LOW	SVTYPE=BND;POS=20568480;STRANDS=+-:25;CIPOS=-29,28;CIEND=-29,26;CIPOS95=0,0;CIEND95=0,0;MATEID=176980_1;EVENT=176980;SECONDARY;SU=25;PE=0;SR=25;ALG=PROD;AF=6.845e-05;NSAMP=2;MSQ=220.3;RECLASSIFIED;AC=2;AN=29220;NFAM=2
chr12	20573389	61474_2	N	N]chr3:153195061]	4976.18	LOW	SVTYPE=BND;POS=20573389;STRANDS=++:175,--:129;IMPRECISE;CIPOS=-50,57;CIEND=-125,49;CIPOS95=-8,8;CIEND95=-75,49;MATEID=61474_1;EVENT=61474;SECONDARY;SU=304;PE=158;SR=146;ALG=SUM;AF=0.001539;NSAMP=45;MSQ=94.62;RETAINED;AC=45;AN=29246;NFAM=44
chr12	20573397	61476_2	N	[chr3:153194986[N	1040.37	LOW	SVTYPE=BND;POS=20573397;STRANDS=--:48;CIPOS=-30,29;CIEND=-30,29;CIPOS95=0,0;CIEND95=0,0;MATEID=61476_1;EVENT=61476;SECONDARY;SU=48;PE=27;SR=21;ALG=PROD;AF=0.0005813;NSAMP=17;MSQ=47.76;AC=17;AN=29246;NFAM=17
chr12	20575828	176981_1	N	N[chr12:20576000[	5422.24	PASS	SVTYPE=BND;POS=20575828;STRANDS=+-:201;CIPOS=-3,2;CIEND=-2,2;CIPOS95=0,0;CIEND95=0,0;MATEID=176981_2;EVENT=176981;SU=201;PE=7;SR=194;ALG=PROD;AF=0.0006157;NSAMP=18;MSQ=257.4;RECLASSIFIED;AC=18;AN=29234;NFAM=16
chr12	20576000	176981_2	N	]chr12:20575828]N	5422.24	PASS	SVTYPE=BND;POS=20575828;STRANDS=+-:201;CIPOS=-2,2;CIEND=-3,2;CIPOS95=0,0;CIEND95=0,0;MATEID=176981_1;EVENT=176981;SECONDARY;SU=201;PE=7;SR=194;ALG=PROD;AF=0.0006157;NSAMP=18;MSQ=257.4;RECLASSIFIED;AC=18;AN=29234;NFAM=16
chr12	20581626	176983_1	N	N[chr12:20581968[	2685.14	LOW	SVTYPE=BND;POS=20581626;STRANDS=+-:31;CIPOS=-25,24;CIEND=-23,25;CIPOS95=0,0;CIEND95=0,0;MATEID=176983_2;EVENT=176983;SU=31;PE=4;SR=27;ALG=PROD;AF=0.00106;NSAMP=31;MSQ=66.42;RECLASSIFIED;AC=31;AN=29246;NFAM=30
chr12	20581729	23011_2	N	N[chr11:116320283[	20025.9	LOW	SVTYPE=BND;POS=20581729;STRANDS=-+:1258;CIPOS=-1,1;CIEND=-1,1;CIPOS95=0,0;CIEND95=0,0;MATEID=23011_1;EVENT=23011;SECONDARY;SU=1258;PE=568;SR=690;ALG=PROD;AF=0.005095;NSAMP=149;MSQ=76.33;AC=149;AN=29246;NFAM=141
chr12	20581968	176983_2	N	]chr12:20581626]N	2685.14	LOW	SVTYPE=BND;POS=20581626;STRANDS=+-:31;CIPOS=-23,25;CIEND=-25,24;CIPOS95=0,0;CIEND95=0,0;MATEID=176983_1;EVENT=176983;SECONDARY;SU=31;PE=4;SR=27;ALG=PROD;AF=0.00106;NSAMP=31;MSQ=66.42;RECLASSIFIED;AC=31;AN=29246;NFAM=30
chr12	20584927	176984	N	<DEL>	338.65	PASS	SVTYPE=DEL;POS=20584927;SVLEN=-4862;END=20589789;STRANDS=+-:12;IMPRECISE;CIPOS=-6,9;CIEND=-10,9;CIPOS95=-1,3;CIEND95=-3,1;SU=12;PE=11;SR=1;ALG=PROD;AF=3.419e-05;NSAMP=1;MSQ=338.65;AC=1;AN=29246;NFAM=1
chr12	20605896	176985_1	N	N[chr12:20606293[	860.09	LOW	SVTYPE=BND;POS=20605896;STRANDS=+-:18;CIPOS=-10,8;CIEND=-2,1;CIPOS95=0,0;CIEND95=0,0;MATEID=176985_2;EVENT=176985;SU=18;PE=3;SR=15;ALG=PROD;AF=0.0004445;NSAMP=13;MSQ=16.54;RECLASSIFIED;AC=13;AN=29246;NFAM=13
chr12	20606293	176985_2	N	]chr12:20605896]N	860.09	LOW	SVTYPE=BND;POS=20605896;STRANDS=+-:18;CIPOS=-2,1;CIEND=-10,8;CIPOS95=0,0;CIEND95=0,0;MATEID=176985_1;EVENT=176985;SECONDARY;SU=18;PE=3;SR=15;ALG=PROD;AF=0.0004445;NSAMP=13;MSQ=16.54;RECLASSIFIED;AC=13;AN=29246;NFAM=13
chr12	20609815	176986	N	<DEL>	470.53	PASS	SVTYPE=DEL;POS=20609815;SVLEN=-3548;END=20613363;STRANDS=+-:20;CIPOS=-3,2;CIEND=-4,1;CIPOS95=0,0;CIEND95=0,0;SU=20;PE=11;SR=9;ALG=PROD;AF=3.419e-05;NSAMP=1;MSQ=470.53;AC=1;AN=29246;NFAM=1
chr12	20617737	176987	N	<DEL>	92.74	PASS	SVTYPE=DEL;POS=20617737;SVLEN=-180;END=20617917;STRANDS=+-:13;IMPRECISE;CIPOS=-1,0;CIEND=-10,9;CIPOS95=-1,0;CIEND95=0,0;SU=13;PE=0;SR=13;ALG=PROD;AF=3.42e-05;NSAMP=1;MSQ=53.6;AC=1;AN=29242;NFAM=1
chr12	20626127	176988_1	N	N[chr12:20626296[	157060	LOW	SVTYPE=BND;POS=20626127;STRANDS=+-:5948;CIPOS=0,0;CIEND=0,0;CIPOS95=0,0;CIEND95=0,0;MATEID=176988_2;EVENT=176988;SU=5948;PE=89;SR=5859;ALG=PROD;AF=0.02034;NSAMP=571;MSQ=232.52;RECLASSIFIED;AC=595;AN=29246;NFAM=552
chr12	20626296	176988_2	N	]chr12:20626127]N	157060	LOW	SVTYPE=BND;POS=20626127;STRANDS=+-:5948;CIPOS=0,0;CIEND=0,0;CIPOS95=0,0;CIEND95=0,0;MATEID=176988_1;EVENT=176988;SECONDARY;SU=5948;PE=89;SR=5859;ALG=PROD;AF=0.02034;NSAMP=571;MSQ=232.52;RECLASSIFIED;AC=595;AN=29246;NFAM=552
chr12	20644907	43370_2	N	N[chr2:47355768[	868.14	LOW	SVTYPE=BND;POS=20644907;STRANDS=-+:4;IMPRECISE;CIPOS=-9,8;CIEND=-8,9;CIPOS95=0,0;CIEND95=0,1;MATEID=43370_1;EVENT=43370;SECONDARY;SU=4;PE=0;SR=4;ALG=PROD;AF=0.001641;NSAMP=48;MSQ=17.02;AC=48;AN=29246;NFAM=48
chr12	20659001	176991	N	<DEL>	5562.82	PASS	SVTYPE=DEL;POS=20659001;SVLEN=-4708;END=20663709;STRANDS=+-:242;CIPOS=-2,2;CIEND=-3,1;CIPOS95=0,0;CIEND95=0,0;SU=242;PE=145;SR=97;ALG=PROD;AF=0.0003419;NSAMP=10;MSQ=556.28;AC=10;AN=29246;NFAM=9
chr12	20662054	176992_1	N	N[chr12:20662384[	348.23	LOW	SVTYPE=BND;POS=20662054;STRANDS=+-:16;CIPOS=-29,28;CIEND=-29,28;CIPOS95=0,0;CIEND95=0,0;MATEID=176992_2;EVENT=176992;SU=16;PE=0;SR=16;ALG=PROD;AF=0.0004103;NSAMP=12;MSQ=14.15;RECLASSIFIED;AC=12;AN=29246;NFAM=12
chr12	20662384	176992_2	N	]chr12:20662054]N	348.23	LOW	SVTYPE=BND;POS=20662054;STRANDS=+-:16;CIPOS=-29,28;CIEND=-29,28;CIPOS95=0,0;CIEND95=0,0;MATEID=176992_1;EVENT=176992;SECONDARY;SU=16;PE=0;SR=16;ALG=PROD;AF=0.0004103;NSAMP=12;MSQ=14.15;RECLASSIFIED;AC=12;AN=29246;NFAM=12
chr12	20662797	176993	N	<DEL>	275.72	PASS	SVTYPE=DEL;POS=20662797;SVLEN=-158;END=20662955;STRANDS=+-:10;CIPOS=-10,9;CIEND=-10,9;CIPOS95=0,0;CIEND95=0,0;SU=10;PE=0;SR=10;ALG=PROD;AF=3.419e-05;NSAMP=1;MSQ=275.72;AC=1;AN=29246;NFAM=1
chr12	20664097	176994	N	<DEL>	494.64	PASS	SVTYPE=DEL;POS=20664097;SVLEN=-10934;END=20675031;STRANDS=+-:17;CIPOS=-3,2;CIEND=-10,9;CIPOS95=0,0;CIEND95=0,0;SU=17;PE=8;SR=9;ALG=PROD;AF=3.419e-05;NSAMP=1;MSQ=494.64;AC=1;AN=29246;NFAM=1
chr12	20677864	176995_1	N	N[chr12:20677977[	28043.6	LOW	SVTYPE=BND;POS=20677864;STRANDS=+-:898;CIPOS=0,0;CIEND=0,0;CIPOS95=0,0;CIEND95=0,0;MATEID=176995_2;EVENT=176995;SU=898;PE=13;SR=885;ALG=PROD;AF=0.003761;NSAMP=110;MSQ=203.58;RECLASSIFIED;AC=110;AN=29246;NFAM=103
chr12	20677977	176995_2	N	]chr12:20677864]N	28043.6	LOW	SVTYPE=BND;POS=20677864;STRANDS=+-:898;CIPOS=0,0;CIEND=0,0;CIPOS95=0,0;CIEND95=0,0;MATEID=176995_1;EVENT=176995;SECONDARY;SU=898;PE=13;SR=885;ALG=PROD;AF=0.003761;NSAMP=110;MSQ=203.58;RECLASSIFIED;AC=110;AN=29246;NFAM=103
chr12	20679863	176996_1	N	N[chr12:20679922[	1.69642e+06	PASS	SVTYPE=BND;POS=20679863;STRANDS=+-:49954;CIPOS=0,0;CIEND=0,0;CIPOS95=0,0;CIEND95=0,0;MATEID=176996_2;EVENT=176996;SU=49954;PE=223;SR=49731;ALG=PROD;AF=0.1547;NSAMP=3843;MSQ=309.32;RECLASSIFIED;AC=4525;AN=29246;NFAM=3685
chr12	20679922	176996_2	N	]chr12:20679863]N	1.69642e+06	PASS	SVTYPE=BND;POS=20679863;STRANDS=+-:49954;CIPOS=0,0;CIEND=0,0;CIPOS95=0,0;CIEND95=0,0;MATEID=176996_1;EVENT=176996;SECONDARY;SU=49954;PE=223;SR=49731;ALG=PROD;AF=0.1547;NSAMP=3843;MSQ=309.32;RECLASSIFIED;AC=4525;AN=29246;NFAM=3685
chr12	20691698	470266	N	<DUP>	863.79	PASS	SVTYPE=DUP;POS=20691698;SVLEN=42967;END=20734665;STRANDS=-+:78;CIPOS=-6,9;CIEND=-10,9;CIPOS95=0,0;CIEND95=0,0;SU=78;PE=49;SR=29;ALG=PROD;AF=0.000171;NSAMP=4;MSQ=213.22;AC=5;AN=29246;NFAM=4
chr12	20698711	176997	N	<DEL>	1196	PASS	SVTYPE=DEL;POS=20698711;SVLEN=-6759;END=20705470;STRANDS=+-:53;CIPOS=-23,22;CIEND=-23,21;CIPOS95=0,0;CIEND95=0,0;SU=53;PE=31;SR=22;ALG=PROD;AF=6.839e-05;NSAMP=2;MSQ=597.9;AC=2;AN=29246;NFAM=1
chr12	20700960	176998_1	N	N[chr12:20701446[	245.96	LOW	SVTYPE=BND;POS=20700960;STRANDS=+-:4;IMPRECISE;CIPOS=-10,9;CIEND=-10,9;CIPOS95=-3,3;CIEND95=-3,3;MATEID=176998_2;EVENT=176998;SU=4;PE=3;SR=1;ALG=PROD;AF=0.0002393;NSAMP=7;MSQ=34.04;RECLASSIFIED;AC=7;AN=29246;NFAM=7
chr12	20701446	176998_2	N	]chr12:20700960]N	245.96	LOW	SVTYPE=BND;POS=20700960;STRANDS=+-:4;IMPRECISE;CIPOS=-10,9;CIEND=-10,9;CIPOS95=-3,3;CIEND95=-3,3;MATEID=176998_1;EVENT=176998;SECONDARY;SU=4;PE=3;SR=1;ALG=PROD;AF=0.0002393;NSAMP=7;MSQ=34.04;RECLASSIFIED;AC=7;AN=29246;NFAM=7
chr12	20709600	176999	N	<DEL:ME:SINE|Alu|AluYb8>	1.91634e+07	PASS	SVTYPE=MEI;POS=20709600;SVLEN=-323;END=20709923;STRANDS=+-:407241;CIPOS=0,0;CIEND=0,0;CIPOS95=0,0;CIEND95=0,0;SU=407241;PE=52278;SR=354963;AF=0.6518;NSAMP=12859;MSQ=873.11;MEDGQR=4.93;Q10GQR=1.14;AC=19063;AN=29246;NFAM=11888
chr12	20719913	177000_1	N	N[chr12:20720078[	422.64	LOW	SVTYPE=BND;POS=20719913;STRANDS=+-:14;CIPOS=-10,9;CIEND=-10,9;CIPOS95=0,0;CIEND95=0,0;MATEID=177000_2;EVENT=177000;SU=14;PE=0;SR=14;ALG=PROD;AF=6.839e-05;NSAMP=2;MSQ=211.25;RECLASSIFIED;AC=2;AN=29246;NFAM=2
chr12	20720078	177000_2	N	]chr12:20719913]N	422.64	LOW	SVTYPE=BND;POS=20719913;STRANDS=+-:14;CIPOS=-10,9;CIEND=-10,9;CIPOS95=0,0;CIEND95=0,0;MATEID=177000_1;EVENT=177000;SECONDARY;SU=14;PE=0;SR=14;ALG=PROD;AF=6.839e-05;NSAMP=2;MSQ=211.25;RECLASSIFIED;AC=2;AN=29246;NFAM=2
chr12	20728724	556273_1	N	N]chr12:20745010]	2666.49	PASS	SVTYPE=BND;POS=20728724;STRANDS=++:125;CIPOS=-22,20;CIEND=-22,21;CIPOS95=0,0;CIEND95=0,0;MATEID=556273_2;EVENT=556273;SU=125;PE=80;SR=45;ALG=PROD;AF=3.419e-05;NSAMP=1;MSQ=422.43;AC=1;AN=29246;NFAM=1
chr12	20734663	556274_1	N	[chr12:20854448[N	1974.79	PASS	SVTYPE=BND;POS=20734663;STRANDS=--:102;CIPOS=-22,20;CIEND=-22,20;CIPOS95=0,0;CIEND95=0,0;MATEID=556274_2;EVENT=556274;SU=102;PE=55;SR=47;ALG=PROD;AF=3.419e-05;NSAMP=1;MSQ=656.32;AC=1;AN=29246;NFAM=1
chr12	20739863	177003_1	N	N[chr12:20739916[	389.71	LOW	SVTYPE=BND;POS=20739863;STRANDS=+-:15;CIPOS=-24,23;CIEND=-24,23;CIPOS95=0,0;CIEND95=0,0;MATEID=177003_2;EVENT=177003;SU=15;PE=0;SR=15;ALG=PROD;AF=6.839e-05;NSAMP=2;MSQ=194.78;RECLASSIFIED;AC=2;AN=29246;NFAM=2
chr12	20739916	177003_2	N	]chr12:20739863]N	389.71	LOW	SVTYPE=BND;POS=20739863;STRANDS=+-:15;CIPOS=-24,23;CIEND=-24,23;CIPOS95=0,0;CIEND95=0,0;MATEID=177003_1;EVENT=177003;SECONDARY;SU=15;PE=0;SR=15;ALG=PROD;AF=6.839e-05;NSAMP=2;MSQ=194.78;RECLASSIFIED;AC=2;AN=29246;NFAM=2
chr12	20744099	177004_1	N	N[chr12:20746450[	8719.79	PASS	SVTYPE=BND;POS=20744099;STRANDS=+-:382;CIPOS=-4,6;CIEND=-6,5;CIPOS95=0,0;CIEND95=0,0;MATEID=177004_2;EVENT=177004;SU=382;PE=225;SR=157;ALG=PROD;AF=0.0003419;NSAMP=10;MSQ=707.35;RECLASSIFIED;AC=10;AN=29246;NFAM=10
chr12	20745010	556273_2	N	N]chr12:20728724]	2666.49	PASS	SVTYPE=BND;POS=20745010;STRANDS=++:125;CIPOS=-22,21;CIEND=-22,20;CIPOS95=0,0;CIEND95=0,0;MATEID=556273_1;EVENT=556273;SECONDARY;SU=125;PE=80;SR=45;ALG=PROD;AF=3.419e-05;NSAMP=1;MSQ=422.43;AC=1;AN=29246;NFAM=1
chr12	20746450	177004_2	N	]chr12:20744099]N	8719.79	PASS	SVTYPE=BND;POS=20744099;STRANDS=+-:382;CIPOS=-6,5;CIEND=-4,6;CIPOS95=0,0;CIEND95=0,0;MATEID=177004_1;EVENT=177004;SECONDARY;SU=382;PE=225;SR=157;ALG=PROD;AF=0.0003419;NSAMP=10;MSQ=707.35;RECLASSIFIED;AC=10;AN=29246;NFAM=10
chr12	20747917	177006_1	N	N[chr12:20747972[	187.75	LOW	SVTYPE=BND;POS=20747917;STRANDS=+-:5;IMPRECISE;CIPOS=-9,6;CIEND=-10,9;CIPOS95=-1,0;CIEND95=0,0;MATEID=177006_2;EVENT=177006;SU=5;PE=0;SR=5;ALG=PROD;AF=3.419e-05;NSAMP=1;MSQ=170.83;RECLASSIFIED;AC=1;AN=29246;NFAM=1
chr12	20747972	177006_2	N	]chr12:20747917]N	187.75	LOW	SVTYPE=BND;POS=20747917;STRANDS=+-:5;IMPRECISE;CIPOS=-10,9;CIEND=-9,6;CIPOS95=0,0;CIEND95=-1,0;MATEID=177006_1;EVENT=177006;SECONDARY;SU=5;PE=0;SR=5;ALG=PROD;AF=3.419e-05;NSAMP=1;MSQ=170.83;RECLASSIFIED;AC=1;AN=29246;NFAM=1
chr12	20753574	470267	N	<DUP>	208.55	PASS	SVTYPE=DUP;POS=20753574;SVLEN=4484;END=20758058;STRANDS=-+:26;IMPRECISE;CIPOS=-279,31;CIEND=-30,236;CIPOS95=-23,23;CIEND95=-25,25;SU=26;PE=26;SR=0;ALG=PROD;AF=0.0001026;NSAMP=3;MSQ=68.41;AC=3;AN=29246;NFAM=3
chr12	20755737	28757_1	N	]chr19:8514744]N	751070	LOW	SVTYPE=BND;POS=20755737;STRANDS=-+:13065;CIPOS=0,0;CIEND=0,0;CIPOS95=0,0;CIEND95=0,0;MATEID=28757_2;EVENT=28757;SU=13065;PE=9;SR=13056;ALG=PROD;AF=0.1501;NSAMP=4391;MSQ=93.93;AC=4391;AN=29246;NFAM=4132
chr12	20763105	177007	N	<DEL>	107.83	PASS	SVTYPE=DEL;POS=20763105;SVLEN=-5691;END=20768796;STRANDS=+-:6;IMPRECISE;CIPOS=-10,343;CIEND=-406,9;CIPOS95=-2,71;CIEND95=-111,2;SU=6;PE=6;SR=0;ALG=PROD;AF=3.419e-05;NSAMP=1;MSQ=107.83;AC=1;AN=29246;NFAM=1
chr12	20764636	556275	N	<INV>	1493.06	PASS	SVTYPE=INV;POS=20764636;SVLEN=469227;END=21233863;STRANDS=++:28,--:37;IMPRECISE;CIPOS=-30,22;CIEND=-24,28;CIPOS95=-1,1;CIEND95=-1,1;SU=65;PE=58;SR=7;ALG=PROD;AF=0.0001026;NSAMP=3;MSQ=497.69;AC=3;AN=29246;NFAM=3
chr12	20765817	556277_1	N	N]chr12:20820399]	1770.59	LOW	SVTYPE=BND;POS=20765817;STRANDS=++:162;IMPRECISE;CIPOS=-15,263;CIEND=-26,322;CIPOS95=-6,6;CIEND95=-17,17;MATEID=556277_2;EVENT=556277;SU=162;PE=162;SR=0;ALG=PROD;AF=0.00106;NSAMP=31;MSQ=55.95;AC=31;AN=29246;NFAM=31
chr12	20765874	556276_1	N	[chr12:20820145[N	1149.68	LOW	SVTYPE=BND;POS=20765874;STRANDS=--:89;IMPRECISE;CIPOS=-248,20;CIEND=-399,14;CIPOS95=-10,10;CIEND95=-22,14;MATEID=556276_2;EVENT=556276;SU=89;PE=89;SR=0;ALG=PROD;AF=0.0007522;NSAMP=22;MSQ=48.99;AC=22;AN=29246;NFAM=22
chr12	20776783	93518_2	N	N[chr6:166392641[	513	LOW	SVTYPE=BND;POS=20776783;STRANDS=-+:4;CIPOS=-9,8;CIEND=-9,8;CIPOS95=0,0;CIEND95=0,0;MATEID=93518_1;EVENT=93518;SECONDARY;SU=4;PE=0;SR=4;ALG=PROD;AF=0.0003419;NSAMP=10;MSQ=20.56;AC=10;AN=29246;NFAM=10
chr12	20777452	556278_1	N	[chr12:91634309[N	162.43	LOW	SVTYPE=BND;POS=20777452;STRANDS=--:8;CIPOS=-29,28;CIEND=-29,28;CIPOS95=0,0;CIEND95=0,0;MATEID=556278_2;EVENT=556278;SU=8;PE=0;SR=8;ALG=PROD;AF=0.0003077;NSAMP=9;MSQ=14.19;AC=9;AN=29246;NFAM=9
chr12	20777489	61477_2	N	N[chr3:127056226[	35487.6	LOW	SVTYPE=BND;POS=20777489;STRANDS=-+:334;IMPRECISE;CIPOS=-4,47;CIEND=-49,5;CIPOS95=-4,7;CIEND95=-2,2;MATEID=61477_1;EVENT=61477;SECONDARY;SU=334;PE=333;SR=1;ALG=PROD;AF=0.0373;NSAMP=1091;MSQ=19.27;AC=1091;AN=29246;NFAM=1058
chr12	20777687	177008	N	<DEL>	371.4	PASS	SVTYPE=DEL;POS=20777687;SVLEN=-6328;END=20784015;STRANDS=+-:20;IMPRECISE;CIPOS=-108,397;CIEND=-487,29;CIPOS95=-74,74;CIEND95=-181,29;SU=20;PE=20;SR=0;ALG=SUM;AF=3.419e-05;NSAMP=1;MSQ=101.82;AC=1;AN=29246;NFAM=1
chr12	20806929	74024_2	N	[chr4:94170546[N	2386.14	LOW	SVTYPE=BND;POS=20806929;STRANDS=--:140;IMPRECISE;CIPOS=-169,18;CIEND=-430,10;CIPOS95=-4,4;CIEND95=-34,10;MATEID=74024_1;EVENT=74024;SECONDARY;SU=140;PE=140;SR=0;ALG=PROD;AF=0.002086;NSAMP=61;MSQ=23.73;AC=61;AN=29246;NFAM=61
chr12	20806963	74023_2	N	N]chr4:94170695]	4850.98	LOW	SVTYPE=BND;POS=20806963;STRANDS=++:195;IMPRECISE;CIPOS=-40,199;CIEND=-7,385;CIPOS95=-10,10;CIEND95=-7,40;MATEID=74023_1;EVENT=74023;SECONDARY;SU=195;PE=195;SR=0;ALG=PROD;AF=0.003761;NSAMP=110;MSQ=29.94;AC=110;AN=29246;NFAM=110
chr12	20818611	84491_2	N	[chr5:706866[N	6541.64	LOW	SVTYPE=BND;POS=20818611;STRANDS=--:37;IMPRECISE;CIPOS=-423,25;CIEND=-423,26;CIPOS95=-58,25;CIEND95=-43,26;MATEID=84491_1;EVENT=84491;SECONDARY;SU=37;PE=37;SR=0;ALG=PROD;AF=0.006599;NSAMP=193;MSQ=30.26;AC=193;AN=29246;NFAM=192
chr12	20820145	556276_2	N	[chr12:20765874[N	1149.68	LOW	SVTYPE=BND;POS=20820145;STRANDS=--:89;IMPRECISE;CIPOS=-399,14;CIEND=-248,20;CIPOS95=-22,14;CIEND95=-10,10;MATEID=556276_1;EVENT=556276;SECONDARY;SU=89;PE=89;SR=0;ALG=PROD;AF=0.0007522;NSAMP=22;MSQ=48.99;AC=22;AN=29246;NFAM=22
chr12	20820399	556277_2	N	N]chr12:20765817]	1770.59	LOW	SVTYPE=BND;POS=20820399;STRANDS=++:162;IMPRECISE;CIPOS=-26,322;CIEND=-15,263;CIPOS95=-17,17;CIEND95=-6,6;MATEID=556277_1;EVENT=556277;SECONDARY;SU=162;PE=162;SR=0;ALG=PROD;AF=0.00106;NSAMP=31;MSQ=55.95;AC=31;AN=29246;NFAM=31
chr12	20821559	23012_2	N	[chr11:117810396[N	479.45	LOW	SVTYPE=BND;POS=20821559;STRANDS=--:4;IMPRECISE;CIPOS=-10,3;CIEND=-9,8;CIPOS95=-1,0;CIEND95=0,0;MATEID=23012_1;EVENT=23012;SECONDARY;SU=4;PE=0;SR=4;ALG=PROD;AF=0.0005813;NSAMP=17;MSQ=23.83;AC=17;AN=29246;NFAM=17
chr12	20830674	177013	N	<DEL>	263.69	PASS	SVTYPE=DEL;POS=20830674;SVLEN=-2123;END=20832797;STRANDS=+-:13;CIPOS=-10,9;CIEND=-4,3;CIPOS95=0,0;CIEND95=0,0;SU=13;PE=5;SR=8;ALG=PROD;AF=3.419e-05;NSAMP=1;MSQ=263.69;AC=1;AN=29246;NFAM=1
chr12	20832660	177014_1	N	N[chr12:20832768[	116.72	LOW	SVTYPE=BND;POS=20832660;STRANDS=+-:9;CIPOS=-9,9;CIEND=-4,3;CIPOS95=0,0;CIEND95=0,0;MATEID=177014_2;EVENT=177014;SU=9;PE=0;SR=9;ALG=PROD;AF=3.419e-05;NSAMP=1;MSQ=116.72;RECLASSIFIED;AC=1;AN=29246;NFAM=1
chr12	20832768	177014_2	N	]chr12:20832660]N	116.72	LOW	SVTYPE=BND;POS=20832660;STRANDS=+-:9;CIPOS=-4,3;CIEND=-9,9;CIPOS95=0,0;CIEND95=0,0;MATEID=177014_1;EVENT=177014;SECONDARY;SU=9;PE=0;SR=9;ALG=PROD;AF=3.419e-05;NSAMP=1;MSQ=116.72;RECLASSIFIED;AC=1;AN=29246;NFAM=1
chr12	20833386	556279_1	N	[chr12:20833865[N	255.17	LOW	SVTYPE=BND;POS=20833386;STRANDS=--:22;IMPRECISE;CIPOS=-520,62;CIEND=-55,222;CIPOS95=-157,62;CIEND95=-55,165;MATEID=556279_2;EVENT=556279;SU=22;PE=22;SR=0;ALG=SUM;AF=0.0003761;NSAMP=11;MSQ=22.41;AC=11;AN=29246;NFAM=11
chr12	20833550	556281	N	<INV>	493.08	LOW	SVTYPE=INV;POS=20833550;SVLEN=525;END=20834075;STRANDS=++:3,--:2;IMPRECISE;CIPOS=-30,21;CIEND=-30,264;CIPOS95=-2,2;CIEND95=-30,108;SU=5;PE=5;SR=0;ALG=PROD;AF=0.0008549;NSAMP=25;MSQ=16.46;AC=25;AN=29244;NFAM=25
chr12	20833592	556280	N	<INV>	835.24	LOW	SVTYPE=INV;POS=20833592;SVLEN=278;END=20833870;STRANDS=++:13,--:13;IMPRECISE;CIPOS=-23,10;CIEND=-31,45;CIPOS95=-3,3;CIEND95=-5,5;SU=26;PE=26;SR=0;ALG=PROD;AF=0.0009575;NSAMP=27;MSQ=27.94;AC=28;AN=29242;NFAM=27
chr12	20833865	556279_2	N	[chr12:20833386[N	255.17	LOW	SVTYPE=BND;POS=20833865;STRANDS=--:22;IMPRECISE;CIPOS=-55,222;CIEND=-520,62;CIPOS95=-55,165;CIEND95=-157,62;MATEID=556279_1;EVENT=556279;SECONDARY;SU=22;PE=22;SR=0;ALG=SUM;AF=0.0003761;NSAMP=11;MSQ=22.41;AC=11;AN=29246;NFAM=11
chr12	20849707	23013_2	N	[chr11:23359673[N	17414.4	LOW	SVTYPE=BND;POS=20849707;STRANDS=--:39;CIPOS=-9,8;CIEND=-9,8;CIPOS95=0,0;CIEND95=0,0;MATEID=23013_1;EVENT=23013;SECONDARY;SU=39;PE=0;SR=39;ALG=PROD;AF=0.01549;NSAMP=453;MSQ=25.34;AC=453;AN=29246;NFAM=446
chr12	20852400	177016_1	N	N[chr12:20853454[	18.05	LOW	SVTYPE=BND;POS=20852400;STRANDS=+-:4;IMPRECISE;CIPOS=-10,686;CIEND=-802,9;CIPOS95=-2,227;CIEND95=-251,2;MATEID=177016_2;EVENT=177016;SU=4;PE=4;SR=0;ALG=PROD;AF=3.419e-05;NSAMP=1;MSQ=17.91;RECLASSIFIED;AC=1;AN=29246;NFAM=1
chr12	20853454	177016_2	N	]chr12:20852400]N	18.05	LOW	SVTYPE=BND;POS=20852400;STRANDS=+-:4;IMPRECISE;CIPOS=-802,9;CIEND=-10,686;CIPOS95=-251,2;CIEND95=-2,227;MATEID=177016_1;EVENT=177016;SECONDARY;SU=4;PE=4;SR=0;ALG=PROD;AF=3.419e-05;NSAMP=1;MSQ=17.91;RECLASSIFIED;AC=1;AN=29246;NFAM=1
chr12	20853924	1877_2	N	[chr1:195916232[N	542.09	LOW	SVTYPE=BND;POS=20853924;STRANDS=--:16;IMPRECISE;CIPOS=-380,49;CIEND=-500,30;CIPOS95=-39,39;CIEND95=-80,30;MATEID=1877_1;EVENT=1877;SECONDARY;SU=16;PE=16;SR=0;ALG=PROD;AF=0.0005813;NSAMP=17;MSQ=13.86;AC=17;AN=29246;NFAM=17
chr12	20853936	1876_2	N	N]chr1:195916401]	17164	LOW	SVTYPE=BND;POS=20853936;STRANDS=++:17;IMPRECISE;CIPOS=-10,491;CIEND=-20,502;CIPOS95=-10,115;CIEND95=-20,116;MATEID=1876_1;EVENT=1876;SECONDARY;SU=17;PE=17;SR=0;ALG=PROD;AF=0.009574;NSAMP=280;MSQ=42.73;AC=280;AN=29246;NFAM=277
chr12	20854448	556274_2	N	[chr12:20734663[N	1974.79	PASS	SVTYPE=BND;POS=20854448;STRANDS=--:102;CIPOS=-22,20;CIEND=-22,20;CIPOS95=0,0;CIEND95=0,0;MATEID=556274_1;EVENT=556274;SECONDARY;SU=102;PE=55;SR=47;ALG=PROD;AF=3.419e-05;NSAMP=1;MSQ=656.32;AC=1;AN=29246;NFAM=1
chr12	20854709	177017_1	N	N[chr12:21259308[	6626.57	PASS	SVTYPE=BND;POS=20854709;STRANDS=+-:258;CIPOS=-4,2;CIEND=-4,1;CIPOS95=0,0;CIEND95=0,0;MATEID=177017_2;EVENT=177017;SU=258;PE=167;SR=91;ALG=PROD;AF=0.0001026;NSAMP=3;MSQ=425.59;RECLASSIFIED;AC=3;AN=29246;NFAM=3
chr12	20855227	177018_1	N	N[chr12:20872760[	10666	PASS	SVTYPE=BND;POS=20855227;STRANDS=+-:481;CIPOS=-22,22;CIEND=-23,21;CIPOS95=0,0;CIEND95=0,0;MATEID=177018_2;EVENT=177018;SU=481;PE=279;SR=202;ALG=PROD;AF=0.0006497;NSAMP=19;MSQ=536.3;RECLASSIFIED;AC=19;AN=29246;NFAM=18
chr12	20864232	177019	N	<DEL>	40039.4	PASS	SVTYPE=DEL;POS=20864232;SVLEN=-19627;END=20883859;STRANDS=+-:1629;CIPOS=-1,0;CIEND=0,0;CIPOS95=0,0;CIEND95=0,0;SU=1629;PE=931;SR=698;ALG=PROD;AF=0.001163;NSAMP=34;MSQ=740.85;AC=34;AN=29244;NFAM=30
chr12	20870152	115174_2	N	N]chr9:133824673]	86.73	LOW	SVTYPE=BND;POS=20870152;STRANDS=++:8;CIPOS=-10,9;CIEND=-10,9;CIPOS95=0,0;CIEND95=0,0;MATEID=115174_1;EVENT=115174;SECONDARY;SU=8;PE=0;SR=8;ALG=PROD;AF=3.419e-05;NSAMP=1;MSQ=86.73;AC=1;AN=29246;NFAM=1
chr12	20872760	177018_2	N	]chr12:20855227]N	10666	PASS	SVTYPE=BND;POS=20855227;STRANDS=+-:481;CIPOS=-23,21;CIEND=-22,22;CIPOS95=0,0;CIEND95=0,0;MATEID=177018_1;EVENT=177018;SECONDARY;SU=481;PE=279;SR=202;ALG=PROD;AF=0.0006497;NSAMP=19;MSQ=536.3;RECLASSIFIED;AC=19;AN=29246;NFAM=18
chr12	20896636	177021	N	<DEL>	221.55	PASS	SVTYPE=DEL;POS=20896636;SVLEN=-13614;END=20910250;STRANDS=+-:12;CIPOS=-10,9;CIEND=-10,9;CIPOS95=0,0;CIEND95=0,0;SU=12;PE=6;SR=6;ALG=PROD;AF=3.419e-05;NSAMP=1;MSQ=221.55;AC=1;AN=29246;NFAM=1
chr12	20898732	177022	N	<DEL>	995.36	PASS	SVTYPE=DEL;POS=20898732;SVLEN=-8068;END=20906800;STRANDS=+-:39;CIPOS=-2,1;CIEND=-2,0;CIPOS95=0,0;CIEND95=0,0;SU=39;PE=23;SR=16;ALG=PROD;AF=3.419e-05;NSAMP=1;MSQ=995.36;AC=1;AN=29246;NFAM=1
chr12	20900005	177023	N	<DEL>	1473.76	PASS	SVTYPE=DEL;POS=20900005;SVLEN=-10198;END=20910203;STRANDS=+-:65;CIPOS=-22,20;CIEND=-22,20;CIPOS95=0,0;CIEND95=0,0;SU=65;PE=37;SR=28;ALG=PROD;AF=6.839e-05;NSAMP=2;MSQ=735.86;AC=2;AN=29246;NFAM=2
chr12	20904761	28242_1	N	[chr17:11457576[N	6.88	LOW	SVTYPE=BND;POS=20904761;STRANDS=--:4;IMPRECISE;CIPOS=-10,8;CIEND=-10,9;CIPOS95=-1,0;CIEND95=-1,1;MATEID=28242_2;EVENT=28242;SU=4;PE=2;SR=2;ALG=PROD;AF=3.419e-05;NSAMP=1;MSQ=6.88;AC=1;AN=29246;NFAM=1
chr12	20911989	177025	N	<DEL>	2427.23	PASS	SVTYPE=DEL;POS=20911989;SVLEN=-20915;END=20932904;STRANDS=+-:87;IMPRECISE;CIPOS=-10,28;CIEND=-30,9;CIPOS95=-2,2;CIEND95=-2,2;SU=87;PE=86;SR=1;ALG=PROD;AF=6.839e-05;NSAMP=2;MSQ=585.94;AC=2;AN=29246;NFAM=2
chr12	20911990	177024	N	<DEL>	491.14	PASS	SVTYPE=DEL;POS=20911990;SVLEN=-11512;END=20923502;STRANDS=+-:28;CIPOS=-10,9;CIEND=-10,9;CIPOS95=0,0;CIEND95=0,0;SU=28;PE=0;SR=28;ALG=PROD;AF=6.839e-05;NSAMP=2;MSQ=59.8;AC=2;AN=29246;NFAM=2
chr12	20918435	102187_2	N	N[chr7:99497091[	582371	LOW	SVTYPE=BND;POS=20918435;STRANDS=-+:4;CIPOS=-9,8;CIEND=-9,8;CIPOS95=0,0;CIEND95=0,0;MATEID=102187_1;EVENT=102187;SECONDARY;SU=4;PE=0;SR=4;ALG=PROD;AF=0.2307;NSAMP=6700;MSQ=48.09;AC=6747;AN=29246;NFAM=6195
chr12	20918435	109719_2	N	N]chr8:11345957]	653753	LOW	SVTYPE=BND;POS=20918435;STRANDS=++:752;CIPOS=-2,2;CIEND=0,1;CIPOS95=0,0;CIEND95=0,0;MATEID=109719_1;EVENT=109719;SECONDARY;SU=752;PE=362;SR=390;ALG=PROD;AF=0.2461;NSAMP=7178;MSQ=50.5;AC=7197;AN=29246;NFAM=6627
chr12	20918435	1878_2	N	N[chr1:218720892[	680675	LOW	SVTYPE=BND;POS=20918435;STRANDS=-+:21;CIPOS=-10,9;CIEND=-10,8;CIPOS95=0,0;CIEND95=0,0;MATEID=1878_1;EVENT=1878;SECONDARY;SU=21;PE=6;SR=15;ALG=PROD;AF=0.2618;NSAMP=7607;MSQ=50.4;AC=7656;AN=29246;NFAM=7060
chr12	20918435	1879_2	N	N[chr1:209221065[	800895	LOW	SVTYPE=BND;POS=20918435;STRANDS=-+:4;CIPOS=-29,28;CIEND=-29,28;CIPOS95=0,0;CIEND95=0,0;MATEID=1879_1;EVENT=1879;SECONDARY;SU=4;PE=0;SR=4;ALG=PROD;AF=0.2816;NSAMP=8195;MSQ=53.48;AC=8236;AN=29246;NFAM=7518
chr12	20918435	43371_2	N	N[chr2:117383200[	461992	LOW	SVTYPE=BND;POS=20918435;STRANDS=-+:136;CIPOS=-5,4;CIEND=-5,4;CIPOS95=0,0;CIEND95=0,0;MATEID=43371_1;EVENT=43371;SECONDARY;SU=136;PE=0;SR=136;ALG=PROD;AF=0.2038;NSAMP=5959;MSQ=43.92;AC=5960;AN=29246;NFAM=5561
chr12	20918435	61478_2	N	N]chr3:122547054]	396745	LOW	SVTYPE=BND;POS=20918435;STRANDS=++:28;CIPOS=-10,9;CIEND=-11,7;CIPOS95=0,0;CIEND95=0,0;MATEID=61478_1;EVENT=61478;SECONDARY;SU=28;PE=6;SR=22;ALG=PROD;AF=0.1821;NSAMP=5327;MSQ=41.91;AC=5327;AN=29246;NFAM=5022
chr12	20918435	61479_2	N	N]chr3:113541168]	300987	LOW	SVTYPE=BND;POS=20918435;STRANDS=++:29;CIPOS=-9,8;CIEND=-9,8;CIPOS95=0,0;CIEND95=0,0;MATEID=61479_1;EVENT=61479;SECONDARY;SU=29;PE=0;SR=29;ALG=PROD;AF=0.1483;NSAMP=4338;MSQ=39.48;AC=4338;AN=29246;NFAM=4082
chr12	20918435	74025_2	N	N]chr4:107646351]	293279	LOW	SVTYPE=BND;POS=20918435;STRANDS=++:4;CIPOS=-9,8;CIEND=-9,8;CIPOS95=0,0;CIEND95=0,0;MATEID=74025_1;EVENT=74025;SECONDARY;SU=4;PE=0;SR=4;ALG=PROD;AF=0.1519;NSAMP=4439;MSQ=37.33;AC=4443;AN=29246;NFAM=4159
chr12	20918435	93519_2	N	N]chr6:125636626]	419969	LOW	SVTYPE=BND;POS=20918435;STRANDS=++:6;IMPRECISE;CIPOS=-10,9;CIEND=0,8;CIPOS95=-1,1;CIEND95=0,3;MATEID=93519_1;EVENT=93519;SECONDARY;SU=6;PE=4;SR=2;ALG=PROD;AF=0.1916;NSAMP=5602;MSQ=43.4;AC=5604;AN=29246;NFAM=5227
chr12	20918437	109718_2	N	[chr8:11345866[N	10710.8	LOW	SVTYPE=BND;POS=20918437;STRANDS=--:564;CIPOS=-4,4;CIEND=-3,2;CIPOS95=0,0;CIEND95=0,0;MATEID=109718_1;EVENT=109718;SECONDARY;SU=564;PE=396;SR=168;ALG=PROD;AF=0.007591;NSAMP=219;MSQ=32.83;AC=222;AN=29246;NFAM=218
chr12	20918437	28046_1	N	[chr16:87193306[N	846330	LOW	SVTYPE=BND;POS=20918437;STRANDS=--:4;IMPRECISE;CIPOS=-10,9;CIEND=-8,9;CIPOS95=-1,1;CIEND95=-1,1;MATEID=28046_2;EVENT=28046;SU=4;PE=2;SR=2;ALG=PROD;AF=0.2935;NSAMP=8281;MSQ=57.6;AC=8584;AN=29246;NFAM=7591
chr12	20918437	29177_1	N	]chr20:25958576]N	533325	LOW	SVTYPE=BND;POS=20918437;STRANDS=-+:31;CIPOS=-10,9;CIEND=-9,9;CIPOS95=0,0;CIEND95=0,0;MATEID=29177_2;EVENT=29177;SU=31;PE=18;SR=13;ALG=PROD;AF=0.2183;NSAMP=6373;MSQ=46.6;AC=6385;AN=29246;NFAM=5936
chr12	20918437	43372_2	N	]chr2:212763675]N	2976.3	LOW	SVTYPE=BND;POS=20918437;STRANDS=+-:7;IMPRECISE;CIPOS=-50,49;CIEND=-46,49;CIPOS95=-3,3;CIEND95=-3,3;MATEID=43372_1;EVENT=43372;SECONDARY;SU=7;PE=6;SR=1;ALG=PROD;AF=0.003522;NSAMP=103;MSQ=14.2;AC=103;AN=29246;NFAM=101
chr12	20918437	84492_2	N	[chr5:108844998[N	18622.1	LOW	SVTYPE=BND;POS=20918437;STRANDS=--:4;IMPRECISE;CIPOS=-10,9;CIEND=-10,9;CIPOS95=-1,1;CIEND95=-1,0;MATEID=84492_1;EVENT=84492;SECONDARY;SU=4;PE=2;SR=2;ALG=PROD;AF=0.02123;NSAMP=595;MSQ=17.67;AC=621;AN=29246;NFAM=583
chr12	20922016	27165_1	N	N]chr14:43715425]	21.44	LOW	SVTYPE=BND;POS=20922016;STRANDS=++:4;IMPRECISE;CIPOS=-6,9;CIEND=-9,7;CIPOS95=-1,4;CIEND95=-2,2;MATEID=27165_2;EVENT=27165;SU=4;PE=2;SR=2;ALG=PROD;AF=3.419e-05;NSAMP=1;MSQ=9.42;AC=1;AN=29246;NFAM=1
chr12	20923544	177026	N	<DEL>	323.37	PASS	SVTYPE=DEL;POS=20923544;SVLEN=-9360;END=20932904;STRANDS=+-:19;CIPOS=-10,9;CIEND=-10,9;CIPOS95=0,0;CIEND95=0,0;SU=19;PE=0;SR=19;ALG=PROD;AF=6.839e-05;NSAMP=2;MSQ=91.27;AC=2;AN=29246;NFAM=2
chr12	20930675	93520_2	N	[chr6:152371797[N	738.37	LOW	SVTYPE=BND;POS=20930675;STRANDS=--:25;CIPOS=-9,8;CIEND=-9,8;CIPOS95=0,0;CIEND95=0,0;MATEID=93520_1;EVENT=93520;SECONDARY;SU=25;PE=0;SR=25;ALG=PROD;AF=0.0009574;NSAMP=28;MSQ=21.21;AC=28;AN=29246;NFAM=28
chr12	20938127	177027	N	<DEL>	491.51	PASS	SVTYPE=DEL;POS=20938127;SVLEN=-3210;END=20941337;STRANDS=+-:21;CIPOS=-5,6;CIEND=-7,4;CIPOS95=0,0;CIEND95=0,0;SU=21;PE=16;SR=5;ALG=PROD;AF=3.419e-05;NSAMP=1;MSQ=491.51;AC=1;AN=29246;NFAM=1
chr12	20947735	177028	N	<DEL>	707.36	PASS	SVTYPE=DEL;POS=20947735;SVLEN=-838;END=20948573;STRANDS=+-:31;CIPOS=-2,1;CIEND=-3,1;CIPOS95=0,0;CIEND95=0,0;SU=31;PE=19;SR=12;ALG=PROD;AF=3.419e-05;NSAMP=1;MSQ=707.36;AC=1;AN=29246;NFAM=1
chr12	20959232	177029	N	<DEL>	197.77	PASS	SVTYPE=DEL;POS=20959232;SVLEN=-156;END=20959388;STRANDS=+-:9;CIPOS=-4,3;CIEND=-4,3;CIPOS95=0,0;CIEND95=0,0;SU=9;PE=0;SR=9;ALG=PROD;AF=3.419e-05;NSAMP=1;MSQ=197.75;AC=1;AN=29246;NFAM=1
chr12	20965374	177030	N	<DEL>	1615.67	PASS	SVTYPE=DEL;POS=20965374;SVLEN=-7335;END=20972709;STRANDS=+-:69;CIPOS=-30,29;CIEND=-23,21;CIPOS95=0,0;CIEND95=0,0;SU=69;PE=45;SR=24;ALG=PROD;AF=3.419e-05;NSAMP=1;MSQ=911.38;AC=1;AN=29246;NFAM=1
chr12	20970152	470269_1	N	]chr12:73107955]N	10929.6	LOW	SVTYPE=BND;POS=20970152;STRANDS=-+:44;CIPOS=-6,5;CIEND=-6,5;CIPOS95=0,0;CIEND95=0,0;MATEID=470269_2;EVENT=470269;SU=44;PE=0;SR=44;ALG=PROD;AF=0.01566;NSAMP=441;MSQ=19.07;RECLASSIFIED;AC=458;AN=29246;NFAM=429
chr12	20970152	61480_2	N	[chr3:45890257[N	75564.1	LOW	SVTYPE=BND;POS=20970152;STRANDS=--:12;CIPOS=-29,28;CIEND=-29,28;CIPOS95=0,0;CIEND95=0,0;MATEID=61480_1;EVENT=61480;SECONDARY;SU=12;PE=0;SR=12;ALG=PROD;AF=0.06897;NSAMP=1787;MSQ=29.88;AC=2017;AN=29246;NFAM=1709
chr12	20976014	177031_1	N	N[chr12:20976115[	2463.19	LOW	SVTYPE=BND;POS=20976014;STRANDS=+-:85;CIPOS=-9,7;CIEND=-4,4;CIPOS95=0,0;CIEND95=0,0;MATEID=177031_2;EVENT=177031;SU=85;PE=1;SR=84;ALG=PROD;AF=0.0004103;NSAMP=12;MSQ=175.55;RECLASSIFIED;AC=12;AN=29246;NFAM=11
chr12	20976115	177031_2	N	]chr12:20976014]N	2463.19	LOW	SVTYPE=BND;POS=20976014;STRANDS=+-:85;CIPOS=-4,4;CIEND=-9,7;CIPOS95=0,0;CIEND95=0,0;MATEID=177031_1;EVENT=177031;SECONDARY;SU=85;PE=1;SR=84;ALG=PROD;AF=0.0004103;NSAMP=12;MSQ=175.55;RECLASSIFIED;AC=12;AN=29246;NFAM=11
chr12	20978593	177032	N	<DEL>	804.28	PASS	SVTYPE=DEL;POS=20978593;SVLEN=-94;END=20978687;STRANDS=+-:20;CIPOS=-29,24;CIEND=-27,26;CIPOS95=0,0;CIEND95=0,0;SU=20;PE=1;SR=19;ALG=PROD;AF=0.0002052;NSAMP=6;MSQ=131.04;AC=6;AN=29246;NFAM=6
chr12	20982919	177033	N	<DEL>	4199.39	PASS	SVTYPE=DEL;POS=20982919;SVLEN=-899;END=20983818;STRANDS=+-:160;CIPOS=-4,6;CIEND=-6,2;CIPOS95=0,0;CIEND95=0,0;SU=160;PE=110;SR=50;ALG=PROD;AF=0.0001026;NSAMP=3;MSQ=459.57;AC=3;AN=29246;NFAM=3
chr12	20986755	74026_2	N	[chr4:74717235[N	930.29	LOW	SVTYPE=BND;POS=20986755;STRANDS=--:78;IMPRECISE;CIPOS=-567,11;CIEND=-453,18;CIPOS95=-56,11;CIEND95=-20,18;MATEID=74026_1;EVENT=74026;SECONDARY;SU=78;PE=78;SR=0;ALG=PROD;AF=6.839e-05;NSAMP=2;MSQ=38.89;AC=2;AN=29246;NFAM=2
chr12	20986773	93521_2	N	N[chr6:98202965[	21016.2	LOW	SVTYPE=BND;POS=20986773;STRANDS=-+:1401;IMPRECISE;CIPOS=-2,123;CIEND=-117,3;CIPOS95=-1,1;CIEND95=-1,1;MATEID=93521_1;EVENT=93521;SECONDARY;SU=1401;PE=1401;SR=0;ALG=PROD;AF=0.0005813;NSAMP=17;MSQ=171.94;AC=17;AN=29246;NFAM=17
chr12	20987588	177034_1	N	N[chr12:20987876[	562.91	PASS	SVTYPE=BND;POS=20987588;STRANDS=+-:7;CIPOS=-10,5;CIEND=-5,4;CIPOS95=0,0;CIEND95=0,0;MATEID=177034_2;EVENT=177034;SU=7;PE=0;SR=7;ALG=PROD;AF=3.419e-05;NSAMP=1;MSQ=6.83;RECLASSIFIED;AC=1;AN=29246;NFAM=1
chr12	20987876	177034_2	N	]chr12:20987588]N	562.91	PASS	SVTYPE=BND;POS=20987588;STRANDS=+-:7;CIPOS=-5,4;CIEND=-10,5;CIPOS95=0,0;CIEND95=0,0;MATEID=177034_1;EVENT=177034;SECONDARY;SU=7;PE=0;SR=7;ALG=PROD;AF=3.419e-05;NSAMP=1;MSQ=6.83;RECLASSIFIED;AC=1;AN=29246;NFAM=1
chr12	20998621	177035_1	N	N[chr12:20998775[	4545.95	PASS	SVTYPE=BND;POS=20998621;STRANDS=+-:183;CIPOS=-3,2;CIEND=-3,2;CIPOS95=0,0;CIEND95=0,0;MATEID=177035_2;EVENT=177035;SU=183;PE=1;SR=182;ALG=PROD;AF=0.0003077;NSAMP=9;MSQ=281.35;RECLASSIFIED;AC=9;AN=29246;NFAM=9
chr12	20998775	177035_2	N	]chr12:20998621]N	4545.95	PASS	SVTYPE=BND;POS=20998621;STRANDS=+-:183;CIPOS=-3,2;CIEND=-3,2;CIPOS95=0,0;CIEND95=0,0;MATEID=177035_1;EVENT=177035;SECONDARY;SU=183;PE=1;SR=182;ALG=PROD;AF=0.0003077;NSAMP=9;MSQ=281.35;RECLASSIFIED;AC=9;AN=29246;NFAM=9
chr12	20999648	177036	N	<DEL>	1501.89	PASS	SVTYPE=DEL;POS=20999648;SVLEN=-4146;END=21003794;STRANDS=+-:69;CIPOS=-22,21;CIEND=-23,21;CIPOS95=0,0;CIEND95=0,0;SU=69;PE=39;SR=30;ALG=PROD;AF=0.0001026;NSAMP=3;MSQ=500.52;AC=3;AN=29246;NFAM=3
chr12	21010024	29445_1	N	]chr21:33518702]N	20.76	LOW	SVTYPE=BND;POS=21010024;STRANDS=-+:7;CIPOS=-6,4;CIEND=-6,5;CIPOS95=0,0;CIEND95=0,0;MATEID=29445_2;EVENT=29445;SU=7;PE=1;SR=6;ALG=PROD;AF=3.419e-05;NSAMP=1;MSQ=20.76;AC=1;AN=29246;NFAM=1
chr12	21010341	177037	N	<DEL>	3416.82	PASS	SVTYPE=DEL;POS=21010341;SVLEN=-1564;END=21011905;STRANDS=+-:152;CIPOS=-5,4;CIEND=-3,1;CIPOS95=0,0;CIEND95=0,0;SU=152;PE=87;SR=65;ALG=PROD;AF=0.0002393;NSAMP=7;MSQ=488.12;AC=7;AN=29246;NFAM=7
chr12	21027008	177038_1	N	N[chr12:21027419[	755.21	LOW	SVTYPE=BND;POS=21027008;STRANDS=+-:8;CIPOS=-8,6;CIEND=-7,6;CIPOS95=0,0;CIEND95=0,0;MATEID=177038_2;EVENT=177038;SU=8;PE=3;SR=5;ALG=PROD;AF=0.0008206;NSAMP=24;MSQ=29.02;RECLASSIFIED;AC=24;AN=29246;NFAM=24
chr12	21027419	177038_2	N	]chr12:21027008]N	755.21	LOW	SVTYPE=BND;POS=21027008;STRANDS=+-:8;CIPOS=-7,6;CIEND=-8,6;CIPOS95=0,0;CIEND95=0,0;MATEID=177038_1;EVENT=177038;SECONDARY;SU=8;PE=3;SR=5;ALG=PROD;AF=0.0008206;NSAMP=24;MSQ=29.02;RECLASSIFIED;AC=24;AN=29246;NFAM=24
chr12	21031083	23014_2	N	N[chr11:1111092[	84.09	LOW	SVTYPE=BND;POS=21031083;STRANDS=-+:4;IMPRECISE;CIPOS=-10,7;CIEND=-9,8;CIPOS95=-2,0;CIEND95=0,0;MATEID=23014_1;EVENT=23014;SECONDARY;SU=4;PE=0;SR=4;ALG=PROD;AF=0.0001368;NSAMP=4;MSQ=16.98;AC=4;AN=29246;NFAM=4
chr12	21041918	177039_1	N	N[chr12:21043445[	14467.1	PASS	SVTYPE=BND;POS=21041918;STRANDS=+-:597;CIPOS=-2,1;CIEND=-2,1;CIPOS95=0,0;CIEND95=0,0;MATEID=177039_2;EVENT=177039;SU=597;PE=363;SR=234;ALG=PROD;AF=0.0006497;NSAMP=19;MSQ=465.02;RECLASSIFIED;AC=19;AN=29246;NFAM=19
chr12	21043445	177039_2	N	]chr12:21041918]N	14467.1	PASS	SVTYPE=BND;POS=21041918;STRANDS=+-:597;CIPOS=-2,1;CIEND=-2,1;CIPOS95=0,0;CIEND95=0,0;MATEID=177039_1;EVENT=177039;SECONDARY;SU=597;PE=363;SR=234;ALG=PROD;AF=0.0006497;NSAMP=19;MSQ=465.02;RECLASSIFIED;AC=19;AN=29246;NFAM=19
chr12	21043980	556283_1	N	[chr12:21044251[N	55.35	LOW	SVTYPE=BND;POS=21043980;STRANDS=--:6;CIPOS=-6,5;CIEND=-6,5;CIPOS95=0,0;CIEND95=0,0;MATEID=556283_2;EVENT=556283;SU=6;PE=0;SR=6;ALG=PROD;AF=3.42e-05;NSAMP=1;MSQ=14.85;AC=1;AN=29240;NFAM=1
chr12	21044251	556283_2	N	[chr12:21043980[N	55.35	LOW	SVTYPE=BND;POS=21044251;STRANDS=--:6;CIPOS=-6,5;CIEND=-6,5;CIPOS95=0,0;CIEND95=0,0;MATEID=556283_1;EVENT=556283;SECONDARY;SU=6;PE=0;SR=6;ALG=PROD;AF=3.42e-05;NSAMP=1;MSQ=14.85;AC=1;AN=29240;NFAM=1
chr12	21047690	177040_1	N	N[chr12:21047748[	337.89	LOW	SVTYPE=BND;POS=21047690;STRANDS=+-:7;CIPOS=-5,4;CIEND=-5,4;CIPOS95=0,0;CIEND95=0,0;MATEID=177040_2;EVENT=177040;SU=7;PE=0;SR=7;ALG=PROD;AF=6.842e-05;NSAMP=2;MSQ=130.34;RECLASSIFIED;AC=2;AN=29230;NFAM=2
chr12	21047748	177040_2	N	]chr12:21047690]N	337.89	LOW	SVTYPE=BND;POS=21047690;STRANDS=+-:7;CIPOS=-5,4;CIEND=-5,4;CIPOS95=0,0;CIEND95=0,0;MATEID=177040_1;EVENT=177040;SECONDARY;SU=7;PE=0;SR=7;ALG=PROD;AF=6.842e-05;NSAMP=2;MSQ=130.34;RECLASSIFIED;AC=2;AN=29230;NFAM=2
chr12	21048659	74027_2	N	N[chr4:157383605[	588.29	LOW	SVTYPE=BND;POS=21048659;STRANDS=-+:53;CIPOS=-8,9;CIEND=-9,8;CIPOS95=0,0;CIEND95=0,0;MATEID=74027_1;EVENT=74027;SECONDARY;SU=53;PE=0;SR=53;ALG=PROD;AF=0.0002393;NSAMP=7;MSQ=25.27;AC=7;AN=29246;NFAM=7
chr12	21049450	177041	N	<DEL>	630.13	PASS	SVTYPE=DEL;POS=21049450;SVLEN=-697;END=21050147;STRANDS=+-:25;CIPOS=-10,9;CIEND=-10,9;CIPOS95=0,0;CIEND95=0,0;SU=25;PE=15;SR=10;ALG=PROD;AF=3.42e-05;NSAMP=1;MSQ=602.47;AC=1;AN=29240;NFAM=1
chr12	21058454	556284_1	N	[chr12:95637120[N	66.4	LOW	SVTYPE=BND;POS=21058454;STRANDS=--:10;CIPOS=-30,29;CIEND=-30,29;CIPOS95=0,0;CIEND95=0,0;MATEID=556284_2;EVENT=556284;SU=10;PE=0;SR=10;ALG=PROD;AF=3.419e-05;NSAMP=1;MSQ=26.81;AC=1;AN=29246;NFAM=1
chr12	21085956	470271_1	N	]chr12:21135410]N	62252.3	LOW	SVTYPE=BND;POS=21085956;STRANDS=-+:4236;IMPRECISE;CIPOS=-54,20;CIEND=-6,95;CIPOS95=0,0;CIEND95=-2,2;MATEID=470271_2;EVENT=470271;SU=4236;PE=4236;SR=0;ALG=PROD;AF=0.03474;NSAMP=1011;MSQ=34.96;RECLASSIFIED;AC=1016;AN=29246;NFAM=995
chr12	21086703	556287_1	N	N]chr12:21396810]	193.25	LOW	SVTYPE=BND;POS=21086703;STRANDS=++:20;IMPRECISE;CIPOS=-30,372;CIEND=-30,440;CIPOS95=-30,68;CIEND95=-30,106;MATEID=556287_2;EVENT=556287;SU=20;PE=20;SR=0;ALG=PROD;AF=0.0001026;NSAMP=3;MSQ=46.95;AC=3;AN=29246;NFAM=3
chr12	21086928	556286_1	N	[chr12:21396565[N	176.98	LOW	SVTYPE=BND;POS=21086928;STRANDS=--:16;IMPRECISE;CIPOS=-454,29;CIEND=-420,29;CIPOS95=-90,29;CIEND95=-88,29;MATEID=556286_2;EVENT=556286;SU=16;PE=16;SR=0;ALG=PROD;AF=0.000171;NSAMP=5;MSQ=35.18;AC=5;AN=29246;NFAM=5
chr12	21087174	177043_1	N	N[chr12:21136465[	263.44	PASS	SVTYPE=BND;POS=21087174;STRANDS=+-:16;IMPRECISE;CIPOS=-10,268;CIEND=-467,9;CIPOS95=-3,52;CIEND95=-69,2;MATEID=177043_2;EVENT=177043;SU=16;PE=16;SR=0;ALG=PROD;AF=3.419e-05;NSAMP=1;MSQ=263.44;RECLASSIFIED;AC=1;AN=29246;NFAM=1
chr12	21090456	177044_1	N	N[chr12:21090518[	1084.59	PASS	SVTYPE=BND;POS=21090456;STRANDS=+-:38;CIPOS=-23,22;CIEND=-21,22;CIPOS95=0,0;CIEND95=0,0;MATEID=177044_2;EVENT=177044;SU=38;PE=0;SR=38;ALG=PROD;AF=0.0001026;NSAMP=3;MSQ=337.73;RECLASSIFIED;AC=3;AN=29232;NFAM=1
chr12	21090518	177044_2	N	]chr12:21090456]N	1084.59	PASS	SVTYPE=BND;POS=21090456;STRANDS=+-:38;CIPOS=-21,22;CIEND=-23,22;CIPOS95=0,0;CIEND95=0,0;MATEID=177044_1;EVENT=177044;SECONDARY;SU=38;PE=0;SR=38;ALG=PROD;AF=0.0001026;NSAMP=3;MSQ=337.73;RECLASSIFIED;AC=3;AN=29232;NFAM=1
chr12	21101959	470272	N	<DUP>	532.59	PASS	SVTYPE=DUP;POS=21101959;SVLEN=157;END=21102116;STRANDS=-+:35;CIPOS=-6,5;CIEND=-8,5;CIPOS95=0,0;CIEND95=0,0;SU=35;PE=0;SR=35;ALG=PROD;AF=0.0002735;NSAMP=8;MSQ=47.25;AC=8;AN=29246;NFAM=7
chr12	21107155	177045	N	<DEL>	167.63	PASS	SVTYPE=DEL;POS=21107155;SVLEN=-2860;END=21110015;STRANDS=+-:11;CIPOS=-5,7;CIEND=-9,5;CIPOS95=0,0;CIEND95=0,0;SU=11;PE=7;SR=4;ALG=PROD;AF=3.419e-05;NSAMP=1;MSQ=167.63;AC=1;AN=29246;NFAM=1
chr12	21112166	177047_1	N	N[chr12:21156501[	6402.12	PASS	SVTYPE=BND;POS=21112166;STRANDS=+-:280;CIPOS=-2,3;CIEND=-3,1;CIPOS95=0,0;CIEND95=0,0;MATEID=177047_2;EVENT=177047;SU=280;PE=157;SR=123;ALG=PROD;AF=0.0003419;NSAMP=10;MSQ=537.42;RECLASSIFIED;AC=10;AN=29246;NFAM=10
chr12	21127821	556288_1	N	N]chr12:21448917]	238.23	LOW	SVTYPE=BND;POS=21127821;STRANDS=++:16;IMPRECISE;CIPOS=-4,251;CIEND=-10,231;CIPOS95=0,60;CIEND95=0,57;MATEID=556288_2;EVENT=556288;SU=16;PE=16;SR=0;ALG=PROD;AF=3.419e-05;NSAMP=1;MSQ=233.25;AC=1;AN=29246;NFAM=1
chr12	21135410	470271_2	N	N[chr12:21085956[	62252.3	LOW	SVTYPE=BND;POS=21085956;STRANDS=-+:4236;IMPRECISE;CIPOS=-6,95;CIEND=-54,20;CIPOS95=-2,2;CIEND95=0,0;MATEID=470271_1;EVENT=470271;SECONDARY;SU=4236;PE=4236;SR=0;ALG=PROD;AF=0.03474;NSAMP=1011;MSQ=34.96;RECLASSIFIED;AC=1016;AN=29246;NFAM=995
chr12	21136465	177043_2	N	]chr12:21087174]N	263.44	PASS	SVTYPE=BND;POS=21087174;STRANDS=+-:16;IMPRECISE;CIPOS=-467,9;CIEND=-10,268;CIPOS95=-69,2;CIEND95=-3,52;MATEID=177043_1;EVENT=177043;SECONDARY;SU=16;PE=16;SR=0;ALG=PROD;AF=3.419e-05;NSAMP=1;MSQ=263.44;RECLASSIFIED;AC=1;AN=29246;NFAM=1
chr12	21153298	556289	N	<INV>	382.2	LOW	SVTYPE=INV;POS=21153298;SVLEN=99;END=21153397;STRANDS=++:1,--:3;IMPRECISE;CIPOS=-615,9;CIEND=-2,9;CIPOS95=-189,2;CIEND95=-2,2;SU=4;PE=4;SR=0;ALG=PROD;AF=0.0003761;NSAMP=11;MSQ=24.53;AC=11;AN=29246;NFAM=11
chr12	21156501	177047_2	N	]chr12:21112166]N	6402.12	PASS	SVTYPE=BND;POS=21112166;STRANDS=+-:280;CIPOS=-3,1;CIEND=-2,3;CIPOS95=0,0;CIEND95=0,0;MATEID=177047_1;EVENT=177047;SECONDARY;SU=280;PE=157;SR=123;ALG=PROD;AF=0.0003419;NSAMP=10;MSQ=537.42;RECLASSIFIED;AC=10;AN=29246;NFAM=10
chr12	21157887	556290_1	N	N]chr12:21158655]	12.04	LOW	SVTYPE=BND;POS=21157887;STRANDS=++:6;IMPRECISE;CIPOS=-10,153;CIEND=-10,99;CIPOS95=-3,42;CIEND95=-3,51;MATEID=556290_2;EVENT=556290;SU=6;PE=6;SR=0;ALG=PROD;AF=3.419e-05;NSAMP=1;MSQ=11.99;AC=1;AN=29246;NFAM=1
chr12	21158655	556290_2	N	N]chr12:21157887]	12.04	LOW	SVTYPE=BND;POS=21158655;STRANDS=++:6;IMPRECISE;CIPOS=-10,99;CIEND=-10,153;CIPOS95=-3,51;CIEND95=-3,42;MATEID=556290_1;EVENT=556290;SECONDARY;SU=6;PE=6;SR=0;ALG=PROD;AF=3.419e-05;NSAMP=1;MSQ=11.99;AC=1;AN=29246;NFAM=1
chr12	21186989	470273	N	<DUP>	2239.24	PASS	SVTYPE=DUP;POS=21186989;SVLEN=57993;END=21244982;STRANDS=-+:213;CIPOS=-3,1;CIEND=-5,7;CIPOS95=0,0;CIEND95=0,0;SU=213;PE=131;SR=82;ALG=PROD;AF=0.0002052;NSAMP=5;MSQ=207.25;AC=6;AN=29246;NFAM=5
chr12	21188207	27438_1	N	]chr15:29558677]N	145211	LOW	SVTYPE=BND;POS=21188207;STRANDS=-+:3074;IMPRECISE;CIPOS=-180,1;CIEND=-1,61;CIPOS95=-9,1;CIEND95=-1,1;MATEID=27438_2;EVENT=27438;SU=3074;PE=3074;SR=0;ALG=PROD;AF=0.1002;NSAMP=2929;MSQ=34.17;AC=2929;AN=29246;NFAM=2877
chr12	21191434	556291	N	<INV>	328.32	LOW	SVTYPE=INV;POS=21191434;SVLEN=176;END=21191610;STRANDS=++:2,--:3;IMPRECISE;CIPOS=-10,9;CIEND=-10,9;CIPOS95=-1,1;CIEND95=-1,1;SU=5;PE=2;SR=3;ALG=PROD;AF=0.0003419;NSAMP=10;MSQ=28.88;AC=10;AN=29246;NFAM=10
chr12	21191886	177050	N	<DEL>	376.72	PASS	SVTYPE=DEL;POS=21191886;SVLEN=-910;END=21192796;STRANDS=+-:14;IMPRECISE;CIPOS=-4,8;CIEND=-10,8;CIPOS95=0,1;CIEND95=-1,0;SU=14;PE=10;SR=4;ALG=PROD;AF=3.42e-05;NSAMP=1;MSQ=347.67;AC=1;AN=29238;NFAM=1
chr12	21200432	177053	N	<DEL>	929.46	PASS	SVTYPE=DEL;POS=21200432;SVLEN=-2051;END=21202483;STRANDS=+-:40;CIPOS=-10,9;CIEND=-10,9;CIPOS95=0,0;CIEND95=0,0;SU=40;PE=22;SR=18;ALG=PROD;AF=3.419e-05;NSAMP=1;MSQ=929.16;AC=1;AN=29246;NFAM=1
chr12	21207789	29774_1	N	N]chrX:11713315]	11775.3	LOW	SVTYPE=BND;POS=21207789;STRANDS=++:9;IMPRECISE;CIPOS=-50,423;CIEND=-44,553;CIPOS95=-50,91;CIEND95=-44,205;MATEID=29774_2;EVENT=29774;SU=9;PE=9;SR=0;ALG=PROD;AF=0.008343;NSAMP=244;MSQ=31.35;AC=244;AN=29246;NFAM=243
chr12	21210052	556292_1	N	N]chr12:21287028]	3241.27	LOW	SVTYPE=BND;POS=21210052;STRANDS=++:88;IMPRECISE;CIPOS=-14,415;CIEND=-31,407;CIPOS95=-14,42;CIEND95=-31,34;MATEID=556292_2;EVENT=556292;SU=88;PE=88;SR=0;ALG=PROD;AF=0.002599;NSAMP=76;MSQ=24;AC=76;AN=29246;NFAM=76
chr12	21212081	556293_1	N	N]chr12:21422239]	180.39	LOW	SVTYPE=BND;POS=21212081;STRANDS=++:4;IMPRECISE;CIPOS=-10,402;CIEND=-10,485;CIPOS95=-2,119;CIEND95=-1,163;MATEID=556293_2;EVENT=556293;SU=4;PE=4;SR=0;ALG=PROD;AF=0.0001026;NSAMP=3;MSQ=59.13;AC=3;AN=29246;NFAM=3
chr12	21222398	27940_1	N	]chr16:51819544]N	852.54	LOW	SVTYPE=BND;POS=21222398;STRANDS=-+:4;IMPRECISE;CIPOS=-30,29;CIEND=-29,29;CIPOS95=-1,1;CIEND95=-1,1;MATEID=27940_2;EVENT=27940;SU=4;PE=1;SR=3;ALG=PROD;AF=0.000889;NSAMP=26;MSQ=17.47;AC=26;AN=29246;NFAM=26
chr12	21225838	177054_1	N	N[chr12:21240424[	617.04	PASS	SVTYPE=BND;POS=21225838;STRANDS=+-:26;CIPOS=-10,9;CIEND=-10,9;CIPOS95=0,0;CIEND95=0,0;MATEID=177054_2;EVENT=177054;SU=26;PE=15;SR=11;ALG=PROD;AF=6.839e-05;NSAMP=2;MSQ=305.66;RECLASSIFIED;AC=2;AN=29246;NFAM=2
chr12	21231689	43374_2	N	N[chr2:228092508[	12744.2	LOW	SVTYPE=BND;POS=21231689;STRANDS=-+:4;CIPOS=-9,8;CIEND=-9,8;CIPOS95=0,0;CIEND95=0,0;MATEID=43374_1;EVENT=43374;SECONDARY;SU=4;PE=0;SR=4;ALG=PROD;AF=0.01159;NSAMP=339;MSQ=24.14;AC=339;AN=29246;NFAM=333
chr12	21240424	177054_2	N	]chr12:21225838]N	617.04	PASS	SVTYPE=BND;POS=21225838;STRANDS=+-:26;CIPOS=-10,9;CIEND=-10,9;CIPOS95=0,0;CIEND95=0,0;MATEID=177054_1;EVENT=177054;SECONDARY;SU=26;PE=15;SR=11;ALG=PROD;AF=6.839e-05;NSAMP=2;MSQ=305.66;RECLASSIFIED;AC=2;AN=29246;NFAM=2
chr12	21243548	556294	N	<INV>	330.72	LOW	SVTYPE=INV;POS=21243548;SVLEN=178;END=21243726;STRANDS=++:1,--:3;IMPRECISE;CIPOS=-10,9;CIEND=-10,9;CIPOS95=-1,1;CIEND95=-1,1;SU=4;PE=1;SR=3;ALG=PROD;AF=0.0003419;NSAMP=9;MSQ=34.67;AC=10;AN=29246;NFAM=9
chr12	21248881	470274_1	N	]chr12:21619591]N	13580.8	LOW	SVTYPE=BND;POS=21248881;STRANDS=-+:1190;CIPOS=0,0;CIEND=0,0;CIPOS95=0,0;CIEND95=0,0;MATEID=470274_2;EVENT=470274;SU=1190;PE=5;SR=1185;ALG=PROD;AF=0.007488;NSAMP=218;MSQ=52.22;RECLASSIFIED;AC=219;AN=29246;NFAM=207
chr12	21248929	177056_1	N	N[chr12:21619602[	21418.1	LOW	SVTYPE=BND;POS=21248929;STRANDS=+-:719;CIPOS=-1,1;CIEND=0,1;CIPOS95=0,0;CIEND95=0,0;MATEID=177056_2;EVENT=177056;SU=719;PE=8;SR=711;ALG=PROD;AF=0.007351;NSAMP=215;MSQ=83.23;RECLASSIFIED;AC=215;AN=29246;NFAM=204
chr12	21259308	177017_2	N	]chr12:20854709]N	6626.57	PASS	SVTYPE=BND;POS=20854709;STRANDS=+-:258;CIPOS=-4,1;CIEND=-4,2;CIPOS95=0,0;CIEND95=0,0;MATEID=177017_1;EVENT=177017;SECONDARY;SU=258;PE=167;SR=91;ALG=PROD;AF=0.0001026;NSAMP=3;MSQ=425.59;RECLASSIFIED;AC=3;AN=29246;NFAM=3
chr12	21260749	109720_2	N	N[chr8:13921092[	16.36	LOW	SVTYPE=BND;POS=21260749;STRANDS=-+:5;CIPOS=-10,9;CIEND=-10,9;CIPOS95=0,0;CIEND95=0,0;MATEID=109720_1;EVENT=109720;SECONDARY;SU=5;PE=1;SR=4;ALG=PROD;AF=3.419e-05;NSAMP=1;MSQ=4.64;AC=1;AN=29246;NFAM=1
chr12	21281536	29795_1	N	[chrX:11935076[N	62.77	LOW	SVTYPE=BND;POS=21281536;STRANDS=--:6;CIPOS=-49,48;CIEND=-50,49;CIPOS95=0,0;CIEND95=0,0;MATEID=29795_2;EVENT=29795;SU=6;PE=2;SR=4;ALG=PROD;AF=3.419e-05;NSAMP=1;MSQ=62.74;AC=1;AN=29246;NFAM=1
chr12	21287028	556292_2	N	N]chr12:21210052]	3241.27	LOW	SVTYPE=BND;POS=21287028;STRANDS=++:88;IMPRECISE;CIPOS=-31,407;CIEND=-14,415;CIPOS95=-31,34;CIEND95=-14,42;MATEID=556292_1;EVENT=556292;SECONDARY;SU=88;PE=88;SR=0;ALG=PROD;AF=0.002599;NSAMP=76;MSQ=24;AC=76;AN=29246;NFAM=76
chr12	21289225	43375_2	N	N[chr2:103449299[	53.9	LOW	SVTYPE=BND;POS=21289225;STRANDS=-+:4;CIPOS=-9,8;CIEND=-9,8;CIPOS95=0,0;CIEND95=0,0;MATEID=43375_1;EVENT=43375;SECONDARY;SU=4;PE=0;SR=4;ALG=PROD;AF=6.839e-05;NSAMP=2;MSQ=25.59;AC=2;AN=29246;NFAM=2
chr12	21299777	28371_1	N	]chr17:59255880]N	3898.3	LOW	SVTYPE=BND;POS=21299777;STRANDS=-+:21;CIPOS=-9,8;CIEND=-9,8;CIPOS95=0,0;CIEND95=0,0;MATEID=28371_2;EVENT=28371;SU=21;PE=0;SR=21;ALG=PROD;AF=0.002393;NSAMP=70;MSQ=27.29;AC=70;AN=29246;NFAM=70
chr12	21299799	28725_1	N	[chr19:5532129[N	352.43	LOW	SVTYPE=BND;POS=21299799;STRANDS=--:4;IMPRECISE;CIPOS=-472,9;CIEND=-241,9;CIPOS95=-150,1;CIEND95=-85,2;MATEID=28725_2;EVENT=28725;SU=4;PE=4;SR=0;ALG=PROD;AF=0.0005129;NSAMP=15;MSQ=19.37;AC=15;AN=29246;NFAM=15
chr12	21300081	61481_2	N	N[chr3:163425874[	194.42	LOW	SVTYPE=BND;POS=21300081;STRANDS=-+:4;CIPOS=-9,8;CIEND=-9,8;CIPOS95=0,0;CIEND95=0,0;MATEID=61481_1;EVENT=61481;SECONDARY;SU=4;PE=0;SR=4;ALG=PROD;AF=6.839e-05;NSAMP=2;MSQ=38.73;AC=2;AN=29246;NFAM=2
chr12	21303016	177057	N	<DEL>	683.5	PASS	SVTYPE=DEL;POS=21303016;SVLEN=-118;END=21303134;STRANDS=+-:19;CIPOS=-23,22;CIEND=-23,22;CIPOS95=0,0;CIEND95=0,0;SU=19;PE=0;SR=19;ALG=PROD;AF=6.839e-05;NSAMP=2;MSQ=341.73;AC=2;AN=29246;NFAM=2
chr12	21311744	1881_2	N	N]chr1:112600175]	3857.28	LOW	SVTYPE=BND;POS=21311744;STRANDS=++:9;IMPRECISE;CIPOS=-30,324;CIEND=-30,527;CIPOS95=-30,88;CIEND95=-30,156;MATEID=1881_1;EVENT=1881;SECONDARY;SU=9;PE=9;SR=0;ALG=PROD;AF=0.004684;NSAMP=137;MSQ=22.96;AC=137;AN=29246;NFAM=137
chr12	21311784	1880_2	N	[chr1:112600105[N	12008.5	LOW	SVTYPE=BND;POS=21311784;STRANDS=--:200,++:28;IMPRECISE;CIPOS=-617,610;CIEND=-944,776;CIPOS95=-125,125;CIEND95=-188,188;MATEID=1880_1;EVENT=1880;SECONDARY;SU=228;PE=227;SR=1;ALG=SUM;AF=0.008548;NSAMP=250;MSQ=41.4;RETAINED;AC=250;AN=29246;NFAM=250
chr12	21328359	177058	N	<DEL>	377.73	PASS	SVTYPE=DEL;POS=21328359;SVLEN=-11385;END=21339744;STRANDS=+-:15;CIPOS=-5,4;CIEND=-9,9;CIPOS95=0,0;CIEND95=0,0;SU=15;PE=8;SR=7;ALG=PROD;AF=3.419e-05;NSAMP=1;MSQ=377.73;AC=1;AN=29246;NFAM=1
chr12	21340764	177059_1	N	N[chr12:21340834[	1158.04	PASS	SVTYPE=BND;POS=21340764;STRANDS=+-:49;CIPOS=-10,9;CIEND=-10,9;CIPOS95=0,0;CIEND95=0,0;MATEID=177059_2;EVENT=177059;SU=49;PE=0;SR=49;ALG=PROD;AF=0.0001026;NSAMP=3;MSQ=273.76;RECLASSIFIED;AC=3;AN=29246;NFAM=3
chr12	21340834	177059_2	N	]chr12:21340764]N	1158.04	PASS	SVTYPE=BND;POS=21340764;STRANDS=+-:49;CIPOS=-10,9;CIEND=-10,9;CIPOS95=0,0;CIEND95=0,0;MATEID=177059_1;EVENT=177059;SECONDARY;SU=49;PE=0;SR=49;ALG=PROD;AF=0.0001026;NSAMP=3;MSQ=273.76;RECLASSIFIED;AC=3;AN=29246;NFAM=3
chr12	21347700	22826_2	N	N]chr11:40352157]	223.99	LOW	SVTYPE=BND;POS=21347700;STRANDS=++:24;CIPOS=-9,8;CIEND=-10,8;CIPOS95=0,0;CIEND95=0,0;MATEID=22826_1;EVENT=22826;SECONDARY;SU=24;PE=0;SR=24;ALG=PROD;AF=0.0002393;NSAMP=7;MSQ=24.52;AC=7;AN=29246;NFAM=7
chr12	21356134	177060_1	N	N[chr12:21356216[	1026.56	PASS	SVTYPE=BND;POS=21356134;STRANDS=+-:31;CIPOS=-24,22;CIEND=-22,21;CIPOS95=0,0;CIEND95=0,0;MATEID=177060_2;EVENT=177060;SU=31;PE=1;SR=30;ALG=PROD;AF=6.842e-05;NSAMP=2;MSQ=328.19;RECLASSIFIED;AC=2;AN=29230;NFAM=2
chr12	21356216	177060_2	N	]chr12:21356134]N	1026.56	PASS	SVTYPE=BND;POS=21356134;STRANDS=+-:31;CIPOS=-22,21;CIEND=-24,22;CIPOS95=0,0;CIEND95=0,0;MATEID=177060_1;EVENT=177060;SECONDARY;SU=31;PE=1;SR=30;ALG=PROD;AF=6.842e-05;NSAMP=2;MSQ=328.19;RECLASSIFIED;AC=2;AN=29230;NFAM=2
chr12	21356452	177061	N	<DEL>	347.73	PASS	SVTYPE=DEL;POS=21356452;SVLEN=-57940;END=21414392;STRANDS=+-:14;CIPOS=-5,6;CIEND=-10,9;CIPOS95=0,0;CIEND95=0,0;SU=14;PE=9;SR=5;ALG=PROD;AF=3.419e-05;NSAMP=1;MSQ=347.73;AC=1;AN=29246;NFAM=1
chr12	21365751	28496_1	N	[chr18:14845319[N	698.63	LOW	SVTYPE=BND;POS=21365751;STRANDS=--:8;IMPRECISE;CIPOS=-391,49;CIEND=-434,46;CIPOS95=-75,49;CIEND95=-96,46;MATEID=28496_2;EVENT=28496;SU=8;PE=8;SR=0;ALG=PROD;AF=0.0006155;NSAMP=18;MSQ=36.81;AC=18;AN=29246;NFAM=18
chr12	21365955	28495_1	N	N]chr18:14844797]	11597.2	LOW	SVTYPE=BND;POS=21365955;STRANDS=++:1065;IMPRECISE;CIPOS=-18,206;CIEND=-10,118;CIPOS95=-4,4;CIEND95=-2,2;MATEID=28495_2;EVENT=28495;SU=1065;PE=1065;SR=0;ALG=PROD;AF=0.004719;NSAMP=138;MSQ=48.85;AC=138;AN=29246;NFAM=133
chr12	21394806	177065	N	<DEL>	1188.58	PASS	SVTYPE=DEL;POS=21394806;SVLEN=-512;END=21395318;STRANDS=+-:38;CIPOS=-23,22;CIEND=-30,29;CIPOS95=0,0;CIEND95=0,0;SU=38;PE=21;SR=17;ALG=PROD;AF=6.839e-05;NSAMP=2;MSQ=118.75;AC=2;AN=29246;NFAM=2
chr12	21395181	470275_1	N	]chr12:21419468]N	154.78	LOW	SVTYPE=BND;POS=21395181;STRANDS=-+:23;IMPRECISE;CIPOS=-430,29;CIEND=-30,296;CIPOS95=-73,29;CIEND95=-25,25;MATEID=470275_2;EVENT=470275;SU=23;PE=23;SR=0;ALG=PROD;AF=6.839e-05;NSAMP=2;MSQ=56.7;RECLASSIFIED;AC=2;AN=29246;NFAM=2
chr12	21396565	556286_2	N	[chr12:21086928[N	176.98	LOW	SVTYPE=BND;POS=21396565;STRANDS=--:16;IMPRECISE;CIPOS=-420,29;CIEND=-454,29;CIPOS95=-88,29;CIEND95=-90,29;MATEID=556286_1;EVENT=556286;SECONDARY;SU=16;PE=16;SR=0;ALG=PROD;AF=0.000171;NSAMP=5;MSQ=35.18;AC=5;AN=29246;NFAM=5
chr12	21396770	177066_1	N	N[chr12:21420965[	29.25	LOW	SVTYPE=BND;POS=21396770;STRANDS=+-:4;IMPRECISE;CIPOS=-10,437;CIEND=-491,9;CIPOS95=-1,139;CIEND95=-163,1;MATEID=177066_2;EVENT=177066;SU=4;PE=4;SR=0;ALG=PROD;AF=6.839e-05;NSAMP=2;MSQ=13.52;RECLASSIFIED;AC=2;AN=29246;NFAM=2
chr12	21396810	556287_2	N	N]chr12:21086703]	193.25	LOW	SVTYPE=BND;POS=21396810;STRANDS=++:20;IMPRECISE;CIPOS=-30,440;CIEND=-30,372;CIPOS95=-30,106;CIEND95=-30,68;MATEID=556287_1;EVENT=556287;SECONDARY;SU=20;PE=20;SR=0;ALG=PROD;AF=0.0001026;NSAMP=3;MSQ=46.95;AC=3;AN=29246;NFAM=3
chr12	21398723	177067_1	N	N[chr12:28763796[	36094.9	LOW	SVTYPE=BND;POS=21398723;STRANDS=+-:2688;IMPRECISE;CIPOS=-7,117;CIEND=-138,10;CIPOS95=-1,1;CIEND95=-2,2;MATEID=177067_2;EVENT=177067;SU=2688;PE=2688;SR=0;ALG=PROD;AF=0.01935;NSAMP=566;MSQ=40.69;RECLASSIFIED;AC=566;AN=29246;NFAM=559
chr12	21400934	74028_2	N	]chr4:44825205]N	19.22	LOW	SVTYPE=BND;POS=21400934;STRANDS=+-:4;IMPRECISE;CIPOS=-479,9;CIEND=-10,618;CIPOS95=-113,2;CIEND95=-1,163;MATEID=74028_1;EVENT=74028;SECONDARY;SU=4;PE=4;SR=0;ALG=PROD;AF=3.419e-05;NSAMP=1;MSQ=17.85;AC=1;AN=29246;NFAM=1
chr12	21403216	115175_2	N	]chr9:77399204]N	53791.6	LOW	SVTYPE=BND;POS=21403216;STRANDS=+-:8;IMPRECISE;CIPOS=-267,29;CIEND=-28,559;CIPOS95=-83,29;CIEND95=-28,159;MATEID=115175_1;EVENT=115175;SECONDARY;SU=8;PE=8;SR=0;ALG=PROD;AF=0.00742;NSAMP=217;MSQ=247.81;AC=217;AN=29246;NFAM=217
chr12	21403602	1883_2	N	N[chr1:114891431[	448.14	PASS	SVTYPE=BND;POS=21403602;STRANDS=-+:18;IMPRECISE;CIPOS=-4,225;CIEND=-360,9;CIPOS95=0,64;CIEND95=-64,0;MATEID=1883_1;EVENT=1883;SECONDARY;SU=18;PE=18;SR=0;ALG=PROD;AF=3.419e-05;NSAMP=1;MSQ=446.48;AC=1;AN=29246;NFAM=1
chr12	21407825	84493_2	N	[chr5:80074630[N	6.83	LOW	SVTYPE=BND;POS=21407825;STRANDS=--:4;IMPRECISE;CIPOS=-9,8;CIEND=-10,8;CIPOS95=-1,1;CIEND95=-1,0;MATEID=84493_1;EVENT=84493;SECONDARY;SU=4;PE=0;SR=4;ALG=PROD;AF=3.419e-05;NSAMP=1;MSQ=6.83;AC=1;AN=29246;NFAM=1
chr12	21409562	177068	N	<DEL>	446.48	PASS	SVTYPE=DEL;POS=21409562;SVLEN=-2538;END=21412100;STRANDS=+-:13;CIPOS=-6,7;CIEND=-10,9;CIPOS95=0,0;CIEND95=0,0;SU=13;PE=9;SR=4;ALG=PROD;AF=3.419e-05;NSAMP=1;MSQ=446.48;AC=1;AN=29246;NFAM=1
chr12	21412328	177069	N	<DEL>	22500.3	PASS	SVTYPE=DEL;POS=21412328;SVLEN=-21259;END=21433587;STRANDS=+-:726;CIPOS=-3,5;CIEND=-5,1;CIPOS95=0,0;CIEND95=0,0;SU=726;PE=608;SR=118;ALG=PROD;AF=0.0006839;NSAMP=20;MSQ=453.85;AC=20;AN=29246;NFAM=20
chr12	21416357	84494_2	N	[chr5:110367073[N	381.68	LOW	SVTYPE=BND;POS=21416357;STRANDS=--:8;CIPOS=-29,28;CIEND=-29,28;CIPOS95=0,0;CIEND95=0,0;MATEID=84494_1;EVENT=84494;SECONDARY;SU=8;PE=0;SR=8;ALG=PROD;AF=0.0005471;NSAMP=16;MSQ=13.86;AC=16;AN=29246;NFAM=16
chr12	21419468	470275_2	N	N[chr12:21395181[	154.78	LOW	SVTYPE=BND;POS=21395181;STRANDS=-+:23;IMPRECISE;CIPOS=-30,296;CIEND=-430,29;CIPOS95=-25,25;CIEND95=-73,29;MATEID=470275_1;EVENT=470275;SECONDARY;SU=23;PE=23;SR=0;ALG=PROD;AF=6.839e-05;NSAMP=2;MSQ=56.7;RECLASSIFIED;AC=2;AN=29246;NFAM=2
chr12	21420965	177066_2	N	]chr12:21396770]N	29.25	LOW	SVTYPE=BND;POS=21396770;STRANDS=+-:4;IMPRECISE;CIPOS=-491,9;CIEND=-10,437;CIPOS95=-163,1;CIEND95=-1,139;MATEID=177066_1;EVENT=177066;SECONDARY;SU=4;PE=4;SR=0;ALG=PROD;AF=6.839e-05;NSAMP=2;MSQ=13.52;RECLASSIFIED;AC=2;AN=29246;NFAM=2
chr12	21422194	177070_1	N	N[chr12:21427125[	6493.22	LOW	SVTYPE=BND;POS=21422194;STRANDS=+-:230;CIPOS=-3,3;CIEND=-5,4;CIPOS95=0,0;CIEND95=0,0;MATEID=177070_2;EVENT=177070;SU=230;PE=114;SR=116;ALG=PROD;AF=0.0009232;NSAMP=27;MSQ=214.24;RECLASSIFIED;AC=27;AN=29246;NFAM=27
chr12	21422239	556293_2	N	N]chr12:21212081]	180.39	LOW	SVTYPE=BND;POS=21422239;STRANDS=++:4;IMPRECISE;CIPOS=-10,485;CIEND=-10,402;CIPOS95=-1,163;CIEND95=-2,119;MATEID=556293_1;EVENT=556293;SECONDARY;SU=4;PE=4;SR=0;ALG=PROD;AF=0.0001026;NSAMP=3;MSQ=59.13;AC=3;AN=29246;NFAM=3
chr12	21423942	176052_2	N	]chr12:11295091]N	13370.2	LOW	SVTYPE=BND;POS=11295091;STRANDS=+-:59;IMPRECISE;CIPOS=-798,55;CIEND=-90,792;CIPOS95=-178,55;CIEND95=-90,126;MATEID=176052_1;EVENT=176052;SECONDARY;SU=59;PE=59;SR=0;ALG=SUM;AF=0.01016;NSAMP=297;MSQ=24.68;RECLASSIFIED;AC=297;AN=29246;NFAM=296
chr12	21424103	470067_2	N	N[chr12:11295200[	3261.41	LOW	SVTYPE=BND;POS=11295200;STRANDS=-+:8;IMPRECISE;CIPOS=-30,541;CIEND=-305,29;CIPOS95=-30,132;CIEND95=-91,29;MATEID=470067_1;EVENT=470067;SECONDARY;SU=8;PE=8;SR=0;ALG=PROD;AF=0.005984;NSAMP=175;MSQ=12;RECLASSIFIED;AC=175;AN=29246;NFAM=174
chr12	21424377	470276	N	<DUP>	92.54	PASS	SVTYPE=DUP;POS=21424377;SVLEN=53465;END=21477842;STRANDS=-+:11;CIPOS=-10,9;CIEND=-5,4;CIPOS95=0,0;CIEND95=0,0;SU=11;PE=5;SR=6;ALG=PROD;AF=6.839e-05;NSAMP=2;MSQ=45.77;AC=2;AN=29246;NFAM=2
chr12	21427125	177070_2	N	]chr12:21422194]N	6493.22	LOW	SVTYPE=BND;POS=21422194;STRANDS=+-:230;CIPOS=-5,4;CIEND=-3,3;CIPOS95=0,0;CIEND95=0,0;MATEID=177070_1;EVENT=177070;SECONDARY;SU=230;PE=114;SR=116;ALG=PROD;AF=0.0009232;NSAMP=27;MSQ=214.24;RECLASSIFIED;AC=27;AN=29246;NFAM=27
chr12	21429677	177071_1	N	N[chr12:21430064[	1474.69	LOW	SVTYPE=BND;POS=21429677;STRANDS=+-:24;CIPOS=-25,23;CIEND=-25,24;CIPOS95=0,0;CIEND95=0,0;MATEID=177071_2;EVENT=177071;SU=24;PE=2;SR=22;ALG=PROD;AF=0.0005813;NSAMP=17;MSQ=21.17;RECLASSIFIED;AC=17;AN=29246;NFAM=17
chr12	21430064	177071_2	N	]chr12:21429677]N	1474.69	LOW	SVTYPE=BND;POS=21429677;STRANDS=+-:24;CIPOS=-25,24;CIEND=-25,23;CIPOS95=0,0;CIEND95=0,0;MATEID=177071_1;EVENT=177071;SECONDARY;SU=24;PE=2;SR=22;ALG=PROD;AF=0.0005813;NSAMP=17;MSQ=21.17;RECLASSIFIED;AC=17;AN=29246;NFAM=17
chr12	21439055	28948_1	N	]chr19:34469890]N	263.44	PASS	SVTYPE=BND;POS=21439055;STRANDS=-+:13;IMPRECISE;CIPOS=-237,4;CIEND=-5,292;CIPOS95=-46,0;CIEND95=0,105;MATEID=28948_2;EVENT=28948;SU=13;PE=13;SR=0;ALG=PROD;AF=3.419e-05;NSAMP=1;MSQ=263.44;AC=1;AN=29246;NFAM=1
chr12	21448018	177072	N	<DEL>	308.53	PASS	SVTYPE=DEL;POS=21448018;SVLEN=-3465;END=21451483;STRANDS=+-:8;CIPOS=-10,9;CIEND=-10,9;CIPOS95=0,0;CIEND95=0,0;SU=8;PE=0;SR=8;ALG=PROD;AF=3.419e-05;NSAMP=1;MSQ=308.53;AC=1;AN=29246;NFAM=1
chr12	21448917	556288_2	N	N]chr12:21127821]	238.23	LOW	SVTYPE=BND;POS=21448917;STRANDS=++:16;IMPRECISE;CIPOS=-10,231;CIEND=-4,251;CIPOS95=0,57;CIEND95=0,60;MATEID=556288_1;EVENT=556288;SECONDARY;SU=16;PE=16;SR=0;ALG=PROD;AF=3.419e-05;NSAMP=1;MSQ=233.25;AC=1;AN=29246;NFAM=1
chr12	21455471	109721_2	N	N]chr8:62807799]	36.39	LOW	SVTYPE=BND;POS=21455471;STRANDS=++:4;CIPOS=-9,8;CIEND=-9,8;CIPOS95=0,0;CIEND95=0,0;MATEID=109721_1;EVENT=109721;SECONDARY;SU=4;PE=0;SR=4;ALG=PROD;AF=0.0001026;NSAMP=3;MSQ=12.09;AC=3;AN=29246;NFAM=3
chr12	21456160	177073_1	N	N[chr12:21456549[	948.64	LOW	SVTYPE=BND;POS=21456160;STRANDS=+-:12;CIPOS=-10,9;CIEND=-10,9;CIPOS95=0,0;CIEND95=0,0;MATEID=177073_2;EVENT=177073;SU=12;PE=0;SR=12;ALG=PROD;AF=0.0008206;NSAMP=24;MSQ=19.67;RECLASSIFIED;AC=24;AN=29246;NFAM=24
chr12	21456549	177073_2	N	]chr12:21456160]N	948.64	LOW	SVTYPE=BND;POS=21456160;STRANDS=+-:12;CIPOS=-10,9;CIEND=-10,9;CIPOS95=0,0;CIEND95=0,0;MATEID=177073_1;EVENT=177073;SECONDARY;SU=12;PE=0;SR=12;ALG=PROD;AF=0.0008206;NSAMP=24;MSQ=19.67;RECLASSIFIED;AC=24;AN=29246;NFAM=24
chr12	21457842	93522_2	N	N[chr6:62791172[	11072.5	LOW	SVTYPE=BND;POS=21457842;STRANDS=-+:2366;CIPOS=0,0;CIEND=0,0;CIPOS95=0,0;CIEND95=0,0;MATEID=93522_1;EVENT=93522;SECONDARY;SU=2366;PE=0;SR=2366;ALG=PROD;AF=0.008377;NSAMP=245;MSQ=28.56;AC=245;AN=29246;NFAM=245
chr12	21472346	27946_1	N	[chr16:53067877[N	61.65	LOW	SVTYPE=BND;POS=21472346;STRANDS=--:12;IMPRECISE;CIPOS=-494,29;CIEND=-514,27;CIPOS95=-105,29;CIEND95=-128,27;MATEID=27946_2;EVENT=27946;SU=12;PE=12;SR=0;ALG=PROD;AF=0.0001026;NSAMP=3;MSQ=17.16;AC=3;AN=29246;NFAM=3
chr12	21472444	1884_2	N	N]chr1:155848044]	449.51	LOW	SVTYPE=BND;POS=21472444;STRANDS=++:4;IMPRECISE;CIPOS=-8,660;CIEND=-8,660;CIPOS95=0,167;CIEND95=0,167;MATEID=1884_1;EVENT=1884;SECONDARY;SU=4;PE=4;SR=0;ALG=PROD;AF=0.0006497;NSAMP=19;MSQ=18.44;AC=19;AN=29246;NFAM=19
chr12	21492927	177074	N	<DEL>	392.69	PASS	SVTYPE=DEL;POS=21492927;SVLEN=-1251;END=21494178;STRANDS=+-:16;CIPOS=-4,4;CIEND=-6,3;CIPOS95=0,0;CIEND95=0,0;SU=16;PE=10;SR=6;ALG=PROD;AF=3.419e-05;NSAMP=1;MSQ=392.69;AC=1;AN=29246;NFAM=1
chr12	21502370	22799_2	N	N]chr11:16565757]	324854	LOW	SVTYPE=BND;POS=21502370;STRANDS=++:4;IMPRECISE;CIPOS=-10,466;CIEND=-8,651;CIPOS95=-2,129;CIEND95=0,160;MATEID=22799_1;EVENT=22799;SECONDARY;SU=4;PE=4;SR=0;ALG=PROD;AF=0.03614;NSAMP=1002;MSQ=312.35;AC=1057;AN=29246;NFAM=1000
chr12	21511132	177075	N	<DEL>	1468.85	PASS	SVTYPE=DEL;POS=21511132;SVLEN=-61;END=21511193;STRANDS=+-:52;CIPOS=-42,41;CIEND=-42,41;CIPOS95=0,0;CIEND95=0,0;SU=52;PE=0;SR=52;ALG=PROD;AF=6.839e-05;NSAMP=2;MSQ=340.25;AC=2;AN=29246;NFAM=1
chr12	21516895	1885_2	N	[chr1:63239717[N	359.09	LOW	SVTYPE=BND;POS=21516895;STRANDS=--:5;IMPRECISE;CIPOS=-375,9;CIEND=-597,9;CIPOS95=-112,2;CIEND95=-190,0;MATEID=1885_1;EVENT=1885;SECONDARY;SU=5;PE=5;SR=0;ALG=PROD;AF=0.0004787;NSAMP=13;MSQ=18.92;AC=14;AN=29246;NFAM=13
chr12	21518083	470277	N	<DUP>	323.85	PASS	SVTYPE=DUP;POS=21518083;SVLEN=70536;END=21588619;STRANDS=-+:29;CIPOS=-3,1;CIEND=-10,5;CIPOS95=0,0;CIEND95=0,0;SU=29;PE=18;SR=11;ALG=PROD;AF=3.42e-05;NSAMP=1;MSQ=303.46;AC=1;AN=29238;NFAM=1
chr12	21548251	556296_1	N	[chr12:21548886[N	22.68	LOW	SVTYPE=BND;POS=21548251;STRANDS=--:4;IMPRECISE;CIPOS=-336,9;CIEND=-353,9;CIPOS95=-76,2;CIEND95=-100,2;MATEID=556296_2;EVENT=556296;SU=4;PE=4;SR=0;ALG=PROD;AF=3.419e-05;NSAMP=1;MSQ=12.11;AC=1;AN=29246;NFAM=1
chr12	21548886	556296_2	N	[chr12:21548251[N	22.68	LOW	SVTYPE=BND;POS=21548886;STRANDS=--:4;IMPRECISE;CIPOS=-353,9;CIEND=-336,9;CIPOS95=-100,2;CIEND95=-76,2;MATEID=556296_1;EVENT=556296;SECONDARY;SU=4;PE=4;SR=0;ALG=PROD;AF=3.419e-05;NSAMP=1;MSQ=12.11;AC=1;AN=29246;NFAM=1
chr12	21550764	177076	N	<DEL>	1159.02	PASS	SVTYPE=DEL;POS=21550764;SVLEN=-6864;END=21557628;STRANDS=+-:59;IMPRECISE;CIPOS=-30,287;CIEND=-360,29;CIPOS95=-30,37;CIEND95=-33,29;SU=59;PE=59;SR=0;ALG=PROD;AF=0.0001368;NSAMP=4;MSQ=289.75;AC=4;AN=29246;NFAM=3
chr12	21564105	177079_1	N	N[chr12:21565397[	724.26	LOW	SVTYPE=BND;POS=21564105;STRANDS=+-:8;IMPRECISE;CIPOS=-10,320;CIEND=-381,9;CIPOS95=0,93;CIEND95=-100,0;MATEID=177079_2;EVENT=177079;SU=8;PE=8;SR=0;ALG=PROD;AF=0.0006839;NSAMP=20;MSQ=27.9;RECLASSIFIED;AC=20;AN=29246;NFAM=20
chr12	21565397	177079_2	N	]chr12:21564105]N	724.26	LOW	SVTYPE=BND;POS=21564105;STRANDS=+-:8;IMPRECISE;CIPOS=-381,9;CIEND=-10,320;CIPOS95=-100,0;CIEND95=0,93;MATEID=177079_1;EVENT=177079;SECONDARY;SU=8;PE=8;SR=0;ALG=PROD;AF=0.0006839;NSAMP=20;MSQ=27.9;RECLASSIFIED;AC=20;AN=29246;NFAM=20
chr12	21574588	470279_1	N	]chr12:21576399]N	142.7	LOW	SVTYPE=BND;POS=21574588;STRANDS=-+:16;CIPOS=-10,9;CIEND=-4,2;CIPOS95=0,0;CIEND95=0,0;MATEID=470279_2;EVENT=470279;SU=16;PE=5;SR=11;ALG=PROD;AF=3.419e-05;NSAMP=1;MSQ=138.91;RECLASSIFIED;AC=1;AN=29246;NFAM=1
chr12	21574830	177081_1	N	N[chr12:21576407[	391.82	PASS	SVTYPE=BND;POS=21574830;STRANDS=+-:18;CIPOS=-10,9;CIEND=-6,3;CIPOS95=0,0;CIEND95=0,0;MATEID=177081_2;EVENT=177081;SU=18;PE=11;SR=7;ALG=PROD;AF=3.419e-05;NSAMP=1;MSQ=386.43;RECLASSIFIED;AC=1;AN=29246;NFAM=1
chr12	21575960	556298_1	N	[chr12:21602303[N	272.65	PASS	SVTYPE=BND;POS=21575960;STRANDS=--:16;IMPRECISE;CIPOS=-10,9;CIEND=-10,9;CIPOS95=-1,0;CIEND95=-1,0;MATEID=556298_2;EVENT=556298;SU=16;PE=13;SR=3;ALG=PROD;AF=3.419e-05;NSAMP=1;MSQ=272.65;AC=1;AN=29246;NFAM=1
chr12	21575963	556297_1	N	N]chr12:21598348]	623.45	PASS	SVTYPE=BND;POS=21575963;STRANDS=++:30;CIPOS=-3,2;CIEND=-10,9;CIPOS95=0,0;CIEND95=0,0;MATEID=556297_2;EVENT=556297;SU=30;PE=20;SR=10;ALG=PROD;AF=3.419e-05;NSAMP=1;MSQ=623.45;AC=1;AN=29246;NFAM=1
chr12	21576399	470279_2	N	N[chr12:21574588[	142.7	LOW	SVTYPE=BND;POS=21574588;STRANDS=-+:16;CIPOS=-4,2;CIEND=-10,9;CIPOS95=0,0;CIEND95=0,0;MATEID=470279_1;EVENT=470279;SECONDARY;SU=16;PE=5;SR=11;ALG=PROD;AF=3.419e-05;NSAMP=1;MSQ=138.91;RECLASSIFIED;AC=1;AN=29246;NFAM=1
chr12	21576407	177081_2	N	]chr12:21574830]N	391.82	PASS	SVTYPE=BND;POS=21574830;STRANDS=+-:18;CIPOS=-6,3;CIEND=-10,9;CIPOS95=0,0;CIEND95=0,0;MATEID=177081_1;EVENT=177081;SECONDARY;SU=18;PE=11;SR=7;ALG=PROD;AF=3.419e-05;NSAMP=1;MSQ=386.43;RECLASSIFIED;AC=1;AN=29246;NFAM=1
chr12	21576989	177082	N	<DEL>	227.49	PASS	SVTYPE=DEL;POS=21576989;SVLEN=-52525;END=21629514;STRANDS=+-:10;IMPRECISE;CIPOS=-10,394;CIEND=-355,7;CIPOS95=0,108;CIEND95=-110,0;SU=10;PE=10;SR=0;ALG=PROD;AF=3.419e-05;NSAMP=1;MSQ=227.49;AC=1;AN=29246;NFAM=1
chr12	21580458	177084_1	N	N[chr12:21580531[	1537.66	PASS	SVTYPE=BND;POS=21580458;STRANDS=+-:48;CIPOS=-8,6;CIEND=-27,26;CIPOS95=0,0;CIEND95=0,0;MATEID=177084_2;EVENT=177084;SU=48;PE=1;SR=47;ALG=PROD;AF=3.419e-05;NSAMP=1;MSQ=197.75;RECLASSIFIED;AC=1;AN=29246;NFAM=1
chr12	21580531	177084_2	N	]chr12:21580458]N	1537.66	PASS	SVTYPE=BND;POS=21580458;STRANDS=+-:48;CIPOS=-27,26;CIEND=-8,6;CIPOS95=0,0;CIEND95=0,0;MATEID=177084_1;EVENT=177084;SECONDARY;SU=48;PE=1;SR=47;ALG=PROD;AF=3.419e-05;NSAMP=1;MSQ=197.75;RECLASSIFIED;AC=1;AN=29246;NFAM=1
chr12	21587551	177085_1	N	N[chr12:21587614[	140.87	LOW	SVTYPE=BND;POS=21587551;STRANDS=+-:5;CIPOS=-10,9;CIEND=-10,9;CIPOS95=0,0;CIEND95=0,0;MATEID=177085_2;EVENT=177085;SU=5;PE=0;SR=5;ALG=PROD;AF=3.419e-05;NSAMP=1;MSQ=140.83;RECLASSIFIED;AC=1;AN=29246;NFAM=1
chr12	21587614	177085_2	N	]chr12:21587551]N	140.87	LOW	SVTYPE=BND;POS=21587551;STRANDS=+-:5;CIPOS=-10,9;CIEND=-10,9;CIPOS95=0,0;CIEND95=0,0;MATEID=177085_1;EVENT=177085;SECONDARY;SU=5;PE=0;SR=5;ALG=PROD;AF=3.419e-05;NSAMP=1;MSQ=140.83;RECLASSIFIED;AC=1;AN=29246;NFAM=1
chr12	21598348	556297_2	N	N]chr12:21575963]	623.45	PASS	SVTYPE=BND;POS=21598348;STRANDS=++:30;CIPOS=-10,9;CIEND=-3,2;CIPOS95=0,0;CIEND95=0,0;MATEID=556297_1;EVENT=556297;SECONDARY;SU=30;PE=20;SR=10;ALG=PROD;AF=3.419e-05;NSAMP=1;MSQ=623.45;AC=1;AN=29246;NFAM=1
chr12	21602303	556298_2	N	[chr12:21575960[N	272.65	PASS	SVTYPE=BND;POS=21602303;STRANDS=--:16;IMPRECISE;CIPOS=-10,9;CIEND=-10,9;CIPOS95=-1,0;CIEND95=-1,0;MATEID=556298_1;EVENT=556298;SECONDARY;SU=16;PE=13;SR=3;ALG=PROD;AF=3.419e-05;NSAMP=1;MSQ=272.65;AC=1;AN=29246;NFAM=1
chr12	21607130	177086	N	<DEL>	179.72	PASS	SVTYPE=DEL;POS=21607130;SVLEN=-3633;END=21610763;STRANDS=+-:5;CIPOS=-10,9;CIEND=-10,9;CIPOS95=0,0;CIEND95=0,0;SU=5;PE=0;SR=5;ALG=PROD;AF=3.419e-05;NSAMP=1;MSQ=179.72;AC=1;AN=29246;NFAM=1
chr12	21616113	177087_1	N	N[chr12:21616538[	213.5	LOW	SVTYPE=BND;POS=21616113;STRANDS=+-:4;CIPOS=-9,8;CIEND=-9,8;CIPOS95=0,0;CIEND95=0,0;MATEID=177087_2;EVENT=177087;SU=4;PE=0;SR=4;ALG=PROD;AF=0.0004787;NSAMP=14;MSQ=11.05;RECLASSIFIED;AC=14;AN=29246;NFAM=14
chr12	21616538	177087_2	N	]chr12:21616113]N	213.5	LOW	SVTYPE=BND;POS=21616113;STRANDS=+-:4;CIPOS=-9,8;CIEND=-9,8;CIPOS95=0,0;CIEND95=0,0;MATEID=177087_1;EVENT=177087;SECONDARY;SU=4;PE=0;SR=4;ALG=PROD;AF=0.0004787;NSAMP=14;MSQ=11.05;RECLASSIFIED;AC=14;AN=29246;NFAM=14
chr12	21619591	470274_2	N	N[chr12:21248881[	13580.8	LOW	SVTYPE=BND;POS=21248881;STRANDS=-+:1190;CIPOS=0,0;CIEND=0,0;CIPOS95=0,0;CIEND95=0,0;MATEID=470274_1;EVENT=470274;SECONDARY;SU=1190;PE=5;SR=1185;ALG=PROD;AF=0.007488;NSAMP=218;MSQ=52.22;RECLASSIFIED;AC=219;AN=29246;NFAM=207
chr12	21619602	177056_2	N	]chr12:21248929]N	21418.1	LOW	SVTYPE=BND;POS=21248929;STRANDS=+-:719;CIPOS=0,1;CIEND=-1,1;CIPOS95=0,0;CIEND95=0,0;MATEID=177056_1;EVENT=177056;SECONDARY;SU=719;PE=8;SR=711;ALG=PROD;AF=0.007351;NSAMP=215;MSQ=83.23;RECLASSIFIED;AC=215;AN=29246;NFAM=204
chr12	21622492	177089	N	<DEL:ME:SINE|Alu|AluYa5>	1.17488e+07	PASS	SVTYPE=MEI;POS=21622492;SVLEN=-308;END=21622800;STRANDS=+-:88;CIPOS=-10,9;CIEND=-10,9;CIPOS95=0,0;CIEND95=0,0;SU=88;PE=70;SR=18;ALG=PROD;AF=0.9069;NSAMP=377;MSQ=291.08;MEDGQR=5.61;Q10GQR=1.54;AC=731;AN=806;NFAM=374
chr12	21622889	18831_2	N	N]chr10:95239128]	263.56	LOW	SVTYPE=BND;POS=21622889;STRANDS=++:16;IMPRECISE;CIPOS=-30,463;CIEND=-30,311;CIPOS95=-30,64;CIEND95=-30,41;MATEID=18831_1;EVENT=18831;SECONDARY;SU=16;PE=16;SR=0;ALG=PROD;AF=0.0001026;NSAMP=3;MSQ=87.85;AC=3;AN=29246;NFAM=3
chr12	21630059	177090_1	N	N[chr12:21630329[	79.22	LOW	SVTYPE=BND;POS=21630059;STRANDS=+-:4;CIPOS=-9,8;CIEND=-9,8;CIPOS95=0,0;CIEND95=0,0;MATEID=177090_2;EVENT=177090;SU=4;PE=0;SR=4;ALG=PROD;AF=6.839e-05;NSAMP=2;MSQ=7.01;RECLASSIFIED;AC=2;AN=29246;NFAM=2
chr12	21630329	177090_2	N	]chr12:21630059]N	79.22	LOW	SVTYPE=BND;POS=21630059;STRANDS=+-:4;CIPOS=-9,8;CIEND=-9,8;CIPOS95=0,0;CIEND95=0,0;MATEID=177090_1;EVENT=177090;SECONDARY;SU=4;PE=0;SR=4;ALG=PROD;AF=6.839e-05;NSAMP=2;MSQ=7.01;RECLASSIFIED;AC=2;AN=29246;NFAM=2
chr12	21652653	470281_1	N	]chr12:21652834]N	9853	LOW	SVTYPE=BND;POS=21652653;STRANDS=-+:1087;CIPOS=0,0;CIEND=0,0;CIPOS95=0,0;CIEND95=0,0;MATEID=470281_2;EVENT=470281;SU=1087;PE=0;SR=1087;ALG=PROD;AF=0.008753;NSAMP=256;MSQ=31.34;RECLASSIFIED;AC=256;AN=29246;NFAM=252
chr12	21652834	470281_2	N	N[chr12:21652653[	9853	LOW	SVTYPE=BND;POS=21652653;STRANDS=-+:1087;CIPOS=0,0;CIEND=0,0;CIPOS95=0,0;CIEND95=0,0;MATEID=470281_1;EVENT=470281;SECONDARY;SU=1087;PE=0;SR=1087;ALG=PROD;AF=0.008753;NSAMP=256;MSQ=31.34;RECLASSIFIED;AC=256;AN=29246;NFAM=252
chr12	21661708	177092_1	N	N[chr12:21661774[	11912.8	LOW	SVTYPE=BND;POS=21661708;STRANDS=+-:166;CIPOS=-3,3;CIEND=-3,3;CIPOS95=0,0;CIEND95=0,0;MATEID=177092_2;EVENT=177092;SU=166;PE=0;SR=166;ALG=PROD;AF=0.0009574;NSAMP=28;MSQ=219.52;RECLASSIFIED;AC=28;AN=29246;NFAM=28
chr12	21661774	177092_2	N	]chr12:21661708]N	11912.8	LOW	SVTYPE=BND;POS=21661708;STRANDS=+-:166;CIPOS=-3,3;CIEND=-3,3;CIPOS95=0,0;CIEND95=0,0;MATEID=177092_1;EVENT=177092;SECONDARY;SU=166;PE=0;SR=166;ALG=PROD;AF=0.0009574;NSAMP=28;MSQ=219.52;RECLASSIFIED;AC=28;AN=29246;NFAM=28
chr12	21662587	84497_2	N	]chr5:30346735]N	6451.27	LOW	SVTYPE=BND;POS=21662587;STRANDS=+-:649;IMPRECISE;CIPOS=-102,9;CIEND=-3,272;CIPOS95=-1,1;CIEND95=-3,15;MATEID=84497_1;EVENT=84497;SECONDARY;SU=649;PE=649;SR=0;ALG=PROD;AF=0.005505;NSAMP=161;MSQ=29.07;AC=161;AN=29246;NFAM=161
chr12	21662666	26946_1	N	]chr13:66623200]N	654.95	LOW	SVTYPE=BND;POS=21662666;STRANDS=-+:75;IMPRECISE;CIPOS=-681,171;CIEND=-53,880;CIPOS95=-115,115;CIEND95=-53,181;MATEID=26946_2;EVENT=26946;SU=75;PE=75;SR=0;ALG=SUM;AF=0.0006497;NSAMP=19;MSQ=18.47;AC=19;AN=29246;NFAM=19
chr12	21663010	470282	N	<DUP>	381.43	PASS	SVTYPE=DUP;POS=21663010;SVLEN=26948;END=21689958;STRANDS=-+:38;CIPOS=-26,24;CIEND=-24,24;CIPOS95=0,0;CIEND95=0,0;SU=38;PE=25;SR=13;ALG=PROD;AF=3.419e-05;NSAMP=1;MSQ=177.08;AC=1;AN=29246;NFAM=1
chr12	21670797	470283	N	<DUP>	203.72	PASS	SVTYPE=DUP;POS=21670797;SVLEN=1548;END=21672345;STRANDS=-+:22;CIPOS=-5,2;CIEND=-10,9;CIPOS95=0,0;CIEND95=0,0;SU=22;PE=14;SR=8;ALG=PROD;AF=3.419e-05;NSAMP=1;MSQ=203.04;AC=1;AN=29246;NFAM=1
chr12	21697365	177094	N	<DEL>	302.78	PASS	SVTYPE=DEL;POS=21697365;SVLEN=-712;END=21698077;STRANDS=+-:14;CIPOS=-10,9;CIEND=-4,2;CIPOS95=0,0;CIEND95=0,0;SU=14;PE=6;SR=8;ALG=PROD;AF=3.419e-05;NSAMP=1;MSQ=302.64;AC=1;AN=29246;NFAM=1
chr12	21698265	177095	N	<DEL>	296.7	PASS	SVTYPE=DEL;POS=21698265;SVLEN=-5947;END=21704212;STRANDS=+-:12;CIPOS=-7,7;CIEND=-9,4;CIPOS95=0,0;CIEND95=0,0;SU=12;PE=8;SR=4;ALG=PROD;AF=3.419e-05;NSAMP=1;MSQ=296.7;AC=1;AN=29246;NFAM=1
chr12	21706895	177096	N	<DEL>	332.64	PASS	SVTYPE=DEL;POS=21706895;SVLEN=-2889;END=21709784;STRANDS=+-:12;IMPRECISE;CIPOS=-10,9;CIEND=-10,4;CIPOS95=-1,1;CIEND95=-1,0;SU=12;PE=10;SR=2;ALG=PROD;AF=3.419e-05;NSAMP=1;MSQ=332.64;AC=1;AN=29246;NFAM=1
chr12	21708643	177097	N	<DEL>	881070	PASS	SVTYPE=DEL;POS=21708643;SVLEN=-352;END=21708995;STRANDS=+-:23383;CIPOS=0,0;CIEND=0,0;CIPOS95=0,0;CIEND95=0,0;SU=23383;PE=4487;SR=18896;ALG=PROD;AF=0.05799;NSAMP=1587;MSQ=453.6;MEDGQR=2.91;Q10GQR=2.47;AC=1696;AN=29246;NFAM=1520
chr12	21721622	177098_1	N	N[chr12:21722005[	2833.39	LOW	SVTYPE=BND;POS=21721622;STRANDS=+-:43;CIPOS=-10,9;CIEND=-10,9;CIPOS95=0,0;CIEND95=0,0;MATEID=177098_2;EVENT=177098;SU=43;PE=3;SR=40;ALG=PROD;AF=0.0005813;NSAMP=17;MSQ=17.41;RECLASSIFIED;AC=17;AN=29246;NFAM=17
chr12	21722005	177098_2	N	]chr12:21721622]N	2833.39	LOW	SVTYPE=BND;POS=21721622;STRANDS=+-:43;CIPOS=-10,9;CIEND=-10,9;CIPOS95=0,0;CIEND95=0,0;MATEID=177098_1;EVENT=177098;SECONDARY;SU=43;PE=3;SR=40;ALG=PROD;AF=0.0005813;NSAMP=17;MSQ=17.41;RECLASSIFIED;AC=17;AN=29246;NFAM=17
chr12	21724521	177099	N	<DEL>	275.9	PASS	SVTYPE=DEL;POS=21724521;SVLEN=-61;END=21724582;STRANDS=+-:12;CIPOS=-10,6;CIEND=-9,9;CIPOS95=0,0;CIEND95=0,0;SU=12;PE=0;SR=12;ALG=PROD;AF=3.419e-05;NSAMP=1;MSQ=275.78;AC=1;AN=29246;NFAM=1
chr12	21736981	18832_2	N	N[chr10:119953728[	501.91	LOW	SVTYPE=BND;POS=21736981;STRANDS=-+:14;CIPOS=-23,20;CIEND=-26,25;CIPOS95=0,0;CIEND95=0,0;MATEID=18832_1;EVENT=18832;SECONDARY;SU=14;PE=0;SR=14;ALG=PROD;AF=0.0005471;NSAMP=16;MSQ=17.14;AC=16;AN=29246;NFAM=16
chr12	21741218	176331_2	N	]chr12:13514416]N	69.77	LOW	SVTYPE=BND;POS=13514416;STRANDS=+-:5;CIPOS=-9,6;CIEND=-8,8;CIPOS95=0,0;CIEND95=0,0;MATEID=176331_1;EVENT=176331;SECONDARY;SU=5;PE=1;SR=4;ALG=PROD;AF=3.42e-05;NSAMP=1;MSQ=47.9;RECLASSIFIED;AC=1;AN=29244;NFAM=1
chr12	21760948	177100	N	<DEL>	800.17	PASS	SVTYPE=DEL;POS=21760948;SVLEN=-804;END=21761752;STRANDS=+-:38;CIPOS=-22,21;CIEND=-27,25;CIPOS95=0,0;CIEND95=0,0;SU=38;PE=16;SR=22;ALG=PROD;AF=6.839e-05;NSAMP=2;MSQ=400.08;AC=2;AN=29246;NFAM=2
chr12	21780939	556301	N	<INV>	222.47	LOW	SVTYPE=INV;POS=21780939;SVLEN=131;END=21781070;STRANDS=++:3,--:1;IMPRECISE;CIPOS=-10,29;CIEND=0,47;CIPOS95=-1,29;CIEND95=0,37;SU=4;PE=4;SR=0;ALG=PROD;AF=0.0002735;NSAMP=8;MSQ=25.66;AC=8;AN=29246;NFAM=8
chr12	21785307	29271_1	N	N[chr20:48961528[	160337	LOW	SVTYPE=BND;POS=21785307;STRANDS=+-:14342;CIPOS=0,0;CIEND=0,0;CIPOS95=0,0;CIEND95=0,0;MATEID=29271_2;EVENT=29271;SU=14342;PE=9042;SR=5300;ALG=PROD;AF=0.01385;NSAMP=405;MSQ=204.18;AC=405;AN=29246;NFAM=382
chr12	21819034	177102_1	N	N[chr12:21819090[	396.23	PASS	SVTYPE=BND;POS=21819034;STRANDS=+-:13;CIPOS=-10,9;CIEND=0,8;CIPOS95=0,0;CIEND95=0,0;MATEID=177102_2;EVENT=177102;SU=13;PE=0;SR=13;ALG=PROD;AF=3.419e-05;NSAMP=1;MSQ=392.69;RECLASSIFIED;AC=1;AN=29246;NFAM=1
chr12	21819090	177102_2	N	]chr12:21819034]N	396.23	PASS	SVTYPE=BND;POS=21819034;STRANDS=+-:13;CIPOS=0,8;CIEND=-10,9;CIPOS95=0,0;CIEND95=0,0;MATEID=177102_1;EVENT=177102;SECONDARY;SU=13;PE=0;SR=13;ALG=PROD;AF=3.419e-05;NSAMP=1;MSQ=392.69;RECLASSIFIED;AC=1;AN=29246;NFAM=1
chr12	21827539	23015_2	N	[chr11:109943270[N	6.88	LOW	SVTYPE=BND;POS=21827539;STRANDS=--:4;IMPRECISE;CIPOS=-9,8;CIEND=-7,3;CIPOS95=0,0;CIEND95=-2,3;MATEID=23015_1;EVENT=23015;SECONDARY;SU=4;PE=0;SR=4;ALG=PROD;AF=3.419e-05;NSAMP=1;MSQ=6.88;AC=1;AN=29246;NFAM=1
chr12	21841663	23016_2	N	[chr11:101719853[N	41.76	LOW	SVTYPE=BND;POS=21841663;STRANDS=--:5;IMPRECISE;CIPOS=-530,9;CIEND=-682,9;CIPOS95=-117,1;CIEND95=-136,0;MATEID=23016_1;EVENT=23016;SECONDARY;SU=5;PE=5;SR=0;ALG=PROD;AF=3.419e-05;NSAMP=1;MSQ=41.76;AC=1;AN=29246;NFAM=1
chr12	21846980	470284	N	<DUP>	318.44	PASS	SVTYPE=DUP;POS=21846980;SVLEN=980;END=21847960;STRANDS=-+:27;CIPOS=-10,9;CIEND=-10,9;CIPOS95=0,0;CIEND95=0,0;SU=27;PE=13;SR=14;ALG=PROD;AF=3.419e-05;NSAMP=1;MSQ=312.15;AC=1;AN=29246;NFAM=1
chr12	21878948	177104	N	<DEL>	518.56	PASS	SVTYPE=DEL;POS=21878948;SVLEN=-7406;END=21886354;STRANDS=+-:24;CIPOS=-3,2;CIEND=-4,1;CIPOS95=0,0;CIEND95=0,0;SU=24;PE=13;SR=11;ALG=PROD;AF=3.419e-05;NSAMP=1;MSQ=518.43;AC=1;AN=29246;NFAM=1
chr12	21881055	177105_1	N	N[chr12:21881124[	625.72	LOW	SVTYPE=BND;POS=21881055;STRANDS=+-:26;CIPOS=-9,8;CIEND=-9,8;CIPOS95=0,0;CIEND95=0,0;MATEID=177105_2;EVENT=177105;SU=26;PE=2;SR=24;ALG=PROD;AF=0.0001368;NSAMP=4;MSQ=155.81;RECLASSIFIED;AC=4;AN=29246;NFAM=4
chr12	21881124	177105_2	N	]chr12:21881055]N	625.72	LOW	SVTYPE=BND;POS=21881055;STRANDS=+-:26;CIPOS=-9,8;CIEND=-9,8;CIPOS95=0,0;CIEND95=0,0;MATEID=177105_1;EVENT=177105;SECONDARY;SU=26;PE=2;SR=24;ALG=PROD;AF=0.0001368;NSAMP=4;MSQ=155.81;RECLASSIFIED;AC=4;AN=29246;NFAM=4
chr12	21894541	177106_1	N	N[chr12:21894641[	4.01341e+06	PASS	SVTYPE=BND;POS=21894541;STRANDS=+-:126025;CIPOS=0,0;CIEND=0,0;CIPOS95=0,0;CIEND95=0,0;MATEID=177106_2;EVENT=177106;SU=126025;PE=943;SR=125082;ALG=PROD;AF=0.3273;NSAMP=8009;MSQ=312.73;RECLASSIFIED;AC=9572;AN=29246;NFAM=7535
chr12	21894641	177106_2	N	]chr12:21894541]N	4.01341e+06	PASS	SVTYPE=BND;POS=21894541;STRANDS=+-:126025;CIPOS=0,0;CIEND=0,0;CIPOS95=0,0;CIEND95=0,0;MATEID=177106_1;EVENT=177106;SECONDARY;SU=126025;PE=943;SR=125082;ALG=PROD;AF=0.3273;NSAMP=8009;MSQ=312.73;RECLASSIFIED;AC=9572;AN=29246;NFAM=7535
chr12	21904505	177108_1	N	N[chr12:22141591[	149.79	LOW	SVTYPE=BND;POS=21904505;STRANDS=+-:6;IMPRECISE;CIPOS=-10,417;CIEND=-458,9;CIPOS95=-1,125;CIEND95=-149,1;MATEID=177108_2;EVENT=177108;SU=6;PE=6;SR=0;ALG=PROD;AF=3.419e-05;NSAMP=1;MSQ=149.79;RECLASSIFIED;AC=1;AN=29246;NFAM=1
chr12	21915465	93523_2	N	[chr6:12512461[N	436758	LOW	SVTYPE=BND;POS=21915465;STRANDS=--:32;CIPOS=-9,7;CIEND=-9,8;CIPOS95=0,0;CIEND95=0,0;MATEID=93523_1;EVENT=93523;SECONDARY;SU=32;PE=9;SR=23;ALG=PROD;AF=0.1908;NSAMP=5488;MSQ=48.73;AC=5581;AN=29246;NFAM=5236
chr12	21915515	1886_2	N	[chr1:182952156[N	20151.3	LOW	SVTYPE=BND;POS=21915515;STRANDS=--:4;IMPRECISE;CIPOS=-10,9;CIEND=-10,9;CIPOS95=-3,1;CIEND95=-3,1;MATEID=1886_1;EVENT=1886;SECONDARY;SU=4;PE=3;SR=1;ALG=PROD;AF=0.02674;NSAMP=769;MSQ=14.76;AC=782;AN=29246;NFAM=754
chr12	21915515	27383_1	N	]chr14:103952250]N	103738	LOW	SVTYPE=BND;POS=21915515;STRANDS=-+:4;IMPRECISE;CIPOS=-355,9;CIEND=-9,715;CIPOS95=-114,2;CIEND95=0,181;MATEID=27383_2;EVENT=27383;SU=4;PE=4;SR=0;ALG=PROD;AF=0.1057;NSAMP=2770;MSQ=22.19;AC=3092;AN=29246;NFAM=2669
chr12	21915554	93524_2	N	N]chr6:12512458]	71.6	LOW	SVTYPE=BND;POS=21915554;STRANDS=++:4;IMPRECISE;CIPOS=-10,9;CIEND=-10,9;CIPOS95=-1,1;CIEND95=-1,1;MATEID=93524_1;EVENT=93524;SECONDARY;SU=4;PE=2;SR=2;ALG=PROD;AF=0.0001026;NSAMP=3;MSQ=9.67;AC=3;AN=29246;NFAM=3
chr12	21928340	177110_1	N	N[chr12:21928455[	39210.7	LOW	SVTYPE=BND;POS=21928340;STRANDS=+-:131;CIPOS=-4,3;CIEND=-4,3;CIPOS95=0,0;CIEND95=0,0;MATEID=177110_2;EVENT=177110;SU=131;PE=2;SR=129;ALG=PROD;AF=0.01614;NSAMP=464;MSQ=50.57;RECLASSIFIED;AC=472;AN=29246;NFAM=449
chr12	21928455	177110_2	N	]chr12:21928340]N	39210.7	LOW	SVTYPE=BND;POS=21928340;STRANDS=+-:131;CIPOS=-4,3;CIEND=-4,3;CIPOS95=0,0;CIEND95=0,0;MATEID=177110_1;EVENT=177110;SECONDARY;SU=131;PE=2;SR=129;ALG=PROD;AF=0.01614;NSAMP=464;MSQ=50.57;RECLASSIFIED;AC=472;AN=29246;NFAM=449
chr12	21933010	1887_2	N	[chr1:196037607[N	81.95	LOW	SVTYPE=BND;POS=21933010;STRANDS=--:5;IMPRECISE;CIPOS=-10,9;CIEND=-10,2;CIPOS95=-1,1;CIEND95=-1,0;MATEID=1887_1;EVENT=1887;SECONDARY;SU=5;PE=2;SR=3;ALG=PROD;AF=0.000171;NSAMP=5;MSQ=11.05;AC=5;AN=29246;NFAM=5
chr12	21933010	29881_1	N	]chrX:34515819]N	378829	LOW	SVTYPE=BND;POS=21933010;STRANDS=-+:72;IMPRECISE;CIPOS=-566,7;CIEND=-11,599;CIPOS95=-70,7;CIEND95=-11,107;MATEID=29881_2;EVENT=29881;SU=72;PE=72;SR=0;ALG=PROD;AF=0.1189;NSAMP=3473;MSQ=67.13;AC=3477;AN=29246;NFAM=3333
chr12	21933020	29880_1	N	N[chrX:34515656[	24012.3	LOW	SVTYPE=BND;POS=21933020;STRANDS=+-:638;IMPRECISE;CIPOS=-10,137;CIEND=-278,8;CIPOS95=-1,1;CIEND95=-18,8;MATEID=29880_2;EVENT=29880;SU=638;PE=638;SR=0;ALG=PROD;AF=0.02106;NSAMP=616;MSQ=28.79;AC=616;AN=29246;NFAM=613
chr12	21941227	177111_1	N	N[chr12:21941635[	616.57	LOW	SVTYPE=BND;POS=21941227;STRANDS=+-:15;CIPOS=-3,1;CIEND=-10,9;CIPOS95=0,0;CIEND95=0,0;MATEID=177111_2;EVENT=177111;SU=15;PE=2;SR=13;ALG=PROD;AF=0.0001368;NSAMP=4;MSQ=17.81;RECLASSIFIED;AC=4;AN=29246;NFAM=4
chr12	21941635	177111_2	N	]chr12:21941227]N	616.57	LOW	SVTYPE=BND;POS=21941227;STRANDS=+-:15;CIPOS=-10,9;CIEND=-3,1;CIPOS95=0,0;CIEND95=0,0;MATEID=177111_1;EVENT=177111;SECONDARY;SU=15;PE=2;SR=13;ALG=PROD;AF=0.0001368;NSAMP=4;MSQ=17.81;RECLASSIFIED;AC=4;AN=29246;NFAM=4
chr12	21946855	177112_1	N	N[chr12:21947206[	14681	PASS	SVTYPE=BND;POS=21946855;STRANDS=+-:312;CIPOS=-3,2;CIEND=-2,2;CIPOS95=0,0;CIEND95=0,0;MATEID=177112_2;EVENT=177112;SU=312;PE=70;SR=242;ALG=PROD;AF=0.001436;NSAMP=42;MSQ=217.04;RECLASSIFIED;AC=42;AN=29246;NFAM=42
chr12	21947206	177112_2	N	]chr12:21946855]N	14681	PASS	SVTYPE=BND;POS=21946855;STRANDS=+-:312;CIPOS=-2,2;CIEND=-3,2;CIPOS95=0,0;CIEND95=0,0;MATEID=177112_1;EVENT=177112;SECONDARY;SU=312;PE=70;SR=242;ALG=PROD;AF=0.001436;NSAMP=42;MSQ=217.04;RECLASSIFIED;AC=42;AN=29246;NFAM=42
chr12	21953609	177113	N	<DEL>	857.73	PASS	SVTYPE=DEL;POS=21953609;SVLEN=-1939;END=21955548;STRANDS=+-:35;CIPOS=-3,2;CIEND=-3,0;CIPOS95=0,0;CIEND95=0,0;SU=35;PE=25;SR=10;ALG=PROD;AF=3.419e-05;NSAMP=1;MSQ=857.21;AC=1;AN=29246;NFAM=1
chr12	21991606	93526_2	N	]chr6:56896207]N	38.76	LOW	SVTYPE=BND;POS=21991606;STRANDS=+-:19;CIPOS=-50,49;CIEND=-42,41;CIPOS95=0,0;CIEND95=0,0;MATEID=93526_1;EVENT=93526;SECONDARY;SU=19;PE=6;SR=13;ALG=PROD;AF=3.419e-05;NSAMP=1;MSQ=38.76;AC=1;AN=29246;NFAM=1
chr12	21991618	93525_2	N	N[chr6:56892978[	164.46	LOW	SVTYPE=BND;POS=21991618;STRANDS=-+:13;IMPRECISE;CIPOS=-44,276;CIEND=-375,47;CIPOS95=-44,70;CIEND95=-57,47;MATEID=93525_1;EVENT=93525;SECONDARY;SU=13;PE=13;SR=0;ALG=PROD;AF=3.419e-05;NSAMP=1;MSQ=164.37;AC=1;AN=29246;NFAM=1
chr12	21999491	61482_2	N	N[chr3:150818818[	148.13	LOW	SVTYPE=BND;POS=21999491;STRANDS=-+:9;IMPRECISE;CIPOS=-10,361;CIEND=-499,4;CIPOS95=-2,86;CIEND95=-190,0;MATEID=61482_1;EVENT=61482;SECONDARY;SU=9;PE=9;SR=0;ALG=PROD;AF=3.419e-05;NSAMP=1;MSQ=50.33;AC=1;AN=29246;NFAM=1
chr12	22003506	177115	N	<DEL>	185.88	PASS	SVTYPE=DEL;POS=22003506;SVLEN=-70;END=22003576;STRANDS=+-:7;CIPOS=-10,4;CIEND=-5,4;CIPOS95=0,0;CIEND95=0,0;SU=7;PE=0;SR=7;ALG=PROD;AF=3.419e-05;NSAMP=1;MSQ=185.86;AC=1;AN=29246;NFAM=1
chr12	22006631	84498_2	N	N[chr5:22698743[	32086	LOW	SVTYPE=BND;POS=22006631;STRANDS=-+:4;IMPRECISE;CIPOS=-8,9;CIEND=-10,7;CIPOS95=0,2;CIEND95=-2,0;MATEID=84498_1;EVENT=84498;SECONDARY;SU=4;PE=0;SR=4;ALG=PROD;AF=0.02161;NSAMP=557;MSQ=33.22;AC=632;AN=29246;NFAM=538
chr12	22011159	43377_2	N	[chr2:4562724[N	2008.69	LOW	SVTYPE=BND;POS=22011159;STRANDS=--:41;IMPRECISE;CIPOS=-199,10;CIEND=-395,9;CIPOS95=-26,10;CIEND95=-54,9;MATEID=43377_1;EVENT=43377;SECONDARY;SU=41;PE=41;SR=0;ALG=PROD;AF=0.002462;NSAMP=72;MSQ=23.67;AC=72;AN=29246;NFAM=72
chr12	22011174	43376_2	N	N]chr2:4562909]	11868.1	LOW	SVTYPE=BND;POS=22011174;STRANDS=++:100;IMPRECISE;CIPOS=-9,468;CIEND=-21,468;CIPOS95=-9,37;CIEND95=-21,54;MATEID=43376_1;EVENT=43376;SECONDARY;SU=100;PE=100;SR=0;ALG=PROD;AF=0.007283;NSAMP=213;MSQ=47.77;AC=213;AN=29246;NFAM=212
chr12	22024314	177116	N	<DEL>	305.78	PASS	SVTYPE=DEL;POS=22024314;SVLEN=-111;END=22024425;STRANDS=+-:8;CIPOS=-10,9;CIEND=-10,9;CIPOS95=0,0;CIEND95=0,0;SU=8;PE=0;SR=8;ALG=PROD;AF=3.419e-05;NSAMP=1;MSQ=305.78;AC=1;AN=29246;NFAM=1
chr12	22026776	177117_1	N	N[chr12:22026867[	380.67	PASS	SVTYPE=BND;POS=22026776;STRANDS=+-:13;CIPOS=-3,1;CIEND=-9,9;CIPOS95=0,0;CIEND95=0,0;MATEID=177117_2;EVENT=177117;SU=13;PE=0;SR=13;ALG=PROD;AF=3.419e-05;NSAMP=1;MSQ=377.73;RECLASSIFIED;AC=1;AN=29246;NFAM=1
chr12	22026867	177117_2	N	]chr12:22026776]N	380.67	PASS	SVTYPE=BND;POS=22026776;STRANDS=+-:13;CIPOS=-9,9;CIEND=-3,1;CIPOS95=0,0;CIEND95=0,0;MATEID=177117_1;EVENT=177117;SECONDARY;SU=13;PE=0;SR=13;ALG=PROD;AF=3.419e-05;NSAMP=1;MSQ=377.73;RECLASSIFIED;AC=1;AN=29246;NFAM=1
chr12	22027241	93527_2	N	[chr6:114788705[N	12684.6	LOW	SVTYPE=BND;POS=22027241;STRANDS=--:1334;IMPRECISE;CIPOS=-257,10;CIEND=-229,9;CIPOS95=-25,10;CIEND95=-6,6;MATEID=93527_1;EVENT=93527;SECONDARY;SU=1334;PE=1334;SR=0;ALG=PROD;AF=0.007283;NSAMP=213;MSQ=22.54;AC=213;AN=29246;NFAM=206
chr12	22033700	28918_1	N	]chr19:32555611]N	86951	LOW	SVTYPE=BND;POS=22033700;STRANDS=-+:21;CIPOS=-9,8;CIEND=-9,8;CIPOS95=0,0;CIEND95=0,0;MATEID=28918_2;EVENT=28918;SU=21;PE=0;SR=21;ALG=PROD;AF=0.05018;NSAMP=1453;MSQ=36.01;AC=1466;AN=29216;NFAM=1425
chr12	22041860	27618_1	N	]chr15:76080311]N	1.47535e+06	LOW	SVTYPE=BND;POS=22041860;STRANDS=-+:5;IMPRECISE;CIPOS=-10,9;CIEND=-10,9;CIPOS95=-1,0;CIEND95=-1,1;MATEID=27618_2;EVENT=27618;SU=5;PE=2;SR=3;ALG=PROD;AF=0.4444;NSAMP=12996;MSQ=70.05;AC=12996;AN=29246;NFAM=12014
chr12	22051562	177118	N	<DEL>	404.59	PASS	SVTYPE=DEL;POS=22051562;SVLEN=-1548;END=22053110;STRANDS=+-:17;IMPRECISE;CIPOS=-4,9;CIEND=-10,5;CIPOS95=0,1;CIEND95=-1,0;SU=17;PE=14;SR=3;ALG=PROD;AF=3.419e-05;NSAMP=1;MSQ=404.59;AC=1;AN=29246;NFAM=1
chr12	22053714	177119	N	<DEL>	47.78	PASS	SVTYPE=DEL;POS=22053714;SVLEN=-18334;END=22072048;STRANDS=+-:6;IMPRECISE;CIPOS=-10,526;CIEND=-616,9;CIPOS95=-1,157;CIEND95=-164,1;SU=6;PE=6;SR=0;ALG=PROD;AF=3.419e-05;NSAMP=1;MSQ=47.78;AC=1;AN=29246;NFAM=1
chr12	22057767	177120	N	<DEL>	2030.71	PASS	SVTYPE=DEL;POS=22057767;SVLEN=-340;END=22058107;STRANDS=+-:40;CIPOS=-30,29;CIEND=-26,29;CIPOS95=0,0;CIEND95=0,0;SU=40;PE=7;SR=33;ALG=PROD;AF=0.0002052;NSAMP=6;MSQ=336.68;AC=6;AN=29246;NFAM=6
chr12	22057892	556305	N	<INV>	37.17	LOW	SVTYPE=INV;POS=22057892;SVLEN=524;END=22058416;STRANDS=++:4,--:1;IMPRECISE;CIPOS=-26,108;CIEND=-10,16;CIPOS95=-16,93;CIEND95=-2,8;SU=5;PE=5;SR=0;ALG=PROD;AF=3.419e-05;NSAMP=1;MSQ=29.81;RETAINED;AC=1;AN=29246;NFAM=1
chr12	22059134	27035_1	N	]chr13:104859740]N	8676.73	LOW	SVTYPE=BND;POS=22059134;STRANDS=-+:8;CIPOS=-29,28;CIEND=-29,28;CIPOS95=0,0;CIEND95=0,0;MATEID=27035_2;EVENT=27035;SU=8;PE=0;SR=8;ALG=PROD;AF=0.007625;NSAMP=221;MSQ=19.37;AC=223;AN=29246;NFAM=219
chr12	22065909	93528_2	N	]chr6:29952848]N	871.98	PASS	SVTYPE=BND;POS=22065909;STRANDS=+-:45;IMPRECISE;CIPOS=-271,29;CIEND=-24,243;CIPOS95=-32,29;CIEND95=-24,42;MATEID=93528_1;EVENT=93528;SECONDARY;SU=45;PE=45;SR=0;ALG=PROD;AF=6.839e-05;NSAMP=2;MSQ=435.99;AC=2;AN=29246;NFAM=1
chr12	22067959	177121	N	<DEL>	1615.67	PASS	SVTYPE=DEL;POS=22067959;SVLEN=-6227;END=22074186;STRANDS=+-:71;CIPOS=-30,29;CIEND=-22,20;CIPOS95=0,0;CIEND95=0,0;SU=71;PE=34;SR=37;ALG=PROD;AF=3.419e-05;NSAMP=1;MSQ=731.41;AC=1;AN=29246;NFAM=1
chr12	22073221	177122	N	<DEL>	320.68	PASS	SVTYPE=DEL;POS=22073221;SVLEN=-1336;END=22074557;STRANDS=+-:16;CIPOS=-4,3;CIEND=-4,1;CIPOS95=0,0;CIEND95=0,0;SU=16;PE=7;SR=9;ALG=PROD;AF=3.419e-05;NSAMP=1;MSQ=320.68;AC=1;AN=29246;NFAM=1
chr12	22091047	470285	N	<DUP>	39.74	PASS	SVTYPE=DUP;POS=22091047;SVLEN=1528;END=22092575;STRANDS=-+:5;IMPRECISE;CIPOS=-364,9;CIEND=-10,308;CIPOS95=-102,2;CIEND95=-2,110;SU=5;PE=5;SR=0;ALG=PROD;AF=3.419e-05;NSAMP=1;MSQ=39.47;AC=1;AN=29246;NFAM=1
chr12	22092503	177125_1	N	N[chr12:22092771[	7148.28	PASS	SVTYPE=BND;POS=22092503;STRANDS=+-:67;CIPOS=-7,6;CIEND=-7,5;CIPOS95=0,0;CIEND95=0,0;MATEID=177125_2;EVENT=177125;SU=67;PE=14;SR=53;ALG=PROD;AF=0.0004445;NSAMP=13;MSQ=323.09;RECLASSIFIED;AC=13;AN=29246;NFAM=11
chr12	22092771	177125_2	N	]chr12:22092503]N	7148.28	PASS	SVTYPE=BND;POS=22092503;STRANDS=+-:67;CIPOS=-7,5;CIEND=-7,6;CIPOS95=0,0;CIEND95=0,0;MATEID=177125_1;EVENT=177125;SECONDARY;SU=67;PE=14;SR=53;ALG=PROD;AF=0.0004445;NSAMP=13;MSQ=323.09;RECLASSIFIED;AC=13;AN=29246;NFAM=11
chr12	22094164	556306_1	N	N]chr12:91906899]	55.59	LOW	SVTYPE=BND;POS=22094164;STRANDS=++:4;IMPRECISE;CIPOS=-10,686;CIEND=-8,682;CIPOS95=-1,229;CIEND95=0,244;MATEID=556306_2;EVENT=556306;SU=4;PE=4;SR=0;ALG=PROD;AF=6.839e-05;NSAMP=2;MSQ=20.95;AC=2;AN=29246;NFAM=2
chr12	22095608	177127	N	<DEL>	632206	PASS	SVTYPE=DEL;POS=22095608;SVLEN=-3471;END=22099079;STRANDS=+-:27052;CIPOS=0,0;CIEND=0,0;CIPOS95=0,0;CIEND95=0,0;SU=27052;PE=15647;SR=11405;ALG=PROD;AF=0.03915;NSAMP=1086;MSQ=472.17;MEDGQR=4.39;Q10GQR=4.17;AC=1145;AN=29246;NFAM=1051
chr12	22100260	177128	N	<DEL:ME:SINE|Alu|AluYb8>	515370	PASS	SVTYPE=MEI;POS=22100260;SVLEN=-310;END=22100570;STRANDS=+-:12323;CIPOS=0,0;CIEND=0,0;CIPOS95=0,0;CIEND95=0,0;SU=12323;PE=2165;SR=10158;ALG=PROD;AF=0.03966;NSAMP=1101;MSQ=387.96;MEDGQR=2.51;Q10GQR=2.27;AC=1160;AN=29246;NFAM=1066
chr12	22102738	177129_1	N	N[chr12:22102959[	2807.83	LOW	SVTYPE=BND;POS=22102738;STRANDS=+-:49;CIPOS=-9,8;CIEND=-9,8;CIPOS95=0,0;CIEND95=0,0;MATEID=177129_2;EVENT=177129;SU=49;PE=0;SR=49;ALG=PROD;AF=0.001812;NSAMP=53;MSQ=23.61;RECLASSIFIED;AC=53;AN=29246;NFAM=53
chr12	22102959	177129_2	N	]chr12:22102738]N	2807.83	LOW	SVTYPE=BND;POS=22102738;STRANDS=+-:49;CIPOS=-9,8;CIEND=-9,8;CIPOS95=0,0;CIEND95=0,0;MATEID=177129_1;EVENT=177129;SECONDARY;SU=49;PE=0;SR=49;ALG=PROD;AF=0.001812;NSAMP=53;MSQ=23.61;RECLASSIFIED;AC=53;AN=29246;NFAM=53
chr12	22106171	177130_1	N	N[chr12:22106262[	263.69	PASS	SVTYPE=BND;POS=22106171;STRANDS=+-:12;CIPOS=-10,9;CIEND=-10,6;CIPOS95=0,0;CIEND95=0,0;MATEID=177130_2;EVENT=177130;SU=12;PE=0;SR=12;ALG=PROD;AF=3.419e-05;NSAMP=1;MSQ=263.69;RECLASSIFIED;AC=1;AN=29246;NFAM=1
chr12	22106262	177130_2	N	]chr12:22106171]N	263.69	PASS	SVTYPE=BND;POS=22106171;STRANDS=+-:12;CIPOS=-10,6;CIEND=-10,9;CIPOS95=0,0;CIEND95=0,0;MATEID=177130_1;EVENT=177130;SECONDARY;SU=12;PE=0;SR=12;ALG=PROD;AF=3.419e-05;NSAMP=1;MSQ=263.69;RECLASSIFIED;AC=1;AN=29246;NFAM=1
chr12	22107842	102189_2	N	N]chr7:48950917]	2045.2	LOW	SVTYPE=BND;POS=22107842;STRANDS=++:202;CIPOS=-4,4;CIEND=-3,4;CIPOS95=0,0;CIEND95=0,0;MATEID=102189_1;EVENT=102189;SECONDARY;SU=202;PE=133;SR=69;ALG=PROD;AF=0.000171;NSAMP=5;MSQ=227.29;AC=5;AN=29246;NFAM=5
chr12	22107853	102188_2	N	[chr7:48950699[N	1850.93	LOW	SVTYPE=BND;POS=22107853;STRANDS=--:158;CIPOS=-8,9;CIEND=-7,4;CIPOS95=0,0;CIEND95=0,0;MATEID=102188_1;EVENT=102188;SECONDARY;SU=158;PE=126;SR=32;ALG=PROD;AF=0.000171;NSAMP=5;MSQ=222.53;AC=5;AN=29246;NFAM=5
chr12	22109080	556307_1	N	[chr12:22109571[N	266.57	PASS	SVTYPE=BND;POS=22109080;STRANDS=--:17;CIPOS=-10,9;CIEND=-10,9;CIPOS95=0,0;CIEND95=0,0;MATEID=556307_2;EVENT=556307;SU=17;PE=9;SR=8;ALG=PROD;AF=3.419e-05;NSAMP=1;MSQ=266.57;AC=1;AN=29246;NFAM=1
chr12	22109082	556308	N	<INV>	599.47	LOW	SVTYPE=INV;POS=22109082;SVLEN=765;END=22109847;STRANDS=++:26,--:1;IMPRECISE;CIPOS=-1,0;CIEND=-3,1;CIPOS95=0,1;CIEND95=0,0;SU=27;PE=10;SR=17;ALG=PROD;AF=3.419e-05;NSAMP=1;MSQ=599.47;AC=1;AN=29246;NFAM=1
chr12	22109238	177131_1	N	N[chr12:22110336[	356.56	PASS	SVTYPE=BND;POS=22109238;STRANDS=+-:11;CIPOS=-10,9;CIEND=-10,9;CIPOS95=0,0;CIEND95=0,0;MATEID=177131_2;EVENT=177131;SU=11;PE=4;SR=7;ALG=PROD;AF=3.419e-05;NSAMP=1;MSQ=356.56;RECLASSIFIED;AC=1;AN=29246;NFAM=1
chr12	22109571	556307_2	N	[chr12:22109080[N	266.57	PASS	SVTYPE=BND;POS=22109571;STRANDS=--:17;CIPOS=-10,9;CIEND=-10,9;CIPOS95=0,0;CIEND95=0,0;MATEID=556307_1;EVENT=556307;SECONDARY;SU=17;PE=9;SR=8;ALG=PROD;AF=3.419e-05;NSAMP=1;MSQ=266.57;AC=1;AN=29246;NFAM=1
chr12	22110336	177131_2	N	]chr12:22109238]N	356.56	PASS	SVTYPE=BND;POS=22109238;STRANDS=+-:11;CIPOS=-10,9;CIEND=-10,9;CIPOS95=0,0;CIEND95=0,0;MATEID=177131_1;EVENT=177131;SECONDARY;SU=11;PE=4;SR=7;ALG=PROD;AF=3.419e-05;NSAMP=1;MSQ=356.56;RECLASSIFIED;AC=1;AN=29246;NFAM=1
chr12	22141591	177108_2	N	]chr12:21904505]N	149.79	LOW	SVTYPE=BND;POS=21904505;STRANDS=+-:6;IMPRECISE;CIPOS=-458,9;CIEND=-10,417;CIPOS95=-149,1;CIEND95=-1,125;MATEID=177108_1;EVENT=177108;SECONDARY;SU=6;PE=6;SR=0;ALG=PROD;AF=3.419e-05;NSAMP=1;MSQ=149.79;RECLASSIFIED;AC=1;AN=29246;NFAM=1
chr12	22143680	177134_1	N	N[chr12:22144053[	483.08	LOW	SVTYPE=BND;POS=22143680;STRANDS=+-:5;CIPOS=-10,9;CIEND=-10,9;CIPOS95=0,0;CIEND95=0,0;MATEID=177134_2;EVENT=177134;SU=5;PE=0;SR=5;ALG=PROD;AF=0.0008206;NSAMP=24;MSQ=16.1;RECLASSIFIED;AC=24;AN=29246;NFAM=24
chr12	22144053	177134_2	N	]chr12:22143680]N	483.08	LOW	SVTYPE=BND;POS=22143680;STRANDS=+-:5;CIPOS=-10,9;CIEND=-10,9;CIPOS95=0,0;CIEND95=0,0;MATEID=177134_1;EVENT=177134;SECONDARY;SU=5;PE=0;SR=5;ALG=PROD;AF=0.0008206;NSAMP=24;MSQ=16.1;RECLASSIFIED;AC=24;AN=29246;NFAM=24
chr12	22144069	177135_1	N	N[chr12:22144363[	307.98	LOW	SVTYPE=BND;POS=22144069;STRANDS=+-:6;CIPOS=-8,6;CIEND=-7,6;CIPOS95=0,0;CIEND95=0,0;MATEID=177135_2;EVENT=177135;SU=6;PE=1;SR=5;ALG=PROD;AF=0.0002393;NSAMP=7;MSQ=36.81;RECLASSIFIED;AC=7;AN=29246;NFAM=7
chr12	22144363	177135_2	N	]chr12:22144069]N	307.98	LOW	SVTYPE=BND;POS=22144069;STRANDS=+-:6;CIPOS=-7,6;CIEND=-8,6;CIPOS95=0,0;CIEND95=0,0;MATEID=177135_1;EVENT=177135;SECONDARY;SU=6;PE=1;SR=5;ALG=PROD;AF=0.0002393;NSAMP=7;MSQ=36.81;RECLASSIFIED;AC=7;AN=29246;NFAM=7
chr12	22155395	177136_1	N	N[chr12:22155703[	730.44	LOW	SVTYPE=BND;POS=22155395;STRANDS=+-:13;CIPOS=-10,9;CIEND=-10,9;CIPOS95=0,0;CIEND95=0,0;MATEID=177136_2;EVENT=177136;SU=13;PE=0;SR=13;ALG=PROD;AF=0.0003077;NSAMP=9;MSQ=78.91;RECLASSIFIED;AC=9;AN=29246;NFAM=9
chr12	22155703	177136_2	N	]chr12:22155395]N	730.44	LOW	SVTYPE=BND;POS=22155395;STRANDS=+-:13;CIPOS=-10,9;CIEND=-10,9;CIPOS95=0,0;CIEND95=0,0;MATEID=177136_1;EVENT=177136;SECONDARY;SU=13;PE=0;SR=13;ALG=PROD;AF=0.0003077;NSAMP=9;MSQ=78.91;RECLASSIFIED;AC=9;AN=29246;NFAM=9
chr12	22157463	177137_1	N	N[chr12:22157536[	227.82	LOW	SVTYPE=BND;POS=22157463;STRANDS=+-:9;CIPOS=-4,3;CIEND=-4,3;CIPOS95=0,0;CIEND95=0,0;MATEID=177137_2;EVENT=177137;SU=9;PE=0;SR=9;ALG=PROD;AF=3.419e-05;NSAMP=1;MSQ=227.81;RECLASSIFIED;AC=1;AN=29246;NFAM=1
chr12	22157536	177137_2	N	]chr12:22157463]N	227.82	LOW	SVTYPE=BND;POS=22157463;STRANDS=+-:9;CIPOS=-4,3;CIEND=-4,3;CIPOS95=0,0;CIEND95=0,0;MATEID=177137_1;EVENT=177137;SECONDARY;SU=9;PE=0;SR=9;ALG=PROD;AF=3.419e-05;NSAMP=1;MSQ=227.81;RECLASSIFIED;AC=1;AN=29246;NFAM=1
chr12	22169404	177138_1	N	N[chr12:22173809[	18751.9	PASS	SVTYPE=BND;POS=22169404;STRANDS=+-:861;CIPOS=-2,2;CIEND=-2,1;CIPOS95=0,0;CIEND95=0,0;MATEID=177138_2;EVENT=177138;SU=861;PE=500;SR=361;ALG=PROD;AF=0.001436;NSAMP=42;MSQ=358.13;RECLASSIFIED;AC=42;AN=29246;NFAM=40
chr12	22170118	556309	N	<INV>	578.36	LOW	SVTYPE=INV;POS=22170118;SVLEN=691;END=22170809;STRANDS=++:3,--:2;IMPRECISE;CIPOS=-16,141;CIEND=-27,136;CIPOS95=-15,68;CIEND95=-26,63;SU=5;PE=5;SR=0;ALG=PROD;AF=6.839e-05;NSAMP=2;MSQ=289.18;AC=2;AN=29246;NFAM=2
chr12	22170702	556310	N	<INV>	956.52	PASS	SVTYPE=INV;POS=22170702;SVLEN=568;END=22171270;STRANDS=++:13,--:36;IMPRECISE;CIPOS=-8,0;CIEND=-3,1;CIPOS95=-8,0;CIEND95=0,0;SU=49;PE=38;SR=11;ALG=PROD;AF=3.419e-05;NSAMP=1;MSQ=956.47;AC=1;AN=29246;NFAM=1
chr12	22173809	177138_2	N	]chr12:22169404]N	18751.9	PASS	SVTYPE=BND;POS=22169404;STRANDS=+-:861;CIPOS=-2,1;CIEND=-2,2;CIPOS95=0,0;CIEND95=0,0;MATEID=177138_1;EVENT=177138;SECONDARY;SU=861;PE=500;SR=361;ALG=PROD;AF=0.001436;NSAMP=42;MSQ=358.13;RECLASSIFIED;AC=42;AN=29246;NFAM=40
chr12	22191346	177139_1	N	N[chr12:22192183[	16331.8	PASS	SVTYPE=BND;POS=22191346;STRANDS=+-:732;CIPOS=-2,1;CIEND=-2,1;CIPOS95=0,0;CIEND95=0,0;MATEID=177139_2;EVENT=177139;SU=732;PE=402;SR=330;ALG=PROD;AF=0.001231;NSAMP=36;MSQ=368.81;RECLASSIFIED;AC=36;AN=29246;NFAM=34
chr12	22192183	177139_2	N	]chr12:22191346]N	16331.8	PASS	SVTYPE=BND;POS=22191346;STRANDS=+-:732;CIPOS=-2,1;CIEND=-2,1;CIPOS95=0,0;CIEND95=0,0;MATEID=177139_1;EVENT=177139;SECONDARY;SU=732;PE=402;SR=330;ALG=PROD;AF=0.001231;NSAMP=36;MSQ=368.81;RECLASSIFIED;AC=36;AN=29246;NFAM=34
chr12	22198542	43378_2	N	[chr2:42257123[N	14.98	LOW	SVTYPE=BND;POS=22198542;STRANDS=--:4;IMPRECISE;CIPOS=-7,8;CIEND=-9,8;CIPOS95=-1,3;CIEND95=0,0;MATEID=43378_1;EVENT=43378;SECONDARY;SU=4;PE=0;SR=4;ALG=PROD;AF=3.419e-05;NSAMP=1;MSQ=14.98;AC=1;AN=29246;NFAM=1
chr12	22218613	30052_1	N	]chrX:85669347]N	2025.49	LOW	SVTYPE=BND;POS=22218613;STRANDS=-+:5;CIPOS=-10,9;CIEND=-10,9;CIPOS95=0,0;CIEND95=0,0;MATEID=30052_2;EVENT=30052;SU=5;PE=0;SR=5;ALG=PROD;AF=0.002599;NSAMP=76;MSQ=18.1;AC=76;AN=29246;NFAM=76
chr12	22224075	177140_1	N	N[chr12:22224146[	243.81	LOW	SVTYPE=BND;POS=22224075;STRANDS=+-:10;CIPOS=-4,2;CIEND=-4,2;CIPOS95=0,0;CIEND95=0,0;MATEID=177140_2;EVENT=177140;SU=10;PE=0;SR=10;ALG=PROD;AF=3.419e-05;NSAMP=1;MSQ=242.72;RECLASSIFIED;AC=1;AN=29246;NFAM=1
chr12	22224146	177140_2	N	]chr12:22224075]N	243.81	LOW	SVTYPE=BND;POS=22224075;STRANDS=+-:10;CIPOS=-4,2;CIEND=-4,2;CIPOS95=0,0;CIEND95=0,0;MATEID=177140_1;EVENT=177140;SECONDARY;SU=10;PE=0;SR=10;ALG=PROD;AF=3.419e-05;NSAMP=1;MSQ=242.72;RECLASSIFIED;AC=1;AN=29246;NFAM=1
chr12	22229056	177142_1	N	N[chr12:22229422[	2418.66	LOW	SVTYPE=BND;POS=22229056;STRANDS=+-:16;CIPOS=-26,24;CIEND=-26,23;CIPOS95=0,0;CIEND95=0,0;MATEID=177142_2;EVENT=177142;SU=16;PE=5;SR=11;ALG=PROD;AF=0.001128;NSAMP=33;MSQ=18.94;RECLASSIFIED;AC=33;AN=29246;NFAM=33
chr12	22229422	177142_2	N	]chr12:22229056]N	2418.66	LOW	SVTYPE=BND;POS=22229056;STRANDS=+-:16;CIPOS=-26,23;CIEND=-26,24;CIPOS95=0,0;CIEND95=0,0;MATEID=177142_1;EVENT=177142;SECONDARY;SU=16;PE=5;SR=11;ALG=PROD;AF=0.001128;NSAMP=33;MSQ=18.94;RECLASSIFIED;AC=33;AN=29246;NFAM=33
chr12	22247907	177143	N	<DEL>	128.49	PASS	SVTYPE=DEL;POS=22247907;SVLEN=-7833;END=22255740;STRANDS=+-:13;CIPOS=-5,3;CIEND=-4,2;CIPOS95=0,0;CIEND95=0,0;SU=13;PE=4;SR=9;ALG=PROD;AF=3.419e-05;NSAMP=1;MSQ=128.49;AC=1;AN=29246;NFAM=1
chr12	22285878	29877_1	N	[chrX:33472808[N	422170	LOW	SVTYPE=BND;POS=22285878;STRANDS=--:21;CIPOS=-9,8;CIEND=-9,8;CIPOS95=0,0;CIEND95=0,0;MATEID=29877_2;EVENT=29877;SU=21;PE=0;SR=21;ALG=PROD;AF=0.1525;NSAMP=4388;MSQ=62.8;AC=4459;AN=29246;NFAM=4241
chr12	22287831	177144	N	<DEL>	1076.13	PASS	SVTYPE=DEL;POS=22287831;SVLEN=-6413;END=22294244;STRANDS=+-:44;CIPOS=-23,22;CIEND=-30,28;CIPOS95=0,0;CIEND95=0,0;SU=44;PE=29;SR=15;ALG=PROD;AF=3.419e-05;NSAMP=1;MSQ=353.74;AC=1;AN=29246;NFAM=1
chr12	22320930	28761_1	N	N[chr19:8969557[	332.06	LOW	SVTYPE=BND;POS=22320930;STRANDS=+-:14;IMPRECISE;CIPOS=-30,458;CIEND=-677,29;CIPOS95=-30,52;CIEND95=-100,29;MATEID=28761_2;EVENT=28761;SU=14;PE=14;SR=0;ALG=PROD;AF=0.0004103;NSAMP=12;MSQ=22.19;AC=12;AN=29246;NFAM=12
chr12	22321043	27131_1	N	]chr14:35373359]N	4818.99	LOW	SVTYPE=BND;POS=22321043;STRANDS=-+:75;CIPOS=-9,8;CIEND=-9,7;CIPOS95=0,0;CIEND95=0,0;MATEID=27131_2;EVENT=27131;SU=75;PE=0;SR=75;ALG=PROD;AF=0.004411;NSAMP=129;MSQ=20.93;AC=129;AN=29246;NFAM=129
chr12	22321043	28762_1	N	]chr19:8969705]N	3194.47	LOW	SVTYPE=BND;POS=22321043;STRANDS=-+:21;IMPRECISE;CIPOS=-495,47;CIEND=-33,665;CIPOS95=-137,47;CIEND95=-33,178;MATEID=28762_2;EVENT=28762;SU=21;PE=21;SR=0;ALG=SUM;AF=0.003761;NSAMP=109;MSQ=15.36;AC=110;AN=29246;NFAM=108
chr12	22321043	29229_1	N	]chr20:37119670]N	1779.45	LOW	SVTYPE=BND;POS=22321043;STRANDS=-+:41;CIPOS=-9,8;CIEND=-9,8;CIPOS95=0,0;CIEND95=0,0;MATEID=29229_2;EVENT=29229;SU=41;PE=0;SR=41;ALG=PROD;AF=0.001573;NSAMP=46;MSQ=24.58;AC=46;AN=29246;NFAM=46
chr12	22338224	74029_2	N	N[chr4:89275137[	63.64	LOW	SVTYPE=BND;POS=22338224;STRANDS=-+:8;IMPRECISE;CIPOS=-28,27;CIEND=-29,28;CIPOS95=-1,1;CIEND95=0,0;MATEID=74029_1;EVENT=74029;SECONDARY;SU=8;PE=0;SR=8;ALG=PROD;AF=0.0001026;NSAMP=3;MSQ=19.85;AC=3;AN=29246;NFAM=3
chr12	22346181	93529_2	N	]chr6:32694530]N	137286	LOW	SVTYPE=BND;POS=22346181;STRANDS=+-:4215;IMPRECISE;CIPOS=-137,6;CIEND=-1,31;CIPOS95=-3,3;CIEND95=0,0;MATEID=93529_1;EVENT=93529;SECONDARY;SU=4215;PE=4215;SR=0;ALG=PROD;AF=0.06798;NSAMP=1988;MSQ=42.33;AC=1988;AN=29246;NFAM=1938
chr12	22349847	177146_1	N	N[chr12:22349900[	3968.68	LOW	SVTYPE=BND;POS=22349847;STRANDS=+-:160;CIPOS=-3,3;CIEND=-3,3;CIPOS95=0,0;CIEND95=0,0;MATEID=177146_2;EVENT=177146;SU=160;PE=1;SR=159;ALG=PROD;AF=0.0003077;NSAMP=9;MSQ=194.78;RECLASSIFIED;AC=9;AN=29246;NFAM=9
chr12	22349900	177146_2	N	]chr12:22349847]N	3968.68	LOW	SVTYPE=BND;POS=22349847;STRANDS=+-:160;CIPOS=-3,3;CIEND=-3,3;CIPOS95=0,0;CIEND95=0,0;MATEID=177146_1;EVENT=177146;SECONDARY;SU=160;PE=1;SR=159;ALG=PROD;AF=0.0003077;NSAMP=9;MSQ=194.78;RECLASSIFIED;AC=9;AN=29246;NFAM=9
chr12	22357974	470286_1	N	]chr12:22358854]N	137.44	LOW	SVTYPE=BND;POS=22357974;STRANDS=-+:5;IMPRECISE;CIPOS=-341,9;CIEND=-10,274;CIPOS95=-85,2;CIEND95=-2,87;MATEID=470286_2;EVENT=470286;SU=5;PE=5;SR=0;ALG=PROD;AF=0.0001026;NSAMP=3;MSQ=13.96;RECLASSIFIED;AC=3;AN=29246;NFAM=3
chr12	22358854	470286_2	N	N[chr12:22357974[	137.44	LOW	SVTYPE=BND;POS=22357974;STRANDS=-+:5;IMPRECISE;CIPOS=-10,274;CIEND=-341,9;CIPOS95=-2,87;CIEND95=-85,2;MATEID=470286_1;EVENT=470286;SECONDARY;SU=5;PE=5;SR=0;ALG=PROD;AF=0.0001026;NSAMP=3;MSQ=13.96;RECLASSIFIED;AC=3;AN=29246;NFAM=3
chr12	22361511	470287	N	<DUP>	248.19	PASS	SVTYPE=DUP;POS=22361511;SVLEN=317;END=22361828;STRANDS=-+:14;CIPOS=-25,24;CIEND=-25,24;CIPOS95=0,0;CIEND95=0,0;SU=14;PE=0;SR=14;ALG=PROD;AF=6.839e-05;NSAMP=2;MSQ=122.2;AC=2;AN=29246;NFAM=2
chr12	22365133	177147	N	<DEL>	9474.43	PASS	SVTYPE=DEL;POS=22365133;SVLEN=-18009;END=22383142;STRANDS=+-:399;CIPOS=-2,2;CIEND=-3,1;CIPOS95=0,0;CIEND95=0,0;SU=399;PE=229;SR=170;ALG=PROD;AF=0.0006839;NSAMP=20;MSQ=448.4;AC=20;AN=29246;NFAM=20
chr12	22377243	177148_1	N	N[chr12:22377717[	744.04	LOW	SVTYPE=BND;POS=22377243;STRANDS=+-:22;CIPOS=-25,24;CIEND=-30,29;CIPOS95=0,0;CIEND95=0,0;MATEID=177148_2;EVENT=177148;SU=22;PE=6;SR=16;ALG=PROD;AF=6.839e-05;NSAMP=2;MSQ=12.02;RECLASSIFIED;AC=2;AN=29246;NFAM=2
chr12	22377717	177148_2	N	]chr12:22377243]N	744.04	LOW	SVTYPE=BND;POS=22377243;STRANDS=+-:22;CIPOS=-30,29;CIEND=-25,24;CIPOS95=0,0;CIEND95=0,0;MATEID=177148_1;EVENT=177148;SECONDARY;SU=22;PE=6;SR=16;ALG=PROD;AF=6.839e-05;NSAMP=2;MSQ=12.02;RECLASSIFIED;AC=2;AN=29246;NFAM=2
chr12	22380131	43379_2	N	[chr2:16098702[N	6.9	LOW	SVTYPE=BND;POS=22380131;STRANDS=--:4;IMPRECISE;CIPOS=-9,8;CIEND=-10,8;CIPOS95=0,0;CIEND95=-1,0;MATEID=43379_1;EVENT=43379;SECONDARY;SU=4;PE=0;SR=4;ALG=PROD;AF=3.419e-05;NSAMP=1;MSQ=6.83;AC=1;AN=29246;NFAM=1
chr12	22385429	26755_1	N	N[chr13:44569179[	988638	LOW	SVTYPE=BND;POS=22385429;STRANDS=+-:100659;IMPRECISE;CIPOS=-305,796;CIEND=-1020,116;CIPOS95=-107,107;CIEND95=-121,116;MATEID=26755_2;EVENT=26755;SU=100659;PE=100659;SR=0;AF=0.3118;NSAMP=9118;MSQ=69.01;RETAINED;AC=9118;AN=29246;NFAM=8603
chr12	22385434	26896_1	N	]chr13:44569406]N	1.19688e+06	LOW	SVTYPE=BND;POS=22385434;STRANDS=-+:115272;IMPRECISE;CIPOS=-911,323;CIEND=-100,1010;CIPOS95=-94,94;CIEND95=-100,137;MATEID=26896_2;EVENT=26896;SU=115272;PE=115272;SR=0;AF=0.3423;NSAMP=10011;MSQ=75.09;RETAINED;AC=10011;AN=29246;NFAM=9424
chr12	22390328	470288	N	<DUP>	913.86	PASS	SVTYPE=DUP;POS=22390328;SVLEN=1604;END=22391932;STRANDS=-+:84;IMPRECISE;CIPOS=-64,27;CIEND=-20,218;CIPOS95=-14,14;CIEND95=-14,14;SU=84;PE=84;SR=0;ALG=PROD;AF=0.0002052;NSAMP=5;MSQ=97.54;AC=6;AN=29246;NFAM=5
chr12	22391801	93530_2	N	[chr6:87988426[N	3976.55	LOW	SVTYPE=BND;POS=22391801;STRANDS=--:4;IMPRECISE;CIPOS=-696,9;CIEND=-576,9;CIPOS95=-229,0;CIEND95=-177,1;MATEID=93530_1;EVENT=93530;SECONDARY;SU=4;PE=4;SR=0;ALG=PROD;AF=0.004787;NSAMP=140;MSQ=22.72;AC=140;AN=29246;NFAM=139
chr12	22416357	177150	N	<DEL>	610.71	PASS	SVTYPE=DEL;POS=22416357;SVLEN=-1164;END=22417521;STRANDS=+-:28;CIPOS=-3,2;CIEND=-4,2;CIPOS95=0,0;CIEND95=0,0;SU=28;PE=16;SR=12;ALG=PROD;AF=3.419e-05;NSAMP=1;MSQ=599.34;AC=1;AN=29246;NFAM=1
chr12	22433236	177151_1	N	N[chr12:22433427[	380.36	PASS	SVTYPE=BND;POS=22433236;STRANDS=+-:11;CIPOS=-3,2;CIEND=-3,2;CIPOS95=0,0;CIEND95=0,0;MATEID=177151_2;EVENT=177151;SU=11;PE=0;SR=11;ALG=PROD;AF=3.419e-05;NSAMP=1;MSQ=359.44;RECLASSIFIED;AC=1;AN=29246;NFAM=1
chr12	22433258	115176_2	N	N[chr9:38478055[	2816.75	LOW	SVTYPE=BND;POS=22433258;STRANDS=-+:4;CIPOS=-9,8;CIEND=-9,8;CIPOS95=0,0;CIEND95=0,0;MATEID=115176_1;EVENT=115176;SECONDARY;SU=4;PE=0;SR=4;ALG=PROD;AF=0.00253;NSAMP=73;MSQ=27.78;AC=74;AN=29246;NFAM=73
chr12	22433427	177151_2	N	]chr12:22433236]N	380.36	PASS	SVTYPE=BND;POS=22433236;STRANDS=+-:11;CIPOS=-3,2;CIEND=-3,2;CIPOS95=0,0;CIEND95=0,0;MATEID=177151_1;EVENT=177151;SECONDARY;SU=11;PE=0;SR=11;ALG=PROD;AF=3.419e-05;NSAMP=1;MSQ=359.44;RECLASSIFIED;AC=1;AN=29246;NFAM=1
chr12	22437454	26864_1	N	]chr13:37505804]N	63875	LOW	SVTYPE=BND;POS=22437454;STRANDS=-+:3343;IMPRECISE;CIPOS=-135,23;CIEND=-5,152;CIPOS95=-4,4;CIEND95=-4,4;MATEID=26864_2;EVENT=26864;SU=3343;PE=3343;SR=0;ALG=PROD;AF=0.03269;NSAMP=956;MSQ=36.3;AC=956;AN=29246;NFAM=928
chr12	22437459	93531_2	N	[chr6:90885451[N	26581.6	LOW	SVTYPE=BND;POS=22437459;STRANDS=--:1881;IMPRECISE;CIPOS=-136,27;CIEND=-174,9;CIPOS95=-3,3;CIEND95=-6,6;MATEID=93531_1;EVENT=93531;SECONDARY;SU=1881;PE=1881;SR=0;ALG=PROD;AF=0.02325;NSAMP=680;MSQ=31.94;AC=680;AN=29246;NFAM=678
chr12	22437477	26833_1	N	]chr13:24835192]N	1872.86	LOW	SVTYPE=BND;POS=22437477;STRANDS=-+:235;IMPRECISE;CIPOS=-334,23;CIEND=-10,350;CIPOS95=-15,15;CIEND95=-10,24;MATEID=26833_2;EVENT=26833;SU=235;PE=235;SR=0;ALG=PROD;AF=0.002701;NSAMP=79;MSQ=20.01;AC=79;AN=29246;NFAM=79
chr12	22437674	556311_1	N	N]chr12:116759739]	214.2	LOW	SVTYPE=BND;POS=22437674;STRANDS=++:4;IMPRECISE;CIPOS=-10,432;CIEND=-9,440;CIPOS95=0,147;CIEND95=-1,151;MATEID=556311_2;EVENT=556311;SU=4;PE=4;SR=0;ALG=PROD;AF=0.0003761;NSAMP=11;MSQ=17.66;AC=11;AN=29246;NFAM=11
chr12	22437676	74030_2	N	N[chr4:186382220[	80091.1	LOW	SVTYPE=BND;POS=22437676;STRANDS=-+:6236;IMPRECISE;CIPOS=-2,83;CIEND=-94,3;CIPOS95=-1,1;CIEND95=-1,1;MATEID=74030_1;EVENT=74030;SECONDARY;SU=6236;PE=6236;SR=0;ALG=PROD;AF=0.05358;NSAMP=1567;MSQ=43.36;AC=1567;AN=29246;NFAM=1558
chr12	22438193	177152	N	<DEL>	170.78	PASS	SVTYPE=DEL;POS=22438193;SVLEN=-160;END=22438353;STRANDS=+-:7;CIPOS=-5,4;CIEND=-5,4;CIPOS95=0,0;CIEND95=0,0;SU=7;PE=0;SR=7;ALG=PROD;AF=3.419e-05;NSAMP=1;MSQ=170.76;AC=1;AN=29246;NFAM=1
chr12	22439791	177153	N	<DEL>	56847.9	PASS	SVTYPE=DEL;POS=22439791;SVLEN=-7149;END=22446940;STRANDS=+-:1435;CIPOS=-3,5;CIEND=-7,1;CIPOS95=0,0;CIEND95=0,0;SU=1435;PE=1333;SR=102;ALG=PROD;AF=0.001983;NSAMP=57;MSQ=554.21;AC=58;AN=29246;NFAM=53
chr12	22445849	27311_1	N	]chr14:84596456]N	192.54	LOW	SVTYPE=BND;POS=22445849;STRANDS=-+:6;CIPOS=-6,5;CIEND=-6,5;CIPOS95=0,0;CIEND95=0,0;MATEID=27311_2;EVENT=27311;SU=6;PE=0;SR=6;ALG=PROD;AF=0.0001026;NSAMP=3;MSQ=47.77;AC=3;AN=29246;NFAM=3
chr12	22449892	177155_1	N	N[chr12:22456969[	53.83	LOW	SVTYPE=BND;POS=22449892;STRANDS=+-:6;IMPRECISE;CIPOS=-8,402;CIEND=-409,7;CIPOS95=0,147;CIEND95=-137,0;MATEID=177155_2;EVENT=177155;SU=6;PE=6;SR=0;ALG=PROD;AF=3.419e-05;NSAMP=1;MSQ=53.28;RECLASSIFIED;AC=1;AN=29246;NFAM=1
chr12	22449893	177154_1	N	N[chr12:22453894[	107.38	LOW	SVTYPE=BND;POS=22449893;STRANDS=+-:14;CIPOS=-4,3;CIEND=-4,2;CIPOS95=0,0;CIEND95=0,0;MATEID=177154_2;EVENT=177154;SU=14;PE=5;SR=9;ALG=PROD;AF=3.419e-05;NSAMP=1;MSQ=107.38;RECLASSIFIED;AC=1;AN=29246;NFAM=1
chr12	22453894	177154_2	N	]chr12:22449893]N	107.38	LOW	SVTYPE=BND;POS=22449893;STRANDS=+-:14;CIPOS=-4,2;CIEND=-4,3;CIPOS95=0,0;CIEND95=0,0;MATEID=177154_1;EVENT=177154;SECONDARY;SU=14;PE=5;SR=9;ALG=PROD;AF=3.419e-05;NSAMP=1;MSQ=107.38;RECLASSIFIED;AC=1;AN=29246;NFAM=1
chr12	22454044	177156_1	N	N[chr12:22456969[	182.15	LOW	SVTYPE=BND;POS=22454044;STRANDS=+-:18;CIPOS=-10,9;CIEND=-10,9;CIPOS95=0,0;CIEND95=0,0;MATEID=177156_2;EVENT=177156;SU=18;PE=6;SR=12;ALG=PROD;AF=3.419e-05;NSAMP=1;MSQ=182.15;RECLASSIFIED;AC=1;AN=29246;NFAM=1
chr12	22456969	177155_2	N	]chr12:22449892]N	53.83	LOW	SVTYPE=BND;POS=22449892;STRANDS=+-:6;IMPRECISE;CIPOS=-409,7;CIEND=-8,402;CIPOS95=-137,0;CIEND95=0,147;MATEID=177155_1;EVENT=177155;SECONDARY;SU=6;PE=6;SR=0;ALG=PROD;AF=3.419e-05;NSAMP=1;MSQ=53.28;RECLASSIFIED;AC=1;AN=29246;NFAM=1
chr12	22456969	177156_2	N	]chr12:22454044]N	182.15	LOW	SVTYPE=BND;POS=22454044;STRANDS=+-:18;CIPOS=-10,9;CIEND=-10,9;CIPOS95=0,0;CIEND95=0,0;MATEID=177156_1;EVENT=177156;SECONDARY;SU=18;PE=6;SR=12;ALG=PROD;AF=3.419e-05;NSAMP=1;MSQ=182.15;RECLASSIFIED;AC=1;AN=29246;NFAM=1
chr12	22457162	177158_1	N	N[chr12:22470823[	147.18	LOW	SVTYPE=BND;POS=22457162;STRANDS=+-:5;IMPRECISE;CIPOS=-9,441;CIEND=-448,6;CIPOS95=0,157;CIEND95=-159,0;MATEID=177158_2;EVENT=177158;SU=5;PE=5;SR=0;ALG=PROD;AF=3.419e-05;NSAMP=1;MSQ=146.27;RECLASSIFIED;AC=1;AN=29246;NFAM=1
chr12	22457163	177157_1	N	N[chr12:22469708[	204.1	LOW	SVTYPE=BND;POS=22457163;STRANDS=+-:14;CIPOS=-10,9;CIEND=-10,9;CIPOS95=0,0;CIEND95=0,0;MATEID=177157_2;EVENT=177157;SU=14;PE=5;SR=9;ALG=PROD;AF=3.419e-05;NSAMP=1;MSQ=203.38;RECLASSIFIED;AC=1;AN=29246;NFAM=1
chr12	22457273	470290	N	<DUP>	396.7	PASS	SVTYPE=DUP;POS=22457273;SVLEN=8864;END=22466137;STRANDS=-+:35;CIPOS=-10,9;CIEND=-2,1;CIPOS95=0,0;CIEND95=0,0;SU=35;PE=19;SR=16;ALG=PROD;AF=3.419e-05;NSAMP=1;MSQ=391.96;AC=1;AN=29246;NFAM=1
chr12	22469708	177157_2	N	]chr12:22457163]N	204.1	LOW	SVTYPE=BND;POS=22457163;STRANDS=+-:14;CIPOS=-10,9;CIEND=-10,9;CIPOS95=0,0;CIEND95=0,0;MATEID=177157_1;EVENT=177157;SECONDARY;SU=14;PE=5;SR=9;ALG=PROD;AF=3.419e-05;NSAMP=1;MSQ=203.38;RECLASSIFIED;AC=1;AN=29246;NFAM=1
chr12	22469797	177160_1	N	N[chr12:22470823[	98.94	LOW	SVTYPE=BND;POS=22469797;STRANDS=+-:8;CIPOS=-10,9;CIEND=-10,9;CIPOS95=0,0;CIEND95=0,0;MATEID=177160_2;EVENT=177160;SU=8;PE=0;SR=8;ALG=PROD;AF=3.42e-05;NSAMP=1;MSQ=62.68;RECLASSIFIED;AC=1;AN=29244;NFAM=1
chr12	22470823	177158_2	N	]chr12:22457162]N	147.18	LOW	SVTYPE=BND;POS=22457162;STRANDS=+-:5;IMPRECISE;CIPOS=-448,6;CIEND=-9,441;CIPOS95=-159,0;CIEND95=0,157;MATEID=177158_1;EVENT=177158;SECONDARY;SU=5;PE=5;SR=0;ALG=PROD;AF=3.419e-05;NSAMP=1;MSQ=146.27;RECLASSIFIED;AC=1;AN=29246;NFAM=1
chr12	22470823	177160_2	N	]chr12:22469797]N	98.94	LOW	SVTYPE=BND;POS=22469797;STRANDS=+-:8;CIPOS=-10,9;CIEND=-10,9;CIPOS95=0,0;CIEND95=0,0;MATEID=177160_1;EVENT=177160;SECONDARY;SU=8;PE=0;SR=8;ALG=PROD;AF=3.42e-05;NSAMP=1;MSQ=62.68;RECLASSIFIED;AC=1;AN=29244;NFAM=1
chr12	22470913	177161_1	N	N[chr12:22471396[	298.86	LOW	SVTYPE=BND;POS=22470913;STRANDS=+-:10;CIPOS=-10,9;CIEND=-10,9;CIPOS95=0,0;CIEND95=0,0;MATEID=177161_2;EVENT=177161;SU=10;PE=0;SR=10;ALG=PROD;AF=0.0002394;NSAMP=7;MSQ=16.98;RECLASSIFIED;AC=7;AN=29238;NFAM=7
chr12	22471396	177161_2	N	]chr12:22470913]N	298.86	LOW	SVTYPE=BND;POS=22470913;STRANDS=+-:10;CIPOS=-10,9;CIEND=-10,9;CIPOS95=0,0;CIEND95=0,0;MATEID=177161_1;EVENT=177161;SECONDARY;SU=10;PE=0;SR=10;ALG=PROD;AF=0.0002394;NSAMP=7;MSQ=16.98;RECLASSIFIED;AC=7;AN=29238;NFAM=7
chr12	22472066	177163_1	N	N[chr12:22474750[	111.17	LOW	SVTYPE=BND;POS=22472066;STRANDS=+-:6;IMPRECISE;CIPOS=-6,411;CIEND=-469,9;CIPOS95=0,152;CIEND95=-135,1;MATEID=177163_2;EVENT=177163;SU=6;PE=6;SR=0;ALG=PROD;AF=3.42e-05;NSAMP=1;MSQ=86.41;RECLASSIFIED;AC=1;AN=29244;NFAM=1
chr12	22472067	177162_1	N	N[chr12:22472285[	186.98	LOW	SVTYPE=BND;POS=22472067;STRANDS=+-:9;CIPOS=-4,3;CIEND=-4,3;CIPOS95=0,0;CIEND95=0,0;MATEID=177162_2;EVENT=177162;SU=9;PE=0;SR=9;ALG=PROD;AF=0.0002053;NSAMP=6;MSQ=22.26;RECLASSIFIED;AC=6;AN=29230;NFAM=6
chr12	22472285	177162_2	N	]chr12:22472067]N	186.98	LOW	SVTYPE=BND;POS=22472067;STRANDS=+-:9;CIPOS=-4,3;CIEND=-4,3;CIPOS95=0,0;CIEND95=0,0;MATEID=177162_1;EVENT=177162;SECONDARY;SU=9;PE=0;SR=9;ALG=PROD;AF=0.0002053;NSAMP=6;MSQ=22.26;RECLASSIFIED;AC=6;AN=29230;NFAM=6
chr12	22474750	177163_2	N	]chr12:22472066]N	111.17	LOW	SVTYPE=BND;POS=22472066;STRANDS=+-:6;IMPRECISE;CIPOS=-469,9;CIEND=-6,411;CIPOS95=-135,1;CIEND95=0,152;MATEID=177163_1;EVENT=177163;SECONDARY;SU=6;PE=6;SR=0;ALG=PROD;AF=3.42e-05;NSAMP=1;MSQ=86.41;RECLASSIFIED;AC=1;AN=29244;NFAM=1
chr12	22474890	177165_1	N	N[chr12:22482556[	88.64	LOW	SVTYPE=BND;POS=22474890;STRANDS=+-:5;IMPRECISE;CIPOS=-7,439;CIEND=-423,9;CIPOS95=0,160;CIEND95=-135,0;MATEID=177165_2;EVENT=177165;SU=5;PE=5;SR=0;ALG=PROD;AF=3.419e-05;NSAMP=1;MSQ=86.34;RECLASSIFIED;AC=1;AN=29246;NFAM=1
chr12	22474891	177164_1	N	N[chr12:22478311[	167.31	LOW	SVTYPE=BND;POS=22474891;STRANDS=+-:17;CIPOS=-10,7;CIEND=-10,8;CIPOS95=0,0;CIEND95=0,0;MATEID=177164_2;EVENT=177164;SU=17;PE=1;SR=16;ALG=PROD;AF=3.419e-05;NSAMP=1;MSQ=167.18;RECLASSIFIED;AC=1;AN=29246;NFAM=1
chr12	22478311	177164_2	N	]chr12:22474891]N	167.31	LOW	SVTYPE=BND;POS=22474891;STRANDS=+-:17;CIPOS=-10,8;CIEND=-10,7;CIPOS95=0,0;CIEND95=0,0;MATEID=177164_1;EVENT=177164;SECONDARY;SU=17;PE=1;SR=16;ALG=PROD;AF=3.419e-05;NSAMP=1;MSQ=167.18;RECLASSIFIED;AC=1;AN=29246;NFAM=1
chr12	22478478	177166_1	N	N[chr12:22482556[	296.38	PASS	SVTYPE=BND;POS=22478478;STRANDS=+-:20;CIPOS=-3,2;CIEND=-3,1;CIPOS95=0,0;CIEND95=0,0;MATEID=177166_2;EVENT=177166;SU=20;PE=9;SR=11;ALG=PROD;AF=3.419e-05;NSAMP=1;MSQ=296.38;RECLASSIFIED;AC=1;AN=29246;NFAM=1
chr12	22482556	177165_2	N	]chr12:22474890]N	88.64	LOW	SVTYPE=BND;POS=22474890;STRANDS=+-:5;IMPRECISE;CIPOS=-423,9;CIEND=-7,439;CIPOS95=-135,0;CIEND95=0,160;MATEID=177165_1;EVENT=177165;SECONDARY;SU=5;PE=5;SR=0;ALG=PROD;AF=3.419e-05;NSAMP=1;MSQ=86.34;RECLASSIFIED;AC=1;AN=29246;NFAM=1
chr12	22482556	177166_2	N	]chr12:22478478]N	296.38	PASS	SVTYPE=BND;POS=22478478;STRANDS=+-:20;CIPOS=-3,1;CIEND=-3,2;CIPOS95=0,0;CIEND95=0,0;MATEID=177166_1;EVENT=177166;SECONDARY;SU=20;PE=9;SR=11;ALG=PROD;AF=3.419e-05;NSAMP=1;MSQ=296.38;RECLASSIFIED;AC=1;AN=29246;NFAM=1
chr12	22482745	177167_1	N	N[chr12:22484694[	260.43	PASS	SVTYPE=BND;POS=22482745;STRANDS=+-:23;CIPOS=-2,1;CIEND=-10,9;CIPOS95=0,0;CIEND95=0,0;MATEID=177167_2;EVENT=177167;SU=23;PE=7;SR=16;ALG=PROD;AF=3.419e-05;NSAMP=1;MSQ=254.1;RECLASSIFIED;AC=1;AN=29246;NFAM=1
chr12	22484694	177167_2	N	]chr12:22482745]N	260.43	PASS	SVTYPE=BND;POS=22482745;STRANDS=+-:23;CIPOS=-10,9;CIEND=-2,1;CIPOS95=0,0;CIEND95=0,0;MATEID=177167_1;EVENT=177167;SECONDARY;SU=23;PE=7;SR=16;ALG=PROD;AF=3.419e-05;NSAMP=1;MSQ=254.1;RECLASSIFIED;AC=1;AN=29246;NFAM=1
chr12	22484889	177169_1	N	N[chr12:22493222[	34.2	LOW	SVTYPE=BND;POS=22484889;STRANDS=+-:4;IMPRECISE;CIPOS=-10,463;CIEND=-515,9;CIPOS95=-1,155;CIEND95=-170,0;MATEID=177169_2;EVENT=177169;SU=4;PE=4;SR=0;ALG=PROD;AF=3.419e-05;NSAMP=1;MSQ=23.3;RECLASSIFIED;AC=1;AN=29246;NFAM=1
chr12	22484890	177168_1	N	N[chr12:22490121[	239.26	LOW	SVTYPE=BND;POS=22484890;STRANDS=+-:20;CIPOS=-3,1;CIEND=-10,9;CIPOS95=0,0;CIEND95=0,0;MATEID=177168_2;EVENT=177168;SU=20;PE=4;SR=16;ALG=PROD;AF=3.419e-05;NSAMP=1;MSQ=239.26;RECLASSIFIED;AC=1;AN=29246;NFAM=1
chr12	22490121	177168_2	N	]chr12:22484890]N	239.26	LOW	SVTYPE=BND;POS=22484890;STRANDS=+-:20;CIPOS=-10,9;CIEND=-3,1;CIPOS95=0,0;CIEND95=0,0;MATEID=177168_1;EVENT=177168;SECONDARY;SU=20;PE=4;SR=16;ALG=PROD;AF=3.419e-05;NSAMP=1;MSQ=239.26;RECLASSIFIED;AC=1;AN=29246;NFAM=1
chr12	22490219	177170_1	N	N[chr12:22493222[	26.3	LOW	SVTYPE=BND;POS=22490219;STRANDS=+-:13;CIPOS=-3,2;CIEND=-10,9;CIPOS95=0,0;CIEND95=0,0;MATEID=177170_2;EVENT=177170;SU=13;PE=1;SR=12;ALG=PROD;AF=3.419e-05;NSAMP=1;MSQ=26.3;RECLASSIFIED;AC=1;AN=29246;NFAM=1
chr12	22493222	177169_2	N	]chr12:22484889]N	34.2	LOW	SVTYPE=BND;POS=22484889;STRANDS=+-:4;IMPRECISE;CIPOS=-515,9;CIEND=-10,463;CIPOS95=-170,0;CIEND95=-1,155;MATEID=177169_1;EVENT=177169;SECONDARY;SU=4;PE=4;SR=0;ALG=PROD;AF=3.419e-05;NSAMP=1;MSQ=23.3;RECLASSIFIED;AC=1;AN=29246;NFAM=1
chr12	22493222	177170_2	N	]chr12:22490219]N	26.3	LOW	SVTYPE=BND;POS=22490219;STRANDS=+-:13;CIPOS=-10,9;CIEND=-3,2;CIPOS95=0,0;CIEND95=0,0;MATEID=177170_1;EVENT=177170;SECONDARY;SU=13;PE=1;SR=12;ALG=PROD;AF=3.419e-05;NSAMP=1;MSQ=26.3;RECLASSIFIED;AC=1;AN=29246;NFAM=1
chr12	22493338	177171_1	N	N[chr12:22506710[	220.32	LOW	SVTYPE=BND;POS=22493338;STRANDS=+-:18;CIPOS=-2,1;CIEND=-3,1;CIPOS95=0,0;CIEND95=0,0;MATEID=177171_2;EVENT=177171;SU=18;PE=5;SR=13;ALG=PROD;AF=3.419e-05;NSAMP=1;MSQ=218.28;RECLASSIFIED;AC=1;AN=29246;NFAM=1
chr12	22503144	470291	N	<DUP>	250.7	PASS	SVTYPE=DUP;POS=22503144;SVLEN=2232;END=22505376;STRANDS=-+:21;IMPRECISE;CIPOS=-10,9;CIEND=-10,9;CIPOS95=-1,0;CIEND95=-1,1;SU=21;PE=18;SR=3;ALG=PROD;AF=3.419e-05;NSAMP=1;MSQ=249.84;AC=1;AN=29246;NFAM=1
chr12	22506710	177171_2	N	]chr12:22493338]N	220.32	LOW	SVTYPE=BND;POS=22493338;STRANDS=+-:18;CIPOS=-3,1;CIEND=-2,1;CIPOS95=0,0;CIEND95=0,0;MATEID=177171_1;EVENT=177171;SECONDARY;SU=18;PE=5;SR=13;ALG=PROD;AF=3.419e-05;NSAMP=1;MSQ=218.28;RECLASSIFIED;AC=1;AN=29246;NFAM=1
chr12	22506819	177173_1	N	N[chr12:22517984[	176.35	LOW	SVTYPE=BND;POS=22506819;STRANDS=+-:8;IMPRECISE;CIPOS=-5,359;CIEND=-440,9;CIPOS95=0,138;CIEND95=-117,0;MATEID=177173_2;EVENT=177173;SU=8;PE=8;SR=0;ALG=PROD;AF=3.419e-05;NSAMP=1;MSQ=176.33;RECLASSIFIED;AC=1;AN=29246;NFAM=1
chr12	22506820	177172_1	N	N[chr12:22513292[	109.43	LOW	SVTYPE=BND;POS=22506820;STRANDS=+-:13;CIPOS=-3,2;CIEND=-10,9;CIPOS95=0,0;CIEND95=0,0;MATEID=177172_2;EVENT=177172;SU=13;PE=1;SR=12;ALG=PROD;AF=3.419e-05;NSAMP=1;MSQ=104.51;RECLASSIFIED;AC=1;AN=29246;NFAM=1
chr12	22513292	177172_2	N	]chr12:22506820]N	109.43	LOW	SVTYPE=BND;POS=22506820;STRANDS=+-:13;CIPOS=-10,9;CIEND=-3,2;CIPOS95=0,0;CIEND95=0,0;MATEID=177172_1;EVENT=177172;SECONDARY;SU=13;PE=1;SR=12;ALG=PROD;AF=3.419e-05;NSAMP=1;MSQ=104.51;RECLASSIFIED;AC=1;AN=29246;NFAM=1
chr12	22513380	177174_1	N	N[chr12:22517984[	80.33	LOW	SVTYPE=BND;POS=22513380;STRANDS=+-:14;CIPOS=-2,1;CIEND=-2,1;CIPOS95=0,0;CIEND95=0,0;MATEID=177174_2;EVENT=177174;SU=14;PE=1;SR=13;ALG=PROD;AF=3.419e-05;NSAMP=1;MSQ=80.33;RECLASSIFIED;AC=1;AN=29246;NFAM=1
chr12	22516930	177175_1	N	N[chr12:22517269[	964	LOW	SVTYPE=BND;POS=22516930;STRANDS=+-:14;CIPOS=-10,9;CIEND=-2,1;CIPOS95=0,0;CIEND95=0,0;MATEID=177175_2;EVENT=177175;SU=14;PE=1;SR=13;ALG=PROD;AF=0.0006842;NSAMP=20;MSQ=40.19;RECLASSIFIED;AC=20;AN=29230;NFAM=20
chr12	22517269	177175_2	N	]chr12:22516930]N	964	LOW	SVTYPE=BND;POS=22516930;STRANDS=+-:14;CIPOS=-2,1;CIEND=-10,9;CIPOS95=0,0;CIEND95=0,0;MATEID=177175_1;EVENT=177175;SECONDARY;SU=14;PE=1;SR=13;ALG=PROD;AF=0.0006842;NSAMP=20;MSQ=40.19;RECLASSIFIED;AC=20;AN=29230;NFAM=20
chr12	22517984	177173_2	N	]chr12:22506819]N	176.35	LOW	SVTYPE=BND;POS=22506819;STRANDS=+-:8;IMPRECISE;CIPOS=-440,9;CIEND=-5,359;CIPOS95=-117,0;CIEND95=0,138;MATEID=177173_1;EVENT=177173;SECONDARY;SU=8;PE=8;SR=0;ALG=PROD;AF=3.419e-05;NSAMP=1;MSQ=176.33;RECLASSIFIED;AC=1;AN=29246;NFAM=1
chr12	22517984	177174_2	N	]chr12:22513380]N	80.33	LOW	SVTYPE=BND;POS=22513380;STRANDS=+-:14;CIPOS=-2,1;CIEND=-2,1;CIPOS95=0,0;CIEND95=0,0;MATEID=177174_1;EVENT=177174;SECONDARY;SU=14;PE=1;SR=13;ALG=PROD;AF=3.419e-05;NSAMP=1;MSQ=80.33;RECLASSIFIED;AC=1;AN=29246;NFAM=1
chr12	22518137	177176_1	N	N[chr12:22523424[	281.41	PASS	SVTYPE=BND;POS=22518137;STRANDS=+-:18;CIPOS=-3,2;CIEND=-2,1;CIPOS95=0,0;CIEND95=0,0;MATEID=177176_2;EVENT=177176;SU=18;PE=5;SR=13;ALG=PROD;AF=3.419e-05;NSAMP=1;MSQ=281.41;RECLASSIFIED;AC=1;AN=29246;NFAM=1
chr12	22523424	177176_2	N	]chr12:22518137]N	281.41	PASS	SVTYPE=BND;POS=22518137;STRANDS=+-:18;CIPOS=-2,1;CIEND=-3,2;CIPOS95=0,0;CIEND95=0,0;MATEID=177176_1;EVENT=177176;SECONDARY;SU=18;PE=5;SR=13;ALG=PROD;AF=3.419e-05;NSAMP=1;MSQ=281.41;RECLASSIFIED;AC=1;AN=29246;NFAM=1
chr12	22523625	177178_1	N	N[chr12:22525609[	155.29	LOW	SVTYPE=BND;POS=22523625;STRANDS=+-:4;IMPRECISE;CIPOS=-10,472;CIEND=-515,9;CIPOS95=0,167;CIEND95=-170,0;MATEID=177178_2;EVENT=177178;SU=4;PE=4;SR=0;ALG=PROD;AF=3.419e-05;NSAMP=1;MSQ=155.29;RECLASSIFIED;AC=1;AN=29246;NFAM=1
chr12	22523626	177177_1	N	N[chr12:22524469[	251.35	PASS	SVTYPE=BND;POS=22523626;STRANDS=+-:17;CIPOS=-3,2;CIEND=-10,9;CIPOS95=0,0;CIEND95=0,0;MATEID=177177_2;EVENT=177177;SU=17;PE=6;SR=11;ALG=PROD;AF=3.419e-05;NSAMP=1;MSQ=251.35;RECLASSIFIED;AC=1;AN=29246;NFAM=1
chr12	22524469	177177_2	N	]chr12:22523626]N	251.35	PASS	SVTYPE=BND;POS=22523626;STRANDS=+-:17;CIPOS=-10,9;CIEND=-3,2;CIPOS95=0,0;CIEND95=0,0;MATEID=177177_1;EVENT=177177;SECONDARY;SU=17;PE=6;SR=11;ALG=PROD;AF=3.419e-05;NSAMP=1;MSQ=251.35;RECLASSIFIED;AC=1;AN=29246;NFAM=1
chr12	22524626	177180_1	N	N[chr12:22527717[	221.48	LOW	SVTYPE=BND;POS=22524626;STRANDS=+-:10;IMPRECISE;CIPOS=-6,312;CIEND=-330,6;CIPOS95=0,116;CIEND95=-115,0;MATEID=177180_2;EVENT=177180;SU=10;PE=10;SR=0;ALG=PROD;AF=3.419e-05;NSAMP=1;MSQ=221.48;RECLASSIFIED;AC=1;AN=29246;NFAM=1
chr12	22524627	177179_1	N	N[chr12:22525609[	176.52	LOW	SVTYPE=BND;POS=22524627;STRANDS=+-:16;CIPOS=-3,1;CIEND=-3,1;CIPOS95=0,0;CIEND95=0,0;MATEID=177179_2;EVENT=177179;SU=16;PE=2;SR=14;ALG=PROD;AF=3.419e-05;NSAMP=1;MSQ=176.39;RECLASSIFIED;AC=1;AN=29246;NFAM=1
chr12	22525609	177178_2	N	]chr12:22523625]N	155.29	LOW	SVTYPE=BND;POS=22523625;STRANDS=+-:4;IMPRECISE;CIPOS=-515,9;CIEND=-10,472;CIPOS95=-170,0;CIEND95=0,167;MATEID=177178_1;EVENT=177178;SECONDARY;SU=4;PE=4;SR=0;ALG=PROD;AF=3.419e-05;NSAMP=1;MSQ=155.29;RECLASSIFIED;AC=1;AN=29246;NFAM=1
chr12	22525609	177179_2	N	]chr12:22524627]N	176.52	LOW	SVTYPE=BND;POS=22524627;STRANDS=+-:16;CIPOS=-3,1;CIEND=-3,1;CIPOS95=0,0;CIEND95=0,0;MATEID=177179_1;EVENT=177179;SECONDARY;SU=16;PE=2;SR=14;ALG=PROD;AF=3.419e-05;NSAMP=1;MSQ=176.39;RECLASSIFIED;AC=1;AN=29246;NFAM=1
chr12	22525706	177181_1	N	N[chr12:22527717[	29.49	LOW	SVTYPE=BND;POS=22525706;STRANDS=+-:11;CIPOS=-10,9;CIEND=-4,3;CIPOS95=0,0;CIEND95=0,0;MATEID=177181_2;EVENT=177181;SU=11;PE=2;SR=9;ALG=PROD;AF=3.419e-05;NSAMP=1;MSQ=29.49;RECLASSIFIED;AC=1;AN=29246;NFAM=1
chr12	22527717	177180_2	N	]chr12:22524626]N	221.48	LOW	SVTYPE=BND;POS=22524626;STRANDS=+-:10;IMPRECISE;CIPOS=-330,6;CIEND=-6,312;CIPOS95=-115,0;CIEND95=0,116;MATEID=177180_1;EVENT=177180;SECONDARY;SU=10;PE=10;SR=0;ALG=PROD;AF=3.419e-05;NSAMP=1;MSQ=221.48;RECLASSIFIED;AC=1;AN=29246;NFAM=1
chr12	22527717	177181_2	N	]chr12:22525706]N	29.49	LOW	SVTYPE=BND;POS=22525706;STRANDS=+-:11;CIPOS=-4,3;CIEND=-10,9;CIPOS95=0,0;CIEND95=0,0;MATEID=177181_1;EVENT=177181;SECONDARY;SU=11;PE=2;SR=9;ALG=PROD;AF=3.419e-05;NSAMP=1;MSQ=29.49;RECLASSIFIED;AC=1;AN=29246;NFAM=1
chr12	22527893	177183_1	N	N[chr12:22544058[	56.47	LOW	SVTYPE=BND;POS=22527893;STRANDS=+-:5;IMPRECISE;CIPOS=-9,449;CIEND=-255,9;CIPOS95=0,156;CIEND95=-70,0;MATEID=177183_2;EVENT=177183;SU=5;PE=5;SR=0;ALG=PROD;AF=3.419e-05;NSAMP=1;MSQ=56.47;RECLASSIFIED;AC=1;AN=29246;NFAM=1
chr12	22527894	177182_1	N	N[chr12:22535255[	107.75	LOW	SVTYPE=BND;POS=22527894;STRANDS=+-:8;CIPOS=-10,9;CIEND=-10,9;CIPOS95=0,0;CIEND95=0,0;MATEID=177182_2;EVENT=177182;SU=8;PE=0;SR=8;ALG=PROD;AF=3.419e-05;NSAMP=1;MSQ=107.64;RECLASSIFIED;AC=1;AN=29246;NFAM=1
chr12	22535255	177182_2	N	]chr12:22527894]N	107.75	LOW	SVTYPE=BND;POS=22527894;STRANDS=+-:8;CIPOS=-10,9;CIEND=-10,9;CIPOS95=0,0;CIEND95=0,0;MATEID=177182_1;EVENT=177182;SECONDARY;SU=8;PE=0;SR=8;ALG=PROD;AF=3.419e-05;NSAMP=1;MSQ=107.64;RECLASSIFIED;AC=1;AN=29246;NFAM=1
chr12	22544058	177183_2	N	]chr12:22527893]N	56.47	LOW	SVTYPE=BND;POS=22527893;STRANDS=+-:5;IMPRECISE;CIPOS=-255,9;CIEND=-9,449;CIPOS95=-70,0;CIEND95=0,156;MATEID=177183_1;EVENT=177183;SECONDARY;SU=5;PE=5;SR=0;ALG=PROD;AF=3.419e-05;NSAMP=1;MSQ=56.47;RECLASSIFIED;AC=1;AN=29246;NFAM=1
chr12	22544179	177184_1	N	N[chr12:22544318[	90.36	LOW	SVTYPE=BND;POS=22544179;STRANDS=+-:6;CIPOS=-6,5;CIEND=-6,5;CIPOS95=0,0;CIEND95=0,0;MATEID=177184_2;EVENT=177184;SU=6;PE=0;SR=6;ALG=PROD;AF=3.419e-05;NSAMP=1;MSQ=89.67;RECLASSIFIED;AC=1;AN=29246;NFAM=1
chr12	22544318	177184_2	N	]chr12:22544179]N	90.36	LOW	SVTYPE=BND;POS=22544179;STRANDS=+-:6;CIPOS=-6,5;CIEND=-6,5;CIPOS95=0,0;CIEND95=0,0;MATEID=177184_1;EVENT=177184;SECONDARY;SU=6;PE=0;SR=6;ALG=PROD;AF=3.419e-05;NSAMP=1;MSQ=89.67;RECLASSIFIED;AC=1;AN=29246;NFAM=1
chr12	22544478	18833_2	N	N]chr10:33412900]	143.46	LOW	SVTYPE=BND;POS=22544478;STRANDS=++:20;CIPOS=-4,3;CIEND=-3,2;CIPOS95=0,0;CIEND95=0,0;MATEID=18833_1;EVENT=18833;SECONDARY;SU=20;PE=11;SR=9;ALG=PROD;AF=3.419e-05;NSAMP=1;MSQ=143.46;AC=1;AN=29246;NFAM=1
chr12	22550158	470292	N	<DUP>	73.53	PASS	SVTYPE=DUP;POS=22550158;SVLEN=7980;END=22558138;STRANDS=-+:11;IMPRECISE;CIPOS=-346,9;CIEND=-10,308;CIPOS95=-102,2;CIEND95=-1,68;SU=11;PE=11;SR=0;ALG=PROD;AF=3.419e-05;NSAMP=1;MSQ=72.78;AC=1;AN=29246;NFAM=1
chr12	22552155	177185_1	N	N[chr12:22552210[	310.16	PASS	SVTYPE=BND;POS=22552155;STRANDS=+-:12;CIPOS=-10,9;CIEND=-10,9;CIPOS95=0,0;CIEND95=0,0;MATEID=177185_2;EVENT=177185;SU=12;PE=0;SR=12;ALG=PROD;AF=3.419e-05;NSAMP=1;MSQ=305.59;RECLASSIFIED;AC=1;AN=29246;NFAM=1
chr12	22552210	177185_2	N	]chr12:22552155]N	310.16	PASS	SVTYPE=BND;POS=22552155;STRANDS=+-:12;CIPOS=-10,9;CIEND=-10,9;CIPOS95=0,0;CIEND95=0,0;MATEID=177185_1;EVENT=177185;SECONDARY;SU=12;PE=0;SR=12;ALG=PROD;AF=3.419e-05;NSAMP=1;MSQ=305.59;RECLASSIFIED;AC=1;AN=29246;NFAM=1
chr12	22554603	61483_2	N	[chr3:1587858[N	82862.2	LOW	SVTYPE=BND;POS=22554603;STRANDS=--:162;IMPRECISE;CIPOS=-305,7;CIEND=-136,9;CIPOS95=-39,7;CIEND95=-3,3;MATEID=61483_1;EVENT=61483;SECONDARY;SU=162;PE=162;SR=0;ALG=PROD;AF=0.06992;NSAMP=2045;MSQ=25.13;AC=2045;AN=29246;NFAM=2004
chr12	22554603	74031_2	N	[chr4:54460566[N	32.91	LOW	SVTYPE=BND;POS=22554603;STRANDS=--:10;IMPRECISE;CIPOS=-518,29;CIEND=-258,29;CIPOS95=-149,29;CIEND95=-47,29;MATEID=74031_1;EVENT=74031;SECONDARY;SU=10;PE=10;SR=0;ALG=PROD;AF=3.419e-05;NSAMP=1;MSQ=26.81;AC=1;AN=29246;NFAM=1
chr12	22557615	470293	N	<DUP>	725281	PASS	SVTYPE=DUP;POS=22557615;SVLEN=1014;END=22558629;STRANDS=-+:3369;IMPRECISE;CIPOS=-799,610;CIEND=-663,642;CIPOS95=-84,84;CIEND95=-529,529;SU=3369;PE=3369;SR=0;ALG=SUM;AF=0.3195;NSAMP=8145;MSQ=62.61;RETAINED;AC=9344;AN=29246;NFAM=7644
chr12	22565971	177186	N	<DEL>	967.47	PASS	SVTYPE=DEL;POS=22565971;SVLEN=-3060;END=22569031;STRANDS=+-:44;IMPRECISE;CIPOS=-27,233;CIEND=-354,29;CIPOS95=-23,23;CIEND95=-24,24;SU=44;PE=44;SR=0;ALG=PROD;AF=0.0001368;NSAMP=4;MSQ=241.87;AC=4;AN=29246;NFAM=4
chr12	22568111	470298_1	N	]chr12:63318882]N	456.9	LOW	SVTYPE=BND;POS=22568111;STRANDS=-+:71;CIPOS=-6,5;CIEND=-7,5;CIPOS95=0,0;CIEND95=0,0;MATEID=470298_2;EVENT=470298;SU=71;PE=0;SR=71;ALG=PROD;AF=0.0007864;NSAMP=23;MSQ=16.9;RECLASSIFIED;AC=23;AN=29246;NFAM=23
chr12	22584296	177187	N	<DEL>	853.95	PASS	SVTYPE=DEL;POS=22584296;SVLEN=-30788;END=22615084;STRANDS=+-:35;CIPOS=-23,15;CIEND=-24,21;CIPOS95=0,0;CIEND95=0,0;SU=35;PE=23;SR=12;ALG=PROD;AF=3.419e-05;NSAMP=1;MSQ=572.48;AC=1;AN=29246;NFAM=1
chr12	22600585	177188	N	<DEL>	542.48	PASS	SVTYPE=DEL;POS=22600585;SVLEN=-1371;END=22601956;STRANDS=+-:25;CIPOS=-3,2;CIEND=-10,9;CIPOS95=0,0;CIEND95=0,0;SU=25;PE=16;SR=9;ALG=PROD;AF=3.419e-05;NSAMP=1;MSQ=542.48;AC=1;AN=29246;NFAM=1
chr12	22602800	177189	N	<DEL>	512.48	PASS	SVTYPE=DEL;POS=22602800;SVLEN=-3056;END=22605856;STRANDS=+-:22;CIPOS=-4,4;CIEND=-5,4;CIPOS95=0,0;CIEND95=0,0;SU=22;PE=16;SR=6;ALG=PROD;AF=3.419e-05;NSAMP=1;MSQ=512.48;AC=1;AN=29246;NFAM=1
chr12	22645613	177190_1	N	N[chr12:22646171[	1952.01	PASS	SVTYPE=BND;POS=22645613;STRANDS=+-:61;CIPOS=-22,21;CIEND=-23,21;CIPOS95=0,0;CIEND95=0,0;MATEID=177190_2;EVENT=177190;SU=61;PE=37;SR=24;ALG=PROD;AF=3.42e-05;NSAMP=1;MSQ=14.98;RECLASSIFIED;AC=1;AN=29240;NFAM=1
chr12	22646171	177190_2	N	]chr12:22645613]N	1952.01	PASS	SVTYPE=BND;POS=22645613;STRANDS=+-:61;CIPOS=-23,21;CIEND=-22,21;CIPOS95=0,0;CIEND95=0,0;MATEID=177190_1;EVENT=177190;SECONDARY;SU=61;PE=37;SR=24;ALG=PROD;AF=3.42e-05;NSAMP=1;MSQ=14.98;RECLASSIFIED;AC=1;AN=29240;NFAM=1
chr12	22655513	43380_2	N	]chr2:128082439]N	443669	LOW	SVTYPE=BND;POS=22655513;STRANDS=+-:26317;CIPOS=-60,9;CIEND=-2,9;CIPOS95=0,0;CIEND95=0,0;MATEID=43380_1;EVENT=43380;SECONDARY;SU=26317;PE=26317;SR=0;ALG=PROD;AF=0.1853;NSAMP=5419;MSQ=47.88;AC=5419;AN=29246;NFAM=5147
chr12	22675228	177191_1	N	N[chr12:22675504[	845.51	LOW	SVTYPE=BND;POS=22675228;STRANDS=+-:46;CIPOS=-6,5;CIEND=-9,8;CIPOS95=0,0;CIEND95=0,0;MATEID=177191_2;EVENT=177191;SU=46;PE=0;SR=46;ALG=PROD;AF=0.0006155;NSAMP=18;MSQ=28.39;RECLASSIFIED;AC=18;AN=29246;NFAM=18
chr12	22675504	177191_2	N	]chr12:22675228]N	845.51	LOW	SVTYPE=BND;POS=22675228;STRANDS=+-:46;CIPOS=-9,8;CIEND=-6,5;CIPOS95=0,0;CIEND95=0,0;MATEID=177191_1;EVENT=177191;SECONDARY;SU=46;PE=0;SR=46;ALG=PROD;AF=0.0006155;NSAMP=18;MSQ=28.39;RECLASSIFIED;AC=18;AN=29246;NFAM=18
chr12	22699053	177192_1	N	N[chr12:22699114[	218.69	LOW	SVTYPE=BND;POS=22699053;STRANDS=+-:10;CIPOS=-30,29;CIEND=-30,29;CIPOS95=0,0;CIEND95=0,0;MATEID=177192_2;EVENT=177192;SU=10;PE=0;SR=10;ALG=PROD;AF=6.839e-05;NSAMP=2;MSQ=109.34;RECLASSIFIED;AC=2;AN=29246;NFAM=2
chr12	22699114	177192_2	N	]chr12:22699053]N	218.69	LOW	SVTYPE=BND;POS=22699053;STRANDS=+-:10;CIPOS=-30,29;CIEND=-30,29;CIPOS95=0,0;CIEND95=0,0;MATEID=177192_1;EVENT=177192;SECONDARY;SU=10;PE=0;SR=10;ALG=PROD;AF=6.839e-05;NSAMP=2;MSQ=109.34;RECLASSIFIED;AC=2;AN=29246;NFAM=2
chr12	22713172	93532_2	N	[chr6:49017358[N	1707.38	LOW	SVTYPE=BND;POS=22713172;STRANDS=--:15;IMPRECISE;CIPOS=-406,29;CIEND=-398,29;CIPOS95=-87,29;CIEND95=-55,29;MATEID=93532_1;EVENT=93532;SECONDARY;SU=15;PE=15;SR=0;ALG=PROD;AF=0.000889;NSAMP=26;MSQ=54.01;AC=26;AN=29246;NFAM=26
chr12	22713176	115177_2	N	[chr9:3096178[N	790912	LOW	SVTYPE=BND;POS=22713176;STRANDS=--:4;IMPRECISE;CIPOS=-469,9;CIEND=-473,6;CIPOS95=-141,1;CIEND95=-144,0;MATEID=115177_1;EVENT=115177;SECONDARY;SU=4;PE=4;SR=0;ALG=PROD;AF=0.2845;NSAMP=7823;MSQ=62.88;AC=8321;AN=29246;NFAM=7386
chr12	22713333	84499_2	N	N]chr5:17712512]	18.44	LOW	SVTYPE=BND;POS=22713333;STRANDS=++:4;IMPRECISE;CIPOS=-10,639;CIEND=-10,509;CIPOS95=-1,228;CIEND95=-2,179;MATEID=84499_1;EVENT=84499;SECONDARY;SU=4;PE=4;SR=0;ALG=PROD;AF=3.419e-05;NSAMP=1;MSQ=4.68;AC=1;AN=29246;NFAM=1
chr12	22713333	93533_2	N	N]chr6:49017372]	97.75	LOW	SVTYPE=BND;POS=22713333;STRANDS=++:4;IMPRECISE;CIPOS=-10,522;CIEND=-10,474;CIPOS95=-1,183;CIEND95=0,162;MATEID=93533_1;EVENT=93533;SECONDARY;SU=4;PE=4;SR=0;ALG=PROD;AF=0.0001026;NSAMP=3;MSQ=26.89;AC=3;AN=29246;NFAM=3
chr12	22713349	177193	N	<DEL>	4261.35	PASS	SVTYPE=DEL;POS=22713349;SVLEN=-5756;END=22719105;STRANDS=+-:247;IMPRECISE;CIPOS=-13,219;CIEND=-270,9;CIPOS95=-3,3;CIEND95=-6,6;SU=247;PE=247;SR=0;ALG=PROD;AF=0.002325;NSAMP=68;MSQ=47.68;AC=68;AN=29246;NFAM=67
chr12	22717180	177194	N	<DEL>	572.35	PASS	SVTYPE=DEL;POS=22717180;SVLEN=-71679;END=22788859;STRANDS=+-:25;CIPOS=-10,9;CIEND=-10,9;CIPOS95=0,0;CIEND95=0,0;SU=25;PE=14;SR=11;ALG=PROD;AF=3.419e-05;NSAMP=1;MSQ=572.35;AC=1;AN=29246;NFAM=1
chr12	22723705	177195	N	<DEL>	401.58	PASS	SVTYPE=DEL;POS=22723705;SVLEN=-4450;END=22728155;STRANDS=+-:27;CIPOS=-3,1;CIEND=0,0;CIPOS95=0,0;CIEND95=0,0;SU=27;PE=14;SR=13;ALG=PROD;AF=3.419e-05;NSAMP=1;MSQ=401.58;AC=1;AN=29246;NFAM=1
chr12	22734090	177196	N	<DEL>	224.13	PASS	SVTYPE=DEL;POS=22734090;SVLEN=-1615;END=22735705;STRANDS=+-:5;IMPRECISE;CIPOS=-7,510;CIEND=-587,9;CIPOS95=0,181;CIEND95=-192,1;SU=5;PE=5;SR=0;ALG=PROD;AF=0.0002393;NSAMP=7;MSQ=27.04;AC=7;AN=29246;NFAM=7
chr12	22751653	177199	N	<DEL>	569.53	PASS	SVTYPE=DEL;POS=22751653;SVLEN=-2004;END=22753657;STRANDS=+-:19;IMPRECISE;CIPOS=-7,9;CIEND=-10,9;CIPOS95=-1,1;CIEND95=-1,0;SU=19;PE=16;SR=3;ALG=PROD;AF=3.419e-05;NSAMP=1;MSQ=569.53;AC=1;AN=29246;NFAM=1
chr12	22755717	28308_1	N	[chr17:37562391[N	316.18	LOW	SVTYPE=BND;POS=22755717;STRANDS=--:70;CIPOS=-6,5;CIEND=-6,5;CIPOS95=0,0;CIEND95=0,0;MATEID=28308_2;EVENT=28308;SU=70;PE=0;SR=70;ALG=PROD;AF=0.0003419;NSAMP=10;MSQ=17.78;AC=10;AN=29246;NFAM=10
chr12	22755762	28383_1	N	]chr17:64573289]N	918.74	LOW	SVTYPE=BND;POS=22755762;STRANDS=-+:4;IMPRECISE;CIPOS=-10,9;CIEND=-8,9;CIPOS95=-3,1;CIEND95=0,4;MATEID=28383_2;EVENT=28383;SU=4;PE=3;SR=1;ALG=PROD;AF=0.001231;NSAMP=36;MSQ=21.79;AC=36;AN=29246;NFAM=36
chr12	22756415	43382_2	N	[chr2:185129816[N	47.51	LOW	SVTYPE=BND;POS=22756415;STRANDS=--:4;IMPRECISE;CIPOS=-29,20;CIEND=-30,29;CIPOS95=-9,9;CIEND95=-3,3;MATEID=43382_1;EVENT=43382;SECONDARY;SU=4;PE=2;SR=2;ALG=PROD;AF=3.419e-05;NSAMP=1;MSQ=38.95;AC=1;AN=29246;NFAM=1
chr12	22756418	28608_1	N	N[chr18:55990499[	5.36	LOW	SVTYPE=BND;POS=22756418;STRANDS=+-:4;IMPRECISE;CIPOS=-6,8;CIEND=-7,8;CIPOS95=-1,1;CIEND95=-1,3;MATEID=28608_2;EVENT=28608;SU=4;PE=0;SR=4;ALG=PROD;AF=3.419e-05;NSAMP=1;MSQ=4.73;AC=1;AN=29246;NFAM=1
chr12	22756424	43381_2	N	N[chr2:59520217[	46.28	LOW	SVTYPE=BND;POS=22756424;STRANDS=-+:4;CIPOS=-29,28;CIEND=-29,28;CIPOS95=0,0;CIEND95=0,0;MATEID=43381_1;EVENT=43381;SECONDARY;SU=4;PE=0;SR=4;ALG=PROD;AF=3.419e-05;NSAMP=1;MSQ=44.9;AC=1;AN=29246;NFAM=1
chr12	22767448	177200_1	N	N[chr12:22767528[	311.92	PASS	SVTYPE=BND;POS=22767448;STRANDS=+-:14;CIPOS=-10,9;CIEND=-5,9;CIPOS95=0,0;CIEND95=0,0;MATEID=177200_2;EVENT=177200;SU=14;PE=0;SR=14;ALG=PROD;AF=3.419e-05;NSAMP=1;MSQ=311.66;RECLASSIFIED;AC=1;AN=29246;NFAM=1
chr12	22767528	177200_2	N	]chr12:22767448]N	311.92	PASS	SVTYPE=BND;POS=22767448;STRANDS=+-:14;CIPOS=-5,9;CIEND=-10,9;CIPOS95=0,0;CIEND95=0,0;MATEID=177200_1;EVENT=177200;SECONDARY;SU=14;PE=0;SR=14;ALG=PROD;AF=3.419e-05;NSAMP=1;MSQ=311.66;RECLASSIFIED;AC=1;AN=29246;NFAM=1
chr12	22772099	93534_2	N	N[chr6:64296542[	10159.5	LOW	SVTYPE=BND;POS=22772099;STRANDS=-+:4;IMPRECISE;CIPOS=-10,9;CIEND=-10,8;CIPOS95=-1,1;CIEND95=-1,0;MATEID=93534_1;EVENT=93534;SECONDARY;SU=4;PE=1;SR=3;ALG=PROD;AF=0.01002;NSAMP=282;MSQ=20.48;AC=293;AN=29246;NFAM=275
chr12	22786951	177201_1	N	N[chr12:22787075[	4826.35	LOW	SVTYPE=BND;POS=22786951;STRANDS=+-:168;CIPOS=-3,2;CIEND=-3,2;CIPOS95=0,0;CIEND95=0,0;MATEID=177201_2;EVENT=177201;SU=168;PE=1;SR=167;ALG=PROD;AF=0.0006497;NSAMP=19;MSQ=212.93;RECLASSIFIED;AC=19;AN=29246;NFAM=19
chr12	22787075	177201_2	N	]chr12:22786951]N	4826.35	LOW	SVTYPE=BND;POS=22786951;STRANDS=+-:168;CIPOS=-3,2;CIEND=-3,2;CIPOS95=0,0;CIEND95=0,0;MATEID=177201_1;EVENT=177201;SECONDARY;SU=168;PE=1;SR=167;ALG=PROD;AF=0.0006497;NSAMP=19;MSQ=212.93;RECLASSIFIED;AC=19;AN=29246;NFAM=19
chr12	22789848	177202	N	<DEL>	337.7	PASS	SVTYPE=DEL;POS=22789848;SVLEN=-1113;END=22790961;STRANDS=+-:15;IMPRECISE;CIPOS=-10,288;CIEND=-302,9;CIPOS95=-3,49;CIEND95=-41,3;SU=15;PE=15;SR=0;ALG=PROD;AF=3.42e-05;NSAMP=1;MSQ=320.74;AC=1;AN=29242;NFAM=1
chr12	22794726	109722_2	N	N[chr8:65970490[	255.97	LOW	SVTYPE=BND;POS=22794726;STRANDS=-+:51;CIPOS=-9,8;CIEND=-9,8;CIPOS95=0,0;CIEND95=0,0;MATEID=109722_1;EVENT=109722;SECONDARY;SU=51;PE=0;SR=51;ALG=PROD;AF=0.0003761;NSAMP=11;MSQ=17.11;AC=11;AN=29246;NFAM=11
chr12	22810448	177204	N	<DEL>	445.18	PASS	SVTYPE=DEL;POS=22810448;SVLEN=-232;END=22810680;STRANDS=+-:10;CIPOS=-10,9;CIEND=-10,9;CIPOS95=0,0;CIEND95=0,0;SU=10;PE=0;SR=10;ALG=PROD;AF=3.419e-05;NSAMP=1;MSQ=443.54;AC=1;AN=29246;NFAM=1
chr12	22814290	177205	N	<DEL>	805.24	PASS	SVTYPE=DEL;POS=22814290;SVLEN=-3133;END=22817423;STRANDS=+-:60;IMPRECISE;CIPOS=-25,349;CIEND=-357,29;CIPOS95=-24,24;CIEND95=-22,22;SU=60;PE=60;SR=0;ALG=PROD;AF=0.0001026;NSAMP=3;MSQ=78.82;AC=3;AN=29246;NFAM=3
chr12	22833266	177206	N	<DEL>	695.02	PASS	SVTYPE=DEL;POS=22833266;SVLEN=-1101;END=22834367;STRANDS=+-:40;IMPRECISE;CIPOS=-30,256;CIEND=-233,49;CIPOS95=-23,23;CIEND95=-20,20;SU=40;PE=40;SR=0;ALG=PROD;AF=0.0001368;NSAMP=4;MSQ=173.75;AC=4;AN=29246;NFAM=4
chr12	22838036	29652_1	N	]chr22:42889399]N	5434.42	LOW	SVTYPE=BND;POS=22838036;STRANDS=-+:117;CIPOS=-6,5;CIEND=-6,5;CIPOS95=0,0;CIEND95=0,0;MATEID=29652_2;EVENT=29652;SU=117;PE=0;SR=117;ALG=PROD;AF=0.004411;NSAMP=129;MSQ=20.4;AC=129;AN=29246;NFAM=129
chr12	22840776	177207	N	<DEL>	455.7	PASS	SVTYPE=DEL;POS=22840776;SVLEN=-141;END=22840917;STRANDS=+-:15;CIPOS=-10,9;CIEND=-10,9;CIPOS95=0,0;CIEND95=0,0;SU=15;PE=0;SR=15;ALG=PROD;AF=3.419e-05;NSAMP=1;MSQ=455.69;AC=1;AN=29246;NFAM=1
chr12	22845716	102191_2	N	[chr7:37956244[N	385145	LOW	SVTYPE=BND;POS=22845716;STRANDS=--:4;CIPOS=-9,8;CIEND=-9,8;CIPOS95=0,0;CIEND95=0,0;MATEID=102191_1;EVENT=102191;SECONDARY;SU=4;PE=0;SR=4;ALG=PROD;AF=0.2159;NSAMP=6313;MSQ=38.2;AC=6313;AN=29246;NFAM=5983
chr12	22864974	61484_2	N	]chr3:78584376]N	9.43	LOW	SVTYPE=BND;POS=22864974;STRANDS=+-:9;CIPOS=-7,6;CIEND=-10,9;CIPOS95=0,0;CIEND95=0,0;MATEID=61484_1;EVENT=61484;SECONDARY;SU=9;PE=4;SR=5;ALG=PROD;AF=3.419e-05;NSAMP=1;MSQ=9.36;AC=1;AN=29246;NFAM=1
chr12	22869480	556312_1	N	N]chr12:22869616]	1811.9	LOW	SVTYPE=BND;POS=22869480;STRANDS=++:9;IMPRECISE;CIPOS=-30,69;CIEND=-30,627;CIPOS95=-30,45;CIEND95=-30,147;MATEID=556312_2;EVENT=556312;SU=9;PE=9;SR=0;ALG=PROD;AF=0.0006156;NSAMP=17;MSQ=23.95;AC=18;AN=29242;NFAM=17
chr12	22869616	556312_2	N	N]chr12:22869480]	1811.9	LOW	SVTYPE=BND;POS=22869616;STRANDS=++:9;IMPRECISE;CIPOS=-30,627;CIEND=-30,69;CIPOS95=-30,147;CIEND95=-30,45;MATEID=556312_1;EVENT=556312;SECONDARY;SU=9;PE=9;SR=0;ALG=PROD;AF=0.0006156;NSAMP=17;MSQ=23.95;AC=18;AN=29242;NFAM=17
chr12	22883729	470300	N	<DUP>	457.81	PASS	SVTYPE=DUP;POS=22883729;SVLEN=21199;END=22904928;STRANDS=-+:39;CIPOS=-10,9;CIEND=-10,9;CIPOS95=0,0;CIEND95=0,0;SU=39;PE=18;SR=21;ALG=PROD;AF=6.839e-05;NSAMP=1;MSQ=457.23;AC=2;AN=29246;NFAM=1
chr12	22907126	177209_1	N	N[chr12:22907219[	260.78	PASS	SVTYPE=BND;POS=22907126;STRANDS=+-:11;CIPOS=-3,2;CIEND=-3,2;CIPOS95=0,0;CIEND95=0,0;MATEID=177209_2;EVENT=177209;SU=11;PE=0;SR=11;ALG=PROD;AF=3.419e-05;NSAMP=1;MSQ=260.75;RECLASSIFIED;AC=1;AN=29246;NFAM=1
chr12	22907219	177209_2	N	]chr12:22907126]N	260.78	PASS	SVTYPE=BND;POS=22907126;STRANDS=+-:11;CIPOS=-3,2;CIEND=-3,2;CIPOS95=0,0;CIEND95=0,0;MATEID=177209_1;EVENT=177209;SECONDARY;SU=11;PE=0;SR=11;ALG=PROD;AF=3.419e-05;NSAMP=1;MSQ=260.75;RECLASSIFIED;AC=1;AN=29246;NFAM=1
chr12	22925493	177211	N	<DEL>	4765.99	PASS	SVTYPE=DEL;POS=22925493;SVLEN=-886;END=22926379;STRANDS=+-:197;CIPOS=-23,22;CIEND=-24,21;CIPOS95=0,0;CIEND95=0,0;SU=197;PE=120;SR=77;ALG=PROD;AF=0.0002393;NSAMP=7;MSQ=680.86;AC=7;AN=29246;NFAM=7
chr12	22930208	177212_1	N	N[chr12:22931239[	8704.63	PASS	SVTYPE=BND;POS=22930208;STRANDS=+-:371;CIPOS=-2,2;CIEND=-3,1;CIPOS95=0,0;CIEND95=0,0;MATEID=177212_2;EVENT=177212;SU=371;PE=208;SR=163;ALG=PROD;AF=0.0005471;NSAMP=16;MSQ=447.73;RECLASSIFIED;AC=16;AN=29246;NFAM=16
chr12	22931239	177212_2	N	]chr12:22930208]N	8704.63	PASS	SVTYPE=BND;POS=22930208;STRANDS=+-:371;CIPOS=-3,1;CIEND=-2,2;CIPOS95=0,0;CIEND95=0,0;MATEID=177212_1;EVENT=177212;SECONDARY;SU=371;PE=208;SR=163;ALG=PROD;AF=0.0005471;NSAMP=16;MSQ=447.73;RECLASSIFIED;AC=16;AN=29246;NFAM=16
chr12	22944629	177214	N	<DEL:ME:SINE|Alu|AluYa5>	3.89173e+06	PASS	SVTYPE=MEI;POS=22944629;SVLEN=-316;END=22944945;STRANDS=+-:93207;CIPOS=0,0;CIEND=0,0;CIPOS95=0,0;CIEND95=0,0;SU=93207;PE=14629;SR=78578;AF=0.2153;NSAMP=5227;MSQ=564.86;MEDGQR=3.15;Q10GQR=2.68;AC=6297;AN=29246;NFAM=4998
chr12	22944769	177215	N	<DEL>	1410.49	PASS	SVTYPE=DEL;POS=22944769;SVLEN=-5374;END=22950143;STRANDS=+-:87;IMPRECISE;CIPOS=-13,314;CIEND=-352,30;CIPOS95=-13,19;CIEND95=-18,18;SU=87;PE=87;SR=0;ALG=PROD;AF=0.000171;NSAMP=5;MSQ=153.33;AC=5;AN=29246;NFAM=3
chr12	22944929	176136_2	N	]chr12:11818547]N	281918	LOW	SVTYPE=BND;POS=11818547;STRANDS=+-:4;IMPRECISE;CIPOS=-8,8;CIEND=-8,9;CIPOS95=-1,2;CIEND95=0,2;MATEID=176136_1;EVENT=176136;SECONDARY;SU=4;PE=0;SR=4;ALG=PROD;AF=0.1266;NSAMP=3702;MSQ=43.77;RECLASSIFIED;AC=3702;AN=29246;NFAM=3548
chr12	22945897	177216_1	N	N[chr12:22945967[	497.52	LOW	SVTYPE=BND;POS=22945897;STRANDS=+-:18;CIPOS=-30,29;CIEND=-28,29;CIPOS95=0,0;CIEND95=0,0;MATEID=177216_2;EVENT=177216;SU=18;PE=0;SR=18;ALG=PROD;AF=3.419e-05;NSAMP=1;MSQ=278.66;RECLASSIFIED;AC=1;AN=29246;NFAM=1
chr12	22945967	177216_2	N	]chr12:22945897]N	497.52	LOW	SVTYPE=BND;POS=22945897;STRANDS=+-:18;CIPOS=-28,29;CIEND=-30,29;CIPOS95=0,0;CIEND95=0,0;MATEID=177216_1;EVENT=177216;SECONDARY;SU=18;PE=0;SR=18;ALG=PROD;AF=3.419e-05;NSAMP=1;MSQ=278.66;RECLASSIFIED;AC=1;AN=29246;NFAM=1
chr12	22949282	177217_1	N	N[chr12:22949718[	1602.08	LOW	SVTYPE=BND;POS=22949282;STRANDS=+-:51;CIPOS=-23,22;CIEND=-23,21;CIPOS95=0,0;CIEND95=0,0;MATEID=177217_2;EVENT=177217;SU=51;PE=22;SR=29;ALG=PROD;AF=0.0003761;NSAMP=11;MSQ=132.29;RECLASSIFIED;AC=11;AN=29246;NFAM=11
chr12	22949718	177217_2	N	]chr12:22949282]N	1602.08	LOW	SVTYPE=BND;POS=22949282;STRANDS=+-:51;CIPOS=-23,21;CIEND=-23,22;CIPOS95=0,0;CIEND95=0,0;MATEID=177217_1;EVENT=177217;SECONDARY;SU=51;PE=22;SR=29;ALG=PROD;AF=0.0003761;NSAMP=11;MSQ=132.29;RECLASSIFIED;AC=11;AN=29246;NFAM=11
chr12	22950085	93536_2	N	[chr6:150589728[N	1593.09	LOW	SVTYPE=BND;POS=22950085;STRANDS=--:4;CIPOS=-9,8;CIEND=-9,8;CIPOS95=0,0;CIEND95=0,0;MATEID=93536_1;EVENT=93536;SECONDARY;SU=4;PE=0;SR=4;ALG=PROD;AF=0.002291;NSAMP=67;MSQ=12.18;AC=67;AN=29246;NFAM=67
chr12	22955541	102192_2	N	[chr7:63277921[N	6604.18	LOW	SVTYPE=BND;POS=22955541;STRANDS=--:446;CIPOS=-1,1;CIEND=-1,1;CIPOS95=0,0;CIEND95=0,0;MATEID=102192_1;EVENT=102192;SECONDARY;SU=446;PE=0;SR=446;ALG=PROD;AF=0.002188;NSAMP=64;MSQ=55.82;AC=64;AN=29246;NFAM=61
chr12	22972482	470301	N	<DUP>	409.25	PASS	SVTYPE=DUP;POS=22972482;SVLEN=2057;END=22974539;STRANDS=-+:38;CIPOS=-2,0;CIEND=-2,0;CIPOS95=0,0;CIEND95=0,0;SU=38;PE=18;SR=20;ALG=PROD;AF=3.419e-05;NSAMP=1;MSQ=407.14;AC=1;AN=29246;NFAM=1
chr12	23000891	177219_1	N	N[chr12:23004855[	22796.3	PASS	SVTYPE=BND;POS=23000891;STRANDS=+-:932;CIPOS=-1,1;CIEND=-1,1;CIPOS95=0,0;CIEND95=0,0;MATEID=177219_2;EVENT=177219;SU=932;PE=542;SR=390;ALG=PROD;AF=0.0006839;NSAMP=20;MSQ=633.93;RECLASSIFIED;AC=20;AN=29246;NFAM=19
chr12	23004855	177219_2	N	]chr12:23000891]N	22796.3	PASS	SVTYPE=BND;POS=23000891;STRANDS=+-:932;CIPOS=-1,1;CIEND=-1,1;CIPOS95=0,0;CIEND95=0,0;MATEID=177219_1;EVENT=177219;SECONDARY;SU=932;PE=542;SR=390;ALG=PROD;AF=0.0006839;NSAMP=20;MSQ=633.93;RECLASSIFIED;AC=20;AN=29246;NFAM=19
chr12	23015473	470302	N	<DUP>	213.01	PASS	SVTYPE=DUP;POS=23015473;SVLEN=364;END=23015837;STRANDS=-+:15;CIPOS=-5,2;CIEND=-4,4;CIPOS95=0,0;CIEND95=0,0;SU=15;PE=8;SR=7;ALG=PROD;AF=3.419e-05;NSAMP=1;MSQ=201.16;AC=1;AN=29246;NFAM=1
chr12	23016731	1888_2	N	[chr1:116305899[N	519892	LOW	SVTYPE=BND;POS=23016731;STRANDS=--:4;CIPOS=-9,8;CIEND=-9,8;CIPOS95=0,0;CIEND95=0,0;MATEID=1888_1;EVENT=1888;SECONDARY;SU=4;PE=0;SR=4;ALG=PROD;AF=0.2883;NSAMP=8206;MSQ=38.25;AC=8431;AN=29246;NFAM=7696
chr12	23016731	74032_2	N	[chr4:76605935[N	212.23	LOW	SVTYPE=BND;POS=23016731;STRANDS=--:4;CIPOS=-9,8;CIEND=-9,8;CIPOS95=0,0;CIEND95=0,0;MATEID=74032_1;EVENT=74032;SECONDARY;SU=4;PE=0;SR=4;ALG=PROD;AF=0.0002052;NSAMP=6;MSQ=23.14;AC=6;AN=29246;NFAM=6
chr12	23016737	30249_1	N	]chrX:141401973]N	80.05	LOW	SVTYPE=BND;POS=23016737;STRANDS=-+:4;IMPRECISE;CIPOS=-471,29;CIEND=-30,763;CIPOS95=-108,29;CIEND95=-30,181;MATEID=30249_2;EVENT=30249;SU=4;PE=4;SR=0;ALG=PROD;AF=0.0001368;NSAMP=4;MSQ=15.46;AC=4;AN=29246;NFAM=4
chr12	23016797	556313_1	N	N]chr12:93485028]	129.09	LOW	SVTYPE=BND;POS=23016797;STRANDS=++:4;CIPOS=-9,8;CIEND=-9,8;CIPOS95=0,0;CIEND95=0,0;MATEID=556313_2;EVENT=556313;SU=4;PE=0;SR=4;ALG=PROD;AF=0.0001368;NSAMP=4;MSQ=21.63;AC=4;AN=29246;NFAM=4
chr12	23016798	29017_1	N	N]chr19:46324964]	66.26	LOW	SVTYPE=BND;POS=23016798;STRANDS=++:8;CIPOS=-29,28;CIEND=-29,28;CIPOS95=0,0;CIEND95=0,0;MATEID=29017_2;EVENT=29017;SU=8;PE=0;SR=8;ALG=PROD;AF=3.419e-05;NSAMP=1;MSQ=9.42;AC=1;AN=29246;NFAM=1
chr12	23034516	177221_1	N	N[chr12:23034862[	521.52	LOW	SVTYPE=BND;POS=23034516;STRANDS=+-:4;CIPOS=-9,8;CIEND=-9,8;CIPOS95=0,0;CIEND95=0,0;MATEID=177221_2;EVENT=177221;SU=4;PE=0;SR=4;ALG=PROD;AF=0.0009916;NSAMP=29;MSQ=13.2;RECLASSIFIED;AC=29;AN=29246;NFAM=29
chr12	23034862	177221_2	N	]chr12:23034516]N	521.52	LOW	SVTYPE=BND;POS=23034516;STRANDS=+-:4;CIPOS=-9,8;CIEND=-9,8;CIPOS95=0,0;CIEND95=0,0;MATEID=177221_1;EVENT=177221;SECONDARY;SU=4;PE=0;SR=4;ALG=PROD;AF=0.0009916;NSAMP=29;MSQ=13.2;RECLASSIFIED;AC=29;AN=29246;NFAM=29
chr12	23038145	177223	N	<DEL>	844.87	PASS	SVTYPE=DEL;POS=23038145;SVLEN=-6364;END=23044509;STRANDS=+-:43;CIPOS=-24,24;CIEND=-25,22;CIPOS95=0,0;CIEND95=0,0;SU=43;PE=28;SR=15;ALG=PROD;AF=6.839e-05;NSAMP=2;MSQ=422.44;AC=2;AN=29246;NFAM=2
chr12	23058052	556314	N	<INV>	136.05	LOW	SVTYPE=INV;POS=23058052;SVLEN=97;END=23058149;STRANDS=++:1,--:3;IMPRECISE;CIPOS=-8,0;CIEND=-7,9;CIPOS95=-8,0;CIEND95=-3,3;SU=4;PE=3;SR=1;ALG=PROD;AF=0.0003077;NSAMP=9;MSQ=13.98;AC=9;AN=29246;NFAM=9
chr12	23068323	29099_1	N	N]chr20:2696338]	34.37	LOW	SVTYPE=BND;POS=23068323;STRANDS=++:4;CIPOS=-9,8;CIEND=-9,8;CIPOS95=0,0;CIEND95=0,0;MATEID=29099_2;EVENT=29099;SU=4;PE=0;SR=4;ALG=PROD;AF=3.419e-05;NSAMP=1;MSQ=4.56;AC=1;AN=29246;NFAM=1
chr12	23091691	470303	N	<DUP>	64.1	PASS	SVTYPE=DUP;POS=23091691;SVLEN=71098;END=23162789;STRANDS=-+:8;IMPRECISE;CIPOS=-10,9;CIEND=-10,9;CIPOS95=-1,0;CIEND95=-1,1;SU=8;PE=6;SR=2;ALG=PROD;AF=3.419e-05;NSAMP=1;MSQ=63.43;AC=1;AN=29246;NFAM=1
chr12	23106027	177225_1	N	N[chr12:23106115[	1895.71	LOW	SVTYPE=BND;POS=23106027;STRANDS=+-:7;CIPOS=-5,4;CIEND=-5,4;CIPOS95=0,0;CIEND95=0,0;MATEID=177225_2;EVENT=177225;SU=7;PE=0;SR=7;ALG=PROD;AF=0.002017;NSAMP=59;MSQ=17.95;RECLASSIFIED;AC=59;AN=29246;NFAM=59
chr12	23106115	102193_2	N	N]chr7:81132112]	76.08	LOW	SVTYPE=BND;POS=23106115;STRANDS=++:4;IMPRECISE;CIPOS=-8,729;CIEND=-10,410;CIPOS95=0,179;CIEND95=-2,131;MATEID=102193_1;EVENT=102193;SECONDARY;SU=4;PE=4;SR=0;ALG=PROD;AF=0.0001026;NSAMP=3;MSQ=24.94;AC=3;AN=29246;NFAM=3
chr12	23106115	177225_2	N	]chr12:23106027]N	1895.71	LOW	SVTYPE=BND;POS=23106027;STRANDS=+-:7;CIPOS=-5,4;CIEND=-5,4;CIPOS95=0,0;CIEND95=0,0;MATEID=177225_1;EVENT=177225;SECONDARY;SU=7;PE=0;SR=7;ALG=PROD;AF=0.002017;NSAMP=59;MSQ=17.95;RECLASSIFIED;AC=59;AN=29246;NFAM=59
chr12	23110475	177226_1	N	N[chr12:23110701[	943.81	LOW	SVTYPE=BND;POS=23110475;STRANDS=+-:16;CIPOS=-10,9;CIEND=-10,9;CIPOS95=0,0;CIEND95=0,0;MATEID=177226_2;EVENT=177226;SU=16;PE=1;SR=15;ALG=PROD;AF=0.0003077;NSAMP=9;MSQ=95;RECLASSIFIED;AC=9;AN=29246;NFAM=9
chr12	23110701	177226_2	N	]chr12:23110475]N	943.81	LOW	SVTYPE=BND;POS=23110475;STRANDS=+-:16;CIPOS=-10,9;CIEND=-10,9;CIPOS95=0,0;CIEND95=0,0;MATEID=177226_1;EVENT=177226;SECONDARY;SU=16;PE=1;SR=15;ALG=PROD;AF=0.0003077;NSAMP=9;MSQ=95;RECLASSIFIED;AC=9;AN=29246;NFAM=9
chr12	23121150	43383_2	N	[chr2:159706085[N	34358.5	LOW	SVTYPE=BND;POS=23121150;STRANDS=--:64;CIPOS=-8,8;CIEND=-9,8;CIPOS95=0,0;CIEND95=0,0;MATEID=43383_1;EVENT=43383;SECONDARY;SU=64;PE=0;SR=64;ALG=PROD;AF=0.02356;NSAMP=689;MSQ=26.79;AC=689;AN=29246;NFAM=680
chr12	23125674	177228	N	<DEL>	170.7	PASS	SVTYPE=DEL;POS=23125674;SVLEN=-2607;END=23128281;STRANDS=+-:11;CIPOS=-6,6;CIEND=-7,6;CIPOS95=0,0;CIEND95=0,0;SU=11;PE=6;SR=5;ALG=PROD;AF=3.419e-05;NSAMP=1;MSQ=170.7;AC=1;AN=29246;NFAM=1
chr12	23141641	177229	N	<DEL>	1768.26	PASS	SVTYPE=DEL;POS=23141641;SVLEN=-3993;END=23145634;STRANDS=+-:76;CIPOS=-22,21;CIEND=-28,28;CIPOS95=0,0;CIEND95=0,0;SU=76;PE=45;SR=31;ALG=PROD;AF=0.0001026;NSAMP=3;MSQ=589.42;AC=3;AN=29246;NFAM=3
chr12	23150215	177230	N	<DEL>	656.26	PASS	SVTYPE=DEL;POS=23150215;SVLEN=-81;END=23150296;STRANDS=+-:8;CIPOS=-7,1;CIEND=-9,9;CIPOS95=0,0;CIEND95=0,0;SU=8;PE=0;SR=8;ALG=PROD;AF=6.839e-05;NSAMP=2;MSQ=176.78;AC=2;AN=29246;NFAM=2
chr12	23157574	109723_2	N	]chr8:16337142]N	47.78	LOW	SVTYPE=BND;POS=23157574;STRANDS=+-:6;IMPRECISE;CIPOS=-307,9;CIEND=-10,330;CIPOS95=-74,2;CIEND95=-2,88;MATEID=109723_1;EVENT=109723;SECONDARY;SU=6;PE=6;SR=0;ALG=PROD;AF=3.419e-05;NSAMP=1;MSQ=47.78;AC=1;AN=29246;NFAM=1
chr12	23222294	177231	N	<DEL>	2757.23	PASS	SVTYPE=DEL;POS=23222294;SVLEN=-5449;END=23227743;STRANDS=+-:124;CIPOS=-30,28;CIEND=-8,4;CIPOS95=0,0;CIEND95=0,0;SU=124;PE=64;SR=60;ALG=PROD;AF=0.0002735;NSAMP=8;MSQ=344.65;AC=8;AN=29246;NFAM=8
chr12	23231673	1889_2	N	N[chr1:200225667[	56355.6	LOW	SVTYPE=BND;POS=23231673;STRANDS=+-:4,-+:1711;CIPOS=0,0;CIEND=0,0;CIPOS95=0,0;CIEND95=0,0;MATEID=1889_1;EVENT=1889;SECONDARY;SU=1715;PE=0;SR=1715;ALG=PROD;AF=0.02906;NSAMP=850;MSQ=36.37;AC=850;AN=29246;NFAM=833
chr12	23234581	556317	N	<INV>	30.08	LOW	SVTYPE=INV;POS=23234581;SVLEN=223;END=23234804;STRANDS=++:2,--:2;IMPRECISE;CIPOS=-64,5;CIEND=0,15;CIPOS95=-53,5;CIEND95=0,7;SU=4;PE=4;SR=0;ALG=PROD;AF=3.419e-05;NSAMP=1;MSQ=29.81;AC=1;AN=29246;NFAM=1
chr12	23244258	177232	N	<DEL>	356.62	PASS	SVTYPE=DEL;POS=23244258;SVLEN=-6261;END=23250519;STRANDS=+-:18;CIPOS=-9,9;CIEND=-4,2;CIPOS95=0,0;CIEND95=0,0;SU=18;PE=10;SR=8;ALG=PROD;AF=3.419e-05;NSAMP=1;MSQ=356.62;AC=1;AN=29246;NFAM=1
chr12	23250958	556318_1	N	N]chr12:23251043]	73.33	LOW	SVTYPE=BND;POS=23250958;STRANDS=++:5;IMPRECISE;CIPOS=-10,8;CIEND=-8,8;CIPOS95=-1,0;CIEND95=0,0;MATEID=556318_2;EVENT=556318;SU=5;PE=1;SR=4;ALG=PROD;AF=3.419e-05;NSAMP=1;MSQ=56.92;AC=1;AN=29246;NFAM=1
chr12	23251043	556318_2	N	N]chr12:23250958]	73.33	LOW	SVTYPE=BND;POS=23251043;STRANDS=++:5;IMPRECISE;CIPOS=-8,8;CIEND=-10,8;CIPOS95=0,0;CIEND95=-1,0;MATEID=556318_1;EVENT=556318;SECONDARY;SU=5;PE=1;SR=4;ALG=PROD;AF=3.419e-05;NSAMP=1;MSQ=56.92;AC=1;AN=29246;NFAM=1
chr12	23265624	177233	N	<DEL>	437.46	PASS	SVTYPE=DEL;POS=23265624;SVLEN=-8332;END=23273956;STRANDS=+-:13;IMPRECISE;CIPOS=-7,9;CIEND=-10,7;CIPOS95=-1,1;CIEND95=-1,0;SU=13;PE=11;SR=2;ALG=PROD;AF=3.419e-05;NSAMP=1;MSQ=437.46;AC=1;AN=29246;NFAM=1
chr12	23268687	470304_1	N	]chr12:23269140]N	52345.1	LOW	SVTYPE=BND;POS=23268687;STRANDS=-+:4676;CIPOS=0,0;CIEND=0,0;CIPOS95=0,0;CIEND95=0,0;MATEID=470304_2;EVENT=470304;SU=4676;PE=2172;SR=2504;ALG=PROD;AF=0.005061;NSAMP=148;MSQ=196.75;RECLASSIFIED;AC=148;AN=29242;NFAM=137
chr12	23269140	470304_2	N	N[chr12:23268687[	52345.1	LOW	SVTYPE=BND;POS=23268687;STRANDS=-+:4676;CIPOS=0,0;CIEND=0,0;CIPOS95=0,0;CIEND95=0,0;MATEID=470304_1;EVENT=470304;SECONDARY;SU=4676;PE=2172;SR=2504;ALG=PROD;AF=0.005061;NSAMP=148;MSQ=196.75;RECLASSIFIED;AC=148;AN=29242;NFAM=137
chr12	23319175	18834_2	N	N[chr10:127714439[	153714	LOW	SVTYPE=BND;POS=23319175;STRANDS=-+:803;IMPRECISE;CIPOS=-5,268;CIEND=-148,8;CIPOS95=-5,20;CIEND95=-1,1;MATEID=18834_1;EVENT=18834;SECONDARY;SU=803;PE=803;SR=0;ALG=PROD;AF=0.09902;NSAMP=2893;MSQ=31.83;AC=2896;AN=29246;NFAM=2816
chr12	23326867	30339_1	N	]chrY:5168602]N	391421	LOW	SVTYPE=BND;POS=23326867;STRANDS=-+:12;CIPOS=-29,28;CIEND=-29,28;CIPOS95=0,0;CIEND95=0,0;MATEID=30339_2;EVENT=30339;SU=12;PE=0;SR=12;ALG=PROD;AF=0.2134;NSAMP=5695;MSQ=39.23;AC=6242;AN=29246;NFAM=5356
chr12	23326885	109724_2	N	N[chr8:88166690[	224747	LOW	SVTYPE=BND;POS=23326885;STRANDS=-+:62;CIPOS=-9,8;CIEND=-8,8;CIPOS95=0,0;CIEND95=0,0;MATEID=109724_1;EVENT=109724;SECONDARY;SU=62;PE=0;SR=62;ALG=PROD;AF=0.1411;NSAMP=4111;MSQ=33.11;AC=4126;AN=29246;NFAM=3927
chr12	23326885	23017_2	N	N[chr11:117904862[	384614	LOW	SVTYPE=BND;POS=23326885;STRANDS=-+:117;CIPOS=-6,6;CIEND=-4,7;CIPOS95=0,0;CIEND95=0,0;MATEID=23017_1;EVENT=23017;SECONDARY;SU=117;PE=0;SR=117;ALG=PROD;AF=0.2101;NSAMP=5594;MSQ=40.14;AC=6145;AN=29246;NFAM=5263
chr12	23326885	93537_2	N	N]chr6:72419482]	111569	LOW	SVTYPE=BND;POS=23326885;STRANDS=++:20;CIPOS=-9,8;CIEND=-9,8;CIPOS95=0,0;CIEND95=0,0;MATEID=93537_1;EVENT=93537;SECONDARY;SU=20;PE=0;SR=20;ALG=PROD;AF=0.08384;NSAMP=2452;MSQ=27.59;AC=2452;AN=29246;NFAM=2389
chr12	23367080	28477_1	N	[chr18:9564698[N	37.02	LOW	SVTYPE=BND;POS=23367080;STRANDS=--:4;CIPOS=-29,28;CIEND=-29,28;CIPOS95=0,0;CIEND95=0,0;MATEID=28477_2;EVENT=28477;SU=4;PE=0;SR=4;ALG=PROD;AF=6.839e-05;NSAMP=2;MSQ=18.23;AC=2;AN=29246;NFAM=2
chr12	23370126	556320	N	<INV>	1041.55	PASS	SVTYPE=INV;POS=23370126;SVLEN=3121;END=23373247;STRANDS=++:32,--:19;CIPOS=-10,9;CIEND=-7,9;CIPOS95=0,0;CIEND95=0,0;SU=51;PE=28;SR=23;ALG=PROD;AF=0.0001026;NSAMP=2;MSQ=517.79;AC=3;AN=29242;NFAM=2
chr12	23379913	18835_2	N	N[chr10:57765121[	122120	LOW	SVTYPE=BND;POS=23379913;STRANDS=-+:4;CIPOS=-9,8;CIEND=-9,8;CIPOS95=0,0;CIEND95=0,0;MATEID=18835_1;EVENT=18835;SECONDARY;SU=4;PE=0;SR=4;ALG=PROD;AF=0.08234;NSAMP=2405;MSQ=27.31;AC=2408;AN=29246;NFAM=2289
chr12	23389465	28637_1	N	[chr18:61563950[N	6.83	LOW	SVTYPE=BND;POS=23389465;STRANDS=--:4;IMPRECISE;CIPOS=-704,9;CIEND=-513,9;CIPOS95=-156,1;CIEND95=-121,2;MATEID=28637_2;EVENT=28637;SU=4;PE=4;SR=0;ALG=PROD;AF=3.419e-05;NSAMP=1;MSQ=6.83;AC=1;AN=29246;NFAM=1
chr12	23389735	27333_1	N	N]chr14:88127408]	1.10309e+06	LOW	SVTYPE=BND;POS=23389735;STRANDS=++:69611;CIPOS=-1,4;CIEND=-2,25;CIPOS95=0,0;CIEND95=0,0;MATEID=27333_2;EVENT=27333;SU=69611;PE=69611;SR=0;ALG=PROD;AF=0.2708;NSAMP=7920;MSQ=84.25;AC=7920;AN=29246;NFAM=7461
chr12	23389736	27331_1	N	[chr14:88127187[N	943399	LOW	SVTYPE=BND;POS=23389736;STRANDS=--:64191;IMPRECISE;CIPOS=-604,353;CIEND=-780,105;CIPOS95=-128,128;CIEND95=-145,105;MATEID=27331_2;EVENT=27331;SU=64191;PE=64190;SR=1;AF=0.2506;NSAMP=7329;MSQ=78.87;RETAINED;AC=7329;AN=29246;NFAM=6967
chr12	23389937	27334_1	N	N]chr14:88127389]	845122	LOW	SVTYPE=BND;POS=23389937;STRANDS=++:5;IMPRECISE;CIPOS=-50,202;CIEND=-50,699;CIPOS95=-50,67;CIEND95=-50,149;MATEID=27334_2;EVENT=27334;SU=5;PE=5;SR=0;ALG=PROD;AF=0.2363;NSAMP=6911;MSQ=73.73;AC=6911;AN=29246;NFAM=6526
chr12	23390411	84500_2	N	[chr5:50600420[N	1430.29	LOW	SVTYPE=BND;POS=23390411;STRANDS=--:19;IMPRECISE;CIPOS=-445,29;CIEND=-259,49;CIPOS95=-96,29;CIEND95=-29,29;MATEID=84500_1;EVENT=84500;SECONDARY;SU=19;PE=19;SR=0;ALG=PROD;AF=0.001163;NSAMP=34;MSQ=36.75;AC=34;AN=29246;NFAM=34
chr12	23390417	28450_1	N	]chr18:1786240]N	42.15	LOW	SVTYPE=BND;POS=23390417;STRANDS=-+:4;IMPRECISE;CIPOS=-669,9;CIEND=-10,657;CIPOS95=-219,1;CIEND95=-1,221;MATEID=28450_2;EVENT=28450;SU=4;PE=4;SR=0;ALG=PROD;AF=6.839e-05;NSAMP=2;MSQ=19.46;AC=2;AN=29246;NFAM=2
chr12	23396594	177239_1	N	N[chr12:23397079[	903.24	LOW	SVTYPE=BND;POS=23396594;STRANDS=+-:33;CIPOS=-10,9;CIEND=-2,0;CIPOS95=0,0;CIEND95=0,0;MATEID=177239_2;EVENT=177239;SU=33;PE=13;SR=20;ALG=PROD;AF=0.0002052;NSAMP=6;MSQ=146.18;RECLASSIFIED;AC=6;AN=29242;NFAM=6
chr12	23397079	177239_2	N	]chr12:23396594]N	903.24	LOW	SVTYPE=BND;POS=23396594;STRANDS=+-:33;CIPOS=-2,0;CIEND=-10,9;CIPOS95=0,0;CIEND95=0,0;MATEID=177239_1;EVENT=177239;SECONDARY;SU=33;PE=13;SR=20;ALG=PROD;AF=0.0002052;NSAMP=6;MSQ=146.18;RECLASSIFIED;AC=6;AN=29242;NFAM=6
chr12	23404500	29161_1	N	[chr20:20269133[N	2615.74	LOW	SVTYPE=BND;POS=23404500;STRANDS=--:9;CIPOS=-29,28;CIEND=-29,28;CIPOS95=0,0;CIEND95=0,0;MATEID=29161_2;EVENT=29161;SU=9;PE=0;SR=9;ALG=PROD;AF=0.002735;NSAMP=78;MSQ=20.27;AC=80;AN=29246;NFAM=77
chr12	23404682	177240_1	N	N[chr12:23404767[	168.74	LOW	SVTYPE=BND;POS=23404682;STRANDS=+-:5;CIPOS=-10,9;CIEND=-10,9;CIPOS95=0,0;CIEND95=0,0;MATEID=177240_2;EVENT=177240;SU=5;PE=0;SR=5;ALG=PROD;AF=3.42e-05;NSAMP=1;MSQ=95.87;RECLASSIFIED;AC=1;AN=29244;NFAM=1
chr12	23404767	177240_2	N	]chr12:23404682]N	168.74	LOW	SVTYPE=BND;POS=23404682;STRANDS=+-:5;CIPOS=-10,9;CIEND=-10,9;CIPOS95=0,0;CIEND95=0,0;MATEID=177240_1;EVENT=177240;SECONDARY;SU=5;PE=0;SR=5;ALG=PROD;AF=3.42e-05;NSAMP=1;MSQ=95.87;RECLASSIFIED;AC=1;AN=29244;NFAM=1
chr12	23406361	177241_1	N	N[chr12:23406421[	283.55	LOW	SVTYPE=BND;POS=23406361;STRANDS=+-:11;CIPOS=-3,2;CIEND=-3,2;CIPOS95=0,0;CIEND95=0,0;MATEID=177241_2;EVENT=177241;SU=11;PE=0;SR=11;ALG=PROD;AF=3.419e-05;NSAMP=1;MSQ=236.83;RECLASSIFIED;AC=1;AN=29246;NFAM=1
chr12	23406421	177241_2	N	]chr12:23406361]N	283.55	LOW	SVTYPE=BND;POS=23406361;STRANDS=+-:11;CIPOS=-3,2;CIEND=-3,2;CIPOS95=0,0;CIEND95=0,0;MATEID=177241_1;EVENT=177241;SECONDARY;SU=11;PE=0;SR=11;ALG=PROD;AF=3.419e-05;NSAMP=1;MSQ=236.83;RECLASSIFIED;AC=1;AN=29246;NFAM=1
chr12	23413026	177242	N	<DEL>	567.44	PASS	SVTYPE=DEL;POS=23413026;SVLEN=-93;END=23413119;STRANDS=+-:22;CIPOS=-24,23;CIEND=-24,23;CIPOS95=0,0;CIEND95=0,0;SU=22;PE=0;SR=22;ALG=PROD;AF=6.839e-05;NSAMP=2;MSQ=278.7;AC=2;AN=29246;NFAM=2
chr12	23420872	177243	N	<DEL>	362.44	PASS	SVTYPE=DEL;POS=23420872;SVLEN=-5833;END=23426705;STRANDS=+-:18;CIPOS=-10,9;CIEND=-10,9;CIPOS95=0,0;CIEND95=0,0;SU=18;PE=9;SR=9;ALG=PROD;AF=3.419e-05;NSAMP=1;MSQ=362.44;AC=1;AN=29246;NFAM=1
chr12	23449639	556322_1	N	N]chr12:23516199]	4901.34	LOW	SVTYPE=BND;POS=23449639;STRANDS=++:115;IMPRECISE;CIPOS=-10,354;CIEND=-24,460;CIPOS95=-10,11;CIEND95=-24,33;MATEID=556322_2;EVENT=556322;SU=115;PE=115;SR=0;ALG=PROD;AF=0.003009;NSAMP=88;MSQ=33.81;AC=88;AN=29246;NFAM=86
chr12	23449754	556321_1	N	[chr12:23515960[N	2932.58	LOW	SVTYPE=BND;POS=23449754;STRANDS=--:28;IMPRECISE;CIPOS=-353,39;CIEND=-399,29;CIPOS95=-27,27;CIEND95=-55,29;MATEID=556321_2;EVENT=556321;SU=28;PE=28;SR=0;ALG=PROD;AF=0.002154;NSAMP=63;MSQ=31.12;AC=63;AN=29246;NFAM=62
chr12	23454082	177245_1	N	N[chr12:23454141[	533.49	PASS	SVTYPE=BND;POS=23454082;STRANDS=+-:6;CIPOS=-6,5;CIEND=-6,5;CIPOS95=0,0;CIEND95=0,0;MATEID=177245_2;EVENT=177245;SU=6;PE=0;SR=6;ALG=PROD;AF=6.839e-05;NSAMP=2;MSQ=266.74;RECLASSIFIED;AC=2;AN=29246;NFAM=2
chr12	23454141	177245_2	N	]chr12:23454082]N	533.49	PASS	SVTYPE=BND;POS=23454082;STRANDS=+-:6;CIPOS=-6,5;CIEND=-6,5;CIPOS95=0,0;CIEND95=0,0;MATEID=177245_1;EVENT=177245;SECONDARY;SU=6;PE=0;SR=6;ALG=PROD;AF=6.839e-05;NSAMP=2;MSQ=266.74;RECLASSIFIED;AC=2;AN=29246;NFAM=2
chr12	23509497	556323_1	N	[chr12:25165402[N	17.91	LOW	SVTYPE=BND;POS=23509497;STRANDS=--:5;IMPRECISE;CIPOS=-228,9;CIEND=-713,9;CIPOS95=-111,2;CIEND95=-148,1;MATEID=556323_2;EVENT=556323;SU=5;PE=5;SR=0;ALG=PROD;AF=3.419e-05;NSAMP=1;MSQ=17.85;AC=1;AN=29246;NFAM=1
chr12	23514388	177251_1	N	N[chr12:23522360[	8988.28	PASS	SVTYPE=BND;POS=23514388;STRANDS=+-:420;CIPOS=-2,1;CIEND=-3,1;CIPOS95=0,0;CIEND95=0,0;MATEID=177251_2;EVENT=177251;SU=420;PE=252;SR=168;ALG=PROD;AF=0.0004445;NSAMP=13;MSQ=566.7;RECLASSIFIED;AC=13;AN=29246;NFAM=13
chr12	23515960	556321_2	N	[chr12:23449754[N	2932.58	LOW	SVTYPE=BND;POS=23515960;STRANDS=--:28;IMPRECISE;CIPOS=-399,29;CIEND=-353,39;CIPOS95=-55,29;CIEND95=-27,27;MATEID=556321_1;EVENT=556321;SECONDARY;SU=28;PE=28;SR=0;ALG=PROD;AF=0.002154;NSAMP=63;MSQ=31.12;AC=63;AN=29246;NFAM=62
chr12	23516199	556322_2	N	N]chr12:23449639]	4901.34	LOW	SVTYPE=BND;POS=23516199;STRANDS=++:115;IMPRECISE;CIPOS=-24,460;CIEND=-10,354;CIPOS95=-24,33;CIEND95=-10,11;MATEID=556322_1;EVENT=556322;SECONDARY;SU=115;PE=115;SR=0;ALG=PROD;AF=0.003009;NSAMP=88;MSQ=33.81;AC=88;AN=29246;NFAM=86
chr12	23522360	177251_2	N	]chr12:23514388]N	8988.28	PASS	SVTYPE=BND;POS=23514388;STRANDS=+-:420;CIPOS=-3,1;CIEND=-2,1;CIPOS95=0,0;CIEND95=0,0;MATEID=177251_1;EVENT=177251;SECONDARY;SU=420;PE=252;SR=168;ALG=PROD;AF=0.0004445;NSAMP=13;MSQ=566.7;RECLASSIFIED;AC=13;AN=29246;NFAM=13
chr12	23522724	28797_1	N	]chr19:13926044]N	7291.98	LOW	SVTYPE=BND;POS=23522724;STRANDS=-+:4;CIPOS=-49,48;CIEND=-49,48;CIPOS95=0,0;CIEND95=0,0;MATEID=28797_2;EVENT=28797;SU=4;PE=0;SR=4;ALG=PROD;AF=0.008856;NSAMP=253;MSQ=18.56;AC=259;AN=29246;NFAM=251
chr12	23522727	61485_2	N	]chr3:81750628]N	48897.2	LOW	SVTYPE=BND;POS=23522727;STRANDS=+-:4;IMPRECISE;CIPOS=-10,6;CIEND=-9,8;CIPOS95=-3,1;CIEND95=-1,2;MATEID=61485_1;EVENT=61485;SECONDARY;SU=4;PE=2;SR=2;ALG=PROD;AF=0.04472;NSAMP=1261;MSQ=22.79;AC=1308;AN=29246;NFAM=1234
chr12	23522730	102195_2	N	]chr7:107732804]N	39731.4	LOW	SVTYPE=BND;POS=23522730;STRANDS=+-:12;CIPOS=-50,49;CIEND=-50,49;CIPOS95=0,0;CIEND95=0,0;MATEID=102195_1;EVENT=102195;SECONDARY;SU=12;PE=8;SR=4;ALG=PROD;AF=0.03833;NSAMP=1115;MSQ=20.64;AC=1121;AN=29246;NFAM=1084
chr12	23522730	28490_1	N	N]chr18:12870463]	528.77	LOW	SVTYPE=BND;POS=23522730;STRANDS=++:4,-+:19;IMPRECISE;CIPOS=-29,43;CIEND=-45,11;CIPOS95=0,0;CIEND95=-38,11;MATEID=28490_2;EVENT=28490;SU=23;PE=11;SR=12;ALG=PROD;AF=0.0005129;NSAMP=15;MSQ=13.71;AC=15;AN=29246;NFAM=15
chr12	23522730	43384_2	N	]chr2:82597998]N	144300	LOW	SVTYPE=BND;POS=23522730;STRANDS=++:246,+-:3762;CIPOS=0,1;CIEND=0,1;CIPOS95=0,0;CIEND95=0,0;MATEID=43384_1;EVENT=43384;SECONDARY;SU=4008;PE=3544;SR=464;ALG=PROD;AF=0.09085;NSAMP=2652;MSQ=36.62;AC=2657;AN=29246;NFAM=2571
chr12	23522730	43388_2	N	]chr2:9998556]N	37002	LOW	SVTYPE=BND;POS=23522730;STRANDS=++:9,+-:13;IMPRECISE;CIPOS=-30,48;CIEND=-15,534;CIPOS95=-23,23;CIEND95=-15,92;MATEID=43388_1;EVENT=43388;SECONDARY;SU=22;PE=22;SR=0;ALG=PROD;AF=0.03939;NSAMP=1130;MSQ=21.18;AC=1152;AN=29244;NFAM=1115
chr12	23522730	470305_1	N	]chr12:46116975]N	291826	LOW	SVTYPE=BND;POS=23522730;STRANDS=-+:51;IMPRECISE;CIPOS=-8,7;CIEND=-6,9;CIPOS95=0,0;CIEND95=-1,1;MATEID=470305_2;EVENT=470305;SU=51;PE=12;SR=39;ALG=PROD;AF=0.3036;NSAMP=6199;MSQ=28.36;RECLASSIFIED;AC=8879;AN=29246;NFAM=5849
chr12	23522732	28673_1	N	]chr18:72528981]N	471191	LOW	SVTYPE=BND;POS=23522732;STRANDS=-+:36;IMPRECISE;CIPOS=-10,7;CIEND=-8,8;CIPOS95=0,0;CIEND95=-1,1;MATEID=28673_2;EVENT=28673;SU=36;PE=16;SR=20;ALG=PROD;AF=0.2018;NSAMP=5784;MSQ=48.21;AC=5902;AN=29246;NFAM=5441
chr12	23522732	29895_1	N	[chrX:36584351[N	422463	LOW	SVTYPE=BND;POS=23522732;STRANDS=--:16;IMPRECISE;CIPOS=-30,29;CIEND=-28,26;CIPOS95=-1,1;CIEND95=-1,1;MATEID=29895_2;EVENT=29895;SU=16;PE=14;SR=2;ALG=PROD;AF=0.1942;NSAMP=5601;MSQ=47.08;AC=5679;AN=29246;NFAM=5320
chr12	23522732	43389_2	N	[chr2:9998447[N	32607.5	LOW	SVTYPE=BND;POS=23522732;STRANDS=--:8;IMPRECISE;CIPOS=-617,49;CIEND=-572,44;CIPOS95=-116,49;CIEND95=-199,44;MATEID=43389_1;EVENT=43389;SECONDARY;SU=8;PE=8;SR=0;ALG=PROD;AF=0.03388;NSAMP=988;MSQ=22.24;AC=991;AN=29246;NFAM=973
chr12	23522734	28399_1	N	[chr17:70276248[N	380615	LOW	SVTYPE=BND;POS=23522734;STRANDS=--:89;CIPOS=-6,5;CIEND=-6,5;CIPOS95=0,0;CIEND95=0,0;MATEID=28399_2;EVENT=28399;SU=89;PE=0;SR=89;ALG=PROD;AF=0.1425;NSAMP=4158;MSQ=54.04;AC=4167;AN=29246;NFAM=3939
chr12	23522734	29439_1	N	]chr21:32024567]N	424239	LOW	SVTYPE=BND;POS=23522734;STRANDS=-+:16;IMPRECISE;CIPOS=-534,46;CIEND=-50,634;CIPOS95=-87,46;CIEND95=-50,140;MATEID=29439_2;EVENT=29439;SU=16;PE=16;SR=0;ALG=PROD;AF=0.1812;NSAMP=4712;MSQ=53.21;AC=5299;AN=29246;NFAM=4447
chr12	23522734	84501_2	N	]chr5:114241840]N	1227.35	LOW	SVTYPE=BND;POS=23522734;STRANDS=+-:4;IMPRECISE;CIPOS=-10,9;CIEND=-10,9;CIPOS95=-3,3;CIEND95=-1,3;MATEID=84501_1;EVENT=84501;SECONDARY;SU=4;PE=3;SR=1;ALG=PROD;AF=0.001334;NSAMP=38;MSQ=19.97;AC=39;AN=29246;NFAM=37
chr12	23522736	23018_2	N	[chr11:18467927[N	257361	LOW	SVTYPE=BND;POS=23522736;STRANDS=--:8710;CIPOS=0,0;CIEND=0,0;CIPOS95=0,0;CIEND95=0,0;MATEID=23018_1;EVENT=23018;SECONDARY;SU=8710;PE=4234;SR=4476;ALG=PROD;AF=0.07854;NSAMP=2284;MSQ=63.04;AC=2297;AN=29246;NFAM=2208
chr12	23522740	29896_1	N	N]chrX:36584471]	6952.73	LOW	SVTYPE=BND;POS=23522740;STRANDS=++:4;IMPRECISE;CIPOS=-10,501;CIEND=-8,717;CIPOS95=-3,112;CIEND95=0,183;MATEID=29896_2;EVENT=29896;SU=4;PE=4;SR=0;ALG=PROD;AF=0.009027;NSAMP=264;MSQ=17.38;AC=264;AN=29246;NFAM=262
chr12	23522741	102194_2	N	N[chr7:4705955[	261695	LOW	SVTYPE=BND;POS=23522741;STRANDS=-+:27;CIPOS=-10,9;CIEND=-10,9;CIPOS95=0,0;CIEND95=0,0;MATEID=102194_1;EVENT=102194;SECONDARY;SU=27;PE=13;SR=14;ALG=PROD;AF=0.136;NSAMP=3701;MSQ=41.61;AC=3978;AN=29246;NFAM=3517
chr12	23522741	18836_2	N	N[chr10:76804705[	171762	LOW	SVTYPE=BND;POS=23522741;STRANDS=-+:6;IMPRECISE;CIPOS=-10,9;CIEND=-10,5;CIPOS95=-1,1;CIEND95=-1,0;MATEID=18836_1;EVENT=18836;SECONDARY;SU=6;PE=3;SR=3;ALG=PROD;AF=0.09478;NSAMP=2758;MSQ=36;AC=2772;AN=29246;NFAM=2644
chr12	23522741	43385_2	N	[chr2:82597857[N	34413	LOW	SVTYPE=BND;POS=23522741;STRANDS=--:106,-+:168;IMPRECISE;CIPOS=-1,0;CIEND=-9,4;CIPOS95=0,0;CIEND95=-1,1;MATEID=43385_1;EVENT=43385;SECONDARY;SU=274;PE=269;SR=5;ALG=PROD;AF=0.03327;NSAMP=958;MSQ=22.9;AC=973;AN=29246;NFAM=938
chr12	23522741	43386_2	N	N[chr2:11380431[	532945	LOW	SVTYPE=BND;POS=23522741;STRANDS=--:4,-+:48;IMPRECISE;CIPOS=-10,49;CIEND=-19,34;CIPOS95=0,0;CIEND95=-18,18;MATEID=43386_1;EVENT=43386;SECONDARY;SU=52;PE=45;SR=7;ALG=PROD;AF=0.266;NSAMP=5667;MSQ=52.75;AC=7779;AN=29246;NFAM=5329
chr12	23522741	43387_2	N	]chr2:11380584]N	5914.4	LOW	SVTYPE=BND;POS=23522741;STRANDS=++:25,+-:12;CIPOS=-10,9;CIEND=-3,49;CIPOS95=0,0;CIEND95=0,0;MATEID=43387_1;EVENT=43387;SECONDARY;SU=37;PE=24;SR=13;ALG=PROD;AF=0.004445;NSAMP=130;MSQ=23.16;AC=130;AN=29246;NFAM=129
chr12	23522745	29438_1	N	N[chr21:32024401[	6130.26	LOW	SVTYPE=BND;POS=23522745;STRANDS=+-:5;IMPRECISE;CIPOS=-30,29;CIEND=-30,26;CIPOS95=-1,1;CIEND95=-1,1;MATEID=29438_2;EVENT=29438;SU=5;PE=3;SR=2;ALG=PROD;AF=0.005676;NSAMP=166;MSQ=18.81;AC=166;AN=29244;NFAM=164
chr12	23522749	28089_1	N	N[chr17:12351183[	242.45	LOW	SVTYPE=BND;POS=23522749;STRANDS=+-:8;IMPRECISE;CIPOS=-30,369;CIEND=-477,29;CIPOS95=-30,94;CIEND95=-133,29;MATEID=28089_2;EVENT=28089;SU=8;PE=8;SR=0;ALG=PROD;AF=0.0001368;NSAMP=4;MSQ=46.42;AC=4;AN=29246;NFAM=4
chr12	23522749	556324_1	N	N]chr12:23523496]	10898.4	LOW	SVTYPE=BND;POS=23522749;STRANDS=++:10;IMPRECISE;CIPOS=-10,343;CIEND=-6,395;CIPOS95=-1,74;CIEND95=0,113;MATEID=556324_2;EVENT=556324;SU=10;PE=10;SR=0;ALG=PROD;AF=0.01248;NSAMP=365;MSQ=23.02;AC=365;AN=29246;NFAM=364
chr12	23522750	22804_2	N	N]chr11:18468076]	176485	LOW	SVTYPE=BND;POS=23522750;STRANDS=++:1323;CIPOS=-9,22;CIEND=-7,34;CIPOS95=0,0;CIEND95=0,0;MATEID=22804_1;EVENT=22804;SECONDARY;SU=1323;PE=1320;SR=3;ALG=PROD;AF=0.1046;NSAMP=3041;MSQ=35.12;AC=3059;AN=29246;NFAM=2915
chr12	23523496	556324_2	N	N]chr12:23522749]	10898.4	LOW	SVTYPE=BND;POS=23523496;STRANDS=++:10;IMPRECISE;CIPOS=-6,395;CIEND=-10,343;CIPOS95=0,113;CIEND95=-1,74;MATEID=556324_1;EVENT=556324;SECONDARY;SU=10;PE=10;SR=0;ALG=PROD;AF=0.01248;NSAMP=365;MSQ=23.02;AC=365;AN=29246;NFAM=364
chr12	23524714	177252_1	N	N[chr12:23524768[	99.99	LOW	SVTYPE=BND;POS=23524714;STRANDS=+-:5;CIPOS=-10,9;CIEND=-10,9;CIPOS95=0,0;CIEND95=0,0;MATEID=177252_2;EVENT=177252;SU=5;PE=0;SR=5;ALG=PROD;AF=3.42e-05;NSAMP=1;MSQ=86.85;RECLASSIFIED;AC=1;AN=29242;NFAM=1
chr12	23524768	177252_2	N	]chr12:23524714]N	99.99	LOW	SVTYPE=BND;POS=23524714;STRANDS=+-:5;CIPOS=-10,9;CIEND=-10,9;CIPOS95=0,0;CIEND95=0,0;MATEID=177252_1;EVENT=177252;SECONDARY;SU=5;PE=0;SR=5;ALG=PROD;AF=3.42e-05;NSAMP=1;MSQ=86.85;RECLASSIFIED;AC=1;AN=29242;NFAM=1
chr12	23524974	177253	N	<DEL>	2040.8	PASS	SVTYPE=DEL;POS=23524974;SVLEN=-1262;END=23526236;STRANDS=+-:89;CIPOS=-4,3;CIEND=-10,9;CIPOS95=0,0;CIEND95=0,0;SU=89;PE=43;SR=46;ALG=PROD;AF=0.000171;NSAMP=5;MSQ=408.16;AC=5;AN=29246;NFAM=5
chr12	23530799	27241_1	N	[chr14:65611192[N	249792	LOW	SVTYPE=BND;POS=23530799;STRANDS=--:92;IMPRECISE;CIPOS=-167,11;CIEND=-431,6;CIPOS95=-5,5;CIEND95=-39,6;MATEID=27241_2;EVENT=27241;SU=92;PE=92;SR=0;ALG=PROD;AF=0.1577;NSAMP=4527;MSQ=32.49;AC=4611;AN=29246;NFAM=4335
chr12	23530819	27244_1	N	N]chr14:65611281]	575.51	LOW	SVTYPE=BND;POS=23530819;STRANDS=++:4;IMPRECISE;CIPOS=-29,28;CIEND=-27,20;CIPOS95=0,0;CIEND95=-1,1;MATEID=27244_2;EVENT=27244;SU=4;PE=0;SR=4;ALG=PROD;AF=0.0006839;NSAMP=20;MSQ=18.32;AC=20;AN=29246;NFAM=20
chr12	23530819	43390_2	N	N[chr2:80589864[	171675	LOW	SVTYPE=BND;POS=23530819;STRANDS=-+:8;CIPOS=-29,28;CIEND=-29,28;CIPOS95=0,0;CIEND95=0,0;MATEID=43390_1;EVENT=43390;SECONDARY;SU=8;PE=0;SR=8;ALG=PROD;AF=0.08866;NSAMP=2593;MSQ=35.2;AC=2593;AN=29246;NFAM=2477
chr12	23530819	93538_2	N	N[chr6:9120367[	201426	LOW	SVTYPE=BND;POS=23530819;STRANDS=-+:24;CIPOS=-9,8;CIEND=-9,8;CIPOS95=0,0;CIEND95=0,0;MATEID=93538_1;EVENT=93538;SECONDARY;SU=24;PE=0;SR=24;ALG=PROD;AF=0.09854;NSAMP=2882;MSQ=36.51;AC=2882;AN=29246;NFAM=2755
chr12	23531922	1890_2	N	[chr1:85331417[N	205.9	LOW	SVTYPE=BND;POS=23531922;STRANDS=--:13;CIPOS=-29,28;CIEND=-29,28;CIPOS95=0,0;CIEND95=0,0;MATEID=1890_1;EVENT=1890;SECONDARY;SU=13;PE=0;SR=13;ALG=PROD;AF=0.0001026;NSAMP=3;MSQ=22.75;AC=3;AN=29246;NFAM=3
chr12	23575496	177254	N	<DEL>	314.82	PASS	SVTYPE=DEL;POS=23575496;SVLEN=-88;END=23575584;STRANDS=+-:13;CIPOS=-10,9;CIEND=-10,9;CIPOS95=0,0;CIEND95=0,0;SU=13;PE=0;SR=13;ALG=PROD;AF=3.419e-05;NSAMP=1;MSQ=314.79;AC=1;AN=29246;NFAM=1
chr12	23577178	177255_1	N	N[chr12:23577251[	888.01	PASS	SVTYPE=BND;POS=23577178;STRANDS=+-:25;CIPOS=-30,29;CIEND=-30,29;CIPOS95=0,0;CIEND95=0,0;MATEID=177255_2;EVENT=177255;SU=25;PE=0;SR=25;ALG=PROD;AF=6.839e-05;NSAMP=2;MSQ=442.2;RECLASSIFIED;AC=2;AN=29246;NFAM=2
chr12	23577251	177255_2	N	]chr12:23577178]N	888.01	PASS	SVTYPE=BND;POS=23577178;STRANDS=+-:25;CIPOS=-30,29;CIEND=-30,29;CIPOS95=0,0;CIEND95=0,0;MATEID=177255_1;EVENT=177255;SECONDARY;SU=25;PE=0;SR=25;ALG=PROD;AF=6.839e-05;NSAMP=2;MSQ=442.2;RECLASSIFIED;AC=2;AN=29246;NFAM=2
chr12	23577489	556325_1	N	N]chr12:23577807]	17.33	LOW	SVTYPE=BND;POS=23577489;STRANDS=++:4;IMPRECISE;CIPOS=-10,76;CIEND=-10,424;CIPOS95=0,73;CIEND95=-2,131;MATEID=556325_2;EVENT=556325;SU=4;PE=4;SR=0;ALG=PROD;AF=6.839e-05;NSAMP=2;MSQ=7;AC=2;AN=29246;NFAM=2
chr12	23577807	556325_2	N	N]chr12:23577489]	17.33	LOW	SVTYPE=BND;POS=23577807;STRANDS=++:4;IMPRECISE;CIPOS=-10,424;CIEND=-10,76;CIPOS95=-2,131;CIEND95=0,73;MATEID=556325_1;EVENT=556325;SECONDARY;SU=4;PE=4;SR=0;ALG=PROD;AF=6.839e-05;NSAMP=2;MSQ=7;AC=2;AN=29246;NFAM=2
chr12	23593098	177257_1	N	N[chr12:23595611[	9086.63	LOW	SVTYPE=BND;POS=23593098;STRANDS=+-:433;IMPRECISE;CIPOS=-15,5;CIEND=-24,10;CIPOS95=-4,4;CIEND95=-2,2;MATEID=177257_2;EVENT=177257;SU=433;PE=432;SR=1;ALG=PROD;AF=0.00106;NSAMP=31;MSQ=213.06;RECLASSIFIED;AC=31;AN=29246;NFAM=30
chr12	23595611	177257_2	N	]chr12:23593098]N	9086.63	LOW	SVTYPE=BND;POS=23593098;STRANDS=+-:433;IMPRECISE;CIPOS=-24,10;CIEND=-15,5;CIPOS95=-2,2;CIEND95=-4,4;MATEID=177257_1;EVENT=177257;SECONDARY;SU=433;PE=432;SR=1;ALG=PROD;AF=0.00106;NSAMP=31;MSQ=213.06;RECLASSIFIED;AC=31;AN=29246;NFAM=30
chr12	23600523	1891_2	N	[chr1:24820068[N	12092	LOW	SVTYPE=BND;POS=23600523;STRANDS=--:12;CIPOS=-29,28;CIEND=-29,28;CIPOS95=0,0;CIEND95=0,0;MATEID=1891_1;EVENT=1891;SECONDARY;SU=12;PE=0;SR=12;ALG=PROD;AF=0.01275;NSAMP=373;MSQ=22.67;AC=373;AN=29246;NFAM=371
chr12	23600523	29590_1	N	]chr22:30501875]N	25716.4	LOW	SVTYPE=BND;POS=23600523;STRANDS=-+:46;CIPOS=-9,8;CIEND=-9,8;CIPOS95=0,0;CIEND95=0,0;MATEID=29590_2;EVENT=29590;SU=46;PE=0;SR=46;ALG=PROD;AF=0.01939;NSAMP=567;MSQ=27.33;AC=567;AN=29246;NFAM=557
chr12	23600523	74033_2	N	[chr4:124451804[N	7913.49	LOW	SVTYPE=BND;POS=23600523;STRANDS=--:21;CIPOS=-9,8;CIEND=-9,8;CIPOS95=0,0;CIEND95=0,0;MATEID=74033_1;EVENT=74033;SECONDARY;SU=21;PE=0;SR=21;ALG=PROD;AF=0.009198;NSAMP=269;MSQ=19.93;AC=269;AN=29246;NFAM=268
chr12	23600559	43391_2	N	N[chr2:19515164[	57122.9	LOW	SVTYPE=BND;POS=23600559;STRANDS=-+:4;CIPOS=-9,8;CIEND=-9,8;CIPOS95=0,0;CIEND95=0,0;MATEID=43391_1;EVENT=43391;SECONDARY;SU=4;PE=0;SR=4;ALG=PROD;AF=0.02999;NSAMP=877;MSQ=33.6;AC=877;AN=29246;NFAM=842
chr12	23603433	30347_1	N	]chrY:7491770]N	4875.13	LOW	SVTYPE=BND;POS=23603433;STRANDS=-+:165;CIPOS=-5,4;CIEND=-4,4;CIPOS95=0,0;CIEND95=0,0;MATEID=30347_2;EVENT=30347;SU=165;PE=47;SR=118;ALG=PROD;AF=0.00407;NSAMP=117;MSQ=25.42;AC=119;AN=29238;NFAM=116
chr12	23603466	30348_1	N	N[chrY:7491692[	418.98	LOW	SVTYPE=BND;POS=23603466;STRANDS=+-:52;CIPOS=-10,9;CIEND=-10,4;CIPOS95=0,0;CIEND95=0,0;MATEID=30348_2;EVENT=30348;SU=52;PE=26;SR=26;ALG=PROD;AF=0.0003078;NSAMP=9;MSQ=24.69;AC=9;AN=29238;NFAM=9
chr12	23603466	61486_2	N	N[chr3:138869354[	24257.7	LOW	SVTYPE=BND;POS=23603466;STRANDS=-+:74;CIPOS=-9,8;CIEND=-7,8;CIPOS95=0,0;CIEND95=0,0;MATEID=61486_1;EVENT=61486;SECONDARY;SU=74;PE=0;SR=74;ALG=PROD;AF=0.01963;NSAMP=574;MSQ=21.57;AC=574;AN=29246;NFAM=561
chr12	23603467	43392_2	N	N]chr2:225786068]	1600.27	LOW	SVTYPE=BND;POS=23603467;STRANDS=++:10;CIPOS=-26,25;CIEND=-26,25;CIPOS95=0,0;CIEND95=0,0;MATEID=43392_1;EVENT=43392;SECONDARY;SU=10;PE=0;SR=10;ALG=PROD;AF=0.001573;NSAMP=46;MSQ=17.81;AC=46;AN=29242;NFAM=45
chr12	23603467	93539_2	N	N[chr6:154357893[	8279.23	LOW	SVTYPE=BND;POS=23603467;STRANDS=-+:28;CIPOS=-10,9;CIEND=-10,9;CIPOS95=0,0;CIEND95=0,0;MATEID=93539_1;EVENT=93539;SECONDARY;SU=28;PE=22;SR=6;ALG=PROD;AF=0.008309;NSAMP=243;MSQ=18.24;AC=243;AN=29246;NFAM=236
chr12	23610477	470306	N	<DUP>	134.15	PASS	SVTYPE=DUP;POS=23610477;SVLEN=2908;END=23613385;STRANDS=-+:17;CIPOS=-10,9;CIEND=-10,9;CIPOS95=0,0;CIEND95=0,0;SU=17;PE=9;SR=8;ALG=PROD;AF=3.419e-05;NSAMP=1;MSQ=128.68;AC=1;AN=29246;NFAM=1
chr12	23617284	177258	N	<DEL>	910.93	PASS	SVTYPE=DEL;POS=23617284;SVLEN=-7477;END=23624761;STRANDS=+-:42;CIPOS=-24,24;CIEND=-25,22;CIPOS95=0,0;CIEND95=0,0;SU=42;PE=25;SR=17;ALG=PROD;AF=0.0001026;NSAMP=3;MSQ=303.64;AC=3;AN=29246;NFAM=3
chr12	23626656	177259_1	N	N[chr12:23627028[	847.08	LOW	SVTYPE=BND;POS=23626656;STRANDS=+-:10;CIPOS=-10,9;CIEND=-5,4;CIPOS95=0,0;CIEND95=0,0;MATEID=177259_2;EVENT=177259;SU=10;PE=3;SR=7;ALG=PROD;AF=0.00106;NSAMP=31;MSQ=21.35;RECLASSIFIED;AC=31;AN=29246;NFAM=31
chr12	23627028	177259_2	N	]chr12:23626656]N	847.08	LOW	SVTYPE=BND;POS=23626656;STRANDS=+-:10;CIPOS=-5,4;CIEND=-10,9;CIPOS95=0,0;CIEND95=0,0;MATEID=177259_1;EVENT=177259;SECONDARY;SU=10;PE=3;SR=7;ALG=PROD;AF=0.00106;NSAMP=31;MSQ=21.35;RECLASSIFIED;AC=31;AN=29246;NFAM=31
chr12	23642806	177260	N	<DEL:ME:SINE|Alu|AluYa5>	3.47628e+06	PASS	SVTYPE=MEI;POS=23642806;SVLEN=-298;END=23643104;STRANDS=+-:84382;CIPOS=0,0;CIEND=0,0;CIPOS95=0,0;CIEND95=0,0;SU=84382;PE=9557;SR=74825;ALG=PROD;AF=0.1277;NSAMP=3442;MSQ=540.74;MEDGQR=3.06;Q10GQR=2.73;AC=3734;AN=29246;NFAM=3211
chr12	23651220	84502_2	N	[chr5:166870607[N	67.95	LOW	SVTYPE=BND;POS=23651220;STRANDS=--:4;CIPOS=-9,8;CIEND=-9,8;CIPOS95=0,0;CIEND95=0,0;MATEID=84502_1;EVENT=84502;SECONDARY;SU=4;PE=0;SR=4;ALG=PROD;AF=3.42e-05;NSAMP=1;MSQ=56.86;AC=1;AN=29244;NFAM=1
chr12	23674354	102196_2	N	N]chr7:141533170]	243623	LOW	SVTYPE=BND;POS=23674354;STRANDS=++:4;IMPRECISE;CIPOS=-10,9;CIEND=-10,9;CIPOS95=-3,3;CIEND95=-1,3;MATEID=102196_1;EVENT=102196;SECONDARY;SU=4;PE=3;SR=1;ALG=PROD;AF=0.1279;NSAMP=3740;MSQ=37.31;AC=3740;AN=29246;NFAM=3565
chr12	23675388	470307	N	<DUP>	148.55	PASS	SVTYPE=DUP;POS=23675388;SVLEN=813;END=23676201;STRANDS=-+:21;CIPOS=0,1;CIEND=-4,3;CIPOS95=0,0;CIEND95=0,0;SU=21;PE=13;SR=8;ALG=PROD;AF=6.839e-05;NSAMP=2;MSQ=72.6;AC=2;AN=29246;NFAM=2
chr12	23679249	177261	N	<DEL>	284.54	PASS	SVTYPE=DEL;POS=23679249;SVLEN=-6443;END=23685692;STRANDS=+-:16;CIPOS=-10,9;CIEND=-10,9;CIPOS95=0,0;CIEND95=0,0;SU=16;PE=8;SR=8;ALG=PROD;AF=3.419e-05;NSAMP=1;MSQ=284.54;AC=1;AN=29246;NFAM=1
chr12	23704716	84503_2	N	N[chr5:36213619[	387174	LOW	SVTYPE=BND;POS=23704716;STRANDS=-+:66;CIPOS=-9,6;CIEND=-9,8;CIPOS95=0,0;CIEND95=0,0;MATEID=84503_1;EVENT=84503;SECONDARY;SU=66;PE=0;SR=66;ALG=PROD;AF=0.1836;NSAMP=5371;MSQ=40.74;AC=5371;AN=29246;NFAM=5051
chr12	23752389	177262_1	N	N[chr12:23752736[	2093.46	LOW	SVTYPE=BND;POS=23752389;STRANDS=+-:32;CIPOS=-24,22;CIEND=-24,22;CIPOS95=0,0;CIEND95=0,0;MATEID=177262_2;EVENT=177262;SU=32;PE=5;SR=27;ALG=PROD;AF=0.000889;NSAMP=26;MSQ=20.75;RECLASSIFIED;AC=26;AN=29246;NFAM=26
chr12	23752736	177262_2	N	]chr12:23752389]N	2093.46	LOW	SVTYPE=BND;POS=23752389;STRANDS=+-:32;CIPOS=-24,22;CIEND=-24,22;CIPOS95=0,0;CIEND95=0,0;MATEID=177262_1;EVENT=177262;SECONDARY;SU=32;PE=5;SR=27;ALG=PROD;AF=0.000889;NSAMP=26;MSQ=20.75;RECLASSIFIED;AC=26;AN=29246;NFAM=26
chr12	23765119	177263	N	<DEL>	587.28	PASS	SVTYPE=DEL;POS=23765119;SVLEN=-155;END=23765274;STRANDS=+-:20;CIPOS=-30,29;CIEND=-30,29;CIPOS95=0,0;CIEND95=0,0;SU=20;PE=0;SR=20;ALG=PROD;AF=0.0001026;NSAMP=3;MSQ=179.76;AC=3;AN=29242;NFAM=3
chr12	23767194	1892_2	N	[chr1:209983880[N	6.83	LOW	SVTYPE=BND;POS=23767194;STRANDS=--:4;CIPOS=-9,8;CIEND=-9,8;CIPOS95=0,0;CIEND95=0,0;MATEID=1892_1;EVENT=1892;SECONDARY;SU=4;PE=0;SR=4;ALG=PROD;AF=3.419e-05;NSAMP=1;MSQ=6.83;AC=1;AN=29246;NFAM=1
chr12	23786588	177264	N	<DEL>	3.8739e+06	PASS	SVTYPE=DEL;POS=23786588;SVLEN=-566;END=23787154;STRANDS=+-:134839;CIPOS=0,0;CIEND=0,0;CIPOS95=0,0;CIEND95=0,0;SU=134839;PE=69347;SR=65492;ALG=PROD;AF=0.1426;NSAMP=3860;MSQ=589.85;MEDGQR=4.6;Q10GQR=4.15;AC=4167;AN=29222;NFAM=3684
chr12	23814091	470309_1	N	]chr12:23816033]N	282.55	PASS	SVTYPE=BND;POS=23814091;STRANDS=-+:21;CIPOS=-5,1;CIEND=-10,9;CIPOS95=0,0;CIEND95=0,0;MATEID=470309_2;EVENT=470309;SU=21;PE=14;SR=7;ALG=PROD;AF=3.419e-05;NSAMP=1;MSQ=282.52;RECLASSIFIED;AC=1;AN=29246;NFAM=1
chr12	23814759	177267_1	N	N[chr12:23816036[	317.55	PASS	SVTYPE=BND;POS=23814759;STRANDS=+-:18;CIPOS=-10,9;CIEND=-10,9;CIPOS95=0,0;CIEND95=0,0;MATEID=177267_2;EVENT=177267;SU=18;PE=13;SR=5;ALG=PROD;AF=3.419e-05;NSAMP=1;MSQ=317.55;RECLASSIFIED;AC=1;AN=29246;NFAM=1
chr12	23816033	470309_2	N	N[chr12:23814091[	282.55	PASS	SVTYPE=BND;POS=23814091;STRANDS=-+:21;CIPOS=-10,9;CIEND=-5,1;CIPOS95=0,0;CIEND95=0,0;MATEID=470309_1;EVENT=470309;SECONDARY;SU=21;PE=14;SR=7;ALG=PROD;AF=3.419e-05;NSAMP=1;MSQ=282.52;RECLASSIFIED;AC=1;AN=29246;NFAM=1
chr12	23816036	177267_2	N	]chr12:23814759]N	317.55	PASS	SVTYPE=BND;POS=23814759;STRANDS=+-:18;CIPOS=-10,9;CIEND=-10,9;CIPOS95=0,0;CIEND95=0,0;MATEID=177267_1;EVENT=177267;SECONDARY;SU=18;PE=13;SR=5;ALG=PROD;AF=3.419e-05;NSAMP=1;MSQ=317.55;RECLASSIFIED;AC=1;AN=29246;NFAM=1
chr12	23820394	177268_1	N	N[chr12:27072364[	584.19	LOW	SVTYPE=BND;POS=23820394;STRANDS=+-:31;IMPRECISE;CIPOS=-30,283;CIEND=-311,33;CIPOS95=-30,31;CIEND95=-33,33;MATEID=177268_2;EVENT=177268;SU=31;PE=31;SR=0;ALG=PROD;AF=0.0001026;NSAMP=3;MSQ=194.73;RECLASSIFIED;AC=3;AN=29246;NFAM=2
chr12	23820654	470310_1	N	]chr12:27072799]N	212.46	LOW	SVTYPE=BND;POS=23820654;STRANDS=-+:28;IMPRECISE;CIPOS=-384,39;CIEND=-52,309;CIPOS95=-39,39;CIEND95=-42,42;MATEID=470310_2;EVENT=470310;SU=28;PE=28;SR=0;ALG=PROD;AF=0.0001026;NSAMP=3;MSQ=70.82;RECLASSIFIED;AC=3;AN=29246;NFAM=2
chr12	23837194	26644_1	N	N]chr13:109694843]	760.63	LOW	SVTYPE=BND;POS=23837194;STRANDS=++:48;IMPRECISE;CIPOS=-67,581;CIEND=-53,770;CIPOS95=-67,146;CIEND95=-53,186;MATEID=26644_2;EVENT=26644;SU=48;PE=48;SR=0;ALG=SUM;AF=0.0004103;NSAMP=12;MSQ=27.62;AC=12;AN=29246;NFAM=10
chr12	23848668	177269	N	<DEL>	590.38	PASS	SVTYPE=DEL;POS=23848668;SVLEN=-1283;END=23849951;STRANDS=+-:27;CIPOS=-10,9;CIEND=-3,1;CIPOS95=0,0;CIEND95=0,0;SU=27;PE=18;SR=9;ALG=PROD;AF=3.419e-05;NSAMP=1;MSQ=590.38;AC=1;AN=29246;NFAM=1
chr12	23849361	177270	N	<DEL>	1152.28	PASS	SVTYPE=DEL;POS=23849361;SVLEN=-1975;END=23851336;STRANDS=+-:45;CIPOS=-22,21;CIEND=-24,21;CIPOS95=0,0;CIEND95=0,0;SU=45;PE=24;SR=21;ALG=PROD;AF=6.839e-05;NSAMP=2;MSQ=565.02;AC=2;AN=29246;NFAM=2
chr12	23853368	177271	N	<DEL>	3016.62	PASS	SVTYPE=DEL;POS=23853368;SVLEN=-7548;END=23860916;STRANDS=+-:135;CIPOS=-5,4;CIEND=-10,9;CIPOS95=0,0;CIEND95=0,0;SU=135;PE=90;SR=45;ALG=PROD;AF=6.839e-05;NSAMP=2;MSQ=770.26;AC=2;AN=29246;NFAM=1
chr12	23858090	43393_2	N	N]chr2:82759248]	5.16	LOW	SVTYPE=BND;POS=23858090;STRANDS=++:4;IMPRECISE;CIPOS=-10,6;CIEND=-10,5;CIPOS95=-1,0;CIEND95=-1,0;MATEID=43393_1;EVENT=43393;SECONDARY;SU=4;PE=0;SR=4;ALG=PROD;AF=3.419e-05;NSAMP=1;MSQ=4.64;AC=1;AN=29246;NFAM=1
chr12	23863818	93540_2	N	N]chr6:79676630]	29.94	LOW	SVTYPE=BND;POS=23863818;STRANDS=++:4;CIPOS=-9,8;CIEND=-9,8;CIPOS95=0,0;CIEND95=0,0;MATEID=93540_1;EVENT=93540;SECONDARY;SU=4;PE=0;SR=4;ALG=PROD;AF=3.419e-05;NSAMP=1;MSQ=29.94;AC=1;AN=29246;NFAM=1
chr12	23869039	177272	N	<DEL>	567.99	PASS	SVTYPE=DEL;POS=23869039;SVLEN=-601;END=23869640;STRANDS=+-:25;CIPOS=-10,9;CIEND=-10,9;CIPOS95=0,0;CIEND95=0,0;SU=25;PE=15;SR=10;ALG=PROD;AF=3.42e-05;NSAMP=1;MSQ=557.38;AC=1;AN=29244;NFAM=1
chr12	23887918	27535_1	N	[chr15:50964956[N	162.65	LOW	SVTYPE=BND;POS=23887918;STRANDS=--:4;CIPOS=-9,8;CIEND=-9,8;CIPOS95=0,0;CIEND95=0,0;MATEID=27535_2;EVENT=27535;SU=4;PE=0;SR=4;ALG=PROD;AF=0.000171;NSAMP=5;MSQ=13.64;AC=5;AN=29246;NFAM=5
chr12	23901052	177274	N	<DEL>	632.34	PASS	SVTYPE=DEL;POS=23901052;SVLEN=-4829;END=23905881;STRANDS=+-:26;CIPOS=-10,9;CIEND=-4,3;CIPOS95=0,0;CIEND95=0,0;SU=26;PE=17;SR=9;ALG=PROD;AF=3.419e-05;NSAMP=1;MSQ=632.34;AC=1;AN=29246;NFAM=1
chr12	23907967	177275_1	N	N[chr12:23908073[	414.07	PASS	SVTYPE=BND;POS=23907967;STRANDS=+-:15;CIPOS=-10,9;CIEND=-2,1;CIPOS95=0,0;CIEND95=0,0;MATEID=177275_2;EVENT=177275;SU=15;PE=0;SR=15;ALG=PROD;AF=3.419e-05;NSAMP=1;MSQ=413.67;RECLASSIFIED;AC=1;AN=29246;NFAM=1
chr12	23908073	177275_2	N	]chr12:23907967]N	414.07	PASS	SVTYPE=BND;POS=23907967;STRANDS=+-:15;CIPOS=-2,1;CIEND=-10,9;CIPOS95=0,0;CIEND95=0,0;MATEID=177275_1;EVENT=177275;SECONDARY;SU=15;PE=0;SR=15;ALG=PROD;AF=3.419e-05;NSAMP=1;MSQ=413.67;RECLASSIFIED;AC=1;AN=29246;NFAM=1
chr12	23908302	470311	N	<DUP>	380.56	PASS	SVTYPE=DUP;POS=23908302;SVLEN=113328;END=24021630;STRANDS=-+:35;CIPOS=-2,0;CIEND=-2,1;CIPOS95=0,0;CIEND95=0,0;SU=35;PE=18;SR=17;ALG=PROD;AF=6.839e-05;NSAMP=1;MSQ=379.19;AC=2;AN=29246;NFAM=1
chr12	23920373	177276	N	<DEL>	324.62	PASS	SVTYPE=DEL;POS=23920373;SVLEN=-213;END=23920586;STRANDS=+-:11;CIPOS=-3,2;CIEND=-3,2;CIPOS95=0,0;CIEND95=0,0;SU=11;PE=0;SR=11;ALG=PROD;AF=0.0001026;NSAMP=3;MSQ=102.43;AC=3;AN=29244;NFAM=3
chr12	23950056	177277_1	N	N[chr12:23950266[	95	LOW	SVTYPE=BND;POS=23950056;STRANDS=+-:4;IMPRECISE;CIPOS=-9,8;CIEND=-10,7;CIPOS95=0,0;CIEND95=-2,0;MATEID=177277_2;EVENT=177277;SU=4;PE=0;SR=4;ALG=PROD;AF=0.000171;NSAMP=5;MSQ=16.12;RECLASSIFIED;AC=5;AN=29246;NFAM=5
chr12	23950266	177277_2	N	]chr12:23950056]N	95	LOW	SVTYPE=BND;POS=23950056;STRANDS=+-:4;IMPRECISE;CIPOS=-10,7;CIEND=-9,8;CIPOS95=-2,0;CIEND95=0,0;MATEID=177277_1;EVENT=177277;SECONDARY;SU=4;PE=0;SR=4;ALG=PROD;AF=0.000171;NSAMP=5;MSQ=16.12;RECLASSIFIED;AC=5;AN=29246;NFAM=5
chr12	23951165	177278_1	N	N[chr12:23951661[	584.28	LOW	SVTYPE=BND;POS=23951165;STRANDS=+-:16;CIPOS=-10,9;CIEND=-10,9;CIPOS95=0,0;CIEND95=0,0;MATEID=177278_2;EVENT=177278;SU=16;PE=6;SR=10;ALG=PROD;AF=0.0001368;NSAMP=4;MSQ=133.19;RECLASSIFIED;AC=4;AN=29246;NFAM=4
chr12	23951661	177278_2	N	]chr12:23951165]N	584.28	LOW	SVTYPE=BND;POS=23951165;STRANDS=+-:16;CIPOS=-10,9;CIEND=-10,9;CIPOS95=0,0;CIEND95=0,0;MATEID=177278_1;EVENT=177278;SECONDARY;SU=16;PE=6;SR=10;ALG=PROD;AF=0.0001368;NSAMP=4;MSQ=133.19;RECLASSIFIED;AC=4;AN=29246;NFAM=4
chr12	23960493	43394_2	N	[chr2:160535713[N	87.93	LOW	SVTYPE=BND;POS=23960493;STRANDS=--:4;IMPRECISE;CIPOS=-524,9;CIEND=-708,9;CIPOS95=-144,2;CIEND95=-176,0;MATEID=43394_1;EVENT=43394;SECONDARY;SU=4;PE=4;SR=0;ALG=PROD;AF=0.0002052;NSAMP=6;MSQ=11.06;AC=6;AN=29246;NFAM=6
chr12	23967386	177279	N	<DEL>	368.43	PASS	SVTYPE=DEL;POS=23967386;SVLEN=-3267;END=23970653;STRANDS=+-:18;CIPOS=-28,28;CIEND=-30,29;CIPOS95=0,0;CIEND95=0,0;SU=18;PE=12;SR=6;ALG=PROD;AF=6.839e-05;NSAMP=2;MSQ=184.16;AC=2;AN=29246;NFAM=2
chr12	23979733	74034_2	N	N]chr4:82888213]	3291.03	LOW	SVTYPE=BND;POS=23979733;STRANDS=++:4;IMPRECISE;CIPOS=-9,639;CIEND=-10,579;CIPOS95=0,225;CIEND95=-1,190;MATEID=74034_1;EVENT=74034;SECONDARY;SU=4;PE=4;SR=0;ALG=PROD;AF=0.003385;NSAMP=99;MSQ=22.23;AC=99;AN=29246;NFAM=99
chr12	23979919	43395_2	N	[chr2:12002336[N	854.77	LOW	SVTYPE=BND;POS=23979919;STRANDS=--:18;IMPRECISE;CIPOS=-13,9;CIEND=-10,9;CIPOS95=-1,1;CIEND95=0,0;MATEID=43395_1;EVENT=43395;SECONDARY;SU=18;PE=0;SR=18;ALG=PROD;AF=0.001231;NSAMP=36;MSQ=18.11;AC=36;AN=29246;NFAM=36
chr12	23979935	27627_1	N	]chr15:79276575]N	1076.38	LOW	SVTYPE=BND;POS=23979935;STRANDS=-+:76;CIPOS=-6,5;CIEND=-6,5;CIPOS95=0,0;CIEND95=0,0;MATEID=27627_2;EVENT=27627;SU=76;PE=0;SR=76;ALG=PROD;AF=0.0007522;NSAMP=22;MSQ=25.74;AC=22;AN=29246;NFAM=22
chr12	23981685	177280	N	<DEL>	446.42	PASS	SVTYPE=DEL;POS=23981685;SVLEN=-1332;END=23983017;STRANDS=+-:19;CIPOS=-3,2;CIEND=-10,7;CIPOS95=0,0;CIEND95=0,0;SU=19;PE=10;SR=9;ALG=PROD;AF=3.419e-05;NSAMP=1;MSQ=446.42;AC=1;AN=29246;NFAM=1
chr12	23993458	177282	N	<DEL>	938.31	PASS	SVTYPE=DEL;POS=23993458;SVLEN=-3606;END=23997064;STRANDS=+-:37;CIPOS=-10,9;CIEND=-10,9;CIPOS95=0,0;CIEND95=0,0;SU=37;PE=23;SR=14;ALG=PROD;AF=3.419e-05;NSAMP=1;MSQ=938.31;AC=1;AN=29246;NFAM=1
chr12	23999177	61487_2	N	N[chr3:164736403[	158.04	LOW	SVTYPE=BND;POS=23999177;STRANDS=-+:4;CIPOS=-9,8;CIEND=-9,8;CIPOS95=0,0;CIEND95=0,0;MATEID=61487_1;EVENT=61487;SECONDARY;SU=4;PE=0;SR=4;ALG=PROD;AF=0.0001026;NSAMP=3;MSQ=44.95;AC=3;AN=29246;NFAM=3
chr12	24002570	102197_2	N	N[chr7:119141490[	23148.4	LOW	SVTYPE=BND;POS=24002570;STRANDS=-+:13;CIPOS=-28,26;CIEND=-29,28;CIPOS95=0,0;CIEND95=0,0;MATEID=102197_1;EVENT=102197;SECONDARY;SU=13;PE=0;SR=13;ALG=PROD;AF=0.016;NSAMP=454;MSQ=37.54;AC=468;AN=29246;NFAM=452
chr12	24007823	18837_2	N	N[chr10:26295509[	3682.76	LOW	SVTYPE=BND;POS=24007823;STRANDS=-+:10;CIPOS=-26,25;CIEND=-26,25;CIPOS95=0,0;CIEND95=0,0;MATEID=18837_1;EVENT=18837;SECONDARY;SU=10;PE=0;SR=10;ALG=PROD;AF=0.004753;NSAMP=139;MSQ=17.43;AC=139;AN=29246;NFAM=138
chr12	24008396	177283	N	<DEL>	449.55	PASS	SVTYPE=DEL;POS=24008396;SVLEN=-669;END=24009065;STRANDS=+-:21;CIPOS=-3,2;CIEND=-3,1;CIPOS95=0,0;CIEND95=0,0;SU=21;PE=11;SR=10;ALG=PROD;AF=3.419e-05;NSAMP=1;MSQ=449.55;AC=1;AN=29246;NFAM=1
chr12	24019580	177284	N	<DEL>	536.53	PASS	SVTYPE=DEL;POS=24019580;SVLEN=-3097;END=24022677;STRANDS=+-:22;CIPOS=-10,9;CIEND=-10,9;CIPOS95=0,0;CIEND95=0,0;SU=22;PE=15;SR=7;ALG=PROD;AF=3.419e-05;NSAMP=1;MSQ=536.53;AC=1;AN=29246;NFAM=1
chr12	24063401	177285_1	N	N[chr12:24063458[	1588.78	LOW	SVTYPE=BND;POS=24063401;STRANDS=+-:62;CIPOS=-10,8;CIEND=-7,9;CIPOS95=0,0;CIEND95=0,0;MATEID=177285_2;EVENT=177285;SU=62;PE=2;SR=60;ALG=PROD;AF=3.419e-05;NSAMP=1;MSQ=239.71;RECLASSIFIED;AC=1;AN=29246;NFAM=1
chr12	24063458	177285_2	N	]chr12:24063401]N	1588.78	LOW	SVTYPE=BND;POS=24063401;STRANDS=+-:62;CIPOS=-7,9;CIEND=-10,8;CIPOS95=0,0;CIEND95=0,0;MATEID=177285_1;EVENT=177285;SECONDARY;SU=62;PE=2;SR=60;ALG=PROD;AF=3.419e-05;NSAMP=1;MSQ=239.71;RECLASSIFIED;AC=1;AN=29246;NFAM=1
chr12	24063859	470313	N	<DUP>	1679.2	PASS	SVTYPE=DUP;POS=24063859;SVLEN=4734;END=24068593;STRANDS=-+:113;CIPOS=0,0;CIEND=0,0;CIPOS95=0,0;CIEND95=0,0;SU=113;PE=76;SR=37;ALG=PROD;AF=6.839e-05;NSAMP=1;MSQ=1674.62;AC=2;AN=29246;NFAM=1
chr12	24068704	177286_1	N	N[chr12:24073181[	4580.31	LOW	SVTYPE=BND;POS=24068704;STRANDS=+-:12;IMPRECISE;CIPOS=-7,287;CIEND=-299,3;CIPOS95=0,83;CIEND95=-84,0;MATEID=177286_2;EVENT=177286;SU=12;PE=12;SR=0;ALG=PROD;AF=0.003522;NSAMP=103;MSQ=23.47;RECLASSIFIED;AC=103;AN=29246;NFAM=103
chr12	24068711	27152_1	N	]chr14:41062406]N	14511	LOW	SVTYPE=BND;POS=24068711;STRANDS=-+:4;CIPOS=-9,8;CIEND=-9,8;CIPOS95=0,0;CIEND95=0,0;MATEID=27152_2;EVENT=27152;SU=4;PE=0;SR=4;ALG=PROD;AF=0.01699;NSAMP=479;MSQ=22.2;AC=497;AN=29246;NFAM=464
chr12	24073181	177286_2	N	]chr12:24068704]N	4580.31	LOW	SVTYPE=BND;POS=24068704;STRANDS=+-:12;IMPRECISE;CIPOS=-299,3;CIEND=-7,287;CIPOS95=-84,0;CIEND95=0,83;MATEID=177286_1;EVENT=177286;SECONDARY;SU=12;PE=12;SR=0;ALG=PROD;AF=0.003522;NSAMP=103;MSQ=23.47;RECLASSIFIED;AC=103;AN=29246;NFAM=103
chr12	24074654	177287_1	N	N[chr12:24075280[	38859	LOW	SVTYPE=BND;POS=24074654;STRANDS=+-:150;CIPOS=-6,4;CIEND=-6,2;CIPOS95=0,0;CIEND95=0,0;MATEID=177287_2;EVENT=177287;SU=150;PE=108;SR=42;ALG=PROD;AF=0.02551;NSAMP=746;MSQ=26.25;RECLASSIFIED;AC=746;AN=29246;NFAM=737
chr12	24075280	177287_2	N	]chr12:24074654]N	38859	LOW	SVTYPE=BND;POS=24074654;STRANDS=+-:150;CIPOS=-6,2;CIEND=-6,4;CIPOS95=0,0;CIEND95=0,0;MATEID=177287_1;EVENT=177287;SECONDARY;SU=150;PE=108;SR=42;ALG=PROD;AF=0.02551;NSAMP=746;MSQ=26.25;RECLASSIFIED;AC=746;AN=29246;NFAM=737
chr12	24096624	177288	N	<DEL>	511.09	PASS	SVTYPE=DEL;POS=24096624;SVLEN=-162;END=24096786;STRANDS=+-:17;CIPOS=-10,9;CIEND=-10,9;CIPOS95=0,0;CIEND95=0,0;SU=17;PE=0;SR=17;ALG=PROD;AF=3.419e-05;NSAMP=1;MSQ=509.61;AC=1;AN=29246;NFAM=1
chr12	24106703	1893_2	N	[chr1:230719440[N	208.21	LOW	SVTYPE=BND;POS=24106703;STRANDS=--:20;IMPRECISE;CIPOS=-520,29;CIEND=-418,29;CIPOS95=-119,29;CIEND95=-36,29;MATEID=1893_1;EVENT=1893;SECONDARY;SU=20;PE=20;SR=0;ALG=PROD;AF=0.0002052;NSAMP=6;MSQ=21.33;AC=6;AN=29246;NFAM=6
chr12	24107515	177289_1	N	N[chr12:24107877[	3242.89	LOW	SVTYPE=BND;POS=24107515;STRANDS=+-:54;CIPOS=-30,25;CIEND=-23,21;CIPOS95=0,0;CIEND95=0,0;MATEID=177289_2;EVENT=177289;SU=54;PE=14;SR=40;ALG=PROD;AF=0.001812;NSAMP=53;MSQ=58.56;RECLASSIFIED;AC=53;AN=29246;NFAM=52
chr12	24107877	177289_2	N	]chr12:24107515]N	3242.89	LOW	SVTYPE=BND;POS=24107515;STRANDS=+-:54;CIPOS=-23,21;CIEND=-30,25;CIPOS95=0,0;CIEND95=0,0;MATEID=177289_1;EVENT=177289;SECONDARY;SU=54;PE=14;SR=40;ALG=PROD;AF=0.001812;NSAMP=53;MSQ=58.56;RECLASSIFIED;AC=53;AN=29246;NFAM=52
chr12	24139949	177290	N	<DEL>	257.55	PASS	SVTYPE=DEL;POS=24139949;SVLEN=-5683;END=24145632;STRANDS=+-:15;CIPOS=-5,4;CIEND=-10,9;CIPOS95=0,0;CIEND95=0,0;SU=15;PE=8;SR=7;ALG=PROD;AF=3.419e-05;NSAMP=1;MSQ=257.55;AC=1;AN=29246;NFAM=1
chr12	24141946	556328	N	<INV>	23088.1	PASS	SVTYPE=INV;POS=24141946;SVLEN=562;END=24142508;STRANDS=++:685,--:720;CIPOS=-3,3;CIEND=-1,2;CIPOS95=0,0;CIEND95=0,0;SU=1405;PE=866;SR=539;ALG=PROD;AF=0.00106;NSAMP=31;MSQ=650.31;AC=31;AN=29246;NFAM=31
chr12	24151034	177291_1	N	N[chr12:24151466[	1955.72	LOW	SVTYPE=BND;POS=24151034;STRANDS=+-:39;CIPOS=-23,22;CIEND=-23,22;CIPOS95=0,0;CIEND95=0,0;MATEID=177291_2;EVENT=177291;SU=39;PE=13;SR=26;ALG=PROD;AF=0.0005471;NSAMP=16;MSQ=20.05;RECLASSIFIED;AC=16;AN=29246;NFAM=16
chr12	24151466	177291_2	N	]chr12:24151034]N	1955.72	LOW	SVTYPE=BND;POS=24151034;STRANDS=+-:39;CIPOS=-23,22;CIEND=-23,22;CIPOS95=0,0;CIEND95=0,0;MATEID=177291_1;EVENT=177291;SECONDARY;SU=39;PE=13;SR=26;ALG=PROD;AF=0.0005471;NSAMP=16;MSQ=20.05;RECLASSIFIED;AC=16;AN=29246;NFAM=16
chr12	24153034	177292_1	N	N[chr12:24153271[	2031.22	LOW	SVTYPE=BND;POS=24153034;STRANDS=+-:68;CIPOS=-22,21;CIEND=-23,21;CIPOS95=0,0;CIEND95=0,0;MATEID=177292_2;EVENT=177292;SU=68;PE=3;SR=65;ALG=PROD;AF=0.000171;NSAMP=5;MSQ=139;RECLASSIFIED;AC=5;AN=29246;NFAM=5
chr12	24153271	177292_2	N	]chr12:24153034]N	2031.22	LOW	SVTYPE=BND;POS=24153034;STRANDS=+-:68;CIPOS=-23,21;CIEND=-22,21;CIPOS95=0,0;CIEND95=0,0;MATEID=177292_1;EVENT=177292;SECONDARY;SU=68;PE=3;SR=65;ALG=PROD;AF=0.000171;NSAMP=5;MSQ=139;RECLASSIFIED;AC=5;AN=29246;NFAM=5
chr12	24157458	177293_1	N	N[chr12:24158004[	1530.57	PASS	SVTYPE=BND;POS=24157458;STRANDS=+-:56;CIPOS=-30,28;CIEND=-23,21;CIPOS95=0,0;CIEND95=0,0;MATEID=177293_2;EVENT=177293;SU=56;PE=33;SR=23;ALG=PROD;AF=6.839e-05;NSAMP=2;MSQ=5.71;RECLASSIFIED;AC=2;AN=29242;NFAM=2
chr12	24158004	177293_2	N	]chr12:24157458]N	1530.57	PASS	SVTYPE=BND;POS=24157458;STRANDS=+-:56;CIPOS=-23,21;CIEND=-30,28;CIPOS95=0,0;CIEND95=0,0;MATEID=177293_1;EVENT=177293;SECONDARY;SU=56;PE=33;SR=23;ALG=PROD;AF=6.839e-05;NSAMP=2;MSQ=5.71;RECLASSIFIED;AC=2;AN=29242;NFAM=2
chr12	24167567	177296_1	N	N[chr12:24167667[	176.78	LOW	SVTYPE=BND;POS=24167567;STRANDS=+-:6;CIPOS=-6,5;CIEND=-6,5;CIPOS95=0,0;CIEND95=0,0;MATEID=177296_2;EVENT=177296;SU=6;PE=0;SR=6;ALG=PROD;AF=3.419e-05;NSAMP=1;MSQ=176.78;RECLASSIFIED;AC=1;AN=29246;NFAM=1
chr12	24167667	177296_2	N	]chr12:24167567]N	176.78	LOW	SVTYPE=BND;POS=24167567;STRANDS=+-:6;CIPOS=-6,5;CIEND=-6,5;CIPOS95=0,0;CIEND95=0,0;MATEID=177296_1;EVENT=177296;SECONDARY;SU=6;PE=0;SR=6;ALG=PROD;AF=3.419e-05;NSAMP=1;MSQ=176.78;RECLASSIFIED;AC=1;AN=29246;NFAM=1
chr12	24173584	177297	N	<DEL>	698.41	PASS	SVTYPE=DEL;POS=24173584;SVLEN=-2930;END=24176514;STRANDS=+-:29;CIPOS=-7,9;CIEND=-2,0;CIPOS95=0,0;CIEND95=0,0;SU=29;PE=13;SR=16;ALG=PROD;AF=3.419e-05;NSAMP=1;MSQ=698.41;AC=1;AN=29246;NFAM=1
chr12	24205734	29003_1	N	N[chr19:44546242[	246.41	LOW	SVTYPE=BND;POS=24205734;STRANDS=+-:7;IMPRECISE;CIPOS=-47,49;CIEND=-50,44;CIPOS95=-3,3;CIEND95=-1,1;MATEID=29003_2;EVENT=29003;SU=7;PE=5;SR=2;ALG=PROD;AF=0.0002735;NSAMP=8;MSQ=29.33;AC=8;AN=29246;NFAM=8
chr12	24209861	177299	N	<DEL>	410.54	PASS	SVTYPE=DEL;POS=24209861;SVLEN=-6358;END=24216219;STRANDS=+-:22;IMPRECISE;CIPOS=-30,214;CIEND=-391,29;CIPOS95=-23,23;CIEND95=-36,29;SU=22;PE=22;SR=0;ALG=PROD;AF=6.839e-05;NSAMP=2;MSQ=205.27;AC=2;AN=29246;NFAM=2
chr12	24218154	177300_1	N	N[chr12:24218591[	1755.82	LOW	SVTYPE=BND;POS=24218154;STRANDS=+-:38;CIPOS=-7,7;CIEND=-27,26;CIPOS95=0,0;CIEND95=0,0;MATEID=177300_2;EVENT=177300;SU=38;PE=6;SR=32;ALG=PROD;AF=0.0005471;NSAMP=16;MSQ=51.54;RECLASSIFIED;AC=16;AN=29246;NFAM=16
chr12	24218591	177300_2	N	]chr12:24218154]N	1755.82	LOW	SVTYPE=BND;POS=24218154;STRANDS=+-:38;CIPOS=-27,26;CIEND=-7,7;CIPOS95=0,0;CIEND95=0,0;MATEID=177300_1;EVENT=177300;SECONDARY;SU=38;PE=6;SR=32;ALG=PROD;AF=0.0005471;NSAMP=16;MSQ=51.54;RECLASSIFIED;AC=16;AN=29246;NFAM=16
chr12	24222229	177301	N	<DEL>	404.53	PASS	SVTYPE=DEL;POS=24222229;SVLEN=-1225;END=24223454;STRANDS=+-:21;CIPOS=-4,4;CIEND=-6,2;CIPOS95=0,0;CIEND95=0,0;SU=21;PE=15;SR=6;ALG=PROD;AF=3.419e-05;NSAMP=1;MSQ=404.53;AC=1;AN=29246;NFAM=1
chr12	24232669	177302_1	N	N[chr12:24233044[	1032.93	LOW	SVTYPE=BND;POS=24232669;STRANDS=+-:13;CIPOS=-3,2;CIEND=-3,2;CIPOS95=0,0;CIEND95=0,0;MATEID=177302_2;EVENT=177302;SU=13;PE=3;SR=10;ALG=PROD;AF=0.0006839;NSAMP=20;MSQ=40.48;RECLASSIFIED;AC=20;AN=29246;NFAM=20
chr12	24233044	177302_2	N	]chr12:24232669]N	1032.93	LOW	SVTYPE=BND;POS=24232669;STRANDS=+-:13;CIPOS=-3,2;CIEND=-3,2;CIPOS95=0,0;CIEND95=0,0;MATEID=177302_1;EVENT=177302;SECONDARY;SU=13;PE=3;SR=10;ALG=PROD;AF=0.0006839;NSAMP=20;MSQ=40.48;RECLASSIFIED;AC=20;AN=29246;NFAM=20
chr12	24248565	177303	N	<DEL>	797.22	PASS	SVTYPE=DEL;POS=24248565;SVLEN=-3131;END=24251696;STRANDS=+-:39;IMPRECISE;CIPOS=-39,394;CIEND=-480,53;CIPOS95=-39,78;CIEND95=-86,53;SU=39;PE=39;SR=0;ALG=SUM;AF=6.839e-05;NSAMP=2;MSQ=271.24;AC=2;AN=29246;NFAM=2
chr12	24253013	177304_1	N	N[chr12:24253506[	1441.73	LOW	SVTYPE=BND;POS=24253013;STRANDS=+-:40;CIPOS=-23,22;CIEND=-22,20;CIPOS95=0,0;CIEND95=0,0;MATEID=177304_2;EVENT=177304;SU=40;PE=15;SR=25;ALG=PROD;AF=0.0002052;NSAMP=6;MSQ=158.06;RECLASSIFIED;AC=6;AN=29246;NFAM=6
chr12	24253506	177304_2	N	]chr12:24253013]N	1441.73	LOW	SVTYPE=BND;POS=24253013;STRANDS=+-:40;CIPOS=-22,20;CIEND=-23,22;CIPOS95=0,0;CIEND95=0,0;MATEID=177304_1;EVENT=177304;SECONDARY;SU=40;PE=15;SR=25;ALG=PROD;AF=0.0002052;NSAMP=6;MSQ=158.06;RECLASSIFIED;AC=6;AN=29246;NFAM=6
chr12	24269641	177305_1	N	N[chr12:24269909[	428.13	LOW	SVTYPE=BND;POS=24269641;STRANDS=+-:15;CIPOS=-24,23;CIEND=-24,23;CIPOS95=0,0;CIEND95=0,0;MATEID=177305_2;EVENT=177305;SU=15;PE=0;SR=15;ALG=PROD;AF=6.839e-05;NSAMP=2;MSQ=212.69;RECLASSIFIED;AC=2;AN=29246;NFAM=2
chr12	24269909	177305_2	N	]chr12:24269641]N	428.13	LOW	SVTYPE=BND;POS=24269641;STRANDS=+-:15;CIPOS=-24,23;CIEND=-24,23;CIPOS95=0,0;CIEND95=0,0;MATEID=177305_1;EVENT=177305;SECONDARY;SU=15;PE=0;SR=15;ALG=PROD;AF=6.839e-05;NSAMP=2;MSQ=212.69;RECLASSIFIED;AC=2;AN=29246;NFAM=2
chr12	24273163	102198_2	N	N]chr7:11274099]	9.36	LOW	SVTYPE=BND;POS=24273163;STRANDS=++:4;CIPOS=-9,8;CIEND=-9,8;CIPOS95=0,0;CIEND95=0,0;MATEID=102198_1;EVENT=102198;SECONDARY;SU=4;PE=0;SR=4;ALG=PROD;AF=3.419e-05;NSAMP=1;MSQ=9.36;AC=1;AN=29246;NFAM=1
chr12	24277519	556329	N	<INV>	161516	LOW	SVTYPE=INV;POS=24277519;SVLEN=87;END=24277606;STRANDS=++:52,--:18;IMPRECISE;CIPOS=-86,29;CIEND=-80,29;CIPOS95=-41,29;CIEND95=-50,29;SU=70;PE=23;SR=47;ALG=SUM;AF=0.06493;NSAMP=1898;MSQ=44.11;AC=1899;AN=29246;NFAM=1821
chr12	24277586	74035_2	N	N[chr4:167406577[	58.54	LOW	SVTYPE=BND;POS=24277586;STRANDS=-+:12;CIPOS=-25,24;CIEND=-25,24;CIPOS95=0,0;CIEND95=0,0;MATEID=74035_1;EVENT=74035;SECONDARY;SU=12;PE=0;SR=12;ALG=PROD;AF=3.419e-05;NSAMP=1;MSQ=50.72;AC=1;AN=29246;NFAM=1
chr12	24289455	177306	N	<DEL:ME:SINE|Alu|AluYa5>	2.02267e+06	PASS	SVTYPE=MEI;POS=24289455;SVLEN=-299;END=24289754;STRANDS=+-:58652;CIPOS=0,0;CIEND=0,0;CIPOS95=0,0;CIEND95=0,0;SU=58652;PE=7687;SR=50965;ALG=PROD;AF=0.1389;NSAMP=3603;MSQ=410.84;MEDGQR=2.6;Q10GQR=2.46;AC=4063;AN=29246;NFAM=3484
chr12	24307512	177307	N	<DEL>	1.02552e+07	PASS	SVTYPE=DEL;POS=24307512;SVLEN=-250;END=24307762;STRANDS=+-:66994;IMPRECISE;CIPOS=-101,55;CIEND=-50,87;CIPOS95=-2,2;CIEND95=0,0;SU=66994;PE=19956;SR=47038;ALG=SUM;AF=0.6152;NSAMP=12439;MSQ=496.3;MEDGQR=9.08;Q10GQR=1.14;AC=17992;AN=29244;NFAM=11454
chr12	24307763	30138_1	N	]chrX:110124179]N	632715	LOW	SVTYPE=BND;POS=24307763;STRANDS=-+:10;CIPOS=-26,25;CIEND=-26,25;CIPOS95=0,0;CIEND95=0,0;MATEID=30138_2;EVENT=30138;SU=10;PE=0;SR=10;ALG=PROD;AF=0.2205;NSAMP=6441;MSQ=54.09;AC=6448;AN=29246;NFAM=5995
chr12	24307763	30216_1	N	[chrX:130271750[N	1.01984e+06	LOW	SVTYPE=BND;POS=24307763;STRANDS=--:455;CIPOS=-1,1;CIEND=-1,1;CIPOS95=0,0;CIEND95=0,0;MATEID=30216_2;EVENT=30216;SU=455;PE=0;SR=455;ALG=PROD;AF=0.3107;NSAMP=8789;MSQ=63.94;AC=9087;AN=29246;NFAM=8101
chr12	24308877	177308_1	N	N[chr12:24308954[	2598.83	PASS	SVTYPE=BND;POS=24308877;STRANDS=+-:94;CIPOS=-4,3;CIEND=-4,3;CIPOS95=0,0;CIEND95=0,0;MATEID=177308_2;EVENT=177308;SU=94;PE=1;SR=93;ALG=PROD;AF=0.0002735;NSAMP=8;MSQ=265.28;RECLASSIFIED;AC=8;AN=29246;NFAM=8
chr12	24308954	177308_2	N	]chr12:24308877]N	2598.83	PASS	SVTYPE=BND;POS=24308877;STRANDS=+-:94;CIPOS=-4,3;CIEND=-4,3;CIPOS95=0,0;CIEND95=0,0;MATEID=177308_1;EVENT=177308;SECONDARY;SU=94;PE=1;SR=93;ALG=PROD;AF=0.0002735;NSAMP=8;MSQ=265.28;RECLASSIFIED;AC=8;AN=29246;NFAM=8
chr12	24314197	177309	N	<DEL>	383.61	PASS	SVTYPE=DEL;POS=24314197;SVLEN=-10179;END=24324376;STRANDS=+-:19;CIPOS=-3,1;CIEND=-10,9;CIPOS95=0,0;CIEND95=0,0;SU=19;PE=7;SR=12;ALG=PROD;AF=3.419e-05;NSAMP=1;MSQ=383.61;AC=1;AN=29246;NFAM=1
chr12	24319839	177310	N	<DEL>	2083.03	PASS	SVTYPE=DEL;POS=24319839;SVLEN=-4579;END=24324418;STRANDS=+-:88;CIPOS=-23,22;CIEND=-23,21;CIPOS95=0,0;CIEND95=0,0;SU=88;PE=59;SR=29;ALG=PROD;AF=0.0001026;NSAMP=3;MSQ=692.42;AC=3;AN=29246;NFAM=1
chr12	24335973	27141_1	N	]chr14:38757953]N	918821	LOW	SVTYPE=BND;POS=24335973;STRANDS=-+:82;CIPOS=-9,8;CIEND=-8,7;CIPOS95=0,0;CIEND95=0,0;MATEID=27141_2;EVENT=27141;SU=82;PE=0;SR=82;ALG=PROD;AF=0.3961;NSAMP=9871;MSQ=54.97;AC=11584;AN=29246;NFAM=9186
chr12	24335973	28569_1	N	[chr18:45475641[N	695571	LOW	SVTYPE=BND;POS=24335973;STRANDS=--:27;CIPOS=-9,8;CIEND=-9,8;CIPOS95=0,0;CIEND95=0,0;MATEID=28569_2;EVENT=28569;SU=27;PE=0;SR=27;ALG=PROD;AF=0.3051;NSAMP=8521;MSQ=48.04;AC=8922;AN=29246;NFAM=7957
chr12	24335973	30089_1	N	]chrX:96854646]N	551898	LOW	SVTYPE=BND;POS=24335973;STRANDS=-+:12;CIPOS=-29,28;CIEND=-29,28;CIPOS95=0,0;CIEND95=0,0;MATEID=30089_2;EVENT=30089;SU=12;PE=0;SR=12;ALG=PROD;AF=0.2565;NSAMP=7443;MSQ=43.19;AC=7503;AN=29246;NFAM=6963
chr12	24335988	109725_2	N	N]chr8:95871896]	277278	LOW	SVTYPE=BND;POS=24335988;STRANDS=++:8;CIPOS=-29,28;CIEND=-29,28;CIPOS95=0,0;CIEND95=0,0;MATEID=109725_1;EVENT=109725;SECONDARY;SU=8;PE=0;SR=8;ALG=PROD;AF=0.1716;NSAMP=5007;MSQ=32.43;AC=5019;AN=29246;NFAM=4749
chr12	24335988	1894_2	N	N]chr1:120607557]	768635	LOW	SVTYPE=BND;POS=24335988;STRANDS=++:4;CIPOS=-9,8;CIEND=-9,8;CIPOS95=0,0;CIEND95=0,0;MATEID=1894_1;EVENT=1894;SECONDARY;SU=4;PE=0;SR=4;ALG=PROD;AF=0.403;NSAMP=9012;MSQ=50.29;AC=11787;AN=29246;NFAM=8345
chr12	24335988	23019_2	N	N[chr11:81233930[	401213	LOW	SVTYPE=BND;POS=24335988;STRANDS=+-:4,-+:253;CIPOS=-3,3;CIEND=-3,3;CIPOS95=0,0;CIEND95=0,0;MATEID=23019_1;EVENT=23019;SECONDARY;SU=257;PE=0;SR=257;ALG=PROD;AF=0.2166;NSAMP=6259;MSQ=37.47;AC=6335;AN=29246;NFAM=5910
chr12	24335988	61488_2	N	N]chr3:38963389]	447732	LOW	SVTYPE=BND;POS=24335988;STRANDS=++:276,--:8;CIPOS=-3,3;CIEND=-3,3;CIPOS95=0,0;CIEND95=0,0;MATEID=61488_1;EVENT=61488;SECONDARY;SU=284;PE=0;SR=284;ALG=PROD;AF=0.2443;NSAMP=6886;MSQ=39;AC=7146;AN=29246;NFAM=6454
chr12	24335988	84504_2	N	N]chr5:173166600]	159365	LOW	SVTYPE=BND;POS=24335988;STRANDS=++:17;CIPOS=-10,9;CIEND=-11,9;CIPOS95=0,0;CIEND95=0,0;MATEID=84504_1;EVENT=84504;SECONDARY;SU=17;PE=0;SR=17;ALG=PROD;AF=0.1114;NSAMP=3258;MSQ=28.96;AC=3259;AN=29246;NFAM=3140
chr12	24361592	177311_1	N	N[chr12:24361656[	13885.8	LOW	SVTYPE=BND;POS=24361592;STRANDS=+-:513;CIPOS=-2,1;CIEND=-1,1;CIPOS95=0,0;CIEND95=0,0;MATEID=177311_2;EVENT=177311;SU=513;PE=5;SR=508;ALG=PROD;AF=0.001881;NSAMP=55;MSQ=217.97;RECLASSIFIED;AC=55;AN=29246;NFAM=54
chr12	24361656	177311_2	N	]chr12:24361592]N	13885.8	LOW	SVTYPE=BND;POS=24361592;STRANDS=+-:513;CIPOS=-1,1;CIEND=-2,1;CIPOS95=0,0;CIEND95=0,0;MATEID=177311_1;EVENT=177311;SECONDARY;SU=513;PE=5;SR=508;ALG=PROD;AF=0.001881;NSAMP=55;MSQ=217.97;RECLASSIFIED;AC=55;AN=29246;NFAM=54
chr12	24364512	102199_2	N	[chr7:16054435[N	1522.4	LOW	SVTYPE=BND;POS=24364512;STRANDS=--:4;CIPOS=-9,8;CIEND=-9,8;CIPOS95=0,0;CIEND95=0,0;MATEID=102199_1;EVENT=102199;SECONDARY;SU=4;PE=0;SR=4;ALG=PROD;AF=0.001778;NSAMP=52;MSQ=14.75;AC=52;AN=29244;NFAM=52
chr12	24377058	470316	N	<DUP>	68.76	PASS	SVTYPE=DUP;POS=24377058;SVLEN=1957;END=24379015;STRANDS=-+:14;IMPRECISE;CIPOS=-521,9;CIEND=-10,381;CIPOS95=-105,2;CIEND95=-2,57;SU=14;PE=14;SR=0;ALG=PROD;AF=3.419e-05;NSAMP=1;MSQ=68.26;AC=1;AN=29246;NFAM=1
chr12	24384436	177312	N	<DEL>	4654.05	PASS	SVTYPE=DEL;POS=24384436;SVLEN=-8306;END=24392742;STRANDS=+-:216;CIPOS=-1,3;CIEND=-3,1;CIPOS95=0,0;CIEND95=0,0;SU=216;PE=114;SR=102;ALG=PROD;AF=0.0003077;NSAMP=9;MSQ=421.54;AC=9;AN=29246;NFAM=8
chr12	24385926	115179_2	N	[chr9:24441553[N	468.12	LOW	SVTYPE=BND;POS=24385926;STRANDS=--:4;IMPRECISE;CIPOS=-9,8;CIEND=-5,4;CIPOS95=0,1;CIEND95=-1,1;MATEID=115179_1;EVENT=115179;SECONDARY;SU=4;PE=0;SR=4;ALG=PROD;AF=0.0008548;NSAMP=23;MSQ=19.89;AC=25;AN=29246;NFAM=23
chr12	24396740	177314_1	N	N[chr12:24397132[	1932.49	LOW	SVTYPE=BND;POS=24396740;STRANDS=+-:31;CIPOS=-22,21;CIEND=-22,21;CIPOS95=0,0;CIEND95=0,0;MATEID=177314_2;EVENT=177314;SU=31;PE=7;SR=24;ALG=PROD;AF=0.0006497;NSAMP=19;MSQ=96.78;RECLASSIFIED;AC=19;AN=29246;NFAM=18
chr12	24397132	177314_2	N	]chr12:24396740]N	1932.49	LOW	SVTYPE=BND;POS=24396740;STRANDS=+-:31;CIPOS=-22,21;CIEND=-22,21;CIPOS95=0,0;CIEND95=0,0;MATEID=177314_1;EVENT=177314;SECONDARY;SU=31;PE=7;SR=24;ALG=PROD;AF=0.0006497;NSAMP=19;MSQ=96.78;RECLASSIFIED;AC=19;AN=29246;NFAM=18
chr12	24408922	177315	N	<DEL>	2376.25	PASS	SVTYPE=DEL;POS=24408922;SVLEN=-33638;END=24442560;STRANDS=+-:106;CIPOS=-9,9;CIEND=-10,9;CIPOS95=0,0;CIEND95=0,0;SU=106;PE=67;SR=39;ALG=PROD;AF=6.839e-05;NSAMP=2;MSQ=404.52;AC=2;AN=29246;NFAM=2
chr12	24429358	29952_1	N	N[chrX:52861671[	21982	LOW	SVTYPE=BND;POS=24429358;STRANDS=+-:43;IMPRECISE;CIPOS=-8,578;CIEND=-288,49;CIPOS95=-8,77;CIEND95=-12,12;MATEID=29952_2;EVENT=29952;SU=43;PE=43;SR=0;ALG=PROD;AF=0.02202;NSAMP=644;MSQ=23.66;AC=644;AN=29246;NFAM=643
chr12	24437190	23020_2	N	[chr11:7233323[N	9684.04	LOW	SVTYPE=BND;POS=24437190;STRANDS=--:1668;CIPOS=0,0;CIEND=-1,1;CIPOS95=0,0;CIEND95=0,0;MATEID=23020_1;EVENT=23020;SECONDARY;SU=1668;PE=854;SR=814;ALG=PROD;AF=0.001812;NSAMP=53;MSQ=74.37;AC=53;AN=29246;NFAM=49
chr12	24450849	177316_1	N	N[chr12:24450924[	566.61	PASS	SVTYPE=BND;POS=24450849;STRANDS=+-:20;CIPOS=-23,22;CIEND=-23,22;CIPOS95=0,0;CIEND95=0,0;MATEID=177316_2;EVENT=177316;SU=20;PE=0;SR=20;ALG=PROD;AF=6.839e-05;NSAMP=2;MSQ=283.29;RECLASSIFIED;AC=2;AN=29246;NFAM=2
chr12	24450924	177316_2	N	]chr12:24450849]N	566.61	PASS	SVTYPE=BND;POS=24450849;STRANDS=+-:20;CIPOS=-23,22;CIEND=-23,22;CIPOS95=0,0;CIEND95=0,0;MATEID=177316_1;EVENT=177316;SECONDARY;SU=20;PE=0;SR=20;ALG=PROD;AF=6.839e-05;NSAMP=2;MSQ=283.29;RECLASSIFIED;AC=2;AN=29246;NFAM=2
chr12	24452934	556330	N	<INV>	262.33	LOW	SVTYPE=INV;POS=24452934;SVLEN=86;END=24453020;STRANDS=++:1,--:3;IMPRECISE;CIPOS=-10,9;CIEND=-6,9;CIPOS95=-3,3;CIEND95=-1,5;SU=4;PE=3;SR=1;ALG=PROD;AF=0.0005471;NSAMP=16;MSQ=11.75;AC=16;AN=29246;NFAM=16
chr12	24464477	470317	N	<DUP>	165.43	PASS	SVTYPE=DUP;POS=24464477;SVLEN=8350;END=24472827;STRANDS=-+:14;CIPOS=-4,2;CIEND=-10,9;CIPOS95=0,0;CIEND95=0,0;SU=14;PE=6;SR=8;ALG=PROD;AF=3.419e-05;NSAMP=1;MSQ=163.13;AC=1;AN=29246;NFAM=1
chr12	24468337	177318_1	N	N[chr12:24468513[	15856.5	LOW	SVTYPE=BND;POS=24468337;STRANDS=+-:607;CIPOS=-1,0;CIEND=-1,1;CIPOS95=0,0;CIEND95=0,0;MATEID=177318_2;EVENT=177318;SU=607;PE=18;SR=589;ALG=PROD;AF=0.001949;NSAMP=57;MSQ=235.06;RECLASSIFIED;AC=57;AN=29246;NFAM=57
chr12	24468513	177318_2	N	]chr12:24468337]N	15856.5	LOW	SVTYPE=BND;POS=24468337;STRANDS=+-:607;CIPOS=-1,1;CIEND=-1,0;CIPOS95=0,0;CIEND95=0,0;MATEID=177318_1;EVENT=177318;SECONDARY;SU=607;PE=18;SR=589;ALG=PROD;AF=0.001949;NSAMP=57;MSQ=235.06;RECLASSIFIED;AC=57;AN=29246;NFAM=57
chr12	24471374	470318	N	<DUP>	330.74	PASS	SVTYPE=DUP;POS=24471374;SVLEN=722;END=24472096;STRANDS=-+:28;CIPOS=-10,9;CIEND=-3,2;CIPOS95=0,0;CIEND95=0,0;SU=28;PE=17;SR=11;ALG=PROD;AF=3.419e-05;NSAMP=1;MSQ=318.45;AC=1;AN=29246;NFAM=1
chr12	24485390	177319	N	<DEL>	371.65	PASS	SVTYPE=DEL;POS=24485390;SVLEN=-1615;END=24487005;STRANDS=+-:16;CIPOS=-6,9;CIEND=-7,3;CIPOS95=0,0;CIEND95=0,0;SU=16;PE=11;SR=5;ALG=PROD;AF=3.419e-05;NSAMP=1;MSQ=371.65;AC=1;AN=29246;NFAM=1
chr12	24498382	177320	N	<DEL>	416.55	PASS	SVTYPE=DEL;POS=24498382;SVLEN=-1508;END=24499890;STRANDS=+-:17;CIPOS=-10,9;CIEND=-8,9;CIPOS95=0,0;CIEND95=0,0;SU=17;PE=8;SR=9;ALG=PROD;AF=3.419e-05;NSAMP=1;MSQ=416.55;AC=1;AN=29246;NFAM=1
chr12	24505835	28403_1	N	]chr17:71260457]N	452.38	LOW	SVTYPE=BND;POS=24505835;STRANDS=-+:8;CIPOS=-29,28;CIEND=-29,28;CIPOS95=0,0;CIEND95=0,0;MATEID=28403_2;EVENT=28403;SU=8;PE=0;SR=8;ALG=PROD;AF=0.0006497;NSAMP=19;MSQ=15.57;AC=19;AN=29246;NFAM=19
chr12	24505876	109726_2	N	N[chr8:81086492[	7016.08	LOW	SVTYPE=BND;POS=24505876;STRANDS=-+:362;CIPOS=-2,2;CIEND=-2,2;CIPOS95=0,0;CIEND95=0,0;MATEID=109726_1;EVENT=109726;SECONDARY;SU=362;PE=0;SR=362;ALG=PROD;AF=0.006394;NSAMP=187;MSQ=22.36;AC=187;AN=29246;NFAM=187
chr12	24506925	470319_1	N	]chr12:27102202]N	65.17	LOW	SVTYPE=BND;POS=24506925;STRANDS=-+:7;IMPRECISE;CIPOS=-383,9;CIEND=-10,301;CIPOS95=-98,2;CIEND95=-2,68;MATEID=470319_2;EVENT=470319;SU=7;PE=7;SR=0;ALG=PROD;AF=3.419e-05;NSAMP=1;MSQ=65.17;RECLASSIFIED;AC=1;AN=29246;NFAM=1
chr12	24536888	177321_1	N	N[chr12:24537214[	1910.53	LOW	SVTYPE=BND;POS=24536888;STRANDS=+-:31;CIPOS=-29,28;CIEND=-29,28;CIPOS95=0,0;CIEND95=0,0;MATEID=177321_2;EVENT=177321;SU=31;PE=2;SR=29;ALG=PROD;AF=0.0005471;NSAMP=16;MSQ=27.79;RECLASSIFIED;AC=16;AN=29246;NFAM=16
chr12	24537214	177321_2	N	]chr12:24536888]N	1910.53	LOW	SVTYPE=BND;POS=24536888;STRANDS=+-:31;CIPOS=-29,28;CIEND=-29,28;CIPOS95=0,0;CIEND95=0,0;MATEID=177321_1;EVENT=177321;SECONDARY;SU=31;PE=2;SR=29;ALG=PROD;AF=0.0005471;NSAMP=16;MSQ=27.79;RECLASSIFIED;AC=16;AN=29246;NFAM=16
chr12	24537362	470320	N	<DUP>	236	PASS	SVTYPE=DUP;POS=24537362;SVLEN=667986;END=25205348;STRANDS=-+:17;CIPOS=-10,9;CIEND=-10,9;CIPOS95=0,0;CIEND95=0,0;SU=17;PE=10;SR=7;ALG=PROD;AF=3.419e-05;NSAMP=1;MSQ=234.71;AC=1;AN=29246;NFAM=1
chr12	24539650	177322_1	N	N[chr12:24539963[	5305.46	LOW	SVTYPE=BND;POS=24539650;STRANDS=+-:122;CIPOS=-3,1;CIEND=-3,2;CIPOS95=0,0;CIEND95=0,0;MATEID=177322_2;EVENT=177322;SU=122;PE=20;SR=102;ALG=PROD;AF=0.0007869;NSAMP=23;MSQ=173.96;RECLASSIFIED;AC=23;AN=29228;NFAM=22
chr12	24539963	177322_2	N	]chr12:24539650]N	5305.46	LOW	SVTYPE=BND;POS=24539650;STRANDS=+-:122;CIPOS=-3,2;CIEND=-3,1;CIPOS95=0,0;CIEND95=0,0;MATEID=177322_1;EVENT=177322;SECONDARY;SU=122;PE=20;SR=102;ALG=PROD;AF=0.0007869;NSAMP=23;MSQ=173.96;RECLASSIFIED;AC=23;AN=29228;NFAM=22
chr12	24572722	177323	N	<DEL>	465.17	PASS	SVTYPE=DEL;POS=24572722;SVLEN=-70;END=24572792;STRANDS=+-:13;CIPOS=-10,9;CIEND=-10,9;CIPOS95=0,0;CIEND95=0,0;SU=13;PE=0;SR=13;ALG=PROD;AF=3.419e-05;NSAMP=1;MSQ=455.69;AC=1;AN=29246;NFAM=1
chr12	24581434	470322	N	<DUP>	327.44	PASS	SVTYPE=DUP;POS=24581434;SVLEN=733290;END=25314724;STRANDS=-+:14;CIPOS=-4,2;CIEND=-4,3;CIPOS95=0,0;CIEND95=0,0;SU=14;PE=6;SR=8;ALG=PROD;AF=6.839e-05;NSAMP=1;MSQ=327.09;AC=2;AN=29246;NFAM=1
chr12	24604471	29587_1	N	]chr22:29875989]N	161.62	LOW	SVTYPE=BND;POS=24604471;STRANDS=-+:9;IMPRECISE;CIPOS=-473,49;CIEND=-48,403;CIPOS95=-76,49;CIEND95=-48,123;MATEID=29587_2;EVENT=29587;SU=9;PE=9;SR=0;ALG=PROD;AF=3.419e-05;NSAMP=1;MSQ=161.62;AC=1;AN=29246;NFAM=1
chr12	24604768	29588_1	N	N[chr22:29875979[	113.72	LOW	SVTYPE=BND;POS=24604768;STRANDS=+-:6;IMPRECISE;CIPOS=-50,422;CIEND=-490,45;CIPOS95=-50,93;CIEND95=-147,45;MATEID=29588_2;EVENT=29588;SU=6;PE=6;SR=0;ALG=PROD;AF=3.419e-05;NSAMP=1;MSQ=113.72;AC=1;AN=29246;NFAM=1
chr12	24644881	177325_1	N	N[chr12:24645210[	2865.25	LOW	SVTYPE=BND;POS=24644881;STRANDS=+-:53;CIPOS=-10,9;CIEND=-29,29;CIPOS95=0,0;CIEND95=0,0;MATEID=177325_2;EVENT=177325;SU=53;PE=5;SR=48;ALG=PROD;AF=0.0004787;NSAMP=14;MSQ=202.6;RECLASSIFIED;AC=14;AN=29246;NFAM=13
chr12	24645210	177325_2	N	]chr12:24644881]N	2865.25	LOW	SVTYPE=BND;POS=24644881;STRANDS=+-:53;CIPOS=-29,29;CIEND=-10,9;CIPOS95=0,0;CIEND95=0,0;MATEID=177325_1;EVENT=177325;SECONDARY;SU=53;PE=5;SR=48;ALG=PROD;AF=0.0004787;NSAMP=14;MSQ=202.6;RECLASSIFIED;AC=14;AN=29246;NFAM=13
chr12	24645959	469614_2	N	N[chr12:9020062[	4703.52	LOW	SVTYPE=BND;POS=9020062;STRANDS=-+:4;IMPRECISE;CIPOS=-7,9;CIEND=-9,8;CIPOS95=0,3;CIEND95=0,0;MATEID=469614_1;EVENT=469614;SECONDARY;SU=4;PE=0;SR=4;ALG=PROD;AF=0.008651;NSAMP=172;MSQ=14;RECLASSIFIED;AC=253;AN=29246;NFAM=170
chr12	24713422	177327_1	N	N[chr12:24713517[	20781.2	PASS	SVTYPE=BND;POS=24713422;STRANDS=+-:748;CIPOS=-1,0;CIEND=-1,0;CIPOS95=0,0;CIEND95=0,0;MATEID=177327_2;EVENT=177327;SU=748;PE=5;SR=743;ALG=PROD;AF=0.001265;NSAMP=37;MSQ=289.23;RECLASSIFIED;AC=37;AN=29246;NFAM=36
chr12	24713517	177327_2	N	]chr12:24713422]N	20781.2	PASS	SVTYPE=BND;POS=24713422;STRANDS=+-:748;CIPOS=-1,0;CIEND=-1,0;CIPOS95=0,0;CIEND95=0,0;MATEID=177327_1;EVENT=177327;SECONDARY;SU=748;PE=5;SR=743;ALG=PROD;AF=0.001265;NSAMP=37;MSQ=289.23;RECLASSIFIED;AC=37;AN=29246;NFAM=36
chr12	24714002	177328	N	<DEL:ME:SINE|Alu|AluSq2>	234.49	PASS	SVTYPE=MEI;POS=24714002;SVLEN=-319;END=24714321;STRANDS=+-:17;CIPOS=-10,9;CIEND=-10,9;CIPOS95=0,0;CIEND95=0,0;SU=17;PE=0;SR=17;ALG=PROD;AF=0.001397;NSAMP=2;MSQ=10.93;AC=2;AN=1432;NFAM=2
chr12	24717763	470323	N	<DUP>	168.28	PASS	SVTYPE=DUP;POS=24717763;SVLEN=393166;END=25110929;STRANDS=-+:18;CIPOS=-10,9;CIEND=-3,3;CIPOS95=0,0;CIEND95=0,0;SU=18;PE=10;SR=8;ALG=PROD;AF=3.419e-05;NSAMP=1;MSQ=167.66;AC=1;AN=29246;NFAM=1
chr12	24735857	470324	N	<DUP>	451.66	PASS	SVTYPE=DUP;POS=24735857;SVLEN=319648;END=25055505;STRANDS=-+:39;CIPOS=-2,0;CIEND=-10,6;CIPOS95=0,0;CIEND95=0,0;SU=39;PE=19;SR=20;ALG=PROD;AF=6.839e-05;NSAMP=1;MSQ=451.27;AC=2;AN=29246;NFAM=1
chr12	24736692	556331_1	N	[chr12:24936728[N	57.81	LOW	SVTYPE=BND;POS=24736692;STRANDS=--:6;IMPRECISE;CIPOS=-364,9;CIEND=-253,9;CIPOS95=-101,0;CIEND95=-58,2;MATEID=556331_2;EVENT=556331;SU=6;PE=6;SR=0;ALG=PROD;AF=3.419e-05;NSAMP=1;MSQ=9.14;AC=1;AN=29246;NFAM=1
chr12	24754378	28679_1	N	N[chr18:74195783[	130.69	LOW	SVTYPE=BND;POS=24754378;STRANDS=+-:8;IMPRECISE;CIPOS=-30,377;CIEND=-549,28;CIPOS95=-30,81;CIEND95=-154,28;MATEID=28679_2;EVENT=28679;SU=8;PE=8;SR=0;ALG=PROD;AF=0.0003077;NSAMP=9;MSQ=9.04;AC=9;AN=29246;NFAM=9
chr12	24754411	22818_2	N	N]chr11:28954822]	76474.7	LOW	SVTYPE=BND;POS=24754411;STRANDS=++:30;CIPOS=-9,8;CIEND=-9,8;CIPOS95=0,0;CIEND95=0,0;MATEID=22818_1;EVENT=22818;SECONDARY;SU=30;PE=0;SR=30;ALG=PROD;AF=0.03946;NSAMP=793;MSQ=60.58;AC=1154;AN=29246;NFAM=762
chr12	24754411	43397_2	N	N[chr2:67461526[	28401	LOW	SVTYPE=BND;POS=24754411;STRANDS=-+:153;IMPRECISE;CIPOS=-188,650;CIEND=-761,50;CIPOS95=-103,103;CIEND95=-162,50;MATEID=43397_1;EVENT=43397;SECONDARY;SU=153;PE=153;SR=0;ALG=SUM;AF=0.01662;NSAMP=486;MSQ=36.34;AC=486;AN=29246;NFAM=472
chr12	24754411	74036_2	N	N]chr4:14914452]	30956.7	LOW	SVTYPE=BND;POS=24754411;STRANDS=++:8;CIPOS=-29,28;CIEND=-29,28;CIPOS95=0,0;CIEND95=0,0;MATEID=74036_1;EVENT=74036;SECONDARY;SU=8;PE=0;SR=8;ALG=PROD;AF=0.01634;NSAMP=476;MSQ=40.71;AC=478;AN=29246;NFAM=463
chr12	24754413	1895_2	N	N]chr1:244553659]	22472.2	LOW	SVTYPE=BND;POS=24754413;STRANDS=++:14;CIPOS=-28,28;CIEND=-29,28;CIPOS95=0,0;CIEND95=0,0;MATEID=1895_1;EVENT=1895;SECONDARY;SU=14;PE=0;SR=14;ALG=PROD;AF=0.01334;NSAMP=390;MSQ=36.25;AC=390;AN=29246;NFAM=376
chr12	24754413	84505_2	N	N]chr5:109147825]	31326.6	LOW	SVTYPE=BND;POS=24754413;STRANDS=++:685;CIPOS=-1,1;CIEND=-2,2;CIPOS95=0,0;CIEND95=0,0;MATEID=84505_1;EVENT=84505;SECONDARY;SU=685;PE=9;SR=676;ALG=PROD;AF=0.01621;NSAMP=466;MSQ=40.57;AC=474;AN=29246;NFAM=453
chr12	24754413	93541_2	N	N]chr6:162034211]	36408.4	LOW	SVTYPE=BND;POS=24754413;STRANDS=++:366;CIPOS=-2,2;CIEND=-2,2;CIPOS95=0,0;CIEND95=0,0;MATEID=93541_1;EVENT=93541;SECONDARY;SU=366;PE=0;SR=366;ALG=PROD;AF=0.01593;NSAMP=466;MSQ=46.82;AC=466;AN=29246;NFAM=450
chr12	24754414	84506_2	N	[chr5:105772111[N	449.89	LOW	SVTYPE=BND;POS=24754414;STRANDS=--:35,++:9;IMPRECISE;CIPOS=-777,394;CIEND=-902,461;CIPOS95=-261,261;CIEND95=-333,333;MATEID=84506_1;EVENT=84506;SECONDARY;SU=44;PE=44;SR=0;ALG=SUM;AF=0.0004103;NSAMP=12;MSQ=21.29;AC=12;AN=29246;NFAM=12
chr12	24754415	102200_2	N	[chr7:92952026[N	85.74	LOW	SVTYPE=BND;POS=24754415;STRANDS=--:5,++:13;IMPRECISE;CIPOS=-517,48;CIEND=-132,48;CIPOS95=-142,48;CIEND95=-26,26;MATEID=102200_1;EVENT=102200;SECONDARY;SU=18;PE=5;SR=13;ALG=SUM;AF=6.839e-05;NSAMP=2;MSQ=38.92;AC=2;AN=29246;NFAM=2
chr12	24754415	102205_2	N	N[chr7:134711629[	26080.9	LOW	SVTYPE=BND;POS=24754415;STRANDS=-+:6;IMPRECISE;CIPOS=-30,29;CIEND=-24,29;CIPOS95=-3,3;CIEND95=-3,3;MATEID=102205_1;EVENT=102205;SECONDARY;SU=6;PE=5;SR=1;ALG=PROD;AF=0.01556;NSAMP=455;MSQ=33.6;AC=455;AN=29246;NFAM=440
chr12	24754415	177330_1	N	N[chr12:24754470[	276819	LOW	SVTYPE=BND;POS=24754415;STRANDS=+-:1197;CIPOS=-2,0;CIEND=-1,3;CIPOS95=0,0;CIEND95=0,0;MATEID=177330_2;EVENT=177330;SU=1197;PE=22;SR=1175;ALG=PROD;AF=0.09393;NSAMP=2185;MSQ=75.98;RECLASSIFIED;AC=2721;AN=28968;NFAM=2094
chr12	24754415	26645_1	N	N]chr13:100817340]	785.19	LOW	SVTYPE=BND;POS=24754415;STRANDS=++:54;IMPRECISE;CIPOS=-205,642;CIEND=-64,748;CIPOS95=-142,142;CIEND95=-64,163;MATEID=26645_2;EVENT=26645;SU=54;PE=54;SR=0;ALG=SUM;AF=0.000889;NSAMP=26;MSQ=18.58;AC=26;AN=29246;NFAM=26
chr12	24754417	43398_2	N	N[chr2:202580194[	20622.5	LOW	SVTYPE=BND;POS=24754417;STRANDS=-+:50;CIPOS=-9,10;CIEND=-9,8;CIPOS95=0,0;CIEND95=0,0;MATEID=43398_1;EVENT=43398;SECONDARY;SU=50;PE=0;SR=50;ALG=PROD;AF=0.01652;NSAMP=483;MSQ=26.38;AC=483;AN=29246;NFAM=477
chr12	24754457	43396_2	N	]chr2:67461636]N	4577.37	LOW	SVTYPE=BND;POS=24754457;STRANDS=-+:5,+-:451;IMPRECISE;CIPOS=-726,344;CIEND=-869,846;CIPOS95=-125,125;CIEND95=-164,164;MATEID=43396_1;EVENT=43396;SECONDARY;SU=456;PE=456;SR=0;ALG=SUM;AF=0.004445;NSAMP=130;MSQ=23.92;AC=130;AN=29246;NFAM=130
chr12	24754463	102201_2	N	]chr7:134711726]N	193.93	LOW	SVTYPE=BND;POS=24754463;STRANDS=+-:13;IMPRECISE;CIPOS=-320,49;CIEND=-28,528;CIPOS95=-34,34;CIEND95=-28,117;MATEID=102201_1;EVENT=102201;SECONDARY;SU=13;PE=13;SR=0;ALG=PROD;AF=0.0002393;NSAMP=7;MSQ=17.71;AC=7;AN=29246;NFAM=7
chr12	24754470	177330_2	N	]chr12:24754415]N	276819	LOW	SVTYPE=BND;POS=24754415;STRANDS=+-:1197;CIPOS=-1,3;CIEND=-2,0;CIPOS95=0,0;CIEND95=0,0;MATEID=177330_1;EVENT=177330;SECONDARY;SU=1197;PE=22;SR=1175;ALG=PROD;AF=0.09393;NSAMP=2185;MSQ=75.98;RECLASSIFIED;AC=2721;AN=28968;NFAM=2094
chr12	24754484	176795_2	N	]chr12:18650389]N	65.44	LOW	SVTYPE=BND;POS=18650389;STRANDS=+-:5;IMPRECISE;CIPOS=-349,9;CIEND=-9,497;CIPOS95=-75,2;CIEND95=0,173;MATEID=176795_1;EVENT=176795;SECONDARY;SU=5;PE=5;SR=0;ALG=PROD;AF=3.419e-05;NSAMP=1;MSQ=56.79;RECLASSIFIED;AC=1;AN=29246;NFAM=1
chr12	24754528	27721_1	N	N]chr15:100140378]	69.68	LOW	SVTYPE=BND;POS=24754528;STRANDS=++:5;IMPRECISE;CIPOS=-10,719;CIEND=-10,556;CIPOS95=0,226;CIEND95=-1,171;MATEID=27721_2;EVENT=27721;SU=5;PE=5;SR=0;ALG=PROD;AF=6.839e-05;NSAMP=2;MSQ=10.91;AC=2;AN=29246;NFAM=2
chr12	24754536	102203_2	N	N[chr7:57812959[	129.26	LOW	SVTYPE=BND;POS=24754536;STRANDS=-+:9;IMPRECISE;CIPOS=-50,656;CIEND=-466,49;CIPOS95=-50,187;CIEND95=-79,49;MATEID=102203_1;EVENT=102203;SECONDARY;SU=9;PE=9;SR=0;ALG=PROD;AF=0.0002735;NSAMP=8;MSQ=13.05;AC=8;AN=29246;NFAM=8
chr12	24754536	102204_2	N	N]chr7:92951940]	70.48	LOW	SVTYPE=BND;POS=24754536;STRANDS=++:5;IMPRECISE;CIPOS=-30,624;CIEND=-30,333;CIPOS95=-30,152;CIEND95=-30,92;MATEID=102204_1;EVENT=102204;SECONDARY;SU=5;PE=5;SR=0;ALG=PROD;AF=0.0001026;NSAMP=3;MSQ=19.56;AC=3;AN=29246;NFAM=3
chr12	24754536	18839_2	N	N[chr10:62494199[	41.93	LOW	SVTYPE=BND;POS=24754536;STRANDS=-+:4;IMPRECISE;CIPOS=-10,449;CIEND=-465,9;CIPOS95=-2,121;CIEND95=-125,1;MATEID=18839_1;EVENT=18839;SECONDARY;SU=4;PE=4;SR=0;ALG=PROD;AF=3.419e-05;NSAMP=1;MSQ=23.87;AC=1;AN=29246;NFAM=1
chr12	24754556	102202_2	N	]chr7:38407114]N	477.66	LOW	SVTYPE=BND;POS=24754556;STRANDS=+-:9;IMPRECISE;CIPOS=-709,29;CIEND=-110,648;CIPOS95=-316,29;CIEND95=-110,193;MATEID=102202_1;EVENT=102202;SECONDARY;SU=9;PE=9;SR=0;ALG=SUM;AF=0.0006155;NSAMP=18;MSQ=23.24;AC=18;AN=29246;NFAM=18
chr12	24766418	109727_2	N	N[chr8:128294260[	3402.13	LOW	SVTYPE=BND;POS=24766418;STRANDS=-+:27;CIPOS=-9,8;CIEND=-9,8;CIPOS95=0,0;CIEND95=0,0;MATEID=109727_1;EVENT=109727;SECONDARY;SU=27;PE=0;SR=27;ALG=PROD;AF=0.002941;NSAMP=86;MSQ=25.02;AC=86;AN=29246;NFAM=86
chr12	24774888	470325_1	N	]chr12:57778685]N	52.99	LOW	SVTYPE=BND;POS=24774888;STRANDS=-+:10;CIPOS=-30,29;CIEND=-30,29;CIPOS95=0,0;CIEND95=0,0;MATEID=470325_2;EVENT=470325;SU=10;PE=0;SR=10;ALG=PROD;AF=0.0002052;NSAMP=6;MSQ=7.66;RECLASSIFIED;AC=6;AN=29246;NFAM=6
chr12	24777849	177333	N	<DEL>	257.75	PASS	SVTYPE=DEL;POS=24777849;SVLEN=-13869;END=24791718;STRANDS=+-:7;IMPRECISE;CIPOS=-8,530;CIEND=-531,7;CIPOS95=0,106;CIEND95=-98,0;SU=7;PE=7;SR=0;ALG=PROD;AF=3.419e-05;NSAMP=1;MSQ=257.75;AC=1;AN=29246;NFAM=1
chr12	24777850	177332	N	<DEL>	107.9	PASS	SVTYPE=DEL;POS=24777850;SVLEN=-6352;END=24784202;STRANDS=+-:8;CIPOS=-8,6;CIEND=-10,9;CIPOS95=0,0;CIEND95=0,0;SU=8;PE=2;SR=6;ALG=PROD;AF=3.419e-05;NSAMP=1;MSQ=107.77;AC=1;AN=29246;NFAM=1
chr12	24782777	177334	N	<DEL>	635.73	PASS	SVTYPE=DEL;POS=24782777;SVLEN=-2051;END=24784828;STRANDS=+-:25;CIPOS=-3,2;CIEND=-10,9;CIPOS95=0,0;CIEND95=0,0;SU=25;PE=15;SR=10;ALG=PROD;AF=3.419e-05;NSAMP=1;MSQ=635.47;AC=1;AN=29246;NFAM=1
chr12	24784267	177335	N	<DEL>	95.74	PASS	SVTYPE=DEL;POS=24784267;SVLEN=-7451;END=24791718;STRANDS=+-:8;CIPOS=-5,5;CIEND=-10,9;CIPOS95=0,0;CIEND95=0,0;SU=8;PE=2;SR=6;ALG=PROD;AF=3.419e-05;NSAMP=1;MSQ=95.74;AC=1;AN=29246;NFAM=1
chr12	24784916	177336_1	N	N[chr12:24785041[	122.73	LOW	SVTYPE=BND;POS=24784916;STRANDS=+-:6;CIPOS=-6,5;CIEND=-6,5;CIPOS95=0,0;CIEND95=0,0;MATEID=177336_2;EVENT=177336;SU=6;PE=0;SR=6;ALG=PROD;AF=3.419e-05;NSAMP=1;MSQ=122.73;RECLASSIFIED;AC=1;AN=29246;NFAM=1
chr12	24785041	177336_2	N	]chr12:24784916]N	122.73	LOW	SVTYPE=BND;POS=24784916;STRANDS=+-:6;CIPOS=-6,5;CIEND=-6,5;CIPOS95=0,0;CIEND95=0,0;MATEID=177336_1;EVENT=177336;SECONDARY;SU=6;PE=0;SR=6;ALG=PROD;AF=3.419e-05;NSAMP=1;MSQ=122.73;RECLASSIFIED;AC=1;AN=29246;NFAM=1
chr12	24787450	177337_1	N	N[chr12:24787516[	1.15128e+06	PASS	SVTYPE=BND;POS=24787450;STRANDS=+-:40178;CIPOS=0,0;CIEND=0,0;CIPOS95=0,0;CIEND95=0,0;MATEID=177337_2;EVENT=177337;SU=40178;PE=91;SR=40087;ALG=PROD;AF=0.07963;NSAMP=2184;MSQ=299.82;RECLASSIFIED;AC=2329;AN=29246;NFAM=2079
chr12	24787516	177337_2	N	]chr12:24787450]N	1.15128e+06	PASS	SVTYPE=BND;POS=24787450;STRANDS=+-:40178;CIPOS=0,0;CIEND=0,0;CIPOS95=0,0;CIEND95=0,0;MATEID=177337_1;EVENT=177337;SECONDARY;SU=40178;PE=91;SR=40087;ALG=PROD;AF=0.07963;NSAMP=2184;MSQ=299.82;RECLASSIFIED;AC=2329;AN=29246;NFAM=2079
chr12	24787990	177338	N	<DEL>	2.42416e+06	PASS	SVTYPE=DEL;POS=24787990;SVLEN=-700;END=24788690;STRANDS=+-:98062;CIPOS=0,0;CIEND=0,0;CIPOS95=0,0;CIEND95=0,0;SU=98062;PE=57689;SR=40373;ALG=PROD;AF=0.0797;NSAMP=2188;MSQ=613.75;MEDGQR=4.68;Q10GQR=4.35;AC=2331;AN=29246;NFAM=2083
chr12	24788358	470326	N	<DUP>	889.4	PASS	SVTYPE=DUP;POS=24788358;SVLEN=10722;END=24799080;STRANDS=-+:80;CIPOS=-10,5;CIEND=-10,9;CIPOS95=0,0;CIEND95=0,0;SU=80;PE=52;SR=28;ALG=PROD;AF=0.0001368;NSAMP=3;MSQ=202.66;AC=4;AN=29246;NFAM=3
chr12	24792899	61489_2	N	N]chr3:106075903]	385.34	LOW	SVTYPE=BND;POS=24792899;STRANDS=++:36;CIPOS=-25,25;CIEND=-27,25;CIPOS95=0,0;CIEND95=0,0;MATEID=61489_1;EVENT=61489;SECONDARY;SU=36;PE=21;SR=15;ALG=PROD;AF=3.419e-05;NSAMP=1;MSQ=59.61;AC=1;AN=29246;NFAM=1
chr12	24793355	102206_2	N	[chr7:29472273[N	8133.82	LOW	SVTYPE=BND;POS=24793355;STRANDS=--:4;CIPOS=-29,28;CIEND=-29,28;CIPOS95=0,0;CIEND95=0,0;MATEID=102206_1;EVENT=102206;SECONDARY;SU=4;PE=0;SR=4;ALG=PROD;AF=0.005779;NSAMP=169;MSQ=25.89;AC=169;AN=29246;NFAM=168
chr12	24793355	102207_2	N	[chr7:35618927[N	408.58	LOW	SVTYPE=BND;POS=24793355;STRANDS=--:4;CIPOS=-29,28;CIEND=-29,28;CIPOS95=0,0;CIEND95=0,0;MATEID=102207_1;EVENT=102207;SECONDARY;SU=4;PE=0;SR=4;ALG=PROD;AF=0.0004103;NSAMP=12;MSQ=32.95;AC=12;AN=29246;NFAM=12
chr12	24793397	26646_1	N	N]chr13:47326887]	9.36	LOW	SVTYPE=BND;POS=24793397;STRANDS=++:4;IMPRECISE;CIPOS=-10,7;CIEND=-9,8;CIPOS95=-2,0;CIEND95=0,0;MATEID=26646_2;EVENT=26646;SU=4;PE=0;SR=4;ALG=PROD;AF=3.419e-05;NSAMP=1;MSQ=9.36;AC=1;AN=29246;NFAM=1
chr12	24801589	177339_1	N	N[chr12:26943468[	132.2	LOW	SVTYPE=BND;POS=24801589;STRANDS=+-:13;CIPOS=-10,9;CIEND=-6,3;CIPOS95=0,0;CIEND95=0,0;MATEID=177339_2;EVENT=177339;SU=13;PE=7;SR=6;ALG=PROD;AF=3.419e-05;NSAMP=1;MSQ=128.49;RECLASSIFIED;AC=1;AN=29246;NFAM=1
chr12	24802405	29044_1	N	N]chr19:50665752]	23702.1	LOW	SVTYPE=BND;POS=24802405;STRANDS=++:4;CIPOS=-9,8;CIEND=-9,8;CIPOS95=0,0;CIEND95=0,0;MATEID=29044_2;EVENT=29044;SU=4;PE=0;SR=4;ALG=PROD;AF=0.02127;NSAMP=620;MSQ=26.16;AC=622;AN=29246;NFAM=613
chr12	24811360	43399_2	N	[chr2:30836741[N	1351.45	LOW	SVTYPE=BND;POS=24811360;STRANDS=--:129;IMPRECISE;CIPOS=-274,4;CIEND=-271,6;CIPOS95=-17,4;CIEND95=-13,6;MATEID=43399_1;EVENT=43399;SECONDARY;SU=129;PE=129;SR=0;ALG=PROD;AF=6.839e-05;NSAMP=2;MSQ=158.45;AC=2;AN=29246;NFAM=2
chr12	24816543	177340_1	N	N[chr12:24817477[	4575.09	PASS	SVTYPE=BND;POS=24816543;STRANDS=+-:258;CIPOS=-3,2;CIEND=-2,0;CIPOS95=0,0;CIEND95=0,0;MATEID=177340_2;EVENT=177340;SU=258;PE=156;SR=102;ALG=PROD;AF=6.839e-05;NSAMP=2;MSQ=246.65;RECLASSIFIED;AC=2;AN=29246;NFAM=2
chr12	24817477	177340_2	N	]chr12:24816543]N	4575.09	PASS	SVTYPE=BND;POS=24816543;STRANDS=+-:258;CIPOS=-2,0;CIEND=-3,2;CIPOS95=0,0;CIEND95=0,0;MATEID=177340_1;EVENT=177340;SECONDARY;SU=258;PE=156;SR=102;ALG=PROD;AF=6.839e-05;NSAMP=2;MSQ=246.65;RECLASSIFIED;AC=2;AN=29246;NFAM=2
chr12	24818051	177342_1	N	N[chr12:24832721[	1286.1	LOW	SVTYPE=BND;POS=24818051;STRANDS=+-:79;IMPRECISE;CIPOS=-10,342;CIEND=-349,5;CIPOS95=-10,24;CIEND95=-83,5;MATEID=177342_2;EVENT=177342;SU=79;PE=79;SR=0;ALG=PROD;AF=6.839e-05;NSAMP=2;MSQ=296.12;RECLASSIFIED;AC=2;AN=29246;NFAM=2
chr12	24818052	177341_1	N	N[chr12:24829822[	699.72	LOW	SVTYPE=BND;POS=24818052;STRANDS=+-:115;CIPOS=-5,3;CIEND=-3,1;CIPOS95=0,0;CIEND95=0,0;MATEID=177341_2;EVENT=177341;SU=115;PE=41;SR=74;ALG=PROD;AF=6.839e-05;NSAMP=2;MSQ=83.18;RECLASSIFIED;AC=2;AN=29246;NFAM=2
chr12	24818052	177343_1	N	N[chr12:24836509[	162.11	LOW	SVTYPE=BND;POS=24818052;STRANDS=+-:22;IMPRECISE;CIPOS=-11,420;CIEND=-603,9;CIPOS95=-11,98;CIEND95=-142,9;MATEID=177343_2;EVENT=177343;SU=22;PE=22;SR=0;ALG=PROD;AF=3.419e-05;NSAMP=1;MSQ=53.28;RECLASSIFIED;AC=1;AN=29246;NFAM=1
chr12	24829822	177341_2	N	]chr12:24818052]N	699.72	LOW	SVTYPE=BND;POS=24818052;STRANDS=+-:115;CIPOS=-3,1;CIEND=-5,3;CIPOS95=0,0;CIEND95=0,0;MATEID=177341_1;EVENT=177341;SECONDARY;SU=115;PE=41;SR=74;ALG=PROD;AF=6.839e-05;NSAMP=2;MSQ=83.18;RECLASSIFIED;AC=2;AN=29246;NFAM=2
chr12	24829899	177344_1	N	N[chr12:24832722[	596.43	LOW	SVTYPE=BND;POS=24829899;STRANDS=+-:67;CIPOS=-6,5;CIEND=-4,3;CIPOS95=0,0;CIEND95=0,0;MATEID=177344_2;EVENT=177344;SU=67;PE=3;SR=64;ALG=PROD;AF=6.839e-05;NSAMP=2;MSQ=141.92;RECLASSIFIED;AC=2;AN=29246;NFAM=2
chr12	24832721	177342_2	N	]chr12:24818051]N	1286.1	LOW	SVTYPE=BND;POS=24818051;STRANDS=+-:79;IMPRECISE;CIPOS=-349,5;CIEND=-10,342;CIPOS95=-83,5;CIEND95=-10,24;MATEID=177342_1;EVENT=177342;SECONDARY;SU=79;PE=79;SR=0;ALG=PROD;AF=6.839e-05;NSAMP=2;MSQ=296.12;RECLASSIFIED;AC=2;AN=29246;NFAM=2
chr12	24832722	177344_2	N	]chr12:24829899]N	596.43	LOW	SVTYPE=BND;POS=24829899;STRANDS=+-:67;CIPOS=-4,3;CIEND=-6,5;CIPOS95=0,0;CIEND95=0,0;MATEID=177344_1;EVENT=177344;SECONDARY;SU=67;PE=3;SR=64;ALG=PROD;AF=6.839e-05;NSAMP=2;MSQ=141.92;RECLASSIFIED;AC=2;AN=29246;NFAM=2
chr12	24832863	177346_1	N	N[chr12:24842080[	462.11	LOW	SVTYPE=BND;POS=24832863;STRANDS=+-:27;IMPRECISE;CIPOS=-10,386;CIEND=-400,10;CIPOS95=-10,107;CIEND95=-110,10;MATEID=177346_2;EVENT=177346;SU=27;PE=27;SR=0;ALG=PROD;AF=3.419e-05;NSAMP=1;MSQ=185.28;RECLASSIFIED;AC=1;AN=29246;NFAM=1
chr12	24836509	177343_2	N	]chr12:24818052]N	162.11	LOW	SVTYPE=BND;POS=24818052;STRANDS=+-:22;IMPRECISE;CIPOS=-603,9;CIEND=-11,420;CIPOS95=-142,9;CIEND95=-11,98;MATEID=177343_1;EVENT=177343;SECONDARY;SU=22;PE=22;SR=0;ALG=PROD;AF=3.419e-05;NSAMP=1;MSQ=53.28;RECLASSIFIED;AC=1;AN=29246;NFAM=1
chr12	24836597	177348_1	N	N[chr12:24849783[	17.41	LOW	SVTYPE=BND;POS=24836597;STRANDS=+-:5;IMPRECISE;CIPOS=-7,456;CIEND=-456,9;CIPOS95=0,165;CIEND95=-148,1;MATEID=177348_2;EVENT=177348;SU=5;PE=5;SR=0;ALG=PROD;AF=3.419e-05;NSAMP=1;MSQ=17.41;RECLASSIFIED;AC=1;AN=29246;NFAM=1
chr12	24836598	177347_1	N	N[chr12:24842081[	627.4	LOW	SVTYPE=BND;POS=24836598;STRANDS=+-:65;CIPOS=-3,3;CIEND=-4,4;CIPOS95=0,0;CIEND95=0,0;MATEID=177347_2;EVENT=177347;SU=65;PE=3;SR=62;ALG=PROD;AF=3.419e-05;NSAMP=1;MSQ=221.23;RECLASSIFIED;AC=1;AN=29246;NFAM=1
chr12	24837097	74038_2	N	[chr4:48910317[N	1135.07	LOW	SVTYPE=BND;POS=24837097;STRANDS=--:19;IMPRECISE;CIPOS=-256,29;CIEND=-426,10;CIPOS95=-24,24;CIEND95=-91,10;MATEID=74038_1;EVENT=74038;SECONDARY;SU=19;PE=19;SR=0;ALG=PROD;AF=0.001402;NSAMP=41;MSQ=20.17;AC=41;AN=29246;NFAM=41
chr12	24837147	74037_2	N	N]chr4:48910402]	51794.6	LOW	SVTYPE=BND;POS=24837147;STRANDS=++:69;CIPOS=-9,5;CIEND=-9,8;CIPOS95=0,0;CIEND95=0,0;MATEID=74037_1;EVENT=74037;SECONDARY;SU=69;PE=0;SR=69;ALG=PROD;AF=0.0318;NSAMP=930;MSQ=30.14;AC=930;AN=29246;NFAM=913
chr12	24842080	177346_2	N	]chr12:24832863]N	462.11	LOW	SVTYPE=BND;POS=24832863;STRANDS=+-:27;IMPRECISE;CIPOS=-400,10;CIEND=-10,386;CIPOS95=-110,10;CIEND95=-10,107;MATEID=177346_1;EVENT=177346;SECONDARY;SU=27;PE=27;SR=0;ALG=PROD;AF=3.419e-05;NSAMP=1;MSQ=185.28;RECLASSIFIED;AC=1;AN=29246;NFAM=1
chr12	24842081	177347_2	N	]chr12:24836598]N	627.4	LOW	SVTYPE=BND;POS=24836598;STRANDS=+-:65;CIPOS=-4,4;CIEND=-3,3;CIPOS95=0,0;CIEND95=0,0;MATEID=177347_1;EVENT=177347;SECONDARY;SU=65;PE=3;SR=62;ALG=PROD;AF=3.419e-05;NSAMP=1;MSQ=221.23;RECLASSIFIED;AC=1;AN=29246;NFAM=1
chr12	24842224	177350_1	N	N[chr12:24878529[	9.41	LOW	SVTYPE=BND;POS=24842224;STRANDS=+-:4;IMPRECISE;CIPOS=-10,566;CIEND=-614,9;CIPOS95=0,194;CIEND95=-201,0;MATEID=177350_2;EVENT=177350;SU=4;PE=4;SR=0;ALG=PROD;AF=3.419e-05;NSAMP=1;MSQ=8.97;RECLASSIFIED;AC=1;AN=29246;NFAM=1
chr12	24842224	177351_1	N	N[chr12:24881296[	91.71	LOW	SVTYPE=BND;POS=24842224;STRANDS=+-:5;IMPRECISE;CIPOS=-10,599;CIEND=-699,9;CIPOS95=0,206;CIEND95=-216,0;MATEID=177351_2;EVENT=177351;SU=5;PE=5;SR=0;ALG=PROD;AF=3.419e-05;NSAMP=1;MSQ=50.65;RECLASSIFIED;AC=1;AN=29246;NFAM=1
chr12	24842225	177349_1	N	N[chr12:24849784[	426.4	LOW	SVTYPE=BND;POS=24842225;STRANDS=+-:87;CIPOS=-6,4;CIEND=-4,2;CIPOS95=0,0;CIEND95=0,0;MATEID=177349_2;EVENT=177349;SU=87;PE=19;SR=68;ALG=PROD;AF=6.839e-05;NSAMP=2;MSQ=108.79;RECLASSIFIED;AC=2;AN=29246;NFAM=2
chr12	24849615	177352	N	<DEL>	1220.23	PASS	SVTYPE=DEL;POS=24849615;SVLEN=-2323;END=24851938;STRANDS=+-:45;CIPOS=-2,0;CIEND=-10,9;CIPOS95=0,0;CIEND95=0,0;SU=45;PE=25;SR=20;ALG=PROD;AF=3.419e-05;NSAMP=1;MSQ=1220.23;AC=1;AN=29246;NFAM=1
chr12	24849783	177348_2	N	]chr12:24836597]N	17.41	LOW	SVTYPE=BND;POS=24836597;STRANDS=+-:5;IMPRECISE;CIPOS=-456,9;CIEND=-7,456;CIPOS95=-148,1;CIEND95=0,165;MATEID=177348_1;EVENT=177348;SECONDARY;SU=5;PE=5;SR=0;ALG=PROD;AF=3.419e-05;NSAMP=1;MSQ=17.41;RECLASSIFIED;AC=1;AN=29246;NFAM=1
chr12	24849784	177349_2	N	]chr12:24842225]N	426.4	LOW	SVTYPE=BND;POS=24842225;STRANDS=+-:87;CIPOS=-4,2;CIEND=-6,4;CIPOS95=0,0;CIEND95=0,0;MATEID=177349_1;EVENT=177349;SECONDARY;SU=87;PE=19;SR=68;ALG=PROD;AF=6.839e-05;NSAMP=2;MSQ=108.79;RECLASSIFIED;AC=2;AN=29246;NFAM=2
chr12	24849951	177353_1	N	N[chr12:24878529[	407.69	LOW	SVTYPE=BND;POS=24849951;STRANDS=+-:70;CIPOS=-5,3;CIEND=-3,2;CIPOS95=0,0;CIEND95=0,0;MATEID=177353_2;EVENT=177353;SU=70;PE=11;SR=59;ALG=PROD;AF=6.839e-05;NSAMP=2;MSQ=69.8;RECLASSIFIED;AC=2;AN=29246;NFAM=2
chr12	24849951	177355_1	N	N[chr12:24894272[	330.67	LOW	SVTYPE=BND;POS=24849951;STRANDS=+-:26;IMPRECISE;CIPOS=-11,465;CIEND=-554,11;CIPOS95=-11,118;CIEND95=-116,11;MATEID=177355_2;EVENT=177355;SU=26;PE=26;SR=0;ALG=PROD;AF=6.839e-05;NSAMP=2;MSQ=36.81;RECLASSIFIED;AC=2;AN=29246;NFAM=2
chr12	24857323	177356_1	N	N[chr12:24863833[	389.37	PASS	SVTYPE=BND;POS=24857323;STRANDS=+-:21;IMPRECISE;CIPOS=-10,9;CIEND=-8,1;CIPOS95=0,0;CIEND95=-1,0;MATEID=177356_2;EVENT=177356;SU=21;PE=16;SR=5;ALG=PROD;AF=3.419e-05;NSAMP=1;MSQ=389.37;RECLASSIFIED;AC=1;AN=29246;NFAM=1
chr12	24858243	470328_1	N	]chr12:24864109]N	311.59	PASS	SVTYPE=BND;POS=24858243;STRANDS=-+:26;CIPOS=-10,7;CIEND=-2,1;CIPOS95=0,0;CIEND95=0,0;MATEID=470328_2;EVENT=470328;SU=26;PE=13;SR=13;ALG=PROD;AF=3.419e-05;NSAMP=1;MSQ=311.59;RECLASSIFIED;AC=1;AN=29246;NFAM=1
chr12	24861974	177357	N	<DEL>	584.44	PASS	SVTYPE=DEL;POS=24861974;SVLEN=-1220;END=24863194;STRANDS=+-:25;CIPOS=-4,3;CIEND=-4,2;CIPOS95=0,0;CIEND95=0,0;SU=25;PE=17;SR=8;ALG=PROD;AF=3.419e-05;NSAMP=1;MSQ=584.44;AC=1;AN=29246;NFAM=1
chr12	24863833	177356_2	N	]chr12:24857323]N	389.37	PASS	SVTYPE=BND;POS=24857323;STRANDS=+-:21;IMPRECISE;CIPOS=-8,1;CIEND=-10,9;CIPOS95=-1,0;CIEND95=0,0;MATEID=177356_1;EVENT=177356;SECONDARY;SU=21;PE=16;SR=5;ALG=PROD;AF=3.419e-05;NSAMP=1;MSQ=389.37;RECLASSIFIED;AC=1;AN=29246;NFAM=1
chr12	24864109	470328_2	N	N[chr12:24858243[	311.59	PASS	SVTYPE=BND;POS=24858243;STRANDS=-+:26;CIPOS=-2,1;CIEND=-10,7;CIPOS95=0,0;CIEND95=0,0;MATEID=470328_1;EVENT=470328;SECONDARY;SU=26;PE=13;SR=13;ALG=PROD;AF=3.419e-05;NSAMP=1;MSQ=311.59;RECLASSIFIED;AC=1;AN=29246;NFAM=1
chr12	24878529	177350_2	N	]chr12:24842224]N	9.41	LOW	SVTYPE=BND;POS=24842224;STRANDS=+-:4;IMPRECISE;CIPOS=-614,9;CIEND=-10,566;CIPOS95=-201,0;CIEND95=0,194;MATEID=177350_1;EVENT=177350;SECONDARY;SU=4;PE=4;SR=0;ALG=PROD;AF=3.419e-05;NSAMP=1;MSQ=8.97;RECLASSIFIED;AC=1;AN=29246;NFAM=1
chr12	24878529	177353_2	N	]chr12:24849951]N	407.69	LOW	SVTYPE=BND;POS=24849951;STRANDS=+-:70;CIPOS=-3,2;CIEND=-5,3;CIPOS95=0,0;CIEND95=0,0;MATEID=177353_1;EVENT=177353;SECONDARY;SU=70;PE=11;SR=59;ALG=PROD;AF=6.839e-05;NSAMP=2;MSQ=69.8;RECLASSIFIED;AC=2;AN=29246;NFAM=2
chr12	24878649	177359_1	N	N[chr12:24894274[	350.28	LOW	SVTYPE=BND;POS=24878649;STRANDS=+-:32;IMPRECISE;CIPOS=-10,451;CIEND=-541,9;CIPOS95=-10,120;CIEND95=-79,9;MATEID=177359_2;EVENT=177359;SU=32;PE=32;SR=0;ALG=PROD;AF=3.419e-05;NSAMP=1;MSQ=110.2;RECLASSIFIED;AC=1;AN=29246;NFAM=1
chr12	24878650	177358_1	N	N[chr12:24881296[	1226.61	LOW	SVTYPE=BND;POS=24878650;STRANDS=+-:97;CIPOS=-3,2;CIEND=-3,2;CIPOS95=0,0;CIEND95=0,0;MATEID=177358_2;EVENT=177358;SU=97;PE=2;SR=95;ALG=PROD;AF=3.419e-05;NSAMP=1;MSQ=152.54;RECLASSIFIED;AC=1;AN=29246;NFAM=1
chr12	24881296	177351_2	N	]chr12:24842224]N	91.71	LOW	SVTYPE=BND;POS=24842224;STRANDS=+-:5;IMPRECISE;CIPOS=-699,9;CIEND=-10,599;CIPOS95=-216,0;CIEND95=0,206;MATEID=177351_1;EVENT=177351;SECONDARY;SU=5;PE=5;SR=0;ALG=PROD;AF=3.419e-05;NSAMP=1;MSQ=50.65;RECLASSIFIED;AC=1;AN=29246;NFAM=1
chr12	24881296	177358_2	N	]chr12:24878650]N	1226.61	LOW	SVTYPE=BND;POS=24878650;STRANDS=+-:97;CIPOS=-3,2;CIEND=-3,2;CIPOS95=0,0;CIEND95=0,0;MATEID=177358_1;EVENT=177358;SECONDARY;SU=97;PE=2;SR=95;ALG=PROD;AF=3.419e-05;NSAMP=1;MSQ=152.54;RECLASSIFIED;AC=1;AN=29246;NFAM=1
chr12	24881411	177360_1	N	N[chr12:24894274[	940.26	LOW	SVTYPE=BND;POS=24881411;STRANDS=+-:94;CIPOS=-4,3;CIEND=-4,2;CIPOS95=0,0;CIEND95=0,0;MATEID=177360_2;EVENT=177360;SU=94;PE=22;SR=72;ALG=PROD;AF=6.839e-05;NSAMP=2;MSQ=200.16;RECLASSIFIED;AC=2;AN=29246;NFAM=2
chr12	24888032	29775_1	N	]chrX:11713308]N	1097.93	LOW	SVTYPE=BND;POS=24888032;STRANDS=-+:6;IMPRECISE;CIPOS=-212,29;CIEND=-26,558;CIPOS95=-71,29;CIEND95=-26,198;MATEID=29775_2;EVENT=29775;SU=6;PE=6;SR=0;ALG=PROD;AF=0.001265;NSAMP=37;MSQ=20.09;AC=37;AN=29246;NFAM=37
chr12	24894272	177355_2	N	]chr12:24849951]N	330.67	LOW	SVTYPE=BND;POS=24849951;STRANDS=+-:26;IMPRECISE;CIPOS=-554,11;CIEND=-11,465;CIPOS95=-116,11;CIEND95=-11,118;MATEID=177355_1;EVENT=177355;SECONDARY;SU=26;PE=26;SR=0;ALG=PROD;AF=6.839e-05;NSAMP=2;MSQ=36.81;RECLASSIFIED;AC=2;AN=29246;NFAM=2
chr12	24894274	177359_2	N	]chr12:24878649]N	350.28	LOW	SVTYPE=BND;POS=24878649;STRANDS=+-:32;IMPRECISE;CIPOS=-541,9;CIEND=-10,451;CIPOS95=-79,9;CIEND95=-10,120;MATEID=177359_1;EVENT=177359;SECONDARY;SU=32;PE=32;SR=0;ALG=PROD;AF=3.419e-05;NSAMP=1;MSQ=110.2;RECLASSIFIED;AC=1;AN=29246;NFAM=1
chr12	24894274	177360_2	N	]chr12:24881411]N	940.26	LOW	SVTYPE=BND;POS=24881411;STRANDS=+-:94;CIPOS=-4,2;CIEND=-4,3;CIPOS95=0,0;CIEND95=0,0;MATEID=177360_1;EVENT=177360;SECONDARY;SU=94;PE=22;SR=72;ALG=PROD;AF=6.839e-05;NSAMP=2;MSQ=200.16;RECLASSIFIED;AC=2;AN=29246;NFAM=2
chr12	24894476	177362_1	N	N[chr12:24948925[	85.65	LOW	SVTYPE=BND;POS=24894476;STRANDS=+-:11;IMPRECISE;CIPOS=-30,506;CIEND=-643,29;CIPOS95=-30,121;CIEND95=-166,29;MATEID=177362_2;EVENT=177362;SU=11;PE=11;SR=0;ALG=PROD;AF=3.419e-05;NSAMP=1;MSQ=17.29;RECLASSIFIED;AC=1;AN=29246;NFAM=1
chr12	24894477	177361_1	N	N[chr12:24901812[	405.93	LOW	SVTYPE=BND;POS=24894477;STRANDS=+-:47;CIPOS=-10,9;CIEND=-10,9;CIPOS95=0,0;CIEND95=0,0;MATEID=177361_2;EVENT=177361;SU=47;PE=4;SR=43;ALG=PROD;AF=3.419e-05;NSAMP=1;MSQ=137.19;RECLASSIFIED;AC=1;AN=29246;NFAM=1
chr12	24900030	93542_2	N	[chr6:36425797[N	495.64	LOW	SVTYPE=BND;POS=24900030;STRANDS=--:32;CIPOS=-8,6;CIEND=-9,8;CIPOS95=0,0;CIEND95=0,0;MATEID=93542_1;EVENT=93542;SECONDARY;SU=32;PE=0;SR=32;ALG=PROD;AF=0.0007522;NSAMP=22;MSQ=20.33;AC=22;AN=29246;NFAM=22
chr12	24901812	177361_2	N	]chr12:24894477]N	405.93	LOW	SVTYPE=BND;POS=24894477;STRANDS=+-:47;CIPOS=-10,9;CIEND=-10,9;CIPOS95=0,0;CIEND95=0,0;MATEID=177361_1;EVENT=177361;SECONDARY;SU=47;PE=4;SR=43;ALG=PROD;AF=3.419e-05;NSAMP=1;MSQ=137.19;RECLASSIFIED;AC=1;AN=29246;NFAM=1
chr12	24901887	43403_2	N	N]chr2:30836756]	69.12	LOW	SVTYPE=BND;POS=24901887;STRANDS=++:15;IMPRECISE;CIPOS=-25,405;CIEND=-30,339;CIPOS95=-25,135;CIEND95=-30,81;MATEID=43403_1;EVENT=43403;SECONDARY;SU=15;PE=15;SR=0;ALG=PROD;AF=3.419e-05;NSAMP=1;MSQ=62.49;AC=1;AN=29246;NFAM=1
chr12	24901888	177363_1	N	N[chr12:24948925[	744.25	LOW	SVTYPE=BND;POS=24901888;STRANDS=+-:76;CIPOS=-4,3;CIEND=-4,3;CIPOS95=0,0;CIEND95=0,0;MATEID=177363_2;EVENT=177363;SU=76;PE=0;SR=76;ALG=PROD;AF=3.419e-05;NSAMP=1;MSQ=95.62;RECLASSIFIED;AC=1;AN=29246;NFAM=1
chr12	24910137	177364	N	<DEL>	68.82	PASS	SVTYPE=DEL;POS=24910137;SVLEN=-41187;END=24951324;STRANDS=+-:4;IMPRECISE;CIPOS=-10,650;CIEND=-408,9;CIPOS95=-1,166;CIEND95=-108,2;SU=4;PE=4;SR=0;ALG=PROD;AF=3.419e-05;NSAMP=1;MSQ=68.82;AC=1;AN=29246;NFAM=1
chr12	24925993	177365	N	<DEL>	224.55	PASS	SVTYPE=DEL;POS=24925993;SVLEN=-1309;END=24927302;STRANDS=+-:9;IMPRECISE;CIPOS=-10,9;CIEND=-10,9;CIPOS95=-2,3;CIEND95=-3,0;SU=9;PE=8;SR=1;ALG=PROD;AF=3.419e-05;NSAMP=1;MSQ=224.55;AC=1;AN=29246;NFAM=1
chr12	24932629	470329	N	<DUP>	333.16	PASS	SVTYPE=DUP;POS=24932629;SVLEN=5885;END=24938514;STRANDS=-+:34;CIPOS=-26,24;CIEND=-26,28;CIPOS95=0,0;CIEND95=0,0;SU=34;PE=24;SR=10;ALG=PROD;AF=6.839e-05;NSAMP=2;MSQ=166.25;AC=2;AN=29246;NFAM=2
chr12	24936728	556331_2	N	[chr12:24736692[N	57.81	LOW	SVTYPE=BND;POS=24936728;STRANDS=--:6;IMPRECISE;CIPOS=-253,9;CIEND=-364,9;CIPOS95=-58,2;CIEND95=-101,0;MATEID=556331_1;EVENT=556331;SECONDARY;SU=6;PE=6;SR=0;ALG=PROD;AF=3.419e-05;NSAMP=1;MSQ=9.14;AC=1;AN=29246;NFAM=1
chr12	24938748	177367_1	N	N[chr12:24938807[	1318.66	LOW	SVTYPE=BND;POS=24938748;STRANDS=+-:53;CIPOS=-6,5;CIEND=-6,5;CIPOS95=0,0;CIEND95=0,0;MATEID=177367_2;EVENT=177367;SU=53;PE=1;SR=52;ALG=PROD;AF=0.0002393;NSAMP=7;MSQ=188.36;RECLASSIFIED;AC=7;AN=29246;NFAM=7
chr12	24938807	177367_2	N	]chr12:24938748]N	1318.66	LOW	SVTYPE=BND;POS=24938748;STRANDS=+-:53;CIPOS=-6,5;CIEND=-6,5;CIPOS95=0,0;CIEND95=0,0;MATEID=177367_1;EVENT=177367;SECONDARY;SU=53;PE=1;SR=52;ALG=PROD;AF=0.0002393;NSAMP=7;MSQ=188.36;RECLASSIFIED;AC=7;AN=29246;NFAM=7
chr12	24948925	177362_2	N	]chr12:24894476]N	85.65	LOW	SVTYPE=BND;POS=24894476;STRANDS=+-:11;IMPRECISE;CIPOS=-643,29;CIEND=-30,506;CIPOS95=-166,29;CIEND95=-30,121;MATEID=177362_1;EVENT=177362;SECONDARY;SU=11;PE=11;SR=0;ALG=PROD;AF=3.419e-05;NSAMP=1;MSQ=17.29;RECLASSIFIED;AC=1;AN=29246;NFAM=1
chr12	24948925	177363_2	N	]chr12:24901888]N	744.25	LOW	SVTYPE=BND;POS=24901888;STRANDS=+-:76;CIPOS=-4,3;CIEND=-4,3;CIPOS95=0,0;CIEND95=0,0;MATEID=177363_1;EVENT=177363;SECONDARY;SU=76;PE=0;SR=76;ALG=PROD;AF=3.419e-05;NSAMP=1;MSQ=95.62;RECLASSIFIED;AC=1;AN=29246;NFAM=1
chr12	24949018	43404_2	N	N]chr2:30836757]	650.19	LOW	SVTYPE=BND;POS=24949018;STRANDS=++:103;CIPOS=-7,9;CIEND=-5,3;CIPOS95=0,0;CIEND95=0,0;MATEID=43404_1;EVENT=43404;SECONDARY;SU=103;PE=49;SR=54;ALG=PROD;AF=3.419e-05;NSAMP=1;MSQ=245.34;AC=1;AN=29246;NFAM=1
chr12	24954599	28149_1	N	N[chr17:51150576[	146.72	LOW	SVTYPE=BND;POS=24954599;STRANDS=+-:9;IMPRECISE;CIPOS=-25,351;CIEND=-319,29;CIPOS95=-25,109;CIEND95=-76,29;MATEID=28149_2;EVENT=28149;SU=9;PE=9;SR=0;ALG=PROD;AF=3.419e-05;NSAMP=1;MSQ=146.72;AC=1;AN=29246;NFAM=1
chr12	24964606	29105_1	N	N]chr20:2826756]	447.91	LOW	SVTYPE=BND;POS=24964606;STRANDS=++:15;IMPRECISE;CIPOS=-23,350;CIEND=-30,229;CIPOS95=-23,127;CIEND95=-30,38;MATEID=29105_2;EVENT=29105;SU=15;PE=15;SR=0;ALG=PROD;AF=0.0001026;NSAMP=3;MSQ=148.74;AC=3;AN=29246;NFAM=3
chr12	24971647	177368_1	N	N[chr12:24971907[	170.94	LOW	SVTYPE=BND;POS=24971647;STRANDS=+-:8;CIPOS=-29,28;CIEND=-29,28;CIPOS95=0,0;CIEND95=0,0;MATEID=177368_2;EVENT=177368;SU=8;PE=0;SR=8;ALG=PROD;AF=0.0002052;NSAMP=6;MSQ=19.98;RECLASSIFIED;AC=6;AN=29246;NFAM=6
chr12	24971907	177368_2	N	]chr12:24971647]N	170.94	LOW	SVTYPE=BND;POS=24971647;STRANDS=+-:8;CIPOS=-29,28;CIEND=-29,28;CIPOS95=0,0;CIEND95=0,0;MATEID=177368_1;EVENT=177368;SECONDARY;SU=8;PE=0;SR=8;ALG=PROD;AF=0.0002052;NSAMP=6;MSQ=19.98;RECLASSIFIED;AC=6;AN=29246;NFAM=6
chr12	24972978	177369_1	N	N[chr12:24973577[	689.48	PASS	SVTYPE=BND;POS=24972978;STRANDS=+-:24;CIPOS=-3,3;CIEND=-4,1;CIPOS95=0,0;CIEND95=0,0;MATEID=177369_2;EVENT=177369;SU=24;PE=16;SR=8;ALG=PROD;AF=6.839e-05;NSAMP=2;MSQ=343.46;RECLASSIFIED;AC=2;AN=29246;NFAM=2
chr12	24973577	177369_2	N	]chr12:24972978]N	689.48	PASS	SVTYPE=BND;POS=24972978;STRANDS=+-:24;CIPOS=-4,1;CIEND=-3,3;CIPOS95=0,0;CIEND95=0,0;MATEID=177369_1;EVENT=177369;SECONDARY;SU=24;PE=16;SR=8;ALG=PROD;AF=6.839e-05;NSAMP=2;MSQ=343.46;RECLASSIFIED;AC=2;AN=29246;NFAM=2
chr12	24977416	29011_1	N	]chr19:45497712]N	75.29	LOW	SVTYPE=BND;POS=24977416;STRANDS=-+:5;CIPOS=-10,9;CIEND=-10,9;CIPOS95=0,0;CIEND95=0,0;MATEID=29011_2;EVENT=29011;SU=5;PE=0;SR=5;ALG=PROD;AF=0.0001026;NSAMP=3;MSQ=20.36;AC=3;AN=29246;NFAM=3
chr12	24977752	177370_1	N	N[chr12:24977814[	362.75	PASS	SVTYPE=BND;POS=24977752;STRANDS=+-:14;CIPOS=-10,9;CIEND=-10,9;CIPOS95=0,0;CIEND95=0,0;MATEID=177370_2;EVENT=177370;SU=14;PE=0;SR=14;ALG=PROD;AF=3.419e-05;NSAMP=1;MSQ=362.63;RECLASSIFIED;AC=1;AN=29246;NFAM=1
chr12	24977814	177370_2	N	]chr12:24977752]N	362.75	PASS	SVTYPE=BND;POS=24977752;STRANDS=+-:14;CIPOS=-10,9;CIEND=-10,9;CIPOS95=0,0;CIEND95=0,0;MATEID=177370_1;EVENT=177370;SECONDARY;SU=14;PE=0;SR=14;ALG=PROD;AF=3.419e-05;NSAMP=1;MSQ=362.63;RECLASSIFIED;AC=1;AN=29246;NFAM=1
chr12	24978561	177371_1	N	N[chr12:24978983[	500.12	LOW	SVTYPE=BND;POS=24978561;STRANDS=+-:9;CIPOS=-29,28;CIEND=-29,28;CIPOS95=0,0;CIEND95=0,0;MATEID=177371_2;EVENT=177371;SU=9;PE=0;SR=9;ALG=PROD;AF=0.0004787;NSAMP=14;MSQ=17.25;RECLASSIFIED;AC=14;AN=29246;NFAM=14
chr12	24978983	177371_2	N	]chr12:24978561]N	500.12	LOW	SVTYPE=BND;POS=24978561;STRANDS=+-:9;CIPOS=-29,28;CIEND=-29,28;CIPOS95=0,0;CIEND95=0,0;MATEID=177371_1;EVENT=177371;SECONDARY;SU=9;PE=0;SR=9;ALG=PROD;AF=0.0004787;NSAMP=14;MSQ=17.25;RECLASSIFIED;AC=14;AN=29246;NFAM=14
chr12	24984909	470330	N	<DUP>	164.45	PASS	SVTYPE=DUP;POS=24984909;SVLEN=3515;END=24988424;STRANDS=-+:17;IMPRECISE;CIPOS=-9,4;CIEND=-5,9;CIPOS95=0,0;CIEND95=0,1;SU=17;PE=13;SR=4;ALG=PROD;AF=3.419e-05;NSAMP=1;MSQ=164.1;AC=1;AN=29246;NFAM=1
chr12	24988322	470331	N	<DUP>	241.76	PASS	SVTYPE=DUP;POS=24988322;SVLEN=8989;END=24997311;STRANDS=-+:24;IMPRECISE;CIPOS=-198,9;CIEND=-10,141;CIPOS95=-41,1;CIEND95=-3,23;SU=24;PE=24;SR=0;ALG=PROD;AF=3.419e-05;NSAMP=1;MSQ=239.25;AC=1;AN=29246;NFAM=1
chr12	24993203	470332	N	<DUP>	148.6	PASS	SVTYPE=DUP;POS=24993203;SVLEN=19481;END=25012684;STRANDS=-+:16;IMPRECISE;CIPOS=-10,7;CIEND=-8,9;CIPOS95=-1,0;CIEND95=0,2;SU=16;PE=13;SR=3;ALG=PROD;AF=3.419e-05;NSAMP=1;MSQ=148.12;AC=1;AN=29246;NFAM=1
chr12	25001509	177372_1	N	N[chr12:25001562[	677.24	LOW	SVTYPE=BND;POS=25001509;STRANDS=+-:22;CIPOS=-10,9;CIEND=-10,9;CIPOS95=0,0;CIEND95=0,0;MATEID=177372_2;EVENT=177372;SU=22;PE=0;SR=22;ALG=PROD;AF=6.839e-05;NSAMP=2;MSQ=94.37;RECLASSIFIED;AC=2;AN=29246;NFAM=2
chr12	25001562	177372_2	N	]chr12:25001509]N	677.24	LOW	SVTYPE=BND;POS=25001509;STRANDS=+-:22;CIPOS=-10,9;CIEND=-10,9;CIPOS95=0,0;CIEND95=0,0;MATEID=177372_1;EVENT=177372;SECONDARY;SU=22;PE=0;SR=22;ALG=PROD;AF=6.839e-05;NSAMP=2;MSQ=94.37;RECLASSIFIED;AC=2;AN=29246;NFAM=2
chr12	25005057	177373_1	N	N[chr12:25005363[	836.85	PASS	SVTYPE=BND;POS=25005057;STRANDS=+-:15;CIPOS=-10,9;CIEND=-2,1;CIPOS95=0,0;CIEND95=0,0;MATEID=177373_2;EVENT=177373;SU=15;PE=1;SR=14;ALG=PROD;AF=0.0001026;NSAMP=3;MSQ=275.06;RECLASSIFIED;AC=3;AN=29246;NFAM=3
chr12	25005363	177373_2	N	]chr12:25005057]N	836.85	PASS	SVTYPE=BND;POS=25005057;STRANDS=+-:15;CIPOS=-2,1;CIEND=-10,9;CIPOS95=0,0;CIEND95=0,0;MATEID=177373_1;EVENT=177373;SECONDARY;SU=15;PE=1;SR=14;ALG=PROD;AF=0.0001026;NSAMP=3;MSQ=275.06;RECLASSIFIED;AC=3;AN=29246;NFAM=3
chr12	25012443	177374_1	N	N[chr12:25014077[	2386.55	LOW	SVTYPE=BND;POS=25012443;STRANDS=+-:121;IMPRECISE;CIPOS=-10,137;CIEND=-207,42;CIPOS95=-8,8;CIEND95=-5,5;MATEID=177374_2;EVENT=177374;SU=121;PE=121;SR=0;ALG=PROD;AF=0.0004445;NSAMP=13;MSQ=162.63;RECLASSIFIED;AC=13;AN=29246;NFAM=12
chr12	25014077	177374_2	N	]chr12:25012443]N	2386.55	LOW	SVTYPE=BND;POS=25012443;STRANDS=+-:121;IMPRECISE;CIPOS=-207,42;CIEND=-10,137;CIPOS95=-5,5;CIEND95=-8,8;MATEID=177374_1;EVENT=177374;SECONDARY;SU=121;PE=121;SR=0;ALG=PROD;AF=0.0004445;NSAMP=13;MSQ=162.63;RECLASSIFIED;AC=13;AN=29246;NFAM=12
chr12	25033823	177376	N	<DEL>	6060.35	PASS	SVTYPE=DEL;POS=25033823;SVLEN=-4468;END=25038291;STRANDS=+-:248;CIPOS=-2,1;CIEND=-3,1;CIPOS95=0,0;CIEND95=0,0;SU=248;PE=131;SR=117;ALG=PROD;AF=0.000171;NSAMP=5;MSQ=612.59;AC=5;AN=29246;NFAM=5
chr12	25035004	177377_1	N	N[chr12:25035416[	1833.95	LOW	SVTYPE=BND;POS=25035004;STRANDS=+-:33;CIPOS=-30,28;CIEND=-29,28;CIPOS95=0,0;CIEND95=0,0;MATEID=177377_2;EVENT=177377;SU=33;PE=6;SR=27;ALG=PROD;AF=0.0007864;NSAMP=23;MSQ=64.01;RECLASSIFIED;AC=23;AN=29246;NFAM=23
chr12	25035416	177377_2	N	]chr12:25035004]N	1833.95	LOW	SVTYPE=BND;POS=25035004;STRANDS=+-:33;CIPOS=-29,28;CIEND=-30,28;CIPOS95=0,0;CIEND95=0,0;MATEID=177377_1;EVENT=177377;SECONDARY;SU=33;PE=6;SR=27;ALG=PROD;AF=0.0007864;NSAMP=23;MSQ=64.01;RECLASSIFIED;AC=23;AN=29246;NFAM=23
chr12	25077221	61490_2	N	]chr3:185455863]N	126353	LOW	SVTYPE=BND;POS=25077221;STRANDS=+-:266;IMPRECISE;CIPOS=-752,432;CIEND=-929,796;CIPOS95=-231,231;CIEND95=-473,473;MATEID=61490_1;EVENT=61490;SECONDARY;SU=266;PE=266;SR=0;ALG=SUM;AF=0.06668;NSAMP=1950;MSQ=36.52;RETAINED;AC=1950;AN=29246;NFAM=1887
chr12	25077274	1896_2	N	N[chr1:146600360[	503.68	LOW	SVTYPE=BND;POS=25077274;STRANDS=-+:21;IMPRECISE;CIPOS=-33,387;CIEND=-419,10;CIPOS95=-33,40;CIEND95=-89,10;MATEID=1896_1;EVENT=1896;SECONDARY;SU=21;PE=21;SR=0;ALG=PROD;AF=0.0009916;NSAMP=29;MSQ=12.91;AC=29;AN=29246;NFAM=29
chr12	25077343	61492_2	N	N[chr3:185455228[	79909.9	LOW	SVTYPE=BND;POS=25077343;STRANDS=-+:16;IMPRECISE;CIPOS=-50,625;CIEND=-248,49;CIPOS95=-50,115;CIEND95=-21,21;MATEID=61492_1;EVENT=61492;SECONDARY;SU=16;PE=16;SR=0;ALG=PROD;AF=0.05885;NSAMP=1719;MSQ=26.39;AC=1721;AN=29244;NFAM=1677
chr12	25077404	61493_2	N	N[chr3:185454749[	21990.7	LOW	SVTYPE=BND;POS=25077404;STRANDS=-+:8;IMPRECISE;CIPOS=-50,378;CIEND=-648,49;CIPOS95=-50,74;CIEND95=-156,49;MATEID=61493_1;EVENT=61493;SECONDARY;SU=8;PE=8;SR=0;ALG=PROD;AF=0.02161;NSAMP=632;MSQ=18.84;AC=632;AN=29244;NFAM=630
chr12	25077405	93543_2	N	N]chr6:94019388]	404051	LOW	SVTYPE=BND;POS=25077405;STRANDS=++:4335;IMPRECISE;CIPOS=-3,119;CIEND=-11,172;CIPOS95=-1,1;CIEND95=-6,6;MATEID=93543_1;EVENT=93543;SECONDARY;SU=4335;PE=4335;SR=0;ALG=PROD;AF=0.1604;NSAMP=4690;MSQ=48.07;AC=4690;AN=29246;NFAM=4390
chr12	25085753	18840_2	N	N[chr10:9998[	61389.9	LOW	SVTYPE=BND;POS=25085753;STRANDS=-+:30;CIPOS=-9,8;CIEND=-9,8;CIPOS95=0,0;CIEND95=0,0;MATEID=18840_1;EVENT=18840;SECONDARY;SU=30;PE=0;SR=30;ALG=PROD;AF=0.03819;NSAMP=1002;MSQ=49.9;AC=1117;AN=29246;NFAM=987
chr12	25088880	177379	N	<DEL>	577.7	PASS	SVTYPE=DEL;POS=25088880;SVLEN=-5730;END=25094610;STRANDS=+-:20;CIPOS=-10,8;CIEND=-5,5;CIPOS95=0,0;CIEND95=0,0;SU=20;PE=13;SR=7;ALG=PROD;AF=3.419e-05;NSAMP=1;MSQ=569.66;AC=1;AN=29246;NFAM=1
chr12	25089835	109728_2	N	N[chr8:77692298[	1144.72	LOW	SVTYPE=BND;POS=25089835;STRANDS=-+:64;CIPOS=-9,9;CIEND=-9,5;CIPOS95=0,0;CIEND95=0,0;MATEID=109728_1;EVENT=109728;SECONDARY;SU=64;PE=26;SR=38;ALG=PROD;AF=0.0004103;NSAMP=12;MSQ=81.39;AC=12;AN=29246;NFAM=12
chr12	25099347	177380_1	N	N[chr12:25099687[	334.22	LOW	SVTYPE=BND;POS=25099347;STRANDS=+-:12;CIPOS=-4,2;CIEND=-4,2;CIPOS95=0,0;CIEND95=0,0;MATEID=177380_2;EVENT=177380;SU=12;PE=1;SR=11;ALG=PROD;AF=0.0001026;NSAMP=3;MSQ=102.16;RECLASSIFIED;AC=3;AN=29246;NFAM=3
chr12	25099687	177380_2	N	]chr12:25099347]N	334.22	LOW	SVTYPE=BND;POS=25099347;STRANDS=+-:12;CIPOS=-4,2;CIEND=-4,2;CIPOS95=0,0;CIEND95=0,0;MATEID=177380_1;EVENT=177380;SECONDARY;SU=12;PE=1;SR=11;ALG=PROD;AF=0.0001026;NSAMP=3;MSQ=102.16;RECLASSIFIED;AC=3;AN=29246;NFAM=3
chr12	25106344	470333_1	N	]chr12:25114717]N	309.11	LOW	SVTYPE=BND;POS=25106344;STRANDS=-+:19;CIPOS=-6,9;CIEND=-5,5;CIPOS95=0,0;CIEND95=0,0;MATEID=470333_2;EVENT=470333;SU=19;PE=14;SR=5;ALG=PROD;AF=6.839e-05;NSAMP=2;MSQ=5.14;RECLASSIFIED;AC=2;AN=29246;NFAM=2
chr12	25106527	102209_2	N	N]chr7:123212597]	116665	LOW	SVTYPE=BND;POS=25106527;STRANDS=++:9;IMPRECISE;CIPOS=-28,446;CIEND=-28,490;CIPOS95=-28,119;CIEND95=-28,134;MATEID=102209_1;EVENT=102209;SECONDARY;SU=9;PE=9;SR=0;ALG=PROD;AF=0.08712;NSAMP=2543;MSQ=34.68;AC=2548;AN=29246;NFAM=2509
chr12	25106528	556334_1	N	N]chr12:25107672]	124659	LOW	SVTYPE=BND;POS=25106528;STRANDS=++:483;IMPRECISE;CIPOS=-2,366;CIEND=-2,378;CIPOS95=-2,35;CIEND95=-2,52;MATEID=556334_2;EVENT=556334;SU=483;PE=483;SR=0;ALG=PROD;AF=0.07266;NSAMP=2125;MSQ=36.93;AC=2125;AN=29246;NFAM=2066
chr12	25106560	556332	N	<INV>	2.20661e+06	LOW	SVTYPE=INV;POS=25106560;SVLEN=1060;END=25107620;STRANDS=++:110,--:113008;IMPRECISE;CIPOS=-726,757;CIEND=-302,780;CIPOS95=-1,1;CIEND95=-1,1;SU=113118;PE=108274;SR=4844;AF=0.3295;NSAMP=9637;MSQ=135.5;RETAINED;AC=9637;AN=29246;NFAM=8997
chr12	25106560	556336_1	N	[chr12:25107370[N	1.92404e+06	LOW	SVTYPE=BND;POS=25106560;STRANDS=--:92;IMPRECISE;CIPOS=-40,8;CIEND=-46,12;CIPOS95=-2,2;CIEND95=-4,4;MATEID=556336_2;EVENT=556336;SU=92;PE=92;SR=0;ALG=PROD;AF=0.3173;NSAMP=9279;MSQ=126.61;RETAINED;AC=9279;AN=29246;NFAM=8696
chr12	25106560	556337_1	N	[chr12:25106922[N	1.84209e+06	LOW	SVTYPE=BND;POS=25106560;STRANDS=--:68;IMPRECISE;CIPOS=-564,170;CIEND=-80,115;CIPOS95=-125,125;CIEND95=-67,67;MATEID=556337_2;EVENT=556337;SU=68;PE=67;SR=1;ALG=SUM;AF=0.2843;NSAMP=8306;MSQ=127.26;AC=8313;AN=29244;NFAM=7724
chr12	25106922	556337_2	N	[chr12:25106560[N	1.84209e+06	LOW	SVTYPE=BND;POS=25106922;STRANDS=--:68;IMPRECISE;CIPOS=-80,115;CIEND=-564,170;CIPOS95=-67,67;CIEND95=-125,125;MATEID=556337_1;EVENT=556337;SECONDARY;SU=68;PE=67;SR=1;ALG=SUM;AF=0.2843;NSAMP=8306;MSQ=127.26;AC=8313;AN=29244;NFAM=7724
chr12	25107370	556336_2	N	[chr12:25106560[N	1.92404e+06	LOW	SVTYPE=BND;POS=25107370;STRANDS=--:92;IMPRECISE;CIPOS=-46,12;CIEND=-40,8;CIPOS95=-4,4;CIEND95=-2,2;MATEID=556336_1;EVENT=556336;SECONDARY;SU=92;PE=92;SR=0;ALG=PROD;AF=0.3173;NSAMP=9279;MSQ=126.61;RETAINED;AC=9279;AN=29246;NFAM=8696
chr12	25107672	556334_2	N	N]chr12:25106528]	124659	LOW	SVTYPE=BND;POS=25107672;STRANDS=++:483;IMPRECISE;CIPOS=-2,378;CIEND=-2,366;CIPOS95=-2,52;CIEND95=-2,35;MATEID=556334_1;EVENT=556334;SECONDARY;SU=483;PE=483;SR=0;ALG=PROD;AF=0.07266;NSAMP=2125;MSQ=36.93;AC=2125;AN=29246;NFAM=2066
chr12	25108826	28023_1	N	[chr16:78374522[N	648537	LOW	SVTYPE=BND;POS=25108826;STRANDS=--:4;CIPOS=-9,8;CIEND=-9,8;CIPOS95=0,0;CIEND95=0,0;MATEID=28023_2;EVENT=28023;SU=4;PE=0;SR=4;ALG=PROD;AF=0.2703;NSAMP=7905;MSQ=45.15;AC=7905;AN=29246;NFAM=7313
chr12	25108839	26647_1	N	N]chr13:29071440]	58366.1	LOW	SVTYPE=BND;POS=25108839;STRANDS=++:4;IMPRECISE;CIPOS=-9,8;CIEND=-7,7;CIPOS95=0,0;CIEND95=-2,3;MATEID=26647_2;EVENT=26647;SU=4;PE=0;SR=4;ALG=PROD;AF=0.04486;NSAMP=1300;MSQ=24.4;AC=1312;AN=29246;NFAM=1247
chr12	25110995	177381_1	N	N[chr12:25114997[	6668.25	PASS	SVTYPE=BND;POS=25110995;STRANDS=+-:261;CIPOS=-2,1;CIEND=-2,1;CIPOS95=0,0;CIEND95=0,0;MATEID=177381_2;EVENT=177381;SU=261;PE=154;SR=107;ALG=PROD;AF=0.0002393;NSAMP=7;MSQ=502.62;RECLASSIFIED;AC=7;AN=29246;NFAM=7
chr12	25112592	177382	N	<DEL>	1507.41	PASS	SVTYPE=DEL;POS=25112592;SVLEN=-1503;END=25114095;STRANDS=+-:54;IMPRECISE;CIPOS=-53,215;CIEND=-425,29;CIPOS95=-49,49;CIEND95=-68,29;SU=54;PE=53;SR=1;ALG=SUM;AF=0.0001026;NSAMP=3;MSQ=502.46;AC=3;AN=29246;NFAM=3
chr12	25114043	555664_2	N	[chr12:690986[N	144.7	LOW	SVTYPE=BND;POS=25114043;STRANDS=--:4;CIPOS=-9,8;CIEND=-9,8;CIPOS95=0,0;CIEND95=0,0;MATEID=555664_1;EVENT=555664;SECONDARY;SU=4;PE=0;SR=4;ALG=PROD;AF=0.0002052;NSAMP=6;MSQ=13.41;AC=6;AN=29246;NFAM=6
chr12	25114717	470333_2	N	N[chr12:25106344[	309.11	LOW	SVTYPE=BND;POS=25106344;STRANDS=-+:19;CIPOS=-5,5;CIEND=-6,9;CIPOS95=0,0;CIEND95=0,0;MATEID=470333_1;EVENT=470333;SECONDARY;SU=19;PE=14;SR=5;ALG=PROD;AF=6.839e-05;NSAMP=2;MSQ=5.14;RECLASSIFIED;AC=2;AN=29246;NFAM=2
chr12	25114997	177381_2	N	]chr12:25110995]N	6668.25	PASS	SVTYPE=BND;POS=25110995;STRANDS=+-:261;CIPOS=-2,1;CIEND=-2,1;CIPOS95=0,0;CIEND95=0,0;MATEID=177381_1;EVENT=177381;SECONDARY;SU=261;PE=154;SR=107;ALG=PROD;AF=0.0002393;NSAMP=7;MSQ=502.62;RECLASSIFIED;AC=7;AN=29246;NFAM=7
chr12	25116671	177383_1	N	N[chr12:25117080[	951.44	LOW	SVTYPE=BND;POS=25116671;STRANDS=+-:12;CIPOS=-29,28;CIEND=-26,20;CIPOS95=0,0;CIEND95=0,0;MATEID=177383_2;EVENT=177383;SU=12;PE=0;SR=12;ALG=PROD;AF=0.0008206;NSAMP=24;MSQ=27.49;RECLASSIFIED;AC=24;AN=29246;NFAM=24
chr12	25116986	1897_2	N	N[chr1:70390802[	6.83	LOW	SVTYPE=BND;POS=25116986;STRANDS=-+:4;IMPRECISE;CIPOS=-9,8;CIEND=-4,9;CIPOS95=0,0;CIEND95=0,1;MATEID=1897_1;EVENT=1897;SECONDARY;SU=4;PE=0;SR=4;ALG=PROD;AF=3.419e-05;NSAMP=1;MSQ=6.83;AC=1;AN=29246;NFAM=1
chr12	25117080	177383_2	N	]chr12:25116671]N	951.44	LOW	SVTYPE=BND;POS=25116671;STRANDS=+-:12;CIPOS=-26,20;CIEND=-29,28;CIPOS95=0,0;CIEND95=0,0;MATEID=177383_1;EVENT=177383;SECONDARY;SU=12;PE=0;SR=12;ALG=PROD;AF=0.0008206;NSAMP=24;MSQ=27.49;RECLASSIFIED;AC=24;AN=29246;NFAM=24
chr12	25120965	177384	N	<DEL>	500.04	PASS	SVTYPE=DEL;POS=25120965;SVLEN=-288;END=25121253;STRANDS=+-:18;CIPOS=-23,22;CIEND=-23,22;CIPOS95=0,0;CIEND95=0,0;SU=18;PE=0;SR=18;ALG=PROD;AF=6.839e-05;NSAMP=2;MSQ=175.12;AC=2;AN=29246;NFAM=2
chr12	25124062	469467_2	N	N[chr12:6092618[	49705.4	LOW	SVTYPE=BND;POS=6092618;STRANDS=-+:4;CIPOS=-9,8;CIEND=-9,8;CIPOS95=0,0;CIEND95=0,0;MATEID=469467_1;EVENT=469467;SECONDARY;SU=4;PE=0;SR=4;ALG=PROD;AF=0.05956;NSAMP=1741;MSQ=16.03;RECLASSIFIED;AC=1742;AN=29246;NFAM=1687
chr12	25130567	28675_1	N	]chr18:73197233]N	1335.64	LOW	SVTYPE=BND;POS=25130567;STRANDS=-+:11;CIPOS=-26,25;CIEND=-26,25;CIPOS95=0,0;CIEND95=0,0;MATEID=28675_2;EVENT=28675;SU=11;PE=0;SR=11;ALG=PROD;AF=0.001846;NSAMP=54;MSQ=13.85;AC=54;AN=29246;NFAM=54
chr12	25130567	29906_1	N	[chrX:40762188[N	24187.9	LOW	SVTYPE=BND;POS=25130567;STRANDS=--:49;CIPOS=-9,8;CIEND=-9,8;CIPOS95=0,0;CIEND95=0,0;MATEID=29906_2;EVENT=29906;SU=49;PE=0;SR=49;ALG=PROD;AF=0.01976;NSAMP=578;MSQ=21.48;AC=578;AN=29246;NFAM=572
chr12	25130592	29377_1	N	N]chr21:18827993]	14799	LOW	SVTYPE=BND;POS=25130592;STRANDS=++:4;IMPRECISE;CIPOS=-10,7;CIEND=-9,8;CIPOS95=-1,0;CIEND95=0,0;MATEID=29377_2;EVENT=29377;SU=4;PE=0;SR=4;ALG=PROD;AF=0.01593;NSAMP=466;MSQ=17.95;AC=466;AN=29246;NFAM=459
chr12	25132487	177385	N	<DEL>	972786	PASS	SVTYPE=DEL;POS=25132487;SVLEN=-457;END=25132944;STRANDS=+-:29443;CIPOS=0,0;CIEND=0,0;CIPOS95=0,0;CIEND95=0,0;SU=29443;PE=11677;SR=17766;ALG=PROD;AF=0.05403;NSAMP=1476;MSQ=531.29;MEDGQR=3.86;Q10GQR=3.34;AC=1580;AN=29242;NFAM=1438
chr12	25153425	177387	N	<DEL>	59.8	PASS	SVTYPE=DEL;POS=25153425;SVLEN=-3827;END=25157252;STRANDS=+-:6;IMPRECISE;CIPOS=-10,328;CIEND=-411,9;CIPOS95=-2,88;CIEND95=-102,2;SU=6;PE=6;SR=0;ALG=PROD;AF=3.419e-05;NSAMP=1;MSQ=59.8;AC=1;AN=29246;NFAM=1
chr12	25158909	27725_1	N	N[chr15:100912961[	17.91	LOW	SVTYPE=BND;POS=25158909;STRANDS=+-:4;IMPRECISE;CIPOS=-10,498;CIEND=-522,9;CIPOS95=-1,164;CIEND95=-173,1;MATEID=27725_2;EVENT=27725;SU=4;PE=4;SR=0;ALG=PROD;AF=3.419e-05;NSAMP=1;MSQ=17.91;AC=1;AN=29246;NFAM=1
chr12	25161810	177388_1	N	N[chr12:25162166[	787.42	LOW	SVTYPE=BND;POS=25161810;STRANDS=+-:13;CIPOS=-25,24;CIEND=-25,24;CIPOS95=0,0;CIEND95=0,0;MATEID=177388_2;EVENT=177388;SU=13;PE=0;SR=13;ALG=PROD;AF=0.0009232;NSAMP=27;MSQ=21.69;RECLASSIFIED;AC=27;AN=29246;NFAM=27
chr12	25162166	177388_2	N	]chr12:25161810]N	787.42	LOW	SVTYPE=BND;POS=25161810;STRANDS=+-:13;CIPOS=-25,24;CIEND=-25,24;CIPOS95=0,0;CIEND95=0,0;MATEID=177388_1;EVENT=177388;SECONDARY;SU=13;PE=0;SR=13;ALG=PROD;AF=0.0009232;NSAMP=27;MSQ=21.69;RECLASSIFIED;AC=27;AN=29246;NFAM=27
chr12	25162924	26955_1	N	]chr13:72895754]N	116.8	LOW	SVTYPE=BND;POS=25162924;STRANDS=-+:10;CIPOS=-30,29;CIEND=-30,29;CIPOS95=0,0;CIEND95=0,0;MATEID=26955_2;EVENT=26955;SU=10;PE=0;SR=10;ALG=PROD;AF=0.0001026;NSAMP=3;MSQ=34.65;AC=3;AN=29246;NFAM=3
chr12	25163283	470334	N	<DUP>	399.54	PASS	SVTYPE=DUP;POS=25163283;SVLEN=6004;END=25169287;STRANDS=-+:40;IMPRECISE;CIPOS=-334,29;CIEND=-30,211;CIPOS95=-20,20;CIEND95=-21,21;SU=40;PE=40;SR=0;ALG=PROD;AF=0.0001368;NSAMP=3;MSQ=53.77;AC=4;AN=29246;NFAM=3
chr12	25163289	177389	N	<DEL>	296.63	PASS	SVTYPE=DEL;POS=25163289;SVLEN=-5818;END=25169107;STRANDS=+-:10;IMPRECISE;CIPOS=-10,250;CIEND=-228,9;CIPOS95=-2,58;CIEND95=-39,3;SU=10;PE=10;SR=0;ALG=PROD;AF=3.419e-05;NSAMP=1;MSQ=296.63;AC=1;AN=29246;NFAM=1
chr12	25165402	556323_2	N	[chr12:23509497[N	17.91	LOW	SVTYPE=BND;POS=25165402;STRANDS=--:5;IMPRECISE;CIPOS=-713,9;CIEND=-228,9;CIPOS95=-148,1;CIEND95=-111,2;MATEID=556323_1;EVENT=556323;SECONDARY;SU=5;PE=5;SR=0;ALG=PROD;AF=3.419e-05;NSAMP=1;MSQ=17.85;AC=1;AN=29246;NFAM=1
chr12	25173188	556341	N	<INV>	2381.82	LOW	SVTYPE=INV;POS=25173188;SVLEN=1018;END=25174206;STRANDS=++:12,--:9;IMPRECISE;CIPOS=-68,605;CIEND=-71,478;CIPOS95=-68,151;CIEND95=-55,55;SU=21;PE=21;SR=0;ALG=SUM;AF=0.002223;NSAMP=65;MSQ=27.1;AC=65;AN=29246;NFAM=65
chr12	25173748	43405_2	N	N[chr2:158151049[	453.59	LOW	SVTYPE=BND;POS=25173748;STRANDS=-+:4;CIPOS=-9,8;CIEND=-9,8;CIPOS95=0,0;CIEND95=0,0;MATEID=43405_1;EVENT=43405;SECONDARY;SU=4;PE=0;SR=4;ALG=PROD;AF=0.0007522;NSAMP=22;MSQ=12.89;AC=22;AN=29246;NFAM=22
chr12	25174059	177392	N	<DEL>	1213.99	PASS	SVTYPE=DEL;POS=25174059;SVLEN=-581;END=25174640;STRANDS=+-:36;IMPRECISE;CIPOS=-30,29;CIEND=-66,29;CIPOS95=-2,2;CIEND95=-36,29;SU=36;PE=32;SR=4;ALG=SUM;AF=0.0001369;NSAMP=4;MSQ=303.43;AC=4;AN=29228;NFAM=4
chr12	25174377	177393_1	N	N[chr12:25178441[	352462	LOW	SVTYPE=BND;POS=25174377;STRANDS=+-:7;IMPRECISE;CIPOS=-7,9;CIEND=-10,9;CIPOS95=-1,3;CIEND95=-3,1;MATEID=177393_2;EVENT=177393;SU=7;PE=6;SR=1;ALG=PROD;AF=0.1743;NSAMP=5096;MSQ=39.3;RECLASSIFIED;AC=5098;AN=29246;NFAM=4669
chr12	25174377	556344_1	N	N]chr12:25174568]	178170	LOW	SVTYPE=BND;POS=25174377;STRANDS=++:8;IMPRECISE;CIPOS=-30,29;CIEND=-28,29;CIPOS95=-1,1;CIEND95=-2,2;MATEID=556344_2;EVENT=556344;SU=8;PE=6;SR=2;ALG=PROD;AF=0.1396;NSAMP=3997;MSQ=26.76;RETAINED;AC=4083;AN=29246;NFAM=3886
chr12	25174568	556344_2	N	N]chr12:25174377]	178170	LOW	SVTYPE=BND;POS=25174568;STRANDS=++:8;IMPRECISE;CIPOS=-28,29;CIEND=-30,29;CIPOS95=-2,2;CIEND95=-1,1;MATEID=556344_1;EVENT=556344;SECONDARY;SU=8;PE=6;SR=2;ALG=PROD;AF=0.1396;NSAMP=3997;MSQ=26.76;RETAINED;AC=4083;AN=29246;NFAM=3886
chr12	25178441	177393_2	N	]chr12:25174377]N	352462	LOW	SVTYPE=BND;POS=25174377;STRANDS=+-:7;IMPRECISE;CIPOS=-10,9;CIEND=-7,9;CIPOS95=-3,1;CIEND95=-1,3;MATEID=177393_1;EVENT=177393;SECONDARY;SU=7;PE=6;SR=1;ALG=PROD;AF=0.1743;NSAMP=5096;MSQ=39.3;RECLASSIFIED;AC=5098;AN=29246;NFAM=4669
chr12	25179426	177394	N	<DEL>	773.36	PASS	SVTYPE=DEL;POS=25179426;SVLEN=-1899;END=25181325;STRANDS=+-:31;CIPOS=-2,1;CIEND=-2,0;CIPOS95=0,0;CIEND95=0,0;SU=31;PE=18;SR=13;ALG=PROD;AF=3.419e-05;NSAMP=1;MSQ=773.36;AC=1;AN=29246;NFAM=1
chr12	25182531	177395_1	N	N[chr12:25182819[	1034.04	LOW	SVTYPE=BND;POS=25182531;STRANDS=+-:127;CIPOS=-6,5;CIEND=-5,4;CIPOS95=0,0;CIEND95=0,0;MATEID=177395_2;EVENT=177395;SU=127;PE=0;SR=127;ALG=PROD;AF=0.0005129;NSAMP=15;MSQ=28.89;RECLASSIFIED;AC=15;AN=29246;NFAM=15
chr12	25182819	177395_2	N	]chr12:25182531]N	1034.04	LOW	SVTYPE=BND;POS=25182531;STRANDS=+-:127;CIPOS=-5,4;CIEND=-6,5;CIPOS95=0,0;CIEND95=0,0;MATEID=177395_1;EVENT=177395;SECONDARY;SU=127;PE=0;SR=127;ALG=PROD;AF=0.0005129;NSAMP=15;MSQ=28.89;RECLASSIFIED;AC=15;AN=29246;NFAM=15
chr12	25195624	177397_1	N	N[chr12:25196102[	426.08	LOW	SVTYPE=BND;POS=25195624;STRANDS=+-:16;CIPOS=-10,9;CIEND=-10,9;CIPOS95=0,0;CIEND95=0,0;MATEID=177397_2;EVENT=177397;SU=16;PE=8;SR=8;ALG=PROD;AF=0.0001026;NSAMP=3;MSQ=138.81;RECLASSIFIED;AC=3;AN=29246;NFAM=3
chr12	25196102	177397_2	N	]chr12:25195624]N	426.08	LOW	SVTYPE=BND;POS=25195624;STRANDS=+-:16;CIPOS=-10,9;CIEND=-10,9;CIPOS95=0,0;CIEND95=0,0;MATEID=177397_1;EVENT=177397;SECONDARY;SU=16;PE=8;SR=8;ALG=PROD;AF=0.0001026;NSAMP=3;MSQ=138.81;RECLASSIFIED;AC=3;AN=29246;NFAM=3
chr12	25203894	556346	N	<INV>	95.38	LOW	SVTYPE=INV;POS=25203894;SVLEN=142;END=25204036;STRANDS=++:3,--:1;IMPRECISE;CIPOS=-10,5;CIEND=0,17;CIPOS95=-10,5;CIEND95=0,9;SU=4;PE=4;SR=0;ALG=PROD;AF=0.0001368;NSAMP=4;MSQ=21.87;AC=4;AN=29246;NFAM=4
chr12	25208370	28842_1	N	]chr19:20696863]N	287.23	PASS	SVTYPE=BND;POS=25208370;STRANDS=-+:17;IMPRECISE;CIPOS=-347,29;CIEND=-30,244;CIPOS95=-59,29;CIEND95=-30,51;MATEID=28842_2;EVENT=28842;SU=17;PE=17;SR=0;ALG=PROD;AF=3.419e-05;NSAMP=1;MSQ=287.23;AC=1;AN=29246;NFAM=1
chr12	25209913	177401_1	N	N[chr12:25227233[	17.1	LOW	SVTYPE=BND;POS=25209913;STRANDS=+-:5;IMPRECISE;CIPOS=-10,543;CIEND=-609,9;CIPOS95=0,172;CIEND95=-182,1;MATEID=177401_2;EVENT=177401;SU=5;PE=5;SR=0;ALG=PROD;AF=3.419e-05;NSAMP=1;MSQ=17.1;RECLASSIFIED;AC=1;AN=29246;NFAM=1
chr12	25209914	177400_1	N	N[chr12:25225612[	498.36	PASS	SVTYPE=BND;POS=25209914;STRANDS=+-:31;CIPOS=-2,0;CIEND=-2,0;CIPOS95=0,0;CIEND95=0,0;MATEID=177400_2;EVENT=177400;SU=31;PE=12;SR=19;ALG=PROD;AF=3.42e-05;NSAMP=1;MSQ=448.85;RECLASSIFIED;AC=1;AN=29242;NFAM=1
chr12	25214392	28603_1	N	]chr18:54640332]N	21.89	LOW	SVTYPE=BND;POS=25214392;STRANDS=-+:4;IMPRECISE;CIPOS=-10,8;CIEND=-9,8;CIPOS95=-1,0;CIEND95=0,0;MATEID=28603_2;EVENT=28603;SU=4;PE=0;SR=4;ALG=PROD;AF=6.839e-05;NSAMP=2;MSQ=10.93;AC=2;AN=29246;NFAM=2
chr12	25214470	177402	N	<DEL>	695.34	PASS	SVTYPE=DEL;POS=25214470;SVLEN=-2067;END=25216537;STRANDS=+-:24;CIPOS=-10,9;CIEND=-10,7;CIPOS95=0,0;CIEND95=0,0;SU=24;PE=17;SR=7;ALG=PROD;AF=3.419e-05;NSAMP=1;MSQ=695.34;AC=1;AN=29246;NFAM=1
chr12	25215277	177403	N	<DEL>	497.52	PASS	SVTYPE=DEL;POS=25215277;SVLEN=-4670;END=25219947;STRANDS=+-:18;CIPOS=-10,9;CIEND=-10,9;CIPOS95=0,0;CIEND95=0,0;SU=18;PE=13;SR=5;ALG=PROD;AF=3.419e-05;NSAMP=1;MSQ=497.52;AC=1;AN=29246;NFAM=1
chr12	25222204	61494_2	N	N[chr3:169081364[	46161.9	LOW	SVTYPE=BND;POS=25222204;STRANDS=-+:701;CIPOS=-1,1;CIEND=-1,1;CIPOS95=0,0;CIEND95=0,0;MATEID=61494_1;EVENT=61494;SECONDARY;SU=701;PE=0;SR=701;ALG=PROD;AF=0.02024;NSAMP=592;MSQ=38.8;AC=592;AN=29246;NFAM=584
chr12	25225325	43406_2	N	N[chr2:161987841[	211422	LOW	SVTYPE=BND;POS=25225325;STRANDS=-+:319;CIPOS=-3,2;CIEND=-2,2;CIPOS95=0,0;CIEND95=0,0;MATEID=43406_1;EVENT=43406;SECONDARY;SU=319;PE=0;SR=319;ALG=PROD;AF=0.1484;NSAMP=4013;MSQ=33.44;AC=4340;AN=29246;NFAM=3846
chr12	25225612	177400_2	N	]chr12:25209914]N	498.36	PASS	SVTYPE=BND;POS=25209914;STRANDS=+-:31;CIPOS=-2,0;CIEND=-2,0;CIPOS95=0,0;CIEND95=0,0;MATEID=177400_1;EVENT=177400;SECONDARY;SU=31;PE=12;SR=19;ALG=PROD;AF=3.42e-05;NSAMP=1;MSQ=448.85;RECLASSIFIED;AC=1;AN=29242;NFAM=1
chr12	25227233	177401_2	N	]chr12:25209913]N	17.1	LOW	SVTYPE=BND;POS=25209913;STRANDS=+-:5;IMPRECISE;CIPOS=-609,9;CIEND=-10,543;CIPOS95=-182,1;CIEND95=0,172;MATEID=177401_1;EVENT=177401;SECONDARY;SU=5;PE=5;SR=0;ALG=PROD;AF=3.419e-05;NSAMP=1;MSQ=17.1;RECLASSIFIED;AC=1;AN=29246;NFAM=1
chr12	25227413	177404_1	N	N[chr12:25250749[	122.03	LOW	SVTYPE=BND;POS=25227413;STRANDS=+-:9;IMPRECISE;CIPOS=-10,612;CIEND=-439,6;CIPOS95=0,161;CIEND95=-154,0;MATEID=177404_2;EVENT=177404;SU=9;PE=9;SR=0;ALG=PROD;AF=3.419e-05;NSAMP=1;MSQ=122.03;RECLASSIFIED;AC=1;AN=29246;NFAM=1
chr12	25245397	177406_1	N	N[chr12:25250749[	160.85	LOW	SVTYPE=BND;POS=25245397;STRANDS=+-:20;CIPOS=-10,8;CIEND=-7,9;CIPOS95=0,0;CIEND95=0,0;MATEID=177406_2;EVENT=177406;SU=20;PE=3;SR=17;ALG=PROD;AF=3.419e-05;NSAMP=1;MSQ=160.85;RECLASSIFIED;AC=1;AN=29246;NFAM=1
chr12	25246930	177407	N	<DEL>	320.97	PASS	SVTYPE=DEL;POS=25246930;SVLEN=-67;END=25246997;STRANDS=+-:11;CIPOS=-3,2;CIEND=-3,2;CIPOS95=0,0;CIEND95=0,0;SU=11;PE=0;SR=11;ALG=PROD;AF=3.419e-05;NSAMP=1;MSQ=320.81;AC=1;AN=29246;NFAM=1
chr12	25250749	177404_2	N	]chr12:25227413]N	122.03	LOW	SVTYPE=BND;POS=25227413;STRANDS=+-:9;IMPRECISE;CIPOS=-439,6;CIEND=-10,612;CIPOS95=-154,0;CIEND95=0,161;MATEID=177404_1;EVENT=177404;SECONDARY;SU=9;PE=9;SR=0;ALG=PROD;AF=3.419e-05;NSAMP=1;MSQ=122.03;RECLASSIFIED;AC=1;AN=29246;NFAM=1
chr12	25250749	177406_2	N	]chr12:25245397]N	160.85	LOW	SVTYPE=BND;POS=25245397;STRANDS=+-:20;CIPOS=-7,9;CIEND=-10,8;CIPOS95=0,0;CIEND95=0,0;MATEID=177406_1;EVENT=177406;SECONDARY;SU=20;PE=3;SR=17;ALG=PROD;AF=3.419e-05;NSAMP=1;MSQ=160.85;RECLASSIFIED;AC=1;AN=29246;NFAM=1
chr12	25250920	28843_1	N	N[chr19:20696848[	335.58	PASS	SVTYPE=BND;POS=25250920;STRANDS=+-:38;CIPOS=-30,29;CIEND=-22,20;CIPOS95=0,0;CIEND95=0,0;MATEID=28843_2;EVENT=28843;SU=38;PE=18;SR=20;ALG=PROD;AF=3.419e-05;NSAMP=1;MSQ=335.58;AC=1;AN=29246;NFAM=1
chr12	25306837	177408_1	N	N[chr12:25306925[	4734.89	LOW	SVTYPE=BND;POS=25306837;STRANDS=+-:200;CIPOS=-3,2;CIEND=-3,2;CIPOS95=0,0;CIEND95=0,0;MATEID=177408_2;EVENT=177408;SU=200;PE=0;SR=200;ALG=PROD;AF=0.0005129;NSAMP=15;MSQ=228.15;RECLASSIFIED;AC=15;AN=29246;NFAM=15
chr12	25306925	177408_2	N	]chr12:25306837]N	4734.89	LOW	SVTYPE=BND;POS=25306837;STRANDS=+-:200;CIPOS=-3,2;CIEND=-3,2;CIPOS95=0,0;CIEND95=0,0;MATEID=177408_1;EVENT=177408;SECONDARY;SU=200;PE=0;SR=200;ALG=PROD;AF=0.0005129;NSAMP=15;MSQ=228.15;RECLASSIFIED;AC=15;AN=29246;NFAM=15
chr12	25310014	23021_2	N	N[chr11:90199354[	577679	LOW	SVTYPE=BND;POS=25310014;STRANDS=-+:51;IMPRECISE;CIPOS=-10,308;CIEND=-604,9;CIPOS95=-10,21;CIEND95=-90,9;MATEID=23021_1;EVENT=23021;SECONDARY;SU=51;PE=51;SR=0;ALG=PROD;AF=0.09834;NSAMP=2868;MSQ=116.09;AC=2876;AN=29246;NFAM=2745
chr12	25310014	74040_2	N	N[chr4:73154879[	196311	LOW	SVTYPE=BND;POS=25310014;STRANDS=-+:24;IMPRECISE;CIPOS=-10,478;CIEND=-633,15;CIPOS95=-10,89;CIEND95=-140,15;MATEID=74040_1;EVENT=74040;SECONDARY;SU=24;PE=24;SR=0;ALG=PROD;AF=0.05132;NSAMP=1501;MSQ=67.75;AC=1501;AN=29246;NFAM=1434
chr12	25334322	177411	N	<DEL>	255.22	PASS	SVTYPE=DEL;POS=25334322;SVLEN=-11015;END=25345337;STRANDS=+-:15;CIPOS=-30,25;CIEND=-30,29;CIPOS95=0,0;CIEND95=0,0;SU=15;PE=9;SR=6;ALG=PROD;AF=6.839e-05;NSAMP=2;MSQ=127.31;AC=2;AN=29246;NFAM=2
chr12	25344352	27015_1	N	]chr13:98365912]N	48.05	LOW	SVTYPE=BND;POS=25344352;STRANDS=-+:9;CIPOS=-29,28;CIEND=-29,28;CIPOS95=0,0;CIEND95=0,0;MATEID=27015_2;EVENT=27015;SU=9;PE=0;SR=9;ALG=PROD;AF=6.839e-05;NSAMP=2;MSQ=14.98;AC=2;AN=29246;NFAM=2
chr12	25346751	29708_1	N	N[chrX:1213682[	230518	LOW	SVTYPE=BND;POS=25346751;STRANDS=-+:8,+-:4;IMPRECISE;CIPOS=-49,54;CIEND=-70,48;CIPOS95=-26,26;CIEND95=-41,41;MATEID=29708_2;EVENT=29708;SU=12;PE=3;SR=9;ALG=SUM;AF=0.156;NSAMP=4562;MSQ=26.87;AC=4563;AN=29246;NFAM=4233
chr12	25346754	102210_2	N	N[chr7:75696503[	988427	LOW	SVTYPE=BND;POS=25346754;STRANDS=-+:848;CIPOS=-1,1;CIEND=-1,0;CIPOS95=0,0;CIEND95=0,0;MATEID=102210_1;EVENT=102210;SECONDARY;SU=848;PE=45;SR=803;ALG=PROD;AF=0.3931;NSAMP=11469;MSQ=52.43;AC=11497;AN=29246;NFAM=10617
chr12	25346754	18841_2	N	N]chr10:129945140]	1.00007e+06	LOW	SVTYPE=BND;POS=25346754;STRANDS=++:8;CIPOS=-29,28;CIEND=-29,28;CIPOS95=0,0;CIEND95=0,0;MATEID=18841_1;EVENT=18841;SECONDARY;SU=8;PE=2;SR=6;ALG=PROD;AF=0.4347;NSAMP=12420;MSQ=49.16;AC=12712;AN=29246;NFAM=11468
chr12	25346754	1898_2	N	N]chr1:4969220]	826639	LOW	SVTYPE=BND;POS=25346754;STRANDS=++:4;IMPRECISE;CIPOS=-10,9;CIEND=-10,9;CIPOS95=-1,1;CIEND95=-1,1;MATEID=1898_1;EVENT=1898;SECONDARY;SU=4;PE=2;SR=2;ALG=PROD;AF=0.3873;NSAMP=11242;MSQ=44.68;AC=11327;AN=29246;NFAM=10441
chr12	25349990	177412	N	<DEL>	254.61	PASS	SVTYPE=DEL;POS=25349990;SVLEN=-6675;END=25356665;STRANDS=+-:10;IMPRECISE;CIPOS=-10,394;CIEND=-536,9;CIPOS95=-2,64;CIEND95=-58,3;SU=10;PE=10;SR=0;ALG=PROD;AF=3.419e-05;NSAMP=1;MSQ=254.61;AC=1;AN=29246;NFAM=1
chr12	25354443	177413	N	<DEL>	494.51	PASS	SVTYPE=DEL;POS=25354443;SVLEN=-3545;END=25357988;STRANDS=+-:22;CIPOS=-3,3;CIEND=-10,9;CIPOS95=0,0;CIEND95=0,0;SU=22;PE=14;SR=8;ALG=PROD;AF=3.419e-05;NSAMP=1;MSQ=494.51;AC=1;AN=29246;NFAM=1
chr12	25356033	177414_1	N	N[chr12:25356292[	56.24	LOW	SVTYPE=BND;POS=25356033;STRANDS=+-:7;CIPOS=-5,4;CIEND=-5,4;CIPOS95=0,0;CIEND95=0,0;MATEID=177414_2;EVENT=177414;SU=7;PE=0;SR=7;ALG=PROD;AF=3.419e-05;NSAMP=1;MSQ=4.64;RECLASSIFIED;AC=1;AN=29246;NFAM=1
chr12	25356292	177414_2	N	]chr12:25356033]N	56.24	LOW	SVTYPE=BND;POS=25356033;STRANDS=+-:7;CIPOS=-5,4;CIEND=-5,4;CIPOS95=0,0;CIEND95=0,0;MATEID=177414_1;EVENT=177414;SECONDARY;SU=7;PE=0;SR=7;ALG=PROD;AF=3.419e-05;NSAMP=1;MSQ=4.64;RECLASSIFIED;AC=1;AN=29246;NFAM=1
chr12	25369694	470337_1	N	]chr12:25391792]N	13.39	LOW	SVTYPE=BND;POS=25369694;STRANDS=-+:7;IMPRECISE;CIPOS=-473,9;CIEND=-10,278;CIPOS95=-134,1;CIEND95=-2,57;MATEID=470337_2;EVENT=470337;SU=7;PE=7;SR=0;ALG=PROD;AF=3.419e-05;NSAMP=1;MSQ=13.39;RECLASSIFIED;AC=1;AN=29246;NFAM=1
chr12	25369902	177415_1	N	N[chr12:25391911[	89.67	LOW	SVTYPE=BND;POS=25369902;STRANDS=+-:7;IMPRECISE;CIPOS=-10,333;CIEND=-271,9;CIPOS95=-2,103;CIEND95=-71,2;MATEID=177415_2;EVENT=177415;SU=7;PE=7;SR=0;ALG=PROD;AF=3.419e-05;NSAMP=1;MSQ=89.67;RECLASSIFIED;AC=1;AN=29246;NFAM=1
chr12	25375465	177417	N	<DEL>	179.53	PASS	SVTYPE=DEL;POS=25375465;SVLEN=-1084;END=25376549;STRANDS=+-:13;CIPOS=-7,7;CIEND=-10,9;CIPOS95=0,0;CIEND95=0,0;SU=13;PE=9;SR=4;ALG=PROD;AF=3.419e-05;NSAMP=1;MSQ=179.53;AC=1;AN=29246;NFAM=1
chr12	25391542	555829_2	N	[chr12:7752336[N	47.79	LOW	SVTYPE=BND;POS=25391542;STRANDS=--:5;IMPRECISE;CIPOS=-483,9;CIEND=-518,9;CIPOS95=-155,1;CIEND95=-155,1;MATEID=555829_1;EVENT=555829;SECONDARY;SU=5;PE=5;SR=0;ALG=PROD;AF=3.419e-05;NSAMP=1;MSQ=47.78;AC=1;AN=29246;NFAM=1
chr12	25391792	470337_2	N	N[chr12:25369694[	13.39	LOW	SVTYPE=BND;POS=25369694;STRANDS=-+:7;IMPRECISE;CIPOS=-10,278;CIEND=-473,9;CIPOS95=-2,57;CIEND95=-134,1;MATEID=470337_1;EVENT=470337;SECONDARY;SU=7;PE=7;SR=0;ALG=PROD;AF=3.419e-05;NSAMP=1;MSQ=13.39;RECLASSIFIED;AC=1;AN=29246;NFAM=1
chr12	25391911	177415_2	N	]chr12:25369902]N	89.67	LOW	SVTYPE=BND;POS=25369902;STRANDS=+-:7;IMPRECISE;CIPOS=-271,9;CIEND=-10,333;CIPOS95=-71,2;CIEND95=-2,103;MATEID=177415_1;EVENT=177415;SECONDARY;SU=7;PE=7;SR=0;ALG=PROD;AF=3.419e-05;NSAMP=1;MSQ=89.67;RECLASSIFIED;AC=1;AN=29246;NFAM=1
chr12	25391969	23022_2	N	]chr11:75098730]N	5449.5	LOW	SVTYPE=BND;POS=25391969;STRANDS=+-:138;IMPRECISE;CIPOS=-726,55;CIEND=-177,542;CIPOS95=-166,55;CIEND95=-128,128;MATEID=23022_1;EVENT=23022;SECONDARY;SU=138;PE=138;SR=0;ALG=SUM;AF=0.004513;NSAMP=132;MSQ=34.2;AC=132;AN=29246;NFAM=132
chr12	25391969	74041_2	N	[chr4:52409660[N	72.53	LOW	SVTYPE=BND;POS=25391969;STRANDS=--:8;IMPRECISE;CIPOS=-708,29;CIEND=-501,29;CIPOS95=-193,29;CIEND95=-100,29;MATEID=74041_1;EVENT=74041;SECONDARY;SU=8;PE=8;SR=0;ALG=PROD;AF=0.000171;NSAMP=5;MSQ=11.58;AC=5;AN=29246;NFAM=5
chr12	25392130	74042_2	N	N]chr4:52409372]	132.38	LOW	SVTYPE=BND;POS=25392130;STRANDS=++:9;IMPRECISE;CIPOS=-30,572;CIEND=-30,343;CIPOS95=-30,129;CIEND95=-30,45;MATEID=74042_1;EVENT=74042;SECONDARY;SU=9;PE=9;SR=0;ALG=PROD;AF=0.0002735;NSAMP=8;MSQ=9.51;AC=8;AN=29246;NFAM=8
chr12	25394994	28115_1	N	N]chr17:29206045]	521.19	LOW	SVTYPE=BND;POS=25394994;STRANDS=++:29;CIPOS=-9,8;CIEND=-9,8;CIPOS95=0,0;CIEND95=0,0;MATEID=28115_2;EVENT=28115;SU=29;PE=0;SR=29;ALG=PROD;AF=0.0006839;NSAMP=20;MSQ=14.7;AC=20;AN=29246;NFAM=20
chr12	25395738	23023_2	N	N[chr11:26319145[	613.36	LOW	SVTYPE=BND;POS=25395738;STRANDS=-+:69;CIPOS=-6,8;CIEND=-9,8;CIPOS95=0,0;CIEND95=0,0;MATEID=23023_1;EVENT=23023;SECONDARY;SU=69;PE=0;SR=69;ALG=PROD;AF=0.0004445;NSAMP=13;MSQ=22.15;AC=13;AN=29246;NFAM=13
chr12	25403159	28005_1	N	[chr16:71291351[N	161563	LOW	SVTYPE=BND;POS=25403159;STRANDS=--:2986;IMPRECISE;CIPOS=-164,13;CIEND=-76,3;CIPOS95=-6,6;CIEND95=0,0;MATEID=28005_2;EVENT=28005;SU=2986;PE=2986;SR=0;ALG=PROD;AF=0.1117;NSAMP=3268;MSQ=30.76;AC=3268;AN=29246;NFAM=3167
chr12	25407911	27346_1	N	]chr14:92604923]N	1333.84	LOW	SVTYPE=BND;POS=25407911;STRANDS=-+:16;CIPOS=-9,8;CIEND=-9,8;CIPOS95=0,0;CIEND95=0,0;MATEID=27346_2;EVENT=27346;SU=16;PE=0;SR=16;ALG=PROD;AF=0.001915;NSAMP=56;MSQ=13.29;AC=56;AN=29246;NFAM=56
chr12	25411949	1899_2	N	N[chr1:86910596[	2826.3	LOW	SVTYPE=BND;POS=25411949;STRANDS=-+:452;CIPOS=-1,1;CIEND=-1,1;CIPOS95=0,0;CIEND95=0,0;MATEID=1899_1;EVENT=1899;SECONDARY;SU=452;PE=0;SR=452;ALG=PROD;AF=0.002667;NSAMP=78;MSQ=24.75;AC=78;AN=29246;NFAM=78
chr12	25411996	102211_2	N	N[chr7:63009929[	119.95	LOW	SVTYPE=BND;POS=25411996;STRANDS=-+:4;IMPRECISE;CIPOS=-10,657;CIEND=-664,9;CIPOS95=-1,235;CIEND95=-229,1;MATEID=102211_1;EVENT=102211;SECONDARY;SU=4;PE=4;SR=0;ALG=PROD;AF=0.0001026;NSAMP=3;MSQ=23.85;AC=3;AN=29246;NFAM=3
chr12	25425487	18842_2	N	[chr10:108174314[N	131.37	LOW	SVTYPE=BND;POS=25425487;STRANDS=--:19;CIPOS=-10,9;CIEND=-10,9;CIPOS95=0,0;CIEND95=0,0;MATEID=18842_1;EVENT=18842;SECONDARY;SU=19;PE=10;SR=9;ALG=PROD;AF=3.419e-05;NSAMP=1;MSQ=131.37;AC=1;AN=29246;NFAM=1
chr12	25425803	18843_2	N	N]chr10:108174303]	188.29	LOW	SVTYPE=BND;POS=25425803;STRANDS=++:22;CIPOS=-4,4;CIEND=-10,9;CIPOS95=0,0;CIEND95=0,0;MATEID=18843_1;EVENT=18843;SECONDARY;SU=22;PE=15;SR=7;ALG=PROD;AF=3.419e-05;NSAMP=1;MSQ=188.29;AC=1;AN=29246;NFAM=1
chr12	25425969	177418_1	N	N[chr12:25426237[	44.08	LOW	SVTYPE=BND;POS=25425969;STRANDS=+-:4;CIPOS=-9,8;CIEND=-9,8;CIPOS95=0,0;CIEND95=0,0;MATEID=177418_2;EVENT=177418;SU=4;PE=0;SR=4;ALG=PROD;AF=6.839e-05;NSAMP=2;MSQ=17.93;RECLASSIFIED;AC=2;AN=29246;NFAM=2
chr12	25426237	177418_2	N	]chr12:25425969]N	44.08	LOW	SVTYPE=BND;POS=25425969;STRANDS=+-:4;CIPOS=-9,8;CIEND=-9,8;CIPOS95=0,0;CIEND95=0,0;MATEID=177418_1;EVENT=177418;SECONDARY;SU=4;PE=0;SR=4;ALG=PROD;AF=6.839e-05;NSAMP=2;MSQ=17.93;RECLASSIFIED;AC=2;AN=29246;NFAM=2
chr12	25455667	470338	N	<DUP>	419.65	PASS	SVTYPE=DUP;POS=25455667;SVLEN=22618;END=25478285;STRANDS=-+:28;IMPRECISE;CIPOS=-338,29;CIEND=-30,306;CIPOS95=-29,29;CIEND95=-30,32;SU=28;PE=28;SR=0;ALG=PROD;AF=0.0001026;NSAMP=3;MSQ=139.73;AC=3;AN=29246;NFAM=3
chr12	25458943	177421	N	<DEL>	500.58	PASS	SVTYPE=DEL;POS=25458943;SVLEN=-230;END=25459173;STRANDS=+-:17;CIPOS=-10,9;CIEND=-2,1;CIPOS95=0,0;CIEND95=0,0;SU=17;PE=1;SR=16;ALG=PROD;AF=3.419e-05;NSAMP=1;MSQ=497.26;AC=1;AN=29246;NFAM=1
chr12	25464081	470339_1	N	]chr12:71586423]N	303929	LOW	SVTYPE=BND;POS=25464081;STRANDS=-+:4;IMPRECISE;CIPOS=-9,9;CIEND=-10,8;CIPOS95=0,1;CIEND95=-1,0;MATEID=470339_2;EVENT=470339;SU=4;PE=0;SR=4;ALG=PROD;AF=0.3501;NSAMP=7309;MSQ=22.64;RECLASSIFIED;AC=10240;AN=29246;NFAM=6873
chr12	25481036	177422_1	N	N[chr12:28003056[	31996	LOW	SVTYPE=BND;POS=25481036;STRANDS=+-:1201;CIPOS=0,0;CIEND=0,0;CIPOS95=0,0;CIEND95=0,0;MATEID=177422_2;EVENT=177422;SU=1201;PE=201;SR=1000;ALG=PROD;AF=0.007899;NSAMP=231;MSQ=123.71;RECLASSIFIED;AC=231;AN=29246;NFAM=223
chr12	25481910	18844_2	N	N[chr10:53511751[	184825	LOW	SVTYPE=BND;POS=25481910;STRANDS=+-:149,-+:7222;CIPOS=0,0;CIEND=0,0;CIPOS95=0,0;CIEND95=0,0;MATEID=18844_1;EVENT=18844;SECONDARY;SU=7371;PE=0;SR=7371;AF=0.08938;NSAMP=2614;MSQ=39.16;AC=2614;AN=29246;NFAM=2530
chr12	25483359	27118_1	N	]chr14:32990892]N	30.54	LOW	SVTYPE=BND;POS=25483359;STRANDS=-+:13;CIPOS=-25,24;CIEND=-25,24;CIPOS95=0,0;CIEND95=0,0;MATEID=27118_2;EVENT=27118;SU=13;PE=0;SR=13;ALG=PROD;AF=6.839e-05;NSAMP=2;MSQ=14.73;AC=2;AN=29246;NFAM=2
chr12	25494303	177423	N	<DEL>	74986	PASS	SVTYPE=DEL;POS=25494303;SVLEN=-7575;END=25501878;STRANDS=+-:3205;CIPOS=0,0;CIEND=0,0;CIPOS95=0,0;CIEND95=0,0;SU=3205;PE=1921;SR=1284;ALG=PROD;AF=0.002393;NSAMP=70;MSQ=575.06;AC=70;AN=29246;NFAM=67
chr12	25505490	102212_2	N	]chr7:138612462]N	171575	LOW	SVTYPE=BND;POS=25505490;STRANDS=+-:5;IMPRECISE;CIPOS=-654,9;CIEND=-7,652;CIPOS95=-139,1;CIEND95=0,146;MATEID=102212_1;EVENT=102212;SECONDARY;SU=5;PE=5;SR=0;ALG=PROD;AF=0.0279;NSAMP=811;MSQ=200.58;AC=816;AN=29246;NFAM=811
chr12	25519588	93544_2	N	[chr6:11089302[N	54.38	LOW	SVTYPE=BND;POS=25519588;STRANDS=--:5;IMPRECISE;CIPOS=-519,9;CIEND=-613,9;CIPOS95=-88,1;CIEND95=-107,1;MATEID=93544_1;EVENT=93544;SECONDARY;SU=5;PE=5;SR=0;ALG=PROD;AF=0.0001026;NSAMP=3;MSQ=16.32;AC=3;AN=29246;NFAM=3
chr12	25520490	177426	N	<DEL>	1705.08	PASS	SVTYPE=DEL;POS=25520490;SVLEN=-9123;END=25529613;STRANDS=+-:77;CIPOS=-30,29;CIEND=-26,23;CIPOS95=0,0;CIEND95=0,0;SU=77;PE=39;SR=38;ALG=PROD;AF=3.419e-05;NSAMP=1;MSQ=308.65;AC=1;AN=29246;NFAM=1
chr12	25527641	28405_1	N	]chr17:71748420]N	4991.7	LOW	SVTYPE=BND;POS=25527641;STRANDS=-+:35;IMPRECISE;CIPOS=-6,9;CIEND=-10,9;CIPOS95=-2,2;CIEND95=0,0;MATEID=28405_2;EVENT=28405;SU=35;PE=17;SR=18;ALG=PROD;AF=0.006531;NSAMP=188;MSQ=20.07;AC=191;AN=29246;NFAM=187
chr12	25527642	1900_2	N	[chr1:245130423[N	78.22	LOW	SVTYPE=BND;POS=25527642;STRANDS=--:4;IMPRECISE;CIPOS=-717,9;CIEND=-558,9;CIPOS95=-242,1;CIEND95=-169,2;MATEID=1900_1;EVENT=1900;SECONDARY;SU=4;PE=4;SR=0;ALG=PROD;AF=6.839e-05;NSAMP=2;MSQ=13.56;AC=2;AN=29246;NFAM=2
chr12	25527645	27292_1	N	]chr14:78127655]N	11841.9	LOW	SVTYPE=BND;POS=25527645;STRANDS=-+:682;IMPRECISE;CIPOS=-257,9;CIEND=-9,116;CIPOS95=-12,9;CIEND95=-2,2;MATEID=27292_2;EVENT=27292;SU=682;PE=682;SR=0;ALG=PROD;AF=0.007625;NSAMP=221;MSQ=35.49;AC=223;AN=29246;NFAM=220
chr12	25527745	28183_1	N	N[chr17:71748624[	25.16	LOW	SVTYPE=BND;POS=25527745;STRANDS=+-:4;IMPRECISE;CIPOS=-9,552;CIEND=-469,9;CIPOS95=0,198;CIEND95=-135,2;MATEID=28183_2;EVENT=28183;SU=4;PE=4;SR=0;ALG=PROD;AF=3.419e-05;NSAMP=1;MSQ=23.87;AC=1;AN=29246;NFAM=1
chr12	25527747	27293_1	N	N[chr14:78127644[	835.06	LOW	SVTYPE=BND;POS=25527747;STRANDS=+-:34;CIPOS=-9,49;CIEND=-50,9;CIPOS95=0,0;CIEND95=0,0;MATEID=27293_2;EVENT=27293;SU=34;PE=29;SR=5;ALG=PROD;AF=0.0009916;NSAMP=29;MSQ=20.13;AC=29;AN=29246;NFAM=29
chr12	25549762	177427	N	<DEL>	221.61	PASS	SVTYPE=DEL;POS=25549762;SVLEN=-5109;END=25554871;STRANDS=+-:13;IMPRECISE;CIPOS=-10,2;CIEND=-10,7;CIPOS95=-1,1;CIEND95=-1,0;SU=13;PE=10;SR=3;ALG=PROD;AF=3.419e-05;NSAMP=1;MSQ=221.61;AC=1;AN=29246;NFAM=1
chr12	25549769	177428	N	<DEL>	1145.21	PASS	SVTYPE=DEL;POS=25549769;SVLEN=-43001;END=25592770;STRANDS=+-:46;CIPOS=-2,0;CIEND=-10,9;CIPOS95=0,0;CIEND95=0,0;SU=46;PE=26;SR=20;ALG=PROD;AF=3.419e-05;NSAMP=1;MSQ=1145.21;AC=1;AN=29246;NFAM=1
chr12	25560052	470340_1	N	]chr12:25576691]N	34.96	LOW	SVTYPE=BND;POS=25560052;STRANDS=-+:5;IMPRECISE;CIPOS=-469,9;CIEND=-10,458;CIPOS95=-139,1;CIEND95=-1,147;MATEID=470340_2;EVENT=470340;SU=5;PE=5;SR=0;ALG=PROD;AF=3.419e-05;NSAMP=1;MSQ=34.96;RECLASSIFIED;AC=1;AN=29246;NFAM=1
chr12	25563594	470341	N	<DUP>	169	PASS	SVTYPE=DUP;POS=25563594;SVLEN=5529;END=25569123;STRANDS=-+:17;CIPOS=-2,2;CIEND=-5,4;CIPOS95=0,0;CIEND95=0,0;SU=17;PE=11;SR=6;ALG=PROD;AF=3.419e-05;NSAMP=1;MSQ=168.58;AC=1;AN=29246;NFAM=1
chr12	25567864	102213_2	N	[chr7:67324523[N	73793.6	LOW	SVTYPE=BND;POS=25567864;STRANDS=--:4;IMPRECISE;CIPOS=-10,9;CIEND=-10,9;CIPOS95=-1,1;CIEND95=-1,0;MATEID=102213_1;EVENT=102213;SECONDARY;SU=4;PE=1;SR=3;ALG=PROD;AF=0.02079;NSAMP=608;MSQ=85.71;AC=608;AN=29246;NFAM=603
chr12	25569221	93545_2	N	[chr6:12351469[N	117.94	LOW	SVTYPE=BND;POS=25569221;STRANDS=--:5;IMPRECISE;CIPOS=-640,5;CIEND=-640,5;CIPOS95=-225,0;CIEND95=-225,0;MATEID=93545_1;EVENT=93545;SECONDARY;SU=5;PE=5;SR=0;ALG=PROD;AF=0.0002393;NSAMP=7;MSQ=7.83;AC=7;AN=29246;NFAM=7
chr12	25569294	27234_1	N	N[chr14:63802160[	107759	LOW	SVTYPE=BND;POS=25569294;STRANDS=+-:2210;IMPRECISE;CIPOS=-1,232;CIEND=-123,9;CIPOS95=-1,22;CIEND95=-1,1;MATEID=27234_2;EVENT=27234;SU=2210;PE=2210;SR=0;ALG=PROD;AF=0.0398;NSAMP=1164;MSQ=39.02;AC=1164;AN=29246;NFAM=1082
chr12	25571352	29554_1	N	]chr22:23996864]N	1468.49	LOW	SVTYPE=BND;POS=25571352;STRANDS=-+:56;IMPRECISE;CIPOS=-528,9;CIEND=-15,424;CIPOS95=-82,9;CIEND95=-15,47;MATEID=29554_2;EVENT=29554;SU=56;PE=56;SR=0;ALG=PROD;AF=0.001949;NSAMP=57;MSQ=21.39;AC=57;AN=29246;NFAM=57
chr12	25571355	29552_1	N	[chr22:23944369[N	16766.8	LOW	SVTYPE=BND;POS=25571355;STRANDS=--:30;IMPRECISE;CIPOS=-431,6;CIEND=-272,20;CIPOS95=-78,6;CIEND95=-26,20;MATEID=29552_2;EVENT=29552;SU=30;PE=30;SR=0;ALG=PROD;AF=0.01675;NSAMP=490;MSQ=25.43;AC=490;AN=29246;NFAM=489
chr12	25576691	470340_2	N	N[chr12:25560052[	34.96	LOW	SVTYPE=BND;POS=25560052;STRANDS=-+:5;IMPRECISE;CIPOS=-10,458;CIEND=-469,9;CIPOS95=-1,147;CIEND95=-139,1;MATEID=470340_1;EVENT=470340;SECONDARY;SU=5;PE=5;SR=0;ALG=PROD;AF=3.419e-05;NSAMP=1;MSQ=34.96;RECLASSIFIED;AC=1;AN=29246;NFAM=1
chr12	25584691	177430_1	N	N[chr12:25584825[	491.39	LOW	SVTYPE=BND;POS=25584691;STRANDS=+-:17;CIPOS=-24,23;CIEND=-24,23;CIPOS95=0,0;CIEND95=0,0;MATEID=177430_2;EVENT=177430;SU=17;PE=0;SR=17;ALG=PROD;AF=3.419e-05;NSAMP=1;MSQ=287.8;RECLASSIFIED;AC=1;AN=29246;NFAM=1
chr12	25584825	177430_2	N	]chr12:25584691]N	491.39	LOW	SVTYPE=BND;POS=25584691;STRANDS=+-:17;CIPOS=-24,23;CIEND=-24,23;CIPOS95=0,0;CIEND95=0,0;MATEID=177430_1;EVENT=177430;SECONDARY;SU=17;PE=0;SR=17;ALG=PROD;AF=3.419e-05;NSAMP=1;MSQ=287.8;RECLASSIFIED;AC=1;AN=29246;NFAM=1
chr12	25590144	470342	N	<DUP>	529348	PASS	SVTYPE=DUP;POS=25590144;SVLEN=995;END=25591139;STRANDS=-+:50360;CIPOS=0,0;CIEND=0,0;CIPOS95=0,0;CIEND95=0,0;SU=50360;PE=30749;SR=19611;ALG=PROD;AF=0.04623;NSAMP=1141;MSQ=255.89;AC=1352;AN=29246;NFAM=1070
chr12	25591406	177431_1	N	N[chr12:25591751[	144.07	LOW	SVTYPE=BND;POS=25591406;STRANDS=+-:6;CIPOS=-6,5;CIEND=-6,5;CIPOS95=0,0;CIEND95=0,0;MATEID=177431_2;EVENT=177431;SU=6;PE=0;SR=6;ALG=PROD;AF=0.000171;NSAMP=5;MSQ=22.15;RECLASSIFIED;AC=5;AN=29246;NFAM=5
chr12	25591751	177431_2	N	]chr12:25591406]N	144.07	LOW	SVTYPE=BND;POS=25591406;STRANDS=+-:6;CIPOS=-6,5;CIEND=-6,5;CIPOS95=0,0;CIEND95=0,0;MATEID=177431_1;EVENT=177431;SECONDARY;SU=6;PE=0;SR=6;ALG=PROD;AF=0.000171;NSAMP=5;MSQ=22.15;RECLASSIFIED;AC=5;AN=29246;NFAM=5
chr12	25591857	109731_2	N	N[chr8:127425922[	6157.67	LOW	SVTYPE=BND;POS=25591857;STRANDS=-+:80;CIPOS=-6,5;CIEND=-6,5;CIPOS95=0,0;CIEND95=0,0;MATEID=109731_1;EVENT=109731;SECONDARY;SU=80;PE=0;SR=80;ALG=PROD;AF=0.005061;NSAMP=148;MSQ=24.61;AC=148;AN=29246;NFAM=148
chr12	25618791	177433_1	N	N[chr12:25618884[	287.71	LOW	SVTYPE=BND;POS=25618791;STRANDS=+-:8;CIPOS=-10,9;CIEND=-10,9;CIPOS95=0,0;CIEND95=0,0;MATEID=177433_2;EVENT=177433;SU=8;PE=0;SR=8;ALG=PROD;AF=6.839e-05;NSAMP=2;MSQ=143.75;RECLASSIFIED;AC=2;AN=29246;NFAM=2
chr12	25618884	177433_2	N	]chr12:25618791]N	287.71	LOW	SVTYPE=BND;POS=25618791;STRANDS=+-:8;CIPOS=-10,9;CIEND=-10,9;CIPOS95=0,0;CIEND95=0,0;MATEID=177433_1;EVENT=177433;SECONDARY;SU=8;PE=0;SR=8;ALG=PROD;AF=6.839e-05;NSAMP=2;MSQ=143.75;RECLASSIFIED;AC=2;AN=29246;NFAM=2
chr12	25622907	102214_2	N	]chr7:66292895]N	23978.4	LOW	SVTYPE=BND;POS=25622907;STRANDS=+-:581;CIPOS=-1,1;CIEND=-1,1;CIPOS95=0,0;CIEND95=0,0;MATEID=102214_1;EVENT=102214;SECONDARY;SU=581;PE=10;SR=571;ALG=PROD;AF=0.01549;NSAMP=453;MSQ=38.8;AC=453;AN=29246;NFAM=450
chr12	25622907	61495_2	N	[chr3:130628741[N	10158.8	LOW	SVTYPE=BND;POS=25622907;STRANDS=--:287;IMPRECISE;CIPOS=-102,6;CIEND=-361,13;CIPOS95=-6,6;CIEND95=-21,13;MATEID=61495_1;EVENT=61495;SECONDARY;SU=287;PE=287;SR=0;ALG=PROD;AF=0.009472;NSAMP=258;MSQ=27.19;AC=277;AN=29244;NFAM=254
chr12	25622919	61496_2	N	N]chr3:27093704]	26144.1	LOW	SVTYPE=BND;POS=25622919;STRANDS=++:4;IMPRECISE;CIPOS=-50,47;CIEND=-50,48;CIPOS95=-1,1;CIEND95=-1,1;MATEID=61496_1;EVENT=61496;SECONDARY;SU=4;PE=0;SR=4;ALG=PROD;AF=0.0144;NSAMP=421;MSQ=40.13;AC=421;AN=29246;NFAM=417
chr12	25631326	43407_2	N	[chr2:68896386[N	1214.38	LOW	SVTYPE=BND;POS=25631326;STRANDS=--:201;CIPOS=-3,3;CIEND=-4,3;CIPOS95=0,0;CIEND95=0,0;MATEID=43407_1;EVENT=43407;SECONDARY;SU=201;PE=0;SR=201;ALG=PROD;AF=0.001197;NSAMP=35;MSQ=28.08;AC=35;AN=29246;NFAM=35
chr12	25631357	74043_2	N	]chr4:123709523]N	6358.26	LOW	SVTYPE=BND;POS=25631357;STRANDS=+-:4;IMPRECISE;CIPOS=-711,9;CIEND=-10,489;CIPOS95=-237,0;CIEND95=-2,164;MATEID=74043_1;EVENT=74043;SECONDARY;SU=4;PE=4;SR=0;ALG=PROD;AF=0.00677;NSAMP=198;MSQ=25.91;AC=198;AN=29246;NFAM=198
chr12	25631517	74044_2	N	N[chr4:123709546[	151902	LOW	SVTYPE=BND;POS=25631517;STRANDS=-+:219;IMPRECISE;CIPOS=-11,461;CIEND=-262,9;CIPOS95=-11,50;CIEND95=-3,3;MATEID=74044_1;EVENT=74044;SECONDARY;SU=219;PE=219;SR=0;ALG=PROD;AF=0.03833;NSAMP=1121;MSQ=83.12;AC=1121;AN=29246;NFAM=1093
chr12	25677308	470343	N	<DUP>	354.09	PASS	SVTYPE=DUP;POS=25677308;SVLEN=170233;END=25847541;STRANDS=-+:34;CIPOS=-10,9;CIEND=-3,2;CIPOS95=0,0;CIEND95=0,0;SU=34;PE=23;SR=11;ALG=PROD;AF=3.419e-05;NSAMP=1;MSQ=353.68;AC=1;AN=29246;NFAM=1
chr12	25677825	177436	N	<DEL>	608.5	PASS	SVTYPE=DEL;POS=25677825;SVLEN=-82;END=25677907;STRANDS=+-:24;CIPOS=-25,24;CIEND=-25,24;CIPOS95=0,0;CIEND95=0,0;SU=24;PE=0;SR=24;ALG=PROD;AF=0.0001026;NSAMP=3;MSQ=202.83;AC=3;AN=29246;NFAM=3
chr12	25686462	177437_1	N	N[chr12:25686556[	494.67	PASS	SVTYPE=BND;POS=25686462;STRANDS=+-:16;CIPOS=-2,1;CIEND=-2,1;CIPOS95=0,0;CIEND95=0,0;MATEID=177437_2;EVENT=177437;SU=16;PE=0;SR=16;ALG=PROD;AF=3.419e-05;NSAMP=1;MSQ=494.51;RECLASSIFIED;AC=1;AN=29246;NFAM=1
chr12	25686556	177437_2	N	]chr12:25686462]N	494.67	PASS	SVTYPE=BND;POS=25686462;STRANDS=+-:16;CIPOS=-2,1;CIEND=-2,1;CIPOS95=0,0;CIEND95=0,0;MATEID=177437_1;EVENT=177437;SECONDARY;SU=16;PE=0;SR=16;ALG=PROD;AF=3.419e-05;NSAMP=1;MSQ=494.51;RECLASSIFIED;AC=1;AN=29246;NFAM=1
chr12	25698718	556349	N	<INV>	1142.27	PASS	SVTYPE=INV;POS=25698718;SVLEN=15554;END=25714272;STRANDS=++:31,--:32;CIPOS=-2,0;CIEND=-2,0;CIPOS95=0,0;CIEND95=0,0;SU=63;PE=31;SR=32;ALG=PROD;AF=3.419e-05;NSAMP=1;MSQ=1142.27;AC=1;AN=29246;NFAM=1
chr12	25702287	177438	N	<DEL>	33722	PASS	SVTYPE=DEL;POS=25702287;SVLEN=-6938;END=25709225;STRANDS=+-:1442;CIPOS=-1,0;CIEND=-1,0;CIPOS95=0,0;CIEND95=0,0;SU=1442;PE=820;SR=622;ALG=PROD;AF=0.001163;NSAMP=34;MSQ=630.29;AC=34;AN=29246;NFAM=30
chr12	25708647	109732_2	N	[chr8:100665649[N	50842.2	LOW	SVTYPE=BND;POS=25708647;STRANDS=--:191;CIPOS=-4,3;CIEND=-4,4;CIPOS95=0,0;CIEND95=0,0;MATEID=109732_1;EVENT=109732;SECONDARY;SU=191;PE=0;SR=191;ALG=PROD;AF=0.04356;NSAMP=1274;MSQ=27.62;AC=1274;AN=29246;NFAM=1262
chr12	25708664	22851_2	N	N]chr11:58567023]	17.91	LOW	SVTYPE=BND;POS=25708664;STRANDS=++:4;IMPRECISE;CIPOS=-10,7;CIEND=-9,8;CIPOS95=-2,0;CIEND95=0,0;MATEID=22851_1;EVENT=22851;SECONDARY;SU=4;PE=0;SR=4;ALG=PROD;AF=3.419e-05;NSAMP=1;MSQ=17.91;AC=1;AN=29246;NFAM=1
chr12	25712059	61497_2	N	]chr3:106075878]N	254.74	PASS	SVTYPE=BND;POS=25712059;STRANDS=+-:10;IMPRECISE;CIPOS=-295,9;CIEND=-6,365;CIPOS95=-57,1;CIEND95=0,141;MATEID=61497_1;EVENT=61497;SECONDARY;SU=10;PE=10;SR=0;ALG=PROD;AF=3.419e-05;NSAMP=1;MSQ=254.74;AC=1;AN=29246;NFAM=1
chr12	25713997	177439_1	N	N[chr12:25714479[	650.35	LOW	SVTYPE=BND;POS=25713997;STRANDS=+-:21;CIPOS=-26,24;CIEND=-25,20;CIPOS95=0,0;CIEND95=0,0;MATEID=177439_2;EVENT=177439;SU=21;PE=12;SR=9;ALG=PROD;AF=0.0002052;NSAMP=6;MSQ=88.31;RECLASSIFIED;AC=6;AN=29246;NFAM=6
chr12	25714479	177439_2	N	]chr12:25713997]N	650.35	LOW	SVTYPE=BND;POS=25713997;STRANDS=+-:21;CIPOS=-25,20;CIEND=-26,24;CIPOS95=0,0;CIEND95=0,0;MATEID=177439_1;EVENT=177439;SECONDARY;SU=21;PE=12;SR=9;ALG=PROD;AF=0.0002052;NSAMP=6;MSQ=88.31;RECLASSIFIED;AC=6;AN=29246;NFAM=6
chr12	25721333	43408_2	N	N]chr2:139696261]	11587.2	LOW	SVTYPE=BND;POS=25721333;STRANDS=++:8;CIPOS=-29,28;CIEND=-29,28;CIPOS95=0,0;CIEND95=0,0;MATEID=43408_1;EVENT=43408;SECONDARY;SU=8;PE=0;SR=8;ALG=PROD;AF=0.002667;NSAMP=78;MSQ=85.35;AC=78;AN=29246;NFAM=76
chr12	25722532	177442_1	N	N[chr12:25722808[	1105.36	PASS	SVTYPE=BND;POS=25722532;STRANDS=+-:18;CIPOS=-2,1;CIEND=-5,9;CIPOS95=0,0;CIEND95=0,0;MATEID=177442_2;EVENT=177442;SU=18;PE=0;SR=18;ALG=PROD;AF=0.0001026;NSAMP=3;MSQ=366.41;RECLASSIFIED;AC=3;AN=29246;NFAM=3
chr12	25722776	93546_2	N	[chr6:162436693[N	129158	LOW	SVTYPE=BND;POS=25722776;STRANDS=--:12476,++:878;IMPRECISE;CIPOS=-50,78;CIEND=-50,64;CIPOS95=-29,29;CIEND95=-15,15;MATEID=93546_1;EVENT=93546;SECONDARY;SU=13354;PE=2;SR=13352;ALG=SUM;AF=0.0477;NSAMP=1395;MSQ=65.27;AC=1395;AN=29246;NFAM=1359
chr12	25722808	177442_2	N	]chr12:25722532]N	1105.36	PASS	SVTYPE=BND;POS=25722532;STRANDS=+-:18;CIPOS=-5,9;CIEND=-2,1;CIPOS95=0,0;CIEND95=0,0;MATEID=177442_1;EVENT=177442;SECONDARY;SU=18;PE=0;SR=18;ALG=PROD;AF=0.0001026;NSAMP=3;MSQ=366.41;RECLASSIFIED;AC=3;AN=29246;NFAM=3
chr12	25726793	470344	N	<DUP>	420.02	PASS	SVTYPE=DUP;POS=25726793;SVLEN=768;END=25727561;STRANDS=-+:54;IMPRECISE;CIPOS=-248,27;CIEND=-30,212;CIPOS95=-18,18;CIEND95=-15,15;SU=54;PE=54;SR=0;ALG=PROD;AF=0.0001026;NSAMP=3;MSQ=136.78;AC=3;AN=29246;NFAM=1
chr12	25732505	109733_2	N	N[chr8:54741707[	1500.25	LOW	SVTYPE=BND;POS=25732505;STRANDS=-+:4;CIPOS=-9,8;CIEND=-9,8;CIPOS95=0,0;CIEND95=0,0;MATEID=109733_1;EVENT=109733;SECONDARY;SU=4;PE=0;SR=4;ALG=PROD;AF=0.001778;NSAMP=52;MSQ=18.14;AC=52;AN=29244;NFAM=52
chr12	25736958	556350	N	<INV>	117.41	LOW	SVTYPE=INV;POS=25736958;SVLEN=122;END=25737080;STRANDS=++:2,--:2;IMPRECISE;CIPOS=-32,0;CIEND=0,8;CIPOS95=-24,0;CIEND95=0,3;SU=4;PE=4;SR=0;ALG=PROD;AF=0.0001368;NSAMP=4;MSQ=28.53;AC=4;AN=29246;NFAM=4
chr12	25755786	1902_2	N	]chr1:199471109]N	114.22	LOW	SVTYPE=BND;POS=25755786;STRANDS=+-:4;IMPRECISE;CIPOS=-382,9;CIEND=-8,518;CIPOS95=-96,2;CIEND95=0,184;MATEID=1902_1;EVENT=1902;SECONDARY;SU=4;PE=4;SR=0;ALG=PROD;AF=0.0002393;NSAMP=7;MSQ=15.28;AC=7;AN=29246;NFAM=7
chr12	25758876	29264_1	N	N]chr20:46976398]	1754.71	LOW	SVTYPE=BND;POS=25758876;STRANDS=++:88;CIPOS=-6,5;CIEND=-6,5;CIPOS95=0,0;CIEND95=0,0;MATEID=29264_2;EVENT=29264;SU=88;PE=0;SR=88;ALG=PROD;AF=0.002052;NSAMP=60;MSQ=19.25;AC=60;AN=29246;NFAM=60
chr12	25768689	177444_1	N	N[chr12:25769996[	2343.91	LOW	SVTYPE=BND;POS=25768689;STRANDS=+-:34;IMPRECISE;CIPOS=-28,323;CIEND=-252,29;CIPOS95=-28,49;CIEND95=-27,27;MATEID=177444_2;EVENT=177444;SU=34;PE=34;SR=0;ALG=PROD;AF=0.001402;NSAMP=41;MSQ=13.51;RECLASSIFIED;AC=41;AN=29246;NFAM=41
chr12	25769996	177444_2	N	]chr12:25768689]N	2343.91	LOW	SVTYPE=BND;POS=25768689;STRANDS=+-:34;IMPRECISE;CIPOS=-252,29;CIEND=-28,323;CIPOS95=-27,27;CIEND95=-28,49;MATEID=177444_1;EVENT=177444;SECONDARY;SU=34;PE=34;SR=0;ALG=PROD;AF=0.001402;NSAMP=41;MSQ=13.51;RECLASSIFIED;AC=41;AN=29246;NFAM=41
chr12	25797001	177446_1	N	N[chr12:25797079[	185.87	LOW	SVTYPE=BND;POS=25797001;STRANDS=+-:6;CIPOS=-6,5;CIEND=-7,9;CIPOS95=0,0;CIEND95=0,0;MATEID=177446_2;EVENT=177446;SU=6;PE=0;SR=6;ALG=PROD;AF=3.419e-05;NSAMP=1;MSQ=185.86;RECLASSIFIED;AC=1;AN=29246;NFAM=1
chr12	25797079	177446_2	N	]chr12:25797001]N	185.87	LOW	SVTYPE=BND;POS=25797001;STRANDS=+-:6;CIPOS=-7,9;CIEND=-6,5;CIPOS95=0,0;CIEND95=0,0;MATEID=177446_1;EVENT=177446;SECONDARY;SU=6;PE=0;SR=6;ALG=PROD;AF=3.419e-05;NSAMP=1;MSQ=185.86;RECLASSIFIED;AC=1;AN=29246;NFAM=1
chr12	25799566	84509_2	N	N]chr5:164579802]	28.3	LOW	SVTYPE=BND;POS=25799566;STRANDS=++:5;IMPRECISE;CIPOS=-10,504;CIEND=-10,567;CIPOS95=-1,148;CIEND95=-1,203;MATEID=84509_1;EVENT=84509;SECONDARY;SU=5;PE=5;SR=0;ALG=PROD;AF=6.839e-05;NSAMP=2;MSQ=12.14;AC=2;AN=29246;NFAM=2
chr12	25803192	556351_1	N	[chr12:125316600[N	4.3091e+06	PASS	SVTYPE=BND;POS=25803192;STRANDS=--:189278;CIPOS=0,0;CIEND=-4,0;CIPOS95=0,0;CIEND95=0,0;MATEID=556351_2;EVENT=556351;SU=189278;PE=189278;SR=0;ALG=PROD;AF=0.3622;NSAMP=10593;MSQ=232.48;AC=10593;AN=29246;NFAM=9805
chr12	25803233	26964_1	N	]chr13:77563466]N	32.37	LOW	SVTYPE=BND;POS=25803233;STRANDS=-+:9;IMPRECISE;CIPOS=-447,49;CIEND=-47,383;CIPOS95=-108,49;CIEND95=-47,119;MATEID=26964_2;EVENT=26964;SU=9;PE=9;SR=0;ALG=PROD;AF=3.419e-05;NSAMP=1;MSQ=32.37;AC=1;AN=29246;NFAM=1
chr12	25803294	470346_1	N	]chr12:103966055]N	1.01214e+06	LOW	SVTYPE=BND;POS=25803294;STRANDS=-+:49;IMPRECISE;CIPOS=-59,10;CIEND=-53,460;CIPOS95=-4,4;CIEND95=-37,37;MATEID=470346_2;EVENT=470346;SU=49;PE=49;SR=0;ALG=PROD;AF=0.346;NSAMP=10118;MSQ=69.33;RETAINED;RECLASSIFIED;AC=10118;AN=29246;NFAM=9555
chr12	25803583	177449_1	N	N[chr12:103979829[	357450	LOW	SVTYPE=BND;POS=25803583;STRANDS=+-:45724;CIPOS=-4,5;CIEND=-21,2;CIPOS95=0,0;CIEND95=0,0;MATEID=177449_2;EVENT=177449;SU=45724;PE=45724;SR=0;ALG=PROD;AF=0.1511;NSAMP=4419;MSQ=65.26;RECLASSIFIED;AC=4419;AN=29246;NFAM=4362
chr12	25803587	470347_1	N	]chr12:103980065]N	560985	LOW	SVTYPE=BND;POS=25803587;STRANDS=-+:93855;IMPRECISE;CIPOS=-683,277;CIEND=-112,874;CIPOS95=-82,82;CIEND95=-100,100;MATEID=470347_2;EVENT=470347;SU=93855;PE=93855;SR=0;ALG=SUM;AF=0.2639;NSAMP=7717;MSQ=48.7;RECLASSIFIED;AC=7717;AN=29246;NFAM=7349
chr12	25804146	470348_1	N	]chr12:103984920]N	523.76	LOW	SVTYPE=BND;POS=25804146;STRANDS=-+:251;IMPRECISE;CIPOS=-228,12;CIEND=-10,290;CIPOS95=-3,3;CIEND95=-10,12;MATEID=470348_2;EVENT=470348;SU=251;PE=251;SR=0;ALG=PROD;AF=0.0007522;NSAMP=22;MSQ=19.26;RECLASSIFIED;AC=22;AN=29246;NFAM=22
chr12	25804312	177452_1	N	N[chr12:103984752[	205975	LOW	SVTYPE=BND;POS=25804312;STRANDS=+-:19;IMPRECISE;CIPOS=-50,414;CIEND=-40,41;CIPOS95=-25,25;CIEND95=0,0;MATEID=177452_2;EVENT=177452;SU=19;PE=19;SR=0;ALG=PROD;AF=0.1043;NSAMP=3050;MSQ=49.52;RETAINED;RECLASSIFIED;AC=3050;AN=29246;NFAM=3012
chr12	25804481	177453_1	N	N[chr12:103986945[	4066.1	LOW	SVTYPE=BND;POS=25804481;STRANDS=+-:2321;CIPOS=-9,8;CIEND=-89,7;CIPOS95=0,0;CIEND95=0,0;MATEID=177453_2;EVENT=177453;SU=2321;PE=2321;SR=0;ALG=PROD;AF=0.004103;NSAMP=120;MSQ=26.37;RECLASSIFIED;AC=120;AN=29246;NFAM=120
chr12	25807513	177454	N	<DEL>	1048.83	PASS	SVTYPE=DEL;POS=25807513;SVLEN=-1498;END=25809011;STRANDS=+-:54;CIPOS=-30,29;CIEND=-30,29;CIPOS95=0,0;CIEND95=0,0;SU=54;PE=43;SR=11;ALG=PROD;AF=3.419e-05;NSAMP=1;MSQ=185.73;AC=1;AN=29246;NFAM=1
chr12	25836470	102215_2	N	]chr7:20669800]N	1478.91	LOW	SVTYPE=BND;POS=25836470;STRANDS=+-:157;IMPRECISE;CIPOS=-234,12;CIEND=-10,368;CIPOS95=-5,5;CIEND95=-10,47;MATEID=102215_1;EVENT=102215;SECONDARY;SU=157;PE=157;SR=0;ALG=PROD;AF=0.0006497;NSAMP=19;MSQ=54.02;AC=19;AN=29246;NFAM=18
chr12	25838780	177458	N	<DEL>	320.77	PASS	SVTYPE=DEL;POS=25838780;SVLEN=-120;END=25838900;STRANDS=+-:13;CIPOS=-10,9;CIEND=-3,2;CIPOS95=0,0;CIEND95=0,0;SU=13;PE=0;SR=13;ALG=PROD;AF=3.419e-05;NSAMP=1;MSQ=305.71;AC=1;AN=29246;NFAM=1
chr12	25848549	177460_1	N	N[chr12:25848630[	470.4	LOW	SVTYPE=BND;POS=25848549;STRANDS=+-:19;CIPOS=-26,25;CIEND=-26,25;CIPOS95=0,0;CIEND95=0,0;MATEID=177460_2;EVENT=177460;SU=19;PE=0;SR=19;ALG=PROD;AF=3.419e-05;NSAMP=1;MSQ=353.62;RECLASSIFIED;AC=1;AN=29246;NFAM=1
chr12	25848630	177460_2	N	]chr12:25848549]N	470.4	LOW	SVTYPE=BND;POS=25848549;STRANDS=+-:19;CIPOS=-26,25;CIEND=-26,25;CIPOS95=0,0;CIEND95=0,0;MATEID=177460_1;EVENT=177460;SECONDARY;SU=19;PE=0;SR=19;ALG=PROD;AF=3.419e-05;NSAMP=1;MSQ=353.62;RECLASSIFIED;AC=1;AN=29246;NFAM=1
chr12	25849945	556352_1	N	[chr12:72801983[N	23.81	LOW	SVTYPE=BND;POS=25849945;STRANDS=--:4;IMPRECISE;CIPOS=-496,9;CIEND=-543,9;CIPOS95=-163,0;CIEND95=-180,1;MATEID=556352_2;EVENT=556352;SU=4;PE=4;SR=0;ALG=PROD;AF=3.419e-05;NSAMP=1;MSQ=23.81;AC=1;AN=29246;NFAM=1
chr12	25857342	177461	N	<DEL>	431.69	PASS	SVTYPE=DEL;POS=25857342;SVLEN=-7864;END=25865206;STRANDS=+-:16;CIPOS=-5,5;CIEND=-10,9;CIPOS95=0,0;CIEND95=0,0;SU=16;PE=11;SR=5;ALG=PROD;AF=3.419e-05;NSAMP=1;MSQ=431.64;AC=1;AN=29246;NFAM=1
chr12	25862842	177462_1	N	N[chr12:25863471[	608.44	PASS	SVTYPE=BND;POS=25862842;STRANDS=+-:23;CIPOS=-3,3;CIEND=-10,9;CIPOS95=0,0;CIEND95=0,0;MATEID=177462_2;EVENT=177462;SU=23;PE=14;SR=9;ALG=PROD;AF=3.419e-05;NSAMP=1;MSQ=608.42;RECLASSIFIED;AC=1;AN=29246;NFAM=1
chr12	25863226	556353	N	<INV>	335.45	LOW	SVTYPE=INV;POS=25863226;SVLEN=850;END=25864076;STRANDS=++:1,--:27;IMPRECISE;CIPOS=-3,1;CIEND=-2,0;CIPOS95=0,0;CIEND95=0,1;SU=28;PE=17;SR=11;ALG=PROD;AF=3.419e-05;NSAMP=1;MSQ=335.45;AC=1;AN=29246;NFAM=1
chr12	25863391	470349_1	N	]chr12:25863865]N	70.81	LOW	SVTYPE=BND;POS=25863391;STRANDS=-+:4;IMPRECISE;CIPOS=-7,9;CIEND=-10,8;CIPOS95=0,1;CIEND95=-1,0;MATEID=470349_2;EVENT=470349;SU=4;PE=0;SR=4;ALG=PROD;AF=3.419e-05;NSAMP=1;MSQ=70.33;RECLASSIFIED;AC=1;AN=29246;NFAM=1
chr12	25863392	177463_1	N	N[chr12:25863780[	802.7	LOW	SVTYPE=BND;POS=25863392;STRANDS=+-:15;CIPOS=-10,9;CIEND=-10,9;CIPOS95=0,0;CIEND95=0,0;MATEID=177463_2;EVENT=177463;SU=15;PE=0;SR=15;ALG=PROD;AF=0.0005813;NSAMP=17;MSQ=40;RECLASSIFIED;AC=17;AN=29246;NFAM=17
chr12	25863468	556354_1	N	N]chr12:25863771]	212.66	LOW	SVTYPE=BND;POS=25863468;STRANDS=++:9;IMPRECISE;CIPOS=-10,1;CIEND=-10,394;CIPOS95=-10,1;CIEND95=-2,74;MATEID=556354_2;EVENT=556354;SU=9;PE=9;SR=0;ALG=PROD;AF=3.419e-05;NSAMP=1;MSQ=212.66;AC=1;AN=29246;NFAM=1
chr12	25863469	177464_1	N	N[chr12:25864014[	108.54	LOW	SVTYPE=BND;POS=25863469;STRANDS=+-:8;CIPOS=-10,9;CIEND=-10,9;CIPOS95=0,0;CIEND95=0,0;MATEID=177464_2;EVENT=177464;SU=8;PE=0;SR=8;ALG=PROD;AF=3.419e-05;NSAMP=1;MSQ=71.63;RECLASSIFIED;AC=1;AN=29246;NFAM=1
chr12	25863471	177462_2	N	]chr12:25862842]N	608.44	PASS	SVTYPE=BND;POS=25862842;STRANDS=+-:23;CIPOS=-10,9;CIEND=-3,3;CIPOS95=0,0;CIEND95=0,0;MATEID=177462_1;EVENT=177462;SECONDARY;SU=23;PE=14;SR=9;ALG=PROD;AF=3.419e-05;NSAMP=1;MSQ=608.42;RECLASSIFIED;AC=1;AN=29246;NFAM=1
chr12	25863771	556354_2	N	N]chr12:25863468]	212.66	LOW	SVTYPE=BND;POS=25863771;STRANDS=++:9;IMPRECISE;CIPOS=-10,394;CIEND=-10,1;CIPOS95=-2,74;CIEND95=-10,1;MATEID=556354_1;EVENT=556354;SECONDARY;SU=9;PE=9;SR=0;ALG=PROD;AF=3.419e-05;NSAMP=1;MSQ=212.66;AC=1;AN=29246;NFAM=1
chr12	25863772	556355_1	N	N]chr12:25864080]	353.55	PASS	SVTYPE=BND;POS=25863772;STRANDS=++:8;IMPRECISE;CIPOS=-9,6;CIEND=-8,9;CIPOS95=-1,1;CIEND95=-1,1;MATEID=556355_2;EVENT=556355;SU=8;PE=6;SR=2;ALG=PROD;AF=3.419e-05;NSAMP=1;MSQ=353.55;AC=1;AN=29246;NFAM=1
chr12	25863780	177463_2	N	]chr12:25863392]N	802.7	LOW	SVTYPE=BND;POS=25863392;STRANDS=+-:15;CIPOS=-10,9;CIEND=-10,9;CIPOS95=0,0;CIEND95=0,0;MATEID=177463_1;EVENT=177463;SECONDARY;SU=15;PE=0;SR=15;ALG=PROD;AF=0.0005813;NSAMP=17;MSQ=40;RECLASSIFIED;AC=17;AN=29246;NFAM=17
chr12	25863865	470349_2	N	N[chr12:25863391[	70.81	LOW	SVTYPE=BND;POS=25863391;STRANDS=-+:4;IMPRECISE;CIPOS=-10,8;CIEND=-7,9;CIPOS95=-1,0;CIEND95=0,1;MATEID=470349_1;EVENT=470349;SECONDARY;SU=4;PE=0;SR=4;ALG=PROD;AF=3.419e-05;NSAMP=1;MSQ=70.33;RECLASSIFIED;AC=1;AN=29246;NFAM=1
chr12	25864014	177464_2	N	]chr12:25863469]N	108.54	LOW	SVTYPE=BND;POS=25863469;STRANDS=+-:8;CIPOS=-10,9;CIEND=-10,9;CIPOS95=0,0;CIEND95=0,0;MATEID=177464_1;EVENT=177464;SECONDARY;SU=8;PE=0;SR=8;ALG=PROD;AF=3.419e-05;NSAMP=1;MSQ=71.63;RECLASSIFIED;AC=1;AN=29246;NFAM=1
chr12	25864080	556355_2	N	N]chr12:25863772]	353.55	PASS	SVTYPE=BND;POS=25864080;STRANDS=++:8;IMPRECISE;CIPOS=-8,9;CIEND=-9,6;CIPOS95=-1,1;CIEND95=-1,1;MATEID=556355_1;EVENT=556355;SECONDARY;SU=8;PE=6;SR=2;ALG=PROD;AF=3.419e-05;NSAMP=1;MSQ=353.55;AC=1;AN=29246;NFAM=1
chr12	25868668	177465	N	<DEL>	3434.47	PASS	SVTYPE=DEL;POS=25868668;SVLEN=-3441;END=25872109;STRANDS=+-:131;CIPOS=-7,6;CIEND=-5,2;CIPOS95=0,0;CIEND95=0,0;SU=131;PE=86;SR=45;ALG=PROD;AF=0.0001368;NSAMP=4;MSQ=328.07;AC=4;AN=29246;NFAM=4
chr12	25876257	177466	N	<DEL>	182.79	PASS	SVTYPE=DEL;POS=25876257;SVLEN=-99;END=25876356;STRANDS=+-:6;CIPOS=-6,5;CIEND=-6,5;CIPOS95=0,0;CIEND95=0,0;SU=6;PE=0;SR=6;ALG=PROD;AF=3.419e-05;NSAMP=1;MSQ=182.79;AC=1;AN=29246;NFAM=1
chr12	25904102	177468_1	N	N[chr12:25904273[	34183.5	LOW	SVTYPE=BND;POS=25904102;STRANDS=+-:1355;CIPOS=0,0;CIEND=0,0;CIPOS95=0,0;CIEND95=0,0;MATEID=177468_2;EVENT=177468;SU=1355;PE=17;SR=1338;ALG=PROD;AF=0.004069;NSAMP=116;MSQ=242.45;RECLASSIFIED;AC=119;AN=29246;NFAM=114
chr12	25904273	177468_2	N	]chr12:25904102]N	34183.5	LOW	SVTYPE=BND;POS=25904102;STRANDS=+-:1355;CIPOS=0,0;CIEND=0,0;CIPOS95=0,0;CIEND95=0,0;MATEID=177468_1;EVENT=177468;SECONDARY;SU=1355;PE=17;SR=1338;ALG=PROD;AF=0.004069;NSAMP=116;MSQ=242.45;RECLASSIFIED;AC=119;AN=29246;NFAM=114
chr12	25925592	43409_2	N	[chr2:118195477[N	170.17	LOW	SVTYPE=BND;POS=25925592;STRANDS=--:9;CIPOS=-29,28;CIEND=-29,28;CIPOS95=0,0;CIEND95=0,0;MATEID=43409_1;EVENT=43409;SECONDARY;SU=9;PE=0;SR=9;ALG=PROD;AF=0.0001368;NSAMP=4;MSQ=39.81;AC=4;AN=29246;NFAM=4
chr12	25927787	177469_1	N	N[chr12:25928139[	1165.63	LOW	SVTYPE=BND;POS=25927787;STRANDS=+-:14;CIPOS=-10,6;CIEND=-7,9;CIPOS95=0,0;CIEND95=0,0;MATEID=177469_2;EVENT=177469;SU=14;PE=6;SR=8;ALG=PROD;AF=0.000718;NSAMP=21;MSQ=48.73;RECLASSIFIED;AC=21;AN=29246;NFAM=21
chr12	25928118	177470	N	<DEL>	946.77	PASS	SVTYPE=DEL;POS=25928118;SVLEN=-96;END=25928214;STRANDS=+-:35;CIPOS=-10,9;CIEND=-10,9;CIPOS95=0,0;CIEND95=0,0;SU=35;PE=0;SR=35;ALG=PROD;AF=3.419e-05;NSAMP=1;MSQ=227.81;AC=1;AN=29246;NFAM=1
chr12	25928139	177469_2	N	]chr12:25927787]N	1165.63	LOW	SVTYPE=BND;POS=25927787;STRANDS=+-:14;CIPOS=-7,9;CIEND=-10,6;CIPOS95=0,0;CIEND95=0,0;MATEID=177469_1;EVENT=177469;SECONDARY;SU=14;PE=6;SR=8;ALG=PROD;AF=0.000718;NSAMP=21;MSQ=48.73;RECLASSIFIED;AC=21;AN=29246;NFAM=21
chr12	25935047	177471_1	N	N[chr12:25935335[	237.92	LOW	SVTYPE=BND;POS=25935047;STRANDS=+-:49;CIPOS=-9,8;CIEND=-9,5;CIPOS95=0,0;CIEND95=0,0;MATEID=177471_2;EVENT=177471;SU=49;PE=0;SR=49;ALG=PROD;AF=0.0002052;NSAMP=6;MSQ=32.54;RECLASSIFIED;AC=6;AN=29246;NFAM=6
chr12	25935335	177471_2	N	]chr12:25935047]N	237.92	LOW	SVTYPE=BND;POS=25935047;STRANDS=+-:49;CIPOS=-9,5;CIEND=-9,8;CIPOS95=0,0;CIEND95=0,0;MATEID=177471_1;EVENT=177471;SECONDARY;SU=49;PE=0;SR=49;ALG=PROD;AF=0.0002052;NSAMP=6;MSQ=32.54;RECLASSIFIED;AC=6;AN=29246;NFAM=6
chr12	25950169	115180_2	N	N]chr9:61697084]	271.29	LOW	SVTYPE=BND;POS=25950169;STRANDS=++:6;IMPRECISE;CIPOS=-10,471;CIEND=-9,577;CIPOS95=-2,122;CIEND95=-1,208;MATEID=115180_1;EVENT=115180;SECONDARY;SU=6;PE=6;SR=0;ALG=PROD;AF=0.0003077;NSAMP=9;MSQ=24.78;AC=9;AN=29246;NFAM=9
chr12	25950203	1903_2	N	N]chr1:65152420]	69.74	LOW	SVTYPE=BND;POS=25950203;STRANDS=++:4;IMPRECISE;CIPOS=-10,461;CIEND=-9,513;CIPOS95=-1,145;CIEND95=-1,176;MATEID=1903_1;EVENT=1903;SECONDARY;SU=4;PE=4;SR=0;ALG=PROD;AF=0.0001026;NSAMP=3;MSQ=22.18;AC=3;AN=29246;NFAM=3
chr12	25950266	109734_2	N	N]chr8:72182759]	580.79	LOW	SVTYPE=BND;POS=25950266;STRANDS=++:10;IMPRECISE;CIPOS=-30,378;CIEND=-34,682;CIPOS95=-30,76;CIEND95=-34,178;MATEID=109734_1;EVENT=109734;SECONDARY;SU=10;PE=10;SR=0;ALG=PROD;AF=0.0009232;NSAMP=27;MSQ=9.41;AC=27;AN=29246;NFAM=27
chr12	25950267	22797_2	N	N]chr11:14638615]	337.74	LOW	SVTYPE=BND;POS=25950267;STRANDS=++:9;IMPRECISE;CIPOS=-30,345;CIEND=-30,629;CIPOS95=-30,52;CIEND95=-30,183;MATEID=22797_1;EVENT=22797;SECONDARY;SU=9;PE=9;SR=0;ALG=PROD;AF=0.0005129;NSAMP=15;MSQ=13.47;AC=15;AN=29246;NFAM=15
chr12	25950335	84511_2	N	[chr5:159535835[N	1054.91	LOW	SVTYPE=BND;POS=25950335;STRANDS=--:13;IMPRECISE;CIPOS=-300,29;CIEND=-524,26;CIPOS95=-29,29;CIEND95=-141,26;MATEID=84511_1;EVENT=84511;SECONDARY;SU=13;PE=13;SR=0;ALG=PROD;AF=0.001436;NSAMP=42;MSQ=17.26;AC=42;AN=29246;NFAM=42
chr12	25950338	84510_2	N	N]chr5:159535933]	1881.16	LOW	SVTYPE=BND;POS=25950338;STRANDS=++:90;IMPRECISE;CIPOS=-40,250;CIEND=-9,488;CIPOS95=-6,6;CIEND95=-9,55;MATEID=84510_1;EVENT=84510;SECONDARY;SU=90;PE=90;SR=0;ALG=PROD;AF=0.002223;NSAMP=65;MSQ=17.09;AC=65;AN=29246;NFAM=65
chr12	25950344	29068_1	N	N]chr19:55331452]	6944.93	LOW	SVTYPE=BND;POS=25950344;STRANDS=++:12;IMPRECISE;CIPOS=-29,29;CIEND=-30,29;CIPOS95=-3,3;CIEND95=-3,3;MATEID=29068_2;EVENT=29068;SU=12;PE=11;SR=1;ALG=PROD;AF=0.006565;NSAMP=192;MSQ=17.37;AC=192;AN=29246;NFAM=188
chr12	25950421	109735_2	N	[chr8:72182650[N	110.95	LOW	SVTYPE=BND;POS=25950421;STRANDS=--:4;IMPRECISE;CIPOS=-671,49;CIEND=-707,48;CIPOS95=-205,49;CIEND95=-231,48;MATEID=109735_1;EVENT=109735;SECONDARY;SU=4;PE=4;SR=0;ALG=PROD;AF=0.0001368;NSAMP=4;MSQ=13.96;AC=4;AN=29246;NFAM=4
chr12	25951375	23024_2	N	N[chr11:56924220[	77522.5	LOW	SVTYPE=BND;POS=25951375;STRANDS=-+:1407;CIPOS=0,0;CIEND=0,0;CIPOS95=0,0;CIEND95=0,0;MATEID=23024_1;EVENT=23024;SECONDARY;SU=1407;PE=74;SR=1333;ALG=PROD;AF=0.0252;NSAMP=737;MSQ=71.04;AC=737;AN=29246;NFAM=723
chr12	25952667	177472_1	N	N[chr12:25953711[	64886.7	PASS	SVTYPE=BND;POS=25952667;STRANDS=+-:2808;CIPOS=0,0;CIEND=0,0;CIPOS95=0,0;CIEND95=0,0;MATEID=177472_2;EVENT=177472;SU=2808;PE=2102;SR=706;ALG=PROD;AF=0.005437;NSAMP=158;MSQ=320.51;RECLASSIFIED;AC=159;AN=29246;NFAM=152
chr12	25953711	177472_2	N	]chr12:25952667]N	64886.7	PASS	SVTYPE=BND;POS=25952667;STRANDS=+-:2808;CIPOS=0,0;CIEND=0,0;CIPOS95=0,0;CIEND95=0,0;MATEID=177472_1;EVENT=177472;SECONDARY;SU=2808;PE=2102;SR=706;ALG=PROD;AF=0.005437;NSAMP=158;MSQ=320.51;RECLASSIFIED;AC=159;AN=29246;NFAM=152
chr12	25956349	177474_1	N	N[chr12:25956638[	257.54	LOW	SVTYPE=BND;POS=25956349;STRANDS=+-:11;CIPOS=-3,2;CIEND=-3,2;CIPOS95=0,0;CIEND95=0,0;MATEID=177474_2;EVENT=177474;SU=11;PE=0;SR=11;ALG=PROD;AF=3.419e-05;NSAMP=1;MSQ=20.89;RECLASSIFIED;AC=1;AN=29246;NFAM=1
chr12	25956638	177474_2	N	]chr12:25956349]N	257.54	LOW	SVTYPE=BND;POS=25956349;STRANDS=+-:11;CIPOS=-3,2;CIEND=-3,2;CIPOS95=0,0;CIEND95=0,0;MATEID=177474_1;EVENT=177474;SECONDARY;SU=11;PE=0;SR=11;ALG=PROD;AF=3.419e-05;NSAMP=1;MSQ=20.89;RECLASSIFIED;AC=1;AN=29246;NFAM=1
chr12	25958638	177476_1	N	N[chr12:25958692[	1675.93	PASS	SVTYPE=BND;POS=25958638;STRANDS=+-:16;CIPOS=-29,29;CIEND=-24,24;CIPOS95=0,0;CIEND95=0,0;MATEID=177476_2;EVENT=177476;SU=16;PE=0;SR=16;ALG=PROD;AF=7.662e-05;NSAMP=2;MSQ=265.19;RECLASSIFIED;AC=2;AN=26104;NFAM=2
chr12	25958692	177476_2	N	]chr12:25958638]N	1675.93	PASS	SVTYPE=BND;POS=25958638;STRANDS=+-:16;CIPOS=-24,24;CIEND=-29,29;CIPOS95=0,0;CIEND95=0,0;MATEID=177476_1;EVENT=177476;SECONDARY;SU=16;PE=0;SR=16;ALG=PROD;AF=7.662e-05;NSAMP=2;MSQ=265.19;RECLASSIFIED;AC=2;AN=26104;NFAM=2
chr12	25966616	177478	N	<DEL>	362.7	PASS	SVTYPE=DEL;POS=25966616;SVLEN=-1725;END=25968341;STRANDS=+-:10;IMPRECISE;CIPOS=-4,321;CIEND=-222,9;CIPOS95=0,118;CIEND95=-46,3;SU=10;PE=10;SR=0;ALG=PROD;AF=3.419e-05;NSAMP=1;MSQ=362.7;AC=1;AN=29246;NFAM=1
chr12	25990084	177479_1	N	N[chr12:25990148[	979.86	LOW	SVTYPE=BND;POS=25990084;STRANDS=+-:31;CIPOS=-8,8;CIEND=-9,8;CIPOS95=0,0;CIEND95=0,0;MATEID=177479_2;EVENT=177479;SU=31;PE=0;SR=31;ALG=PROD;AF=0.0001026;NSAMP=3;MSQ=162.75;RECLASSIFIED;AC=3;AN=29246;NFAM=3
chr12	25990148	177479_2	N	]chr12:25990084]N	979.86	LOW	SVTYPE=BND;POS=25990084;STRANDS=+-:31;CIPOS=-9,8;CIEND=-8,8;CIPOS95=0,0;CIEND95=0,0;MATEID=177479_1;EVENT=177479;SECONDARY;SU=31;PE=0;SR=31;ALG=PROD;AF=0.0001026;NSAMP=3;MSQ=162.75;RECLASSIFIED;AC=3;AN=29246;NFAM=3
chr12	25998760	177480_1	N	N[chr12:25998842[	6863.51	LOW	SVTYPE=BND;POS=25998760;STRANDS=+-:240;CIPOS=-3,1;CIEND=-2,1;CIPOS95=0,0;CIEND95=0,0;MATEID=177480_2;EVENT=177480;SU=240;PE=0;SR=240;ALG=PROD;AF=0.0009232;NSAMP=26;MSQ=218.67;RECLASSIFIED;AC=27;AN=29246;NFAM=26
chr12	25998842	177480_2	N	]chr12:25998760]N	6863.51	LOW	SVTYPE=BND;POS=25998760;STRANDS=+-:240;CIPOS=-2,1;CIEND=-3,1;CIPOS95=0,0;CIEND95=0,0;MATEID=177480_1;EVENT=177480;SECONDARY;SU=240;PE=0;SR=240;ALG=PROD;AF=0.0009232;NSAMP=26;MSQ=218.67;RECLASSIFIED;AC=27;AN=29246;NFAM=26
chr12	26012541	177481	N	<DEL>	800.42	PASS	SVTYPE=DEL;POS=26012541;SVLEN=-3998;END=26016539;STRANDS=+-:10;IMPRECISE;CIPOS=-3,0;CIEND=-10,9;CIPOS95=0,1;CIEND95=0,0;SU=10;PE=0;SR=10;ALG=PROD;AF=3.419e-05;NSAMP=1;MSQ=800.42;AC=1;AN=29246;NFAM=1
chr12	26018522	556357_1	N	[chr12:26019892[N	35.81	LOW	SVTYPE=BND;POS=26018522;STRANDS=--:9;IMPRECISE;CIPOS=-508,29;CIEND=-452,29;CIPOS95=-136,29;CIEND95=-109,29;MATEID=556357_2;EVENT=556357;SU=9;PE=9;SR=0;ALG=PROD;AF=6.839e-05;NSAMP=2;MSQ=17.91;AC=2;AN=29246;NFAM=2
chr12	26018665	177482_1	N	N[chr12:26019891[	161.17	LOW	SVTYPE=BND;POS=26018665;STRANDS=+-:11;IMPRECISE;CIPOS=-28,395;CIEND=-349,29;CIPOS95=-28,108;CIEND95=-91,29;MATEID=177482_2;EVENT=177482;SU=11;PE=11;SR=0;ALG=PROD;AF=6.839e-05;NSAMP=2;MSQ=80.58;RECLASSIFIED;AC=2;AN=29246;NFAM=2
chr12	26019878	556358_1	N	N]chr12:26020084]	482.3	LOW	SVTYPE=BND;POS=26019878;STRANDS=++:32;CIPOS=-23,22;CIEND=-30,29;CIPOS95=0,0;CIEND95=0,0;MATEID=556358_2;EVENT=556358;SU=32;PE=17;SR=15;ALG=PROD;AF=6.839e-05;NSAMP=2;MSQ=241.08;AC=2;AN=29246;NFAM=2
chr12	26019891	177482_2	N	]chr12:26018665]N	161.17	LOW	SVTYPE=BND;POS=26018665;STRANDS=+-:11;IMPRECISE;CIPOS=-349,29;CIEND=-28,395;CIPOS95=-91,29;CIEND95=-28,108;MATEID=177482_1;EVENT=177482;SECONDARY;SU=11;PE=11;SR=0;ALG=PROD;AF=6.839e-05;NSAMP=2;MSQ=80.58;RECLASSIFIED;AC=2;AN=29246;NFAM=2
chr12	26019892	556357_2	N	[chr12:26018522[N	35.81	LOW	SVTYPE=BND;POS=26019892;STRANDS=--:9;IMPRECISE;CIPOS=-452,29;CIEND=-508,29;CIPOS95=-109,29;CIEND95=-136,29;MATEID=556357_1;EVENT=556357;SECONDARY;SU=9;PE=9;SR=0;ALG=PROD;AF=6.839e-05;NSAMP=2;MSQ=17.91;AC=2;AN=29246;NFAM=2
chr12	26020084	556358_2	N	N]chr12:26019878]	482.3	LOW	SVTYPE=BND;POS=26020084;STRANDS=++:32;CIPOS=-30,29;CIEND=-23,22;CIPOS95=0,0;CIEND95=0,0;MATEID=556358_1;EVENT=556358;SECONDARY;SU=32;PE=17;SR=15;ALG=PROD;AF=6.839e-05;NSAMP=2;MSQ=241.08;AC=2;AN=29246;NFAM=2
chr12	26026810	177483	N	<DEL>	590.38	PASS	SVTYPE=DEL;POS=26026810;SVLEN=-35273;END=26062083;STRANDS=+-:26;CIPOS=-3,3;CIEND=-10,9;CIPOS95=0,0;CIEND95=0,0;SU=26;PE=17;SR=9;ALG=PROD;AF=3.419e-05;NSAMP=1;MSQ=590.38;AC=1;AN=29246;NFAM=1
chr12	26035363	470350_1	N	]chr12:26035534]N	690.18	LOW	SVTYPE=BND;POS=26035363;STRANDS=-+:5;CIPOS=-10,9;CIEND=-10,9;CIPOS95=0,0;CIEND95=0,0;MATEID=470350_2;EVENT=470350;SU=5;PE=0;SR=5;ALG=PROD;AF=0.0009916;NSAMP=29;MSQ=12.84;RECLASSIFIED;AC=29;AN=29246;NFAM=29
chr12	26035406	556359	N	<INV>	402.8	LOW	SVTYPE=INV;POS=26035406;SVLEN=164;END=26035570;STRANDS=++:1,--:4;IMPRECISE;CIPOS=-24,9;CIEND=-9,1;CIPOS95=-15,1;CIEND95=-9,1;SU=5;PE=5;SR=0;ALG=PROD;AF=0.0007522;NSAMP=21;MSQ=15.73;AC=22;AN=29246;NFAM=21
chr12	26035534	470350_2	N	N[chr12:26035363[	690.18	LOW	SVTYPE=BND;POS=26035363;STRANDS=-+:5;CIPOS=-10,9;CIEND=-10,9;CIPOS95=0,0;CIEND95=0,0;MATEID=470350_1;EVENT=470350;SECONDARY;SU=5;PE=0;SR=5;ALG=PROD;AF=0.0009916;NSAMP=29;MSQ=12.84;RECLASSIFIED;AC=29;AN=29246;NFAM=29
chr12	26035761	177484_1	N	N[chr12:26035836[	445.98	LOW	SVTYPE=BND;POS=26035761;STRANDS=+-:13;CIPOS=-25,24;CIEND=-25,24;CIPOS95=0,0;CIEND95=0,0;MATEID=177484_2;EVENT=177484;SU=13;PE=0;SR=13;ALG=PROD;AF=6.839e-05;NSAMP=2;MSQ=214.32;RECLASSIFIED;AC=2;AN=29244;NFAM=2
chr12	26035836	177484_2	N	]chr12:26035761]N	445.98	LOW	SVTYPE=BND;POS=26035761;STRANDS=+-:13;CIPOS=-25,24;CIEND=-25,24;CIPOS95=0,0;CIEND95=0,0;MATEID=177484_1;EVENT=177484;SECONDARY;SU=13;PE=0;SR=13;ALG=PROD;AF=6.839e-05;NSAMP=2;MSQ=214.32;RECLASSIFIED;AC=2;AN=29244;NFAM=2
chr12	26037429	177485	N	<DEL>	344.74	PASS	SVTYPE=DEL;POS=26037429;SVLEN=-55;END=26037484;STRANDS=+-:14;CIPOS=-26,25;CIEND=-26,25;CIPOS95=0,0;CIEND95=0,0;SU=14;PE=0;SR=14;ALG=PROD;AF=3.419e-05;NSAMP=1;MSQ=182.79;AC=1;AN=29246;NFAM=1
chr12	26041342	470351	N	<DUP>	57.26	PASS	SVTYPE=DUP;POS=26041342;SVLEN=73800;END=26115142;STRANDS=-+:9;CIPOS=-8,5;CIEND=-10,9;CIPOS95=0,0;CIEND95=0,0;SU=9;PE=4;SR=5;ALG=PROD;AF=3.419e-05;NSAMP=1;MSQ=56.91;AC=1;AN=29246;NFAM=1
chr12	26048760	177486_1	N	N[chr12:32626780[	20.7	LOW	SVTYPE=BND;POS=26048760;STRANDS=+-:6;CIPOS=-6,5;CIEND=-6,5;CIPOS95=0,0;CIEND95=0,0;MATEID=177486_2;EVENT=177486;SU=6;PE=0;SR=6;ALG=PROD;AF=3.419e-05;NSAMP=1;MSQ=20.7;RECLASSIFIED;AC=1;AN=29246;NFAM=1
chr12	26058562	84514_2	N	N[chr5:88090586[	906628	LOW	SVTYPE=BND;POS=26058562;STRANDS=-+:343;CIPOS=-2,2;CIEND=-3,2;CIPOS95=0,0;CIEND95=0,0;MATEID=84514_1;EVENT=84514;SECONDARY;SU=343;PE=0;SR=343;ALG=PROD;AF=0.2437;NSAMP=7077;MSQ=72.13;AC=7126;AN=29246;NFAM=6634
chr12	26073769	177487_1	N	N[chr12:26073825[	310.66	LOW	SVTYPE=BND;POS=26073769;STRANDS=+-:9;CIPOS=-29,28;CIEND=-29,28;CIPOS95=0,0;CIEND95=0,0;MATEID=177487_2;EVENT=177487;SU=9;PE=0;SR=9;ALG=PROD;AF=0.0001026;NSAMP=3;MSQ=97.21;RECLASSIFIED;AC=3;AN=29246;NFAM=3
chr12	26073825	177487_2	N	]chr12:26073769]N	310.66	LOW	SVTYPE=BND;POS=26073769;STRANDS=+-:9;CIPOS=-29,28;CIEND=-29,28;CIPOS95=0,0;CIEND95=0,0;MATEID=177487_1;EVENT=177487;SECONDARY;SU=9;PE=0;SR=9;ALG=PROD;AF=0.0001026;NSAMP=3;MSQ=97.21;RECLASSIFIED;AC=3;AN=29246;NFAM=3
chr12	26080089	177488_1	N	N[chr12:26080451[	851.85	LOW	SVTYPE=BND;POS=26080089;STRANDS=+-:14;IMPRECISE;CIPOS=-29,28;CIEND=-22,27;CIPOS95=0,0;CIEND95=-1,1;MATEID=177488_2;EVENT=177488;SU=14;PE=0;SR=14;ALG=PROD;AF=0.0009916;NSAMP=29;MSQ=21.07;RECLASSIFIED;AC=29;AN=29246;NFAM=29
chr12	26080442	470352_1	N	]chr12:68657768]N	5642.42	LOW	SVTYPE=BND;POS=26080442;STRANDS=-+:5;IMPRECISE;CIPOS=-9,6;CIEND=-7,9;CIPOS95=0,0;CIEND95=0,1;MATEID=470352_2;EVENT=470352;SU=5;PE=1;SR=4;ALG=PROD;AF=0.008582;NSAMP=251;MSQ=11.59;RECLASSIFIED;AC=251;AN=29246;NFAM=249
chr12	26080451	177488_2	N	]chr12:26080089]N	851.85	LOW	SVTYPE=BND;POS=26080089;STRANDS=+-:14;IMPRECISE;CIPOS=-22,27;CIEND=-29,28;CIPOS95=-1,1;CIEND95=0,0;MATEID=177488_1;EVENT=177488;SECONDARY;SU=14;PE=0;SR=14;ALG=PROD;AF=0.0009916;NSAMP=29;MSQ=21.07;RECLASSIFIED;AC=29;AN=29246;NFAM=29
chr12	26100515	177489	N	<DEL>	482.55	PASS	SVTYPE=DEL;POS=26100515;SVLEN=-2645;END=26103160;STRANDS=+-:20;CIPOS=-10,9;CIEND=-5,9;CIPOS95=0,0;CIEND95=0,0;SU=20;PE=9;SR=11;ALG=PROD;AF=3.419e-05;NSAMP=1;MSQ=482.55;AC=1;AN=29246;NFAM=1
chr12	26122231	177490_1	N	N[chr12:26122482[	546.06	LOW	SVTYPE=BND;POS=26122231;STRANDS=+-:4;IMPRECISE;CIPOS=-7,8;CIEND=-9,8;CIPOS95=-1,3;CIEND95=0,0;MATEID=177490_2;EVENT=177490;SU=4;PE=0;SR=4;ALG=PROD;AF=3.431e-05;NSAMP=1;MSQ=23.87;RECLASSIFIED;AC=1;AN=29144;NFAM=1
chr12	26122482	177490_2	N	]chr12:26122231]N	546.06	LOW	SVTYPE=BND;POS=26122231;STRANDS=+-:4;IMPRECISE;CIPOS=-9,8;CIEND=-7,8;CIPOS95=0,0;CIEND95=-1,3;MATEID=177490_1;EVENT=177490;SECONDARY;SU=4;PE=0;SR=4;ALG=PROD;AF=3.431e-05;NSAMP=1;MSQ=23.87;RECLASSIFIED;AC=1;AN=29144;NFAM=1
chr12	26122583	177491_1	N	N[chr12:26122912[	33.1	LOW	SVTYPE=BND;POS=26122583;STRANDS=+-:4;CIPOS=-9,8;CIEND=-9,8;CIPOS95=0,0;CIEND95=0,0;MATEID=177491_2;EVENT=177491;SU=4;PE=0;SR=4;ALG=PROD;AF=3.419e-05;NSAMP=1;MSQ=4.6;RECLASSIFIED;AC=1;AN=29246;NFAM=1
chr12	26122912	177491_2	N	]chr12:26122583]N	33.1	LOW	SVTYPE=BND;POS=26122583;STRANDS=+-:4;CIPOS=-9,8;CIEND=-9,8;CIPOS95=0,0;CIEND95=0,0;MATEID=177491_1;EVENT=177491;SECONDARY;SU=4;PE=0;SR=4;ALG=PROD;AF=3.419e-05;NSAMP=1;MSQ=4.6;RECLASSIFIED;AC=1;AN=29246;NFAM=1
chr12	26137657	1904_2	N	N[chr1:72556875[	7378.33	LOW	SVTYPE=BND;POS=26137657;STRANDS=-+:4;IMPRECISE;CIPOS=-29,28;CIEND=-29,28;CIPOS95=0,0;CIEND95=-1,1;MATEID=1904_1;EVENT=1904;SECONDARY;SU=4;PE=0;SR=4;ALG=PROD;AF=0.009095;NSAMP=266;MSQ=20.54;AC=266;AN=29246;NFAM=264
chr12	26137680	18845_2	N	N[chr10:23934713[	279.17	LOW	SVTYPE=BND;POS=26137680;STRANDS=-+:4;IMPRECISE;CIPOS=-10,760;CIEND=-613,9;CIPOS95=-1,174;CIEND95=-140,2;MATEID=18845_1;EVENT=18845;SECONDARY;SU=4;PE=4;SR=0;ALG=PROD;AF=0.0004445;NSAMP=13;MSQ=17.39;AC=13;AN=29246;NFAM=13
chr12	26137683	102216_2	N	N[chr7:44043567[	44762	LOW	SVTYPE=BND;POS=26137683;STRANDS=-+:9;IMPRECISE;CIPOS=-29,669;CIEND=-329,29;CIPOS95=-29,196;CIEND95=-57,29;MATEID=102216_1;EVENT=102216;SECONDARY;SU=9;PE=9;SR=0;ALG=PROD;AF=0.03542;NSAMP=1016;MSQ=27.83;AC=1036;AN=29246;NFAM=984
chr12	26137685	27007_1	N	[chr13:93676110[N	181.21	LOW	SVTYPE=BND;POS=26137685;STRANDS=--:8;IMPRECISE;CIPOS=-423,29;CIEND=-545,28;CIPOS95=-64,29;CIEND95=-157,28;MATEID=27007_2;EVENT=27007;SU=8;PE=8;SR=0;ALG=PROD;AF=0.0002393;NSAMP=7;MSQ=19.17;AC=7;AN=29246;NFAM=7
chr12	26137686	27009_1	N	[chr13:96254416[N	68.15	LOW	SVTYPE=BND;POS=26137686;STRANDS=--:4;IMPRECISE;CIPOS=-666,9;CIEND=-675,9;CIPOS95=-157,1;CIEND95=-165,0;MATEID=27009_2;EVENT=27009;SU=4;PE=4;SR=0;ALG=PROD;AF=0.0002052;NSAMP=6;MSQ=9.81;AC=6;AN=29246;NFAM=6
chr12	26137763	1905_2	N	]chr1:72556966]N	97.74	LOW	SVTYPE=BND;POS=26137763;STRANDS=+-:4;IMPRECISE;CIPOS=-558,29;CIEND=-30,672;CIPOS95=-166,29;CIEND95=-30,227;MATEID=1905_1;EVENT=1905;SECONDARY;SU=4;PE=4;SR=0;ALG=PROD;AF=0.0003077;NSAMP=9;MSQ=10.19;AC=9;AN=29246;NFAM=9
chr12	26140894	177492_1	N	N[chr12:26140958[	239.84	LOW	SVTYPE=BND;POS=26140894;STRANDS=+-:7;CIPOS=-6,4;CIEND=-5,4;CIPOS95=0,0;CIEND95=0,0;MATEID=177492_2;EVENT=177492;SU=7;PE=0;SR=7;ALG=PROD;AF=3.419e-05;NSAMP=1;MSQ=239.84;RECLASSIFIED;AC=1;AN=29246;NFAM=1
chr12	26140958	177492_2	N	]chr12:26140894]N	239.84	LOW	SVTYPE=BND;POS=26140894;STRANDS=+-:7;CIPOS=-5,4;CIEND=-6,4;CIPOS95=0,0;CIEND95=0,0;MATEID=177492_1;EVENT=177492;SECONDARY;SU=7;PE=0;SR=7;ALG=PROD;AF=3.419e-05;NSAMP=1;MSQ=239.84;RECLASSIFIED;AC=1;AN=29246;NFAM=1
chr12	26144004	177493	N	<DEL>	188.82	PASS	SVTYPE=DEL;POS=26144004;SVLEN=-168;END=26144172;STRANDS=+-:6;CIPOS=-6,5;CIEND=-6,5;CIPOS95=0,0;CIEND95=0,0;SU=6;PE=0;SR=6;ALG=PROD;AF=3.419e-05;NSAMP=1;MSQ=185.79;AC=1;AN=29246;NFAM=1
chr12	26150553	177494_1	N	N[chr12:26150624[	3.48528e+06	PASS	SVTYPE=BND;POS=26150553;STRANDS=+-:113306;CIPOS=0,0;CIEND=0,0;CIPOS95=0,0;CIEND95=0,0;MATEID=177494_2;EVENT=177494;SU=113306;PE=464;SR=112842;ALG=PROD;AF=0.2259;NSAMP=5863;MSQ=348.28;RECLASSIFIED;AC=6606;AN=29246;NFAM=5501
chr12	26150624	177494_2	N	]chr12:26150553]N	3.48528e+06	PASS	SVTYPE=BND;POS=26150553;STRANDS=+-:113306;CIPOS=0,0;CIEND=0,0;CIPOS95=0,0;CIEND95=0,0;MATEID=177494_1;EVENT=177494;SECONDARY;SU=113306;PE=464;SR=112842;ALG=PROD;AF=0.2259;NSAMP=5863;MSQ=348.28;RECLASSIFIED;AC=6606;AN=29246;NFAM=5501
chr12	26174476	93547_2	N	[chr6:36282196[N	50.69	LOW	SVTYPE=BND;POS=26174476;STRANDS=--:4;CIPOS=-9,8;CIEND=-9,8;CIPOS95=0,0;CIEND95=0,0;MATEID=93547_1;EVENT=93547;SECONDARY;SU=4;PE=0;SR=4;ALG=PROD;AF=6.839e-05;NSAMP=2;MSQ=7.05;AC=2;AN=29246;NFAM=2
chr12	26174529	102217_2	N	N[chr7:146946060[	4336.4	LOW	SVTYPE=BND;POS=26174529;STRANDS=-+:306;CIPOS=-3,3;CIEND=-2,2;CIPOS95=0,0;CIEND95=0,0;MATEID=102217_1;EVENT=102217;SECONDARY;SU=306;PE=0;SR=306;ALG=PROD;AF=0.004513;NSAMP=132;MSQ=20.23;AC=132;AN=29246;NFAM=132
chr12	26174531	555822_2	N	N]chr12:7660378]	2255.56	LOW	SVTYPE=BND;POS=26174531;STRANDS=++:109;CIPOS=-5,5;CIEND=-5,4;CIPOS95=0,0;CIEND95=0,0;MATEID=555822_1;EVENT=555822;SECONDARY;SU=109;PE=1;SR=108;ALG=PROD;AF=0.002257;NSAMP=66;MSQ=23.23;AC=66;AN=29246;NFAM=66
chr12	26185084	177495	N	<DEL>	707.36	PASS	SVTYPE=DEL;POS=26185084;SVLEN=-8481;END=26193565;STRANDS=+-:31;CIPOS=-2,1;CIEND=-2,0;CIPOS95=0,0;CIEND95=0,0;SU=31;PE=15;SR=16;ALG=PROD;AF=3.419e-05;NSAMP=1;MSQ=707.36;AC=1;AN=29246;NFAM=1
chr12	26186126	177496_1	N	N[chr12:26186523[	2557.94	LOW	SVTYPE=BND;POS=26186126;STRANDS=+-:55;CIPOS=-23,22;CIEND=-22,21;CIPOS95=0,0;CIEND95=0,0;MATEID=177496_2;EVENT=177496;SU=55;PE=16;SR=39;ALG=PROD;AF=0.0005129;NSAMP=15;MSQ=13.28;RECLASSIFIED;AC=15;AN=29246;NFAM=15
chr12	26186523	177496_2	N	]chr12:26186126]N	2557.94	LOW	SVTYPE=BND;POS=26186126;STRANDS=+-:55;CIPOS=-22,21;CIEND=-23,22;CIPOS95=0,0;CIEND95=0,0;MATEID=177496_1;EVENT=177496;SECONDARY;SU=55;PE=16;SR=39;ALG=PROD;AF=0.0005129;NSAMP=15;MSQ=13.28;RECLASSIFIED;AC=15;AN=29246;NFAM=15
chr12	26197802	556362	N	<INV>	132.13	LOW	SVTYPE=INV;POS=26197802;SVLEN=119;END=26197921;STRANDS=++:1,--:3;IMPRECISE;CIPOS=-562,9;CIEND=-25,9;CIPOS95=-280,2;CIEND95=-25,0;SU=4;PE=4;SR=0;ALG=PROD;AF=0.000171;NSAMP=5;MSQ=18.82;AC=5;AN=29246;NFAM=5
chr12	26198688	177497	N	<DEL>	632.15	PASS	SVTYPE=DEL;POS=26198688;SVLEN=-1713;END=26200401;STRANDS=+-:32;CIPOS=-25,25;CIEND=-24,21;CIPOS95=0,0;CIEND95=0,0;SU=32;PE=20;SR=12;ALG=PROD;AF=6.839e-05;NSAMP=2;MSQ=316.07;AC=2;AN=29246;NFAM=2
chr12	26200996	177498_1	N	N[chr12:26201068[	465.93	PASS	SVTYPE=BND;POS=26200996;STRANDS=+-:15;CIPOS=-10,9;CIEND=-10,9;CIPOS95=0,0;CIEND95=0,0;MATEID=177498_2;EVENT=177498;SU=15;PE=0;SR=15;ALG=PROD;AF=3.419e-05;NSAMP=1;MSQ=458.85;RECLASSIFIED;AC=1;AN=29246;NFAM=1
chr12	26201012	43411_2	N	[chr2:164064711[N	1343.04	LOW	SVTYPE=BND;POS=26201012;STRANDS=--:61;IMPRECISE;CIPOS=-30,29;CIEND=-30,6;CIPOS95=-2,2;CIEND95=-3,3;MATEID=43411_1;EVENT=43411;SECONDARY;SU=61;PE=60;SR=1;ALG=PROD;AF=0.001675;NSAMP=49;MSQ=21.73;AC=49;AN=29246;NFAM=49
chr12	26201024	43410_2	N	N]chr2:164064794]	6031.89	LOW	SVTYPE=BND;POS=26201024;STRANDS=++:194;IMPRECISE;CIPOS=-221,680;CIEND=-52,767;CIPOS95=-108,108;CIEND95=-52,174;MATEID=43410_1;EVENT=43410;SECONDARY;SU=194;PE=193;SR=1;ALG=SUM;AF=0.006565;NSAMP=192;MSQ=21.32;AC=192;AN=29246;NFAM=189
chr12	26201059	102218_2	N	N]chr7:110053722]	11132.1	LOW	SVTYPE=BND;POS=26201059;STRANDS=++:12;CIPOS=-29,28;CIEND=-29,28;CIPOS95=0,0;CIEND95=0,0;MATEID=102218_1;EVENT=102218;SECONDARY;SU=12;PE=0;SR=12;ALG=PROD;AF=0.01443;NSAMP=413;MSQ=19.86;AC=422;AN=29246;NFAM=411
chr12	26201068	177498_2	N	]chr12:26200996]N	465.93	PASS	SVTYPE=BND;POS=26200996;STRANDS=+-:15;CIPOS=-10,9;CIEND=-10,9;CIPOS95=0,0;CIEND95=0,0;MATEID=177498_1;EVENT=177498;SECONDARY;SU=15;PE=0;SR=15;ALG=PROD;AF=3.419e-05;NSAMP=1;MSQ=458.85;RECLASSIFIED;AC=1;AN=29246;NFAM=1
chr12	26219889	177499	N	<DEL>	674.3	PASS	SVTYPE=DEL;POS=26219889;SVLEN=-4912;END=26224801;STRANDS=+-:25;IMPRECISE;CIPOS=-10,500;CIEND=-274,4;CIPOS95=0,75;CIEND95=-67,0;SU=25;PE=25;SR=0;ALG=PROD;AF=3.419e-05;NSAMP=1;MSQ=674.3;AC=1;AN=29246;NFAM=1
chr12	26238489	177500_1	N	N[chr12:26238838[	670.32	LOW	SVTYPE=BND;POS=26238489;STRANDS=+-:9;CIPOS=-10,9;CIEND=-5,4;CIPOS95=0,0;CIEND95=0,0;MATEID=177500_2;EVENT=177500;SU=9;PE=2;SR=7;ALG=PROD;AF=0.0004445;NSAMP=13;MSQ=46.48;RECLASSIFIED;AC=13;AN=29246;NFAM=13
chr12	26238838	177500_2	N	]chr12:26238489]N	670.32	LOW	SVTYPE=BND;POS=26238489;STRANDS=+-:9;CIPOS=-5,4;CIEND=-10,9;CIPOS95=0,0;CIEND95=0,0;MATEID=177500_1;EVENT=177500;SECONDARY;SU=9;PE=2;SR=7;ALG=PROD;AF=0.0004445;NSAMP=13;MSQ=46.48;RECLASSIFIED;AC=13;AN=29246;NFAM=13
chr12	26245336	177502	N	<DEL>	2819.98	PASS	SVTYPE=DEL;POS=26245336;SVLEN=-4240;END=26249576;STRANDS=+-:128;CIPOS=-4,2;CIEND=-4,2;CIPOS95=0,0;CIEND95=0,0;SU=128;PE=68;SR=60;ALG=PROD;AF=0.0001026;NSAMP=3;MSQ=491.49;AC=3;AN=29246;NFAM=3
chr12	26248280	23025_2	N	N[chr11:62173797[	6770.08	LOW	SVTYPE=BND;POS=26248280;STRANDS=-+:721;CIPOS=-1,0;CIEND=-1,1;CIPOS95=0,0;CIEND95=0,0;MATEID=23025_1;EVENT=23025;SECONDARY;SU=721;PE=0;SR=721;ALG=PROD;AF=0.006736;NSAMP=197;MSQ=24.49;AC=197;AN=29246;NFAM=197
chr12	26259854	29796_1	N	[chrX:11934865[N	6.68	LOW	SVTYPE=BND;POS=26259854;STRANDS=--:7;IMPRECISE;CIPOS=-437,47;CIEND=-411,49;CIPOS95=-125,47;CIEND95=-111,49;MATEID=29796_2;EVENT=29796;SU=7;PE=7;SR=0;ALG=PROD;AF=3.419e-05;NSAMP=1;MSQ=6.68;AC=1;AN=29246;NFAM=1
chr12	26270557	177503	N	<DEL>	1489.74	PASS	SVTYPE=DEL;POS=26270557;SVLEN=-1279;END=26271836;STRANDS=+-:67;CIPOS=-22,21;CIEND=-30,29;CIPOS95=0,0;CIEND95=0,0;SU=67;PE=41;SR=26;ALG=PROD;AF=6.839e-05;NSAMP=2;MSQ=744.87;AC=2;AN=29246;NFAM=2
chr12	26304300	177504_1	N	N[chr12:26304522[	13639.6	PASS	SVTYPE=BND;POS=26304300;STRANDS=+-:445;CIPOS=-1,1;CIEND=-1,1;CIPOS95=0,0;CIEND95=0,0;MATEID=177504_2;EVENT=177504;SU=445;PE=24;SR=421;ALG=PROD;AF=0.001641;NSAMP=47;MSQ=261.41;RECLASSIFIED;AC=48;AN=29244;NFAM=46
chr12	26304522	177504_2	N	]chr12:26304300]N	13639.6	PASS	SVTYPE=BND;POS=26304300;STRANDS=+-:445;CIPOS=-1,1;CIEND=-1,1;CIPOS95=0,0;CIEND95=0,0;MATEID=177504_1;EVENT=177504;SECONDARY;SU=445;PE=24;SR=421;ALG=PROD;AF=0.001641;NSAMP=47;MSQ=261.41;RECLASSIFIED;AC=48;AN=29244;NFAM=46
chr12	26305676	102219_2	N	N[chr7:19897140[	254.23	LOW	SVTYPE=BND;POS=26305676;STRANDS=-+:31;IMPRECISE;CIPOS=-30,203;CIEND=-549,29;CIPOS95=-28,28;CIEND95=-81,29;MATEID=102219_1;EVENT=102219;SECONDARY;SU=31;PE=31;SR=0;ALG=PROD;AF=0.0001026;NSAMP=3;MSQ=34.76;AC=3;AN=29246;NFAM=3
chr12	26308733	29482_1	N	]chr21:41356077]N	868.46	LOW	SVTYPE=BND;POS=26308733;STRANDS=-+:18;CIPOS=-9,8;CIEND=-9,8;CIPOS95=0,0;CIEND95=0,0;MATEID=29482_2;EVENT=29482;SU=18;PE=0;SR=18;ALG=PROD;AF=0.0007522;NSAMP=22;MSQ=25.65;AC=22;AN=29246;NFAM=22
chr12	26314536	177506	N	<DEL>	1534.7	PASS	SVTYPE=DEL;POS=26314536;SVLEN=-783;END=26315319;STRANDS=+-:61;CIPOS=-30,29;CIEND=-23,21;CIPOS95=0,0;CIEND95=0,0;SU=61;PE=42;SR=19;ALG=PROD;AF=3.419e-05;NSAMP=1;MSQ=617.5;AC=1;AN=29246;NFAM=1
chr12	26322760	43412_2	N	N[chr2:84499034[	100.62	LOW	SVTYPE=BND;POS=26322760;STRANDS=-+:8;CIPOS=-29,28;CIEND=-29,28;CIPOS95=0,0;CIEND95=0,0;MATEID=43412_1;EVENT=43412;SECONDARY;SU=8;PE=0;SR=8;ALG=PROD;AF=0.0001368;NSAMP=4;MSQ=13.62;AC=4;AN=29246;NFAM=4
chr12	26327850	177508	N	<DEL>	785.07	PASS	SVTYPE=DEL;POS=26327850;SVLEN=-2158;END=26330008;STRANDS=+-:38;CIPOS=-28,28;CIEND=-29,28;CIPOS95=0,0;CIEND95=0,0;SU=38;PE=19;SR=19;ALG=PROD;AF=0.0001026;NSAMP=3;MSQ=261.69;AC=3;AN=29246;NFAM=3
chr12	26350673	177509_1	N	N[chr12:26350845[	114.18	LOW	SVTYPE=BND;POS=26350673;STRANDS=+-:7;CIPOS=-10,5;CIEND=-5,4;CIPOS95=0,0;CIEND95=0,0;MATEID=177509_2;EVENT=177509;SU=7;PE=0;SR=7;ALG=PROD;AF=3.419e-05;NSAMP=1;MSQ=110.71;RECLASSIFIED;AC=1;AN=29246;NFAM=1
chr12	26350845	177509_2	N	]chr12:26350673]N	114.18	LOW	SVTYPE=BND;POS=26350673;STRANDS=+-:7;CIPOS=-5,4;CIEND=-10,5;CIPOS95=0,0;CIEND95=0,0;MATEID=177509_1;EVENT=177509;SECONDARY;SU=7;PE=0;SR=7;ALG=PROD;AF=3.419e-05;NSAMP=1;MSQ=110.71;RECLASSIFIED;AC=1;AN=29246;NFAM=1
chr12	26358104	177510	N	<DEL:ME:SINE|Alu|AluY>	2.85176e+07	PASS	SVTYPE=MEI;POS=26358104;SVLEN=-315;END=26358419;STRANDS=+-:545983;CIPOS=0,0;CIEND=0,0;CIPOS95=0,0;CIEND95=0,0;SU=545983;PE=80655;SR=465328;AF=0.918;NSAMP=14513;MSQ=1179.71;MEDGQR=2.48;Q10GQR=0.47;AC=26847;AN=29246;NFAM=13396
chr12	26386997	470353	N	<DUP>	49.35	PASS	SVTYPE=DUP;POS=26386997;SVLEN=159;END=26387156;STRANDS=-+:5;CIPOS=-10,9;CIEND=-10,9;CIPOS95=0,0;CIEND95=0,0;SU=5;PE=0;SR=5;ALG=PROD;AF=3.42e-05;NSAMP=1;MSQ=37.52;AC=1;AN=29242;NFAM=1
chr12	26395688	177511	N	<DEL>	527.58	PASS	SVTYPE=DEL;POS=26395688;SVLEN=-1796;END=26397484;STRANDS=+-:23;CIPOS=-10,9;CIEND=-10,9;CIPOS95=0,0;CIEND95=0,0;SU=23;PE=10;SR=13;ALG=PROD;AF=3.419e-05;NSAMP=1;MSQ=527.58;AC=1;AN=29246;NFAM=1
chr12	26408980	177512	N	<DEL>	1001.12	PASS	SVTYPE=DEL;POS=26408980;SVLEN=-5776;END=26414756;STRANDS=+-:42;CIPOS=-9,9;CIEND=-2,0;CIPOS95=0,0;CIEND95=0,0;SU=42;PE=24;SR=18;ALG=PROD;AF=3.419e-05;NSAMP=1;MSQ=1001.11;AC=1;AN=29246;NFAM=1
chr12	26410589	177513	N	<DEL>	2588.29	PASS	SVTYPE=DEL;POS=26410589;SVLEN=-484;END=26411073;STRANDS=+-:72;CIPOS=-25,24;CIEND=-30,29;CIPOS95=0,0;CIEND95=0,0;SU=72;PE=34;SR=38;ALG=PROD;AF=7.292e-05;NSAMP=2;MSQ=179.13;AC=2;AN=27426;NFAM=2
chr12	26414087	102220_2	N	N[chr7:22030860[	150.65	LOW	SVTYPE=BND;POS=26414087;STRANDS=-+:4;CIPOS=-9,8;CIEND=-9,8;CIPOS95=0,0;CIEND95=0,0;MATEID=102220_1;EVENT=102220;SECONDARY;SU=4;PE=0;SR=4;ALG=PROD;AF=0.0001368;NSAMP=4;MSQ=21.6;AC=4;AN=29246;NFAM=4
chr12	26414973	470354	N	<DUP>	458.7	PASS	SVTYPE=DUP;POS=26414973;SVLEN=275;END=26415248;STRANDS=-+:37;CIPOS=-30,29;CIEND=-30,29;CIPOS95=0,0;CIEND95=0,0;SU=37;PE=1;SR=36;ALG=PROD;AF=0.0001026;NSAMP=3;MSQ=146.25;AC=3;AN=29240;NFAM=3
chr12	26419559	177514_1	N	N[chr12:26419650[	27.73	LOW	SVTYPE=BND;POS=26419559;STRANDS=+-:6;CIPOS=-6,5;CIEND=-6,5;CIPOS95=0,0;CIEND95=0,0;MATEID=177514_2;EVENT=177514;SU=6;PE=0;SR=6;ALG=PROD;AF=3.419e-05;NSAMP=1;MSQ=26.62;RECLASSIFIED;AC=1;AN=29246;NFAM=1
chr12	26419650	177514_2	N	]chr12:26419559]N	27.73	LOW	SVTYPE=BND;POS=26419559;STRANDS=+-:6;CIPOS=-6,5;CIEND=-6,5;CIPOS95=0,0;CIEND95=0,0;MATEID=177514_1;EVENT=177514;SECONDARY;SU=6;PE=0;SR=6;ALG=PROD;AF=3.419e-05;NSAMP=1;MSQ=26.62;RECLASSIFIED;AC=1;AN=29246;NFAM=1
chr12	26430847	556366_1	N	N]chr12:26433865]	133.05	LOW	SVTYPE=BND;POS=26430847;STRANDS=++:9;IMPRECISE;CIPOS=-10,282;CIEND=-10,392;CIPOS95=-2,71;CIEND95=-2,80;MATEID=556366_2;EVENT=556366;SU=9;PE=9;SR=0;ALG=PROD;AF=6.839e-05;NSAMP=2;MSQ=64.75;AC=2;AN=29246;NFAM=2
chr12	26431231	556365_1	N	[chr12:26433459[N	119.11	LOW	SVTYPE=BND;POS=26431231;STRANDS=--:11;IMPRECISE;CIPOS=-635,29;CIEND=-521,185;CIPOS95=-353,29;CIEND95=-150,150;MATEID=556365_2;EVENT=556365;SU=11;PE=11;SR=0;ALG=PROD;AF=6.839e-05;NSAMP=2;MSQ=58.4;AC=2;AN=29246;NFAM=2
chr12	26433459	556365_2	N	[chr12:26431231[N	119.11	LOW	SVTYPE=BND;POS=26433459;STRANDS=--:11;IMPRECISE;CIPOS=-521,185;CIEND=-635,29;CIPOS95=-150,150;CIEND95=-353,29;MATEID=556365_1;EVENT=556365;SECONDARY;SU=11;PE=11;SR=0;ALG=PROD;AF=6.839e-05;NSAMP=2;MSQ=58.4;AC=2;AN=29246;NFAM=2
chr12	26433865	556366_2	N	N]chr12:26430847]	133.05	LOW	SVTYPE=BND;POS=26433865;STRANDS=++:9;IMPRECISE;CIPOS=-10,392;CIEND=-10,282;CIPOS95=-2,80;CIEND95=-2,71;MATEID=556366_1;EVENT=556366;SECONDARY;SU=9;PE=9;SR=0;ALG=PROD;AF=6.839e-05;NSAMP=2;MSQ=64.75;AC=2;AN=29246;NFAM=2
chr12	26442946	177516	N	<DEL>	1881.99	PASS	SVTYPE=DEL;POS=26442946;SVLEN=-5031;END=26447977;STRANDS=+-:84;CIPOS=-25,24;CIEND=-22,20;CIPOS95=0,0;CIEND95=0,0;SU=84;PE=53;SR=31;ALG=PROD;AF=3.419e-05;NSAMP=1;MSQ=368.65;AC=1;AN=29246;NFAM=1
chr12	26444010	177517	N	<DEL>	215.73	PASS	SVTYPE=DEL;POS=26444010;SVLEN=-1745;END=26445755;STRANDS=+-:10;CIPOS=-7,7;CIEND=-10,9;CIPOS95=0,0;CIEND95=0,0;SU=10;PE=6;SR=4;ALG=PROD;AF=3.419e-05;NSAMP=1;MSQ=215.73;AC=1;AN=29246;NFAM=1
chr12	26445500	177518	N	<DEL>	2784.28	PASS	SVTYPE=DEL;POS=26445500;SVLEN=-1006;END=26446506;STRANDS=+-:111;CIPOS=-8,11;CIEND=-5,2;CIPOS95=0,0;CIEND95=0,0;SU=111;PE=61;SR=50;ALG=PROD;AF=0.000171;NSAMP=5;MSQ=556.86;AC=5;AN=29246;NFAM=5
chr12	26451388	26855_1	N	]chr13:34069916]N	17.91	LOW	SVTYPE=BND;POS=26451388;STRANDS=-+:4;CIPOS=-9,8;CIEND=-9,8;CIPOS95=0,0;CIEND95=0,0;MATEID=26855_2;EVENT=26855;SU=4;PE=0;SR=4;ALG=PROD;AF=3.419e-05;NSAMP=1;MSQ=17.91;AC=1;AN=29246;NFAM=1
chr12	26461657	43413_2	N	N]chr2:121633027]	607.98	LOW	SVTYPE=BND;POS=26461657;STRANDS=++:27;CIPOS=-9,8;CIEND=-9,8;CIPOS95=0,0;CIEND95=0,0;MATEID=43413_1;EVENT=43413;SECONDARY;SU=27;PE=0;SR=27;ALG=PROD;AF=0.0007522;NSAMP=22;MSQ=16.01;AC=22;AN=29246;NFAM=22
chr12	26461714	109736_2	N	N[chr8:97578777[	89.32	LOW	SVTYPE=BND;POS=26461714;STRANDS=-+:4;CIPOS=-9,8;CIEND=-9,8;CIPOS95=0,0;CIEND95=0,0;MATEID=109736_1;EVENT=109736;SECONDARY;SU=4;PE=0;SR=4;ALG=PROD;AF=6.839e-05;NSAMP=1;MSQ=89.31;AC=2;AN=29246;NFAM=1
chr12	26462183	22899_2	N	N]chr11:108615238]	147.38	LOW	SVTYPE=BND;POS=26462183;STRANDS=++:4;CIPOS=-9,8;CIEND=-9,8;CIPOS95=0,0;CIEND95=0,0;MATEID=22899_1;EVENT=22899;SECONDARY;SU=4;PE=0;SR=4;ALG=PROD;AF=0.000171;NSAMP=5;MSQ=25.79;AC=5;AN=29246;NFAM=5
chr12	26483915	177520_1	N	N[chr12:26484374[	388.21	LOW	SVTYPE=BND;POS=26483915;STRANDS=+-:9;CIPOS=-10,9;CIEND=-6,4;CIPOS95=0,0;CIEND95=0,0;MATEID=177520_2;EVENT=177520;SU=9;PE=3;SR=6;ALG=PROD;AF=0.0001368;NSAMP=4;MSQ=9.54;RECLASSIFIED;AC=4;AN=29246;NFAM=4
chr12	26484374	177520_2	N	]chr12:26483915]N	388.21	LOW	SVTYPE=BND;POS=26483915;STRANDS=+-:9;CIPOS=-6,4;CIEND=-10,9;CIPOS95=0,0;CIEND95=0,0;MATEID=177520_1;EVENT=177520;SECONDARY;SU=9;PE=3;SR=6;ALG=PROD;AF=0.0001368;NSAMP=4;MSQ=9.54;RECLASSIFIED;AC=4;AN=29246;NFAM=4
chr12	26489077	28651_1	N	[chr18:64766722[N	1491.58	PASS	SVTYPE=BND;POS=26489077;STRANDS=--:99;CIPOS=-22,7;CIEND=-22,7;CIPOS95=0,0;CIEND95=0,0;MATEID=28651_2;EVENT=28651;SU=99;PE=83;SR=16;ALG=PROD;AF=0.0001368;NSAMP=4;MSQ=332.43;AC=4;AN=29246;NFAM=4
chr12	26507863	470357_1	N	]chr12:43247369]N	959.53	LOW	SVTYPE=BND;POS=26507863;STRANDS=-+:4;CIPOS=-9,8;CIEND=-9,8;CIPOS95=0,0;CIEND95=0,0;MATEID=470357_2;EVENT=470357;SU=4;PE=0;SR=4;ALG=PROD;AF=0.001812;NSAMP=53;MSQ=9.95;RECLASSIFIED;AC=53;AN=29246;NFAM=53
chr12	26507864	27041_1	N	[chr13:108911035[N	1203.13	LOW	SVTYPE=BND;POS=26507864;STRANDS=--:4;CIPOS=-9,8;CIEND=-9,8;CIPOS95=0,0;CIEND95=0,0;MATEID=27041_2;EVENT=27041;SU=4;PE=0;SR=4;ALG=PROD;AF=0.001299;NSAMP=38;MSQ=18.46;AC=38;AN=29246;NFAM=38
chr12	26507864	28463_1	N	]chr18:3535113]N	1464.48	LOW	SVTYPE=BND;POS=26507864;STRANDS=-+:53;CIPOS=-7,7;CIEND=-7,7;CIPOS95=0,0;CIEND95=0,0;MATEID=28463_2;EVENT=28463;SU=53;PE=0;SR=53;ALG=PROD;AF=0.00106;NSAMP=31;MSQ=19.25;AC=31;AN=29246;NFAM=31
chr12	26510004	93549_2	N	N]chr6:36777802]	8189.35	LOW	SVTYPE=BND;POS=26510004;STRANDS=++:8;CIPOS=-29,28;CIEND=-29,28;CIPOS95=0,0;CIEND95=0,0;MATEID=93549_1;EVENT=93549;SECONDARY;SU=8;PE=0;SR=8;ALG=PROD;AF=0.006702;NSAMP=196;MSQ=22.32;AC=196;AN=29246;NFAM=189
chr12	26516252	74047_2	N	[chr4:110402280[N	176.99	LOW	SVTYPE=BND;POS=26516252;STRANDS=--:18;IMPRECISE;CIPOS=-351,29;CIEND=-510,16;CIPOS95=-40,29;CIEND95=-106,16;MATEID=74047_1;EVENT=74047;SECONDARY;SU=18;PE=18;SR=0;ALG=PROD;AF=0.0002735;NSAMP=8;MSQ=12.84;AC=8;AN=29246;NFAM=8
chr12	26516270	28388_1	N	]chr17:66224784]N	9858.08	LOW	SVTYPE=BND;POS=26516270;STRANDS=-+:1044;IMPRECISE;CIPOS=-108,10;CIEND=-3,312;CIPOS95=-2,2;CIEND95=-3,23;MATEID=28388_2;EVENT=28388;SU=1044;PE=1044;SR=0;ALG=PROD;AF=0.005471;NSAMP=160;MSQ=35.43;AC=160;AN=29246;NFAM=160
chr12	26516282	74046_2	N	N]chr4:110402431]	1405.25	LOW	SVTYPE=BND;POS=26516282;STRANDS=++:95;IMPRECISE;CIPOS=-50,190;CIEND=-16,410;CIPOS95=-6,6;CIEND95=-16,48;MATEID=74046_1;EVENT=74046;SECONDARY;SU=95;PE=95;SR=0;ALG=PROD;AF=0.001231;NSAMP=36;MSQ=26.84;AC=36;AN=29246;NFAM=36
chr12	26516295	27732_1	N	N]chr16:3889364]	1.78412e+06	LOW	SVTYPE=BND;POS=26516295;STRANDS=++:471;CIPOS=-1,1;CIEND=-1,1;CIPOS95=0,0;CIEND95=0,0;MATEID=27732_2;EVENT=27732;SU=471;PE=0;SR=471;ALG=PROD;AF=0.4487;NSAMP=13120;MSQ=81.8;AC=13122;AN=29246;NFAM=12115
chr12	26516348	109738_2	N	N]chr8:9283349]	67.8	LOW	SVTYPE=BND;POS=26516348;STRANDS=++:4;IMPRECISE;CIPOS=-28,672;CIEND=-30,477;CIPOS95=-28,148;CIEND95=-30,102;MATEID=109738_1;EVENT=109738;SECONDARY;SU=4;PE=4;SR=0;ALG=PROD;AF=6.839e-05;NSAMP=2;MSQ=20.25;AC=2;AN=29246;NFAM=2
chr12	26516349	84516_2	N	N[chr5:79180706[	117.63	LOW	SVTYPE=BND;POS=26516349;STRANDS=-+:5;IMPRECISE;CIPOS=-7,600;CIEND=-586,9;CIPOS95=0,222;CIEND95=-190,1;MATEID=84516_1;EVENT=84516;SECONDARY;SU=5;PE=5;SR=0;ALG=PROD;AF=6.839e-05;NSAMP=2;MSQ=58.2;AC=2;AN=29246;NFAM=2
chr12	26516364	93550_2	N	N]chr6:89898094]	53.8	LOW	SVTYPE=BND;POS=26516364;STRANDS=++:6;IMPRECISE;CIPOS=-10,636;CIEND=-10,537;CIPOS95=-1,159;CIEND95=-2,107;MATEID=93550_1;EVENT=93550;SECONDARY;SU=6;PE=6;SR=0;ALG=PROD;AF=3.419e-05;NSAMP=1;MSQ=53.79;AC=1;AN=29246;NFAM=1
chr12	26516365	109737_2	N	N[chr8:63092058[	260987	LOW	SVTYPE=BND;POS=26516365;STRANDS=-+:44;IMPRECISE;CIPOS=-12,518;CIEND=-519,10;CIPOS95=-12,94;CIEND95=-65,10;MATEID=109737_1;EVENT=109737;SECONDARY;SU=44;PE=44;SR=0;ALG=PROD;AF=0.1829;NSAMP=5347;MSQ=29.33;AC=5348;AN=29246;NFAM=5121
chr12	26516365	29352_1	N	N]chr21:5227467]	134.68	LOW	SVTYPE=BND;POS=26516365;STRANDS=++:18;IMPRECISE;CIPOS=-15,490;CIEND=-45,294;CIPOS95=-15,71;CIEND95=-26,26;MATEID=29352_2;EVENT=29352;SU=18;PE=18;SR=0;ALG=PROD;AF=0.0002052;NSAMP=6;MSQ=21.96;AC=6;AN=29246;NFAM=6
chr12	26516366	30128_1	N	N]chrX:107910778]	1292.55	LOW	SVTYPE=BND;POS=26516366;STRANDS=++:49;IMPRECISE;CIPOS=-50,758;CIEND=-139,721;CIPOS95=-50,199;CIEND95=-139,147;MATEID=30128_2;EVENT=30128;SU=49;PE=49;SR=0;ALG=SUM;AF=0.001402;NSAMP=41;MSQ=22.78;AC=41;AN=29246;NFAM=41
chr12	26565846	29704_1	N	[chrX:1154470[N	6655.05	LOW	SVTYPE=BND;POS=26565846;STRANDS=--:4;IMPRECISE;CIPOS=-615,9;CIEND=-530,9;CIPOS95=-150,1;CIEND95=-119,2;MATEID=29704_2;EVENT=29704;SU=4;PE=4;SR=0;ALG=PROD;AF=0.009916;NSAMP=290;MSQ=16.1;AC=290;AN=29246;NFAM=290
chr12	26565860	177524_1	N	N[chr12:26566206[	2284.54	LOW	SVTYPE=BND;POS=26565860;STRANDS=+-:28;IMPRECISE;CIPOS=-43,46;CIEND=-83,33;CIPOS95=-6,6;CIEND95=-51,33;MATEID=177524_2;EVENT=177524;SU=28;PE=0;SR=28;ALG=SUM;AF=0.002735;NSAMP=80;MSQ=15.9;RECLASSIFIED;AC=80;AN=29246;NFAM=80
chr12	26565976	27388_1	N	N]chr14:104242673]	5661.07	LOW	SVTYPE=BND;POS=26565976;STRANDS=++:36;CIPOS=-12,4;CIEND=-9,8;CIPOS95=0,0;CIEND95=0,0;MATEID=27388_2;EVENT=27388;SU=36;PE=5;SR=31;ALG=PROD;AF=0.006599;NSAMP=193;MSQ=17.57;AC=193;AN=29246;NFAM=193
chr12	26566049	177525_1	N	N[chr12:26566262[	219.78	LOW	SVTYPE=BND;POS=26566049;STRANDS=+-:4;CIPOS=-9,8;CIEND=-9,8;CIPOS95=0,0;CIEND95=0,0;MATEID=177525_2;EVENT=177525;SU=4;PE=0;SR=4;ALG=PROD;AF=0.0003419;NSAMP=10;MSQ=14.08;RECLASSIFIED;AC=10;AN=29246;NFAM=10
chr12	26566206	177524_2	N	]chr12:26565860]N	2284.54	LOW	SVTYPE=BND;POS=26565860;STRANDS=+-:28;IMPRECISE;CIPOS=-83,33;CIEND=-43,46;CIPOS95=-51,33;CIEND95=-6,6;MATEID=177524_1;EVENT=177524;SECONDARY;SU=28;PE=0;SR=28;ALG=SUM;AF=0.002735;NSAMP=80;MSQ=15.9;RECLASSIFIED;AC=80;AN=29246;NFAM=80
chr12	26566262	177525_2	N	]chr12:26566049]N	219.78	LOW	SVTYPE=BND;POS=26566049;STRANDS=+-:4;CIPOS=-9,8;CIEND=-9,8;CIPOS95=0,0;CIEND95=0,0;MATEID=177525_1;EVENT=177525;SECONDARY;SU=4;PE=0;SR=4;ALG=PROD;AF=0.0003419;NSAMP=10;MSQ=14.08;RECLASSIFIED;AC=10;AN=29246;NFAM=10
chr12	26566338	177531_1	N	N[chr12:26566492[	48.81	LOW	SVTYPE=BND;POS=26566338;STRANDS=+-:4;CIPOS=-9,8;CIEND=-9,8;CIPOS95=0,0;CIEND95=0,0;MATEID=177531_2;EVENT=177531;SU=4;PE=0;SR=4;ALG=PROD;AF=6.839e-05;NSAMP=2;MSQ=17.3;RETAINED;RECLASSIFIED;AC=2;AN=29246;NFAM=2
chr12	26566492	177531_2	N	]chr12:26566338]N	48.81	LOW	SVTYPE=BND;POS=26566338;STRANDS=+-:4;CIPOS=-9,8;CIEND=-9,8;CIPOS95=0,0;CIEND95=0,0;MATEID=177531_1;EVENT=177531;SECONDARY;SU=4;PE=0;SR=4;ALG=PROD;AF=6.839e-05;NSAMP=2;MSQ=17.3;RETAINED;RECLASSIFIED;AC=2;AN=29246;NFAM=2
chr12	26567938	115181_2	N	]chr9:117843402]N	590.5	LOW	SVTYPE=BND;POS=26567938;STRANDS=+-:8;IMPRECISE;CIPOS=-685,26;CIEND=-30,456;CIPOS95=-198,26;CIEND95=-30,105;MATEID=115181_1;EVENT=115181;SECONDARY;SU=8;PE=8;SR=0;ALG=PROD;AF=6.839e-05;NSAMP=2;MSQ=40.46;AC=2;AN=29246;NFAM=2
chr12	26567942	84518_2	N	[chr5:9341646[N	177.05	LOW	SVTYPE=BND;POS=26567942;STRANDS=--:13;CIPOS=-49,48;CIEND=-49,48;CIPOS95=0,0;CIEND95=0,0;MATEID=84518_1;EVENT=84518;SECONDARY;SU=13;PE=0;SR=13;ALG=PROD;AF=0.000171;NSAMP=5;MSQ=33.05;AC=5;AN=29246;NFAM=5
chr12	26567944	74049_2	N	[chr4:139385275[N	1378.75	LOW	SVTYPE=BND;POS=26567944;STRANDS=--:18;CIPOS=-20,28;CIEND=-28,29;CIPOS95=0,0;CIEND95=0,0;MATEID=74049_1;EVENT=74049;SECONDARY;SU=18;PE=6;SR=12;ALG=PROD;AF=0.002154;NSAMP=63;MSQ=15.75;AC=63;AN=29246;NFAM=63
chr12	26567951	30036_1	N	[chrX:82159341[N	691.8	LOW	SVTYPE=BND;POS=26567951;STRANDS=--:44;CIPOS=-10,5;CIEND=-10,8;CIPOS95=0,0;CIEND95=0,0;MATEID=30036_2;EVENT=30036;SU=44;PE=22;SR=22;ALG=PROD;AF=0.0005129;NSAMP=15;MSQ=35.07;RETAINED;AC=15;AN=29244;NFAM=15
chr12	26567951	84517_2	N	[chr5:91035860[N	79925.7	LOW	SVTYPE=BND;POS=26567951;STRANDS=--:54;CIPOS=-1,8;CIEND=-7,10;CIPOS95=0,0;CIEND95=0,0;MATEID=84517_1;EVENT=84517;SECONDARY;SU=54;PE=4;SR=50;ALG=PROD;AF=0.04921;NSAMP=1439;MSQ=32.22;AC=1439;AN=29242;NFAM=1407
chr12	26568015	28498_1	N	N]chr18:20958882]	4931.21	LOW	SVTYPE=BND;POS=26568015;STRANDS=++:53;CIPOS=-6,5;CIEND=-6,5;CIPOS95=0,0;CIEND95=0,0;MATEID=28498_2;EVENT=28498;SU=53;PE=0;SR=53;ALG=PROD;AF=0.004069;NSAMP=118;MSQ=31.79;AC=119;AN=29244;NFAM=118
chr12	26568022	115182_2	N	N[chr9:117843407[	5881.64	LOW	SVTYPE=BND;POS=26568022;STRANDS=-+:8;IMPRECISE;CIPOS=-29,649;CIEND=-539,29;CIPOS95=-29,105;CIEND95=-84,29;MATEID=115182_1;EVENT=115182;SECONDARY;SU=8;PE=8;SR=0;ALG=PROD;AF=0.001128;NSAMP=32;MSQ=32.83;AC=33;AN=29246;NFAM=30
chr12	26568025	74048_2	N	N]chr4:139385319]	372.11	LOW	SVTYPE=BND;POS=26568025;STRANDS=++:41;CIPOS=-6,9;CIEND=-10,9;CIPOS95=0,0;CIEND95=0,0;MATEID=74048_1;EVENT=74048;SECONDARY;SU=41;PE=29;SR=12;ALG=PROD;AF=0.0004445;NSAMP=13;MSQ=23.38;AC=13;AN=29246;NFAM=13
chr12	26568026	30037_1	N	N]chrX:82159360]	3260.61	LOW	SVTYPE=BND;POS=26568026;STRANDS=++:34;CIPOS=-26,29;CIEND=-30,29;CIPOS95=0,0;CIEND95=0,0;MATEID=30037_2;EVENT=30037;SU=34;PE=18;SR=16;ALG=PROD;AF=0.002838;NSAMP=83;MSQ=33.88;AC=83;AN=29244;NFAM=83
chr12	26568030	30197_1	N	N]chrX:124974902]	58076.6	LOW	SVTYPE=BND;POS=26568030;STRANDS=++:6;IMPRECISE;CIPOS=-7,9;CIEND=-10,9;CIPOS95=0,1;CIEND95=0,0;MATEID=30197_2;EVENT=30197;SU=6;PE=2;SR=4;ALG=PROD;AF=0.04972;NSAMP=1411;MSQ=27.12;AC=1454;AN=29246;NFAM=1368
chr12	26587735	27439_1	N	]chr15:29558678]N	18870.7	LOW	SVTYPE=BND;POS=26587735;STRANDS=-+:927;IMPRECISE;CIPOS=-295,2;CIEND=-2,275;CIPOS95=-37,2;CIEND95=-2,14;MATEID=27439_2;EVENT=27439;SU=927;PE=927;SR=0;ALG=PROD;AF=0.01234;NSAMP=361;MSQ=23.64;AC=361;AN=29246;NFAM=347
chr12	26589834	23026_2	N	[chr11:107946409[N	513.93	LOW	SVTYPE=BND;POS=26589834;STRANDS=--:4;IMPRECISE;CIPOS=-244,9;CIEND=-476,6;CIPOS95=-58,3;CIEND95=-142,0;MATEID=23026_1;EVENT=23026;SECONDARY;SU=4;PE=4;SR=0;ALG=PROD;AF=0.0005471;NSAMP=12;MSQ=22.82;AC=16;AN=29246;NFAM=12
chr12	26589853	175281_2	N	]chr12:8350926]N	29768.2	LOW	SVTYPE=BND;POS=8350926;STRANDS=+-:4;IMPRECISE;CIPOS=-10,9;CIEND=-10,9;CIPOS95=-1,1;CIEND95=-1,1;MATEID=175281_1;EVENT=175281;SECONDARY;SU=4;PE=2;SR=2;ALG=PROD;AF=0.03532;NSAMP=834;MSQ=22.67;RECLASSIFIED;AC=1033;AN=29246;NFAM=823
chr12	26589868	61498_2	N	[chr3:195424245[N	689.56	LOW	SVTYPE=BND;POS=26589868;STRANDS=--:14;IMPRECISE;CIPOS=-221,29;CIEND=-444,26;CIPOS95=-41,29;CIEND95=-93,26;MATEID=61498_1;EVENT=61498;SECONDARY;SU=14;PE=14;SR=0;ALG=PROD;AF=0.0009232;NSAMP=27;MSQ=22.34;AC=27;AN=29246;NFAM=27
chr12	26589870	27211_1	N	]chr14:55561890]N	56776	LOW	SVTYPE=BND;POS=26589870;STRANDS=-+:16;CIPOS=-10,9;CIEND=-10,9;CIPOS95=0,0;CIEND95=0,0;MATEID=27211_2;EVENT=27211;SU=16;PE=8;SR=8;ALG=PROD;AF=0.036;NSAMP=1046;MSQ=33.89;AC=1053;AN=29246;NFAM=1019
chr12	26609928	177532	N	<DEL>	2025.85	PASS	SVTYPE=DEL;POS=26609928;SVLEN=-102;END=26610030;STRANDS=+-:92;CIPOS=-26,24;CIEND=-25,24;CIPOS95=0,0;CIEND95=0,0;SU=92;PE=2;SR=90;ALG=PROD;AF=6.839e-05;NSAMP=2;MSQ=302.64;AC=2;AN=29246;NFAM=2
chr12	26645990	18846_2	N	N[chr10:6816575[	42213.2	LOW	SVTYPE=BND;POS=26645990;STRANDS=-+:4;CIPOS=-9,8;CIEND=-9,8;CIPOS95=0,0;CIEND95=0,0;MATEID=18846_1;EVENT=18846;SECONDARY;SU=4;PE=0;SR=4;ALG=PROD;AF=0.03932;NSAMP=1150;MSQ=30.3;AC=1150;AN=29246;NFAM=1143
chr12	26666163	1906_2	N	N[chr1:149322849[	40559.6	LOW	SVTYPE=BND;POS=26666163;STRANDS=-+:132;CIPOS=-6,5;CIEND=-6,5;CIPOS95=0,0;CIEND95=0,0;MATEID=1906_1;EVENT=1906;SECONDARY;SU=132;PE=0;SR=132;ALG=PROD;AF=0.02711;NSAMP=793;MSQ=26.31;AC=793;AN=29246;NFAM=785
chr12	26666163	1907_2	N	N]chr1:120195968]	7754.94	LOW	SVTYPE=BND;POS=26666163;STRANDS=++:13;CIPOS=-49,48;CIEND=-49,48;CIPOS95=0,0;CIEND95=0,0;MATEID=1907_1;EVENT=1907;SECONDARY;SU=13;PE=0;SR=13;ALG=PROD;AF=0.006804;NSAMP=199;MSQ=22.7;AC=199;AN=29246;NFAM=199
chr12	26666163	61499_2	N	N[chr3:159626254[	28554.2	LOW	SVTYPE=BND;POS=26666163;STRANDS=-+:204;CIPOS=-3,3;CIEND=-3,3;CIPOS95=0,0;CIEND95=0,0;MATEID=61499_1;EVENT=61499;SECONDARY;SU=204;PE=0;SR=204;ALG=PROD;AF=0.02103;NSAMP=615;MSQ=30.32;AC=615;AN=29246;NFAM=608
chr12	26670591	177534_1	N	N[chr12:31164012[	35.82	LOW	SVTYPE=BND;POS=26670591;STRANDS=+-:5;IMPRECISE;CIPOS=-10,408;CIEND=-503,9;CIPOS95=-2,90;CIEND95=-102,2;MATEID=177534_2;EVENT=177534;SU=5;PE=5;SR=0;ALG=PROD;AF=3.419e-05;NSAMP=1;MSQ=35.82;RECLASSIFIED;AC=1;AN=29246;NFAM=1
chr12	26671596	74050_2	N	]chr4:158983609]N	9572.76	LOW	SVTYPE=BND;POS=26671596;STRANDS=+-:246;IMPRECISE;CIPOS=-446,10;CIEND=-11,342;CIPOS95=-61,10;CIEND95=-11,18;MATEID=74050_1;EVENT=74050;SECONDARY;SU=246;PE=246;SR=0;ALG=PROD;AF=0.009471;NSAMP=277;MSQ=20.19;AC=277;AN=29246;NFAM=277
chr12	26676598	109739_2	N	[chr8:72871291[N	38.38	LOW	SVTYPE=BND;POS=26676598;STRANDS=--:10;IMPRECISE;CIPOS=-361,29;CIEND=-429,29;CIPOS95=-111,29;CIEND95=-100,29;MATEID=109739_1;EVENT=109739;SECONDARY;SU=10;PE=10;SR=0;ALG=PROD;AF=3.419e-05;NSAMP=1;MSQ=38.38;AC=1;AN=29246;NFAM=1
chr12	26676610	109740_2	N	N]chr8:72881804]	311.28	PASS	SVTYPE=BND;POS=26676610;STRANDS=++:22;CIPOS=-22,21;CIEND=-30,29;CIPOS95=0,0;CIEND95=0,0;MATEID=109740_1;EVENT=109740;SECONDARY;SU=22;PE=6;SR=16;ALG=PROD;AF=3.419e-05;NSAMP=1;MSQ=311.28;AC=1;AN=29246;NFAM=1
chr12	26680718	177535	N	<DEL>	332.67	PASS	SVTYPE=DEL;POS=26680718;SVLEN=-827;END=26681545;STRANDS=+-:13;CIPOS=-4,3;CIEND=-10,9;CIPOS95=0,0;CIEND95=0,0;SU=13;PE=5;SR=8;ALG=PROD;AF=3.419e-05;NSAMP=1;MSQ=332.64;AC=1;AN=29246;NFAM=1
chr12	26684843	109742_2	N	N]chr8:65205477]	512.55	PASS	SVTYPE=BND;POS=26684843;STRANDS=++:30;CIPOS=-50,49;CIEND=-50,49;CIPOS95=0,0;CIEND95=0,0;MATEID=109742_1;EVENT=109742;SECONDARY;SU=30;PE=17;SR=13;ALG=PROD;AF=3.419e-05;NSAMP=1;MSQ=512.55;AC=1;AN=29246;NFAM=1
chr12	26684854	109741_2	N	[chr8:65204978[N	392.57	PASS	SVTYPE=BND;POS=26684854;STRANDS=--:22;CIPOS=-49,49;CIEND=-48,49;CIPOS95=0,0;CIEND95=0,0;MATEID=109741_1;EVENT=109741;SECONDARY;SU=22;PE=13;SR=9;ALG=PROD;AF=3.419e-05;NSAMP=1;MSQ=392.57;AC=1;AN=29246;NFAM=1
chr12	26731417	177536	N	<DEL>	433.01	PASS	SVTYPE=DEL;POS=26731417;SVLEN=-275;END=26731692;STRANDS=+-:8;CIPOS=-8,6;CIEND=-7,4;CIPOS95=0,0;CIEND95=0,0;SU=8;PE=3;SR=5;ALG=PROD;AF=3.419e-05;NSAMP=1;MSQ=425.57;AC=1;AN=29246;NFAM=1
chr12	26731940	177537_1	N	N[chr12:26732033[	25958.2	PASS	SVTYPE=BND;POS=26731940;STRANDS=+-:987;CIPOS=0,0;CIEND=0,0;CIPOS95=0,0;CIEND95=0,0;MATEID=177537_2;EVENT=177537;SU=987;PE=5;SR=982;ALG=PROD;AF=0.002052;NSAMP=60;MSQ=272.63;RECLASSIFIED;AC=60;AN=29246;NFAM=60
chr12	26732033	177537_2	N	]chr12:26731940]N	25958.2	PASS	SVTYPE=BND;POS=26731940;STRANDS=+-:987;CIPOS=0,0;CIEND=0,0;CIPOS95=0,0;CIEND95=0,0;MATEID=177537_1;EVENT=177537;SECONDARY;SU=987;PE=5;SR=982;ALG=PROD;AF=0.002052;NSAMP=60;MSQ=272.63;RECLASSIFIED;AC=60;AN=29246;NFAM=60
chr12	26748911	177540	N	<DEL>	215.99	PASS	SVTYPE=DEL;POS=26748911;SVLEN=-1004;END=26749915;STRANDS=+-:13;IMPRECISE;CIPOS=-10,145;CIEND=-250,9;CIPOS95=0,63;CIEND95=-54,2;SU=13;PE=13;SR=0;ALG=PROD;AF=3.419e-05;NSAMP=1;MSQ=215.47;AC=1;AN=29246;NFAM=1
chr12	26754045	470360	N	<DUP>	97.37	PASS	SVTYPE=DUP;POS=26754045;SVLEN=6657;END=26760702;STRANDS=-+:13;CIPOS=-5,4;CIEND=-4,4;CIPOS95=0,0;CIEND95=0,0;SU=13;PE=6;SR=7;ALG=PROD;AF=3.419e-05;NSAMP=1;MSQ=96.91;AC=1;AN=29246;NFAM=1
chr12	26768503	43414_2	N	[chr2:227956209[N	4883.11	LOW	SVTYPE=BND;POS=26768503;STRANDS=--:56;IMPRECISE;CIPOS=-576,110;CIEND=-725,59;CIPOS95=-103,103;CIEND95=-85,59;MATEID=43414_1;EVENT=43414;SECONDARY;SU=56;PE=56;SR=0;ALG=SUM;AF=0.001983;NSAMP=58;MSQ=40.43;AC=58;AN=29246;NFAM=58
chr12	26772401	177542	N	<DEL>	189.16	PASS	SVTYPE=DEL;POS=26772401;SVLEN=-137;END=26772538;STRANDS=+-:5;CIPOS=-10,9;CIEND=-10,9;CIPOS95=0,0;CIEND95=0,0;SU=5;PE=0;SR=5;ALG=PROD;AF=3.419e-05;NSAMP=1;MSQ=185.86;AC=1;AN=29246;NFAM=1
chr12	26772436	29679_1	N	]chr22:48972252]N	178304	LOW	SVTYPE=BND;POS=26772436;STRANDS=-+:74;CIPOS=-9,8;CIEND=-9,8;CIPOS95=0,0;CIEND95=0,0;MATEID=29679_2;EVENT=29679;SU=74;PE=0;SR=74;ALG=PROD;AF=0.1027;NSAMP=2999;MSQ=38.09;AC=3003;AN=29246;NFAM=2863
chr12	26772459	556367	N	<INV>	282.9	LOW	SVTYPE=INV;POS=26772459;SVLEN=185;END=26772644;STRANDS=++:7,--:2;IMPRECISE;CIPOS=-10,9;CIEND=0,9;CIPOS95=-1,1;CIEND95=0,1;SU=9;PE=7;SR=2;ALG=PROD;AF=6.839e-05;NSAMP=2;MSQ=8.48;AC=2;AN=29246;NFAM=2
chr12	26775934	109743_2	N	]chr8:4486276]N	98484.7	LOW	SVTYPE=BND;POS=26775934;STRANDS=+-:260;CIPOS=-10,9;CIEND=-7,5;CIPOS95=0,0;CIEND95=0,0;MATEID=109743_1;EVENT=109743;SECONDARY;SU=260;PE=241;SR=19;ALG=PROD;AF=0.04975;NSAMP=1450;MSQ=36.11;AC=1455;AN=29246;NFAM=1399
chr12	26775934	27410_1	N	]chr15:21245210]N	53961.8	LOW	SVTYPE=BND;POS=26775934;STRANDS=-+:25;CIPOS=-10,9;CIEND=-6,13;CIPOS95=0,0;CIEND95=0,0;MATEID=27410_2;EVENT=27410;SU=25;PE=14;SR=11;ALG=PROD;AF=0.04165;NSAMP=1208;MSQ=24.9;AC=1218;AN=29246;NFAM=1181
chr12	26775934	27900_1	N	]chr16:27662071]N	16308.8	LOW	SVTYPE=BND;POS=26775934;STRANDS=-+:31;CIPOS=-10,9;CIEND=-10,9;CIPOS95=0,0;CIEND95=0,0;MATEID=27900_2;EVENT=27900;SU=31;PE=16;SR=15;ALG=PROD;AF=0.01303;NSAMP=381;MSQ=24.36;AC=381;AN=29246;NFAM=376
chr12	26775934	556368	N	<INV>	3803.68	LOW	SVTYPE=INV;POS=26775934;SVLEN=16076148;END=42852082;STRANDS=++:12,--:1284;CIPOS=-1,0;CIEND=-1,1;CIPOS95=0,0;CIEND95=0,0;SU=1296;PE=590;SR=706;ALG=PROD;AF=0.002975;NSAMP=87;MSQ=20.96;AC=87;AN=29246;NFAM=87
chr12	26775952	556369_1	N	N]chr12:42852192]	5108.74	LOW	SVTYPE=BND;POS=26775952;STRANDS=++:21;IMPRECISE;CIPOS=-29,0;CIEND=-18,23;CIPOS95=-1,0;CIEND95=-3,3;MATEID=556369_2;EVENT=556369;SU=21;PE=20;SR=1;ALG=PROD;AF=0.005026;NSAMP=147;MSQ=24.97;AC=147;AN=29246;NFAM=147
chr12	26775955	109744_2	N	N[chr8:4486140[	13120.2	LOW	SVTYPE=BND;POS=26775955;STRANDS=-+:198;CIPOS=-6,5;CIEND=-5,4;CIPOS95=0,0;CIEND95=0,0;MATEID=109744_1;EVENT=109744;SECONDARY;SU=198;PE=143;SR=55;ALG=PROD;AF=0.008753;NSAMP=256;MSQ=30.59;AC=256;AN=29246;NFAM=254
chr12	26775959	27898_1	N	N[chr16:27661940[	905.29	LOW	SVTYPE=BND;POS=26775959;STRANDS=+-:9;IMPRECISE;CIPOS=-107,420;CIEND=-682,29;CIPOS95=-73,73;CIEND95=-219,29;MATEID=27898_2;EVENT=27898;SU=9;PE=8;SR=1;ALG=SUM;AF=0.001163;NSAMP=34;MSQ=19.78;AC=34;AN=29246;NFAM=34
chr12	26775959	43415_2	N	N]chr2:238611521]	7492.11	LOW	SVTYPE=BND;POS=26775959;STRANDS=++:75;CIPOS=-10,5;CIEND=-6,8;CIPOS95=0,0;CIEND95=0,0;MATEID=43415_1;EVENT=43415;SECONDARY;SU=75;PE=27;SR=48;ALG=PROD;AF=0.008104;NSAMP=237;MSQ=23.81;AC=237;AN=29246;NFAM=236
chr12	26781992	176254_2	N	]chr12:12761800]N	21609.9	LOW	SVTYPE=BND;POS=12761800;STRANDS=+-:4;IMPRECISE;CIPOS=-644,6;CIEND=-10,280;CIPOS95=-218,0;CIEND95=-3,67;MATEID=176254_1;EVENT=176254;SECONDARY;SU=4;PE=4;SR=0;ALG=PROD;AF=0.02151;NSAMP=624;MSQ=27.95;RECLASSIFIED;AC=629;AN=29246;NFAM=619
chr12	26781993	102222_2	N	[chr7:124414935[N	7150.9	LOW	SVTYPE=BND;POS=26781993;STRANDS=--:32;IMPRECISE;CIPOS=-50,7;CIEND=-50,49;CIPOS95=-3,3;CIEND95=-3,3;MATEID=102222_1;EVENT=102222;SECONDARY;SU=32;PE=31;SR=1;ALG=PROD;AF=0.008788;NSAMP=256;MSQ=17.89;AC=257;AN=29246;NFAM=255
chr12	26781993	1909_2	N	[chr1:75907690[N	2279.77	LOW	SVTYPE=BND;POS=26781993;STRANDS=--:17;IMPRECISE;CIPOS=-50,9;CIEND=-50,20;CIPOS95=-1,1;CIEND95=-46,20;MATEID=1909_1;EVENT=1909;SECONDARY;SU=17;PE=14;SR=3;ALG=PROD;AF=0.00359;NSAMP=105;MSQ=13.62;AC=105;AN=29246;NFAM=105
chr12	26781993	27930_1	N	[chr16:49155867[N	5004.74	LOW	SVTYPE=BND;POS=26781993;STRANDS=--:203;CIPOS=-9,4;CIEND=-9,8;CIPOS95=0,0;CIEND95=0,0;MATEID=27930_2;EVENT=27930;SU=203;PE=138;SR=65;ALG=PROD;AF=0.005197;NSAMP=152;MSQ=25.27;AC=152;AN=29246;NFAM=152
chr12	26782011	1908_2	N	]chr1:118784373]N	6531.48	LOW	SVTYPE=BND;POS=26782011;STRANDS=+-:60;CIPOS=-9,8;CIEND=-9,8;CIPOS95=0,0;CIEND95=0,0;MATEID=1908_1;EVENT=1908;SECONDARY;SU=60;PE=0;SR=60;ALG=PROD;AF=0.006462;NSAMP=142;MSQ=24.42;AC=189;AN=29246;NFAM=138
chr12	26782038	102223_2	N	[chr7:122315275[N	6921.31	LOW	SVTYPE=BND;POS=26782038;STRANDS=--:4;CIPOS=-29,28;CIEND=-29,28;CIPOS95=0,0;CIEND95=0,0;MATEID=102223_1;EVENT=102223;SECONDARY;SU=4;PE=0;SR=4;ALG=PROD;AF=0.006633;NSAMP=194;MSQ=17.14;AC=194;AN=29246;NFAM=193
chr12	26782038	27166_1	N	N]chr14:43781554]	77198.1	LOW	SVTYPE=BND;POS=26782038;STRANDS=++:4;CIPOS=-9,8;CIEND=-9,8;CIPOS95=0,0;CIEND95=0,0;MATEID=27166_2;EVENT=27166;SU=4;PE=0;SR=4;ALG=PROD;AF=0.04958;NSAMP=1407;MSQ=33.88;AC=1450;AN=29246;NFAM=1364
chr12	26782056	28468_1	N	[chr18:6295321[N	10872.5	LOW	SVTYPE=BND;POS=26782056;STRANDS=--:182;CIPOS=-4,4;CIEND=-3,4;CIPOS95=0,0;CIEND95=0,0;MATEID=28468_2;EVENT=28468;SU=182;PE=0;SR=182;ALG=PROD;AF=0.007728;NSAMP=226;MSQ=30.49;AC=226;AN=29246;NFAM=221
chr12	26782061	470129_2	N	N[chr12:12761838[	15463.7	LOW	SVTYPE=BND;POS=12761838;STRANDS=-+:189;CIPOS=-4,5;CIEND=-5,5;CIPOS95=0,0;CIEND95=0,0;MATEID=470129_1;EVENT=470129;SECONDARY;SU=189;PE=33;SR=156;ALG=PROD;AF=0.02164;NSAMP=565;MSQ=20.1;RECLASSIFIED;AC=633;AN=29246;NFAM=556
chr12	26782070	27760_1	N	N]chr16:49155848]	5455.25	LOW	SVTYPE=BND;POS=26782070;STRANDS=++:387;CIPOS=-2,3;CIEND=-3,3;CIPOS95=0,0;CIEND95=0,0;MATEID=27760_2;EVENT=27760;SU=387;PE=113;SR=274;ALG=PROD;AF=0.004855;NSAMP=138;MSQ=31.55;AC=142;AN=29246;NFAM=138
chr12	26782073	84519_2	N	N[chr5:121639804[	718.42	LOW	SVTYPE=BND;POS=26782073;STRANDS=-+:4;CIPOS=-9,8;CIEND=-9,8;CIPOS95=0,0;CIEND95=0,0;MATEID=84519_1;EVENT=84519;SECONDARY;SU=4;PE=0;SR=4;ALG=PROD;AF=0.0007522;NSAMP=22;MSQ=20.79;AC=22;AN=29246;NFAM=22
chr12	26784254	43417_2	N	[chr2:3592308[N	74593.9	LOW	SVTYPE=BND;POS=26784254;STRANDS=--:305;IMPRECISE;CIPOS=-326,19;CIEND=-181,9;CIPOS95=-20,19;CIEND95=-2,2;MATEID=43417_1;EVENT=43417;SECONDARY;SU=305;PE=305;SR=0;ALG=PROD;AF=0.06377;NSAMP=1860;MSQ=28.83;AC=1865;AN=29246;NFAM=1834
chr12	26784255	74051_2	N	]chr4:76916099]N	18004.4	LOW	SVTYPE=BND;POS=26784255;STRANDS=+-:1099;IMPRECISE;CIPOS=-50,9;CIEND=-8,44;CIPOS95=-3,3;CIEND95=-3,3;MATEID=74051_1;EVENT=74051;SECONDARY;SU=1099;PE=1095;SR=4;ALG=PROD;AF=0.01915;NSAMP=560;MSQ=21.97;AC=560;AN=29246;NFAM=558
chr12	26784256	28321_1	N	[chr17:41209351[N	670.74	LOW	SVTYPE=BND;POS=26784256;STRANDS=--:14;IMPRECISE;CIPOS=-463,29;CIEND=-371,29;CIPOS95=-110,29;CIEND95=-74,29;MATEID=28321_2;EVENT=28321;SU=14;PE=14;SR=0;ALG=PROD;AF=0.0007522;NSAMP=22;MSQ=26.81;AC=22;AN=29246;NFAM=22
chr12	26784261	1910_2	N	[chr1:199154393[N	642.89	LOW	SVTYPE=BND;POS=26784261;STRANDS=--:23;IMPRECISE;CIPOS=-357,29;CIEND=-430,9;CIPOS95=-34,29;CIEND95=-81,9;MATEID=1910_1;EVENT=1910;SECONDARY;SU=23;PE=23;SR=0;ALG=PROD;AF=0.0001026;NSAMP=3;MSQ=125.48;AC=3;AN=29246;NFAM=2
chr12	26784263	102224_2	N	]chr7:46231894]N	209.45	LOW	SVTYPE=BND;POS=26784263;STRANDS=+-:8;IMPRECISE;CIPOS=-403,29;CIEND=-30,460;CIPOS95=-80,29;CIEND95=-30,135;MATEID=102224_1;EVENT=102224;SECONDARY;SU=8;PE=8;SR=0;ALG=PROD;AF=0.0001026;NSAMP=3;MSQ=69.82;AC=3;AN=29246;NFAM=3
chr12	26784265	26880_1	N	]chr13:40701700]N	1159.19	LOW	SVTYPE=BND;POS=26784265;STRANDS=-+:29;IMPRECISE;CIPOS=-413,29;CIEND=-10,459;CIPOS95=-44,29;CIEND95=-10,92;MATEID=26880_2;EVENT=26880;SU=29;PE=29;SR=0;ALG=PROD;AF=0.000889;NSAMP=26;MSQ=38.51;AC=26;AN=29246;NFAM=25
chr12	26784274	29059_1	N	]chr19:53549729]N	80.71	LOW	SVTYPE=BND;POS=26784274;STRANDS=-+:4;IMPRECISE;CIPOS=-477,9;CIEND=-10,493;CIPOS95=-148,1;CIEND95=0,170;MATEID=29059_2;EVENT=29059;SU=4;PE=4;SR=0;ALG=PROD;AF=3.419e-05;NSAMP=1;MSQ=80.71;AC=1;AN=29246;NFAM=1
chr12	26784279	1912_2	N	]chr1:100642223]N	569.53	PASS	SVTYPE=BND;POS=26784279;STRANDS=+-:14;IMPRECISE;CIPOS=-242,29;CIEND=-30,444;CIPOS95=-43,29;CIEND95=-30,100;MATEID=1912_1;EVENT=1912;SECONDARY;SU=14;PE=14;SR=0;ALG=PROD;AF=3.419e-05;NSAMP=1;MSQ=461.7;AC=1;AN=29246;NFAM=1
chr12	26784280	43418_2	N	N[chr2:182385707[	3121.86	LOW	SVTYPE=BND;POS=26784280;STRANDS=-+:8;IMPRECISE;CIPOS=-50,625;CIEND=-699,49;CIPOS95=-50,139;CIEND95=-179,49;MATEID=43418_1;EVENT=43418;SECONDARY;SU=8;PE=8;SR=0;ALG=PROD;AF=0.003556;NSAMP=104;MSQ=21.69;AC=104;AN=29246;NFAM=103
chr12	26784284	61500_2	N	[chr3:150822088[N	985.32	LOW	SVTYPE=BND;POS=26784284;STRANDS=--:4,++:4;IMPRECISE;CIPOS=-28,22;CIEND=-158,173;CIPOS95=-2,2;CIEND95=-98,98;MATEID=61500_1;EVENT=61500;SECONDARY;SU=8;PE=8;SR=0;ALG=PROD;AF=0.001778;NSAMP=52;MSQ=14.12;AC=52;AN=29246;NFAM=52
chr12	26784287	115184_2	N	]chr9:134578271]N	13.97	LOW	SVTYPE=BND;POS=26784287;STRANDS=+-:4;IMPRECISE;CIPOS=-735,29;CIEND=-30,478;CIPOS95=-234,29;CIEND95=-30,146;MATEID=115184_1;EVENT=115184;SECONDARY;SU=4;PE=4;SR=0;ALG=PROD;AF=3.419e-05;NSAMP=1;MSQ=9.3;AC=1;AN=29246;NFAM=1
chr12	26784293	84520_2	N	N]chr5:108993680]	14607.7	LOW	SVTYPE=BND;POS=26784293;STRANDS=++:1083;IMPRECISE;CIPOS=-193,643;CIEND=-72,744;CIPOS95=-84,84;CIEND95=-72,143;MATEID=84520_1;EVENT=84520;SECONDARY;SU=1083;PE=1079;SR=4;AF=0.009779;NSAMP=286;MSQ=35.69;RETAINED;AC=286;AN=29246;NFAM=283
chr12	26784303	109745_2	N	[chr8:145027998[N	25257.6	LOW	SVTYPE=BND;POS=26784303;STRANDS=--:13;IMPRECISE;CIPOS=-553,27;CIEND=-493,29;CIPOS95=-117,27;CIEND95=-82,29;MATEID=109745_1;EVENT=109745;SECONDARY;SU=13;PE=13;SR=0;ALG=PROD;AF=0.0187;NSAMP=546;MSQ=32.13;AC=547;AN=29246;NFAM=543
chr12	26784317	93551_2	N	N]chr6:5038930]	39104.7	LOW	SVTYPE=BND;POS=26784317;STRANDS=++:8;IMPRECISE;CIPOS=-28,27;CIEND=-29,28;CIPOS95=-1,1;CIEND95=0,0;MATEID=93551_1;EVENT=93551;SECONDARY;SU=8;PE=0;SR=8;ALG=PROD;AF=0.02739;NSAMP=799;MSQ=26.31;AC=801;AN=29246;NFAM=778
chr12	26784321	28268_1	N	[chr17:20092294[N	2238.44	LOW	SVTYPE=BND;POS=26784321;STRANDS=--:4;IMPRECISE;CIPOS=-10,7;CIEND=-10,9;CIPOS95=-3,0;CIEND95=-3,3;MATEID=28268_2;EVENT=28268;SU=4;PE=3;SR=1;ALG=PROD;AF=0.002154;NSAMP=63;MSQ=25.58;AC=63;AN=29246;NFAM=63
chr12	26784321	43416_2	N	]chr2:208168778]N	34685.1	LOW	SVTYPE=BND;POS=26784321;STRANDS=+-:468;CIPOS=-2,1;CIEND=-2,1;CIPOS95=0,0;CIEND95=0,0;MATEID=43416_1;EVENT=43416;SECONDARY;SU=468;PE=176;SR=292;ALG=PROD;AF=0.02756;NSAMP=802;MSQ=29.11;AC=806;AN=29246;NFAM=798
chr12	26784321	43419_2	N	]chr2:42029466]N	150.55	LOW	SVTYPE=BND;POS=26784321;STRANDS=+-:4;IMPRECISE;CIPOS=-632,49;CIEND=-50,531;CIPOS95=-197,49;CIEND95=-50,158;MATEID=43419_1;EVENT=43419;SECONDARY;SU=4;PE=4;SR=0;ALG=PROD;AF=6.839e-05;NSAMP=2;MSQ=73.8;AC=2;AN=29246;NFAM=2
chr12	26784323	115183_2	N	[chr9:93458180[N	1399.46	LOW	SVTYPE=BND;POS=26784323;STRANDS=--:75;CIPOS=-8,5;CIEND=-8,6;CIPOS95=0,0;CIEND95=0,0;MATEID=115183_1;EVENT=115183;SECONDARY;SU=75;PE=30;SR=45;ALG=PROD;AF=0.001368;NSAMP=40;MSQ=30.64;AC=40;AN=29246;NFAM=40
chr12	26784429	84521_2	N	[chr5:108993556[N	14487.8	LOW	SVTYPE=BND;POS=26784429;STRANDS=--:266;IMPRECISE;CIPOS=-339,13;CIEND=-427,17;CIPOS95=-7,7;CIEND95=-49,17;MATEID=84521_1;EVENT=84521;SECONDARY;SU=266;PE=266;SR=0;ALG=PROD;AF=0.008138;NSAMP=238;MSQ=31.18;AC=238;AN=29246;NFAM=236
chr12	26784432	23027_2	N	[chr11:34220968[N	1847.43	LOW	SVTYPE=BND;POS=26784432;STRANDS=--:51;IMPRECISE;CIPOS=-439,18;CIEND=-399,9;CIPOS95=-38,18;CIEND95=-36,9;MATEID=23027_1;EVENT=23027;SECONDARY;SU=51;PE=51;SR=0;ALG=PROD;AF=0.0001368;NSAMP=4;MSQ=146.58;AC=4;AN=29246;NFAM=4
chr12	26784434	28800_1	N	]chr19:14282205]N	221.74	LOW	SVTYPE=BND;POS=26784434;STRANDS=-+:6;IMPRECISE;CIPOS=-480,9;CIEND=-10,557;CIPOS95=-103,2;CIEND95=-2,107;MATEID=28800_2;EVENT=28800;SU=6;PE=6;SR=0;ALG=PROD;AF=3.419e-05;NSAMP=1;MSQ=221.74;AC=1;AN=29246;NFAM=1
chr12	26784453	27577_1	N	[chr15:63561718[N	290.62	PASS	SVTYPE=BND;POS=26784453;STRANDS=--:11;IMPRECISE;CIPOS=-399,9;CIEND=-468,9;CIPOS95=-100,2;CIEND95=-152,0;MATEID=27577_2;EVENT=27577;SU=11;PE=11;SR=0;ALG=PROD;AF=3.419e-05;NSAMP=1;MSQ=290.62;AC=1;AN=29246;NFAM=1
chr12	26784457	29227_1	N	[chr20:36998125[N	107.7	LOW	SVTYPE=BND;POS=26784457;STRANDS=--:5;IMPRECISE;CIPOS=-468,49;CIEND=-550,49;CIPOS95=-140,49;CIEND95=-171,49;MATEID=29227_2;EVENT=29227;SU=5;PE=5;SR=0;ALG=PROD;AF=3.419e-05;NSAMP=1;MSQ=107.7;AC=1;AN=29246;NFAM=1
chr12	26784852	27487_1	N	]chr15:43076514]N	1096.45	LOW	SVTYPE=BND;POS=26784852;STRANDS=-+:52;IMPRECISE;CIPOS=-519,13;CIEND=-25,0;CIPOS95=-50,13;CIEND95=-1,0;MATEID=27487_2;EVENT=27487;SU=52;PE=52;SR=0;ALG=PROD;AF=0.0005471;NSAMP=16;MSQ=45.51;AC=16;AN=29246;NFAM=16
chr12	26785024	29956_1	N	N[chrX:53578175[	89.22	LOW	SVTYPE=BND;POS=26785024;STRANDS=+-:4;IMPRECISE;CIPOS=-8,344;CIEND=-312,9;CIPOS95=0,111;CIEND95=-94,1;MATEID=29956_2;EVENT=29956;SU=4;PE=4;SR=0;ALG=PROD;AF=3.419e-05;NSAMP=1;MSQ=86.92;AC=1;AN=29246;NFAM=1
chr12	26785529	74052_2	N	[chr4:13761225[N	135145	LOW	SVTYPE=BND;POS=26785529;STRANDS=--:260;IMPRECISE;CIPOS=-355,19;CIEND=-197,14;CIPOS95=-29,19;CIEND95=-3,3;MATEID=74052_1;EVENT=74052;SECONDARY;SU=260;PE=260;SR=0;ALG=PROD;AF=0.1063;NSAMP=3073;MSQ=28.49;AC=3109;AN=29244;NFAM=2987
chr12	26785707	28618_1	N	N]chr18:57632997]	2826.68	LOW	SVTYPE=BND;POS=26785707;STRANDS=++:8;IMPRECISE;CIPOS=-30,703;CIEND=-30,486;CIPOS95=-30,156;CIEND95=-30,76;MATEID=28618_2;EVENT=28618;SU=8;PE=8;SR=0;ALG=PROD;AF=0.003283;NSAMP=96;MSQ=17.83;AC=96;AN=29244;NFAM=96
chr12	26786372	109747_2	N	]chr8:28882424]N	110.72	LOW	SVTYPE=BND;POS=26786372;STRANDS=+-:5;IMPRECISE;CIPOS=-574,9;CIEND=-10,626;CIPOS95=-103,2;CIEND95=-2,135;MATEID=109747_1;EVENT=109747;SECONDARY;SU=5;PE=5;SR=0;ALG=PROD;AF=3.419e-05;NSAMP=1;MSQ=77.84;AC=1;AN=29246;NFAM=1
chr12	26786450	1913_2	N	]chr1:64416882]N	2824.2	LOW	SVTYPE=BND;POS=26786450;STRANDS=+-:58;IMPRECISE;CIPOS=-50,9;CIEND=-9,44;CIPOS95=-1,1;CIEND95=-1,1;MATEID=1913_1;EVENT=1913;SECONDARY;SU=58;PE=55;SR=3;ALG=PROD;AF=0.002735;NSAMP=80;MSQ=29.94;AC=80;AN=29246;NFAM=80
chr12	26786480	102225_2	N	]chr7:19099142]N	179.72	LOW	SVTYPE=BND;POS=26786480;STRANDS=+-:11;IMPRECISE;CIPOS=-402,9;CIEND=-10,365;CIPOS95=-83,1;CIEND95=-1,71;MATEID=102225_1;EVENT=102225;SECONDARY;SU=11;PE=11;SR=0;ALG=PROD;AF=3.419e-05;NSAMP=1;MSQ=179.72;AC=1;AN=29246;NFAM=1
chr12	26786506	26748_1	N	N[chr13:40701685[	1377.31	LOW	SVTYPE=BND;POS=26786506;STRANDS=+-:59;IMPRECISE;CIPOS=-6,432;CIEND=-297,29;CIPOS95=-6,86;CIEND95=-9,9;MATEID=26748_2;EVENT=26748;SU=59;PE=59;SR=0;ALG=PROD;AF=0.00106;NSAMP=31;MSQ=36.97;AC=31;AN=29246;NFAM=30
chr12	26786514	556370_1	N	N]chr12:120594904]	727.79	LOW	SVTYPE=BND;POS=26786514;STRANDS=++:26;IMPRECISE;CIPOS=-25,369;CIEND=-30,294;CIPOS95=-25,94;CIEND95=-30,41;MATEID=556370_2;EVENT=556370;SU=26;PE=26;SR=0;ALG=PROD;AF=0.0002393;NSAMP=7;MSQ=75.13;AC=7;AN=29246;NFAM=7
chr12	26786515	22821_2	N	N]chr11:34220982]	20.63	LOW	SVTYPE=BND;POS=26786515;STRANDS=++:6;IMPRECISE;CIPOS=-7,568;CIEND=-10,224;CIPOS95=0,149;CIEND95=-3,64;MATEID=22821_1;EVENT=22821;SECONDARY;SU=6;PE=6;SR=0;ALG=PROD;AF=3.419e-05;NSAMP=1;MSQ=20.57;AC=1;AN=29246;NFAM=1
chr12	26786515	29228_1	N	N]chr20:36998138]	14.61	LOW	SVTYPE=BND;POS=26786515;STRANDS=++:8;IMPRECISE;CIPOS=-46,472;CIEND=-50,391;CIPOS95=-46,167;CIEND95=-50,100;MATEID=29228_2;EVENT=29228;SU=8;PE=8;SR=0;ALG=PROD;AF=3.419e-05;NSAMP=1;MSQ=14.61;AC=1;AN=29246;NFAM=1
chr12	26786515	43421_2	N	N[chr2:42029457[	91.16	LOW	SVTYPE=BND;POS=26786515;STRANDS=-+:7;IMPRECISE;CIPOS=-28,465;CIEND=-350,29;CIPOS95=-28,172;CIEND95=-67,29;MATEID=43421_1;EVENT=43421;SECONDARY;SU=7;PE=7;SR=0;ALG=PROD;AF=3.419e-05;NSAMP=1;MSQ=89.48;AC=1;AN=29246;NFAM=1
chr12	26786515	61501_2	N	N]chr3:79069148]	50.85	LOW	SVTYPE=BND;POS=26786515;STRANDS=++:4;IMPRECISE;CIPOS=-10,482;CIEND=-10,355;CIPOS95=0,169;CIEND95=-1,117;MATEID=61501_1;EVENT=61501;SECONDARY;SU=4;PE=4;SR=0;ALG=PROD;AF=3.419e-05;NSAMP=1;MSQ=50.85;AC=1;AN=29246;NFAM=1
chr12	26802058	177543_1	N	N[chr12:26802401[	374.02	LOW	SVTYPE=BND;POS=26802058;STRANDS=+-:8;IMPRECISE;CIPOS=-9,9;CIEND=-10,9;CIPOS95=-1,1;CIEND95=-1,0;MATEID=177543_2;EVENT=177543;SU=8;PE=5;SR=3;ALG=PROD;AF=0.0003419;NSAMP=10;MSQ=12.56;RECLASSIFIED;AC=10;AN=29246;NFAM=10
chr12	26802401	177543_2	N	]chr12:26802058]N	374.02	LOW	SVTYPE=BND;POS=26802058;STRANDS=+-:8;IMPRECISE;CIPOS=-10,9;CIEND=-9,9;CIPOS95=-1,0;CIEND95=-1,1;MATEID=177543_1;EVENT=177543;SECONDARY;SU=8;PE=5;SR=3;ALG=PROD;AF=0.0003419;NSAMP=10;MSQ=12.56;RECLASSIFIED;AC=10;AN=29246;NFAM=10
chr12	26805724	102226_2	N	]chr7:42056998]N	2.02221e+06	LOW	SVTYPE=BND;POS=26805724;STRANDS=+-:81;IMPRECISE;CIPOS=-112,10;CIEND=-8,416;CIPOS95=-13,10;CIEND95=-8,65;MATEID=102226_1;EVENT=102226;SECONDARY;SU=81;PE=81;SR=0;ALG=PROD;AF=0.2902;NSAMP=8376;MSQ=145.52;AC=8487;AN=29246;NFAM=7916
chr12	26805726	30179_1	N	N[chrX:120265918[	5733.32	LOW	SVTYPE=BND;POS=26805726;STRANDS=+-:20;IMPRECISE;CIPOS=-11,319;CIEND=-604,16;CIPOS95=-11,62;CIEND95=-130,16;MATEID=30179_2;EVENT=30179;SU=20;PE=20;SR=0;ALG=PROD;AF=0.00571;NSAMP=167;MSQ=19.54;AC=167;AN=29246;NFAM=167
chr12	26805727	177546_1	N	N[chr12:124871482[	4.10059e+06	LOW	SVTYPE=BND;POS=26805727;STRANDS=+-:431;IMPRECISE;CIPOS=-3,332;CIEND=-391,1;CIPOS95=-3,21;CIEND95=-53,1;MATEID=177546_2;EVENT=177546;SU=431;PE=431;SR=0;ALG=PROD;AF=0.3765;NSAMP=11008;MSQ=226.33;RECLASSIFIED;AC=11010;AN=29246;NFAM=10273
chr12	26805727	470361_1	N	]chr12:124871519]N	3.08461e+06	LOW	SVTYPE=BND;POS=26805727;STRANDS=-+:277355;CIPOS=0,0;CIEND=0,0;CIPOS95=0,0;CIEND95=0,0;MATEID=470361_2;EVENT=470361;SU=277355;PE=13515;SR=263840;AF=0.4375;NSAMP=11044;MSQ=165.99;RECLASSIFIED;AC=12796;AN=29246;NFAM=10255
chr12	26805727	556371_1	N	N]chr12:125838465]	1.00309e+06	LOW	SVTYPE=BND;POS=26805727;STRANDS=++:981;CIPOS=-1,1;CIEND=-1,1;CIPOS95=0,0;CIEND95=0,0;MATEID=556371_2;EVENT=556371;SU=981;PE=420;SR=561;ALG=PROD;AF=0.1944;NSAMP=5686;MSQ=110.68;AC=5686;AN=29246;NFAM=5422
chr12	26805728	27889_1	N	]chr16:25180020]N	1180.85	LOW	SVTYPE=BND;POS=26805728;STRANDS=-+:4;IMPRECISE;CIPOS=-620,9;CIEND=-10,698;CIPOS95=-198,0;CIEND95=0,229;MATEID=27889_2;EVENT=27889;SU=4;PE=4;SR=0;ALG=PROD;AF=0.001368;NSAMP=40;MSQ=15.25;AC=40;AN=29246;NFAM=40
chr12	26811080	177547_1	N	N[chr12:26811140[	29.88	LOW	SVTYPE=BND;POS=26811080;STRANDS=+-:5;CIPOS=-10,9;CIEND=-10,9;CIPOS95=0,0;CIEND95=0,0;MATEID=177547_2;EVENT=177547;SU=5;PE=0;SR=5;ALG=PROD;AF=3.419e-05;NSAMP=1;MSQ=29.81;RECLASSIFIED;AC=1;AN=29246;NFAM=1
chr12	26811140	177547_2	N	]chr12:26811080]N	29.88	LOW	SVTYPE=BND;POS=26811080;STRANDS=+-:5;CIPOS=-10,9;CIEND=-10,9;CIPOS95=0,0;CIEND95=0,0;MATEID=177547_1;EVENT=177547;SECONDARY;SU=5;PE=0;SR=5;ALG=PROD;AF=3.419e-05;NSAMP=1;MSQ=29.81;RECLASSIFIED;AC=1;AN=29246;NFAM=1
chr12	26826588	177549	N	<DEL>	629.4	PASS	SVTYPE=DEL;POS=26826588;SVLEN=-2394;END=26828982;STRANDS=+-:27;CIPOS=-10,9;CIEND=-10,9;CIPOS95=0,0;CIEND95=0,0;SU=27;PE=18;SR=9;ALG=PROD;AF=3.419e-05;NSAMP=1;MSQ=629.4;AC=1;AN=29246;NFAM=1
chr12	26831673	84523_2	N	N[chr5:169776146[	18585.1	LOW	SVTYPE=BND;POS=26831673;STRANDS=-+:8;CIPOS=-29,28;CIEND=-29,28;CIPOS95=0,0;CIEND95=0,0;MATEID=84523_1;EVENT=84523;SECONDARY;SU=8;PE=0;SR=8;ALG=PROD;AF=0.009266;NSAMP=270;MSQ=38.22;AC=271;AN=29246;NFAM=263
chr12	26835266	177550	N	<DEL>	110.65	PASS	SVTYPE=DEL;POS=26835266;SVLEN=-126;END=26835392;STRANDS=+-:4;CIPOS=-9,8;CIEND=-9,8;CIPOS95=0,0;CIEND95=0,0;SU=4;PE=0;SR=4;ALG=PROD;AF=3.419e-05;NSAMP=1;MSQ=110.65;AC=1;AN=29246;NFAM=1
chr12	26837159	556372	N	<INV>	8448.09	PASS	SVTYPE=INV;POS=26837159;SVLEN=1821;END=26838980;STRANDS=++:198,--:259;CIPOS=-3,1;CIEND=-3,0;CIPOS95=0,0;CIEND95=0,0;SU=457;PE=269;SR=188;ALG=PROD;AF=0.0002735;NSAMP=8;MSQ=901.62;AC=8;AN=29246;NFAM=8
chr12	26851950	28821_1	N	[chr19:17289398[N	1256.72	LOW	SVTYPE=BND;POS=26851950;STRANDS=--:20;CIPOS=-10,9;CIEND=-10,9;CIPOS95=0,0;CIEND95=0,0;MATEID=28821_2;EVENT=28821;SU=20;PE=0;SR=20;ALG=PROD;AF=0.001197;NSAMP=35;MSQ=24.28;AC=35;AN=29246;NFAM=35
chr12	26862306	177552	N	<DEL>	362.63	PASS	SVTYPE=DEL;POS=26862306;SVLEN=-1744;END=26864050;STRANDS=+-:17;IMPRECISE;CIPOS=-10,242;CIEND=-252,9;CIPOS95=-1,43;CIEND95=-52,2;SU=17;PE=17;SR=0;ALG=PROD;AF=3.419e-05;NSAMP=1;MSQ=362.63;AC=1;AN=29246;NFAM=1
chr12	26865078	23028_2	N	N[chr11:78265204[	1131.55	LOW	SVTYPE=BND;POS=26865078;STRANDS=-+:4;CIPOS=-9,8;CIEND=-9,8;CIPOS95=0,0;CIEND95=0,0;MATEID=23028_1;EVENT=23028;SECONDARY;SU=4;PE=0;SR=4;ALG=PROD;AF=0.0009574;NSAMP=28;MSQ=21.9;AC=28;AN=29246;NFAM=28
chr12	26865618	177553	N	<DEL>	713.37	PASS	SVTYPE=DEL;POS=26865618;SVLEN=-5227;END=26870845;STRANDS=+-:31;CIPOS=-10,9;CIEND=-3,1;CIPOS95=0,0;CIEND95=0,0;SU=31;PE=15;SR=16;ALG=PROD;AF=3.419e-05;NSAMP=1;MSQ=713.37;AC=1;AN=29246;NFAM=1
chr12	26869004	177554	N	<DEL>	779.5	PASS	SVTYPE=DEL;POS=26869004;SVLEN=-13226;END=26882230;STRANDS=+-:30;CIPOS=-10,9;CIEND=-2,0;CIPOS95=0,0;CIEND95=0,0;SU=30;PE=16;SR=14;ALG=PROD;AF=3.419e-05;NSAMP=1;MSQ=779.5;AC=1;AN=29246;NFAM=1
chr12	26879562	177555	N	<DEL>	2095.03	PASS	SVTYPE=DEL;POS=26879562;SVLEN=-977;END=26880539;STRANDS=+-:90;CIPOS=-10,7;CIEND=-10,5;CIPOS95=0,0;CIEND95=0,0;SU=90;PE=54;SR=36;ALG=PROD;AF=0.0001368;NSAMP=4;MSQ=523.76;AC=4;AN=29246;NFAM=4
chr12	26882813	84524_2	N	[chr5:124473863[N	26.87	LOW	SVTYPE=BND;POS=26882813;STRANDS=--:4;IMPRECISE;CIPOS=-9,8;CIEND=-10,8;CIPOS95=0,0;CIEND95=-1,0;MATEID=84524_1;EVENT=84524;SECONDARY;SU=4;PE=0;SR=4;ALG=PROD;AF=3.419e-05;NSAMP=1;MSQ=26.87;AC=1;AN=29246;NFAM=1
chr12	26887310	102227_2	N	]chr7:100951015]N	1219.68	LOW	SVTYPE=BND;POS=26887310;STRANDS=+-:136;IMPRECISE;CIPOS=-356,3;CIEND=-46,145;CIPOS95=-34,3;CIEND95=-7,7;MATEID=102227_1;EVENT=102227;SECONDARY;SU=136;PE=136;SR=0;ALG=PROD;AF=0.001744;NSAMP=51;MSQ=20.67;AC=51;AN=29246;NFAM=51
chr12	26891442	177556	N	<DEL>	1019.16	PASS	SVTYPE=DEL;POS=26891442;SVLEN=-161;END=26891603;STRANDS=+-:43;CIPOS=-44,43;CIEND=-44,42;CIPOS95=0,0;CIEND95=0,0;SU=43;PE=1;SR=42;ALG=PROD;AF=6.839e-05;NSAMP=2;MSQ=194.81;AC=2;AN=29246;NFAM=1
chr12	26892089	177557	N	<DEL>	374.59	PASS	SVTYPE=DEL;POS=26892089;SVLEN=-925;END=26893014;STRANDS=+-:20;IMPRECISE;CIPOS=-6,0;CIEND=-4,4;CIPOS95=-6,0;CIEND95=0,0;SU=20;PE=13;SR=7;ALG=PROD;AF=3.419e-05;NSAMP=1;MSQ=374.59;AC=1;AN=29246;NFAM=1
chr12	26893039	43423_2	N	N]chr2:36961130]	32.75	LOW	SVTYPE=BND;POS=26893039;STRANDS=++:6;IMPRECISE;CIPOS=-6,5;CIEND=-8,8;CIPOS95=0,1;CIEND95=-1,1;MATEID=43423_1;EVENT=43423;SECONDARY;SU=6;PE=0;SR=6;ALG=PROD;AF=3.419e-05;NSAMP=1;MSQ=32.75;AC=1;AN=29246;NFAM=1
chr12	26900550	556374_1	N	[chr12:27169240[N	50.59	LOW	SVTYPE=BND;POS=26900550;STRANDS=--:7;IMPRECISE;CIPOS=-514,9;CIEND=-421,9;CIPOS95=-143,0;CIEND95=-88,2;MATEID=556374_2;EVENT=556374;SU=7;PE=7;SR=0;ALG=PROD;AF=3.419e-05;NSAMP=1;MSQ=50.59;AC=1;AN=29246;NFAM=1
chr12	26900790	556375_1	N	N]chr12:27169076]	41.7	LOW	SVTYPE=BND;POS=26900790;STRANDS=++:6;IMPRECISE;CIPOS=-10,447;CIEND=-10,313;CIPOS95=-1,137;CIEND95=-2,93;MATEID=556375_2;EVENT=556375;SU=6;PE=6;SR=0;ALG=PROD;AF=3.419e-05;NSAMP=1;MSQ=41.7;AC=1;AN=29246;NFAM=1
chr12	26912169	556376	N	<INV>	25.75	LOW	SVTYPE=INV;POS=26912169;SVLEN=598;END=26912767;STRANDS=++:1,--:5;IMPRECISE;CIPOS=-341,9;CIEND=-214,9;CIPOS95=-86,2;CIEND95=-56,3;SU=6;PE=6;SR=0;ALG=PROD;AF=6.839e-05;NSAMP=2;MSQ=12.68;AC=2;AN=29246;NFAM=2
chr12	26920119	556377_1	N	N]chr12:26920456]	12.07	LOW	SVTYPE=BND;POS=26920119;STRANDS=++:5;IMPRECISE;CIPOS=-10,1;CIEND=-10,339;CIPOS95=-10,1;CIEND95=-2,80;MATEID=556377_2;EVENT=556377;SU=5;PE=5;SR=0;ALG=PROD;AF=3.419e-05;NSAMP=1;MSQ=12.05;AC=1;AN=29246;NFAM=1
chr12	26920456	556377_2	N	N]chr12:26920119]	12.07	LOW	SVTYPE=BND;POS=26920456;STRANDS=++:5;IMPRECISE;CIPOS=-10,339;CIEND=-10,1;CIPOS95=-2,80;CIEND95=-10,1;MATEID=556377_1;EVENT=556377;SECONDARY;SU=5;PE=5;SR=0;ALG=PROD;AF=3.419e-05;NSAMP=1;MSQ=12.05;AC=1;AN=29246;NFAM=1
chr12	26936020	43424_2	N	N]chr2:127801487]	267.16	LOW	SVTYPE=BND;POS=26936020;STRANDS=++:15;IMPRECISE;CIPOS=-30,417;CIEND=-26,478;CIPOS95=-30,65;CIEND95=-26,104;MATEID=43424_1;EVENT=43424;SECONDARY;SU=15;PE=15;SR=0;ALG=PROD;AF=3.419e-05;NSAMP=1;MSQ=26.49;AC=1;AN=29246;NFAM=1
chr12	26937998	28720_1	N	]chr19:4750077]N	16.14	LOW	SVTYPE=BND;POS=26937998;STRANDS=-+:4;CIPOS=-9,8;CIEND=-9,8;CIPOS95=0,0;CIEND95=0,0;MATEID=28720_2;EVENT=28720;SU=4;PE=0;SR=4;ALG=PROD;AF=6.839e-05;NSAMP=2;MSQ=8.02;AC=2;AN=29246;NFAM=2
chr12	26943468	177339_2	N	]chr12:24801589]N	132.2	LOW	SVTYPE=BND;POS=24801589;STRANDS=+-:13;CIPOS=-6,3;CIEND=-10,9;CIPOS95=0,0;CIEND95=0,0;MATEID=177339_1;EVENT=177339;SECONDARY;SU=13;PE=7;SR=6;ALG=PROD;AF=3.419e-05;NSAMP=1;MSQ=128.49;RECLASSIFIED;AC=1;AN=29246;NFAM=1
chr12	26949319	470362_1	N	]chr12:26949857]N	156.03	LOW	SVTYPE=BND;POS=26949319;STRANDS=-+:13;IMPRECISE;CIPOS=-477,29;CIEND=-30,345;CIPOS95=-109,29;CIEND95=-30,67;MATEID=470362_2;EVENT=470362;SU=13;PE=13;SR=0;ALG=PROD;AF=0.0001026;NSAMP=3;MSQ=6.64;RECLASSIFIED;AC=3;AN=29246;NFAM=3
chr12	26949857	470362_2	N	N[chr12:26949319[	156.03	LOW	SVTYPE=BND;POS=26949319;STRANDS=-+:13;IMPRECISE;CIPOS=-30,345;CIEND=-477,29;CIPOS95=-30,67;CIEND95=-109,29;MATEID=470362_1;EVENT=470362;SECONDARY;SU=13;PE=13;SR=0;ALG=PROD;AF=0.0001026;NSAMP=3;MSQ=6.64;RECLASSIFIED;AC=3;AN=29246;NFAM=3
chr12	26962002	556379_1	N	N]chr12:26963202]	653.13	PASS	SVTYPE=BND;POS=26962002;STRANDS=++:36;CIPOS=-2,1;CIEND=-10,9;CIPOS95=0,0;CIEND95=0,0;MATEID=556379_2;EVENT=556379;SU=36;PE=23;SR=13;ALG=PROD;AF=3.419e-05;NSAMP=1;MSQ=653.13;AC=1;AN=29246;NFAM=1
chr12	26962003	556378_1	N	[chr12:26962828[N	539.16	PASS	SVTYPE=BND;POS=26962003;STRANDS=--:32;CIPOS=-3,0;CIEND=-3,1;CIPOS95=0,0;CIEND95=0,0;MATEID=556378_2;EVENT=556378;SU=32;PE=20;SR=12;ALG=PROD;AF=3.419e-05;NSAMP=1;MSQ=539.16;AC=1;AN=29246;NFAM=1
chr12	26962828	556378_2	N	[chr12:26962003[N	539.16	PASS	SVTYPE=BND;POS=26962828;STRANDS=--:32;CIPOS=-3,1;CIEND=-3,0;CIPOS95=0,0;CIEND95=0,0;MATEID=556378_1;EVENT=556378;SECONDARY;SU=32;PE=20;SR=12;ALG=PROD;AF=3.419e-05;NSAMP=1;MSQ=539.16;AC=1;AN=29246;NFAM=1
chr12	26963202	556379_2	N	N]chr12:26962002]	653.13	PASS	SVTYPE=BND;POS=26963202;STRANDS=++:36;CIPOS=-10,9;CIEND=-2,1;CIPOS95=0,0;CIEND95=0,0;MATEID=556379_1;EVENT=556379;SECONDARY;SU=36;PE=23;SR=13;ALG=PROD;AF=3.419e-05;NSAMP=1;MSQ=653.13;AC=1;AN=29246;NFAM=1
chr12	26964940	177559_1	N	N[chr12:26965116[	100.19	LOW	SVTYPE=BND;POS=26964940;STRANDS=+-:4;IMPRECISE;CIPOS=-9,8;CIEND=-5,9;CIPOS95=0,0;CIEND95=0,1;MATEID=177559_2;EVENT=177559;SU=4;PE=0;SR=4;ALG=PROD;AF=6.839e-05;NSAMP=2;MSQ=41.8;RECLASSIFIED;AC=2;AN=29242;NFAM=2
chr12	26965116	177559_2	N	]chr12:26964940]N	100.19	LOW	SVTYPE=BND;POS=26964940;STRANDS=+-:4;IMPRECISE;CIPOS=-5,9;CIEND=-9,8;CIPOS95=0,1;CIEND95=0,0;MATEID=177559_1;EVENT=177559;SECONDARY;SU=4;PE=0;SR=4;ALG=PROD;AF=6.839e-05;NSAMP=2;MSQ=41.8;RECLASSIFIED;AC=2;AN=29242;NFAM=2
chr12	26965615	177560_1	N	N[chr12:49391008[	38.69	LOW	SVTYPE=BND;POS=26965615;STRANDS=+-:4;CIPOS=-9,8;CIEND=-9,8;CIPOS95=0,0;CIEND95=0,0;MATEID=177560_2;EVENT=177560;SU=4;PE=0;SR=4;ALG=PROD;AF=3.419e-05;NSAMP=1;MSQ=38.69;RECLASSIFIED;AC=1;AN=29246;NFAM=1
chr12	26983235	177562_1	N	N[chr12:26983372[	245.28	LOW	SVTYPE=BND;POS=26983235;STRANDS=+-:10;CIPOS=-4,2;CIEND=-6,9;CIPOS95=0,0;CIEND95=0,0;MATEID=177562_2;EVENT=177562;SU=10;PE=0;SR=10;ALG=PROD;AF=6.839e-05;NSAMP=2;MSQ=122.28;RECLASSIFIED;AC=2;AN=29246;NFAM=2
chr12	26983372	177562_2	N	]chr12:26983235]N	245.28	LOW	SVTYPE=BND;POS=26983235;STRANDS=+-:10;CIPOS=-6,9;CIEND=-4,2;CIPOS95=0,0;CIEND95=0,0;MATEID=177562_1;EVENT=177562;SECONDARY;SU=10;PE=0;SR=10;ALG=PROD;AF=6.839e-05;NSAMP=2;MSQ=122.28;RECLASSIFIED;AC=2;AN=29246;NFAM=2
chr12	27005802	84525_2	N	[chr5:140264045[N	2473.36	LOW	SVTYPE=BND;POS=27005802;STRANDS=--:75;CIPOS=-9,8;CIEND=-9,8;CIPOS95=0,0;CIEND95=0,0;MATEID=84525_1;EVENT=84525;SECONDARY;SU=75;PE=0;SR=75;ALG=PROD;AF=0.002701;NSAMP=79;MSQ=17.4;AC=79;AN=29246;NFAM=79
chr12	27008073	177564_1	N	N[chr12:27009464[	20635.8	PASS	SVTYPE=BND;POS=27008073;STRANDS=+-:834;CIPOS=-2,2;CIEND=-2,0;CIPOS95=0,0;CIEND95=0,0;MATEID=177564_2;EVENT=177564;SU=834;PE=571;SR=263;ALG=PROD;AF=0.0004445;NSAMP=13;MSQ=407.36;RECLASSIFIED;AC=13;AN=29246;NFAM=13
chr12	27009464	177564_2	N	]chr12:27008073]N	20635.8	PASS	SVTYPE=BND;POS=27008073;STRANDS=+-:834;CIPOS=-2,0;CIEND=-2,2;CIPOS95=0,0;CIEND95=0,0;MATEID=177564_1;EVENT=177564;SECONDARY;SU=834;PE=571;SR=263;ALG=PROD;AF=0.0004445;NSAMP=13;MSQ=407.36;RECLASSIFIED;AC=13;AN=29246;NFAM=13
chr12	27036127	177565	N	<DEL>	119.79	PASS	SVTYPE=DEL;POS=27036127;SVLEN=-4984;END=27041111;STRANDS=+-:7;IMPRECISE;CIPOS=-10,299;CIEND=-353,9;CIPOS95=-2,65;CIEND95=-88,2;SU=7;PE=7;SR=0;ALG=PROD;AF=3.419e-05;NSAMP=1;MSQ=119.79;AC=1;AN=29246;NFAM=1
chr12	27059619	177568	N	<DEL>	2193.97	PASS	SVTYPE=DEL;POS=27059619;SVLEN=-2061;END=27061680;STRANDS=+-:97;CIPOS=-22,21;CIEND=-22,20;CIPOS95=0,0;CIEND95=0,0;SU=97;PE=53;SR=44;ALG=PROD;AF=3.419e-05;NSAMP=1;MSQ=602.34;AC=1;AN=29246;NFAM=1
chr12	27062243	61503_2	N	N[chr3:186730656[	145.38	LOW	SVTYPE=BND;POS=27062243;STRANDS=-+:5;IMPRECISE;CIPOS=-30,331;CIEND=-573,29;CIPOS95=-30,103;CIEND95=-169,29;MATEID=61503_1;EVENT=61503;SECONDARY;SU=5;PE=5;SR=0;ALG=PROD;AF=0.0002052;NSAMP=6;MSQ=20.18;AC=6;AN=29246;NFAM=6
chr12	27062353	23030_2	N	[chr11:131874023[N	10584	LOW	SVTYPE=BND;POS=27062353;STRANDS=--:40;IMPRECISE;CIPOS=-10,7;CIEND=-10,9;CIPOS95=0,0;CIEND95=-1,1;MATEID=23030_1;EVENT=23030;SECONDARY;SU=40;PE=33;SR=7;ALG=PROD;AF=0.009061;NSAMP=253;MSQ=20.95;RETAINED;AC=265;AN=29246;NFAM=253
chr12	27062387	29173_1	N	]chr20:25421989]N	4088.3	LOW	SVTYPE=BND;POS=27062387;STRANDS=-+:43;CIPOS=-9,8;CIEND=-9,8;CIPOS95=0,0;CIEND95=0,0;MATEID=29173_2;EVENT=29173;SU=43;PE=1;SR=42;ALG=PROD;AF=0.001881;NSAMP=55;MSQ=45.66;AC=55;AN=29246;NFAM=54
chr12	27062395	30237_1	N	]chrX:134234042]N	188031	LOW	SVTYPE=BND;POS=27062395;STRANDS=-+:6;IMPRECISE;CIPOS=-10,8;CIEND=-10,8;CIPOS95=-1,0;CIEND95=0,0;MATEID=30237_2;EVENT=30237;SU=6;PE=2;SR=4;ALG=PROD;AF=0.161;NSAMP=4666;MSQ=24;AC=4710;AN=29246;NFAM=4436
chr12	27062417	22933_2	N	N]chr11:131874055]	1661.03	LOW	SVTYPE=BND;POS=27062417;STRANDS=++:4;CIPOS=-9,8;CIEND=-9,8;CIPOS95=0,0;CIEND95=0,0;MATEID=22933_1;EVENT=22933;SECONDARY;SU=4;PE=0;SR=4;ALG=PROD;AF=0.00147;NSAMP=42;MSQ=14.25;AC=43;AN=29246;NFAM=42
chr12	27062450	1914_2	N	[chr1:31345548[N	901702	LOW	SVTYPE=BND;POS=27062450;STRANDS=--:34,++:4,-+:4;CIPOS=-13,1;CIEND=-9,9;CIPOS95=0,0;CIEND95=0,0;MATEID=1914_1;EVENT=1914;SECONDARY;SU=42;PE=16;SR=26;ALG=PROD;AF=0.3809;NSAMP=10964;MSQ=47.53;AC=11140;AN=29246;NFAM=10155
chr12	27062450	74053_2	N	N]chr4:153381679]	926.07	LOW	SVTYPE=BND;POS=27062450;STRANDS=++:9;IMPRECISE;CIPOS=-24,29;CIEND=-30,29;CIPOS95=-1,1;CIEND95=0,0;MATEID=74053_1;EVENT=74053;SECONDARY;SU=9;PE=5;SR=4;ALG=PROD;AF=0.0003765;NSAMP=11;MSQ=17.42;AC=11;AN=29218;NFAM=11
chr12	27062527	22798_2	N	N]chr11:15229917]	811.28	LOW	SVTYPE=BND;POS=27062527;STRANDS=++:4;IMPRECISE;CIPOS=-10,705;CIEND=-10,414;CIPOS95=0,172;CIEND95=-2,133;MATEID=22798_1;EVENT=22798;SECONDARY;SU=4;PE=4;SR=0;ALG=PROD;AF=0.0007865;NSAMP=23;MSQ=18.58;AC=23;AN=29242;NFAM=23
chr12	27062532	23032_2	N	N[chr11:15230016[	2830.62	LOW	SVTYPE=BND;POS=27062532;STRANDS=-+:4;IMPRECISE;CIPOS=-8,679;CIEND=-502,9;CIPOS95=0,170;CIEND95=-113,2;MATEID=23032_1;EVENT=23032;SECONDARY;SU=4;PE=4;SR=0;ALG=PROD;AF=0.00253;NSAMP=66;MSQ=30.66;AC=74;AN=29244;NFAM=63
chr12	27062533	1915_2	N	N]chr1:31345582]	341.41	LOW	SVTYPE=BND;POS=27062533;STRANDS=++:24;CIPOS=-10,9;CIEND=-10,9;CIPOS95=0,0;CIEND95=0,0;MATEID=1915_1;EVENT=1915;SECONDARY;SU=24;PE=6;SR=18;ALG=PROD;AF=0.0004787;NSAMP=14;MSQ=20.63;AC=14;AN=29246;NFAM=14
chr12	27062594	61502_2	N	[chr3:190952584[N	961.52	LOW	SVTYPE=BND;POS=27062594;STRANDS=--:27;CIPOS=-9,8;CIEND=-9,8;CIPOS95=0,0;CIEND95=0,0;MATEID=61502_1;EVENT=61502;SECONDARY;SU=27;PE=0;SR=27;ALG=PROD;AF=0.001128;NSAMP=33;MSQ=21.11;AC=33;AN=29246;NFAM=33
chr12	27063393	177570	N	<DEL>	266.26	PASS	SVTYPE=DEL;POS=27063393;SVLEN=-99;END=27063492;STRANDS=+-:4;CIPOS=-9,8;CIEND=-9,8;CIPOS95=0,0;CIEND95=0,0;SU=4;PE=0;SR=4;ALG=PROD;AF=6.839e-05;NSAMP=2;MSQ=124.31;RETAINED;AC=2;AN=29246;NFAM=2
chr12	27064910	470363_1	N	]chr12:27576924]N	131.38	LOW	SVTYPE=BND;POS=27064910;STRANDS=-+:55;IMPRECISE;CIPOS=-755,64;CIEND=-108,530;CIPOS95=-131,64;CIEND95=-71,71;MATEID=470363_2;EVENT=470363;SU=55;PE=55;SR=0;ALG=SUM;AF=0.0003419;NSAMP=10;MSQ=9.25;RECLASSIFIED;AC=10;AN=29246;NFAM=10
chr12	27065137	177571_1	N	N[chr12:27577042[	1868.81	LOW	SVTYPE=BND;POS=27065137;STRANDS=+-:217;IMPRECISE;CIPOS=-10,367;CIEND=-181,19;CIPOS95=-10,23;CIEND95=-6,6;MATEID=177571_2;EVENT=177571;SU=217;PE=217;SR=0;ALG=PROD;AF=0.00106;NSAMP=31;MSQ=52.62;RECLASSIFIED;AC=31;AN=29246;NFAM=30
chr12	27072364	177268_2	N	]chr12:23820394]N	584.19	LOW	SVTYPE=BND;POS=23820394;STRANDS=+-:31;IMPRECISE;CIPOS=-311,33;CIEND=-30,283;CIPOS95=-33,33;CIEND95=-30,31;MATEID=177268_1;EVENT=177268;SECONDARY;SU=31;PE=31;SR=0;ALG=PROD;AF=0.0001026;NSAMP=3;MSQ=194.73;RECLASSIFIED;AC=3;AN=29246;NFAM=2
chr12	27072799	470310_2	N	N[chr12:23820654[	212.46	LOW	SVTYPE=BND;POS=23820654;STRANDS=-+:28;IMPRECISE;CIPOS=-52,309;CIEND=-384,39;CIPOS95=-42,42;CIEND95=-39,39;MATEID=470310_1;EVENT=470310;SECONDARY;SU=28;PE=28;SR=0;ALG=PROD;AF=0.0001026;NSAMP=3;MSQ=70.82;RECLASSIFIED;AC=3;AN=29246;NFAM=2
chr12	27074759	470364	N	<DUP>	159.53	PASS	SVTYPE=DUP;POS=27074759;SVLEN=8389;END=27083148;STRANDS=-+:18;CIPOS=-10,8;CIEND=-10,9;CIPOS95=0,0;CIEND95=0,0;SU=18;PE=10;SR=8;ALG=PROD;AF=3.419e-05;NSAMP=1;MSQ=159.24;AC=1;AN=29246;NFAM=1
chr12	27076112	470365_1	N	]chr12:27587989]N	28.65	LOW	SVTYPE=BND;POS=27076112;STRANDS=-+:6;CIPOS=-6,5;CIEND=-6,5;CIPOS95=0,0;CIEND95=0,0;MATEID=470365_2;EVENT=470365;SU=6;PE=0;SR=6;ALG=PROD;AF=3.419e-05;NSAMP=1;MSQ=28.65;RECLASSIFIED;AC=1;AN=29246;NFAM=1
chr12	27082053	470366_1	N	]chr12:27593722]N	160.57	LOW	SVTYPE=BND;POS=27082053;STRANDS=-+:14;IMPRECISE;CIPOS=-471,9;CIEND=-10,224;CIPOS95=-77,2;CIEND95=-3,35;MATEID=470366_2;EVENT=470366;SU=14;PE=14;SR=0;ALG=PROD;AF=3.419e-05;NSAMP=1;MSQ=36.43;RECLASSIFIED;AC=1;AN=29246;NFAM=1
chr12	27090357	177574_1	N	N[chr12:27602285[	20.82	LOW	SVTYPE=BND;POS=27090357;STRANDS=+-:5;IMPRECISE;CIPOS=-10,704;CIEND=-771,9;CIPOS95=-2,138;CIEND95=-145,2;MATEID=177574_2;EVENT=177574;SU=5;PE=5;SR=0;ALG=PROD;AF=3.419e-05;NSAMP=1;MSQ=20.82;RECLASSIFIED;AC=1;AN=29246;NFAM=1
chr12	27090406	470367_1	N	]chr12:27602535]N	67.2	LOW	SVTYPE=BND;POS=27090406;STRANDS=-+:8;IMPRECISE;CIPOS=-542,9;CIEND=-10,551;CIPOS95=-73,3;CIEND95=-2,101;MATEID=470367_2;EVENT=470367;SU=8;PE=8;SR=0;ALG=PROD;AF=3.419e-05;NSAMP=1;MSQ=67.2;RECLASSIFIED;AC=1;AN=29246;NFAM=1
chr12	27093871	556381_1	N	N]chr12:27095225]	176.65	LOW	SVTYPE=BND;POS=27093871;STRANDS=++:11;CIPOS=-10,9;CIEND=-4,3;CIPOS95=0,0;CIEND95=0,0;MATEID=556381_2;EVENT=556381;SU=11;PE=3;SR=8;ALG=PROD;AF=3.419e-05;NSAMP=1;MSQ=176.65;AC=1;AN=29246;NFAM=1
chr12	27093873	556380_1	N	[chr12:27095138[N	173.71	LOW	SVTYPE=BND;POS=27093873;STRANDS=--:10;CIPOS=-7,6;CIEND=-10,9;CIPOS95=0,0;CIEND95=0,0;MATEID=556380_2;EVENT=556380;SU=10;PE=5;SR=5;ALG=PROD;AF=3.419e-05;NSAMP=1;MSQ=173.71;AC=1;AN=29246;NFAM=1
chr12	27095138	556380_2	N	[chr12:27093873[N	173.71	LOW	SVTYPE=BND;POS=27095138;STRANDS=--:10;CIPOS=-10,9;CIEND=-7,6;CIPOS95=0,0;CIEND95=0,0;MATEID=556380_1;EVENT=556380;SECONDARY;SU=10;PE=5;SR=5;ALG=PROD;AF=3.419e-05;NSAMP=1;MSQ=173.71;AC=1;AN=29246;NFAM=1
chr12	27095225	556381_2	N	N]chr12:27093871]	176.65	LOW	SVTYPE=BND;POS=27095225;STRANDS=++:11;CIPOS=-4,3;CIEND=-10,9;CIPOS95=0,0;CIEND95=0,0;MATEID=556381_1;EVENT=556381;SECONDARY;SU=11;PE=3;SR=8;ALG=PROD;AF=3.419e-05;NSAMP=1;MSQ=176.65;AC=1;AN=29246;NFAM=1
chr12	27095682	177576_1	N	N[chr12:27610560[	760.78	LOW	SVTYPE=BND;POS=27095682;STRANDS=+-:16;IMPRECISE;CIPOS=-30,256;CIEND=-475,29;CIPOS95=-30,42;CIEND95=-121,29;MATEID=177576_2;EVENT=177576;SU=16;PE=16;SR=0;ALG=PROD;AF=0.0002052;NSAMP=6;MSQ=52.89;RECLASSIFIED;AC=6;AN=29246;NFAM=6
chr12	27095783	470368_1	N	]chr12:27610840]N	1306.25	LOW	SVTYPE=BND;POS=27095783;STRANDS=-+:230;IMPRECISE;CIPOS=-247,23;CIEND=-13,59;CIPOS95=-10,10;CIEND95=-6,6;MATEID=470368_2;EVENT=470368;SU=230;PE=230;SR=0;ALG=PROD;AF=0.0003761;NSAMP=11;MSQ=57.1;RETAINED;RECLASSIFIED;AC=11;AN=29246;NFAM=11
chr12	27096118	177575_1	N	N[chr12:27610949[	2289.34	LOW	SVTYPE=BND;POS=27096118;STRANDS=+-:235;IMPRECISE;CIPOS=-20,278;CIEND=-183,16;CIPOS95=-9,9;CIEND95=-3,3;MATEID=177575_2;EVENT=177575;SU=235;PE=235;SR=0;ALG=PROD;AF=0.0003761;NSAMP=11;MSQ=106.89;RECLASSIFIED;AC=11;AN=29246;NFAM=11
chr12	27097721	470370_1	N	]chr12:27613064]N	1203.53	LOW	SVTYPE=BND;POS=27097721;STRANDS=-+:314;IMPRECISE;CIPOS=-142,15;CIEND=-12,327;CIPOS95=-4,4;CIEND95=-12,19;MATEID=470370_2;EVENT=470370;SU=314;PE=314;SR=0;ALG=PROD;AF=0.00171;NSAMP=50;MSQ=15.71;RECLASSIFIED;AC=50;AN=29246;NFAM=50
chr12	27097764	177577_1	N	N[chr12:27612836[	2466.62	LOW	SVTYPE=BND;POS=27097764;STRANDS=+-:314;IMPRECISE;CIPOS=-35,86;CIEND=-279,19;CIPOS95=-2,2;CIEND95=-10,10;MATEID=177577_2;EVENT=177577;SU=314;PE=314;SR=0;ALG=PROD;AF=0.001881;NSAMP=55;MSQ=35.2;RECLASSIFIED;AC=55;AN=29246;NFAM=55
chr12	27102202	470319_2	N	N[chr12:24506925[	65.17	LOW	SVTYPE=BND;POS=24506925;STRANDS=-+:7;IMPRECISE;CIPOS=-10,301;CIEND=-383,9;CIPOS95=-2,68;CIEND95=-98,2;MATEID=470319_1;EVENT=470319;SECONDARY;SU=7;PE=7;SR=0;ALG=PROD;AF=3.419e-05;NSAMP=1;MSQ=65.17;RECLASSIFIED;AC=1;AN=29246;NFAM=1
chr12	27106276	177578_1	N	N[chr12:27106328[	1235.37	LOW	SVTYPE=BND;POS=27106276;STRANDS=+-:31;CIPOS=-9,5;CIEND=-7,5;CIPOS95=0,0;CIEND95=0,0;MATEID=177578_2;EVENT=177578;SU=31;PE=0;SR=31;ALG=PROD;AF=0.000171;NSAMP=5;MSQ=176.16;RECLASSIFIED;AC=5;AN=29246;NFAM=5
chr12	27106328	177578_2	N	]chr12:27106276]N	1235.37	LOW	SVTYPE=BND;POS=27106276;STRANDS=+-:31;CIPOS=-7,5;CIEND=-9,5;CIPOS95=0,0;CIEND95=0,0;MATEID=177578_1;EVENT=177578;SECONDARY;SU=31;PE=0;SR=31;ALG=PROD;AF=0.000171;NSAMP=5;MSQ=176.16;RECLASSIFIED;AC=5;AN=29246;NFAM=5
chr12	27108039	177579	N	<DEL>	221.74	PASS	SVTYPE=DEL;POS=27108039;SVLEN=-5318;END=27113357;STRANDS=+-:11;CIPOS=-10,9;CIEND=-9,7;CIPOS95=0,0;CIEND95=0,0;SU=11;PE=7;SR=4;ALG=PROD;AF=3.419e-05;NSAMP=1;MSQ=221.74;AC=1;AN=29246;NFAM=1
chr12	27112356	18847_2	N	N[chr10:100092111[	1221.83	LOW	SVTYPE=BND;POS=27112356;STRANDS=-+:100;IMPRECISE;CIPOS=-10,9;CIEND=-10,8;CIPOS95=0,0;CIEND95=-1,1;MATEID=18847_1;EVENT=18847;SECONDARY;SU=100;PE=94;SR=6;ALG=PROD;AF=0.0006497;NSAMP=19;MSQ=62.7;AC=19;AN=29246;NFAM=19
chr12	27112491	177580_1	N	N[chr12:27630171[	14102.9	LOW	SVTYPE=BND;POS=27112491;STRANDS=+-:1491;IMPRECISE;CIPOS=-10,89;CIEND=-149,9;CIPOS95=-1,1;CIEND95=-2,2;MATEID=177580_2;EVENT=177580;SU=1491;PE=1491;SR=0;ALG=PROD;AF=0.007591;NSAMP=222;MSQ=54.51;RECLASSIFIED;AC=222;AN=29246;NFAM=221
chr12	27112545	470372_1	N	]chr12:27630423]N	3640.28	LOW	SVTYPE=BND;POS=27112545;STRANDS=-+:1189;IMPRECISE;CIPOS=-46,7;CIEND=-8,173;CIPOS95=-2,2;CIEND95=-4,4;MATEID=470372_2;EVENT=470372;SU=1189;PE=1189;SR=0;ALG=PROD;AF=0.00383;NSAMP=112;MSQ=27.25;RECLASSIFIED;AC=112;AN=29246;NFAM=110
chr12	27115416	470373	N	<DUP>	101.54	PASS	SVTYPE=DUP;POS=27115416;SVLEN=22621;END=27138037;STRANDS=-+:10;IMPRECISE;CIPOS=-351,9;CIEND=-10,384;CIPOS95=-78,2;CIEND95=-2,103;SU=10;PE=10;SR=0;ALG=PROD;AF=3.419e-05;NSAMP=1;MSQ=6.79;AC=1;AN=29246;NFAM=1
chr12	27121707	177581_1	N	N[chr12:27633166[	74.57	LOW	SVTYPE=BND;POS=27121707;STRANDS=+-:10;IMPRECISE;CIPOS=-10,352;CIEND=-326,9;CIPOS95=-2,93;CIEND95=-71,2;MATEID=177581_2;EVENT=177581;SU=10;PE=10;SR=0;ALG=PROD;AF=3.419e-05;NSAMP=1;MSQ=74.57;RECLASSIFIED;AC=1;AN=29246;NFAM=1
chr12	27123559	177582_1	N	N[chr12:27123670[	275.81	PASS	SVTYPE=BND;POS=27123559;STRANDS=+-:9;CIPOS=-4,3;CIEND=-4,3;CIPOS95=0,0;CIEND95=0,0;MATEID=177582_2;EVENT=177582;SU=9;PE=0;SR=9;ALG=PROD;AF=3.419e-05;NSAMP=1;MSQ=275.78;RECLASSIFIED;AC=1;AN=29246;NFAM=1
chr12	27123670	177582_2	N	]chr12:27123559]N	275.81	PASS	SVTYPE=BND;POS=27123559;STRANDS=+-:9;CIPOS=-4,3;CIEND=-4,3;CIPOS95=0,0;CIEND95=0,0;MATEID=177582_1;EVENT=177582;SECONDARY;SU=9;PE=0;SR=9;ALG=PROD;AF=3.419e-05;NSAMP=1;MSQ=275.78;RECLASSIFIED;AC=1;AN=29246;NFAM=1
chr12	27127912	177583_1	N	N[chr12:27639535[	462294	LOW	SVTYPE=BND;POS=27127912;STRANDS=+-:39135;CIPOS=-4,5;CIEND=-35,4;CIPOS95=0,0;CIEND95=0,0;MATEID=177583_2;EVENT=177583;SU=39135;PE=39135;SR=0;ALG=PROD;AF=0.1124;NSAMP=3286;MSQ=93.19;RETAINED;RECLASSIFIED;AC=3286;AN=29246;NFAM=3148
chr12	27127944	470375_1	N	]chr12:27639792]N	183877	LOW	SVTYPE=BND;POS=27127944;STRANDS=-+:29879;IMPRECISE;CIPOS=-662,293;CIEND=-121,758;CIPOS95=-107,107;CIEND95=-118,118;MATEID=470375_2;EVENT=470375;SU=29879;PE=29879;SR=0;ALG=SUM;AF=0.09574;NSAMP=2787;MSQ=44.24;RETAINED;RECLASSIFIED;AC=2800;AN=29246;NFAM=2677
chr12	27128847	177585_1	N	N[chr12:27640463[	586.99	LOW	SVTYPE=BND;POS=27128847;STRANDS=+-:281;IMPRECISE;CIPOS=-12,152;CIEND=-307,10;CIPOS95=-2,2;CIEND95=-19,10;MATEID=177585_2;EVENT=177585;SU=281;PE=281;SR=0;ALG=PROD;AF=0.0004103;NSAMP=12;MSQ=35.19;RECLASSIFIED;AC=12;AN=29246;NFAM=12
chr12	27130508	470379_1	N	]chr12:27642605]N	108.03	LOW	SVTYPE=BND;POS=27130508;STRANDS=-+:50;IMPRECISE;CIPOS=-438,20;CIEND=-31,374;CIPOS95=-46,20;CIEND95=-17,17;MATEID=470379_2;EVENT=470379;SU=50;PE=50;SR=0;ALG=PROD;AF=0.0002052;NSAMP=6;MSQ=9.97;RECLASSIFIED;AC=6;AN=29246;NFAM=5
chr12	27132160	177586	N	<DEL>	119.83	PASS	SVTYPE=DEL;POS=27132160;SVLEN=-512112;END=27644272;STRANDS=+-:9;IMPRECISE;CIPOS=-10,597;CIEND=-410,9;CIPOS95=-1,151;CIEND95=-111,2;SU=9;PE=9;SR=0;ALG=PROD;AF=3.419e-05;NSAMP=1;MSQ=119.73;AC=1;AN=29246;NFAM=1
chr12	27135023	470380_1	N	]chr12:27647844]N	17.5	LOW	SVTYPE=BND;POS=27135023;STRANDS=-+:4;IMPRECISE;CIPOS=-485,9;CIEND=-10,345;CIPOS95=-146,1;CIEND95=-2,92;MATEID=470380_2;EVENT=470380;SU=4;PE=4;SR=0;ALG=PROD;AF=3.419e-05;NSAMP=1;MSQ=15;RECLASSIFIED;AC=1;AN=29246;NFAM=1
chr12	27135238	177588_1	N	N[chr12:27648002[	122.52	LOW	SVTYPE=BND;POS=27135238;STRANDS=+-:16;IMPRECISE;CIPOS=-48,456;CIEND=-560,61;CIPOS95=-48,134;CIEND95=-164,61;MATEID=177588_2;EVENT=177588;SU=16;PE=16;SR=0;ALG=PROD;AF=0.0001026;NSAMP=3;MSQ=40.83;RECLASSIFIED;AC=3;AN=29246;NFAM=3
chr12	27137248	28094_1	N	N]chr17:16638498]	1077.96	LOW	SVTYPE=BND;POS=27137248;STRANDS=++:78;IMPRECISE;CIPOS=-14,334;CIEND=-30,360;CIPOS95=-10,10;CIEND95=-19,19;MATEID=28094_2;EVENT=28094;SU=78;PE=78;SR=0;ALG=PROD;AF=0.0003419;NSAMP=10;MSQ=57.54;AC=10;AN=29246;NFAM=10
chr12	27137848	28259_1	N	[chr17:16637959[N	60.84	LOW	SVTYPE=BND;POS=27137848;STRANDS=--:4;IMPRECISE;CIPOS=-542,9;CIEND=-453,9;CIPOS95=-190,1;CIEND95=-168,2;MATEID=28259_2;EVENT=28259;SU=4;PE=4;SR=0;ALG=PROD;AF=6.839e-05;NSAMP=2;MSQ=20.7;AC=2;AN=29246;NFAM=2
chr12	27138421	556382_1	N	N]chr12:27141690]	293.56	PASS	SVTYPE=BND;POS=27138421;STRANDS=++:15;IMPRECISE;CIPOS=-10,9;CIEND=-10,9;CIPOS95=-1,1;CIEND95=-1,1;MATEID=556382_2;EVENT=556382;SU=15;PE=12;SR=3;ALG=PROD;AF=3.419e-05;NSAMP=1;MSQ=293.56;AC=1;AN=29246;NFAM=1
chr12	27141460	470381_1	N	]chr12:27144380]N	150.26	LOW	SVTYPE=BND;POS=27141460;STRANDS=-+:15;CIPOS=-10,9;CIEND=-2,1;CIPOS95=0,0;CIEND95=0,0;MATEID=470381_2;EVENT=470381;SU=15;PE=3;SR=12;ALG=PROD;AF=3.419e-05;NSAMP=1;MSQ=150.25;RECLASSIFIED;AC=1;AN=29246;NFAM=1
chr12	27141461	556383_1	N	[chr12:27141881[N	242.52	LOW	SVTYPE=BND;POS=27141461;STRANDS=--:12;IMPRECISE;CIPOS=-397,3;CIEND=-190,9;CIPOS95=-133,0;CIEND95=-112,0;MATEID=556383_2;EVENT=556383;SU=12;PE=12;SR=0;ALG=PROD;AF=3.419e-05;NSAMP=1;MSQ=242.52;AC=1;AN=29246;NFAM=1
chr12	27141690	556382_2	N	N]chr12:27138421]	293.56	PASS	SVTYPE=BND;POS=27141690;STRANDS=++:15;IMPRECISE;CIPOS=-10,9;CIEND=-10,9;CIPOS95=-1,1;CIEND95=-1,1;MATEID=556382_1;EVENT=556382;SECONDARY;SU=15;PE=12;SR=3;ALG=PROD;AF=3.419e-05;NSAMP=1;MSQ=293.56;AC=1;AN=29246;NFAM=1
chr12	27141881	556383_2	N	[chr12:27141461[N	242.52	LOW	SVTYPE=BND;POS=27141881;STRANDS=--:12;IMPRECISE;CIPOS=-190,9;CIEND=-397,3;CIPOS95=-112,0;CIEND95=-133,0;MATEID=556383_1;EVENT=556383;SECONDARY;SU=12;PE=12;SR=0;ALG=PROD;AF=3.419e-05;NSAMP=1;MSQ=242.52;AC=1;AN=29246;NFAM=1
chr12	27141881	556384_1	N	[chr12:27144266[N	173.39	LOW	SVTYPE=BND;POS=27141881;STRANDS=--:16;CIPOS=-10,9;CIEND=-4,1;CIPOS95=0,0;CIEND95=0,0;MATEID=556384_2;EVENT=556384;SU=16;PE=7;SR=9;ALG=PROD;AF=3.419e-05;NSAMP=1;MSQ=173.39;AC=1;AN=29246;NFAM=1
chr12	27144266	556384_2	N	[chr12:27141881[N	173.39	LOW	SVTYPE=BND;POS=27144266;STRANDS=--:16;CIPOS=-4,1;CIEND=-10,9;CIPOS95=0,0;CIEND95=0,0;MATEID=556384_1;EVENT=556384;SECONDARY;SU=16;PE=7;SR=9;ALG=PROD;AF=3.419e-05;NSAMP=1;MSQ=173.39;AC=1;AN=29246;NFAM=1
chr12	27144380	470381_2	N	N[chr12:27141460[	150.26	LOW	SVTYPE=BND;POS=27141460;STRANDS=-+:15;CIPOS=-2,1;CIEND=-10,9;CIPOS95=0,0;CIEND95=0,0;MATEID=470381_1;EVENT=470381;SECONDARY;SU=15;PE=3;SR=12;ALG=PROD;AF=3.419e-05;NSAMP=1;MSQ=150.25;RECLASSIFIED;AC=1;AN=29246;NFAM=1
chr12	27147869	177589_1	N	N[chr12:27656883[	29.74	LOW	SVTYPE=BND;POS=27147869;STRANDS=+-:5;IMPRECISE;CIPOS=-10,284;CIEND=-319,9;CIPOS95=-2,74;CIEND95=-94,1;MATEID=177589_2;EVENT=177589;SU=5;PE=5;SR=0;ALG=PROD;AF=3.419e-05;NSAMP=1;MSQ=29.74;RECLASSIFIED;AC=1;AN=29246;NFAM=1
chr12	27148647	177590	N	<DEL>	245.87	PASS	SVTYPE=DEL;POS=27148647;SVLEN=-56;END=27148703;STRANDS=+-:6;CIPOS=-6,5;CIEND=-6,5;CIPOS95=0,0;CIEND95=0,0;SU=6;PE=0;SR=6;ALG=PROD;AF=3.419e-05;NSAMP=1;MSQ=245.72;AC=1;AN=29246;NFAM=1
chr12	27149087	470382_1	N	]chr12:27657033]N	86.13	LOW	SVTYPE=BND;POS=27149087;STRANDS=-+:11;CIPOS=-5,3;CIEND=-4,3;CIPOS95=0,0;CIEND95=0,0;MATEID=470382_2;EVENT=470382;SU=11;PE=3;SR=8;ALG=PROD;AF=3.419e-05;NSAMP=1;MSQ=86.13;RECLASSIFIED;AC=1;AN=29246;NFAM=1
chr12	27153329	28897_1	N	]chr19:29896594]N	4.68	LOW	SVTYPE=BND;POS=27153329;STRANDS=-+:4;IMPRECISE;CIPOS=-1,9;CIEND=-6,9;CIPOS95=0,1;CIEND95=0,3;MATEID=28897_2;EVENT=28897;SU=4;PE=0;SR=4;ALG=PROD;AF=3.419e-05;NSAMP=1;MSQ=4.68;AC=1;AN=29246;NFAM=1
chr12	27169076	556375_2	N	N]chr12:26900790]	41.7	LOW	SVTYPE=BND;POS=27169076;STRANDS=++:6;IMPRECISE;CIPOS=-10,313;CIEND=-10,447;CIPOS95=-2,93;CIEND95=-1,137;MATEID=556375_1;EVENT=556375;SECONDARY;SU=6;PE=6;SR=0;ALG=PROD;AF=3.419e-05;NSAMP=1;MSQ=41.7;AC=1;AN=29246;NFAM=1
chr12	27169240	556374_2	N	[chr12:26900550[N	50.59	LOW	SVTYPE=BND;POS=27169240;STRANDS=--:7;IMPRECISE;CIPOS=-421,9;CIEND=-514,9;CIPOS95=-88,2;CIEND95=-143,0;MATEID=556374_1;EVENT=556374;SECONDARY;SU=7;PE=7;SR=0;ALG=PROD;AF=3.419e-05;NSAMP=1;MSQ=50.59;AC=1;AN=29246;NFAM=1
chr12	27203807	177591_1	N	N[chr12:27203859[	2257.02	LOW	SVTYPE=BND;POS=27203807;STRANDS=+-:70;CIPOS=-6,5;CIEND=-6,5;CIPOS95=0,0;CIEND95=0,0;MATEID=177591_2;EVENT=177591;SU=70;PE=0;SR=70;ALG=PROD;AF=0.0004445;NSAMP=13;MSQ=150.56;RECLASSIFIED;AC=13;AN=29246;NFAM=13
chr12	27203859	177591_2	N	]chr12:27203807]N	2257.02	LOW	SVTYPE=BND;POS=27203807;STRANDS=+-:70;CIPOS=-6,5;CIEND=-6,5;CIPOS95=0,0;CIEND95=0,0;MATEID=177591_1;EVENT=177591;SECONDARY;SU=70;PE=0;SR=70;ALG=PROD;AF=0.0004445;NSAMP=13;MSQ=150.56;RECLASSIFIED;AC=13;AN=29246;NFAM=13
chr12	27203976	177592_1	N	N[chr12:27204036[	40568	LOW	SVTYPE=BND;POS=27203976;STRANDS=+-:1378;CIPOS=-1,0;CIEND=0,0;CIPOS95=0,0;CIEND95=0,0;MATEID=177592_2;EVENT=177592;SU=1378;PE=7;SR=1371;ALG=PROD;AF=0.007454;NSAMP=217;MSQ=157.69;RECLASSIFIED;AC=218;AN=29246;NFAM=212
chr12	27204036	177592_2	N	]chr12:27203976]N	40568	LOW	SVTYPE=BND;POS=27203976;STRANDS=+-:1378;CIPOS=0,0;CIEND=-1,0;CIPOS95=0,0;CIEND95=0,0;MATEID=177592_1;EVENT=177592;SECONDARY;SU=1378;PE=7;SR=1371;ALG=PROD;AF=0.007454;NSAMP=217;MSQ=157.69;RECLASSIFIED;AC=218;AN=29246;NFAM=212
chr12	27204130	470383_1	N	]chr12:121879504]N	46626	LOW	SVTYPE=BND;POS=27204130;STRANDS=-+:21;CIPOS=-9,8;CIEND=-9,8;CIPOS95=0,0;CIEND95=0,0;MATEID=470383_2;EVENT=470383;SU=21;PE=0;SR=21;ALG=PROD;AF=0.05242;NSAMP=1533;MSQ=15.73;RECLASSIFIED;AC=1533;AN=29246;NFAM=1506
chr12	27206365	29573_1	N	[chr22:28537293[N	49.68	LOW	SVTYPE=BND;POS=27206365;STRANDS=--:4;IMPRECISE;CIPOS=-718,29;CIEND=-655,29;CIPOS95=-232,29;CIEND95=-212,29;MATEID=29573_2;EVENT=29573;SU=4;PE=4;SR=0;ALG=PROD;AF=3.419e-05;NSAMP=1;MSQ=14.98;AC=1;AN=29246;NFAM=1
chr12	27206489	28170_1	N	N]chr17:64219386]	20.76	LOW	SVTYPE=BND;POS=27206489;STRANDS=++:4;IMPRECISE;CIPOS=-8,654;CIEND=-10,542;CIPOS95=0,230;CIEND95=-2,170;MATEID=28170_2;EVENT=28170;SU=4;PE=4;SR=0;ALG=PROD;AF=3.419e-05;NSAMP=1;MSQ=20.76;AC=1;AN=29246;NFAM=1
chr12	27206503	29574_1	N	N]chr22:28537116]	56.33	LOW	SVTYPE=BND;POS=27206503;STRANDS=++:4;IMPRECISE;CIPOS=-30,746;CIEND=-30,702;CIPOS95=-30,162;CIEND95=-30,150;MATEID=29574_2;EVENT=29574;SU=4;PE=4;SR=0;ALG=PROD;AF=3.419e-05;NSAMP=1;MSQ=53.72;AC=1;AN=29246;NFAM=1
chr12	27207260	74054_2	N	N[chr4:24718548[	5.19	LOW	SVTYPE=BND;POS=27207260;STRANDS=-+:4;IMPRECISE;CIPOS=0,9;CIEND=-10,8;CIPOS95=0,9;CIEND95=-1,0;MATEID=74054_1;EVENT=74054;SECONDARY;SU=4;PE=0;SR=4;ALG=PROD;AF=3.419e-05;NSAMP=1;MSQ=4.68;AC=1;AN=29246;NFAM=1
chr12	27213341	177595	N	<DEL>	197.56	PASS	SVTYPE=DEL;POS=27213341;SVLEN=-10026;END=27223367;STRANDS=+-:6;IMPRECISE;CIPOS=-10,400;CIEND=-416,5;CIPOS95=-1,101;CIEND95=-114,0;SU=6;PE=6;SR=0;ALG=PROD;AF=3.419e-05;NSAMP=1;MSQ=197.56;AC=1;AN=29246;NFAM=1
chr12	27213342	177594	N	<DEL>	156.39	PASS	SVTYPE=DEL;POS=27213342;SVLEN=-5206;END=27218548;STRANDS=+-:11;CIPOS=-10,9;CIEND=-10,9;CIPOS95=0,0;CIEND95=0,0;SU=11;PE=3;SR=8;ALG=PROD;AF=3.419e-05;NSAMP=1;MSQ=155.61;AC=1;AN=29246;NFAM=1
chr12	27218544	115186_2	N	N]chr9:124654902]	36.04	LOW	SVTYPE=BND;POS=27218544;STRANDS=++:5;CIPOS=-10,9;CIEND=-10,9;CIPOS95=0,0;CIEND95=0,0;MATEID=115186_1;EVENT=115186;SECONDARY;SU=5;PE=0;SR=5;ALG=PROD;AF=3.419e-05;NSAMP=1;MSQ=35.82;AC=1;AN=29246;NFAM=1
chr12	27218621	177596	N	<DEL>	383.55	PASS	SVTYPE=DEL;POS=27218621;SVLEN=-4746;END=27223367;STRANDS=+-:20;CIPOS=-10,9;CIEND=-5,9;CIPOS95=0,0;CIEND95=0,0;SU=20;PE=7;SR=13;ALG=PROD;AF=3.419e-05;NSAMP=1;MSQ=383.55;AC=1;AN=29246;NFAM=1
chr12	27227783	177597_1	N	N[chr12:27227924[	31611.9	LOW	SVTYPE=BND;POS=27227783;STRANDS=+-:396;CIPOS=-2,2;CIEND=-2,2;CIPOS95=0,0;CIEND95=0,0;MATEID=177597_2;EVENT=177597;SU=396;PE=12;SR=384;ALG=PROD;AF=0.004103;NSAMP=120;MSQ=219.01;RECLASSIFIED;AC=120;AN=29246;NFAM=118
chr12	27227924	177597_2	N	]chr12:27227783]N	31611.9	LOW	SVTYPE=BND;POS=27227783;STRANDS=+-:396;CIPOS=-2,2;CIEND=-2,2;CIPOS95=0,0;CIEND95=0,0;MATEID=177597_1;EVENT=177597;SECONDARY;SU=396;PE=12;SR=384;ALG=PROD;AF=0.004103;NSAMP=120;MSQ=219.01;RECLASSIFIED;AC=120;AN=29246;NFAM=118
chr12	27228454	177598	N	<DEL>	1000.61	PASS	SVTYPE=DEL;POS=27228454;SVLEN=-3077;END=27231531;STRANDS=+-:42;CIPOS=-25,29;CIEND=-28,24;CIPOS95=0,0;CIEND95=0,0;SU=42;PE=32;SR=10;ALG=PROD;AF=3.419e-05;NSAMP=1;MSQ=563.59;AC=1;AN=29246;NFAM=1
chr12	27231575	115187_2	N	N]chr9:88691109]	49197.7	LOW	SVTYPE=BND;POS=27231575;STRANDS=++:4;IMPRECISE;CIPOS=-8,474;CIEND=-10,396;CIPOS95=0,157;CIEND95=-2,110;MATEID=115187_1;EVENT=115187;SECONDARY;SU=4;PE=4;SR=0;ALG=PROD;AF=0.03905;NSAMP=1142;MSQ=36.97;AC=1142;AN=29246;NFAM=1134
chr12	27234242	27432_1	N	]chr15:26510604]N	6962.76	LOW	SVTYPE=BND;POS=27234242;STRANDS=-+:10;IMPRECISE;CIPOS=-30,25;CIEND=-29,29;CIPOS95=-2,2;CIEND95=0,0;MATEID=27432_2;EVENT=27432;SU=10;PE=5;SR=5;ALG=PROD;AF=0.008343;NSAMP=244;MSQ=20.45;AC=244;AN=29246;NFAM=240
chr12	27234263	18848_2	N	N]chr10:92435504]	6180.34	LOW	SVTYPE=BND;POS=27234263;STRANDS=++:6;CIPOS=-6,5;CIEND=-6,5;CIPOS95=0,0;CIEND95=0,0;MATEID=18848_1;EVENT=18848;SECONDARY;SU=6;PE=0;SR=6;ALG=PROD;AF=0.005744;NSAMP=150;MSQ=20.83;AC=168;AN=29246;NFAM=150
chr12	27272728	177600_1	N	N[chr12:27273500[	23393.2	PASS	SVTYPE=BND;POS=27272728;STRANDS=+-:996;CIPOS=-1,1;CIEND=-1,0;CIPOS95=0,0;CIEND95=0,0;MATEID=177600_2;EVENT=177600;SU=996;PE=557;SR=439;ALG=PROD;AF=0.0003761;NSAMP=11;MSQ=576.57;RECLASSIFIED;AC=11;AN=29246;NFAM=10
chr12	27273500	177600_2	N	]chr12:27272728]N	23393.2	PASS	SVTYPE=BND;POS=27272728;STRANDS=+-:996;CIPOS=-1,0;CIEND=-1,1;CIPOS95=0,0;CIEND95=0,0;MATEID=177600_1;EVENT=177600;SECONDARY;SU=996;PE=557;SR=439;ALG=PROD;AF=0.0003761;NSAMP=11;MSQ=576.57;RECLASSIFIED;AC=11;AN=29246;NFAM=10
chr12	27281068	556385_1	N	[chr12:59188204[N	336596	LOW	SVTYPE=BND;POS=27281068;STRANDS=--:8;CIPOS=-29,28;CIEND=-29,28;CIPOS95=0,0;CIEND95=0,0;MATEID=556385_2;EVENT=556385;SU=8;PE=0;SR=8;ALG=PROD;AF=0.2062;NSAMP=5797;MSQ=32.18;AC=6031;AN=29246;NFAM=5458
chr12	27281070	177601	N	<DEL:ME:SINE|Alu|AluYa5>	2.57108e+07	PASS	SVTYPE=MEI;POS=27281070;SVLEN=-315;END=27281385;STRANDS=+-:500002;CIPOS=0,0;CIEND=0,0;CIPOS95=0,0;CIEND95=0,0;SU=500002;PE=70077;SR=429925;AF=0.8125;NSAMP=14228;MSQ=1084.03;MEDGQR=3.57;Q10GQR=0.71;AC=23763;AN=29246;NFAM=13152
chr12	27291968	556386	N	<INV>	114.51	LOW	SVTYPE=INV;POS=27291968;SVLEN=200;END=27292168;STRANDS=++:1,--:3;IMPRECISE;CIPOS=-110,0;CIEND=0,13;CIPOS95=-95,0;CIEND95=0,4;SU=4;PE=4;SR=0;ALG=PROD;AF=6.839e-05;NSAMP=2;MSQ=52.38;AC=2;AN=29246;NFAM=2
chr12	27306753	23033_2	N	N[chr11:89136418[	3097.12	LOW	SVTYPE=BND;POS=27306753;STRANDS=-+:4;CIPOS=-9,8;CIEND=-9,8;CIPOS95=0,0;CIEND95=0,0;MATEID=23033_1;EVENT=23033;SECONDARY;SU=4;PE=0;SR=4;ALG=PROD;AF=0.002941;NSAMP=86;MSQ=16.51;AC=86;AN=29246;NFAM=86
chr12	27311774	18849_2	N	N[chr10:109812404[	9357.46	LOW	SVTYPE=BND;POS=27311774;STRANDS=-+:6;IMPRECISE;CIPOS=-10,9;CIEND=-10,9;CIPOS95=-1,1;CIEND95=-1,0;MATEID=18849_1;EVENT=18849;SECONDARY;SU=6;PE=3;SR=3;ALG=PROD;AF=0.002359;NSAMP=69;MSQ=53.56;AC=69;AN=29246;NFAM=68
chr12	27318058	556387_1	N	[chr12:27318130[N	91.84	LOW	SVTYPE=BND;POS=27318058;STRANDS=--:5;CIPOS=-9,6;CIEND=-10,9;CIPOS95=0,0;CIEND95=0,0;MATEID=556387_2;EVENT=556387;SU=5;PE=1;SR=4;ALG=PROD;AF=0.000171;NSAMP=5;MSQ=9.14;AC=5;AN=29246;NFAM=5
chr12	27318130	556387_2	N	[chr12:27318058[N	91.84	LOW	SVTYPE=BND;POS=27318130;STRANDS=--:5;CIPOS=-10,9;CIEND=-9,6;CIPOS95=0,0;CIEND95=0,0;MATEID=556387_1;EVENT=556387;SECONDARY;SU=5;PE=1;SR=4;ALG=PROD;AF=0.000171;NSAMP=5;MSQ=9.14;AC=5;AN=29246;NFAM=5
chr12	27322272	556388	N	<INV>	309.18	LOW	SVTYPE=INV;POS=27322272;SVLEN=86;END=27322358;STRANDS=++:1,--:3;IMPRECISE;CIPOS=-778,9;CIEND=-2,9;CIPOS95=-394,2;CIEND95=-2,2;SU=4;PE=4;SR=0;ALG=PROD;AF=0.000718;NSAMP=20;MSQ=13.34;AC=21;AN=29246;NFAM=20
chr12	27327271	177602	N	<DEL>	392.5	PASS	SVTYPE=DEL;POS=27327271;SVLEN=-1062;END=27328333;STRANDS=+-:5;IMPRECISE;CIPOS=-10,382;CIEND=-337,9;CIPOS95=-2,91;CIEND95=-123,1;SU=5;PE=5;SR=0;ALG=PROD;AF=3.419e-05;NSAMP=1;MSQ=392.5;AC=1;AN=29246;NFAM=1
chr12	27346390	23034_2	N	[chr11:66598402[N	347277	LOW	SVTYPE=BND;POS=27346390;STRANDS=--:21911;IMPRECISE;CIPOS=-70,8;CIEND=-20,3;CIPOS95=-3,3;CIEND95=0,0;MATEID=23034_1;EVENT=23034;SECONDARY;SU=21911;PE=21911;SR=0;ALG=PROD;AF=0.1081;NSAMP=3161;MSQ=52.59;AC=3161;AN=29246;NFAM=2923
chr12	27346624	177604_1	N	N[chr12:27346681[	173.85	LOW	SVTYPE=BND;POS=27346624;STRANDS=+-:8;CIPOS=-10,5;CIEND=-10,9;CIPOS95=0,0;CIEND95=0,0;MATEID=177604_2;EVENT=177604;SU=8;PE=0;SR=8;ALG=PROD;AF=3.419e-05;NSAMP=1;MSQ=173.83;RECLASSIFIED;AC=1;AN=29246;NFAM=1
chr12	27346681	177604_2	N	]chr12:27346624]N	173.85	LOW	SVTYPE=BND;POS=27346624;STRANDS=+-:8;CIPOS=-10,9;CIEND=-10,5;CIPOS95=0,0;CIEND95=0,0;MATEID=177604_1;EVENT=177604;SECONDARY;SU=8;PE=0;SR=8;ALG=PROD;AF=3.419e-05;NSAMP=1;MSQ=173.83;RECLASSIFIED;AC=1;AN=29246;NFAM=1
chr12	27355984	177605_1	N	N[chr12:27356547[	1949.28	PASS	SVTYPE=BND;POS=27355984;STRANDS=+-:62;CIPOS=-22,21;CIEND=-30,29;CIPOS95=0,0;CIEND95=0,0;MATEID=177605_2;EVENT=177605;SU=62;PE=36;SR=26;ALG=PROD;AF=3.419e-05;NSAMP=1;MSQ=4.56;RECLASSIFIED;AC=1;AN=29246;NFAM=1
chr12	27356547	177605_2	N	]chr12:27355984]N	1949.28	PASS	SVTYPE=BND;POS=27355984;STRANDS=+-:62;CIPOS=-30,29;CIEND=-22,21;CIPOS95=0,0;CIEND95=0,0;MATEID=177605_1;EVENT=177605;SECONDARY;SU=62;PE=36;SR=26;ALG=PROD;AF=3.419e-05;NSAMP=1;MSQ=4.56;RECLASSIFIED;AC=1;AN=29246;NFAM=1
chr12	27359040	61504_2	N	]chr3:157313203]N	3255.39	LOW	SVTYPE=BND;POS=27359040;STRANDS=+-:4;IMPRECISE;CIPOS=-562,9;CIEND=-8,653;CIPOS95=-170,2;CIEND95=0,232;MATEID=61504_1;EVENT=61504;SECONDARY;SU=4;PE=4;SR=0;ALG=PROD;AF=0.003795;NSAMP=111;MSQ=25.37;AC=111;AN=29246;NFAM=110
chr12	27376773	177606	N	<DEL>	1843.3	PASS	SVTYPE=DEL;POS=27376773;SVLEN=-842;END=27377615;STRANDS=+-:77;CIPOS=-24,25;CIEND=-30,29;CIPOS95=0,0;CIEND95=0,0;SU=77;PE=59;SR=18;ALG=PROD;AF=6.839e-05;NSAMP=2;MSQ=636.98;AC=2;AN=29246;NFAM=2
chr12	27381157	177608	N	<DEL>	581.49	PASS	SVTYPE=DEL;POS=27381157;SVLEN=-1802;END=27382959;STRANDS=+-:23;CIPOS=-4,3;CIEND=-4,1;CIPOS95=0,0;CIEND95=0,0;SU=23;PE=15;SR=8;ALG=PROD;AF=3.419e-05;NSAMP=1;MSQ=581.49;AC=1;AN=29246;NFAM=1
chr12	27392019	177609	N	<DEL>	2193.84	PASS	SVTYPE=DEL;POS=27392019;SVLEN=-3507;END=27395526;STRANDS=+-:100;CIPOS=-10,9;CIEND=-10,6;CIPOS95=0,0;CIEND95=0,0;SU=100;PE=60;SR=40;ALG=PROD;AF=0.000171;NSAMP=5;MSQ=438.77;AC=5;AN=29246;NFAM=5
chr12	27394377	556389_1	N	[chr12:27394582[N	62.88	LOW	SVTYPE=BND;POS=27394377;STRANDS=--:4;IMPRECISE;CIPOS=-532,9;CIEND=-4,9;CIPOS95=-136,2;CIEND95=-4,1;MATEID=556389_2;EVENT=556389;SU=4;PE=4;SR=0;ALG=PROD;AF=3.419e-05;NSAMP=1;MSQ=62.87;AC=1;AN=29246;NFAM=1
chr12	27394582	556389_2	N	[chr12:27394377[N	62.88	LOW	SVTYPE=BND;POS=27394582;STRANDS=--:4;IMPRECISE;CIPOS=-4,9;CIEND=-532,9;CIPOS95=-4,1;CIEND95=-136,2;MATEID=556389_1;EVENT=556389;SECONDARY;SU=4;PE=4;SR=0;ALG=PROD;AF=3.419e-05;NSAMP=1;MSQ=62.87;AC=1;AN=29246;NFAM=1
chr12	27399882	177610_1	N	N[chr12:27400015[	521	PASS	SVTYPE=BND;POS=27399882;STRANDS=+-:22;CIPOS=-24,23;CIEND=-24,23;CIPOS95=0,0;CIEND95=0,0;MATEID=177610_2;EVENT=177610;SU=22;PE=0;SR=22;ALG=PROD;AF=6.839e-05;NSAMP=2;MSQ=251.74;RECLASSIFIED;AC=2;AN=29242;NFAM=2
chr12	27400015	177610_2	N	]chr12:27399882]N	521	PASS	SVTYPE=BND;POS=27399882;STRANDS=+-:22;CIPOS=-24,23;CIEND=-24,23;CIPOS95=0,0;CIEND95=0,0;MATEID=177610_1;EVENT=177610;SECONDARY;SU=22;PE=0;SR=22;ALG=PROD;AF=6.839e-05;NSAMP=2;MSQ=251.74;RECLASSIFIED;AC=2;AN=29242;NFAM=2
chr12	27400097	177611	N	<DEL>	1144.89	PASS	SVTYPE=DEL;POS=27400097;SVLEN=-1866;END=27401963;STRANDS=+-:55;CIPOS=-22,21;CIEND=-24,22;CIPOS95=0,0;CIEND95=0,0;SU=55;PE=31;SR=24;ALG=PROD;AF=6.839e-05;NSAMP=2;MSQ=572.45;AC=2;AN=29246;NFAM=2
chr12	27418374	177612_1	N	N[chr12:27418718[	257.05	LOW	SVTYPE=BND;POS=27418374;STRANDS=+-:5;IMPRECISE;CIPOS=-10,9;CIEND=-10,0;CIPOS95=0,0;CIEND95=-1,0;MATEID=177612_2;EVENT=177612;SU=5;PE=0;SR=5;ALG=PROD;AF=0.0003761;NSAMP=11;MSQ=15.81;RECLASSIFIED;AC=11;AN=29246;NFAM=11
chr12	27418718	177612_2	N	]chr12:27418374]N	257.05	LOW	SVTYPE=BND;POS=27418374;STRANDS=+-:5;IMPRECISE;CIPOS=-10,0;CIEND=-10,9;CIPOS95=-1,0;CIEND95=0,0;MATEID=177612_1;EVENT=177612;SECONDARY;SU=5;PE=0;SR=5;ALG=PROD;AF=0.0003761;NSAMP=11;MSQ=15.81;RECLASSIFIED;AC=11;AN=29246;NFAM=11
chr12	27420019	470384_1	N	]chr12:46256637]N	7014.74	LOW	SVTYPE=BND;POS=27420019;STRANDS=-+:57;CIPOS=-9,8;CIEND=-9,8;CIPOS95=0,0;CIEND95=0,0;MATEID=470384_2;EVENT=470384;SU=57;PE=0;SR=57;ALG=PROD;AF=0.01091;NSAMP=319;MSQ=13.66;RECLASSIFIED;AC=319;AN=29246;NFAM=317
chr12	27435081	177613_1	N	N[chr12:27435158[	161.95	LOW	SVTYPE=BND;POS=27435081;STRANDS=+-:6;CIPOS=-6,5;CIEND=-6,5;CIPOS95=0,0;CIEND95=0,0;MATEID=177613_2;EVENT=177613;SU=6;PE=0;SR=6;ALG=PROD;AF=3.419e-05;NSAMP=1;MSQ=161.87;RECLASSIFIED;AC=1;AN=29246;NFAM=1
chr12	27435158	177613_2	N	]chr12:27435081]N	161.95	LOW	SVTYPE=BND;POS=27435081;STRANDS=+-:6;CIPOS=-6,5;CIEND=-6,5;CIPOS95=0,0;CIEND95=0,0;MATEID=177613_1;EVENT=177613;SECONDARY;SU=6;PE=0;SR=6;ALG=PROD;AF=3.419e-05;NSAMP=1;MSQ=161.87;RECLASSIFIED;AC=1;AN=29246;NFAM=1
chr12	27470166	177614_1	N	N[chr12:27470226[	365.86	PASS	SVTYPE=BND;POS=27470166;STRANDS=+-:14;CIPOS=-10,9;CIEND=-10,9;CIPOS95=0,0;CIEND95=0,0;MATEID=177614_2;EVENT=177614;SU=14;PE=0;SR=14;ALG=PROD;AF=3.419e-05;NSAMP=1;MSQ=365.7;RECLASSIFIED;AC=1;AN=29246;NFAM=1
chr12	27470226	177614_2	N	]chr12:27470166]N	365.86	PASS	SVTYPE=BND;POS=27470166;STRANDS=+-:14;CIPOS=-10,9;CIEND=-10,9;CIPOS95=0,0;CIEND95=0,0;MATEID=177614_1;EVENT=177614;SECONDARY;SU=14;PE=0;SR=14;ALG=PROD;AF=3.419e-05;NSAMP=1;MSQ=365.7;RECLASSIFIED;AC=1;AN=29246;NFAM=1
chr12	27494428	177616_1	N	N[chr12:27494900[	515.73	LOW	SVTYPE=BND;POS=27494428;STRANDS=+-:15;CIPOS=-10,9;CIEND=-5,2;CIPOS95=0,0;CIEND95=0,0;MATEID=177616_2;EVENT=177616;SU=15;PE=7;SR=8;ALG=PROD;AF=0.0002735;NSAMP=8;MSQ=58.81;RECLASSIFIED;AC=8;AN=29246;NFAM=8
chr12	27494900	177616_2	N	]chr12:27494428]N	515.73	LOW	SVTYPE=BND;POS=27494428;STRANDS=+-:15;CIPOS=-5,2;CIEND=-10,9;CIPOS95=0,0;CIEND95=0,0;MATEID=177616_1;EVENT=177616;SECONDARY;SU=15;PE=7;SR=8;ALG=PROD;AF=0.0002735;NSAMP=8;MSQ=58.81;RECLASSIFIED;AC=8;AN=29246;NFAM=8
chr12	27495210	177617	N	<DEL>	1.01559e+06	PASS	SVTYPE=DEL;POS=27495210;SVLEN=-7020;END=27502230;STRANDS=+-:43525;CIPOS=0,0;CIEND=0,0;CIPOS95=0,0;CIEND95=0,0;SU=43525;PE=25453;SR=18072;ALG=PROD;AF=0.05112;NSAMP=1445;MSQ=497.29;MEDGQR=4.57;Q10GQR=4.42;AC=1495;AN=29246;NFAM=1390
chr12	27498826	177618	N	<DEL>	260.75	PASS	SVTYPE=DEL;POS=27498826;SVLEN=-11919;END=27510745;STRANDS=+-:13;CIPOS=-10,9;CIEND=-6,3;CIPOS95=0,0;CIEND95=0,0;SU=13;PE=7;SR=6;ALG=PROD;AF=3.419e-05;NSAMP=1;MSQ=260.75;AC=1;AN=29246;NFAM=1
chr12	27539233	177619	N	<DEL>	266.76	PASS	SVTYPE=DEL;POS=27539233;SVLEN=-1105;END=27540338;STRANDS=+-:13;IMPRECISE;CIPOS=-10,333;CIEND=-234,9;CIPOS95=-2,50;CIEND95=-52,2;SU=13;PE=13;SR=0;ALG=PROD;AF=3.419e-05;NSAMP=1;MSQ=266.76;AC=1;AN=29246;NFAM=1
chr12	27545510	177620	N	<DEL>	545.49	PASS	SVTYPE=DEL;POS=27545510;SVLEN=-10695;END=27556205;STRANDS=+-:23;CIPOS=-10,9;CIEND=-10,9;CIPOS95=0,0;CIEND95=0,0;SU=23;PE=13;SR=10;ALG=PROD;AF=3.419e-05;NSAMP=1;MSQ=545.49;AC=1;AN=29246;NFAM=1
chr12	27550978	29585_1	N	]chr22:28937196]N	174.76	LOW	SVTYPE=BND;POS=27550978;STRANDS=-+:4;CIPOS=-9,8;CIEND=-9,8;CIPOS95=0,0;CIEND95=0,0;MATEID=29585_2;EVENT=29585;SU=4;PE=0;SR=4;ALG=PROD;AF=0.0003077;NSAMP=9;MSQ=12.09;AC=9;AN=29246;NFAM=9
chr12	27558495	177622	N	<DEL>	3.68475e+06	PASS	SVTYPE=DEL;POS=27558495;SVLEN=-101;END=27558596;STRANDS=+-:111845;CIPOS=0,0;CIEND=0,0;CIPOS95=0,0;CIEND95=0,0;SU=111845;PE=865;SR=110980;ALG=PROD;AF=0.3115;NSAMP=7637;MSQ=300.9;MEDGQR=3.7;Q10GQR=2.16;AC=9109;AN=29246;NFAM=7218
chr12	27558916	177623_1	N	N[chr12:27559211[	197.59	LOW	SVTYPE=BND;POS=27558916;STRANDS=+-:17;CIPOS=-25,26;CIEND=-29,26;CIPOS95=0,0;CIEND95=0,0;MATEID=177623_2;EVENT=177623;SU=17;PE=0;SR=17;ALG=PROD;AF=0.0002393;NSAMP=7;MSQ=14.45;RECLASSIFIED;AC=7;AN=29246;NFAM=7
chr12	27559211	177623_2	N	]chr12:27558916]N	197.59	LOW	SVTYPE=BND;POS=27558916;STRANDS=+-:17;CIPOS=-29,26;CIEND=-25,26;CIPOS95=0,0;CIEND95=0,0;MATEID=177623_1;EVENT=177623;SECONDARY;SU=17;PE=0;SR=17;ALG=PROD;AF=0.0002393;NSAMP=7;MSQ=14.45;RECLASSIFIED;AC=7;AN=29246;NFAM=7
chr12	27567232	115188_2	N	]chr9:38243846]N	251.54	LOW	SVTYPE=BND;POS=27567232;STRANDS=+-:17;IMPRECISE;CIPOS=-351,24;CIEND=-26,342;CIPOS95=-86,24;CIEND95=-26,94;MATEID=115188_1;EVENT=115188;SECONDARY;SU=17;PE=17;SR=0;ALG=PROD;AF=6.839e-05;NSAMP=2;MSQ=125.77;AC=2;AN=29246;NFAM=2
chr12	27576924	470363_2	N	N[chr12:27064910[	131.38	LOW	SVTYPE=BND;POS=27064910;STRANDS=-+:55;IMPRECISE;CIPOS=-108,530;CIEND=-755,64;CIPOS95=-71,71;CIEND95=-131,64;MATEID=470363_1;EVENT=470363;SECONDARY;SU=55;PE=55;SR=0;ALG=SUM;AF=0.0003419;NSAMP=10;MSQ=9.25;RECLASSIFIED;AC=10;AN=29246;NFAM=10
chr12	27577042	177571_2	N	]chr12:27065137]N	1868.81	LOW	SVTYPE=BND;POS=27065137;STRANDS=+-:217;IMPRECISE;CIPOS=-181,19;CIEND=-10,367;CIPOS95=-6,6;CIEND95=-10,23;MATEID=177571_1;EVENT=177571;SECONDARY;SU=217;PE=217;SR=0;ALG=PROD;AF=0.00106;NSAMP=31;MSQ=52.62;RECLASSIFIED;AC=31;AN=29246;NFAM=30
chr12	27587989	470365_2	N	N[chr12:27076112[	28.65	LOW	SVTYPE=BND;POS=27076112;STRANDS=-+:6;CIPOS=-6,5;CIEND=-6,5;CIPOS95=0,0;CIEND95=0,0;MATEID=470365_1;EVENT=470365;SECONDARY;SU=6;PE=0;SR=6;ALG=PROD;AF=3.419e-05;NSAMP=1;MSQ=28.65;RECLASSIFIED;AC=1;AN=29246;NFAM=1
chr12	27592261	177624	N	<DEL>	50.85	PASS	SVTYPE=DEL;POS=27592261;SVLEN=-1696;END=27593957;STRANDS=+-:5;IMPRECISE;CIPOS=-10,580;CIEND=-600,9;CIPOS95=-2,119;CIEND95=-120,2;SU=5;PE=5;SR=0;ALG=PROD;AF=3.419e-05;NSAMP=1;MSQ=50.85;AC=1;AN=29246;NFAM=1
chr12	27593722	470366_2	N	N[chr12:27082053[	160.57	LOW	SVTYPE=BND;POS=27082053;STRANDS=-+:14;IMPRECISE;CIPOS=-10,224;CIEND=-471,9;CIPOS95=-3,35;CIEND95=-77,2;MATEID=470366_1;EVENT=470366;SECONDARY;SU=14;PE=14;SR=0;ALG=PROD;AF=3.419e-05;NSAMP=1;MSQ=36.43;RECLASSIFIED;AC=1;AN=29246;NFAM=1
chr12	27595885	93552_2	N	N[chr6:26840133[	1244.06	LOW	SVTYPE=BND;POS=27595885;STRANDS=-+:45;CIPOS=-9,8;CIEND=-9,8;CIPOS95=0,0;CIEND95=0,0;MATEID=93552_1;EVENT=93552;SECONDARY;SU=45;PE=0;SR=45;ALG=PROD;AF=0.000889;NSAMP=25;MSQ=28.84;AC=26;AN=29246;NFAM=24
chr12	27602285	177574_2	N	]chr12:27090357]N	20.82	LOW	SVTYPE=BND;POS=27090357;STRANDS=+-:5;IMPRECISE;CIPOS=-771,9;CIEND=-10,704;CIPOS95=-145,2;CIEND95=-2,138;MATEID=177574_1;EVENT=177574;SECONDARY;SU=5;PE=5;SR=0;ALG=PROD;AF=3.419e-05;NSAMP=1;MSQ=20.82;RECLASSIFIED;AC=1;AN=29246;NFAM=1
chr12	27602535	470367_2	N	N[chr12:27090406[	67.2	LOW	SVTYPE=BND;POS=27090406;STRANDS=-+:8;IMPRECISE;CIPOS=-10,551;CIEND=-542,9;CIPOS95=-2,101;CIEND95=-73,3;MATEID=470367_1;EVENT=470367;SECONDARY;SU=8;PE=8;SR=0;ALG=PROD;AF=3.419e-05;NSAMP=1;MSQ=67.2;RECLASSIFIED;AC=1;AN=29246;NFAM=1
chr12	27603209	177625	N	<DEL>	1714.29	PASS	SVTYPE=DEL;POS=27603209;SVLEN=-3546;END=27606755;STRANDS=+-:58;CIPOS=-23,22;CIEND=-23,21;CIPOS95=0,0;CIEND95=0,0;SU=58;PE=29;SR=29;ALG=PROD;AF=0.0001026;NSAMP=3;MSQ=571.43;AC=3;AN=29246;NFAM=3
chr12	27610560	177576_2	N	]chr12:27095682]N	760.78	LOW	SVTYPE=BND;POS=27095682;STRANDS=+-:16;IMPRECISE;CIPOS=-475,29;CIEND=-30,256;CIPOS95=-121,29;CIEND95=-30,42;MATEID=177576_1;EVENT=177576;SECONDARY;SU=16;PE=16;SR=0;ALG=PROD;AF=0.0002052;NSAMP=6;MSQ=52.89;RECLASSIFIED;AC=6;AN=29246;NFAM=6
chr12	27610840	470368_2	N	N[chr12:27095783[	1306.25	LOW	SVTYPE=BND;POS=27095783;STRANDS=-+:230;IMPRECISE;CIPOS=-13,59;CIEND=-247,23;CIPOS95=-6,6;CIEND95=-10,10;MATEID=470368_1;EVENT=470368;SECONDARY;SU=230;PE=230;SR=0;ALG=PROD;AF=0.0003761;NSAMP=11;MSQ=57.1;RETAINED;RECLASSIFIED;AC=11;AN=29246;NFAM=11
chr12	27610949	177575_2	N	]chr12:27096118]N	2289.34	LOW	SVTYPE=BND;POS=27096118;STRANDS=+-:235;IMPRECISE;CIPOS=-183,16;CIEND=-20,278;CIPOS95=-3,3;CIEND95=-9,9;MATEID=177575_1;EVENT=177575;SECONDARY;SU=235;PE=235;SR=0;ALG=PROD;AF=0.0003761;NSAMP=11;MSQ=106.89;RECLASSIFIED;AC=11;AN=29246;NFAM=11
chr12	27612836	177577_2	N	]chr12:27097764]N	2466.62	LOW	SVTYPE=BND;POS=27097764;STRANDS=+-:314;IMPRECISE;CIPOS=-279,19;CIEND=-35,86;CIPOS95=-10,10;CIEND95=-2,2;MATEID=177577_1;EVENT=177577;SECONDARY;SU=314;PE=314;SR=0;ALG=PROD;AF=0.001881;NSAMP=55;MSQ=35.2;RECLASSIFIED;AC=55;AN=29246;NFAM=55
chr12	27613064	470370_2	N	N[chr12:27097721[	1203.53	LOW	SVTYPE=BND;POS=27097721;STRANDS=-+:314;IMPRECISE;CIPOS=-12,327;CIEND=-142,15;CIPOS95=-12,19;CIEND95=-4,4;MATEID=470370_1;EVENT=470370;SECONDARY;SU=314;PE=314;SR=0;ALG=PROD;AF=0.00171;NSAMP=50;MSQ=15.71;RECLASSIFIED;AC=50;AN=29246;NFAM=50
chr12	27625747	177627	N	<DEL>	437.4	PASS	SVTYPE=DEL;POS=27625747;SVLEN=-2555;END=27628302;STRANDS=+-:17;IMPRECISE;CIPOS=-30,29;CIEND=-20,20;CIPOS95=-1,1;CIEND95=0,0;SU=17;PE=15;SR=2;ALG=PROD;AF=6.839e-05;NSAMP=2;MSQ=218.7;AC=2;AN=29246;NFAM=2
chr12	27630171	177580_2	N	]chr12:27112491]N	14102.9	LOW	SVTYPE=BND;POS=27112491;STRANDS=+-:1491;IMPRECISE;CIPOS=-149,9;CIEND=-10,89;CIPOS95=-2,2;CIEND95=-1,1;MATEID=177580_1;EVENT=177580;SECONDARY;SU=1491;PE=1491;SR=0;ALG=PROD;AF=0.007591;NSAMP=222;MSQ=54.51;RECLASSIFIED;AC=222;AN=29246;NFAM=221
chr12	27630230	556391_1	N	[chr12:27633327[N	35854.5	LOW	SVTYPE=BND;POS=27630230;STRANDS=--:2187;CIPOS=-3,0;CIEND=-3,0;CIPOS95=0,0;CIEND95=0,0;MATEID=556391_2;EVENT=556391;SU=2187;PE=1948;SR=239;ALG=PROD;AF=0.002462;NSAMP=72;MSQ=198.72;AC=72;AN=29246;NFAM=67
chr12	27630423	470372_2	N	N[chr12:27112545[	3640.28	LOW	SVTYPE=BND;POS=27112545;STRANDS=-+:1189;IMPRECISE;CIPOS=-8,173;CIEND=-46,7;CIPOS95=-4,4;CIEND95=-2,2;MATEID=470372_1;EVENT=470372;SECONDARY;SU=1189;PE=1189;SR=0;ALG=PROD;AF=0.00383;NSAMP=112;MSQ=27.25;RECLASSIFIED;AC=112;AN=29246;NFAM=110
chr12	27630829	556392_1	N	N]chr12:27631955]	40661.4	PASS	SVTYPE=BND;POS=27630829;STRANDS=++:3383;CIPOS=0,0;CIEND=0,0;CIPOS95=0,0;CIEND95=0,0;MATEID=556392_2;EVENT=556392;SU=3383;PE=1886;SR=1497;ALG=PROD;AF=0.002496;NSAMP=73;MSQ=263.28;AC=73;AN=29244;NFAM=68
chr12	27630829	556393_1	N	N]chr12:27633321]	17760.4	LOW	SVTYPE=BND;POS=27630829;STRANDS=++:438;IMPRECISE;CIPOS=-5,318;CIEND=-3,226;CIPOS95=-5,10;CIEND95=-3,16;MATEID=556393_2;EVENT=556393;SU=438;PE=438;SR=0;ALG=PROD;AF=0.001846;NSAMP=54;MSQ=127.46;AC=54;AN=29246;NFAM=50
chr12	27631756	470385_1	N	]chr12:27633321]N	31857.2	LOW	SVTYPE=BND;POS=27631756;STRANDS=-+:2542;CIPOS=0,0;CIEND=0,0;CIPOS95=0,0;CIEND95=0,0;MATEID=470385_2;EVENT=470385;SU=2542;PE=1140;SR=1402;ALG=PROD;AF=0.002599;NSAMP=76;MSQ=202.96;RECLASSIFIED;AC=76;AN=29246;NFAM=71
chr12	27631955	556392_2	N	N]chr12:27630829]	40661.4	PASS	SVTYPE=BND;POS=27631955;STRANDS=++:3383;CIPOS=0,0;CIEND=0,0;CIPOS95=0,0;CIEND95=0,0;MATEID=556392_1;EVENT=556392;SECONDARY;SU=3383;PE=1886;SR=1497;ALG=PROD;AF=0.002496;NSAMP=73;MSQ=263.28;AC=73;AN=29244;NFAM=68
chr12	27633166	177581_2	N	]chr12:27121707]N	74.57	LOW	SVTYPE=BND;POS=27121707;STRANDS=+-:10;IMPRECISE;CIPOS=-326,9;CIEND=-10,352;CIPOS95=-71,2;CIEND95=-2,93;MATEID=177581_1;EVENT=177581;SECONDARY;SU=10;PE=10;SR=0;ALG=PROD;AF=3.419e-05;NSAMP=1;MSQ=74.57;RECLASSIFIED;AC=1;AN=29246;NFAM=1
chr12	27633321	470385_2	N	N[chr12:27631756[	31857.2	LOW	SVTYPE=BND;POS=27631756;STRANDS=-+:2542;CIPOS=0,0;CIEND=0,0;CIPOS95=0,0;CIEND95=0,0;MATEID=470385_1;EVENT=470385;SECONDARY;SU=2542;PE=1140;SR=1402;ALG=PROD;AF=0.002599;NSAMP=76;MSQ=202.96;RECLASSIFIED;AC=76;AN=29246;NFAM=71
chr12	27633321	556393_2	N	N]chr12:27630829]	17760.4	LOW	SVTYPE=BND;POS=27633321;STRANDS=++:438;IMPRECISE;CIPOS=-3,226;CIEND=-5,318;CIPOS95=-3,16;CIEND95=-5,10;MATEID=556393_1;EVENT=556393;SECONDARY;SU=438;PE=438;SR=0;ALG=PROD;AF=0.001846;NSAMP=54;MSQ=127.46;AC=54;AN=29246;NFAM=50
chr12	27633327	556391_2	N	[chr12:27630230[N	35854.5	LOW	SVTYPE=BND;POS=27633327;STRANDS=--:2187;CIPOS=-3,0;CIEND=-3,0;CIPOS95=0,0;CIEND95=0,0;MATEID=556391_1;EVENT=556391;SECONDARY;SU=2187;PE=1948;SR=239;ALG=PROD;AF=0.002462;NSAMP=72;MSQ=198.72;AC=72;AN=29246;NFAM=67
chr12	27639535	177583_2	N	]chr12:27127912]N	462294	LOW	SVTYPE=BND;POS=27127912;STRANDS=+-:39135;CIPOS=-35,4;CIEND=-4,5;CIPOS95=0,0;CIEND95=0,0;MATEID=177583_1;EVENT=177583;SECONDARY;SU=39135;PE=39135;SR=0;ALG=PROD;AF=0.1124;NSAMP=3286;MSQ=93.19;RETAINED;RECLASSIFIED;AC=3286;AN=29246;NFAM=3148
chr12	27639792	470375_2	N	N[chr12:27127944[	183877	LOW	SVTYPE=BND;POS=27127944;STRANDS=-+:29879;IMPRECISE;CIPOS=-121,758;CIEND=-662,293;CIPOS95=-118,118;CIEND95=-107,107;MATEID=470375_1;EVENT=470375;SECONDARY;SU=29879;PE=29879;SR=0;ALG=SUM;AF=0.09574;NSAMP=2787;MSQ=44.24;RETAINED;RECLASSIFIED;AC=2800;AN=29246;NFAM=2677
chr12	27640463	177585_2	N	]chr12:27128847]N	586.99	LOW	SVTYPE=BND;POS=27128847;STRANDS=+-:281;IMPRECISE;CIPOS=-307,10;CIEND=-12,152;CIPOS95=-19,10;CIEND95=-2,2;MATEID=177585_1;EVENT=177585;SECONDARY;SU=281;PE=281;SR=0;ALG=PROD;AF=0.0004103;NSAMP=12;MSQ=35.19;RECLASSIFIED;AC=12;AN=29246;NFAM=12
chr12	27640875	177628_1	N	N[chr12:27641065[	424.06	LOW	SVTYPE=BND;POS=27640875;STRANDS=+-:6;CIPOS=-6,5;CIEND=-6,5;CIPOS95=0,0;CIEND95=0,0;MATEID=177628_2;EVENT=177628;SU=6;PE=0;SR=6;ALG=PROD;AF=6.839e-05;NSAMP=2;MSQ=211.16;RECLASSIFIED;AC=2;AN=29246;NFAM=2
chr12	27641065	177628_2	N	]chr12:27640875]N	424.06	LOW	SVTYPE=BND;POS=27640875;STRANDS=+-:6;CIPOS=-6,5;CIEND=-6,5;CIPOS95=0,0;CIEND95=0,0;MATEID=177628_1;EVENT=177628;SECONDARY;SU=6;PE=0;SR=6;ALG=PROD;AF=6.839e-05;NSAMP=2;MSQ=211.16;RECLASSIFIED;AC=2;AN=29246;NFAM=2
chr12	27642605	470379_2	N	N[chr12:27130508[	108.03	LOW	SVTYPE=BND;POS=27130508;STRANDS=-+:50;IMPRECISE;CIPOS=-31,374;CIEND=-438,20;CIPOS95=-17,17;CIEND95=-46,20;MATEID=470379_1;EVENT=470379;SECONDARY;SU=50;PE=50;SR=0;ALG=PROD;AF=0.0002052;NSAMP=6;MSQ=9.97;RECLASSIFIED;AC=6;AN=29246;NFAM=5
chr12	27644245	43425_2	N	[chr2:29830714[N	1511.29	LOW	SVTYPE=BND;POS=27644245;STRANDS=--:4;IMPRECISE;CIPOS=-10,9;CIEND=-9,6;CIPOS95=-1,1;CIEND95=-3,1;MATEID=43425_1;EVENT=43425;SECONDARY;SU=4;PE=2;SR=2;ALG=PROD;AF=0.002154;NSAMP=62;MSQ=18.51;AC=63;AN=29246;NFAM=62
chr12	27646491	470386_1	N	]chr12:27647278]N	65.1	LOW	SVTYPE=BND;POS=27646491;STRANDS=-+:10;IMPRECISE;CIPOS=-281,9;CIEND=-10,268;CIPOS95=-62,2;CIEND95=-1,66;MATEID=470386_2;EVENT=470386;SU=10;PE=10;SR=0;ALG=PROD;AF=3.419e-05;NSAMP=1;MSQ=60.82;RECLASSIFIED;AC=1;AN=29246;NFAM=1
chr12	27647278	470386_2	N	N[chr12:27646491[	65.1	LOW	SVTYPE=BND;POS=27646491;STRANDS=-+:10;IMPRECISE;CIPOS=-10,268;CIEND=-281,9;CIPOS95=-1,66;CIEND95=-62,2;MATEID=470386_1;EVENT=470386;SECONDARY;SU=10;PE=10;SR=0;ALG=PROD;AF=3.419e-05;NSAMP=1;MSQ=60.82;RECLASSIFIED;AC=1;AN=29246;NFAM=1
chr12	27647844	470380_2	N	N[chr12:27135023[	17.5	LOW	SVTYPE=BND;POS=27135023;STRANDS=-+:4;IMPRECISE;CIPOS=-10,345;CIEND=-485,9;CIPOS95=-2,92;CIEND95=-146,1;MATEID=470380_1;EVENT=470380;SECONDARY;SU=4;PE=4;SR=0;ALG=PROD;AF=3.419e-05;NSAMP=1;MSQ=15;RECLASSIFIED;AC=1;AN=29246;NFAM=1
chr12	27648002	177588_2	N	]chr12:27135238]N	122.52	LOW	SVTYPE=BND;POS=27135238;STRANDS=+-:16;IMPRECISE;CIPOS=-560,61;CIEND=-48,456;CIPOS95=-164,61;CIEND95=-48,134;MATEID=177588_1;EVENT=177588;SECONDARY;SU=16;PE=16;SR=0;ALG=PROD;AF=0.0001026;NSAMP=3;MSQ=40.83;RECLASSIFIED;AC=3;AN=29246;NFAM=3
chr12	27656883	177589_2	N	]chr12:27147869]N	29.74	LOW	SVTYPE=BND;POS=27147869;STRANDS=+-:5;IMPRECISE;CIPOS=-319,9;CIEND=-10,284;CIPOS95=-94,1;CIEND95=-2,74;MATEID=177589_1;EVENT=177589;SECONDARY;SU=5;PE=5;SR=0;ALG=PROD;AF=3.419e-05;NSAMP=1;MSQ=29.74;RECLASSIFIED;AC=1;AN=29246;NFAM=1
chr12	27656905	177629_1	N	N[chr12:27656968[	188.84	LOW	SVTYPE=BND;POS=27656905;STRANDS=+-:6;CIPOS=-6,5;CIEND=-6,5;CIPOS95=0,0;CIEND95=0,0;MATEID=177629_2;EVENT=177629;SU=6;PE=0;SR=6;ALG=PROD;AF=3.419e-05;NSAMP=1;MSQ=188.8;RECLASSIFIED;AC=1;AN=29246;NFAM=1
chr12	27656968	177629_2	N	]chr12:27656905]N	188.84	LOW	SVTYPE=BND;POS=27656905;STRANDS=+-:6;CIPOS=-6,5;CIEND=-6,5;CIPOS95=0,0;CIEND95=0,0;MATEID=177629_1;EVENT=177629;SECONDARY;SU=6;PE=0;SR=6;ALG=PROD;AF=3.419e-05;NSAMP=1;MSQ=188.8;RECLASSIFIED;AC=1;AN=29246;NFAM=1
chr12	27657033	470382_2	N	N[chr12:27149087[	86.13	LOW	SVTYPE=BND;POS=27149087;STRANDS=-+:11;CIPOS=-4,3;CIEND=-5,3;CIPOS95=0,0;CIEND95=0,0;MATEID=470382_1;EVENT=470382;SECONDARY;SU=11;PE=3;SR=8;ALG=PROD;AF=3.419e-05;NSAMP=1;MSQ=86.13;RECLASSIFIED;AC=1;AN=29246;NFAM=1
chr12	27684075	177630_1	N	N[chr12:27684360[	294.38	LOW	SVTYPE=BND;POS=27684075;STRANDS=+-:4;CIPOS=-9,8;CIEND=-9,8;CIPOS95=0,0;CIEND95=0,0;MATEID=177630_2;EVENT=177630;SU=4;PE=0;SR=4;ALG=PROD;AF=0.0001368;NSAMP=4;MSQ=10.96;RECLASSIFIED;AC=4;AN=29246;NFAM=4
chr12	27684360	177630_2	N	]chr12:27684075]N	294.38	LOW	SVTYPE=BND;POS=27684075;STRANDS=+-:4;CIPOS=-9,8;CIEND=-9,8;CIPOS95=0,0;CIEND95=0,0;MATEID=177630_1;EVENT=177630;SECONDARY;SU=4;PE=0;SR=4;ALG=PROD;AF=0.0001368;NSAMP=4;MSQ=10.96;RECLASSIFIED;AC=4;AN=29246;NFAM=4
chr12	27684861	556394	N	<INV>	278.64	LOW	SVTYPE=INV;POS=27684861;SVLEN=718;END=27685579;STRANDS=++:1,--:3;IMPRECISE;CIPOS=-18,9;CIEND=-325,9;CIPOS95=-9,2;CIEND95=-180,2;SU=4;PE=4;SR=0;ALG=PROD;AF=0.0002735;NSAMP=8;MSQ=33.94;AC=8;AN=29246;NFAM=8
chr12	27685022	556395	N	<INV>	473.19	LOW	SVTYPE=INV;POS=27685022;SVLEN=594;END=27685616;STRANDS=++:3,--:1;IMPRECISE;CIPOS=-10,363;CIEND=-10,396;CIPOS95=-2,149;CIEND95=-2,143;SU=4;PE=4;SR=0;ALG=PROD;AF=0.0005129;NSAMP=15;MSQ=29.35;AC=15;AN=29246;NFAM=15
chr12	27695248	470387	N	<DUP>	243.32	PASS	SVTYPE=DUP;POS=27695248;SVLEN=70402;END=27765650;STRANDS=-+:21;CIPOS=-10,9;CIEND=-10,9;CIPOS95=0,0;CIEND95=0,0;SU=21;PE=14;SR=7;ALG=PROD;AF=3.419e-05;NSAMP=1;MSQ=243.03;AC=1;AN=29246;NFAM=1
chr12	27698563	177631	N	<DEL>	572.41	PASS	SVTYPE=DEL;POS=27698563;SVLEN=-3084;END=27701647;STRANDS=+-:18;IMPRECISE;CIPOS=-30,319;CIEND=-165,29;CIPOS95=-28,28;CIEND95=-48,29;SU=18;PE=18;SR=0;ALG=PROD;AF=6.839e-05;NSAMP=2;MSQ=286.21;AC=2;AN=29246;NFAM=2
chr12	27701311	177632	N	<DEL>	752.39	PASS	SVTYPE=DEL;POS=27701311;SVLEN=-8996;END=27710307;STRANDS=+-:33;CIPOS=-10,9;CIEND=-5,9;CIPOS95=0,0;CIEND95=0,0;SU=33;PE=19;SR=14;ALG=PROD;AF=3.419e-05;NSAMP=1;MSQ=752.39;AC=1;AN=29246;NFAM=1
chr12	27704812	177633	N	<DEL>	185.6	PASS	SVTYPE=DEL;POS=27704812;SVLEN=-5329;END=27710141;STRANDS=+-:8;CIPOS=-10,9;CIEND=-10,9;CIPOS95=0,0;CIEND95=0,0;SU=8;PE=1;SR=7;ALG=PROD;AF=3.419e-05;NSAMP=1;MSQ=185.6;RETAINED;AC=1;AN=29246;NFAM=1
chr12	27711228	177635	N	<DEL>	650.25	PASS	SVTYPE=DEL;POS=27711228;SVLEN=-2378;END=27713606;STRANDS=+-:33;CIPOS=-22,21;CIEND=-30,29;CIPOS95=0,0;CIEND95=0,0;SU=33;PE=17;SR=16;ALG=PROD;AF=3.419e-05;NSAMP=1;MSQ=98.75;AC=1;AN=29246;NFAM=1
chr12	27711328	177637	N	<DEL>	401.65	PASS	SVTYPE=DEL;POS=27711328;SVLEN=-9593;END=27720921;STRANDS=+-:15;CIPOS=-10,9;CIEND=-8,3;CIPOS95=0,0;CIEND95=0,0;SU=15;PE=11;SR=4;ALG=PROD;AF=3.419e-05;NSAMP=1;MSQ=401.65;AC=1;AN=29246;NFAM=1
chr12	27719346	177638	N	<DEL>	485.5	PASS	SVTYPE=DEL;POS=27719346;SVLEN=-23800;END=27743146;STRANDS=+-:22;CIPOS=-10,9;CIEND=-3,1;CIPOS95=0,0;CIEND95=0,0;SU=22;PE=12;SR=10;ALG=PROD;AF=3.419e-05;NSAMP=1;MSQ=485.5;AC=1;AN=29246;NFAM=1
chr12	27726005	177641	N	<DEL>	33738.3	PASS	SVTYPE=DEL;POS=27726005;SVLEN=-3887;END=27729892;STRANDS=+-:1528;CIPOS=-1,0;CIEND=-1,0;CIPOS95=0,0;CIEND95=0,0;SU=1528;PE=867;SR=661;ALG=PROD;AF=0.002393;NSAMP=70;MSQ=364.97;AC=70;AN=29246;NFAM=70
chr12	27726928	177642_1	N	N[chr12:27727014[	94066.5	PASS	SVTYPE=BND;POS=27726928;STRANDS=+-:1604;CIPOS=0,0;CIEND=0,0;CIPOS95=0,0;CIEND95=0,0;MATEID=177642_2;EVENT=177642;SU=1604;PE=10;SR=1594;ALG=PROD;AF=0.006633;NSAMP=191;MSQ=264.88;RECLASSIFIED;AC=194;AN=29246;NFAM=177
chr12	27727014	177642_2	N	]chr12:27726928]N	94066.5	PASS	SVTYPE=BND;POS=27726928;STRANDS=+-:1604;CIPOS=0,0;CIEND=0,0;CIPOS95=0,0;CIEND95=0,0;MATEID=177642_1;EVENT=177642;SECONDARY;SU=1604;PE=10;SR=1594;ALG=PROD;AF=0.006633;NSAMP=191;MSQ=264.88;RECLASSIFIED;AC=194;AN=29246;NFAM=177
chr12	27732973	177643_1	N	N[chr12:27733038[	770.29	LOW	SVTYPE=BND;POS=27732973;STRANDS=+-:11;CIPOS=-26,25;CIEND=-26,25;CIPOS95=0,0;CIEND95=0,0;MATEID=177643_2;EVENT=177643;SU=11;PE=0;SR=11;ALG=PROD;AF=0.000171;NSAMP=5;MSQ=81.83;RECLASSIFIED;AC=5;AN=29246;NFAM=5
chr12	27733038	177643_2	N	]chr12:27732973]N	770.29	LOW	SVTYPE=BND;POS=27732973;STRANDS=+-:11;CIPOS=-26,25;CIEND=-26,25;CIPOS95=0,0;CIEND95=0,0;MATEID=177643_1;EVENT=177643;SECONDARY;SU=11;PE=0;SR=11;ALG=PROD;AF=0.000171;NSAMP=5;MSQ=81.83;RECLASSIFIED;AC=5;AN=29246;NFAM=5
chr12	27734243	29133_1	N	]chr20:10533635]N	730.21	LOW	SVTYPE=BND;POS=27734243;STRANDS=-+:4;IMPRECISE;CIPOS=-9,8;CIEND=-8,9;CIPOS95=0,0;CIEND95=0,2;MATEID=29133_2;EVENT=29133;SU=4;PE=0;SR=4;ALG=PROD;AF=0.0009916;NSAMP=25;MSQ=28.66;AC=29;AN=29246;NFAM=25
chr12	27757910	177644_1	N	N[chr12:27758399[	144.69	LOW	SVTYPE=BND;POS=27757910;STRANDS=+-:6;IMPRECISE;CIPOS=-9,9;CIEND=-10,9;CIPOS95=-1,1;CIEND95=-1,1;MATEID=177644_2;EVENT=177644;SU=6;PE=4;SR=2;ALG=PROD;AF=0.000171;NSAMP=5;MSQ=24.49;RECLASSIFIED;AC=5;AN=29246;NFAM=5
chr12	27758399	177644_2	N	]chr12:27757910]N	144.69	LOW	SVTYPE=BND;POS=27757910;STRANDS=+-:6;IMPRECISE;CIPOS=-10,9;CIEND=-9,9;CIPOS95=-1,1;CIEND95=-1,1;MATEID=177644_1;EVENT=177644;SECONDARY;SU=6;PE=4;SR=2;ALG=PROD;AF=0.000171;NSAMP=5;MSQ=24.49;RECLASSIFIED;AC=5;AN=29246;NFAM=5
chr12	27758795	470388_1	N	]chr12:112629485]N	110121	LOW	SVTYPE=BND;POS=27758795;STRANDS=-+:4;IMPRECISE;CIPOS=-9,8;CIEND=-8,9;CIPOS95=-1,1;CIEND95=0,2;MATEID=470388_2;EVENT=470388;SU=4;PE=1;SR=3;ALG=PROD;AF=0.1539;NSAMP=4271;MSQ=15.08;RECLASSIFIED;AC=4500;AN=29246;NFAM=4107
chr12	27761234	177645_1	N	N[chr12:27763850[	11235.5	PASS	SVTYPE=BND;POS=27761234;STRANDS=+-:429;CIPOS=-5,6;CIEND=-7,5;CIPOS95=0,0;CIEND95=0,0;MATEID=177645_2;EVENT=177645;SU=429;PE=372;SR=57;ALG=PROD;AF=0.0003761;NSAMP=11;MSQ=587.46;RECLASSIFIED;AC=11;AN=29246;NFAM=11
chr12	27761650	93553_2	N	N[chr6:34219364[	71.44	LOW	SVTYPE=BND;POS=27761650;STRANDS=-+:8;CIPOS=-7,5;CIEND=-10,9;CIPOS95=0,0;CIEND95=0,0;MATEID=93553_1;EVENT=93553;SECONDARY;SU=8;PE=2;SR=6;ALG=PROD;AF=3.419e-05;NSAMP=1;MSQ=71.44;AC=1;AN=29246;NFAM=1
chr12	27763850	177645_2	N	]chr12:27761234]N	11235.5	PASS	SVTYPE=BND;POS=27761234;STRANDS=+-:429;CIPOS=-7,5;CIEND=-5,6;CIPOS95=0,0;CIEND95=0,0;MATEID=177645_1;EVENT=177645;SECONDARY;SU=429;PE=372;SR=57;ALG=PROD;AF=0.0003761;NSAMP=11;MSQ=587.46;RECLASSIFIED;AC=11;AN=29246;NFAM=11
chr12	27787431	29882_1	N	]chrX:34910160]N	5372.17	LOW	SVTYPE=BND;POS=27787431;STRANDS=-+:415;CIPOS=-2,1;CIEND=-2,3;CIPOS95=0,0;CIEND95=0,0;MATEID=29882_2;EVENT=29882;SU=415;PE=159;SR=256;ALG=PROD;AF=0.0006839;NSAMP=20;MSQ=138.32;AC=20;AN=29246;NFAM=19
chr12	27787534	29883_1	N	N[chrX:34910161[	828.49	LOW	SVTYPE=BND;POS=27787534;STRANDS=+-:316;CIPOS=-3,2;CIEND=-3,2;CIPOS95=0,0;CIEND95=0,0;MATEID=29883_2;EVENT=29883;SU=316;PE=140;SR=176;ALG=PROD;AF=0.0003419;NSAMP=10;MSQ=40.35;AC=10;AN=29246;NFAM=10
chr12	27796548	43426_2	N	]chr2:214906969]N	88.63	LOW	SVTYPE=BND;POS=27796548;STRANDS=+-:4;IMPRECISE;CIPOS=-552,9;CIEND=-10,691;CIPOS95=-198,0;CIEND95=-1,229;MATEID=43426_1;EVENT=43426;SECONDARY;SU=4;PE=4;SR=0;ALG=PROD;AF=6.839e-05;NSAMP=2;MSQ=9.42;AC=2;AN=29246;NFAM=2
chr12	27801841	470389	N	<DUP>	170.67	PASS	SVTYPE=DUP;POS=27801841;SVLEN=362;END=27802203;STRANDS=-+:31;CIPOS=-30,20;CIEND=-30,29;CIPOS95=0,0;CIEND95=0,0;SU=31;PE=9;SR=22;ALG=PROD;AF=6.839e-05;NSAMP=2;MSQ=15.92;AC=2;AN=29246;NFAM=2
chr12	27808057	22787_2	N	N]chr11:3895742]	1767.35	LOW	SVTYPE=BND;POS=27808057;STRANDS=++:33;IMPRECISE;CIPOS=-215,534;CIEND=-35,671;CIPOS95=-158,158;CIEND95=-35,191;MATEID=22787_1;EVENT=22787;SECONDARY;SU=33;PE=33;SR=0;ALG=SUM;AF=0.001881;NSAMP=55;MSQ=21.32;AC=55;AN=29246;NFAM=55
chr12	27808125	30309_1	N	[chrX:152019637[N	487.41	LOW	SVTYPE=BND;POS=27808125;STRANDS=--:24;IMPRECISE;CIPOS=-344,49;CIEND=-457,10;CIPOS95=-22,22;CIEND95=-101,10;MATEID=30309_2;EVENT=30309;SU=24;PE=24;SR=0;ALG=PROD;AF=0.0005471;NSAMP=16;MSQ=21.81;AC=16;AN=29246;NFAM=16
chr12	27808139	30310_1	N	N]chrX:152019800]	216.98	LOW	SVTYPE=BND;POS=27808139;STRANDS=++:12;IMPRECISE;CIPOS=-30,368;CIEND=-30,566;CIPOS95=-30,38;CIEND95=-30,128;MATEID=30310_2;EVENT=30310;SU=12;PE=12;SR=0;ALG=PROD;AF=0.0002735;NSAMP=8;MSQ=15.13;AC=8;AN=29246;NFAM=8
chr12	27814058	177647_1	N	N[chr12:27814116[	278.92	PASS	SVTYPE=BND;POS=27814058;STRANDS=+-:11;CIPOS=-10,9;CIEND=-3,2;CIPOS95=0,0;CIEND95=0,0;MATEID=177647_2;EVENT=177647;SU=11;PE=1;SR=10;ALG=PROD;AF=3.419e-05;NSAMP=1;MSQ=278.79;RECLASSIFIED;AC=1;AN=29246;NFAM=1
chr12	27814116	177647_2	N	]chr12:27814058]N	278.92	PASS	SVTYPE=BND;POS=27814058;STRANDS=+-:11;CIPOS=-3,2;CIEND=-10,9;CIPOS95=0,0;CIEND95=0,0;MATEID=177647_1;EVENT=177647;SECONDARY;SU=11;PE=1;SR=10;ALG=PROD;AF=3.419e-05;NSAMP=1;MSQ=278.79;RECLASSIFIED;AC=1;AN=29246;NFAM=1
chr12	27819352	177648_1	N	N[chr12:27824592[	1592.21	PASS	SVTYPE=BND;POS=27819352;STRANDS=+-:103;CIPOS=-23,22;CIEND=-23,21;CIPOS95=0,0;CIEND95=0,0;MATEID=177648_2;EVENT=177648;SU=103;PE=35;SR=68;ALG=PROD;AF=6.839e-05;NSAMP=2;MSQ=236.42;RECLASSIFIED;AC=2;AN=29246;NFAM=2
chr12	27819366	470390_1	N	]chr12:27824754]N	1181.88	LOW	SVTYPE=BND;POS=27819366;STRANDS=-+:121;CIPOS=-24,23;CIEND=-22,24;CIPOS95=0,0;CIEND95=0,0;MATEID=470390_2;EVENT=470390;SU=121;PE=57;SR=64;ALG=PROD;AF=6.839e-05;NSAMP=2;MSQ=112.52;RECLASSIFIED;AC=2;AN=29246;NFAM=2
chr12	27820453	61505_2	N	N[chr3:179086934[	14.98	LOW	SVTYPE=BND;POS=27820453;STRANDS=-+:4;CIPOS=-9,8;CIEND=-9,8;CIPOS95=0,0;CIEND95=0,0;MATEID=61505_1;EVENT=61505;SECONDARY;SU=4;PE=0;SR=4;ALG=PROD;AF=3.419e-05;NSAMP=1;MSQ=14.98;AC=1;AN=29246;NFAM=1
chr12	27824592	177648_2	N	]chr12:27819352]N	1592.21	PASS	SVTYPE=BND;POS=27819352;STRANDS=+-:103;CIPOS=-23,21;CIEND=-23,22;CIPOS95=0,0;CIEND95=0,0;MATEID=177648_1;EVENT=177648;SECONDARY;SU=103;PE=35;SR=68;ALG=PROD;AF=6.839e-05;NSAMP=2;MSQ=236.42;RECLASSIFIED;AC=2;AN=29246;NFAM=2
chr12	27824754	470390_2	N	N[chr12:27819366[	1181.88	LOW	SVTYPE=BND;POS=27819366;STRANDS=-+:121;CIPOS=-22,24;CIEND=-24,23;CIPOS95=0,0;CIEND95=0,0;MATEID=470390_1;EVENT=470390;SECONDARY;SU=121;PE=57;SR=64;ALG=PROD;AF=6.839e-05;NSAMP=2;MSQ=112.52;RECLASSIFIED;AC=2;AN=29246;NFAM=2
chr12	27837464	470391	N	<DUP>	322.34	PASS	SVTYPE=DUP;POS=27837464;SVLEN=2240;END=27839704;STRANDS=-+:38;IMPRECISE;CIPOS=-26,28;CIEND=-23,20;CIPOS95=-1,1;CIEND95=-2,2;SU=38;PE=36;SR=2;ALG=PROD;AF=6.839e-05;NSAMP=2;MSQ=146.81;AC=2;AN=29246;NFAM=1
chr12	27845634	177649	N	<DEL>	911.19	PASS	SVTYPE=DEL;POS=27845634;SVLEN=-1170;END=27846804;STRANDS=+-:36;CIPOS=-25,24;CIEND=-30,29;CIPOS95=0,0;CIEND95=0,0;SU=36;PE=23;SR=13;ALG=PROD;AF=6.839e-05;NSAMP=2;MSQ=455.6;AC=2;AN=29246;NFAM=1
chr12	27849508	84526_2	N	[chr5:109059362[N	57	LOW	SVTYPE=BND;POS=27849508;STRANDS=--:4;IMPRECISE;CIPOS=-10,8;CIEND=-10,8;CIPOS95=-1,0;CIEND95=-1,0;MATEID=84526_1;EVENT=84526;SECONDARY;SU=4;PE=0;SR=4;ALG=PROD;AF=0.0001026;NSAMP=3;MSQ=17.13;AC=3;AN=29246;NFAM=3
chr12	27854644	177650_1	N	N[chr12:27856808[	292.73	LOW	SVTYPE=BND;POS=27854644;STRANDS=+-:22;CIPOS=-26,25;CIEND=-26,23;CIPOS95=0,0;CIEND95=0,0;MATEID=177650_2;EVENT=177650;SU=22;PE=8;SR=14;ALG=PROD;AF=6.839e-05;NSAMP=2;MSQ=146.37;RECLASSIFIED;AC=2;AN=29246;NFAM=1
chr12	27854966	470392_1	N	]chr12:27856896]N	143.29	LOW	SVTYPE=BND;POS=27854966;STRANDS=-+:24;CIPOS=-23,22;CIEND=-29,29;CIPOS95=0,0;CIEND95=0,0;MATEID=470392_2;EVENT=470392;SU=24;PE=6;SR=18;ALG=PROD;AF=6.839e-05;NSAMP=2;MSQ=71.65;RECLASSIFIED;AC=2;AN=29246;NFAM=1
chr12	27856808	177650_2	N	]chr12:27854644]N	292.73	LOW	SVTYPE=BND;POS=27854644;STRANDS=+-:22;CIPOS=-26,23;CIEND=-26,25;CIPOS95=0,0;CIEND95=0,0;MATEID=177650_1;EVENT=177650;SECONDARY;SU=22;PE=8;SR=14;ALG=PROD;AF=6.839e-05;NSAMP=2;MSQ=146.37;RECLASSIFIED;AC=2;AN=29246;NFAM=1
chr12	27856896	470392_2	N	N[chr12:27854966[	143.29	LOW	SVTYPE=BND;POS=27854966;STRANDS=-+:24;CIPOS=-29,29;CIEND=-23,22;CIPOS95=0,0;CIEND95=0,0;MATEID=470392_1;EVENT=470392;SECONDARY;SU=24;PE=6;SR=18;ALG=PROD;AF=6.839e-05;NSAMP=2;MSQ=71.65;RECLASSIFIED;AC=2;AN=29246;NFAM=1
chr12	27858283	177651	N	<DEL>	779.25	PASS	SVTYPE=DEL;POS=27858283;SVLEN=-2186;END=27860469;STRANDS=+-:32;CIPOS=-24,24;CIEND=-25,21;CIPOS95=0,0;CIEND95=0,0;SU=32;PE=20;SR=12;ALG=PROD;AF=6.839e-05;NSAMP=2;MSQ=389.62;AC=2;AN=29246;NFAM=2
chr12	27858509	93554_2	N	[chr6:158746460[N	512.82	LOW	SVTYPE=BND;POS=27858509;STRANDS=--:8;CIPOS=-29,28;CIEND=-29,28;CIPOS95=0,0;CIEND95=0,0;MATEID=93554_1;EVENT=93554;SECONDARY;SU=8;PE=0;SR=8;ALG=PROD;AF=0.000889;NSAMP=26;MSQ=13.94;AC=26;AN=29246;NFAM=26
chr12	27864476	470393_1	N	]chr12:27866095]N	106.29	LOW	SVTYPE=BND;POS=27864476;STRANDS=-+:15;CIPOS=-5,9;CIEND=-10,4;CIPOS95=0,0;CIEND95=0,0;MATEID=470393_2;EVENT=470393;SU=15;PE=7;SR=8;ALG=PROD;AF=3.419e-05;NSAMP=1;MSQ=106.28;RECLASSIFIED;AC=1;AN=29246;NFAM=1
chr12	27864654	177652_1	N	N[chr12:27866116[	233.31	LOW	SVTYPE=BND;POS=27864654;STRANDS=+-:16;CIPOS=-10,8;CIEND=-10,8;CIPOS95=0,0;CIEND95=0,0;MATEID=177652_2;EVENT=177652;SU=16;PE=7;SR=9;ALG=PROD;AF=3.419e-05;NSAMP=1;MSQ=233.31;RECLASSIFIED;AC=1;AN=29246;NFAM=1
chr12	27866095	470393_2	N	N[chr12:27864476[	106.29	LOW	SVTYPE=BND;POS=27864476;STRANDS=-+:15;CIPOS=-10,4;CIEND=-5,9;CIPOS95=0,0;CIEND95=0,0;MATEID=470393_1;EVENT=470393;SECONDARY;SU=15;PE=7;SR=8;ALG=PROD;AF=3.419e-05;NSAMP=1;MSQ=106.28;RECLASSIFIED;AC=1;AN=29246;NFAM=1
chr12	27866116	177652_2	N	]chr12:27864654]N	233.31	LOW	SVTYPE=BND;POS=27864654;STRANDS=+-:16;CIPOS=-10,8;CIEND=-10,8;CIPOS95=0,0;CIEND95=0,0;MATEID=177652_1;EVENT=177652;SECONDARY;SU=16;PE=7;SR=9;ALG=PROD;AF=3.419e-05;NSAMP=1;MSQ=233.31;RECLASSIFIED;AC=1;AN=29246;NFAM=1
chr12	27867000	470394_1	N	]chr12:27868077]N	61.74	LOW	SVTYPE=BND;POS=27867000;STRANDS=-+:8;CIPOS=-6,4;CIEND=-6,5;CIPOS95=0,0;CIEND95=0,0;MATEID=470394_2;EVENT=470394;SU=8;PE=2;SR=6;ALG=PROD;AF=3.419e-05;NSAMP=1;MSQ=61.73;RECLASSIFIED;AC=1;AN=29246;NFAM=1
chr12	27867084	177653_1	N	N[chr12:27868085[	239.65	LOW	SVTYPE=BND;POS=27867084;STRANDS=+-:13;CIPOS=-10,9;CIEND=-4,2;CIPOS95=0,0;CIEND95=0,0;MATEID=177653_2;EVENT=177653;SU=13;PE=4;SR=9;ALG=PROD;AF=3.419e-05;NSAMP=1;MSQ=239.65;RECLASSIFIED;AC=1;AN=29246;NFAM=1
chr12	27868077	470394_2	N	N[chr12:27867000[	61.74	LOW	SVTYPE=BND;POS=27867000;STRANDS=-+:8;CIPOS=-6,5;CIEND=-6,4;CIPOS95=0,0;CIEND95=0,0;MATEID=470394_1;EVENT=470394;SECONDARY;SU=8;PE=2;SR=6;ALG=PROD;AF=3.419e-05;NSAMP=1;MSQ=61.73;RECLASSIFIED;AC=1;AN=29246;NFAM=1
chr12	27868085	177653_2	N	]chr12:27867084]N	239.65	LOW	SVTYPE=BND;POS=27867084;STRANDS=+-:13;CIPOS=-4,2;CIEND=-10,9;CIPOS95=0,0;CIEND95=0,0;MATEID=177653_1;EVENT=177653;SECONDARY;SU=13;PE=4;SR=9;ALG=PROD;AF=3.419e-05;NSAMP=1;MSQ=239.65;RECLASSIFIED;AC=1;AN=29246;NFAM=1
chr12	27874064	470395_1	N	]chr12:48842158]N	1756.28	LOW	SVTYPE=BND;POS=27874064;STRANDS=-+:245;IMPRECISE;CIPOS=-374,11;CIEND=-24,179;CIPOS95=-25,11;CIEND95=-4,4;MATEID=470395_2;EVENT=470395;SU=245;PE=245;SR=0;ALG=PROD;AF=0.002496;NSAMP=73;MSQ=11.18;RECLASSIFIED;AC=73;AN=29246;NFAM=72
chr12	27874076	61506_2	N	[chr3:23871582[N	79.75	LOW	SVTYPE=BND;POS=27874076;STRANDS=--:12;IMPRECISE;CIPOS=-461,29;CIEND=-416,29;CIPOS95=-94,29;CIEND95=-72,29;MATEID=61506_1;EVENT=61506;SECONDARY;SU=12;PE=12;SR=0;ALG=PROD;AF=0.0002052;NSAMP=6;MSQ=12.44;AC=6;AN=29246;NFAM=6
chr12	27874099	1918_2	N	N[chr1:246363116[	1355.22	LOW	SVTYPE=BND;POS=27874099;STRANDS=-+:11;IMPRECISE;CIPOS=-50,413;CIEND=-464,49;CIPOS95=-50,88;CIEND95=-114,49;MATEID=1918_1;EVENT=1918;SECONDARY;SU=11;PE=11;SR=0;ALG=PROD;AF=0.002052;NSAMP=60;MSQ=18.38;AC=60;AN=29246;NFAM=60
chr12	27874226	1917_2	N	]chr1:246363294]N	44133.2	LOW	SVTYPE=BND;POS=27874226;STRANDS=+-:1054;IMPRECISE;CIPOS=-696,217;CIEND=-64,841;CIPOS95=-97,97;CIEND95=-64,156;MATEID=1917_1;EVENT=1917;SECONDARY;SU=1054;PE=1054;SR=0;ALG=SUM;AF=0.04216;NSAMP=1233;MSQ=28.4;AC=1233;AN=29246;NFAM=1229
chr12	27874244	26648_1	N	N]chr13:24970376]	42.33	LOW	SVTYPE=BND;POS=27874244;STRANDS=++:4;IMPRECISE;CIPOS=-10,517;CIEND=-10,432;CIPOS95=0,172;CIEND95=-2,125;MATEID=26648_2;EVENT=26648;SU=4;PE=4;SR=0;ALG=PROD;AF=3.419e-05;NSAMP=1;MSQ=41.76;AC=1;AN=29246;NFAM=1
chr12	27874248	74056_2	N	N]chr4:83943863]	80.67	LOW	SVTYPE=BND;POS=27874248;STRANDS=++:4;IMPRECISE;CIPOS=-10,366;CIEND=-10,208;CIPOS95=-2,101;CIEND95=-2,67;MATEID=74056_1;EVENT=74056;SECONDARY;SU=4;PE=4;SR=0;ALG=PROD;AF=6.839e-05;NSAMP=2;MSQ=25.37;AC=2;AN=29246;NFAM=2
chr12	27874261	27580_1	N	N]chr15:64799177]	39.07	LOW	SVTYPE=BND;POS=27874261;STRANDS=++:6;IMPRECISE;CIPOS=-10,570;CIEND=-10,350;CIPOS95=-1,124;CIEND95=-2,82;MATEID=27580_2;EVENT=27580;SU=6;PE=6;SR=0;ALG=PROD;AF=3.419e-05;NSAMP=1;MSQ=38.69;AC=1;AN=29246;NFAM=1
chr12	27874268	18850_2	N	N]chr10:12522724]	29.87	LOW	SVTYPE=BND;POS=27874268;STRANDS=++:4;IMPRECISE;CIPOS=-10,531;CIEND=-10,514;CIPOS95=-1,178;CIEND95=-1,170;MATEID=18850_1;EVENT=18850;SECONDARY;SU=4;PE=4;SR=0;ALG=PROD;AF=3.419e-05;NSAMP=1;MSQ=29.87;AC=1;AN=29246;NFAM=1
chr12	27874272	177654_1	N	N[chr12:48842080[	7975.82	LOW	SVTYPE=BND;POS=27874272;STRANDS=+-:199;IMPRECISE;CIPOS=-30,344;CIEND=-170,16;CIPOS95=-17,17;CIEND95=-4,4;MATEID=177654_2;EVENT=177654;SU=199;PE=199;SR=0;ALG=PROD;AF=0.007659;NSAMP=224;MSQ=28.21;RECLASSIFIED;AC=224;AN=29246;NFAM=224
chr12	27874279	27437_1	N	N]chr15:28849779]	15.44	LOW	SVTYPE=BND;POS=27874279;STRANDS=++:4;IMPRECISE;CIPOS=-10,525;CIEND=-10,384;CIPOS95=-1,176;CIEND95=-2,96;MATEID=27437_2;EVENT=27437;SU=4;PE=4;SR=0;ALG=PROD;AF=3.419e-05;NSAMP=1;MSQ=14.92;AC=1;AN=29246;NFAM=1
chr12	27876344	177655	N	<DEL>	299.57	PASS	SVTYPE=DEL;POS=27876344;SVLEN=-822;END=27877166;STRANDS=+-:15;CIPOS=-5,6;CIEND=-10,9;CIPOS95=0,0;CIEND95=0,0;SU=15;PE=10;SR=5;ALG=PROD;AF=3.419e-05;NSAMP=1;MSQ=299.57;AC=1;AN=29246;NFAM=1
chr12	27887813	177657	N	<DEL>	479.14	PASS	SVTYPE=DEL;POS=27887813;SVLEN=-2612;END=27890425;STRANDS=+-:21;CIPOS=-10,9;CIEND=-4,2;CIPOS95=0,0;CIEND95=0,0;SU=21;PE=13;SR=8;ALG=PROD;AF=3.419e-05;NSAMP=1;MSQ=476.54;AC=1;AN=29246;NFAM=1
chr12	27905300	177658	N	<DEL>	2508.84	PASS	SVTYPE=DEL;POS=27905300;SVLEN=-3306;END=27908606;STRANDS=+-:99;CIPOS=-25,26;CIEND=-30,29;CIPOS95=0,0;CIEND95=0,0;SU=99;PE=63;SR=36;ALG=PROD;AF=3.419e-05;NSAMP=1;MSQ=398.71;AC=1;AN=29246;NFAM=1
chr12	27909443	27499_1	N	]chr15:46346335]N	22876.1	LOW	SVTYPE=BND;POS=27909443;STRANDS=-+:4;CIPOS=-29,28;CIEND=-29,28;CIPOS95=0,0;CIEND95=0,0;MATEID=27499_2;EVENT=27499;SU=4;PE=0;SR=4;ALG=PROD;AF=0.01799;NSAMP=526;MSQ=24.19;AC=526;AN=29246;NFAM=525
chr12	27914170	177659	N	<DEL>	959.16	PASS	SVTYPE=DEL;POS=27914170;SVLEN=-3788;END=27917958;STRANDS=+-:37;CIPOS=-2,1;CIEND=-2,0;CIPOS95=0,0;CIEND95=0,0;SU=37;PE=22;SR=15;ALG=PROD;AF=3.419e-05;NSAMP=1;MSQ=959.16;AC=1;AN=29246;NFAM=1
chr12	27933754	74057_2	N	[chr4:15869795[N	104.51	LOW	SVTYPE=BND;POS=27933754;STRANDS=--:10;IMPRECISE;CIPOS=-374,4;CIEND=-618,9;CIPOS95=-73,0;CIEND95=-103,0;MATEID=74057_1;EVENT=74057;SECONDARY;SU=10;PE=10;SR=0;ALG=PROD;AF=3.419e-05;NSAMP=1;MSQ=104.44;AC=1;AN=29246;NFAM=1
chr12	27939350	470396_1	N	]chr12:27941289]N	78.68	LOW	SVTYPE=BND;POS=27939350;STRANDS=-+:6;CIPOS=-6,5;CIEND=-6,5;CIPOS95=0,0;CIEND95=0,0;MATEID=470396_2;EVENT=470396;SU=6;PE=0;SR=6;ALG=PROD;AF=3.419e-05;NSAMP=1;MSQ=78.68;RECLASSIFIED;AC=1;AN=29246;NFAM=1
chr12	27939900	177660	N	<DEL>	1699.14	PASS	SVTYPE=DEL;POS=27939900;SVLEN=-2703;END=27942603;STRANDS=+-:63;CIPOS=-30,29;CIEND=-23,21;CIPOS95=0,0;CIEND95=0,0;SU=63;PE=27;SR=36;ALG=PROD;AF=6.839e-05;NSAMP=2;MSQ=567.84;AC=2;AN=29246;NFAM=2
chr12	27941288	177661	N	<DEL>	362.58	PASS	SVTYPE=DEL;POS=27941288;SVLEN=-4235;END=27945523;STRANDS=+-:14;IMPRECISE;CIPOS=-10,367;CIEND=-372,3;CIPOS95=0,62;CIEND95=-82,0;SU=14;PE=14;SR=0;ALG=PROD;AF=3.419e-05;NSAMP=1;MSQ=362.57;AC=1;AN=29246;NFAM=1
chr12	27941289	470396_2	N	N[chr12:27939350[	78.68	LOW	SVTYPE=BND;POS=27939350;STRANDS=-+:6;CIPOS=-6,5;CIEND=-6,5;CIPOS95=0,0;CIEND95=0,0;MATEID=470396_1;EVENT=470396;SECONDARY;SU=6;PE=0;SR=6;ALG=PROD;AF=3.419e-05;NSAMP=1;MSQ=78.68;RECLASSIFIED;AC=1;AN=29246;NFAM=1
chr12	27942247	556398_1	N	[chr12:27945473[N	151796	LOW	SVTYPE=BND;POS=27942247;STRANDS=--:64;IMPRECISE;CIPOS=-321,69;CIEND=-614,92;CIPOS95=-19,19;CIEND95=-141,92;MATEID=556398_2;EVENT=556398;SU=64;PE=64;SR=0;ALG=SUM;AF=0.0278;NSAMP=813;MSQ=98.41;AC=813;AN=29246;NFAM=766
chr12	27942709	556396_1	N	N]chr12:27942793]	582043	LOW	SVTYPE=BND;POS=27942709;STRANDS=++:29884;CIPOS=0,0;CIEND=0,0;CIPOS95=0,0;CIEND95=0,0;MATEID=556396_2;EVENT=556396;SU=29884;PE=14642;SR=15242;ALG=PROD;AF=0.04931;NSAMP=1382;MSQ=227.05;AC=1442;AN=29246;NFAM=1287
chr12	27942711	556397	N	<INV>	534138	LOW	SVTYPE=INV;POS=27942711;SVLEN=2761;END=27945472;STRANDS=++:1,--:17986;IMPRECISE;CIPOS=-10,1;CIEND=-47,1;CIPOS95=0,0;CIEND95=-1,1;SU=17987;PE=17985;SR=2;ALG=PROD;AF=0.04811;NSAMP=1347;MSQ=209.55;AC=1407;AN=29246;NFAM=1257
chr12	27942715	177662	N	<DEL>	853713	PASS	SVTYPE=DEL;POS=27942715;SVLEN=-2756;END=27945471;STRANDS=+-:19020;CIPOS=-2,30;CIEND=-25,1;CIPOS95=0,0;CIEND95=0,0;SU=19020;PE=19020;SR=0;ALG=PROD;AF=0.04989;NSAMP=1399;MSQ=307.03;MEDGQR=3.1;Q10GQR=2.88;AC=1459;AN=29246;NFAM=1303
chr12	27942793	556396_2	N	N]chr12:27942709]	582043	LOW	SVTYPE=BND;POS=27942793;STRANDS=++:29884;CIPOS=0,0;CIEND=0,0;CIPOS95=0,0;CIEND95=0,0;MATEID=556396_1;EVENT=556396;SECONDARY;SU=29884;PE=14642;SR=15242;ALG=PROD;AF=0.04931;NSAMP=1382;MSQ=227.05;AC=1442;AN=29246;NFAM=1287
chr12	27943542	177663_1	N	N[chr12:27943606[	196837	LOW	SVTYPE=BND;POS=27943542;STRANDS=+-:7803;CIPOS=0,0;CIEND=0,0;CIPOS95=0,0;CIEND95=0,0;MATEID=177663_2;EVENT=177663;SU=7803;PE=34;SR=7769;ALG=PROD;AF=0.02173;NSAMP=591;MSQ=204;RECLASSIFIED;AC=633;AN=29134;NFAM=558
chr12	27943606	177663_2	N	]chr12:27943542]N	196837	LOW	SVTYPE=BND;POS=27943542;STRANDS=+-:7803;CIPOS=0,0;CIEND=0,0;CIPOS95=0,0;CIEND95=0,0;MATEID=177663_1;EVENT=177663;SECONDARY;SU=7803;PE=34;SR=7769;ALG=PROD;AF=0.02173;NSAMP=591;MSQ=204;RECLASSIFIED;AC=633;AN=29134;NFAM=558
chr12	27945473	556398_2	N	[chr12:27942247[N	151796	LOW	SVTYPE=BND;POS=27945473;STRANDS=--:64;IMPRECISE;CIPOS=-614,92;CIEND=-321,69;CIPOS95=-141,92;CIEND95=-19,19;MATEID=556398_1;EVENT=556398;SECONDARY;SU=64;PE=64;SR=0;ALG=SUM;AF=0.0278;NSAMP=813;MSQ=98.41;AC=813;AN=29246;NFAM=766
chr12	27951059	74058_2	N	N]chr4:42221134]	1585.91	LOW	SVTYPE=BND;POS=27951059;STRANDS=++:4;CIPOS=-9,8;CIEND=-9,8;CIPOS95=0,0;CIEND95=0,0;MATEID=74058_1;EVENT=74058;SECONDARY;SU=4;PE=0;SR=4;ALG=PROD;AF=0.002188;NSAMP=54;MSQ=27.8;AC=64;AN=29246;NFAM=54
chr12	27951125	28829_1	N	]chr19:18687144]N	70654.6	LOW	SVTYPE=BND;POS=27951125;STRANDS=-+:6636;CIPOS=0,0;CIEND=0,0;CIPOS95=0,0;CIEND95=0,0;MATEID=28829_2;EVENT=28829;SU=6636;PE=0;SR=6636;ALG=PROD;AF=0.029;NSAMP=848;MSQ=49.95;AC=848;AN=29246;NFAM=820
chr12	27961277	29970_1	N	]chrX:57216651]N	32119.6	LOW	SVTYPE=BND;POS=27961277;STRANDS=-+:12;CIPOS=-29,28;CIEND=-29,28;CIPOS95=0,0;CIEND95=0,0;MATEID=29970_2;EVENT=29970;SU=12;PE=0;SR=12;ALG=PROD;AF=0.02746;NSAMP=803;MSQ=20.98;AC=803;AN=29246;NFAM=778
chr12	27961278	177664_1	N	N[chr12:27961336[	204.72	LOW	SVTYPE=BND;POS=27961278;STRANDS=+-:5;IMPRECISE;CIPOS=-10,9;CIEND=-6,8;CIPOS95=0,0;CIEND95=0,1;MATEID=177664_2;EVENT=177664;SU=5;PE=0;SR=5;ALG=PROD;AF=3.419e-05;NSAMP=1;MSQ=194.88;RECLASSIFIED;AC=1;AN=29246;NFAM=1
chr12	27961328	1919_2	N	[chr1:63400233[N	627.24	LOW	SVTYPE=BND;POS=27961328;STRANDS=--:8;IMPRECISE;CIPOS=-434,29;CIEND=-633,27;CIPOS95=-89,29;CIEND95=-192,27;MATEID=1919_1;EVENT=1919;SECONDARY;SU=8;PE=8;SR=0;ALG=PROD;AF=0.000718;NSAMP=21;MSQ=20.18;AC=21;AN=29246;NFAM=21
chr12	27961333	556399_1	N	N]chr12:27961665]	896.74	LOW	SVTYPE=BND;POS=27961333;STRANDS=++:44;CIPOS=-28,28;CIEND=-30,29;CIPOS95=0,0;CIEND95=0,0;MATEID=556399_2;EVENT=556399;SU=44;PE=33;SR=11;ALG=PROD;AF=0.000718;NSAMP=21;MSQ=27.46;AC=21;AN=29246;NFAM=21
chr12	27961334	18851_2	N	N]chr10:4031326]	1582.34	LOW	SVTYPE=BND;POS=27961334;STRANDS=++:9,+-:4;IMPRECISE;CIPOS=-29,26;CIEND=-27,28;CIPOS95=-1,1;CIEND95=0,0;MATEID=18851_1;EVENT=18851;SECONDARY;SU=13;PE=8;SR=5;ALG=PROD;AF=0.002188;NSAMP=64;MSQ=14.53;AC=64;AN=29246;NFAM=64
chr12	27961334	18852_2	N	N[chr10:4031227[	2844.31	LOW	SVTYPE=BND;POS=27961334;STRANDS=-+:5;IMPRECISE;CIPOS=-30,29;CIEND=-30,29;CIPOS95=-1,1;CIEND95=-1,1;MATEID=18852_1;EVENT=18852;SECONDARY;SU=5;PE=3;SR=2;ALG=PROD;AF=0.003932;NSAMP=115;MSQ=17.24;AC=115;AN=29246;NFAM=115
chr12	27961336	177664_2	N	]chr12:27961278]N	204.72	LOW	SVTYPE=BND;POS=27961278;STRANDS=+-:5;IMPRECISE;CIPOS=-6,8;CIEND=-10,9;CIPOS95=0,1;CIEND95=0,0;MATEID=177664_1;EVENT=177664;SECONDARY;SU=5;PE=0;SR=5;ALG=PROD;AF=3.419e-05;NSAMP=1;MSQ=194.88;RECLASSIFIED;AC=1;AN=29246;NFAM=1
chr12	27961409	74059_2	N	]chr4:70516431]N	84.76	LOW	SVTYPE=BND;POS=27961409;STRANDS=+-:5;IMPRECISE;CIPOS=-396,9;CIEND=-8,613;CIPOS95=-106,2;CIEND95=-1,219;MATEID=74059_1;EVENT=74059;SECONDARY;SU=5;PE=5;SR=0;ALG=PROD;AF=0.000171;NSAMP=5;MSQ=15.79;AC=5;AN=29246;NFAM=5
chr12	27961665	556399_2	N	N]chr12:27961333]	896.74	LOW	SVTYPE=BND;POS=27961665;STRANDS=++:44;CIPOS=-30,29;CIEND=-28,28;CIPOS95=0,0;CIEND95=0,0;MATEID=556399_1;EVENT=556399;SECONDARY;SU=44;PE=33;SR=11;ALG=PROD;AF=0.000718;NSAMP=21;MSQ=27.46;AC=21;AN=29246;NFAM=21
chr12	27970673	177665_1	N	N[chr12:27971036[	1438.26	LOW	SVTYPE=BND;POS=27970673;STRANDS=+-:38;CIPOS=-24,22;CIEND=-24,22;CIPOS95=0,0;CIEND95=0,0;MATEID=177665_2;EVENT=177665;SU=38;PE=12;SR=26;ALG=PROD;AF=0.0002052;NSAMP=6;MSQ=236.86;RECLASSIFIED;AC=6;AN=29246;NFAM=6
chr12	27971036	177665_2	N	]chr12:27970673]N	1438.26	LOW	SVTYPE=BND;POS=27970673;STRANDS=+-:38;CIPOS=-24,22;CIEND=-24,22;CIPOS95=0,0;CIEND95=0,0;MATEID=177665_1;EVENT=177665;SECONDARY;SU=38;PE=12;SR=26;ALG=PROD;AF=0.0002052;NSAMP=6;MSQ=236.86;RECLASSIFIED;AC=6;AN=29246;NFAM=6
chr12	27974838	177666_1	N	N[chr12:27975291[	295.64	LOW	SVTYPE=BND;POS=27974838;STRANDS=+-:14;CIPOS=-29,29;CIEND=-30,29;CIPOS95=0,0;CIEND95=0,0;MATEID=177666_2;EVENT=177666;SU=14;PE=0;SR=14;ALG=PROD;AF=0.000171;NSAMP=5;MSQ=20.47;RECLASSIFIED;AC=5;AN=29246;NFAM=5
chr12	27975291	177666_2	N	]chr12:27974838]N	295.64	LOW	SVTYPE=BND;POS=27974838;STRANDS=+-:14;CIPOS=-30,29;CIEND=-29,29;CIPOS95=0,0;CIEND95=0,0;MATEID=177666_1;EVENT=177666;SECONDARY;SU=14;PE=0;SR=14;ALG=PROD;AF=0.000171;NSAMP=5;MSQ=20.47;RECLASSIFIED;AC=5;AN=29246;NFAM=5
chr12	27995692	470397	N	<DUP>	175.76	PASS	SVTYPE=DUP;POS=27995692;SVLEN=16061;END=28011753;STRANDS=-+:18;CIPOS=-10,9;CIEND=-3,2;CIPOS95=0,0;CIEND95=0,0;SU=18;PE=9;SR=9;ALG=PROD;AF=3.419e-05;NSAMP=1;MSQ=175.31;AC=1;AN=29246;NFAM=1
chr12	28003056	177422_2	N	]chr12:25481036]N	31996	LOW	SVTYPE=BND;POS=25481036;STRANDS=+-:1201;CIPOS=0,0;CIEND=0,0;CIPOS95=0,0;CIEND95=0,0;MATEID=177422_1;EVENT=177422;SECONDARY;SU=1201;PE=201;SR=1000;ALG=PROD;AF=0.007899;NSAMP=231;MSQ=123.71;RECLASSIFIED;AC=231;AN=29246;NFAM=223
chr12	28008184	1920_2	N	N[chr1:214110932[	63.64	LOW	SVTYPE=BND;POS=28008184;STRANDS=-+:4;CIPOS=-9,8;CIEND=-9,8;CIPOS95=0,0;CIEND95=0,0;MATEID=1920_1;EVENT=1920;SECONDARY;SU=4;PE=0;SR=4;ALG=PROD;AF=0.0001368;NSAMP=4;MSQ=15.91;AC=4;AN=29246;NFAM=4
chr12	28010387	23035_2	N	[chr11:10442644[N	323.84	LOW	SVTYPE=BND;POS=28010387;STRANDS=--:8;IMPRECISE;CIPOS=-455,29;CIEND=-656,29;CIPOS95=-112,29;CIEND95=-188,29;MATEID=23035_1;EVENT=23035;SECONDARY;SU=8;PE=8;SR=0;ALG=PROD;AF=0.0003077;NSAMP=9;MSQ=12.17;AC=9;AN=29246;NFAM=9
chr12	28010397	22795_2	N	N]chr11:10442803]	15245.6	LOW	SVTYPE=BND;POS=28010397;STRANDS=++:20;IMPRECISE;CIPOS=-30,351;CIEND=-11,556;CIPOS95=-30,32;CIEND95=-11,119;MATEID=22795_1;EVENT=22795;SECONDARY;SU=20;PE=20;SR=0;ALG=PROD;AF=0.005061;NSAMP=148;MSQ=59.84;AC=148;AN=29246;NFAM=141
chr12	28011319	177667_1	N	N[chr12:28012294[	3340.32	LOW	SVTYPE=BND;POS=28011319;STRANDS=+-:105;IMPRECISE;CIPOS=-12,221;CIEND=-232,29;CIPOS95=-7,7;CIEND95=-6,6;MATEID=177667_2;EVENT=177667;SU=105;PE=105;SR=0;ALG=PROD;AF=0.0005813;NSAMP=17;MSQ=160.49;RECLASSIFIED;AC=17;AN=29246;NFAM=17
chr12	28012294	177667_2	N	]chr12:28011319]N	3340.32	LOW	SVTYPE=BND;POS=28011319;STRANDS=+-:105;IMPRECISE;CIPOS=-232,29;CIEND=-12,221;CIPOS95=-6,6;CIEND95=-7,7;MATEID=177667_1;EVENT=177667;SECONDARY;SU=105;PE=105;SR=0;ALG=PROD;AF=0.0005813;NSAMP=17;MSQ=160.49;RECLASSIFIED;AC=17;AN=29246;NFAM=17
chr12	28014856	177668	N	<DEL>	230.69	PASS	SVTYPE=DEL;POS=28014856;SVLEN=-10746;END=28025602;STRANDS=+-:11;IMPRECISE;CIPOS=-10,5;CIEND=-10,9;CIPOS95=-1,0;CIEND95=0,0;SU=11;PE=6;SR=5;ALG=PROD;AF=3.419e-05;NSAMP=1;MSQ=230.69;AC=1;AN=29246;NFAM=1
chr12	28038661	177669	N	<DEL>	4519.89	PASS	SVTYPE=DEL;POS=28038661;SVLEN=-1462;END=28040123;STRANDS=+-:189;CIPOS=-3,4;CIEND=-9,3;CIPOS95=0,0;CIEND95=0,0;SU=189;PE=119;SR=70;ALG=PROD;AF=0.0001026;NSAMP=3;MSQ=576.44;AC=3;AN=29246;NFAM=2
chr12	28043503	29321_1	N	N]chr20:61214690]	1281.87	LOW	SVTYPE=BND;POS=28043503;STRANDS=++:4;CIPOS=-9,8;CIEND=-9,8;CIPOS95=0,0;CIEND95=0,0;MATEID=29321_2;EVENT=29321;SU=4;PE=0;SR=4;ALG=PROD;AF=0.001539;NSAMP=45;MSQ=21.71;AC=45;AN=29246;NFAM=45
chr12	28055680	30002_1	N	]chrX:70219562]N	805.26	LOW	SVTYPE=BND;POS=28055680;STRANDS=-+:27;CIPOS=-9,8;CIEND=-9,8;CIPOS95=0,0;CIEND95=0,0;MATEID=30002_2;EVENT=30002;SU=27;PE=0;SR=27;ALG=PROD;AF=0.001094;NSAMP=32;MSQ=19.39;AC=32;AN=29246;NFAM=32
chr12	28068108	177670_1	N	N[chr12:28069234[	5582.96	PASS	SVTYPE=BND;POS=28068108;STRANDS=+-:246;CIPOS=-4,5;CIEND=-5,2;CIPOS95=0,0;CIEND95=0,0;MATEID=177670_2;EVENT=177670;SU=246;PE=142;SR=104;ALG=PROD;AF=0.0003077;NSAMP=9;MSQ=532.15;RECLASSIFIED;AC=9;AN=29246;NFAM=9
chr12	28069234	177670_2	N	]chr12:28068108]N	5582.96	PASS	SVTYPE=BND;POS=28068108;STRANDS=+-:246;CIPOS=-5,2;CIEND=-4,5;CIPOS95=0,0;CIEND95=0,0;MATEID=177670_1;EVENT=177670;SECONDARY;SU=246;PE=142;SR=104;ALG=PROD;AF=0.0003077;NSAMP=9;MSQ=532.15;RECLASSIFIED;AC=9;AN=29246;NFAM=9
chr12	28073426	1921_2	N	N[chr1:223317832[	4004.56	LOW	SVTYPE=BND;POS=28073426;STRANDS=-+:56;IMPRECISE;CIPOS=-120,521;CIEND=-741,49;CIPOS95=-104,104;CIEND95=-160,49;MATEID=1921_1;EVENT=1921;SECONDARY;SU=56;PE=56;SR=0;ALG=SUM;AF=0.002701;NSAMP=79;MSQ=32.01;AC=79;AN=29246;NFAM=79
chr12	28073494	43427_2	N	N[chr2:193212526[	131446	LOW	SVTYPE=BND;POS=28073494;STRANDS=-+:1044;IMPRECISE;CIPOS=-72,762;CIEND=-878,64;CIPOS95=-72,127;CIEND95=-153,64;MATEID=43427_1;EVENT=43427;SECONDARY;SU=1044;PE=1044;SR=0;ALG=SUM;AF=0.05987;NSAMP=1751;MSQ=39.21;AC=1751;AN=29246;NFAM=1665
chr12	28073494	74060_2	N	N]chr4:65775651]	1280.91	LOW	SVTYPE=BND;POS=28073494;STRANDS=++:28;IMPRECISE;CIPOS=-11,379;CIEND=-30,404;CIPOS95=-11,62;CIEND95=-30,72;MATEID=74060_1;EVENT=74060;SECONDARY;SU=28;PE=28;SR=0;ALG=PROD;AF=0.0009233;NSAMP=27;MSQ=37.76;AC=27;AN=29244;NFAM=27
chr12	28083280	177672	N	<DEL>	1316.12	PASS	SVTYPE=DEL;POS=28083280;SVLEN=-120;END=28083400;STRANDS=+-:47;CIPOS=-22,21;CIEND=-20,23;CIPOS95=0,0;CIEND95=0,0;SU=47;PE=0;SR=47;ALG=PROD;AF=0.0001026;NSAMP=3;MSQ=438.7;AC=3;AN=29246;NFAM=3
chr12	28094086	1922_2	N	[chr1:188978469[N	673.9	LOW	SVTYPE=BND;POS=28094086;STRANDS=--:8;IMPRECISE;CIPOS=-683,29;CIEND=-505,29;CIPOS95=-113,29;CIEND95=-66,29;MATEID=1922_1;EVENT=1922;SECONDARY;SU=8;PE=8;SR=0;ALG=PROD;AF=0.0009916;NSAMP=29;MSQ=14.32;AC=29;AN=29246;NFAM=29
chr12	28094113	93555_2	N	[chr6:41391153[N	9116.98	LOW	SVTYPE=BND;POS=28094113;STRANDS=--:4;IMPRECISE;CIPOS=-10,9;CIEND=-10,9;CIPOS95=-3,0;CIEND95=-3,3;MATEID=93555_1;EVENT=93555;SECONDARY;SU=4;PE=3;SR=1;ALG=PROD;AF=0.01402;NSAMP=410;MSQ=14.28;AC=410;AN=29246;NFAM=408
chr12	28108714	177673	N	<DEL>	545.33	PASS	SVTYPE=DEL;POS=28108714;SVLEN=-69;END=28108783;STRANDS=+-:23;CIPOS=-24,23;CIEND=-24,23;CIPOS95=0,0;CIEND95=0,0;SU=23;PE=0;SR=23;ALG=PROD;AF=0.0001026;NSAMP=3;MSQ=180.78;AC=3;AN=29246;NFAM=3
chr12	28138262	29488_1	N	N]chr21:41908262]	81361.4	LOW	SVTYPE=BND;POS=28138262;STRANDS=++:4499;CIPOS=0,0;CIEND=0,0;CIPOS95=0,0;CIEND95=0,0;MATEID=29488_2;EVENT=29488;SU=4499;PE=0;SR=4499;ALG=PROD;AF=0.04712;NSAMP=1378;MSQ=37.07;AC=1378;AN=29246;NFAM=1353
chr12	28147197	43428_2	N	]chr2:155671569]N	71.79	LOW	SVTYPE=BND;POS=28147197;STRANDS=+-:7;IMPRECISE;CIPOS=-426,9;CIEND=-10,376;CIPOS95=-130,0;CIEND95=0,124;MATEID=43428_1;EVENT=43428;SECONDARY;SU=7;PE=7;SR=0;ALG=PROD;AF=3.419e-05;NSAMP=1;MSQ=71.76;AC=1;AN=29246;NFAM=1
chr12	28151499	23036_2	N	[chr11:13284089[N	374.77	LOW	SVTYPE=BND;POS=28151499;STRANDS=--:4;CIPOS=-9,8;CIEND=-9,8;CIPOS95=0,0;CIEND95=0,0;MATEID=23036_1;EVENT=23036;SECONDARY;SU=4;PE=0;SR=4;ALG=PROD;AF=0.0006497;NSAMP=19;MSQ=16.83;AC=19;AN=29246;NFAM=19
chr12	28159771	177675	N	<DEL>	2385.46	PASS	SVTYPE=DEL;POS=28159771;SVLEN=-1935;END=28161706;STRANDS=+-:108;CIPOS=-23,22;CIEND=-23,21;CIPOS95=0,0;CIEND95=0,0;SU=108;PE=61;SR=47;ALG=PROD;AF=3.419e-05;NSAMP=1;MSQ=608.42;AC=1;AN=29246;NFAM=1
chr12	28164227	102228_2	N	N]chr7:102527843]	134.39	LOW	SVTYPE=BND;POS=28164227;STRANDS=++:4;CIPOS=-9,8;CIEND=-9,8;CIPOS95=0,0;CIEND95=0,0;MATEID=102228_1;EVENT=102228;SECONDARY;SU=4;PE=0;SR=4;ALG=PROD;AF=3.419e-05;NSAMP=1;MSQ=26.81;AC=1;AN=29246;NFAM=1
chr12	28166074	177676_1	N	N[chr12:28166151[	287.75	LOW	SVTYPE=BND;POS=28166074;STRANDS=+-:21;CIPOS=-26,25;CIEND=-13,25;CIPOS95=0,0;CIEND95=0,0;MATEID=177676_2;EVENT=177676;SU=21;PE=0;SR=21;ALG=PROD;AF=0.0001026;NSAMP=3;MSQ=47.88;RECLASSIFIED;AC=3;AN=29246;NFAM=3
chr12	28166151	177676_2	N	]chr12:28166074]N	287.75	LOW	SVTYPE=BND;POS=28166074;STRANDS=+-:21;CIPOS=-13,25;CIEND=-26,25;CIPOS95=0,0;CIEND95=0,0;MATEID=177676_1;EVENT=177676;SECONDARY;SU=21;PE=0;SR=21;ALG=PROD;AF=0.0001026;NSAMP=3;MSQ=47.88;RECLASSIFIED;AC=3;AN=29246;NFAM=3
chr12	28171256	470398	N	<DUP>	1429.01	PASS	SVTYPE=DUP;POS=28171256;SVLEN=8815;END=28180071;STRANDS=-+:140;CIPOS=-6,2;CIEND=-6,7;CIPOS95=0,0;CIEND95=0,0;SU=140;PE=80;SR=60;ALG=PROD;AF=3.42e-05;NSAMP=1;MSQ=84.87;AC=1;AN=29242;NFAM=1
chr12	28237266	43429_2	N	N[chr2:19979773[	11385.5	LOW	SVTYPE=BND;POS=28237266;STRANDS=-+:243;CIPOS=-3,3;CIEND=-3,3;CIPOS95=0,0;CIEND95=0,0;MATEID=43429_1;EVENT=43429;SECONDARY;SU=243;PE=0;SR=243;ALG=PROD;AF=0.008548;NSAMP=250;MSQ=24.62;AC=250;AN=29246;NFAM=247
chr12	28241207	177678	N	<DEL>	427.57	PASS	SVTYPE=DEL;POS=28241207;SVLEN=-208018;END=28449225;STRANDS=+-:21;CIPOS=-3,2;CIEND=-10,8;CIPOS95=0,0;CIEND95=0,0;SU=21;PE=12;SR=9;ALG=PROD;AF=3.419e-05;NSAMP=1;MSQ=425.5;AC=1;AN=29246;NFAM=1
chr12	28243651	177679_1	N	N[chr12:28243926[	365.5	LOW	SVTYPE=BND;POS=28243651;STRANDS=+-:10;CIPOS=-4,3;CIEND=-10,9;CIPOS95=0,0;CIEND95=0,0;MATEID=177679_2;EVENT=177679;SU=10;PE=2;SR=8;ALG=PROD;AF=0.0001026;NSAMP=3;MSQ=118.95;RECLASSIFIED;AC=3;AN=29246;NFAM=3
chr12	28243926	177679_2	N	]chr12:28243651]N	365.5	LOW	SVTYPE=BND;POS=28243651;STRANDS=+-:10;CIPOS=-10,9;CIEND=-4,3;CIPOS95=0,0;CIEND95=0,0;MATEID=177679_1;EVENT=177679;SECONDARY;SU=10;PE=2;SR=8;ALG=PROD;AF=0.0001026;NSAMP=3;MSQ=118.95;RECLASSIFIED;AC=3;AN=29246;NFAM=3
chr12	28254358	470399	N	<DUP>	307.25	PASS	SVTYPE=DUP;POS=28254358;SVLEN=1930;END=28256288;STRANDS=-+:20;CIPOS=-10,9;CIEND=-10,9;CIPOS95=0,0;CIEND95=0,0;SU=20;PE=12;SR=8;ALG=PROD;AF=6.839e-05;NSAMP=1;MSQ=276.45;AC=2;AN=29244;NFAM=1
chr12	28262099	177680	N	<DEL>	2135.67	PASS	SVTYPE=DEL;POS=28262099;SVLEN=-11677;END=28273776;STRANDS=+-:64;IMPRECISE;CIPOS=-29,328;CIEND=-365,29;CIPOS95=-29,31;CIEND95=-19,19;SU=64;PE=64;SR=0;ALG=PROD;AF=0.0001368;NSAMP=3;MSQ=711.89;AC=4;AN=29246;NFAM=1
chr12	28264005	470400_1	N	]chr12:28280807]N	98.82	LOW	SVTYPE=BND;POS=28264005;STRANDS=-+:13;CIPOS=-24,23;CIEND=-24,23;CIPOS95=0,0;CIEND95=0,0;MATEID=470400_2;EVENT=470400;SU=13;PE=0;SR=13;ALG=PROD;AF=6.839e-05;NSAMP=2;MSQ=48.97;RECLASSIFIED;AC=2;AN=29246;NFAM=2
chr12	28264055	556404_1	N	N]chr12:28271691]	216.55	LOW	SVTYPE=BND;POS=28264055;STRANDS=++:12;CIPOS=-10,9;CIEND=-10,9;CIPOS95=0,0;CIEND95=0,0;MATEID=556404_2;EVENT=556404;SU=12;PE=0;SR=12;ALG=PROD;AF=3.419e-05;NSAMP=1;MSQ=206.71;AC=1;AN=29246;NFAM=1
chr12	28264576	26832_1	N	]chr13:24415622]N	74348.3	LOW	SVTYPE=BND;POS=28264576;STRANDS=-+:4;CIPOS=-49,48;CIEND=-49,48;CIPOS95=0,0;CIEND95=0,0;MATEID=26832_2;EVENT=26832;SU=4;PE=0;SR=4;ALG=PROD;AF=0.04001;NSAMP=1170;MSQ=37.66;AC=1170;AN=29246;NFAM=1151
chr12	28267700	177682	N	<DEL>	5576.63	PASS	SVTYPE=DEL;POS=28267700;SVLEN=-2420;END=28270120;STRANDS=+-:204;CIPOS=-6,7;CIEND=-4,2;CIPOS95=0,0;CIEND95=0,0;SU=204;PE=133;SR=71;ALG=PROD;AF=0.0002052;NSAMP=6;MSQ=451.09;AC=6;AN=29242;NFAM=6
chr12	28267743	177681_1	N	N[chr12:28267924[	92306.5	LOW	SVTYPE=BND;POS=28267743;STRANDS=+-:880;CIPOS=-1,1;CIEND=0,1;CIPOS95=0,0;CIEND95=0,0;MATEID=177681_2;EVENT=177681;SU=880;PE=76;SR=804;ALG=PROD;AF=0.01289;NSAMP=361;MSQ=165.58;RECLASSIFIED;AC=377;AN=29238;NFAM=345
chr12	28267906	23037_2	N	N[chr11:37744309[	101003	LOW	SVTYPE=BND;POS=28267906;STRANDS=-+:97;IMPRECISE;CIPOS=-36,613;CIEND=-351,35;CIPOS95=-30,30;CIEND95=-8,8;MATEID=23037_1;EVENT=23037;SECONDARY;SU=97;PE=97;SR=0;ALG=PROD;AF=0.05078;NSAMP=1479;MSQ=32.24;AC=1484;AN=29222;NFAM=1435
chr12	28267924	177681_2	N	]chr12:28267743]N	92306.5	LOW	SVTYPE=BND;POS=28267743;STRANDS=+-:880;CIPOS=0,1;CIEND=-1,1;CIPOS95=0,0;CIEND95=0,0;MATEID=177681_1;EVENT=177681;SECONDARY;SU=880;PE=76;SR=804;ALG=PROD;AF=0.01289;NSAMP=361;MSQ=165.58;RECLASSIFIED;AC=377;AN=29238;NFAM=345
chr12	28271690	556406_1	N	N]chr12:28280806]	550.6	LOW	SVTYPE=BND;POS=28271690;STRANDS=++:34;IMPRECISE;CIPOS=-23,276;CIEND=-26,136;CIPOS95=-23,37;CIEND95=-26,30;MATEID=556406_2;EVENT=556406;SU=34;PE=34;SR=0;ALG=PROD;AF=0.0001026;NSAMP=3;MSQ=183.53;AC=3;AN=29246;NFAM=3
chr12	28271691	556404_2	N	N]chr12:28264055]	216.55	LOW	SVTYPE=BND;POS=28271691;STRANDS=++:12;CIPOS=-10,9;CIEND=-10,9;CIPOS95=0,0;CIEND95=0,0;MATEID=556404_1;EVENT=556404;SECONDARY;SU=12;PE=0;SR=12;ALG=PROD;AF=3.419e-05;NSAMP=1;MSQ=206.71;AC=1;AN=29246;NFAM=1
chr12	28271692	556405_1	N	[chr12:28279731[N	997.25	PASS	SVTYPE=BND;POS=28271692;STRANDS=--:65;CIPOS=-23,21;CIEND=-30,28;CIPOS95=0,0;CIEND95=0,0;MATEID=556405_2;EVENT=556405;SU=65;PE=36;SR=29;ALG=PROD;AF=0.0001026;NSAMP=3;MSQ=332.4;AC=3;AN=29246;NFAM=3
chr12	28272876	556407_1	N	[chr12:54906435[N	188.61	LOW	SVTYPE=BND;POS=28272876;STRANDS=--:13;IMPRECISE;CIPOS=-566,29;CIEND=-135,29;CIPOS95=-66,29;CIEND95=-43,29;MATEID=556407_2;EVENT=556407;SU=13;PE=13;SR=0;ALG=PROD;AF=6.839e-05;NSAMP=2;MSQ=94.31;AC=2;AN=29246;NFAM=1
chr12	28279480	177683	N	<DEL>	863.29	PASS	SVTYPE=DEL;POS=28279480;SVLEN=-108112;END=28387592;STRANDS=+-:34;CIPOS=-2,1;CIEND=-10,9;CIPOS95=0,0;CIEND95=0,0;SU=34;PE=19;SR=15;ALG=PROD;AF=3.419e-05;NSAMP=1;MSQ=863.29;AC=1;AN=29246;NFAM=1
chr12	28279731	556405_2	N	[chr12:28271692[N	997.25	PASS	SVTYPE=BND;POS=28279731;STRANDS=--:65;CIPOS=-30,28;CIEND=-23,21;CIPOS95=0,0;CIEND95=0,0;MATEID=556405_1;EVENT=556405;SECONDARY;SU=65;PE=36;SR=29;ALG=PROD;AF=0.0001026;NSAMP=3;MSQ=332.4;AC=3;AN=29246;NFAM=3
chr12	28280806	556406_2	N	N]chr12:28271690]	550.6	LOW	SVTYPE=BND;POS=28280806;STRANDS=++:34;IMPRECISE;CIPOS=-26,136;CIEND=-23,276;CIPOS95=-26,30;CIEND95=-23,37;MATEID=556406_1;EVENT=556406;SECONDARY;SU=34;PE=34;SR=0;ALG=PROD;AF=0.0001026;NSAMP=3;MSQ=183.53;AC=3;AN=29246;NFAM=3
chr12	28280807	470400_2	N	N[chr12:28264005[	98.82	LOW	SVTYPE=BND;POS=28264005;STRANDS=-+:13;CIPOS=-24,23;CIEND=-24,23;CIPOS95=0,0;CIEND95=0,0;MATEID=470400_1;EVENT=470400;SECONDARY;SU=13;PE=0;SR=13;ALG=PROD;AF=6.839e-05;NSAMP=2;MSQ=48.97;RECLASSIFIED;AC=2;AN=29246;NFAM=2
chr12	28280994	93556_2	N	N]chr6:74547628]	165.39	LOW	SVTYPE=BND;POS=28280994;STRANDS=++:29;CIPOS=-10,9;CIEND=-10,9;CIPOS95=0,0;CIEND95=0,0;MATEID=93556_1;EVENT=93556;SECONDARY;SU=29;PE=0;SR=29;ALG=PROD;AF=0.0002393;NSAMP=7;MSQ=23.22;AC=7;AN=29246;NFAM=7
chr12	28285991	177684_1	N	N[chr12:28287057[	6746.67	PASS	SVTYPE=BND;POS=28285991;STRANDS=+-:297;CIPOS=-3,2;CIEND=-4,2;CIPOS95=0,0;CIEND95=0,0;MATEID=177684_2;EVENT=177684;SU=297;PE=167;SR=130;ALG=PROD;AF=0.0005471;NSAMP=16;MSQ=399.95;RECLASSIFIED;AC=16;AN=29246;NFAM=16
chr12	28287057	177684_2	N	]chr12:28285991]N	6746.67	PASS	SVTYPE=BND;POS=28285991;STRANDS=+-:297;CIPOS=-4,2;CIEND=-3,2;CIPOS95=0,0;CIEND95=0,0;MATEID=177684_1;EVENT=177684;SECONDARY;SU=297;PE=167;SR=130;ALG=PROD;AF=0.0005471;NSAMP=16;MSQ=399.95;RECLASSIFIED;AC=16;AN=29246;NFAM=16
chr12	28298838	177685_1	N	N[chr12:28298970[	9898.67	PASS	SVTYPE=BND;POS=28298838;STRANDS=+-:404;CIPOS=-2,1;CIEND=-2,1;CIPOS95=0,0;CIEND95=0,0;MATEID=177685_2;EVENT=177685;SU=404;PE=3;SR=401;ALG=PROD;AF=0.0004448;NSAMP=13;MSQ=304.53;RECLASSIFIED;AC=13;AN=29228;NFAM=13
chr12	28298970	177685_2	N	]chr12:28298838]N	9898.67	PASS	SVTYPE=BND;POS=28298838;STRANDS=+-:404;CIPOS=-2,1;CIEND=-2,1;CIPOS95=0,0;CIEND95=0,0;MATEID=177685_1;EVENT=177685;SECONDARY;SU=404;PE=3;SR=401;ALG=PROD;AF=0.0004448;NSAMP=13;MSQ=304.53;RECLASSIFIED;AC=13;AN=29228;NFAM=13
chr12	28355163	177690	N	<DEL>	973.93	PASS	SVTYPE=DEL;POS=28355163;SVLEN=-12759;END=28367922;STRANDS=+-:33;IMPRECISE;CIPOS=-3,215;CIEND=-334,9;CIPOS95=0,42;CIEND95=-39,0;SU=33;PE=33;SR=0;ALG=PROD;AF=3.419e-05;NSAMP=1;MSQ=973.93;AC=1;AN=29246;NFAM=1
chr12	28355164	177689	N	<DEL>	149.66	PASS	SVTYPE=DEL;POS=28355164;SVLEN=-4512;END=28359676;STRANDS=+-:7;CIPOS=-5,4;CIEND=-5,4;CIPOS95=0,0;CIEND95=0,0;SU=7;PE=0;SR=7;ALG=PROD;AF=3.419e-05;NSAMP=1;MSQ=149.66;AC=1;AN=29246;NFAM=1
chr12	28359709	177691	N	<DEL>	179.59	PASS	SVTYPE=DEL;POS=28359709;SVLEN=-8213;END=28367922;STRANDS=+-:9;CIPOS=-4,3;CIEND=-4,3;CIPOS95=0,0;CIEND95=0,0;SU=9;PE=0;SR=9;ALG=PROD;AF=3.419e-05;NSAMP=1;MSQ=179.59;AC=1;AN=29246;NFAM=1
chr12	28362295	1923_2	N	N]chr1:161416952]	51748.9	LOW	SVTYPE=BND;POS=28362295;STRANDS=++:4;CIPOS=-29,28;CIEND=-29,28;CIPOS95=0,0;CIEND95=0,0;MATEID=1923_1;EVENT=1923;SECONDARY;SU=4;PE=0;SR=4;ALG=PROD;AF=0.0293;NSAMP=822;MSQ=37.35;AC=857;AN=29246;NFAM=793
chr12	28362295	1924_2	N	N]chr1:237082559]	33219.5	LOW	SVTYPE=BND;POS=28362295;STRANDS=++:6;CIPOS=-26,25;CIEND=-26,25;CIPOS95=0,0;CIEND95=0,0;MATEID=1924_1;EVENT=1924;SECONDARY;SU=6;PE=0;SR=6;ALG=PROD;AF=0.01894;NSAMP=547;MSQ=33.86;AC=554;AN=29246;NFAM=527
chr12	28372445	177693	N	<DEL>	774.92	PASS	SVTYPE=DEL;POS=28372445;SVLEN=-2358;END=28374803;STRANDS=+-:34;CIPOS=-2,1;CIEND=-2,0;CIPOS95=0,0;CIEND95=0,0;SU=34;PE=21;SR=13;ALG=PROD;AF=3.419e-05;NSAMP=1;MSQ=773.3;AC=1;AN=29246;NFAM=1
chr12	28383118	177694	N	<DEL>	1001.12	PASS	SVTYPE=DEL;POS=28383118;SVLEN=-6769;END=28389887;STRANDS=+-:41;CIPOS=-2,1;CIEND=-10,6;CIPOS95=0,0;CIEND95=0,0;SU=41;PE=29;SR=12;ALG=PROD;AF=3.419e-05;NSAMP=1;MSQ=998.17;AC=1;AN=29246;NFAM=1
chr12	28387024	177695_1	N	N[chr12:28387222[	193.43	LOW	SVTYPE=BND;POS=28387024;STRANDS=+-:9;CIPOS=-4,3;CIEND=-4,3;CIPOS95=0,0;CIEND95=0,0;MATEID=177695_2;EVENT=177695;SU=9;PE=0;SR=9;ALG=PROD;AF=6.839e-05;NSAMP=2;MSQ=96.07;RECLASSIFIED;AC=2;AN=29246;NFAM=2
chr12	28387222	177695_2	N	]chr12:28387024]N	193.43	LOW	SVTYPE=BND;POS=28387024;STRANDS=+-:9;CIPOS=-4,3;CIEND=-4,3;CIPOS95=0,0;CIEND95=0,0;MATEID=177695_1;EVENT=177695;SECONDARY;SU=9;PE=0;SR=9;ALG=PROD;AF=6.839e-05;NSAMP=2;MSQ=96.07;RECLASSIFIED;AC=2;AN=29246;NFAM=2
chr12	28394117	177697	N	<DEL>	541.3	PASS	SVTYPE=DEL;POS=28394117;SVLEN=-192;END=28394309;STRANDS=+-:5;CIPOS=-10,9;CIEND=-10,9;CIPOS95=0,0;CIEND95=0,0;SU=5;PE=0;SR=5;ALG=PROD;AF=3.419e-05;NSAMP=1;MSQ=17.98;AC=1;AN=29246;NFAM=1
chr12	28394712	30004_1	N	[chrX:70788977[N	66064.6	LOW	SVTYPE=BND;POS=28394712;STRANDS=--:32;CIPOS=-9,8;CIEND=-9,8;CIPOS95=0,0;CIEND95=0,0;MATEID=30004_2;EVENT=30004;SU=32;PE=0;SR=32;ALG=PROD;AF=0.0385;NSAMP=1120;MSQ=36.1;AC=1126;AN=29246;NFAM=1101
chr12	28394712	30078_1	N	[chrX:94558033[N	91404.8	LOW	SVTYPE=BND;POS=28394712;STRANDS=--:9;IMPRECISE;CIPOS=-29,28;CIEND=-21,29;CIPOS95=0,0;CIEND95=-3,3;MATEID=30078_2;EVENT=30078;SU=9;PE=0;SR=9;ALG=PROD;AF=0.04968;NSAMP=1416;MSQ=39.16;AC=1453;AN=29246;NFAM=1378
chr12	28412857	177699	N	<DEL>	281.6	PASS	SVTYPE=DEL;POS=28412857;SVLEN=-16485;END=28429342;STRANDS=+-:12;CIPOS=-5,6;CIEND=-10,9;CIPOS95=0,0;CIEND95=0,0;SU=12;PE=7;SR=5;ALG=PROD;AF=3.419e-05;NSAMP=1;MSQ=281.6;AC=1;AN=29246;NFAM=1
chr12	28414563	177700	N	<DEL>	678.27	PASS	SVTYPE=DEL;POS=28414563;SVLEN=-3722;END=28418285;STRANDS=+-:27;CIPOS=-3,2;CIEND=-4,1;CIPOS95=0,0;CIEND95=0,0;SU=27;PE=17;SR=10;ALG=PROD;AF=3.419e-05;NSAMP=1;MSQ=665.6;AC=1;AN=29246;NFAM=1
chr12	28414793	177701	N	<DEL>	482.55	PASS	SVTYPE=DEL;POS=28414793;SVLEN=-726;END=28415519;STRANDS=+-:19;CIPOS=-4,4;CIEND=-5,2;CIPOS95=0,0;CIEND95=0,0;SU=19;PE=13;SR=6;ALG=PROD;AF=3.419e-05;NSAMP=1;MSQ=482.55;AC=1;AN=29246;NFAM=1
chr12	28417623	74061_2	N	[chr4:115254259[N	2271.17	LOW	SVTYPE=BND;POS=28417623;STRANDS=--:37;CIPOS=-9,8;CIEND=-9,8;CIPOS95=0,0;CIEND95=0,0;MATEID=74061_1;EVENT=74061;SECONDARY;SU=37;PE=0;SR=37;ALG=PROD;AF=0.002735;NSAMP=76;MSQ=17.61;AC=80;AN=29246;NFAM=76
chr12	28438467	177702_1	N	N[chr12:28438794[	6545.63	LOW	SVTYPE=BND;POS=28438467;STRANDS=+-:182;CIPOS=-3,2;CIEND=-3,2;CIPOS95=0,0;CIEND95=0,0;MATEID=177702_2;EVENT=177702;SU=182;PE=25;SR=157;ALG=PROD;AF=0.000889;NSAMP=26;MSQ=197.14;RECLASSIFIED;AC=26;AN=29246;NFAM=26
chr12	28438794	177702_2	N	]chr12:28438467]N	6545.63	LOW	SVTYPE=BND;POS=28438467;STRANDS=+-:182;CIPOS=-3,2;CIEND=-3,2;CIPOS95=0,0;CIEND95=0,0;MATEID=177702_1;EVENT=177702;SECONDARY;SU=182;PE=25;SR=157;ALG=PROD;AF=0.000889;NSAMP=26;MSQ=197.14;RECLASSIFIED;AC=26;AN=29246;NFAM=26
chr12	28440032	177703_1	N	N[chr12:28440477[	611.71	LOW	SVTYPE=BND;POS=28440032;STRANDS=+-:19;CIPOS=-3,2;CIEND=-10,9;CIPOS95=0,0;CIEND95=0,0;MATEID=177703_2;EVENT=177703;SU=19;PE=10;SR=9;ALG=PROD;AF=0.000171;NSAMP=5;MSQ=102.9;RECLASSIFIED;AC=5;AN=29246;NFAM=5
chr12	28440477	177703_2	N	]chr12:28440032]N	611.71	LOW	SVTYPE=BND;POS=28440032;STRANDS=+-:19;CIPOS=-10,9;CIEND=-3,2;CIPOS95=0,0;CIEND95=0,0;MATEID=177703_1;EVENT=177703;SECONDARY;SU=19;PE=10;SR=9;ALG=PROD;AF=0.000171;NSAMP=5;MSQ=102.9;RECLASSIFIED;AC=5;AN=29246;NFAM=5
chr12	28447860	26649_1	N	N]chr13:56869964]	122978	LOW	SVTYPE=BND;POS=28447860;STRANDS=++:1053;CIPOS=-1,3;CIEND=-2,0;CIPOS95=0,0;CIEND95=0,0;MATEID=26649_2;EVENT=26649;SU=1053;PE=607;SR=446;ALG=PROD;AF=0.09167;NSAMP=2671;MSQ=29.23;AC=2681;AN=29246;NFAM=2612
chr12	28451546	556408_1	N	N]chr12:28452275]	849.85	PASS	SVTYPE=BND;POS=28451546;STRANDS=++:38;CIPOS=-24,23;CIEND=-23,22;CIPOS95=0,0;CIEND95=0,0;MATEID=556408_2;EVENT=556408;SU=38;PE=20;SR=18;ALG=PROD;AF=3.425e-05;NSAMP=1;MSQ=353.62;AC=1;AN=29196;NFAM=1
chr12	28451979	556409_1	N	[chr12:28453753[N	1008.83	PASS	SVTYPE=BND;POS=28451979;STRANDS=--:49;CIPOS=-23,21;CIEND=-23,21;CIPOS95=0,0;CIEND95=0,0;MATEID=556409_2;EVENT=556409;SU=49;PE=26;SR=23;ALG=PROD;AF=3.419e-05;NSAMP=1;MSQ=551.5;AC=1;AN=29246;NFAM=1
chr12	28452275	556408_2	N	N]chr12:28451546]	849.85	PASS	SVTYPE=BND;POS=28452275;STRANDS=++:38;CIPOS=-23,22;CIEND=-24,23;CIPOS95=0,0;CIEND95=0,0;MATEID=556408_1;EVENT=556408;SECONDARY;SU=38;PE=20;SR=18;ALG=PROD;AF=3.425e-05;NSAMP=1;MSQ=353.62;AC=1;AN=29196;NFAM=1
chr12	28453753	556409_2	N	[chr12:28451979[N	1008.83	PASS	SVTYPE=BND;POS=28453753;STRANDS=--:49;CIPOS=-23,21;CIEND=-23,21;CIPOS95=0,0;CIEND95=0,0;MATEID=556409_1;EVENT=556409;SECONDARY;SU=49;PE=26;SR=23;ALG=PROD;AF=3.419e-05;NSAMP=1;MSQ=551.5;AC=1;AN=29246;NFAM=1
chr12	28471354	177705_1	N	N[chr12:28471700[	2206.34	LOW	SVTYPE=BND;POS=28471354;STRANDS=+-:34;CIPOS=-30,29;CIEND=-22,21;CIPOS95=0,0;CIEND95=0,0;MATEID=177705_2;EVENT=177705;SU=34;PE=3;SR=31;ALG=PROD;AF=0.001163;NSAMP=34;MSQ=24.68;RECLASSIFIED;AC=34;AN=29246;NFAM=34
chr12	28471700	177705_2	N	]chr12:28471354]N	2206.34	LOW	SVTYPE=BND;POS=28471354;STRANDS=+-:34;CIPOS=-22,21;CIEND=-30,29;CIPOS95=0,0;CIEND95=0,0;MATEID=177705_1;EVENT=177705;SECONDARY;SU=34;PE=3;SR=31;ALG=PROD;AF=0.001163;NSAMP=34;MSQ=24.68;RECLASSIFIED;AC=34;AN=29246;NFAM=34
chr12	28478915	1926_2	N	N]chr1:12813716]	89.8	LOW	SVTYPE=BND;POS=28478915;STRANDS=++:5;IMPRECISE;CIPOS=-50,460;CIEND=-50,513;CIPOS95=-50,109;CIEND95=-50,131;MATEID=1926_1;EVENT=1926;SECONDARY;SU=5;PE=5;SR=0;ALG=PROD;AF=3.419e-05;NSAMP=1;MSQ=89.8;AC=1;AN=29246;NFAM=1
chr12	28479074	1925_2	N	[chr1:12813451[N	320.55	LOW	SVTYPE=BND;POS=28479074;STRANDS=--:18;IMPRECISE;CIPOS=-359,29;CIEND=-370,49;CIPOS95=-35,29;CIEND95=-56,49;MATEID=1925_1;EVENT=1925;SECONDARY;SU=18;PE=18;SR=0;ALG=PROD;AF=6.839e-05;NSAMP=2;MSQ=160.27;AC=2;AN=29246;NFAM=2
chr12	28483276	470403_1	N	]chr12:28484503]N	141.55	LOW	SVTYPE=BND;POS=28483276;STRANDS=-+:7;CIPOS=-5,4;CIEND=-5,4;CIPOS95=0,0;CIEND95=0,0;MATEID=470403_2;EVENT=470403;SU=7;PE=0;SR=7;ALG=PROD;AF=3.419e-05;NSAMP=1;MSQ=131.01;RECLASSIFIED;AC=1;AN=29246;NFAM=1
chr12	28483320	177706_1	N	N[chr12:28484509[	322.68	PASS	SVTYPE=BND;POS=28483320;STRANDS=+-:14;CIPOS=-10,9;CIEND=-10,9;CIPOS95=0,0;CIEND95=0,0;MATEID=177706_2;EVENT=177706;SU=14;PE=0;SR=14;ALG=PROD;AF=3.419e-05;NSAMP=1;MSQ=311.6;RECLASSIFIED;AC=1;AN=29246;NFAM=1
chr12	28484503	470403_2	N	N[chr12:28483276[	141.55	LOW	SVTYPE=BND;POS=28483276;STRANDS=-+:7;CIPOS=-5,4;CIEND=-5,4;CIPOS95=0,0;CIEND95=0,0;MATEID=470403_1;EVENT=470403;SECONDARY;SU=7;PE=0;SR=7;ALG=PROD;AF=3.419e-05;NSAMP=1;MSQ=131.01;RECLASSIFIED;AC=1;AN=29246;NFAM=1
chr12	28484509	177706_2	N	]chr12:28483320]N	322.68	PASS	SVTYPE=BND;POS=28483320;STRANDS=+-:14;CIPOS=-10,9;CIEND=-10,9;CIPOS95=0,0;CIEND95=0,0;MATEID=177706_1;EVENT=177706;SECONDARY;SU=14;PE=0;SR=14;ALG=PROD;AF=3.419e-05;NSAMP=1;MSQ=311.6;RECLASSIFIED;AC=1;AN=29246;NFAM=1
chr12	28492347	177707	N	<DEL>	3683.78	PASS	SVTYPE=DEL;POS=28492347;SVLEN=-1503;END=28493850;STRANDS=+-:165;CIPOS=-3,3;CIEND=-5,2;CIPOS95=0,0;CIEND95=0,0;SU=165;PE=101;SR=64;ALG=PROD;AF=0.0002393;NSAMP=7;MSQ=428.99;AC=7;AN=29246;NFAM=7
chr12	28510238	26954_1	N	]chr13:72137811]N	7206.08	LOW	SVTYPE=BND;POS=28510238;STRANDS=-+:17;CIPOS=-10,9;CIEND=-10,9;CIPOS95=0,0;CIEND95=0,0;MATEID=26954_2;EVENT=26954;SU=17;PE=0;SR=17;ALG=PROD;AF=0.005573;NSAMP=163;MSQ=31.71;AC=163;AN=29246;NFAM=162
chr12	28510238	30204_1	N	]chrX:127245113]N	15120.1	LOW	SVTYPE=BND;POS=28510238;STRANDS=-+:4;CIPOS=-9,8;CIEND=-9,8;CIPOS95=0,0;CIEND95=0,0;MATEID=30204_2;EVENT=30204;SU=4;PE=0;SR=4;ALG=PROD;AF=0.01159;NSAMP=339;MSQ=29.65;AC=339;AN=29246;NFAM=334
chr12	28510256	61507_2	N	N[chr3:177694646[	36713.4	LOW	SVTYPE=BND;POS=28510256;STRANDS=-+:4;CIPOS=-9,8;CIEND=-9,8;CIPOS95=0,0;CIEND95=0,0;MATEID=61507_1;EVENT=61507;SECONDARY;SU=4;PE=0;SR=4;ALG=PROD;AF=0.01946;NSAMP=569;MSQ=35.67;AC=569;AN=29246;NFAM=560
chr12	28510258	115189_2	N	N]chr9:101531239]	9149.32	LOW	SVTYPE=BND;POS=28510258;STRANDS=++:160;CIPOS=-5,4;CIEND=-5,1;CIPOS95=0,0;CIEND95=0,0;MATEID=115189_1;EVENT=115189;SECONDARY;SU=160;PE=0;SR=160;ALG=PROD;AF=0.005368;NSAMP=157;MSQ=28.39;AC=157;AN=29246;NFAM=156
chr12	28523949	23038_2	N	[chr11:63131775[N	1115.12	LOW	SVTYPE=BND;POS=28523949;STRANDS=--:288;CIPOS=-2,2;CIEND=-2,2;CIPOS95=0,0;CIEND95=0,0;MATEID=23038_1;EVENT=23038;SECONDARY;SU=288;PE=0;SR=288;ALG=PROD;AF=0.001128;NSAMP=33;MSQ=16.49;AC=33;AN=29246;NFAM=33
chr12	28543914	177711	N	<DEL>	230.71	PASS	SVTYPE=DEL;POS=28543914;SVLEN=-2337;END=28546251;STRANDS=+-:12;CIPOS=-7,5;CIEND=-10,9;CIPOS95=0,0;CIEND95=0,0;SU=12;PE=6;SR=6;ALG=PROD;AF=3.419e-05;NSAMP=1;MSQ=230.69;AC=1;AN=29246;NFAM=1
chr12	28544507	470404	N	<DUP>	2214.9	PASS	SVTYPE=DUP;POS=28544507;SVLEN=50523;END=28595030;STRANDS=-+:190;CIPOS=-3,1;CIEND=-4,3;CIPOS95=0,0;CIEND95=0,0;SU=190;PE=113;SR=77;ALG=PROD;AF=0.0003077;NSAMP=6;MSQ=367.44;AC=9;AN=29246;NFAM=6
chr12	28584959	1927_2	N	N[chr1:32632000[	704.54	LOW	SVTYPE=BND;POS=28584959;STRANDS=-+:5;CIPOS=-8,8;CIEND=-10,9;CIPOS95=0,0;CIEND95=0,0;MATEID=1927_1;EVENT=1927;SECONDARY;SU=5;PE=1;SR=4;ALG=PROD;AF=0.001197;NSAMP=35;MSQ=19.5;AC=35;AN=29246;NFAM=35
chr12	28588715	177712	N	<DEL>	171.51	PASS	SVTYPE=DEL;POS=28588715;SVLEN=-185;END=28588900;STRANDS=+-:7;CIPOS=-5,4;CIEND=-5,4;CIPOS95=0,0;CIEND95=0,0;SU=7;PE=0;SR=7;ALG=PROD;AF=3.419e-05;NSAMP=1;MSQ=170.83;AC=1;AN=29246;NFAM=1
chr12	28595200	177713_1	N	N[chr12:28595414[	769.63	LOW	SVTYPE=BND;POS=28595200;STRANDS=+-:23;CIPOS=-25,24;CIEND=-25,24;CIPOS95=0,0;CIEND95=0,0;MATEID=177713_2;EVENT=177713;SU=23;PE=0;SR=23;ALG=PROD;AF=0.0002053;NSAMP=6;MSQ=119.94;RECLASSIFIED;AC=6;AN=29228;NFAM=6
chr12	28595414	177713_2	N	]chr12:28595200]N	769.63	LOW	SVTYPE=BND;POS=28595200;STRANDS=+-:23;CIPOS=-25,24;CIEND=-25,24;CIPOS95=0,0;CIEND95=0,0;MATEID=177713_1;EVENT=177713;SECONDARY;SU=23;PE=0;SR=23;ALG=PROD;AF=0.0002053;NSAMP=6;MSQ=119.94;RECLASSIFIED;AC=6;AN=29228;NFAM=6
chr12	28597522	177715	N	<DEL>	386.49	PASS	SVTYPE=DEL;POS=28597522;SVLEN=-1335;END=28598857;STRANDS=+-:20;CIPOS=-4,3;CIEND=-4,2;CIPOS95=0,0;CIEND95=0,0;SU=20;PE=12;SR=8;ALG=PROD;AF=3.419e-05;NSAMP=1;MSQ=386.49;AC=1;AN=29246;NFAM=1
chr12	28623212	74062_2	N	N[chr4:157830526[	5830.68	LOW	SVTYPE=BND;POS=28623212;STRANDS=-+:227;CIPOS=-3,3;CIEND=-3,3;CIPOS95=0,0;CIEND95=0,0;MATEID=74062_1;EVENT=74062;SECONDARY;SU=227;PE=0;SR=227;ALG=PROD;AF=0.006736;NSAMP=197;MSQ=17.68;AC=197;AN=29246;NFAM=197
chr12	28640370	556413_1	N	N]chr12:28646626]	374.4	PASS	SVTYPE=BND;POS=28640370;STRANDS=++:23;CIPOS=-10,9;CIEND=-6,6;CIPOS95=0,0;CIEND95=0,0;MATEID=556413_2;EVENT=556413;SU=23;PE=18;SR=5;ALG=PROD;AF=3.419e-05;NSAMP=1;MSQ=374.4;AC=1;AN=29246;NFAM=1
chr12	28640600	556414_1	N	[chr12:28647997[N	623.39	PASS	SVTYPE=BND;POS=28640600;STRANDS=--:31;CIPOS=-10,9;CIEND=-10,9;CIPOS95=0,0;CIEND95=0,0;MATEID=556414_2;EVENT=556414;SU=31;PE=18;SR=13;ALG=PROD;AF=3.419e-05;NSAMP=1;MSQ=623.39;AC=1;AN=29246;NFAM=1
chr12	28646626	556413_2	N	N]chr12:28640370]	374.4	PASS	SVTYPE=BND;POS=28646626;STRANDS=++:23;CIPOS=-6,6;CIEND=-10,9;CIPOS95=0,0;CIEND95=0,0;MATEID=556413_1;EVENT=556413;SECONDARY;SU=23;PE=18;SR=5;ALG=PROD;AF=3.419e-05;NSAMP=1;MSQ=374.4;AC=1;AN=29246;NFAM=1
chr12	28647997	556414_2	N	[chr12:28640600[N	623.39	PASS	SVTYPE=BND;POS=28647997;STRANDS=--:31;CIPOS=-10,9;CIEND=-10,9;CIPOS95=0,0;CIEND95=0,0;MATEID=556414_1;EVENT=556414;SECONDARY;SU=31;PE=18;SR=13;ALG=PROD;AF=3.419e-05;NSAMP=1;MSQ=623.39;AC=1;AN=29246;NFAM=1
chr12	28650634	26650_1	N	N]chr13:88612983]	105.74	LOW	SVTYPE=BND;POS=28650634;STRANDS=++:4;CIPOS=-9,8;CIEND=-9,8;CIPOS95=0,0;CIEND95=0,0;MATEID=26650_2;EVENT=26650;SU=4;PE=0;SR=4;ALG=PROD;AF=6.84e-05;NSAMP=2;MSQ=10.93;AC=2;AN=29238;NFAM=2
chr12	28670565	177717_1	N	N[chr12:28670645[	5.14743e+06	PASS	SVTYPE=BND;POS=28670565;STRANDS=+-:168517;CIPOS=0,0;CIEND=0,0;CIPOS95=0,0;CIEND95=0,0;MATEID=177717_2;EVENT=177717;SU=168517;PE=726;SR=167791;ALG=PROD;AF=0.3409;NSAMP=8174;MSQ=372.38;RECLASSIFIED;AC=9969;AN=29246;NFAM=7631
chr12	28670645	177717_2	N	]chr12:28670565]N	5.14743e+06	PASS	SVTYPE=BND;POS=28670565;STRANDS=+-:168517;CIPOS=0,0;CIEND=0,0;CIPOS95=0,0;CIEND95=0,0;MATEID=177717_1;EVENT=177717;SECONDARY;SU=168517;PE=726;SR=167791;ALG=PROD;AF=0.3409;NSAMP=8174;MSQ=372.38;RECLASSIFIED;AC=9969;AN=29246;NFAM=7631
chr12	28677773	556415_1	N	[chr12:28677963[N	67.37	LOW	SVTYPE=BND;POS=28677773;STRANDS=--:5;CIPOS=-9,6;CIEND=-10,9;CIPOS95=0,0;CIEND95=0,0;MATEID=556415_2;EVENT=556415;SU=5;PE=1;SR=4;ALG=PROD;AF=6.839e-05;NSAMP=2;MSQ=12.39;AC=2;AN=29246;NFAM=2
chr12	28677963	556415_2	N	[chr12:28677773[N	67.37	LOW	SVTYPE=BND;POS=28677963;STRANDS=--:5;CIPOS=-10,9;CIEND=-9,6;CIPOS95=0,0;CIEND95=0,0;MATEID=556415_1;EVENT=556415;SECONDARY;SU=5;PE=1;SR=4;ALG=PROD;AF=6.839e-05;NSAMP=2;MSQ=12.39;AC=2;AN=29246;NFAM=2
chr12	28683722	177718_1	N	N[chr12:28683874[	4322.05	LOW	SVTYPE=BND;POS=28683722;STRANDS=+-:175;CIPOS=-3,2;CIEND=-3,2;CIPOS95=0,0;CIEND95=0,0;MATEID=177718_2;EVENT=177718;SU=175;PE=5;SR=170;ALG=PROD;AF=0.0006497;NSAMP=19;MSQ=224.92;RECLASSIFIED;AC=19;AN=29246;NFAM=19
chr12	28683874	177718_2	N	]chr12:28683722]N	4322.05	LOW	SVTYPE=BND;POS=28683722;STRANDS=+-:175;CIPOS=-3,2;CIEND=-3,2;CIPOS95=0,0;CIEND95=0,0;MATEID=177718_1;EVENT=177718;SECONDARY;SU=175;PE=5;SR=170;ALG=PROD;AF=0.0006497;NSAMP=19;MSQ=224.92;RECLASSIFIED;AC=19;AN=29246;NFAM=19
chr12	28684379	177719_1	N	N[chr12:28684704[	1188.44	LOW	SVTYPE=BND;POS=28684379;STRANDS=+-:25;CIPOS=-30,26;CIEND=-27,29;CIPOS95=0,0;CIEND95=0,0;MATEID=177719_2;EVENT=177719;SU=25;PE=8;SR=17;ALG=PROD;AF=0.0004445;NSAMP=13;MSQ=84.35;RECLASSIFIED;AC=13;AN=29246;NFAM=13
chr12	28684704	177719_2	N	]chr12:28684379]N	1188.44	LOW	SVTYPE=BND;POS=28684379;STRANDS=+-:25;CIPOS=-27,29;CIEND=-30,26;CIPOS95=0,0;CIEND95=0,0;MATEID=177719_1;EVENT=177719;SECONDARY;SU=25;PE=8;SR=17;ALG=PROD;AF=0.0004445;NSAMP=13;MSQ=84.35;RECLASSIFIED;AC=13;AN=29246;NFAM=13
chr12	28692072	43430_2	N	[chr2:102695788[N	6151.41	LOW	SVTYPE=BND;POS=28692072;STRANDS=--:98;IMPRECISE;CIPOS=-542,5;CIEND=-288,23;CIPOS95=-60,5;CIEND95=-6,6;MATEID=43430_1;EVENT=43430;SECONDARY;SU=98;PE=98;SR=0;ALG=PROD;AF=0.005608;NSAMP=164;MSQ=25.03;AC=164;AN=29246;NFAM=164
chr12	28692084	177722_1	N	N[chr12:28692163[	5258.93	LOW	SVTYPE=BND;POS=28692084;STRANDS=+-:46;IMPRECISE;CIPOS=-44,56;CIEND=-59,43;CIPOS95=-31,31;CIEND95=-30,30;MATEID=177722_2;EVENT=177722;SU=46;PE=0;SR=46;ALG=SUM;AF=0.003423;NSAMP=97;MSQ=12.91;RETAINED;RECLASSIFIED;AC=100;AN=29218;NFAM=97
chr12	28692096	61508_2	N	]chr3:151558028]N	197.27	LOW	SVTYPE=BND;POS=28692096;STRANDS=+-:9;CIPOS=-30,26;CIEND=-30,29;CIPOS95=0,0;CIEND95=0,0;MATEID=61508_1;EVENT=61508;SECONDARY;SU=9;PE=5;SR=4;ALG=PROD;AF=0.0001368;NSAMP=4;MSQ=18.38;AC=4;AN=29246;NFAM=4
chr12	28692163	177722_2	N	]chr12:28692084]N	5258.93	LOW	SVTYPE=BND;POS=28692084;STRANDS=+-:46;IMPRECISE;CIPOS=-59,43;CIEND=-44,56;CIPOS95=-30,30;CIEND95=-31,31;MATEID=177722_1;EVENT=177722;SECONDARY;SU=46;PE=0;SR=46;ALG=SUM;AF=0.003423;NSAMP=97;MSQ=12.91;RETAINED;RECLASSIFIED;AC=100;AN=29218;NFAM=97
chr12	28692177	43432_2	N	N[chr2:165927315[	1350.58	LOW	SVTYPE=BND;POS=28692177;STRANDS=-+:14;CIPOS=-29,28;CIEND=-29,28;CIPOS95=0,0;CIEND95=0,0;MATEID=43432_1;EVENT=43432;SECONDARY;SU=14;PE=0;SR=14;ALG=PROD;AF=0.001402;NSAMP=41;MSQ=18.72;AC=41;AN=29246;NFAM=41
chr12	28692177	61509_2	N	N[chr3:151557998[	356395	LOW	SVTYPE=BND;POS=28692177;STRANDS=-+:11;CIPOS=-26,27;CIEND=-29,27;CIPOS95=0,0;CIEND95=0,0;MATEID=61509_1;EVENT=61509;SECONDARY;SU=11;PE=4;SR=7;ALG=PROD;AF=0.2461;NSAMP=6965;MSQ=31.1;AC=7197;AN=29246;NFAM=6522
chr12	28692182	43431_2	N	N]chr2:102695785]	6608.58	LOW	SVTYPE=BND;POS=28692182;STRANDS=++:126;IMPRECISE;CIPOS=-53,856;CIEND=-156,726;CIPOS95=-53,173;CIEND95=-101,101;MATEID=43431_1;EVENT=43431;SECONDARY;SU=126;PE=126;SR=0;ALG=SUM;AF=0.006462;NSAMP=189;MSQ=21.03;AC=189;AN=29246;NFAM=188
chr12	28692971	177723_1	N	N[chr12:28693042[	314.69	LOW	SVTYPE=BND;POS=28692971;STRANDS=+-:14;CIPOS=-24,23;CIEND=-24,23;CIPOS95=0,0;CIEND95=0,0;MATEID=177723_2;EVENT=177723;SU=14;PE=0;SR=14;ALG=PROD;AF=3.419e-05;NSAMP=1;MSQ=83.85;RECLASSIFIED;AC=1;AN=29246;NFAM=1
chr12	28693042	177723_2	N	]chr12:28692971]N	314.69	LOW	SVTYPE=BND;POS=28692971;STRANDS=+-:14;CIPOS=-24,23;CIEND=-24,23;CIPOS95=0,0;CIEND95=0,0;MATEID=177723_1;EVENT=177723;SECONDARY;SU=14;PE=0;SR=14;ALG=PROD;AF=3.419e-05;NSAMP=1;MSQ=83.85;RECLASSIFIED;AC=1;AN=29246;NFAM=1
chr12	28693202	177724	N	<DEL>	491.31	PASS	SVTYPE=DEL;POS=28693202;SVLEN=-3185;END=28696387;STRANDS=+-:21;IMPRECISE;CIPOS=-30,294;CIEND=-350,29;CIPOS95=-30,34;CIEND95=-47,29;SU=21;PE=21;SR=0;ALG=PROD;AF=3.419e-05;NSAMP=1;MSQ=197.75;AC=1;AN=29246;NFAM=1
chr12	28702729	177726_1	N	N[chr12:28703079[	1460.09	LOW	SVTYPE=BND;POS=28702729;STRANDS=+-:19;CIPOS=-10,9;CIEND=-10,9;CIPOS95=0,0;CIEND95=0,0;MATEID=177726_2;EVENT=177726;SU=19;PE=1;SR=18;ALG=PROD;AF=0.001094;NSAMP=32;MSQ=39.56;RECLASSIFIED;AC=32;AN=29244;NFAM=32
chr12	28703079	177726_2	N	]chr12:28702729]N	1460.09	LOW	SVTYPE=BND;POS=28702729;STRANDS=+-:19;CIPOS=-10,9;CIEND=-10,9;CIPOS95=0,0;CIEND95=0,0;MATEID=177726_1;EVENT=177726;SECONDARY;SU=19;PE=1;SR=18;ALG=PROD;AF=0.001094;NSAMP=32;MSQ=39.56;RECLASSIFIED;AC=32;AN=29244;NFAM=32
chr12	28707941	177727	N	<DEL>	1270.75	PASS	SVTYPE=DEL;POS=28707941;SVLEN=-8325;END=28716266;STRANDS=+-:55;CIPOS=-30,29;CIEND=-23,21;CIPOS95=0,0;CIEND95=0,0;SU=55;PE=32;SR=23;ALG=PROD;AF=6.839e-05;NSAMP=2;MSQ=635.38;AC=2;AN=29246;NFAM=2
chr12	28712330	556416	N	<INV>	154.92	LOW	SVTYPE=INV;POS=28712330;SVLEN=173;END=28712503;STRANDS=++:1,--:3;IMPRECISE;CIPOS=-582,9;CIEND=-22,9;CIPOS95=-180,2;CIEND95=-22,0;SU=4;PE=4;SR=0;ALG=PROD;AF=0.0001368;NSAMP=4;MSQ=30.78;AC=4;AN=29246;NFAM=4
chr12	28720695	470405	N	<DUP>	266.7	PASS	SVTYPE=DUP;POS=28720695;SVLEN=57204;END=28777899;STRANDS=-+:26;CIPOS=-3,1;CIEND=-2,1;CIPOS95=0,0;CIEND95=0,0;SU=26;PE=13;SR=13;ALG=PROD;AF=3.419e-05;NSAMP=1;MSQ=266.22;AC=1;AN=29246;NFAM=1
chr12	28725253	177729	N	<DEL>	484.2	PASS	SVTYPE=DEL;POS=28725253;SVLEN=-5868;END=28731121;STRANDS=+-:22;CIPOS=-10,4;CIEND=-10,9;CIPOS95=0,0;CIEND95=0,0;SU=22;PE=13;SR=9;ALG=PROD;AF=3.419e-05;NSAMP=1;MSQ=479.42;AC=1;AN=29246;NFAM=1
chr12	28731269	470406	N	<DUP>	198.52	PASS	SVTYPE=DUP;POS=28731269;SVLEN=195;END=28731464;STRANDS=-+:15;CIPOS=-24,23;CIEND=-24,23;CIPOS95=0,0;CIEND95=0,0;SU=15;PE=0;SR=15;ALG=PROD;AF=0.0001026;NSAMP=3;MSQ=60.76;AC=3;AN=29246;NFAM=3
chr12	28735526	177730	N	<DEL>	263.77	PASS	SVTYPE=DEL;POS=28735526;SVLEN=-82;END=28735608;STRANDS=+-:8;CIPOS=-10,9;CIEND=-10,9;CIPOS95=0,0;CIEND95=0,0;SU=8;PE=0;SR=8;ALG=PROD;AF=3.419e-05;NSAMP=1;MSQ=263.76;AC=1;AN=29246;NFAM=1
chr12	28742498	470407	N	<DUP>	31.35	PASS	SVTYPE=DUP;POS=28742498;SVLEN=18341;END=28760839;STRANDS=-+:6;IMPRECISE;CIPOS=-456,9;CIEND=-10,387;CIPOS95=-145,0;CIEND95=-2,107;SU=6;PE=6;SR=0;ALG=PROD;AF=3.419e-05;NSAMP=1;MSQ=30.88;AC=1;AN=29246;NFAM=1
chr12	28747839	177731	N	<DEL>	641.35	PASS	SVTYPE=DEL;POS=28747839;SVLEN=-23550;END=28771389;STRANDS=+-:29;CIPOS=-24,23;CIEND=-24,22;CIPOS95=0,0;CIEND95=0,0;SU=29;PE=18;SR=11;ALG=PROD;AF=6.839e-05;NSAMP=2;MSQ=320.68;AC=2;AN=29246;NFAM=2
chr12	28749290	74063_2	N	[chr4:33690018[N	4952.95	LOW	SVTYPE=BND;POS=28749290;STRANDS=--:881;CIPOS=0,0;CIEND=0,0;CIPOS95=0,0;CIEND95=0,0;MATEID=74063_1;EVENT=74063;SECONDARY;SU=881;PE=0;SR=881;ALG=PROD;AF=0.004548;NSAMP=133;MSQ=33.66;AC=133;AN=29246;NFAM=133
chr12	28763796	177067_2	N	]chr12:21398723]N	36094.9	LOW	SVTYPE=BND;POS=21398723;STRANDS=+-:2688;IMPRECISE;CIPOS=-138,10;CIEND=-7,117;CIPOS95=-2,2;CIEND95=-1,1;MATEID=177067_1;EVENT=177067;SECONDARY;SU=2688;PE=2688;SR=0;ALG=PROD;AF=0.01935;NSAMP=566;MSQ=40.69;RECLASSIFIED;AC=566;AN=29246;NFAM=559
chr12	28771722	470408_1	N	]chr12:28776156]N	181.62	LOW	SVTYPE=BND;POS=28771722;STRANDS=-+:16;CIPOS=-10,9;CIEND=-10,9;CIPOS95=0,0;CIEND95=0,0;MATEID=470408_2;EVENT=470408;SU=16;PE=3;SR=13;ALG=PROD;AF=3.419e-05;NSAMP=1;MSQ=181.62;RECLASSIFIED;AC=1;AN=29246;NFAM=1
chr12	28771726	177734	N	<DEL>	314.54	PASS	SVTYPE=DEL;POS=28771726;SVLEN=-4351;END=28776077;STRANDS=+-:16;CIPOS=-10,9;CIEND=-3,1;CIPOS95=0,0;CIEND95=0,0;SU=16;PE=2;SR=14;ALG=PROD;AF=3.419e-05;NSAMP=1;MSQ=314.54;AC=1;AN=29246;NFAM=1
chr12	28772123	177735	N	<DEL>	566.4	PASS	SVTYPE=DEL;POS=28772123;SVLEN=-7795;END=28779918;STRANDS=+-:24;CIPOS=-5,5;CIEND=-6,3;CIPOS95=0,0;CIEND95=0,0;SU=24;PE=18;SR=6;ALG=PROD;AF=3.419e-05;NSAMP=1;MSQ=566.4;AC=1;AN=29246;NFAM=1
chr12	28776156	470408_2	N	N[chr12:28771722[	181.62	LOW	SVTYPE=BND;POS=28771722;STRANDS=-+:16;CIPOS=-10,9;CIEND=-10,9;CIPOS95=0,0;CIEND95=0,0;MATEID=470408_1;EVENT=470408;SECONDARY;SU=16;PE=3;SR=13;ALG=PROD;AF=3.419e-05;NSAMP=1;MSQ=181.62;RECLASSIFIED;AC=1;AN=29246;NFAM=1
chr12	28785769	28359_1	N	]chr17:54632105]N	3082.11	LOW	SVTYPE=BND;POS=28785769;STRANDS=-+:31;CIPOS=-9,8;CIEND=-9,8;CIPOS95=0,0;CIEND95=0,0;MATEID=28359_2;EVENT=28359;SU=31;PE=0;SR=31;ALG=PROD;AF=0.002804;NSAMP=82;MSQ=26.99;AC=82;AN=29246;NFAM=82
chr12	28790532	470409_1	N	]chr12:28791581]N	1224.8	LOW	SVTYPE=BND;POS=28790532;STRANDS=-+:150;CIPOS=-5,2;CIEND=-7,6;CIPOS95=0,0;CIEND95=0,0;MATEID=470409_2;EVENT=470409;SU=150;PE=45;SR=105;ALG=PROD;AF=0.0004103;NSAMP=12;MSQ=85.74;RECLASSIFIED;AC=12;AN=29246;NFAM=12
chr12	28790603	177739_1	N	N[chr12:28791602[	77872.7	LOW	SVTYPE=BND;POS=28790603;STRANDS=+-:181;CIPOS=-2,1;CIEND=-3,3;CIPOS95=0,0;CIEND95=0,0;MATEID=177739_2;EVENT=177739;SU=181;PE=47;SR=134;ALG=PROD;AF=0.04859;NSAMP=1421;MSQ=30.39;RECLASSIFIED;AC=1421;AN=29246;NFAM=1378
chr12	28791581	470409_2	N	N[chr12:28790532[	1224.8	LOW	SVTYPE=BND;POS=28790532;STRANDS=-+:150;CIPOS=-7,6;CIEND=-5,2;CIPOS95=0,0;CIEND95=0,0;MATEID=470409_1;EVENT=470409;SECONDARY;SU=150;PE=45;SR=105;ALG=PROD;AF=0.0004103;NSAMP=12;MSQ=85.74;RECLASSIFIED;AC=12;AN=29246;NFAM=12
chr12	28791598	109748_2	N	N[chr8:106341391[	12233.8	LOW	SVTYPE=BND;POS=28791598;STRANDS=-+:158;CIPOS=-2,2;CIEND=-5,5;CIPOS95=0,0;CIEND95=0,0;MATEID=109748_1;EVENT=109748;SECONDARY;SU=158;PE=0;SR=158;ALG=PROD;AF=0.008856;NSAMP=259;MSQ=26.74;AC=259;AN=29246;NFAM=256
chr12	28791602	177739_2	N	]chr12:28790603]N	77872.7	LOW	SVTYPE=BND;POS=28790603;STRANDS=+-:181;CIPOS=-3,3;CIEND=-2,1;CIPOS95=0,0;CIEND95=0,0;MATEID=177739_1;EVENT=177739;SECONDARY;SU=181;PE=47;SR=134;ALG=PROD;AF=0.04859;NSAMP=1421;MSQ=30.39;RECLASSIFIED;AC=1421;AN=29246;NFAM=1378
chr12	28805037	470410	N	<DUP>	14664.2	PASS	SVTYPE=DUP;POS=28805037;SVLEN=11777;END=28816814;STRANDS=-+:1297;CIPOS=-1,0;CIEND=-1,1;CIPOS95=0,0;CIEND95=0,0;SU=1297;PE=787;SR=510;ALG=PROD;AF=0.0007522;NSAMP=18;MSQ=315.16;AC=22;AN=29246;NFAM=18
chr12	28847597	102229_2	N	[chr7:89397239[N	31.6	LOW	SVTYPE=BND;POS=28847597;STRANDS=--:4;IMPRECISE;CIPOS=-432,6;CIEND=-251,9;CIPOS95=-121,0;CIEND95=-66,2;MATEID=102229_1;EVENT=102229;SECONDARY;SU=4;PE=4;SR=0;ALG=PROD;AF=3.419e-05;NSAMP=1;MSQ=23.87;AC=1;AN=29246;NFAM=1
chr12	28847618	74064_2	N	N]chr4:43374820]	710.1	LOW	SVTYPE=BND;POS=28847618;STRANDS=++:12;CIPOS=-29,28;CIEND=-29,28;CIPOS95=0,0;CIEND95=0,0;MATEID=74064_1;EVENT=74064;SECONDARY;SU=12;PE=0;SR=12;ALG=PROD;AF=0.0002052;NSAMP=6;MSQ=52.14;AC=6;AN=29246;NFAM=6
chr12	28847692	102230_2	N	N]chr7:89397223]	54.06	LOW	SVTYPE=BND;POS=28847692;STRANDS=++:9;IMPRECISE;CIPOS=-26,485;CIEND=-30,283;CIPOS95=-26,145;CIEND95=-30,50;MATEID=102230_1;EVENT=102230;SECONDARY;SU=9;PE=9;SR=0;ALG=PROD;AF=6.839e-05;NSAMP=2;MSQ=16.55;AC=2;AN=29246;NFAM=2
chr12	28852046	470411	N	<DUP>	336.07	PASS	SVTYPE=DUP;POS=28852046;SVLEN=512217;END=29364263;STRANDS=-+:28;CIPOS=-10,9;CIEND=-3,2;CIPOS95=0,0;CIEND95=0,0;SU=28;PE=18;SR=10;ALG=PROD;AF=6.839e-05;NSAMP=1;MSQ=335.29;AC=2;AN=29246;NFAM=1
chr12	28858016	177743	N	<DEL>	65296.7	PASS	SVTYPE=DEL;POS=28858016;SVLEN=-6427;END=28864443;STRANDS=+-:2620;CIPOS=0,0;CIEND=0,0;CIPOS95=0,0;CIEND95=0,0;SU=2620;PE=1652;SR=968;ALG=PROD;AF=0.003864;NSAMP=113;MSQ=472.83;AC=113;AN=29246;NFAM=111
chr12	28861727	61510_2	N	[chr3:106110010[N	96.13	LOW	SVTYPE=BND;POS=28861727;STRANDS=--:4;IMPRECISE;CIPOS=-503,9;CIEND=-590,9;CIPOS95=-125,2;CIEND95=-150,1;MATEID=61510_1;EVENT=61510;SECONDARY;SU=4;PE=4;SR=0;ALG=PROD;AF=3.419e-05;NSAMP=1;MSQ=95.87;AC=1;AN=29246;NFAM=1
chr12	28863566	177744_1	N	N[chr12:28863952[	40139.9	LOW	SVTYPE=BND;POS=28863566;STRANDS=+-:4;IMPRECISE;CIPOS=0,3;CIEND=-7,7;CIPOS95=0,3;CIEND95=-1,3;MATEID=177744_2;EVENT=177744;SU=4;PE=0;SR=4;ALG=PROD;AF=0.03464;NSAMP=1013;MSQ=25.43;RETAINED;RECLASSIFIED;AC=1013;AN=29246;NFAM=997
chr12	28863738	84527_2	N	N[chr5:39499589[	568.02	LOW	SVTYPE=BND;POS=28863738;STRANDS=-+:5;CIPOS=-10,9;CIEND=-10,9;CIPOS95=0,0;CIEND95=0,0;MATEID=84527_1;EVENT=84527;SECONDARY;SU=5;PE=0;SR=5;ALG=PROD;AF=0.0004445;NSAMP=13;MSQ=26.57;AC=13;AN=29246;NFAM=13
chr12	28863834	556418_1	N	[chr12:116827232[N	19763.7	LOW	SVTYPE=BND;POS=28863834;STRANDS=--:5;IMPRECISE;CIPOS=-9,6;CIEND=-9,8;CIPOS95=0,0;CIEND95=0,1;MATEID=556418_2;EVENT=556418;SU=5;PE=1;SR=4;ALG=PROD;AF=0.01535;NSAMP=436;MSQ=38.57;AC=449;AN=29246;NFAM=423
chr12	28863849	1928_2	N	[chr1:69717759[N	34428.3	LOW	SVTYPE=BND;POS=28863849;STRANDS=--:4;IMPRECISE;CIPOS=-463,9;CIEND=-669,7;CIPOS95=-134,2;CIEND95=-234,0;MATEID=1928_1;EVENT=1928;SECONDARY;SU=4;PE=4;SR=0;ALG=PROD;AF=0.04308;NSAMP=1256;MSQ=16.06;AC=1260;AN=29246;NFAM=1236
chr12	28863863	102231_2	N	N]chr7:116555651]	290.95	LOW	SVTYPE=BND;POS=28863863;STRANDS=++:8;CIPOS=-29,28;CIEND=-29,28;CIPOS95=0,0;CIEND95=0,0;MATEID=102231_1;EVENT=102231;SECONDARY;SU=8;PE=0;SR=8;ALG=PROD;AF=0.0005813;NSAMP=17;MSQ=12.42;AC=17;AN=29246;NFAM=17
chr12	28863887	18853_2	N	[chr10:92768641[N	20466.9	LOW	SVTYPE=BND;POS=28863887;STRANDS=--:4;CIPOS=-9,8;CIEND=-9,8;CIPOS95=0,0;CIEND95=0,0;MATEID=18853_1;EVENT=18853;SECONDARY;SU=4;PE=0;SR=4;ALG=PROD;AF=0.01771;NSAMP=518;MSQ=23.61;AC=518;AN=29246;NFAM=513
chr12	28863947	29879_1	N	N[chrX:33919156[	876.22	LOW	SVTYPE=BND;POS=28863947;STRANDS=+-:12;IMPRECISE;CIPOS=-30,562;CIEND=-347,29;CIPOS95=-30,146;CIEND95=-54,29;MATEID=29879_2;EVENT=29879;SU=12;PE=12;SR=0;ALG=PROD;AF=0.0008206;NSAMP=24;MSQ=23.4;AC=24;AN=29246;NFAM=24
chr12	28863952	177744_2	N	]chr12:28863566]N	40139.9	LOW	SVTYPE=BND;POS=28863566;STRANDS=+-:4;IMPRECISE;CIPOS=-7,7;CIEND=0,3;CIPOS95=-1,3;CIEND95=0,3;MATEID=177744_1;EVENT=177744;SECONDARY;SU=4;PE=0;SR=4;ALG=PROD;AF=0.03464;NSAMP=1013;MSQ=25.43;RETAINED;RECLASSIFIED;AC=1013;AN=29246;NFAM=997
chr12	28864821	469430_2	N	N[chr12:3499153[	162.55	LOW	SVTYPE=BND;POS=3499153;STRANDS=-+:22;IMPRECISE;CIPOS=-30,309;CIEND=-512,25;CIPOS95=-26,26;CIEND95=-119,25;MATEID=469430_1;EVENT=469430;SECONDARY;SU=22;PE=22;SR=0;ALG=PROD;AF=0.000171;NSAMP=5;MSQ=20.4;RECLASSIFIED;AC=5;AN=29246;NFAM=5
chr12	28869627	556419_1	N	[chr12:28870056[N	251.3	LOW	SVTYPE=BND;POS=28869627;STRANDS=--:39;CIPOS=-10,9;CIEND=-10,9;CIPOS95=0,0;CIEND95=0,0;MATEID=556419_2;EVENT=556419;SU=39;PE=0;SR=39;ALG=PROD;AF=0.0002052;NSAMP=6;MSQ=40.95;AC=6;AN=29246;NFAM=6
chr12	28870056	556419_2	N	[chr12:28869627[N	251.3	LOW	SVTYPE=BND;POS=28870056;STRANDS=--:39;CIPOS=-10,9;CIEND=-10,9;CIPOS95=0,0;CIEND95=0,0;MATEID=556419_1;EVENT=556419;SECONDARY;SU=39;PE=0;SR=39;ALG=PROD;AF=0.0002052;NSAMP=6;MSQ=40.95;AC=6;AN=29246;NFAM=6
chr12	28879327	1929_2	N	N[chr1:18359369[	141.57	LOW	SVTYPE=BND;POS=28879327;STRANDS=-+:4;IMPRECISE;CIPOS=-9,8;CIEND=-10,5;CIPOS95=0,0;CIEND95=-1,0;MATEID=1929_1;EVENT=1929;SECONDARY;SU=4;PE=0;SR=4;ALG=PROD;AF=0.000171;NSAMP=5;MSQ=12.06;AC=5;AN=29246;NFAM=5
chr12	28879396	61511_2	N	N]chr3:193596423]	152.88	LOW	SVTYPE=BND;POS=28879396;STRANDS=++:5;CIPOS=-10,9;CIEND=-10,9;CIPOS95=0,0;CIEND95=0,0;MATEID=61511_1;EVENT=61511;SECONDARY;SU=5;PE=0;SR=5;ALG=PROD;AF=6.839e-05;NSAMP=2;MSQ=53.86;AC=2;AN=29246;NFAM=2
chr12	28884939	177746_1	N	N[chr12:28885003[	117383	LOW	SVTYPE=BND;POS=28884939;STRANDS=+-:4393;CIPOS=0,0;CIEND=0,0;CIPOS95=0,0;CIEND95=0,0;MATEID=177746_2;EVENT=177746;SU=4393;PE=25;SR=4368;ALG=PROD;AF=0.01122;NSAMP=325;MSQ=228.99;RECLASSIFIED;AC=328;AN=29246;NFAM=316
chr12	28885003	177746_2	N	]chr12:28884939]N	117383	LOW	SVTYPE=BND;POS=28884939;STRANDS=+-:4393;CIPOS=0,0;CIEND=0,0;CIPOS95=0,0;CIEND95=0,0;MATEID=177746_1;EVENT=177746;SECONDARY;SU=4393;PE=25;SR=4368;ALG=PROD;AF=0.01122;NSAMP=325;MSQ=228.99;RECLASSIFIED;AC=328;AN=29246;NFAM=316
chr12	28899580	28889_1	N	[chr19:29007075[N	56.64	LOW	SVTYPE=BND;POS=28899580;STRANDS=--:9;CIPOS=-29,28;CIEND=-29,28;CIPOS95=0,0;CIEND95=0,0;MATEID=28889_2;EVENT=28889;SU=9;PE=0;SR=9;ALG=PROD;AF=3.419e-05;NSAMP=1;MSQ=38.82;AC=1;AN=29246;NFAM=1
chr12	28899734	177747_1	N	N[chr12:28899860[	131.76	LOW	SVTYPE=BND;POS=28899734;STRANDS=+-:8;CIPOS=-6,4;CIEND=-10,9;CIPOS95=0,0;CIEND95=0,0;MATEID=177747_2;EVENT=177747;SU=8;PE=1;SR=7;ALG=PROD;AF=3.419e-05;NSAMP=1;MSQ=131.69;RECLASSIFIED;AC=1;AN=29246;NFAM=1
chr12	28899860	177747_2	N	]chr12:28899734]N	131.76	LOW	SVTYPE=BND;POS=28899734;STRANDS=+-:8;CIPOS=-10,9;CIEND=-6,4;CIPOS95=0,0;CIEND95=0,0;MATEID=177747_1;EVENT=177747;SECONDARY;SU=8;PE=1;SR=7;ALG=PROD;AF=3.419e-05;NSAMP=1;MSQ=131.69;RECLASSIFIED;AC=1;AN=29246;NFAM=1
chr12	28901725	177748	N	<DEL>	377.66	PASS	SVTYPE=DEL;POS=28901725;SVLEN=-2354;END=28904079;STRANDS=+-:12;CIPOS=-10,9;CIEND=-9,3;CIPOS95=0,0;CIEND95=0,0;SU=12;PE=8;SR=4;ALG=PROD;AF=3.419e-05;NSAMP=1;MSQ=377.66;AC=1;AN=29246;NFAM=1
chr12	28902901	556420_1	N	[chr12:28903965[N	59.21	LOW	SVTYPE=BND;POS=28902901;STRANDS=--:5;IMPRECISE;CIPOS=-329,9;CIEND=-516,9;CIPOS95=-82,2;CIEND95=-151,1;MATEID=556420_2;EVENT=556420;SU=5;PE=5;SR=0;ALG=PROD;AF=3.419e-05;NSAMP=1;MSQ=50.85;AC=1;AN=29246;NFAM=1
chr12	28903965	556420_2	N	[chr12:28902901[N	59.21	LOW	SVTYPE=BND;POS=28903965;STRANDS=--:5;IMPRECISE;CIPOS=-516,9;CIEND=-329,9;CIPOS95=-151,1;CIEND95=-82,2;MATEID=556420_1;EVENT=556420;SECONDARY;SU=5;PE=5;SR=0;ALG=PROD;AF=3.419e-05;NSAMP=1;MSQ=50.85;AC=1;AN=29246;NFAM=1
chr12	28915285	177749_1	N	N[chr12:28915350[	464.42	LOW	SVTYPE=BND;POS=28915285;STRANDS=+-:35;IMPRECISE;CIPOS=-74,49;CIEND=-70,49;CIPOS95=-44,44;CIEND95=-40,40;MATEID=177749_2;EVENT=177749;SU=35;PE=0;SR=35;ALG=SUM;AF=6.839e-05;NSAMP=2;MSQ=232.19;RECLASSIFIED;AC=2;AN=29246;NFAM=2
chr12	28915350	177749_2	N	]chr12:28915285]N	464.42	LOW	SVTYPE=BND;POS=28915285;STRANDS=+-:35;IMPRECISE;CIPOS=-70,49;CIEND=-74,49;CIPOS95=-40,40;CIEND95=-44,44;MATEID=177749_1;EVENT=177749;SECONDARY;SU=35;PE=0;SR=35;ALG=SUM;AF=6.839e-05;NSAMP=2;MSQ=232.19;RECLASSIFIED;AC=2;AN=29246;NFAM=2
chr12	28932540	177751_1	N	N[chr12:28932641[	326.63	PASS	SVTYPE=BND;POS=28932540;STRANDS=+-:10;CIPOS=-10,9;CIEND=-10,9;CIPOS95=0,0;CIEND95=0,0;MATEID=177751_2;EVENT=177751;SU=10;PE=0;SR=10;ALG=PROD;AF=3.419e-05;NSAMP=1;MSQ=326.63;RECLASSIFIED;AC=1;AN=29246;NFAM=1
chr12	28932641	177751_2	N	]chr12:28932540]N	326.63	PASS	SVTYPE=BND;POS=28932540;STRANDS=+-:10;CIPOS=-10,9;CIEND=-10,9;CIPOS95=0,0;CIEND95=0,0;MATEID=177751_1;EVENT=177751;SECONDARY;SU=10;PE=0;SR=10;ALG=PROD;AF=3.419e-05;NSAMP=1;MSQ=326.63;RECLASSIFIED;AC=1;AN=29246;NFAM=1
chr12	28937608	177752	N	<DEL>	587.26	PASS	SVTYPE=DEL;POS=28937608;SVLEN=-8215;END=28945823;STRANDS=+-:28;CIPOS=-25,25;CIEND=-26,24;CIPOS95=0,0;CIEND95=0,0;SU=28;PE=16;SR=12;ALG=PROD;AF=6.839e-05;NSAMP=2;MSQ=293.62;AC=2;AN=29246;NFAM=2
chr12	28951711	177753	N	<DEL>	2051.06	PASS	SVTYPE=DEL;POS=28951711;SVLEN=-148;END=28951859;STRANDS=+-:74;CIPOS=-42,41;CIEND=-42,41;CIPOS95=0,0;CIEND95=0,0;SU=74;PE=0;SR=74;ALG=PROD;AF=6.839e-05;NSAMP=2;MSQ=413.64;AC=2;AN=29246;NFAM=2
chr12	28958790	177754_1	N	N[chr12:28959500[	150381	PASS	SVTYPE=BND;POS=28958790;STRANDS=+-:6275;CIPOS=0,0;CIEND=0,0;CIPOS95=0,0;CIEND95=0,0;MATEID=177754_2;EVENT=177754;SU=6275;PE=3599;SR=2676;ALG=PROD;AF=0.004479;NSAMP=131;MSQ=585.18;RECLASSIFIED;AC=131;AN=29246;NFAM=125
chr12	28959500	177754_2	N	]chr12:28958790]N	150381	PASS	SVTYPE=BND;POS=28958790;STRANDS=+-:6275;CIPOS=0,0;CIEND=0,0;CIPOS95=0,0;CIEND95=0,0;MATEID=177754_1;EVENT=177754;SECONDARY;SU=6275;PE=3599;SR=2676;ALG=PROD;AF=0.004479;NSAMP=131;MSQ=585.18;RECLASSIFIED;AC=131;AN=29246;NFAM=125
chr12	28962484	556421	N	<INV>	42.84	LOW	SVTYPE=INV;POS=28962484;SVLEN=179;END=28962663;STRANDS=++:1,--:3;IMPRECISE;CIPOS=-26,27;CIEND=-20,20;CIPOS95=-16,18;CIEND95=-11,12;SU=4;PE=4;SR=0;ALG=PROD;AF=3.419e-05;NSAMP=1;MSQ=29.81;AC=1;AN=29246;NFAM=1
chr12	28968204	102232_2	N	[chr7:40897436[N	15.11	LOW	SVTYPE=BND;POS=28968204;STRANDS=--:4;IMPRECISE;CIPOS=-10,7;CIEND=-10,7;CIPOS95=-2,0;CIEND95=-2,0;MATEID=102232_1;EVENT=102232;SECONDARY;SU=4;PE=0;SR=4;ALG=PROD;AF=3.419e-05;NSAMP=1;MSQ=15.11;AC=1;AN=29246;NFAM=1
chr12	28979986	109749_2	N	[chr8:14624575[N	3318.44	LOW	SVTYPE=BND;POS=28979986;STRANDS=--:4;CIPOS=-9,8;CIEND=-9,8;CIPOS95=0,0;CIEND95=0,0;MATEID=109749_1;EVENT=109749;SECONDARY;SU=4;PE=0;SR=4;ALG=PROD;AF=0.00383;NSAMP=108;MSQ=17.01;AC=112;AN=29246;NFAM=108
chr12	28992348	177756_1	N	N[chr12:28992413[	317.91	PASS	SVTYPE=BND;POS=28992348;STRANDS=+-:11;CIPOS=-10,4;CIEND=-3,2;CIPOS95=0,0;CIEND95=0,0;MATEID=177756_2;EVENT=177756;SU=11;PE=0;SR=11;ALG=PROD;AF=3.419e-05;NSAMP=1;MSQ=314.79;RECLASSIFIED;AC=1;AN=29246;NFAM=1
chr12	28992413	177756_2	N	]chr12:28992348]N	317.91	PASS	SVTYPE=BND;POS=28992348;STRANDS=+-:11;CIPOS=-3,2;CIEND=-10,4;CIPOS95=0,0;CIEND95=0,0;MATEID=177756_1;EVENT=177756;SECONDARY;SU=11;PE=0;SR=11;ALG=PROD;AF=3.419e-05;NSAMP=1;MSQ=314.79;RECLASSIFIED;AC=1;AN=29246;NFAM=1
chr12	29008743	177759	N	<DEL>	1.46189e+06	PASS	SVTYPE=DEL;POS=29008743;SVLEN=-3161;END=29011904;STRANDS=+-:56589;CIPOS=0,0;CIEND=0,0;CIPOS95=0,0;CIEND95=0,0;SU=56589;PE=34183;SR=22406;ALG=PROD;AF=0.06209;NSAMP=1754;MSQ=540.65;MEDGQR=4.65;Q10GQR=4.45;AC=1816;AN=29246;NFAM=1674
chr12	29012034	109750_2	N	N[chr8:18015584[	12.02	LOW	SVTYPE=BND;POS=29012034;STRANDS=-+:6;CIPOS=-6,5;CIEND=-6,5;CIPOS95=0,0;CIEND95=0,0;MATEID=109750_1;EVENT=109750;SECONDARY;SU=6;PE=0;SR=6;ALG=PROD;AF=3.419e-05;NSAMP=1;MSQ=11.99;AC=1;AN=29246;NFAM=1
chr12	29013864	109751_2	N	N[chr8:34456162[	130395	LOW	SVTYPE=BND;POS=29013864;STRANDS=-+:4;IMPRECISE;CIPOS=-10,9;CIEND=-10,8;CIPOS95=-2,3;CIEND95=-3,0;MATEID=109751_1;EVENT=109751;SECONDARY;SU=4;PE=3;SR=1;ALG=PROD;AF=0.08401;NSAMP=2457;MSQ=30.72;AC=2457;AN=29246;NFAM=2381
chr12	29024305	177760	N	<DEL>	131.75	PASS	SVTYPE=DEL;POS=29024305;SVLEN=-13925;END=29038230;STRANDS=+-:8;IMPRECISE;CIPOS=-10,394;CIEND=-317,9;CIPOS95=0,145;CIEND95=-77,1;SU=8;PE=8;SR=0;ALG=PROD;AF=3.419e-05;NSAMP=1;MSQ=131.75;AC=1;AN=29246;NFAM=1
chr12	29042851	177761	N	<DEL>	557.51	PASS	SVTYPE=DEL;POS=29042851;SVLEN=-11771;END=29054622;STRANDS=+-:20;CIPOS=-4,4;CIEND=-5,1;CIPOS95=0,0;CIEND95=0,0;SU=20;PE=13;SR=7;ALG=PROD;AF=3.419e-05;NSAMP=1;MSQ=557.51;AC=1;AN=29246;NFAM=1
chr12	29052889	470413	N	<DUP>	14162.5	PASS	SVTYPE=DUP;POS=29052889;SVLEN=21155;END=29074044;STRANDS=-+:1264;CIPOS=-1,0;CIEND=-1,1;CIPOS95=0,0;CIEND95=0,0;SU=1264;PE=806;SR=458;ALG=PROD;AF=0.001265;NSAMP=33;MSQ=256.06;AC=37;AN=29246;NFAM=33
chr12	29053393	556424	N	<INV>	125.06	LOW	SVTYPE=INV;POS=29053393;SVLEN=121;END=29053514;STRANDS=++:1,--:3;IMPRECISE;CIPOS=-577,9;CIEND=-2,9;CIPOS95=-288,2;CIEND95=-2,2;SU=4;PE=4;SR=0;ALG=PROD;AF=0.0002393;NSAMP=7;MSQ=14.51;AC=7;AN=29246;NFAM=7
chr12	29071607	556425_1	N	N]chr12:29084330]	1229.09	PASS	SVTYPE=BND;POS=29071607;STRANDS=++:71;CIPOS=-22,21;CIEND=-22,21;CIPOS95=0,0;CIEND95=0,0;MATEID=556425_2;EVENT=556425;SU=71;PE=39;SR=32;ALG=PROD;AF=6.839e-05;NSAMP=2;MSQ=486.9;AC=2;AN=29246;NFAM=2
chr12	29077362	556426_1	N	[chr12:29083884[N	535.58	LOW	SVTYPE=BND;POS=29077362;STRANDS=--:45;CIPOS=-25,24;CIEND=-26,22;CIPOS95=0,0;CIEND95=0,0;MATEID=556426_2;EVENT=556426;SU=45;PE=27;SR=18;ALG=PROD;AF=6.839e-05;NSAMP=2;MSQ=221.55;AC=2;AN=29246;NFAM=2
chr12	29083884	556426_2	N	[chr12:29077362[N	535.58	LOW	SVTYPE=BND;POS=29083884;STRANDS=--:45;CIPOS=-26,22;CIEND=-25,24;CIPOS95=0,0;CIEND95=0,0;MATEID=556426_1;EVENT=556426;SECONDARY;SU=45;PE=27;SR=18;ALG=PROD;AF=6.839e-05;NSAMP=2;MSQ=221.55;AC=2;AN=29246;NFAM=2
chr12	29083993	177762	N	<DEL>	518.55	PASS	SVTYPE=DEL;POS=29083993;SVLEN=-1101;END=29085094;STRANDS=+-:23;CIPOS=-10,9;CIEND=-10,9;CIPOS95=0,0;CIEND95=0,0;SU=23;PE=11;SR=12;ALG=PROD;AF=3.419e-05;NSAMP=1;MSQ=512.48;AC=1;AN=29246;NFAM=1
chr12	29084330	556425_2	N	N]chr12:29071607]	1229.09	PASS	SVTYPE=BND;POS=29084330;STRANDS=++:71;CIPOS=-22,21;CIEND=-22,21;CIPOS95=0,0;CIEND95=0,0;MATEID=556425_1;EVENT=556425;SECONDARY;SU=71;PE=39;SR=32;ALG=PROD;AF=6.839e-05;NSAMP=2;MSQ=486.9;AC=2;AN=29246;NFAM=2
chr12	29088378	177763	N	<DEL>	2517.65	PASS	SVTYPE=DEL;POS=29088378;SVLEN=-4736;END=29093114;STRANDS=+-:107;CIPOS=-4,5;CIEND=-9,5;CIPOS95=0,0;CIEND95=0,0;SU=107;PE=66;SR=41;ALG=PROD;AF=0.0001368;NSAMP=4;MSQ=471.31;AC=4;AN=29246;NFAM=4
chr12	29090906	26914_1	N	[chr13:50263282[N	350.39	LOW	SVTYPE=BND;POS=29090906;STRANDS=--:4;IMPRECISE;CIPOS=-533,9;CIEND=-309,9;CIPOS95=-157,1;CIEND95=-83,2;MATEID=26914_2;EVENT=26914;SU=4;PE=4;SR=0;ALG=PROD;AF=0.0004103;NSAMP=12;MSQ=15.55;AC=12;AN=29246;NFAM=12
chr12	29090906	27202_1	N	[chr14:53895147[N	25474.6	LOW	SVTYPE=BND;POS=29090906;STRANDS=--:42;IMPRECISE;CIPOS=-403,10;CIEND=-294,49;CIPOS95=-63,10;CIEND95=-8,8;MATEID=27202_2;EVENT=27202;SU=42;PE=42;SR=0;ALG=PROD;AF=0.0279;NSAMP=791;MSQ=19.97;AC=816;AN=29246;NFAM=784
chr12	29090906	28922_1	N	[chr19:33218662[N	9107.45	LOW	SVTYPE=BND;POS=29090906;STRANDS=--:8;IMPRECISE;CIPOS=-750,29;CIEND=-470,29;CIPOS95=-117,29;CIEND95=-71,29;MATEID=28922_2;EVENT=28922;SU=8;PE=8;SR=0;ALG=PROD;AF=0.01087;NSAMP=303;MSQ=15.49;AC=318;AN=29246;NFAM=301
chr12	29090906	29697_1	N	]chrX:850457]N	13391.5	LOW	SVTYPE=BND;POS=29090906;STRANDS=-+:121;IMPRECISE;CIPOS=-530,10;CIEND=-50,183;CIPOS95=-58,10;CIEND95=-4,4;MATEID=29697_2;EVENT=29697;SU=121;PE=121;SR=0;ALG=PROD;AF=0.01084;NSAMP=316;MSQ=26.87;AC=317;AN=29246;NFAM=316
chr12	29090907	115193_2	N	]chr9:77162640]N	26.31	LOW	SVTYPE=BND;POS=29090907;STRANDS=+-:4;IMPRECISE;CIPOS=-666,29;CIEND=-30,548;CIPOS95=-215,29;CIEND95=-30,170;MATEID=115193_1;EVENT=115193;SECONDARY;SU=4;PE=4;SR=0;ALG=PROD;AF=6.839e-05;NSAMP=2;MSQ=6.99;AC=2;AN=29246;NFAM=2
chr12	29090907	115195_2	N	[chr9:121642023[N	1626.95	LOW	SVTYPE=BND;POS=29090907;STRANDS=--:4;IMPRECISE;CIPOS=-571,28;CIEND=-414,29;CIPOS95=-193,28;CIEND95=-97,29;MATEID=115195_1;EVENT=115195;SECONDARY;SU=4;PE=4;SR=0;ALG=PROD;AF=0.002086;NSAMP=60;MSQ=14.07;AC=61;AN=29246;NFAM=60
chr12	29090907	1934_2	N	]chr1:219475627]N	4596.4	LOW	SVTYPE=BND;POS=29090907;STRANDS=+-:46;IMPRECISE;CIPOS=-558,9;CIEND=-41,297;CIPOS95=-77,9;CIEND95=-10,10;MATEID=1934_1;EVENT=1934;SECONDARY;SU=46;PE=46;SR=0;ALG=PROD;AF=0.003966;NSAMP=116;MSQ=22.33;AC=116;AN=29246;NFAM=115
chr12	29090907	1941_2	N	]chr1:169028898]N	1485.15	LOW	SVTYPE=BND;POS=29090907;STRANDS=+-:9;IMPRECISE;CIPOS=-742,331;CIEND=-30,796;CIPOS95=-273,273;CIEND95=-30,323;MATEID=1941_1;EVENT=1941;SECONDARY;SU=9;PE=9;SR=0;ALG=SUM;AF=0.001539;NSAMP=45;MSQ=14.39;AC=45;AN=29246;NFAM=45
chr12	29090907	28229_1	N	]chr17:8107889]N	7483.32	LOW	SVTYPE=BND;POS=29090907;STRANDS=-+:4;IMPRECISE;CIPOS=-711,49;CIEND=-50,397;CIPOS95=-151,49;CIEND95=-50,104;MATEID=28229_2;EVENT=28229;SU=4;PE=4;SR=0;ALG=PROD;AF=0.008788;NSAMP=257;MSQ=15.32;AC=257;AN=29246;NFAM=257
chr12	29090907	30160_1	N	[chrX:115706042[N	14763.7	LOW	SVTYPE=BND;POS=29090907;STRANDS=--:4;IMPRECISE;CIPOS=-553,49;CIEND=-476,49;CIPOS95=-166,49;CIEND95=-141,49;MATEID=30160_2;EVENT=30160;SU=4;PE=4;SR=0;ALG=PROD;AF=0.01887;NSAMP=549;MSQ=14.76;AC=552;AN=29246;NFAM=543
chr12	29090907	61516_2	N	[chr3:85212811[N	2858.81	LOW	SVTYPE=BND;POS=29090907;STRANDS=--:36;IMPRECISE;CIPOS=-565,10;CIEND=-306,49;CIPOS95=-68,10;CIEND95=-13,13;MATEID=61516_1;EVENT=61516;SECONDARY;SU=36;PE=36;SR=0;ALG=PROD;AF=0.002496;NSAMP=73;MSQ=24.05;AC=73;AN=29246;NFAM=73
chr12	29090907	93562_2	N	]chr6:100412598]N	601.41	LOW	SVTYPE=BND;POS=29090907;STRANDS=+-:4;IMPRECISE;CIPOS=-786,29;CIEND=-30,605;CIPOS95=-164,29;CIEND95=-30,122;MATEID=93562_1;EVENT=93562;SECONDARY;SU=4;PE=4;SR=0;ALG=PROD;AF=0.0004445;NSAMP=13;MSQ=11.62;AC=13;AN=29246;NFAM=13
chr12	29090908	26968_1	N	]chr13:78659278]N	6410.76	LOW	SVTYPE=BND;POS=29090908;STRANDS=-+:5;IMPRECISE;CIPOS=-690,9;CIEND=-10,503;CIPOS95=-213,0;CIEND95=-2,133;MATEID=26968_2;EVENT=26968;SU=5;PE=5;SR=0;ALG=PROD;AF=0.007693;NSAMP=224;MSQ=14.05;AC=225;AN=29246;NFAM=222
chr12	29090908	28978_1	N	]chr19:40546257]N	621.87	LOW	SVTYPE=BND;POS=29090908;STRANDS=-+:4;CIPOS=-9,8;CIEND=-9,8;CIPOS95=0,0;CIEND95=0,0;MATEID=28978_2;EVENT=28978;SU=4;PE=0;SR=4;ALG=PROD;AF=0.0007864;NSAMP=23;MSQ=17.36;AC=23;AN=29246;NFAM=23
chr12	29090908	556428_1	N	[chr12:32963393[N	273.52	LOW	SVTYPE=BND;POS=29090908;STRANDS=--:4;IMPRECISE;CIPOS=-764,29;CIEND=-379,29;CIPOS95=-161,29;CIEND95=-103,29;MATEID=556428_2;EVENT=556428;SU=4;PE=4;SR=0;ALG=PROD;AF=0.0002393;NSAMP=7;MSQ=9.41;AC=7;AN=29246;NFAM=7
chr12	29090908	84528_2	N	[chr5:36488696[N	808.73	LOW	SVTYPE=BND;POS=29090908;STRANDS=--:4;IMPRECISE;CIPOS=-715,9;CIEND=-545,9;CIPOS95=-174,0;CIEND95=-117,2;MATEID=84528_1;EVENT=84528;SECONDARY;SU=4;PE=4;SR=0;ALG=PROD;AF=0.0009232;NSAMP=27;MSQ=15.27;AC=27;AN=29246;NFAM=27
chr12	29090910	1937_2	N	]chr1:18502802]N	1234	LOW	SVTYPE=BND;POS=29090910;STRANDS=+-:13;IMPRECISE;CIPOS=-735,26;CIEND=-50,309;CIPOS95=-141,26;CIEND95=-48,48;MATEID=1937_1;EVENT=1937;SECONDARY;SU=13;PE=13;SR=0;ALG=PROD;AF=0.001436;NSAMP=42;MSQ=18.91;AC=42;AN=29246;NFAM=42
chr12	29090912	102233_2	N	]chr7:152297014]N	121.49	LOW	SVTYPE=BND;POS=29090912;STRANDS=+-:4;IMPRECISE;CIPOS=-569,9;CIEND=-10,295;CIPOS95=-185,1;CIEND95=-2,98;MATEID=102233_1;EVENT=102233;SECONDARY;SU=4;PE=4;SR=0;ALG=PROD;AF=0.0002052;NSAMP=6;MSQ=14.03;AC=6;AN=29246;NFAM=6
chr12	29090912	1947_2	N	]chr1:221524268]N	1236.14	LOW	SVTYPE=BND;POS=29090912;STRANDS=+-:4;IMPRECISE;CIPOS=-771,27;CIEND=-30,435;CIPOS95=-188,27;CIEND95=-30,124;MATEID=1947_1;EVENT=1947;SECONDARY;SU=4;PE=4;SR=0;ALG=PROD;AF=0.001607;NSAMP=47;MSQ=14.11;AC=47;AN=29246;NFAM=47
chr12	29090912	61521_2	N	[chr3:7103764[N	596.14	LOW	SVTYPE=BND;POS=29090912;STRANDS=--:4;IMPRECISE;CIPOS=-820,29;CIEND=-691,29;CIPOS95=-210,29;CIEND95=-145,29;MATEID=61521_1;EVENT=61521;SECONDARY;SU=4;PE=4;SR=0;ALG=PROD;AF=0.0007864;NSAMP=23;MSQ=18.81;AC=23;AN=29246;NFAM=23
chr12	29090916	115194_2	N	]chr9:83928791]N	255.92	LOW	SVTYPE=BND;POS=29090916;STRANDS=+-:4;IMPRECISE;CIPOS=-682,28;CIEND=-30,591;CIPOS95=-234,28;CIEND95=-30,183;MATEID=115194_1;EVENT=115194;SECONDARY;SU=4;PE=4;SR=0;ALG=PROD;AF=0.0003077;NSAMP=9;MSQ=20.71;AC=9;AN=29246;NFAM=9
chr12	29090916	61525_2	N	]chr3:191007813]N	170.09	LOW	SVTYPE=BND;POS=29090916;STRANDS=+-:4;IMPRECISE;CIPOS=-588,49;CIEND=-50,399;CIPOS95=-115,49;CIEND95=-50,90;MATEID=61525_1;EVENT=61525;SECONDARY;SU=4;PE=4;SR=0;ALG=PROD;AF=0.000171;NSAMP=5;MSQ=19.87;AC=5;AN=29246;NFAM=5
chr12	29090917	43433_2	N	[chr2:96659470[N	1624.21	LOW	SVTYPE=BND;POS=29090917;STRANDS=--:5;IMPRECISE;CIPOS=-772,9;CIEND=-461,9;CIPOS95=-145,2;CIEND95=-111,2;MATEID=43433_1;EVENT=43433;SECONDARY;SU=5;PE=5;SR=0;ALG=PROD;AF=0.00171;NSAMP=50;MSQ=23.26;AC=50;AN=29246;NFAM=50
chr12	29090920	115192_2	N	]chr9:77155262]N	705.29	LOW	SVTYPE=BND;POS=29090920;STRANDS=+-:7;IMPRECISE;CIPOS=-693,29;CIEND=-30,285;CIPOS95=-187,29;CIEND95=-30,65;MATEID=115192_1;EVENT=115192;SECONDARY;SU=7;PE=7;SR=0;ALG=PROD;AF=0.0006155;NSAMP=18;MSQ=27.06;AC=18;AN=29246;NFAM=17
chr12	29090936	74067_2	N	N[chr4:73636530[	331.13	LOW	SVTYPE=BND;POS=29090936;STRANDS=-+:4;IMPRECISE;CIPOS=-50,513;CIEND=-548,49;CIPOS95=-50,152;CIEND95=-165,49;MATEID=74067_1;EVENT=74067;SECONDARY;SU=4;PE=4;SR=0;ALG=PROD;AF=0.0002735;NSAMP=8;MSQ=27.6;AC=8;AN=29246;NFAM=8
chr12	29091029	18859_2	N	N]chr10:29430590]	3098.71	LOW	SVTYPE=BND;POS=29091029;STRANDS=++:5;IMPRECISE;CIPOS=-28,451;CIEND=-30,377;CIPOS95=-28,133;CIEND95=-30,88;MATEID=18859_1;EVENT=18859;SECONDARY;SU=5;PE=5;SR=0;ALG=PROD;AF=0.004069;NSAMP=119;MSQ=13.37;AC=119;AN=29246;NFAM=119
chr12	29091031	22902_2	N	N]chr11:114148444]	11075.7	LOW	SVTYPE=BND;POS=29091031;STRANDS=++:206;IMPRECISE;CIPOS=-6,366;CIEND=-30,247;CIPOS95=-6,37;CIEND95=-4,4;MATEID=22902_1;EVENT=22902;SECONDARY;SU=206;PE=206;SR=0;ALG=PROD;AF=0.007557;NSAMP=221;MSQ=28.36;AC=221;AN=29246;NFAM=220
chr12	29091031	29823_1	N	N]chrX:17050143]	73137.9	LOW	SVTYPE=BND;POS=29091031;STRANDS=++:4;IMPRECISE;CIPOS=-30,756;CIEND=-30,600;CIPOS95=-30,171;CIEND95=-30,131;MATEID=29823_2;EVENT=29823;SU=4;PE=4;SR=0;ALG=PROD;AF=0.0424;NSAMP=1237;MSQ=33.05;AC=1240;AN=29246;NFAM=1205
chr12	29091031	93560_2	N	N]chr6:29795597]	6164.86	LOW	SVTYPE=BND;POS=29091031;STRANDS=++:4;IMPRECISE;CIPOS=-28,679;CIEND=-30,441;CIPOS95=-28,233;CIEND95=-30,122;MATEID=93560_1;EVENT=93560;SECONDARY;SU=4;PE=4;SR=0;ALG=PROD;AF=0.008206;NSAMP=237;MSQ=12.91;AC=240;AN=29246;NFAM=236
chr12	29091032	23041_2	N	]chr11:16132504]N	70.6	LOW	SVTYPE=BND;POS=29091032;STRANDS=+-:9;IMPRECISE;CIPOS=-358,49;CIEND=-50,709;CIPOS95=-59,49;CIEND95=-50,101;MATEID=23041_1;EVENT=23041;SECONDARY;SU=9;PE=9;SR=0;ALG=PROD;AF=6.839e-05;NSAMP=2;MSQ=9.86;AC=2;AN=29246;NFAM=2
chr12	29091032	93557_2	N	[chr6:125172052[N	1284.33	LOW	SVTYPE=BND;POS=29091032;STRANDS=--:57;IMPRECISE;CIPOS=-284,29;CIEND=-495,9;CIPOS95=-8,8;CIEND95=-74,9;MATEID=93557_1;EVENT=93557;SECONDARY;SU=57;PE=57;SR=0;ALG=PROD;AF=0.0009574;NSAMP=28;MSQ=27.99;AC=28;AN=29246;NFAM=28
chr12	29091033	27772_1	N	N]chr16:61425871]	276.31	LOW	SVTYPE=BND;POS=29091033;STRANDS=++:5;IMPRECISE;CIPOS=-8,468;CIEND=-10,388;CIPOS95=-1,163;CIEND95=-2,106;MATEID=27772_2;EVENT=27772;SU=5;PE=5;SR=0;ALG=PROD;AF=0.0002735;NSAMP=8;MSQ=24.69;AC=8;AN=29246;NFAM=8
chr12	29091033	556429	N	<INV>	400379	LOW	SVTYPE=INV;POS=29091033;SVLEN=11448279;END=40539312;STRANDS=++:3,--:48;IMPRECISE;CIPOS=0,28;CIEND=-20,40;CIPOS95=0,2;CIEND95=-3,3;SU=51;PE=51;SR=0;ALG=PROD;AF=0.1874;NSAMP=5472;MSQ=41.71;RETAINED;AC=5482;AN=29246;NFAM=5170
chr12	29091034	18855_2	N	N[chr10:116573242[	1353.03	LOW	SVTYPE=BND;POS=29091034;STRANDS=-+:17;IMPRECISE;CIPOS=-33,507;CIEND=-452,15;CIPOS95=-33,91;CIEND95=-68,15;MATEID=18855_1;EVENT=18855;SECONDARY;SU=17;PE=17;SR=0;ALG=PROD;AF=0.001915;NSAMP=56;MSQ=14.57;AC=56;AN=29246;NFAM=53
chr12	29091034	1939_2	N	N[chr1:58300652[	455.77	LOW	SVTYPE=BND;POS=29091034;STRANDS=-+:9;IMPRECISE;CIPOS=-49,494;CIEND=-370,49;CIPOS95=-49,151;CIEND95=-80,49;MATEID=1939_1;EVENT=1939;SECONDARY;SU=9;PE=9;SR=0;ALG=PROD;AF=0.0005129;NSAMP=15;MSQ=14.92;AC=15;AN=29246;NFAM=15
chr12	29091035	109755_2	N	N[chr8:41063381[	2697.03	LOW	SVTYPE=BND;POS=29091035;STRANDS=-+:4;IMPRECISE;CIPOS=-50,744;CIEND=-395,49;CIPOS95=-50,155;CIEND95=-118,49;MATEID=109755_1;EVENT=109755;SECONDARY;SU=4;PE=4;SR=0;ALG=PROD;AF=0.003146;NSAMP=92;MSQ=12.27;AC=92;AN=29246;NFAM=92
chr12	29091035	18858_2	N	N[chr10:118248406[	7698.25	LOW	SVTYPE=BND;POS=29091035;STRANDS=-+:8;IMPRECISE;CIPOS=-30,681;CIEND=-580,29;CIPOS95=-30,158;CIEND95=-93,29;MATEID=18858_1;EVENT=18858;SECONDARY;SU=8;PE=8;SR=0;ALG=PROD;AF=0.0107;NSAMP=312;MSQ=13.16;AC=313;AN=29246;NFAM=308
chr12	29091038	27744_1	N	N]chr16:15999746]	85.45	LOW	SVTYPE=BND;POS=29091038;STRANDS=++:5;IMPRECISE;CIPOS=-50,630;CIEND=-50,531;CIPOS95=-50,212;CIEND95=-50,162;MATEID=27744_2;EVENT=27744;SU=5;PE=5;SR=0;ALG=PROD;AF=3.419e-05;NSAMP=1;MSQ=32.81;AC=1;AN=29246;NFAM=1
chr12	29091039	102245_2	N	N[chr7:131571664[	7465.81	LOW	SVTYPE=BND;POS=29091039;STRANDS=-+:4;IMPRECISE;CIPOS=-50,571;CIEND=-452,49;CIPOS95=-50,178;CIEND95=-100,49;MATEID=102245_1;EVENT=102245;SECONDARY;SU=4;PE=4;SR=0;ALG=PROD;AF=0.009232;NSAMP=266;MSQ=19.3;AC=270;AN=29246;NFAM=262
chr12	29091039	27787_1	N	N]chr16:73168253]	94.06	LOW	SVTYPE=BND;POS=29091039;STRANDS=++:4;IMPRECISE;CIPOS=-10,595;CIEND=-10,297;CIPOS95=-1,132;CIEND95=-2,105;MATEID=27787_2;EVENT=27787;SU=4;PE=4;SR=0;ALG=PROD;AF=6.839e-05;NSAMP=2;MSQ=46.63;AC=2;AN=29246;NFAM=2
chr12	29091039	61522_2	N	N[chr3:83154746[	2575.16	LOW	SVTYPE=BND;POS=29091039;STRANDS=-+:5;IMPRECISE;CIPOS=-50,226;CIEND=-310,49;CIPOS95=-50,92;CIEND95=-98,49;MATEID=61522_1;EVENT=61522;SECONDARY;SU=5;PE=5;SR=0;ALG=PROD;AF=0.003556;NSAMP=104;MSQ=15.3;AC=104;AN=29246;NFAM=104
chr12	29091039	84534_2	N	N]chr5:168755428]	3861.77	LOW	SVTYPE=BND;POS=29091039;STRANDS=++:5;IMPRECISE;CIPOS=-50,650;CIEND=-50,528;CIPOS95=-50,220;CIEND95=-50,159;MATEID=84534_1;EVENT=84534;SECONDARY;SU=5;PE=5;SR=0;ALG=PROD;AF=0.004753;NSAMP=135;MSQ=17.36;AC=139;AN=29246;NFAM=134
chr12	29091040	177764_1	N	N[chr12:59436924[	11381.8	LOW	SVTYPE=BND;POS=29091040;STRANDS=+-:15;IMPRECISE;CIPOS=-30,571;CIEND=-202,29;CIPOS95=-30,109;CIEND95=-25,25;MATEID=177764_2;EVENT=177764;SU=15;PE=15;SR=0;ALG=PROD;AF=0.01241;NSAMP=363;MSQ=16.4;RECLASSIFIED;AC=363;AN=29246;NFAM=357
chr12	29091040	27193_1	N	N[chr14:50871037[	20.04	LOW	SVTYPE=BND;POS=29091040;STRANDS=+-:4;IMPRECISE;CIPOS=-50,567;CIEND=-495,49;CIPOS95=-50,175;CIEND95=-147,49;MATEID=27193_2;EVENT=27193;SU=4;PE=4;SR=0;ALG=PROD;AF=3.419e-05;NSAMP=1;MSQ=14.92;AC=1;AN=29246;NFAM=1
chr12	29091042	1942_2	N	N]chr1:216050583]	2314.22	LOW	SVTYPE=BND;POS=29091042;STRANDS=++:12;IMPRECISE;CIPOS=-50,580;CIEND=-50,533;CIPOS95=-50,133;CIEND95=-50,81;MATEID=1942_1;EVENT=1942;SECONDARY;SU=12;PE=12;SR=0;ALG=PROD;AF=0.002428;NSAMP=70;MSQ=20.55;AC=71;AN=29246;NFAM=69
chr12	29091043	61523_2	N	N]chr3:122539535]	7298.62	LOW	SVTYPE=BND;POS=29091043;STRANDS=++:4;IMPRECISE;CIPOS=-50,525;CIEND=-50,461;CIPOS95=-50,170;CIEND95=-50,126;MATEID=61523_1;EVENT=61523;SECONDARY;SU=4;PE=4;SR=0;ALG=PROD;AF=0.006462;NSAMP=185;MSQ=17.9;AC=189;AN=29246;NFAM=181
chr12	29091045	102242_2	N	N[chr7:152297087[	655.69	LOW	SVTYPE=BND;POS=29091045;STRANDS=-+:26;IMPRECISE;CIPOS=-16,470;CIEND=-337,41;CIPOS95=-16,103;CIEND95=-30,30;MATEID=102242_1;EVENT=102242;SECONDARY;SU=26;PE=26;SR=0;ALG=PROD;AF=0.0009574;NSAMP=28;MSQ=14.67;AC=28;AN=29246;NFAM=28
chr12	29091045	29604_1	N	N]chr22:35389281]	1366.47	LOW	SVTYPE=BND;POS=29091045;STRANDS=++:5;IMPRECISE;CIPOS=-50,714;CIEND=-50,434;CIPOS95=-50,166;CIEND95=-50,99;MATEID=29604_2;EVENT=29604;SU=5;PE=5;SR=0;ALG=PROD;AF=0.001744;NSAMP=51;MSQ=17.66;AC=51;AN=29246;NFAM=51
chr12	29091047	18860_2	N	N]chr10:37068487]	2733.95	LOW	SVTYPE=BND;POS=29091047;STRANDS=++:5;IMPRECISE;CIPOS=-50,603;CIEND=-50,557;CIPOS95=-50,135;CIEND95=-50,108;MATEID=18860_1;EVENT=18860;SECONDARY;SU=5;PE=5;SR=0;ALG=PROD;AF=0.002906;NSAMP=85;MSQ=16.3;AC=85;AN=29246;NFAM=85
chr12	29091047	556433_1	N	N]chr12:113489187]	1029.89	LOW	SVTYPE=BND;POS=29091047;STRANDS=++:9;IMPRECISE;CIPOS=-30,542;CIEND=-30,144;CIPOS95=-30,72;CIEND95=-30,57;MATEID=556433_2;EVENT=556433;SU=9;PE=9;SR=0;ALG=PROD;AF=0.001231;NSAMP=36;MSQ=15.85;AC=36;AN=29246;NFAM=36
chr12	29091048	102244_2	N	N[chr7:14170147[	2660.93	LOW	SVTYPE=BND;POS=29091048;STRANDS=-+:5;IMPRECISE;CIPOS=-50,630;CIEND=-589,49;CIPOS95=-50,214;CIEND95=-153,49;MATEID=102244_1;EVENT=102244;SECONDARY;SU=5;PE=5;SR=0;ALG=PROD;AF=0.002838;NSAMP=82;MSQ=13.46;AC=83;AN=29246;NFAM=82
chr12	29091048	556432_1	N	N]chr12:112323931]	242.54	LOW	SVTYPE=BND;POS=29091048;STRANDS=++:4;IMPRECISE;CIPOS=-10,699;CIEND=-10,541;CIPOS95=-1,170;CIEND95=-2,142;MATEID=556432_2;EVENT=556432;SU=4;PE=4;SR=0;ALG=PROD;AF=0.0002735;NSAMP=8;MSQ=18.3;AC=8;AN=29246;NFAM=8
chr12	29091048	61524_2	N	N[chr3:163529178[	189.87	LOW	SVTYPE=BND;POS=29091048;STRANDS=-+:5;IMPRECISE;CIPOS=-50,489;CIEND=-492,49;CIPOS95=-50,157;CIEND95=-146,49;MATEID=61524_1;EVENT=61524;SECONDARY;SU=5;PE=5;SR=0;ALG=PROD;AF=0.0001026;NSAMP=3;MSQ=53.84;AC=3;AN=29246;NFAM=3
chr12	29091048	84533_2	N	N]chr5:172551704]	1892.21	LOW	SVTYPE=BND;POS=29091048;STRANDS=++:14;IMPRECISE;CIPOS=-50,559;CIEND=-50,440;CIPOS95=-50,95;CIEND95=-50,50;MATEID=84533_1;EVENT=84533;SECONDARY;SU=14;PE=14;SR=0;ALG=PROD;AF=0.001915;NSAMP=55;MSQ=20.05;AC=56;AN=29246;NFAM=55
chr12	29091049	177766_1	N	N[chr12:98468942[	974.9	LOW	SVTYPE=BND;POS=29091049;STRANDS=+-:4;IMPRECISE;CIPOS=-9,566;CIEND=-453,9;CIPOS95=0,195;CIEND95=-142,2;MATEID=177766_2;EVENT=177766;SU=4;PE=4;SR=0;ALG=PROD;AF=0.0008548;NSAMP=25;MSQ=20.5;RECLASSIFIED;AC=25;AN=29246;NFAM=25
chr12	29091050	43434_2	N	N]chr2:96659292]	2976.32	LOW	SVTYPE=BND;POS=29091050;STRANDS=++:54;CIPOS=-7,9;CIEND=-10,9;CIPOS95=0,0;CIEND95=0,0;MATEID=43434_1;EVENT=43434;SECONDARY;SU=54;PE=43;SR=11;ALG=PROD;AF=0.003077;NSAMP=90;MSQ=30.72;RETAINED;AC=90;AN=29246;NFAM=90
chr12	29091050	93559_2	N	N[chr6:27422179[	545.8	LOW	SVTYPE=BND;POS=29091050;STRANDS=-+:9;IMPRECISE;CIPOS=-30,490;CIEND=-301,29;CIPOS95=-30,148;CIEND95=-61,29;MATEID=93559_1;EVENT=93559;SECONDARY;SU=9;PE=9;SR=0;ALG=PROD;AF=0.0005471;NSAMP=16;MSQ=17.05;AC=16;AN=29246;NFAM=16
chr12	29091051	74066_2	N	N]chr4:58635406]	1345.41	LOW	SVTYPE=BND;POS=29091051;STRANDS=++:33;IMPRECISE;CIPOS=-14,44;CIEND=-11,45;CIPOS95=0,0;CIEND95=-1,1;MATEID=74066_1;EVENT=74066;SECONDARY;SU=33;PE=26;SR=7;ALG=PROD;AF=0.001436;NSAMP=42;MSQ=26.78;AC=42;AN=29246;NFAM=42
chr12	29091052	29696_1	N	N[chrX:850444[	70045.7	LOW	SVTYPE=BND;POS=29091052;STRANDS=+-:2070;IMPRECISE;CIPOS=-69,805;CIEND=-643,224;CIPOS95=-69,173;CIEND95=-107,107;MATEID=29696_2;EVENT=29696;SU=2070;PE=2069;SR=1;ALG=SUM;AF=0.03419;NSAMP=1000;MSQ=39.88;AC=1000;AN=29246;NFAM=979
chr12	29091052	74069_2	N	N[chr4:127548368[	5290.78	LOW	SVTYPE=BND;POS=29091052;STRANDS=-+:4;IMPRECISE;CIPOS=-50,754;CIEND=-576,49;CIPOS95=-50,161;CIEND95=-127,49;MATEID=74069_1;EVENT=74069;SECONDARY;SU=4;PE=4;SR=0;ALG=PROD;AF=0.007728;NSAMP=226;MSQ=13.89;AC=226;AN=29246;NFAM=226
chr12	29091053	26651_1	N	N]chr13:50263243]	23327.8	LOW	SVTYPE=BND;POS=29091053;STRANDS=++:740;IMPRECISE;CIPOS=-16,298;CIEND=-10,117;CIPOS95=-16,17;CIEND95=-1,1;MATEID=26651_2;EVENT=26651;SU=740;PE=740;SR=0;ALG=PROD;AF=0.01631;NSAMP=477;MSQ=30.5;AC=477;AN=29246;NFAM=475
chr12	29091054	1943_2	N	N[chr1:69781810[	2369.67	LOW	SVTYPE=BND;POS=29091054;STRANDS=-+:6;IMPRECISE;CIPOS=-50,581;CIEND=-465,49;CIPOS95=-50,194;CIEND95=-88,49;MATEID=1943_1;EVENT=1943;SECONDARY;SU=6;PE=6;SR=0;ALG=PROD;AF=0.003077;NSAMP=89;MSQ=22.9;AC=90;AN=29246;NFAM=88
chr12	29091055	26652_1	N	N]chr13:75910080]	12455.4	LOW	SVTYPE=BND;POS=29091055;STRANDS=++:18;IMPRECISE;CIPOS=-22,19;CIEND=-31,25;CIPOS95=-1,1;CIEND95=-1,1;MATEID=26652_2;EVENT=26652;SU=18;PE=11;SR=7;ALG=PROD;AF=0.01108;NSAMP=324;MSQ=23.61;AC=324;AN=29246;NFAM=318
chr12	29091055	27805_1	N	N]chr16:88256909]	25921.6	LOW	SVTYPE=BND;POS=29091055;STRANDS=++:605;CIPOS=-1,0;CIEND=-8,3;CIPOS95=0,0;CIEND95=0,0;MATEID=27805_2;EVENT=27805;SU=605;PE=522;SR=83;ALG=PROD;AF=0.01234;NSAMP=361;MSQ=35.87;AC=361;AN=29246;NFAM=352
chr12	29091057	109756_2	N	N]chr8:57409235]	48.83	LOW	SVTYPE=BND;POS=29091057;STRANDS=++:4;IMPRECISE;CIPOS=-30,712;CIEND=-30,562;CIPOS95=-30,246;CIEND95=-30,168;MATEID=109756_1;EVENT=109756;SECONDARY;SU=4;PE=4;SR=0;ALG=PROD;AF=6.839e-05;NSAMP=2;MSQ=19.43;AC=2;AN=29246;NFAM=2
chr12	29091057	28164_1	N	N]chr17:60570146]	584.41	LOW	SVTYPE=BND;POS=29091057;STRANDS=++:13;IMPRECISE;CIPOS=-30,518;CIEND=-30,300;CIPOS95=-30,136;CIEND95=-30,46;MATEID=28164_2;EVENT=28164;SU=13;PE=13;SR=0;ALG=PROD;AF=0.0005471;NSAMP=16;MSQ=30.11;AC=16;AN=29246;NFAM=16
chr12	29091057	43441_2	N	N]chr2:191667917]	280.12	LOW	SVTYPE=BND;POS=29091057;STRANDS=++:5;IMPRECISE;CIPOS=-49,677;CIEND=-50,383;CIPOS95=-49,152;CIEND95=-50,87;MATEID=43441_1;EVENT=43441;SECONDARY;SU=5;PE=5;SR=0;ALG=PROD;AF=0.0003077;NSAMP=9;MSQ=27.96;AC=9;AN=29246;NFAM=9
chr12	29091058	177767_1	N	N[chr12:112678292[	10375.8	LOW	SVTYPE=BND;POS=29091058;STRANDS=+-:250;IMPRECISE;CIPOS=-22,337;CIEND=-239,20;CIPOS95=-16,16;CIEND95=-3,3;MATEID=177767_2;EVENT=177767;SU=250;PE=250;SR=0;ALG=PROD;AF=0.006565;NSAMP=192;MSQ=21.28;RECLASSIFIED;AC=192;AN=29246;NFAM=189
chr12	29091058	29623_1	N	N]chr22:38988701]	6217.4	LOW	SVTYPE=BND;POS=29091058;STRANDS=++:314;IMPRECISE;CIPOS=-15,335;CIEND=-18,155;CIPOS95=-15,29;CIEND95=-5,5;MATEID=29623_2;EVENT=29623;SU=314;PE=314;SR=0;ALG=PROD;AF=0.003248;NSAMP=95;MSQ=33.18;AC=95;AN=29246;NFAM=91
chr12	29091058	30148_1	N	N[chrX:112740468[	59.5	LOW	SVTYPE=BND;POS=29091058;STRANDS=+-:4;IMPRECISE;CIPOS=-10,692;CIEND=-128,9;CIPOS95=-1,229;CIEND95=-66,2;MATEID=30148_2;EVENT=30148;SU=4;PE=4;SR=0;ALG=PROD;AF=0.000171;NSAMP=5;MSQ=11.29;AC=5;AN=29246;NFAM=5
chr12	29091058	30295_1	N	N]chrX:151286122]	936.41	LOW	SVTYPE=BND;POS=29091058;STRANDS=++:25;IMPRECISE;CIPOS=-26,326;CIEND=-30,305;CIPOS95=-26,71;CIEND95=-29,29;MATEID=30295_2;EVENT=30295;SU=25;PE=25;SR=0;ALG=PROD;AF=0.001128;NSAMP=33;MSQ=24.56;AC=33;AN=29246;NFAM=33
chr12	29091058	61520_2	N	N]chr3:165861165]	867.66	LOW	SVTYPE=BND;POS=29091058;STRANDS=++:13;IMPRECISE;CIPOS=-50,464;CIEND=-50,250;CIPOS95=-50,120;CIEND95=-33,33;MATEID=61520_1;EVENT=61520;SECONDARY;SU=13;PE=13;SR=0;ALG=PROD;AF=0.0009916;NSAMP=29;MSQ=23.38;AC=29;AN=29246;NFAM=29
chr12	29091059	177768_1	N	N[chr12:113038989[	1.23594e+06	LOW	SVTYPE=BND;POS=29091059;STRANDS=+-:13;IMPRECISE;CIPOS=-30,584;CIEND=-574,29;CIPOS95=-30,152;CIEND95=-108,29;MATEID=177768_2;EVENT=177768;SU=13;PE=13;SR=0;ALG=PROD;AF=0.4315;NSAMP=11205;MSQ=71.17;RECLASSIFIED;AC=12621;AN=29246;NFAM=10506
chr12	29091059	18856_2	N	N[chr10:8024596[	215.5	LOW	SVTYPE=BND;POS=29091059;STRANDS=-+:9;IMPRECISE;CIPOS=-30,596;CIEND=-269,44;CIPOS95=-30,129;CIEND95=-58,44;MATEID=18856_1;EVENT=18856;SECONDARY;SU=9;PE=9;SR=0;ALG=PROD;AF=0.0003077;NSAMP=9;MSQ=20.4;AC=9;AN=29246;NFAM=9
chr12	29091059	26776_1	N	N[chr13:78659313[	12110.1	LOW	SVTYPE=BND;POS=29091059;STRANDS=+-:430;CIPOS=-4,4;CIEND=-8,5;CIPOS95=0,0;CIEND95=0,0;MATEID=26776_2;EVENT=26776;SU=430;PE=415;SR=15;ALG=PROD;AF=0.006428;NSAMP=188;MSQ=38.29;AC=188;AN=29246;NFAM=181
chr12	29091059	84531_2	N	N[chr5:147764957[	11770.7	LOW	SVTYPE=BND;POS=29091059;STRANDS=-+:363;IMPRECISE;CIPOS=-76,782;CIEND=-645,184;CIPOS95=-76,124;CIEND95=-79,79;MATEID=84531_1;EVENT=84531;SECONDARY;SU=363;PE=363;SR=0;ALG=SUM;AF=0.009848;NSAMP=288;MSQ=32.97;AC=288;AN=29246;NFAM=288
chr12	29091060	18861_2	N	N]chr10:48291994]	707.64	LOW	SVTYPE=BND;POS=29091060;STRANDS=++:12;IMPRECISE;CIPOS=-50,601;CIEND=-50,132;CIPOS95=-50,100;CIEND95=-49,49;MATEID=18861_1;EVENT=18861;SECONDARY;SU=12;PE=12;SR=0;ALG=PROD;AF=0.0009574;NSAMP=28;MSQ=17;AC=28;AN=29246;NFAM=28
chr12	29091060	28147_1	N	N]chr17:50673979]	1706.15	LOW	SVTYPE=BND;POS=29091060;STRANDS=++:9;IMPRECISE;CIPOS=-50,490;CIEND=-50,328;CIPOS95=-50,128;CIEND95=-50,75;MATEID=28147_2;EVENT=28147;SU=9;PE=9;SR=0;ALG=PROD;AF=0.002393;NSAMP=70;MSQ=16.32;AC=70;AN=29246;NFAM=70
chr12	29091060	43436_2	N	N[chr2:149906178[	299550	LOW	SVTYPE=BND;POS=29091060;STRANDS=-+:12;IMPRECISE;CIPOS=-30,515;CIEND=-377,45;CIPOS95=-30,94;CIEND95=-63,45;MATEID=43436_1;EVENT=43436;SECONDARY;SU=12;PE=12;SR=0;ALG=PROD;AF=0.1394;NSAMP=3862;MSQ=43.82;AC=4078;AN=29246;NFAM=3645
chr12	29091061	115198_2	N	N[chr9:83928936[	45362.6	LOW	SVTYPE=BND;POS=29091061;STRANDS=-+:312;IMPRECISE;CIPOS=-18,426;CIEND=-93,32;CIPOS95=-18,33;CIEND95=-9,9;MATEID=115198_1;EVENT=115198;SECONDARY;SU=312;PE=312;SR=0;ALG=PROD;AF=0.02277;NSAMP=666;MSQ=41.91;AC=666;AN=29246;NFAM=641
chr12	29091061	469616_2	N	N[chr12:9221380[	90119.5	LOW	SVTYPE=BND;POS=9221380;STRANDS=-+:42;IMPRECISE;CIPOS=-30,527;CIEND=-310,24;CIPOS95=-30,77;CIEND95=-29,24;MATEID=469616_1;EVENT=469616;SECONDARY;SU=42;PE=42;SR=0;ALG=PROD;AF=0.09824;NSAMP=2851;MSQ=15.37;RECLASSIFIED;AC=2873;AN=29246;NFAM=2706
chr12	29091061	93561_2	N	N]chr6:54831938]	198.23	LOW	SVTYPE=BND;POS=29091061;STRANDS=++:4;IMPRECISE;CIPOS=-50,629;CIEND=-50,506;CIPOS95=-50,143;CIEND95=-50,120;MATEID=93561_1;EVENT=93561;SECONDARY;SU=4;PE=4;SR=0;ALG=PROD;AF=0.000171;NSAMP=5;MSQ=34.37;AC=5;AN=29246;NFAM=5
chr12	29091062	102240_2	N	N[chr7:106636431[	2678.31	LOW	SVTYPE=BND;POS=29091062;STRANDS=-+:45;IMPRECISE;CIPOS=-13,523;CIEND=-165,44;CIPOS95=-13,56;CIEND95=-12,12;MATEID=102240_1;EVENT=102240;SECONDARY;SU=45;PE=45;SR=0;ALG=PROD;AF=0.00359;NSAMP=104;MSQ=17.94;AC=105;AN=29246;NFAM=104
chr12	29091062	18854_2	N	N[chr10:70767632[	1852.33	LOW	SVTYPE=BND;POS=29091062;STRANDS=-+:12;IMPRECISE;CIPOS=-30,511;CIEND=-451,29;CIPOS95=-30,143;CIEND95=-66,29;MATEID=18854_1;EVENT=18854;SECONDARY;SU=12;PE=12;SR=0;ALG=PROD;AF=0.002017;NSAMP=59;MSQ=22.63;AC=59;AN=29246;NFAM=59
chr12	29091062	1933_2	N	N[chr1:11465194[	4081.87	LOW	SVTYPE=BND;POS=29091062;STRANDS=-+:178;IMPRECISE;CIPOS=-12,410;CIEND=-186,25;CIPOS95=-12,33;CIEND95=-3,3;MATEID=1933_1;EVENT=1933;SECONDARY;SU=178;PE=178;SR=0;ALG=PROD;AF=0.004992;NSAMP=146;MSQ=22.05;AC=146;AN=29246;NFAM=146
chr12	29091062	1938_2	N	N[chr1:56556991[	735.66	LOW	SVTYPE=BND;POS=29091062;STRANDS=-+:12;IMPRECISE;CIPOS=-50,590;CIEND=-300,49;CIPOS95=-50,93;CIEND95=-35,35;MATEID=1938_1;EVENT=1938;SECONDARY;SU=12;PE=12;SR=0;ALG=PROD;AF=0.001026;NSAMP=29;MSQ=18.6;AC=30;AN=29246;NFAM=29
chr12	29091062	27613_1	N	N]chr15:74991036]	1017.82	LOW	SVTYPE=BND;POS=29091062;STRANDS=++:14;IMPRECISE;CIPOS=-30,451;CIEND=-30,395;CIPOS95=-30,123;CIEND95=-30,59;MATEID=27613_2;EVENT=27613;SU=14;PE=14;SR=0;ALG=PROD;AF=0.001299;NSAMP=38;MSQ=21.54;AC=38;AN=29246;NFAM=38
chr12	29091062	61517_2	N	]chr3:83154919]N	845.57	LOW	SVTYPE=BND;POS=29091062;STRANDS=+-:19;IMPRECISE;CIPOS=-421,49;CIEND=-12,611;CIPOS95=-33,33;CIEND95=-12,153;MATEID=61517_1;EVENT=61517;SECONDARY;SU=19;PE=19;SR=0;ALG=PROD;AF=0.0008206;NSAMP=24;MSQ=21.8;AC=24;AN=29246;NFAM=24
chr12	29091063	43435_2	N	N[chr2:73193791[	138658	LOW	SVTYPE=BND;POS=29091063;STRANDS=-+:44;IMPRECISE;CIPOS=-25,9;CIEND=-30,9;CIPOS95=-9,9;CIEND95=-2,2;MATEID=43435_1;EVENT=43435;SECONDARY;SU=44;PE=43;SR=1;ALG=PROD;AF=0.07204;NSAMP=2025;MSQ=39.55;AC=2107;AN=29246;NFAM=1955
chr12	29091064	43442_2	N	N]chr2:191964254]	113.23	LOW	SVTYPE=BND;POS=29091064;STRANDS=++:5;IMPRECISE;CIPOS=-30,603;CIEND=-30,556;CIPOS95=-30,203;CIEND95=-30,170;MATEID=43442_1;EVENT=43442;SECONDARY;SU=5;PE=5;SR=0;ALG=PROD;AF=0.000171;NSAMP=5;MSQ=11.82;AC=5;AN=29246;NFAM=5
chr12	29091065	102241_2	N	N]chr7:157478481]	908.75	LOW	SVTYPE=BND;POS=29091065;STRANDS=++:44;IMPRECISE;CIPOS=-82,644;CIEND=-102,557;CIPOS95=-82,173;CIEND95=-102,122;MATEID=102241_1;EVENT=102241;SECONDARY;SU=44;PE=44;SR=0;ALG=SUM;AF=0.0006155;NSAMP=18;MSQ=24.52;AC=18;AN=29246;NFAM=18
chr12	29091065	1944_2	N	N]chr1:73906322]	163.77	LOW	SVTYPE=BND;POS=29091065;STRANDS=++:4;IMPRECISE;CIPOS=-50,540;CIEND=-50,515;CIPOS95=-50,116;CIEND95=-50,102;MATEID=1944_1;EVENT=1944;SECONDARY;SU=4;PE=4;SR=0;ALG=PROD;AF=0.0002393;NSAMP=6;MSQ=16.85;AC=7;AN=29246;NFAM=6
chr12	29091065	26653_1	N	N]chr13:75941392]	4512.6	LOW	SVTYPE=BND;POS=29091065;STRANDS=++:147;IMPRECISE;CIPOS=-83,759;CIEND=-247,674;CIPOS95=-83,146;CIEND95=-122,122;MATEID=26653_2;EVENT=26653;SU=147;PE=147;SR=0;ALG=SUM;AF=0.003488;NSAMP=102;MSQ=34.72;AC=102;AN=29246;NFAM=102
chr12	29091065	28940_1	N	N[chr19:33757415[	8500.19	LOW	SVTYPE=BND;POS=29091065;STRANDS=+-:42;IMPRECISE;CIPOS=-50,372;CIEND=-124,49;CIPOS95=-50,69;CIEND95=-8,8;MATEID=28940_2;EVENT=28940;SU=42;PE=42;SR=0;ALG=PROD;AF=0.006189;NSAMP=181;MSQ=28.42;RETAINED;AC=181;AN=29246;NFAM=178
chr12	29091065	43440_2	N	N]chr2:181313149]	104.13	LOW	SVTYPE=BND;POS=29091065;STRANDS=++:7;IMPRECISE;CIPOS=-30,715;CIEND=-30,505;CIPOS95=-30,193;CIEND95=-30,109;MATEID=43440_1;EVENT=43440;SECONDARY;SU=7;PE=7;SR=0;ALG=PROD;AF=3.419e-05;NSAMP=1;MSQ=14.98;AC=1;AN=29246;NFAM=1
chr12	29091066	1936_2	N	N[chr1:14883319[	721.05	LOW	SVTYPE=BND;POS=29091066;STRANDS=-+:17;IMPRECISE;CIPOS=-50,548;CIEND=-415,49;CIPOS95=-50,90;CIEND95=-29,29;MATEID=1936_1;EVENT=1936;SECONDARY;SU=17;PE=17;SR=0;ALG=PROD;AF=0.0004787;NSAMP=14;MSQ=34.47;AC=14;AN=29246;NFAM=13
chr12	29091067	102243_2	N	N]chr7:13203034]	655.82	LOW	SVTYPE=BND;POS=29091067;STRANDS=++:8;IMPRECISE;CIPOS=-50,614;CIEND=-50,307;CIPOS95=-50,164;CIEND95=-50,81;MATEID=102243_1;EVENT=102243;SECONDARY;SU=8;PE=8;SR=0;ALG=PROD;AF=0.0007864;NSAMP=22;MSQ=19.06;AC=23;AN=29246;NFAM=22
chr12	29091067	1940_2	N	N[chr1:58981257[	474244	LOW	SVTYPE=BND;POS=29091067;STRANDS=-+:9;IMPRECISE;CIPOS=-50,624;CIEND=-367,49;CIPOS95=-50,137;CIEND95=-58,49;MATEID=1940_1;EVENT=1940;SECONDARY;SU=9;PE=9;SR=0;ALG=PROD;AF=0.1784;NSAMP=5158;MSQ=56.55;AC=5218;AN=29246;NFAM=4921
chr12	29091067	27197_1	N	N]chr14:53895096]	72254.3	LOW	SVTYPE=BND;POS=29091067;STRANDS=++:2400,--:15;IMPRECISE;CIPOS=-86,780;CIEND=-203,799;CIPOS95=-86,178;CIEND95=-113,113;MATEID=27197_2;EVENT=27197;SU=2415;PE=2414;SR=1;ALG=SUM;AF=0.03642;NSAMP=1063;MSQ=37.88;AC=1065;AN=29246;NFAM=1033
chr12	29091067	43438_2	N	N]chr2:230649396]	370.1	LOW	SVTYPE=BND;POS=29091067;STRANDS=++:13;IMPRECISE;CIPOS=-50,625;CIEND=-50,201;CIPOS95=-50,118;CIEND95=-50,59;MATEID=43438_1;EVENT=43438;SECONDARY;SU=13;PE=13;SR=0;ALG=PROD;AF=0.0005471;NSAMP=16;MSQ=19.77;AC=16;AN=29246;NFAM=15
chr12	29091067	469733_2	N	N[chr12:9853056[	131580	LOW	SVTYPE=BND;POS=9853056;STRANDS=-+:49;IMPRECISE;CIPOS=-22,477;CIEND=-242,29;CIPOS95=-22,54;CIEND95=-18,18;MATEID=469733_1;EVENT=469733;SECONDARY;SU=49;PE=49;SR=0;ALG=PROD;AF=0.1349;NSAMP=3928;MSQ=18.61;RECLASSIFIED;AC=3945;AN=29246;NFAM=3724
chr12	29091068	102234_2	N	N[chr7:38610330[	33238.8	LOW	SVTYPE=BND;POS=29091068;STRANDS=-+:1128;IMPRECISE;CIPOS=-13,232;CIEND=-94,10;CIPOS95=-12,12;CIEND95=-2,2;MATEID=102234_1;EVENT=102234;SECONDARY;SU=1128;PE=1128;SR=0;ALG=PROD;AF=0.0173;NSAMP=506;MSQ=39.27;AC=506;AN=29246;NFAM=489
chr12	29091068	115197_2	N	N[chr9:77155321[	33196.6	LOW	SVTYPE=BND;POS=29091068;STRANDS=-+:1349;CIPOS=-5,0;CIEND=-24,4;CIPOS95=0,0;CIEND95=0,0;MATEID=115197_1;EVENT=115197;SECONDARY;SU=1349;PE=1331;SR=18;ALG=PROD;AF=0.01361;NSAMP=398;MSQ=48.77;AC=398;AN=29246;NFAM=381
chr12	29091069	28526_1	N	N]chr18:32601879]	1575.53	LOW	SVTYPE=BND;POS=29091069;STRANDS=++:43;IMPRECISE;CIPOS=-19,465;CIEND=-13,350;CIPOS95=-19,80;CIEND95=-13,16;MATEID=28526_2;EVENT=28526;SU=43;PE=43;SR=0;ALG=PROD;AF=0.0009232;NSAMP=27;MSQ=37.93;AC=27;AN=29246;NFAM=27
chr12	29091070	177765_1	N	N[chr12:93331271[	1295.47	LOW	SVTYPE=BND;POS=29091070;STRANDS=+-:30;IMPRECISE;CIPOS=-61,717;CIEND=-575,132;CIPOS95=-61,161;CIEND95=-121,121;MATEID=177765_2;EVENT=177765;SU=30;PE=30;SR=0;ALG=SUM;AF=0.00171;NSAMP=49;MSQ=17.45;RECLASSIFIED;AC=50;AN=29246;NFAM=49
chr12	29091070	84529_2	N	N]chr5:36488613]	29101.4	LOW	SVTYPE=BND;POS=29091070;STRANDS=++:1157;IMPRECISE;CIPOS=-14,26;CIEND=-10,32;CIPOS95=-6,6;CIEND95=-2,2;MATEID=84529_1;EVENT=84529;SECONDARY;SU=1157;PE=1156;SR=1;ALG=PROD;AF=0.01453;NSAMP=425;MSQ=39.55;AC=425;AN=29246;NFAM=413
chr12	29091071	22875_2	N	N]chr11:75127427]	40937.3	LOW	SVTYPE=BND;POS=29091071;STRANDS=++:1351,--:1;IMPRECISE;CIPOS=-89,797;CIEND=-219,686;CIPOS95=-89,174;CIEND95=-114,114;MATEID=22875_1;EVENT=22875;SECONDARY;SU=1352;PE=1352;SR=0;ALG=SUM;AF=0.01973;NSAMP=577;MSQ=44.2;AC=577;AN=29246;NFAM=556
chr12	29091071	556431_1	N	N]chr12:69891676]	113.21	LOW	SVTYPE=BND;POS=29091071;STRANDS=++:6;IMPRECISE;CIPOS=-10,657;CIEND=-10,444;CIPOS95=-1,184;CIEND95=-2,104;MATEID=556431_2;EVENT=556431;SU=6;PE=6;SR=0;ALG=PROD;AF=6.839e-05;NSAMP=2;MSQ=52.35;AC=2;AN=29246;NFAM=2
chr12	29091071	61519_2	N	N]chr3:17148624]	138.71	LOW	SVTYPE=BND;POS=29091071;STRANDS=++:8;IMPRECISE;CIPOS=-68,748;CIEND=-50,584;CIPOS95=-68,158;CIEND95=-50,206;MATEID=61519_1;EVENT=61519;SECONDARY;SU=8;PE=8;SR=0;ALG=SUM;AF=0.0002052;NSAMP=6;MSQ=17.1;AC=6;AN=29246;NFAM=6
chr12	29091072	28788_1	N	N[chr19:11812043[	99.57	LOW	SVTYPE=BND;POS=29091072;STRANDS=+-:5;IMPRECISE;CIPOS=-27,663;CIEND=-542,29;CIPOS95=-27,144;CIEND95=-112,29;MATEID=28788_2;EVENT=28788;SU=5;PE=5;SR=0;ALG=PROD;AF=6.839e-05;NSAMP=2;MSQ=48.13;AC=2;AN=29246;NFAM=2
chr12	29091073	102236_2	N	N]chr7:97312722]	4072.69	LOW	SVTYPE=BND;POS=29091073;STRANDS=++:119;IMPRECISE;CIPOS=-19,20;CIEND=-6,27;CIPOS95=-3,3;CIEND95=-4,4;MATEID=102236_1;EVENT=102236;SECONDARY;SU=119;PE=118;SR=1;ALG=PROD;AF=0.00277;NSAMP=81;MSQ=34.97;AC=81;AN=29246;NFAM=80
chr12	29091073	1946_2	N	N[chr1:179287363[	93.87	LOW	SVTYPE=BND;POS=29091073;STRANDS=-+:5;IMPRECISE;CIPOS=-50,514;CIEND=-427,49;CIPOS95=-50,155;CIEND95=-104,49;MATEID=1946_1;EVENT=1946;SECONDARY;SU=5;PE=5;SR=0;ALG=PROD;AF=0.0001026;NSAMP=3;MSQ=31.25;AC=3;AN=29246;NFAM=3
chr12	29091073	29673_1	N	N[chr22:48401504[	817.74	LOW	SVTYPE=BND;POS=29091073;STRANDS=+-:19;IMPRECISE;CIPOS=-46,559;CIEND=-211,49;CIPOS95=-46,67;CIEND95=-22,22;MATEID=29673_2;EVENT=29673;SU=19;PE=19;SR=0;ALG=PROD;AF=0.0007864;NSAMP=23;MSQ=26.2;AC=23;AN=29246;NFAM=23
chr12	29091074	1935_2	N	N[chr1:99683141[	3563.9	LOW	SVTYPE=BND;POS=29091074;STRANDS=-+:33;IMPRECISE;CIPOS=-27,434;CIEND=-268,49;CIPOS95=-27,79;CIEND95=-20,20;MATEID=1935_1;EVENT=1935;SECONDARY;SU=33;PE=33;SR=0;ALG=PROD;AF=0.004445;NSAMP=128;MSQ=21.75;AC=130;AN=29246;NFAM=126
chr12	29091074	22882_2	N	N]chr11:84502126]	281.53	LOW	SVTYPE=BND;POS=29091074;STRANDS=++:11;IMPRECISE;CIPOS=-69,607;CIEND=-30,527;CIPOS95=-69,176;CIEND95=-30,161;MATEID=22882_1;EVENT=22882;SECONDARY;SU=11;PE=11;SR=0;ALG=SUM;AF=0.0003077;NSAMP=9;MSQ=29.68;AC=9;AN=29246;NFAM=9
chr12	29091074	27349_1	N	N]chr14:93146644]	115.27	LOW	SVTYPE=BND;POS=29091074;STRANDS=++:4;IMPRECISE;CIPOS=-10,594;CIEND=-10,542;CIPOS95=-1,193;CIEND95=-1,176;MATEID=27349_2;EVENT=27349;SU=4;PE=4;SR=0;ALG=PROD;AF=6.839e-05;NSAMP=2;MSQ=9.92;AC=2;AN=29246;NFAM=2
chr12	29091075	102238_2	N	N[chr7:145918074[	5578.48	LOW	SVTYPE=BND;POS=29091075;STRANDS=-+:64;IMPRECISE;CIPOS=-21,486;CIEND=-300,47;CIPOS95=-21,49;CIEND95=-9,9;MATEID=102238_1;EVENT=102238;SECONDARY;SU=64;PE=64;SR=0;ALG=PROD;AF=0.006189;NSAMP=181;MSQ=21.72;AC=181;AN=29246;NFAM=180
chr12	29091075	23039_2	N	N[chr11:26874265[	422.3	LOW	SVTYPE=BND;POS=29091075;STRANDS=-+:25;IMPRECISE;CIPOS=-62,763;CIEND=-613,49;CIPOS95=-62,163;CIEND95=-169,49;MATEID=23039_1;EVENT=23039;SECONDARY;SU=25;PE=25;SR=0;ALG=SUM;AF=0.0004445;NSAMP=13;MSQ=30.61;AC=13;AN=29246;NFAM=13
chr12	29091075	27609_1	N	N[chr15:73661224[	1002.94	LOW	SVTYPE=BND;POS=29091075;STRANDS=+-:4;IMPRECISE;CIPOS=-50,721;CIEND=-582,49;CIPOS95=-50,222;CIEND95=-145,49;MATEID=27609_2;EVENT=27609;SU=4;PE=4;SR=0;ALG=PROD;AF=0.00147;NSAMP=43;MSQ=12.52;AC=43;AN=29246;NFAM=43
chr12	29091075	27673_1	N	N[chr15:89858561[	56.15	LOW	SVTYPE=BND;POS=29091075;STRANDS=+-:8;IMPRECISE;CIPOS=-28,484;CIEND=-280,29;CIPOS95=-28,146;CIEND95=-61,29;MATEID=27673_2;EVENT=27673;SU=8;PE=8;SR=0;ALG=PROD;AF=0.0001026;NSAMP=3;MSQ=17.61;AC=3;AN=29246;NFAM=3
chr12	29091075	74068_2	N	]chr4:73636707]N	682.09	LOW	SVTYPE=BND;POS=29091075;STRANDS=+-:4;IMPRECISE;CIPOS=-374,49;CIEND=-50,679;CIPOS95=-117,49;CIEND95=-50,228;MATEID=74068_1;EVENT=74068;SECONDARY;SU=4;PE=4;SR=0;ALG=PROD;AF=0.0007864;NSAMP=23;MSQ=17.32;AC=23;AN=29246;NFAM=23
chr12	29091076	43437_2	N	N]chr2:144947421]	496.19	LOW	SVTYPE=BND;POS=29091076;STRANDS=++:8;IMPRECISE;CIPOS=-30,607;CIEND=-30,466;CIPOS95=-30,169;CIEND95=-30,85;MATEID=43437_1;EVENT=43437;SECONDARY;SU=8;PE=8;SR=0;ALG=PROD;AF=0.0006155;NSAMP=18;MSQ=21.35;AC=18;AN=29246;NFAM=17
chr12	29091077	115199_2	N	N[chr9:93871970[	70751.4	LOW	SVTYPE=BND;POS=29091077;STRANDS=-+:31;IMPRECISE;CIPOS=-30,419;CIEND=-321,9;CIPOS95=-30,74;CIEND95=-39,9;MATEID=115199_1;EVENT=115199;SECONDARY;SU=31;PE=31;SR=0;ALG=PROD;AF=0.06076;NSAMP=1775;MSQ=24.3;AC=1777;AN=29246;NFAM=1739
chr12	29091077	18862_2	N	N[chr10:99132310[	66.41	LOW	SVTYPE=BND;POS=29091077;STRANDS=-+:4;IMPRECISE;CIPOS=-50,497;CIEND=-381,49;CIPOS95=-50,153;CIEND95=-90,49;MATEID=18862_1;EVENT=18862;SECONDARY;SU=4;PE=4;SR=0;ALG=PROD;AF=0.0001026;NSAMP=3;MSQ=8.09;AC=3;AN=29246;NFAM=3
chr12	29091077	27375_1	N	N]chr14:100796529]	328.8	LOW	SVTYPE=BND;POS=29091077;STRANDS=++:5;IMPRECISE;CIPOS=-30,659;CIEND=-30,656;CIPOS95=-30,223;CIEND95=-30,211;MATEID=27375_2;EVENT=27375;SU=5;PE=5;SR=0;ALG=PROD;AF=0.0002735;NSAMP=8;MSQ=34.69;AC=8;AN=29246;NFAM=7
chr12	29091077	74065_2	N	N]chr4:161783714]	30434.7	LOW	SVTYPE=BND;POS=29091077;STRANDS=++:1007;IMPRECISE;CIPOS=-19,230;CIEND=-12,111;CIPOS95=-10,10;CIEND95=-5,5;MATEID=74065_1;EVENT=74065;SECONDARY;SU=1007;PE=1007;SR=0;ALG=PROD;AF=0.01716;NSAMP=501;MSQ=34.45;AC=502;AN=29246;NFAM=487
chr12	29091077	84532_2	N	N[chr5:55202897[	8594.14	LOW	SVTYPE=BND;POS=29091077;STRANDS=-+:235;IMPRECISE;CIPOS=-14,385;CIEND=-254,13;CIPOS95=-14,29;CIEND95=-4,4;MATEID=84532_1;EVENT=84532;SECONDARY;SU=235;PE=235;SR=0;ALG=PROD;AF=0.007044;NSAMP=205;MSQ=35.67;AC=206;AN=29246;NFAM=203
chr12	29091078	102239_2	N	N[chr7:108299106[	53980.5	LOW	SVTYPE=BND;POS=29091078;STRANDS=-+:63;IMPRECISE;CIPOS=-23,436;CIEND=-310,14;CIPOS95=-23,71;CIEND95=-15,14;MATEID=102239_1;EVENT=102239;SECONDARY;SU=63;PE=63;SR=0;ALG=PROD;AF=0.0557;NSAMP=1591;MSQ=18.73;AC=1629;AN=29246;NFAM=1561
chr12	29091078	109753_2	N	N]chr8:86306705]	4054.47	LOW	SVTYPE=BND;POS=29091078;STRANDS=++:121;IMPRECISE;CIPOS=-75,846;CIEND=-183,662;CIPOS95=-75,143;CIEND95=-102,102;MATEID=109753_1;EVENT=109753;SECONDARY;SU=121;PE=121;SR=0;ALG=SUM;AF=0.003283;NSAMP=96;MSQ=25.04;AC=96;AN=29246;NFAM=96
chr12	29091078	1931_2	N	N[chr1:221524224[	69666.4	LOW	SVTYPE=BND;POS=29091078;STRANDS=-+:3844;IMPRECISE;CIPOS=-12,184;CIEND=-78,9;CIPOS95=-5,5;CIEND95=0,0;MATEID=1931_1;EVENT=1931;SECONDARY;SU=3844;PE=3844;SR=0;ALG=PROD;AF=0.03826;NSAMP=1119;MSQ=38.51;AC=1119;AN=29246;NFAM=1099
chr12	29091078	23040_2	N	N[chr11:47541759[	1358.38	LOW	SVTYPE=BND;POS=29091078;STRANDS=-+:10;IMPRECISE;CIPOS=-30,338;CIEND=-313,29;CIPOS95=-30,74;CIEND95=-48,29;MATEID=23040_1;EVENT=23040;SECONDARY;SU=10;PE=10;SR=0;ALG=PROD;AF=0.001163;NSAMP=27;MSQ=24.66;AC=34;AN=29246;NFAM=27
chr12	29091078	26808_1	N	N[chr13:113945569[	946.38	LOW	SVTYPE=BND;POS=29091078;STRANDS=+-:39;IMPRECISE;CIPOS=-27,417;CIEND=-368,48;CIPOS95=-27,68;CIEND95=-20,20;MATEID=26808_2;EVENT=26808;SU=39;PE=39;SR=0;ALG=PROD;AF=0.0007522;NSAMP=22;MSQ=42.75;AC=22;AN=29246;NFAM=22
chr12	29091078	28082_1	N	N[chr17:9631004[	13881.2	LOW	SVTYPE=BND;POS=29091078;STRANDS=+-:646;IMPRECISE;CIPOS=-18,310;CIEND=-147,24;CIPOS95=-17,17;CIEND95=-5,5;MATEID=28082_2;EVENT=28082;SU=646;PE=646;SR=0;ALG=PROD;AF=0.008822;NSAMP=258;MSQ=36.49;AC=258;AN=29246;NFAM=252
chr12	29091078	28706_1	N	N]chr19:1692589]	149.76	LOW	SVTYPE=BND;POS=29091078;STRANDS=++:4;IMPRECISE;CIPOS=-30,705;CIEND=-30,530;CIPOS95=-30,238;CIEND95=-30,176;MATEID=28706_2;EVENT=28706;SU=4;PE=4;SR=0;ALG=PROD;AF=0.0001368;NSAMP=4;MSQ=25.02;AC=4;AN=29246;NFAM=4
chr12	29091078	28921_1	N	N]chr19:33218683]	319037	LOW	SVTYPE=BND;POS=29091078;STRANDS=++:37;IMPRECISE;CIPOS=-21,445;CIEND=-10,342;CIPOS95=-21,89;CIEND95=-10,32;MATEID=28921_2;EVENT=28921;SU=37;PE=37;SR=0;ALG=PROD;AF=0.1649;NSAMP=4262;MSQ=44.91;AC=4824;AN=29246;NFAM=4066
chr12	29091078	30159_1	N	N]chrX:115705772]	1174.37	LOW	SVTYPE=BND;POS=29091078;STRANDS=++:25;IMPRECISE;CIPOS=-75,686;CIEND=-117,649;CIPOS95=-75,213;CIEND95=-117,187;MATEID=30159_2;EVENT=30159;SU=25;PE=25;SR=0;ALG=SUM;AF=0.001026;NSAMP=30;MSQ=12.76;AC=30;AN=29246;NFAM=30
chr12	29091078	84530_2	N	N]chr5:62598486]	33330.9	LOW	SVTYPE=BND;POS=29091078;STRANDS=++:1161;IMPRECISE;CIPOS=-11,269;CIEND=-12,142;CIPOS95=-11,12;CIEND95=-2,2;MATEID=84530_1;EVENT=84530;SECONDARY;SU=1161;PE=1161;SR=0;ALG=PROD;AF=0.01453;NSAMP=425;MSQ=40.02;AC=425;AN=29246;NFAM=410
chr12	29091078	84535_2	N	N[chr5:179521593[	178.31	LOW	SVTYPE=BND;POS=29091078;STRANDS=-+:4;IMPRECISE;CIPOS=-50,729;CIEND=-611,49;CIPOS95=-50,242;CIEND95=-181,49;MATEID=84535_1;EVENT=84535;SECONDARY;SU=4;PE=4;SR=0;ALG=PROD;AF=0.0001026;NSAMP=3;MSQ=22.78;AC=3;AN=29246;NFAM=3
chr12	29091079	102235_2	N	N[chr7:68959717[	7546.25	LOW	SVTYPE=BND;POS=29091079;STRANDS=-+:149;IMPRECISE;CIPOS=-90,742;CIEND=-740,152;CIPOS95=-90,154;CIEND95=-108,108;MATEID=102235_1;EVENT=102235;SECONDARY;SU=149;PE=149;SR=0;ALG=SUM;AF=0.004924;NSAMP=144;MSQ=34.11;AC=144;AN=29246;NFAM=144
chr12	29091079	1945_2	N	N[chr1:169029117[	171.01	LOW	SVTYPE=BND;POS=29091079;STRANDS=-+:4;IMPRECISE;CIPOS=-50,719;CIEND=-567,49;CIPOS95=-50,168;CIEND95=-147,49;MATEID=1945_1;EVENT=1945;SECONDARY;SU=4;PE=4;SR=0;ALG=PROD;AF=0.0002052;NSAMP=6;MSQ=25.73;AC=6;AN=29246;NFAM=6
chr12	29091079	28080_1	N	N[chr17:8107999[	26032.4	LOW	SVTYPE=BND;POS=29091079;STRANDS=+-:867;IMPRECISE;CIPOS=-94,760;CIEND=-738,238;CIPOS95=-94,128;CIEND95=-90,90;MATEID=28080_2;EVENT=28080;SU=867;PE=867;SR=0;ALG=SUM;AF=0.0134;NSAMP=392;MSQ=38.65;AC=392;AN=29246;NFAM=386
chr12	29091079	28806_1	N	N]chr19:14774690]	690939	LOW	SVTYPE=BND;POS=29091079;STRANDS=++:114;IMPRECISE;CIPOS=-15,464;CIEND=-12,364;CIPOS95=-15,55;CIEND95=-12,17;MATEID=28806_2;EVENT=28806;SU=114;PE=114;SR=0;ALG=PROD;AF=0.2499;NSAMP=6052;MSQ=64.34;AC=7309;AN=29246;NFAM=5660
chr12	29091079	556427_1	N	N]chr12:32963449]	21132.2	LOW	SVTYPE=BND;POS=29091079;STRANDS=++:645;IMPRECISE;CIPOS=-12,263;CIEND=-10,132;CIPOS95=-8,8;CIEND95=-3,3;MATEID=556427_2;EVENT=556427;SU=645;PE=645;SR=0;ALG=PROD;AF=0.008343;NSAMP=244;MSQ=36.8;AC=244;AN=29246;NFAM=238
chr12	29091080	93558_2	N	N[chr6:106945931[	1222.27	LOW	SVTYPE=BND;POS=29091080;STRANDS=-+:23;IMPRECISE;CIPOS=-26,518;CIEND=-348,49;CIPOS95=-26,90;CIEND95=-24,24;MATEID=93558_1;EVENT=93558;SECONDARY;SU=23;PE=23;SR=0;ALG=PROD;AF=0.001539;NSAMP=45;MSQ=25.21;AC=45;AN=29246;NFAM=45
chr12	29091081	1932_2	N	N[chr1:219475580[	19927.9	LOW	SVTYPE=BND;POS=29091081;STRANDS=-+:600;IMPRECISE;CIPOS=-13,290;CIEND=-175,9;CIPOS95=-13,18;CIEND95=-4,4;MATEID=1932_1;EVENT=1932;SECONDARY;SU=600;PE=600;SR=0;ALG=PROD;AF=0.01234;NSAMP=361;MSQ=31;AC=361;AN=29246;NFAM=350
chr12	29091082	115196_2	N	N]chr9:121642079]	65178.8	LOW	SVTYPE=BND;POS=29091082;STRANDS=++:1916;IMPRECISE;CIPOS=-16,249;CIEND=-32,106;CIPOS95=-8,8;CIEND95=-5,5;MATEID=115196_1;EVENT=115196;SECONDARY;SU=1916;PE=1916;SR=0;ALG=PROD;AF=0.03457;NSAMP=1011;MSQ=36.36;RETAINED;AC=1011;AN=29246;NFAM=988
chr12	29091083	1930_2	N	N[chr1:18502915[	214325	LOW	SVTYPE=BND;POS=29091083;STRANDS=-+:7490;IMPRECISE;CIPOS=-11,133;CIEND=-54,3;CIPOS95=-2,2;CIEND95=-1,1;MATEID=1930_1;EVENT=1930;SECONDARY;SU=7490;PE=7489;SR=1;ALG=PROD;AF=0.08832;NSAMP=2583;MSQ=49.3;AC=2583;AN=29246;NFAM=2494
chr12	29091083	27860_1	N	N[chr16:17913081[	7731.39	LOW	SVTYPE=BND;POS=29091083;STRANDS=+-:82;IMPRECISE;CIPOS=-10,404;CIEND=-273,29;CIPOS95=-10,59;CIEND95=-7,7;MATEID=27860_2;EVENT=27860;SU=82;PE=82;SR=0;ALG=PROD;AF=0.005197;NSAMP=152;MSQ=34.14;AC=152;AN=29246;NFAM=152
chr12	29091083	61518_2	N	N[chr3:140883186[	819.39	LOW	SVTYPE=BND;POS=29091083;STRANDS=-+:17;IMPRECISE;CIPOS=-26,520;CIEND=-404,49;CIPOS95=-26,107;CIEND95=-51,49;MATEID=61518_1;EVENT=61518;SECONDARY;SU=17;PE=17;SR=0;ALG=PROD;AF=0.0006497;NSAMP=19;MSQ=33.98;AC=19;AN=29246;NFAM=19
chr12	29091084	27275_1	N	N]chr14:74972105]	582.71	LOW	SVTYPE=BND;POS=29091084;STRANDS=++:43;IMPRECISE;CIPOS=-83,698;CIEND=-73,673;CIPOS95=-83,166;CIEND95=-73,146;MATEID=27275_2;EVENT=27275;SU=43;PE=43;SR=0;ALG=SUM;AF=0.0005129;NSAMP=15;MSQ=30.94;AC=15;AN=29246;NFAM=15
chr12	29091084	61512_2	N	N]chr3:85212888]	85992.2	LOW	SVTYPE=BND;POS=29091084;STRANDS=++:3427;IMPRECISE;CIPOS=-10,171;CIEND=-7,49;CIPOS95=-5,5;CIEND95=0,0;MATEID=61512_1;EVENT=61512;SECONDARY;SU=3427;PE=3427;SR=0;ALG=PROD;AF=0.03532;NSAMP=1033;MSQ=45.57;AC=1033;AN=29246;NFAM=997
chr12	29091084	61513_2	N	N]chr3:189312153]	6471.13	LOW	SVTYPE=BND;POS=29091084;STRANDS=++:191;IMPRECISE;CIPOS=-15,335;CIEND=-22,261;CIPOS95=-15,25;CIEND95=-4,4;MATEID=61513_1;EVENT=61513;SECONDARY;SU=191;PE=191;SR=0;ALG=PROD;AF=0.005847;NSAMP=171;MSQ=33.36;AC=171;AN=29246;NFAM=170
chr12	29091086	102237_2	N	N]chr7:20681070]	4248.32	LOW	SVTYPE=BND;POS=29091086;STRANDS=++:183;IMPRECISE;CIPOS=-19,423;CIEND=-21,234;CIPOS95=-19,26;CIEND95=-6,6;MATEID=102237_1;EVENT=102237;SECONDARY;SU=183;PE=183;SR=0;ALG=PROD;AF=0.003659;NSAMP=107;MSQ=34.93;AC=107;AN=29246;NFAM=105
chr12	29091087	61514_2	N	N[chr3:191007880[	2720.91	LOW	SVTYPE=BND;POS=29091087;STRANDS=-+:85;IMPRECISE;CIPOS=-18,483;CIEND=-288,22;CIPOS95=-18,51;CIEND95=-7,7;MATEID=61514_1;EVENT=61514;SECONDARY;SU=85;PE=85;SR=0;ALG=PROD;AF=0.001846;NSAMP=54;MSQ=31.72;AC=54;AN=29246;NFAM=51
chr12	29091089	61515_2	N	N]chr3:7103856]	4139.94	LOW	SVTYPE=BND;POS=29091089;STRANDS=++:27;IMPRECISE;CIPOS=-38,561;CIEND=-38,84;CIPOS95=-38,87;CIEND95=-19,19;MATEID=61515_1;EVENT=61515;SECONDARY;SU=27;PE=27;SR=0;ALG=PROD;AF=0.003932;NSAMP=115;MSQ=31.11;AC=115;AN=29246;NFAM=115
chr12	29091101	18857_2	N	[chr10:47733158[N	621.44	LOW	SVTYPE=BND;POS=29091101;STRANDS=--:9;IMPRECISE;CIPOS=-340,29;CIEND=-601,29;CIPOS95=-54,29;CIEND95=-114,29;MATEID=18857_1;EVENT=18857;SECONDARY;SU=9;PE=9;SR=0;ALG=PROD;AF=0.0006155;NSAMP=18;MSQ=26.75;AC=18;AN=29246;NFAM=18
chr12	29091111	28937_1	N	]chr19:33757606]N	5374.8	LOW	SVTYPE=BND;POS=29091111;STRANDS=-+:58;IMPRECISE;CIPOS=-878,49;CIEND=-211,545;CIPOS95=-264,49;CIEND95=-135,135;MATEID=28937_2;EVENT=28937;SU=58;PE=58;SR=0;ALG=SUM;AF=0.004035;NSAMP=118;MSQ=26.93;AC=118;AN=29246;NFAM=115
chr12	29091139	109754_2	N	]chr8:6150753]N	76.5	LOW	SVTYPE=BND;POS=29091139;STRANDS=+-:4;IMPRECISE;CIPOS=-493,49;CIEND=-50,685;CIPOS95=-132,49;CIEND95=-50,224;MATEID=109754_1;EVENT=109754;SECONDARY;SU=4;PE=4;SR=0;ALG=PROD;AF=3.419e-05;NSAMP=1;MSQ=4.64;AC=1;AN=29246;NFAM=1
chr12	29097103	74070_2	N	N]chr4:170156826]	59.24	LOW	SVTYPE=BND;POS=29097103;STRANDS=++:10;IMPRECISE;CIPOS=-30,467;CIEND=-30,417;CIPOS95=-30,84;CIEND95=-30,64;MATEID=74070_1;EVENT=74070;SECONDARY;SU=10;PE=10;SR=0;ALG=PROD;AF=0.0001026;NSAMP=3;MSQ=19.4;AC=3;AN=29246;NFAM=3
chr12	29107701	84536_2	N	N[chr5:54493097[	64407.1	LOW	SVTYPE=BND;POS=29107701;STRANDS=-+:4;CIPOS=-9,8;CIEND=-9,8;CIPOS95=0,0;CIEND95=0,0;MATEID=84536_1;EVENT=84536;SECONDARY;SU=4;PE=0;SR=4;ALG=PROD;AF=0.0622;NSAMP=1818;MSQ=25.12;AC=1819;AN=29246;NFAM=1798
chr12	29113206	84537_2	N	N[chr5:158310209[	17.93	LOW	SVTYPE=BND;POS=29113206;STRANDS=-+:4;IMPRECISE;CIPOS=-10,6;CIEND=-9,8;CIPOS95=-1,0;CIEND95=0,0;MATEID=84537_1;EVENT=84537;SECONDARY;SU=4;PE=0;SR=4;ALG=PROD;AF=3.419e-05;NSAMP=1;MSQ=17.91;AC=1;AN=29246;NFAM=1
chr12	29116519	177769	N	<DEL>	575.61	PASS	SVTYPE=DEL;POS=29116519;SVLEN=-1009;END=29117528;STRANDS=+-:19;CIPOS=-5,6;CIEND=-10,9;CIPOS95=0,0;CIEND95=0,0;SU=19;PE=14;SR=5;ALG=PROD;AF=3.419e-05;NSAMP=1;MSQ=575.61;AC=1;AN=29246;NFAM=1
chr12	29127318	177771	N	<DEL:ME:SINE|Alu|AluYg6>	7.84849e+06	PASS	SVTYPE=MEI;POS=29127318;SVLEN=-299;END=29127617;STRANDS=+-:189297;CIPOS=0,0;CIEND=0,0;CIPOS95=0,0;CIEND95=0,0;SU=189297;PE=21668;SR=167629;ALG=PROD;AF=0.2885;NSAMP=7125;MSQ=611.1;MEDGQR=2.97;Q10GQR=2.29;AC=8436;AN=29242;NFAM=6650
chr12	29128821	177772	N	<DEL>	509.48	PASS	SVTYPE=DEL;POS=29128821;SVLEN=-797;END=29129618;STRANDS=+-:22;CIPOS=-4,2;CIEND=-4,2;CIPOS95=0,0;CIEND95=0,0;SU=22;PE=12;SR=10;ALG=PROD;AF=3.419e-05;NSAMP=1;MSQ=509.48;AC=1;AN=29246;NFAM=1
chr12	29134859	470415	N	<DUP>	172.29	PASS	SVTYPE=DUP;POS=29134859;SVLEN=5800;END=29140659;STRANDS=-+:22;IMPRECISE;CIPOS=-374,29;CIEND=-30,346;CIPOS95=-40,29;CIEND95=-30,42;SU=22;PE=22;SR=0;ALG=PROD;AF=0.0001026;NSAMP=3;MSQ=57.24;AC=3;AN=29246;NFAM=3
chr12	29134913	177773	N	<DEL>	161.62	PASS	SVTYPE=DEL;POS=29134913;SVLEN=-5707;END=29140620;STRANDS=+-:13;IMPRECISE;CIPOS=-30,385;CIEND=-442,29;CIPOS95=-30,49;CIEND95=-52,29;SU=13;PE=13;SR=0;ALG=PROD;AF=3.419e-05;NSAMP=1;MSQ=110.71;AC=1;AN=29246;NFAM=1
chr12	29145710	177774_1	N	N[chr12:29145930[	136356	PASS	SVTYPE=BND;POS=29145710;STRANDS=+-:3176;CIPOS=0,0;CIEND=0,0;CIPOS95=0,0;CIEND95=0,0;MATEID=177774_2;EVENT=177774;SU=3176;PE=168;SR=3008;ALG=PROD;AF=0.01463;NSAMP=423;MSQ=283.59;RECLASSIFIED;AC=428;AN=29246;NFAM=411
chr12	29145930	177774_2	N	]chr12:29145710]N	136356	PASS	SVTYPE=BND;POS=29145710;STRANDS=+-:3176;CIPOS=0,0;CIEND=0,0;CIPOS95=0,0;CIEND95=0,0;MATEID=177774_1;EVENT=177774;SECONDARY;SU=3176;PE=168;SR=3008;ALG=PROD;AF=0.01463;NSAMP=423;MSQ=283.59;RECLASSIFIED;AC=428;AN=29246;NFAM=411
chr12	29154896	177775_1	N	N[chr12:29154949[	197.92	LOW	SVTYPE=BND;POS=29154896;STRANDS=+-:7;CIPOS=-5,4;CIEND=-5,4;CIPOS95=0,0;CIEND95=0,0;MATEID=177775_2;EVENT=177775;SU=7;PE=0;SR=7;ALG=PROD;AF=3.419e-05;NSAMP=1;MSQ=197.82;RECLASSIFIED;AC=1;AN=29246;NFAM=1
chr12	29154949	177775_2	N	]chr12:29154896]N	197.92	LOW	SVTYPE=BND;POS=29154896;STRANDS=+-:7;CIPOS=-5,4;CIEND=-5,4;CIPOS95=0,0;CIEND95=0,0;MATEID=177775_1;EVENT=177775;SECONDARY;SU=7;PE=0;SR=7;ALG=PROD;AF=3.419e-05;NSAMP=1;MSQ=197.82;RECLASSIFIED;AC=1;AN=29246;NFAM=1
chr12	29157732	177776	N	<DEL>	2739.46	PASS	SVTYPE=DEL;POS=29157732;SVLEN=-9122;END=29166854;STRANDS=+-:121;CIPOS=-43,42;CIEND=-42,40;CIPOS95=0,0;CIEND95=0,0;SU=121;PE=64;SR=57;ALG=PROD;AF=6.839e-05;NSAMP=2;MSQ=987.71;AC=2;AN=29246;NFAM=1
chr12	29168717	177778	N	<DEL>	311.66	PASS	SVTYPE=DEL;POS=29168717;SVLEN=-86;END=29168803;STRANDS=+-:9;CIPOS=-4,3;CIEND=-4,3;CIPOS95=0,0;CIEND95=0,0;SU=9;PE=0;SR=9;ALG=PROD;AF=3.419e-05;NSAMP=1;MSQ=311.66;AC=1;AN=29246;NFAM=1
chr12	29169055	470416	N	<DUP>	70.91	PASS	SVTYPE=DUP;POS=29169055;SVLEN=6829;END=29175884;STRANDS=-+:8;IMPRECISE;CIPOS=-287,9;CIEND=-10,323;CIPOS95=-56,2;CIEND95=-1,83;SU=8;PE=8;SR=0;ALG=PROD;AF=3.419e-05;NSAMP=1;MSQ=70.47;AC=1;AN=29246;NFAM=1
chr12	29171649	177780	N	<DEL>	282.8	PASS	SVTYPE=DEL;POS=29171649;SVLEN=-133;END=29171782;STRANDS=+-:8;CIPOS=-10,9;CIEND=-10,9;CIPOS95=0,0;CIEND95=0,0;SU=8;PE=0;SR=8;ALG=PROD;AF=0.0001368;NSAMP=4;MSQ=12.29;AC=4;AN=29246;NFAM=4
chr12	29171804	177781_1	N	N[chr12:29172012[	86.89	LOW	SVTYPE=BND;POS=29171804;STRANDS=+-:4;CIPOS=-9,8;CIEND=-9,8;CIPOS95=0,0;CIEND95=0,0;MATEID=177781_2;EVENT=177781;SU=4;PE=0;SR=4;ALG=PROD;AF=0.000171;NSAMP=5;MSQ=15.36;RECLASSIFIED;AC=5;AN=29246;NFAM=5
chr12	29172012	177781_2	N	]chr12:29171804]N	86.89	LOW	SVTYPE=BND;POS=29171804;STRANDS=+-:4;CIPOS=-9,8;CIEND=-9,8;CIPOS95=0,0;CIEND95=0,0;MATEID=177781_1;EVENT=177781;SECONDARY;SU=4;PE=0;SR=4;ALG=PROD;AF=0.000171;NSAMP=5;MSQ=15.36;RECLASSIFIED;AC=5;AN=29246;NFAM=5
chr12	29182625	93563_2	N	N[chr6:32580145[	6936.03	LOW	SVTYPE=BND;POS=29182625;STRANDS=-+:4;IMPRECISE;CIPOS=-9,628;CIEND=-512,9;CIPOS95=0,161;CIEND95=-116,2;MATEID=93563_1;EVENT=93563;SECONDARY;SU=4;PE=4;SR=0;ALG=PROD;AF=0.008377;NSAMP=245;MSQ=18.33;AC=245;AN=29246;NFAM=244
chr12	29224000	177782_1	N	N[chr12:29224069[	566.49	PASS	SVTYPE=BND;POS=29224000;STRANDS=+-:23;CIPOS=-23,22;CIEND=-23,22;CIPOS95=0,0;CIEND95=0,0;MATEID=177782_2;EVENT=177782;SU=23;PE=1;SR=22;ALG=PROD;AF=3.419e-05;NSAMP=1;MSQ=275.72;RECLASSIFIED;AC=1;AN=29246;NFAM=1
chr12	29224069	177782_2	N	]chr12:29224000]N	566.49	PASS	SVTYPE=BND;POS=29224000;STRANDS=+-:23;CIPOS=-23,22;CIEND=-23,22;CIPOS95=0,0;CIEND95=0,0;MATEID=177782_1;EVENT=177782;SECONDARY;SU=23;PE=1;SR=22;ALG=PROD;AF=3.419e-05;NSAMP=1;MSQ=275.72;RECLASSIFIED;AC=1;AN=29246;NFAM=1
chr12	29236991	470417_1	N	]chr12:29240942]N	125.99	LOW	SVTYPE=BND;POS=29236991;STRANDS=-+:14;CIPOS=-26,23;CIEND=-27,25;CIPOS95=0,0;CIEND95=0,0;MATEID=470417_2;EVENT=470417;SU=14;PE=3;SR=11;ALG=PROD;AF=3.419e-05;NSAMP=1;MSQ=39.86;RECLASSIFIED;AC=1;AN=29246;NFAM=1
chr12	29240942	470417_2	N	N[chr12:29236991[	125.99	LOW	SVTYPE=BND;POS=29236991;STRANDS=-+:14;CIPOS=-27,25;CIEND=-26,23;CIPOS95=0,0;CIEND95=0,0;MATEID=470417_1;EVENT=470417;SECONDARY;SU=14;PE=3;SR=11;ALG=PROD;AF=3.419e-05;NSAMP=1;MSQ=39.86;RECLASSIFIED;AC=1;AN=29246;NFAM=1
chr12	29248245	177784	N	<DEL>	467.03	PASS	SVTYPE=DEL;POS=29248245;SVLEN=-1398;END=29249643;STRANDS=+-:29;IMPRECISE;CIPOS=-30,342;CIEND=-171,29;CIPOS95=-30,35;CIEND95=-19,19;SU=29;PE=29;SR=0;ALG=PROD;AF=3.419e-05;NSAMP=1;MSQ=14.79;AC=1;AN=29246;NFAM=1
chr12	29253210	26892_1	N	]chr13:43616165]N	24852.5	LOW	SVTYPE=BND;POS=29253210;STRANDS=-+:610;CIPOS=0,5;CIEND=-9,9;CIPOS95=0,0;CIEND95=0,0;MATEID=26892_2;EVENT=26892;SU=610;PE=585;SR=25;ALG=PROD;AF=0.02188;NSAMP=640;MSQ=25.77;AC=640;AN=29246;NFAM=637
chr12	29253378	26754_1	N	N[chr13:43616092[	4580.1	LOW	SVTYPE=BND;POS=29253378;STRANDS=+-:132;IMPRECISE;CIPOS=-8,20;CIEND=-50,21;CIPOS95=0,0;CIEND95=-2,2;MATEID=26754_2;EVENT=26754;SU=132;PE=131;SR=1;ALG=PROD;AF=0.004582;NSAMP=134;MSQ=22.11;AC=134;AN=29246;NFAM=134
chr12	29263651	177785_1	N	N[chr12:29263721[	2638.05	LOW	SVTYPE=BND;POS=29263651;STRANDS=+-:243;CIPOS=-3,3;CIEND=-3,3;CIPOS95=0,0;CIEND95=0,0;MATEID=177785_2;EVENT=177785;SU=243;PE=1;SR=242;ALG=PROD;AF=0.003419;NSAMP=100;MSQ=16.94;RECLASSIFIED;AC=100;AN=29246;NFAM=100
chr12	29263721	177785_2	N	]chr12:29263651]N	2638.05	LOW	SVTYPE=BND;POS=29263651;STRANDS=+-:243;CIPOS=-3,3;CIEND=-3,3;CIPOS95=0,0;CIEND95=0,0;MATEID=177785_1;EVENT=177785;SECONDARY;SU=243;PE=1;SR=242;ALG=PROD;AF=0.003419;NSAMP=100;MSQ=16.94;RECLASSIFIED;AC=100;AN=29246;NFAM=100
chr12	29277124	177787	N	<DEL>	407.21	PASS	SVTYPE=DEL;POS=29277124;SVLEN=-116;END=29277240;STRANDS=+-:15;CIPOS=-27,25;CIEND=-26,25;CIPOS95=0,0;CIEND95=0,0;SU=15;PE=1;SR=14;ALG=PROD;AF=6.839e-05;NSAMP=2;MSQ=116.75;AC=2;AN=29246;NFAM=2
chr12	29281754	177789_1	N	N[chr12:29283227[	681.05	LOW	SVTYPE=BND;POS=29281754;STRANDS=+-:25;CIPOS=-10,9;CIEND=-3,1;CIPOS95=0,0;CIEND95=0,0;MATEID=177789_2;EVENT=177789;SU=25;PE=14;SR=11;ALG=PROD;AF=3.419e-05;NSAMP=1;MSQ=26.87;RECLASSIFIED;AC=1;AN=29246;NFAM=1
chr12	29281785	177788_1	N	N[chr12:29281952[	127.7	LOW	SVTYPE=BND;POS=29281785;STRANDS=+-:8;CIPOS=-10,9;CIEND=-10,9;CIPOS95=0,0;CIEND95=0,0;MATEID=177788_2;EVENT=177788;SU=8;PE=0;SR=8;ALG=PROD;AF=3.419e-05;NSAMP=1;MSQ=4.64;RECLASSIFIED;AC=1;AN=29246;NFAM=1
chr12	29281952	177788_2	N	]chr12:29281785]N	127.7	LOW	SVTYPE=BND;POS=29281785;STRANDS=+-:8;CIPOS=-10,9;CIEND=-10,9;CIPOS95=0,0;CIEND95=0,0;MATEID=177788_1;EVENT=177788;SECONDARY;SU=8;PE=0;SR=8;ALG=PROD;AF=3.419e-05;NSAMP=1;MSQ=4.64;RECLASSIFIED;AC=1;AN=29246;NFAM=1
chr12	29283227	177789_2	N	]chr12:29281754]N	681.05	LOW	SVTYPE=BND;POS=29281754;STRANDS=+-:25;CIPOS=-3,1;CIEND=-10,9;CIPOS95=0,0;CIEND95=0,0;MATEID=177789_1;EVENT=177789;SECONDARY;SU=25;PE=14;SR=11;ALG=PROD;AF=3.419e-05;NSAMP=1;MSQ=26.87;RECLASSIFIED;AC=1;AN=29246;NFAM=1
chr12	29284557	177790	N	<DEL>	278.6	PASS	SVTYPE=DEL;POS=29284557;SVLEN=-11129;END=29295686;STRANDS=+-:15;CIPOS=-3,2;CIEND=-3,1;CIPOS95=0,0;CIEND95=0,0;SU=15;PE=4;SR=11;ALG=PROD;AF=3.419e-05;NSAMP=1;MSQ=278.6;AC=1;AN=29246;NFAM=1
chr12	29294605	177791	N	<DEL>	14.92	PASS	SVTYPE=DEL;POS=29294605;SVLEN=-29084;END=29323689;STRANDS=+-:4;IMPRECISE;CIPOS=-10,366;CIEND=-390,9;CIPOS95=-2,107;CIEND95=-118,2;SU=4;PE=4;SR=0;ALG=PROD;AF=3.419e-05;NSAMP=1;MSQ=14.92;AC=1;AN=29246;NFAM=1
chr12	29298691	177792_1	N	N[chr12:29299165[	603.2	LOW	SVTYPE=BND;POS=29298691;STRANDS=+-:10;CIPOS=-10,5;CIEND=-5,5;CIPOS95=0,0;CIEND95=0,0;MATEID=177792_2;EVENT=177792;SU=10;PE=2;SR=8;ALG=PROD;AF=0.0001368;NSAMP=4;MSQ=7.96;RECLASSIFIED;AC=4;AN=29246;NFAM=4
chr12	29299165	177792_2	N	]chr12:29298691]N	603.2	LOW	SVTYPE=BND;POS=29298691;STRANDS=+-:10;CIPOS=-5,5;CIEND=-10,5;CIPOS95=0,0;CIEND95=0,0;MATEID=177792_1;EVENT=177792;SECONDARY;SU=10;PE=2;SR=8;ALG=PROD;AF=0.0001368;NSAMP=4;MSQ=7.96;RECLASSIFIED;AC=4;AN=29246;NFAM=4
chr12	29308706	556434_1	N	N]chr12:85217541]	5840.1	LOW	SVTYPE=BND;POS=29308706;STRANDS=++:16;CIPOS=-29,28;CIEND=-29,28;CIPOS95=0,0;CIEND95=0,0;MATEID=556434_2;EVENT=556434;SU=16;PE=1;SR=15;ALG=PROD;AF=0.008104;NSAMP=223;MSQ=21.06;AC=237;AN=29246;NFAM=222
chr12	29311667	74073_2	N	[chr4:57426898[N	130.77	LOW	SVTYPE=BND;POS=29311667;STRANDS=--:22;CIPOS=-9,8;CIEND=-9,8;CIPOS95=0,0;CIEND95=0,0;MATEID=74073_1;EVENT=74073;SECONDARY;SU=22;PE=0;SR=22;ALG=PROD;AF=0.0002735;NSAMP=8;MSQ=9.75;AC=8;AN=29246;NFAM=8
chr12	29311694	109757_2	N	N[chr8:35007670[	63.07	LOW	SVTYPE=BND;POS=29311694;STRANDS=-+:6;IMPRECISE;CIPOS=-10,9;CIEND=-6,9;CIPOS95=0,0;CIEND95=0,3;MATEID=109757_1;EVENT=109757;SECONDARY;SU=6;PE=2;SR=4;ALG=PROD;AF=0.000171;NSAMP=5;MSQ=10.68;AC=5;AN=29246;NFAM=5
chr12	29341218	177793_1	N	N[chr12:29341731[	445.67	LOW	SVTYPE=BND;POS=29341218;STRANDS=+-:21;CIPOS=-2,0;CIEND=-2,0;CIPOS95=0,0;CIEND95=0,0;MATEID=177793_2;EVENT=177793;SU=21;PE=2;SR=19;ALG=PROD;AF=0.0001026;NSAMP=3;MSQ=14.18;RECLASSIFIED;AC=3;AN=29246;NFAM=3
chr12	29341731	177793_2	N	]chr12:29341218]N	445.67	LOW	SVTYPE=BND;POS=29341218;STRANDS=+-:21;CIPOS=-2,0;CIEND=-2,0;CIPOS95=0,0;CIEND95=0,0;MATEID=177793_1;EVENT=177793;SECONDARY;SU=21;PE=2;SR=19;ALG=PROD;AF=0.0001026;NSAMP=3;MSQ=14.18;RECLASSIFIED;AC=3;AN=29246;NFAM=3
chr12	29387195	470418_1	N	]chr12:99067896]N	36.8	LOW	SVTYPE=BND;POS=29387195;STRANDS=-+:4;IMPRECISE;CIPOS=-8,9;CIEND=-7,8;CIPOS95=0,2;CIEND95=-1,3;MATEID=470418_2;EVENT=470418;SU=4;PE=0;SR=4;ALG=PROD;AF=3.419e-05;NSAMP=1;MSQ=9.67;RECLASSIFIED;AC=1;AN=29246;NFAM=1
chr12	29393487	29215_1	N	[chr20:36046721[N	664.61	LOW	SVTYPE=BND;POS=29393487;STRANDS=--:99;IMPRECISE;CIPOS=-545,328;CIEND=-877,82;CIPOS95=-250,250;CIEND95=-323,82;MATEID=29215_2;EVENT=29215;SU=99;PE=99;SR=0;ALG=SUM;AF=0.0003761;NSAMP=11;MSQ=35.77;RETAINED;AC=11;AN=29246;NFAM=10
chr12	29399792	556435	N	<INV>	5.21	LOW	SVTYPE=INV;POS=29399792;SVLEN=1306;END=29401098;STRANDS=++:2,--:2;IMPRECISE;CIPOS=-88,9;CIEND=-50,61;CIPOS95=-72,1;CIEND95=-40,48;SU=4;PE=4;SR=0;ALG=PROD;AF=3.419e-05;NSAMP=1;MSQ=4.64;AC=1;AN=29246;NFAM=1
chr12	29401319	177801_1	N	N[chr12:29401385[	7916.25	PASS	SVTYPE=BND;POS=29401319;STRANDS=+-:270;CIPOS=-2,1;CIEND=-2,1;CIPOS95=0,0;CIEND95=0,0;MATEID=177801_2;EVENT=177801;SU=270;PE=4;SR=266;ALG=PROD;AF=0.0006155;NSAMP=18;MSQ=244.28;RECLASSIFIED;AC=18;AN=29246;NFAM=15
chr12	29401385	177801_2	N	]chr12:29401319]N	7916.25	PASS	SVTYPE=BND;POS=29401319;STRANDS=+-:270;CIPOS=-2,1;CIEND=-2,1;CIPOS95=0,0;CIEND95=0,0;MATEID=177801_1;EVENT=177801;SECONDARY;SU=270;PE=4;SR=266;ALG=PROD;AF=0.0006155;NSAMP=18;MSQ=244.28;RECLASSIFIED;AC=18;AN=29246;NFAM=15
chr12	29419441	177803_1	N	N[chr12:29420707[	429.38	LOW	SVTYPE=BND;POS=29419441;STRANDS=+-:7;IMPRECISE;CIPOS=-10,487;CIEND=-524,9;CIPOS95=-2,131;CIEND95=-129,2;MATEID=177803_2;EVENT=177803;SU=7;PE=7;SR=0;ALG=PROD;AF=0.0004103;NSAMP=11;MSQ=14.25;RECLASSIFIED;AC=12;AN=29246;NFAM=11
chr12	29420487	177804	N	<DEL:ME:SINE|Alu|AluYb8>	2.31949e+07	PASS	SVTYPE=MEI;POS=29420487;SVLEN=-328;END=29420815;STRANDS=+-:493271;CIPOS=0,0;CIEND=0,0;CIPOS95=0,0;CIEND95=0,0;SU=493271;PE=73381;SR=419890;AF=0.7561;NSAMP=13755;MSQ=983.74;MEDGQR=4.49;Q10GQR=1.07;AC=22113;AN=29246;NFAM=12727
chr12	29420707	177803_2	N	]chr12:29419441]N	429.38	LOW	SVTYPE=BND;POS=29419441;STRANDS=+-:7;IMPRECISE;CIPOS=-524,9;CIEND=-10,487;CIPOS95=-129,2;CIEND95=-2,131;MATEID=177803_1;EVENT=177803;SECONDARY;SU=7;PE=7;SR=0;ALG=PROD;AF=0.0004103;NSAMP=11;MSQ=14.25;RECLASSIFIED;AC=12;AN=29246;NFAM=11
chr12	29434342	177805_1	N	N[chr12:29434422[	529.46	LOW	SVTYPE=BND;POS=29434342;STRANDS=+-:25;CIPOS=-23,20;CIEND=-25,24;CIPOS95=0,0;CIEND95=0,0;MATEID=177805_2;EVENT=177805;SU=25;PE=0;SR=25;ALG=PROD;AF=6.839e-05;NSAMP=2;MSQ=146.81;RECLASSIFIED;AC=2;AN=29246;NFAM=1
chr12	29434422	177805_2	N	]chr12:29434342]N	529.46	LOW	SVTYPE=BND;POS=29434342;STRANDS=+-:25;CIPOS=-25,24;CIEND=-23,20;CIPOS95=0,0;CIEND95=0,0;MATEID=177805_1;EVENT=177805;SECONDARY;SU=25;PE=0;SR=25;ALG=PROD;AF=6.839e-05;NSAMP=2;MSQ=146.81;RECLASSIFIED;AC=2;AN=29246;NFAM=1
chr12	29455752	177807	N	<DEL>	407.34	PASS	SVTYPE=DEL;POS=29455752;SVLEN=-1808;END=29457560;STRANDS=+-:4;IMPRECISE;CIPOS=-10,631;CIEND=-585,9;CIPOS95=0,151;CIEND95=-124,2;SU=4;PE=4;SR=0;ALG=PROD;AF=3.419e-05;NSAMP=1;MSQ=290.75;RETAINED;AC=1;AN=29246;NFAM=1
chr12	29458822	109758_2	N	[chr8:118631681[N	27992.5	LOW	SVTYPE=BND;POS=29458822;STRANDS=--:25;IMPRECISE;CIPOS=-521,28;CIEND=-388,10;CIPOS95=-92,28;CIEND95=-45,10;MATEID=109758_1;EVENT=109758;SECONDARY;SU=25;PE=25;SR=0;ALG=PROD;AF=0.02164;NSAMP=633;MSQ=38.71;AC=633;AN=29246;NFAM=629
chr12	29465189	177808	N	<DEL>	287.55	PASS	SVTYPE=DEL;POS=29465189;SVLEN=-1659;END=29466848;STRANDS=+-:16;CIPOS=-10,9;CIEND=-10,9;CIPOS95=0,0;CIEND95=0,0;SU=16;PE=12;SR=4;ALG=PROD;AF=3.419e-05;NSAMP=1;MSQ=287.55;AC=1;AN=29246;NFAM=1
chr12	29476768	556436_1	N	[chr12:53216822[N	717.99	LOW	SVTYPE=BND;POS=29476768;STRANDS=--:32;CIPOS=-28,9;CIEND=-6,33;CIPOS95=0,0;CIEND95=0,0;MATEID=556436_2;EVENT=556436;SU=32;PE=0;SR=32;ALG=PROD;AF=0.0005471;NSAMP=16;MSQ=38.11;AC=16;AN=29246;NFAM=16
chr12	29480401	177810	N	<DEL>	664.83	PASS	SVTYPE=DEL;POS=29480401;SVLEN=-190;END=29480591;STRANDS=+-:25;CIPOS=-24,23;CIEND=-24,23;CIPOS95=0,0;CIEND95=0,0;SU=25;PE=2;SR=23;ALG=PROD;AF=0.000171;NSAMP=5;MSQ=132.15;AC=5;AN=29246;NFAM=4
chr12	29485691	177811	N	<DEL>	197.63	PASS	SVTYPE=DEL;POS=29485691;SVLEN=-14104;END=29499795;STRANDS=+-:13;IMPRECISE;CIPOS=-10,358;CIEND=-337,9;CIPOS95=-2,61;CIEND95=-43,3;SU=13;PE=13;SR=0;ALG=PROD;AF=3.419e-05;NSAMP=1;MSQ=197.63;AC=1;AN=29246;NFAM=1
chr12	29486010	109759_2	N	N[chr8:128113806[	2383.88	LOW	SVTYPE=BND;POS=29486010;STRANDS=-+:8;CIPOS=-29,28;CIEND=-29,28;CIPOS95=0,0;CIEND95=0,0;MATEID=109759_1;EVENT=109759;SECONDARY;SU=8;PE=0;SR=8;ALG=PROD;AF=0.001436;NSAMP=42;MSQ=31.45;AC=42;AN=29246;NFAM=42
chr12	29523567	556437	N	<INV>	68.6	LOW	SVTYPE=INV;POS=29523567;SVLEN=173;END=29523740;STRANDS=++:1,--:3;IMPRECISE;CIPOS=-12,9;CIEND=-35,9;CIPOS95=-4,2;CIEND95=-25,0;SU=4;PE=4;SR=0;ALG=PROD;AF=0.0001026;NSAMP=3;MSQ=17.66;AC=3;AN=29246;NFAM=3
chr12	29545676	74074_2	N	N]chr4:181794699]	44.45	LOW	SVTYPE=BND;POS=29545676;STRANDS=++:4;CIPOS=-9,8;CIEND=-9,8;CIPOS95=0,0;CIEND95=0,0;MATEID=74074_1;EVENT=74074;SECONDARY;SU=4;PE=0;SR=4;ALG=PROD;AF=0.0001368;NSAMP=4;MSQ=10.93;AC=4;AN=29246;NFAM=4
chr12	29547285	177814	N	<DEL>	584.49	PASS	SVTYPE=DEL;POS=29547285;SVLEN=-178;END=29547463;STRANDS=+-:21;CIPOS=-25,24;CIEND=-25,24;CIPOS95=0,0;CIEND95=0,0;SU=21;PE=0;SR=21;ALG=PROD;AF=0.0001368;NSAMP=4;MSQ=145.61;AC=4;AN=29246;NFAM=4
chr12	29561814	177815_1	N	N[chr12:29561936[	850.28	PASS	SVTYPE=BND;POS=29561814;STRANDS=+-:31;CIPOS=-24,23;CIEND=-24,23;CIPOS95=0,0;CIEND95=0,0;MATEID=177815_2;EVENT=177815;SU=31;PE=0;SR=31;ALG=PROD;AF=6.839e-05;NSAMP=2;MSQ=422.66;RECLASSIFIED;AC=2;AN=29246;NFAM=2
chr12	29561936	177815_2	N	]chr12:29561814]N	850.28	PASS	SVTYPE=BND;POS=29561814;STRANDS=+-:31;CIPOS=-24,23;CIEND=-24,23;CIPOS95=0,0;CIEND95=0,0;MATEID=177815_1;EVENT=177815;SECONDARY;SU=31;PE=0;SR=31;ALG=PROD;AF=6.839e-05;NSAMP=2;MSQ=422.66;RECLASSIFIED;AC=2;AN=29246;NFAM=2
chr12	29568794	177816	N	<DEL>	1931.79	PASS	SVTYPE=DEL;POS=29568794;SVLEN=-111;END=29568905;STRANDS=+-:59;CIPOS=-4,3;CIEND=-4,3;CIPOS95=0,0;CIEND95=0,0;SU=59;PE=0;SR=59;ALG=PROD;AF=0.0002735;NSAMP=8;MSQ=192.76;AC=8;AN=29246;NFAM=8
chr12	29570129	177817_1	N	N[chr12:29570190[	14471.4	PASS	SVTYPE=BND;POS=29570129;STRANDS=+-:506;CIPOS=-1,1;CIEND=-1,1;CIPOS95=0,0;CIEND95=0,0;MATEID=177817_2;EVENT=177817;SU=506;PE=5;SR=501;ALG=PROD;AF=0.0009574;NSAMP=28;MSQ=301.45;RECLASSIFIED;AC=28;AN=29246;NFAM=26
chr12	29570190	177817_2	N	]chr12:29570129]N	14471.4	PASS	SVTYPE=BND;POS=29570129;STRANDS=+-:506;CIPOS=-1,1;CIEND=-1,1;CIPOS95=0,0;CIEND95=0,0;MATEID=177817_1;EVENT=177817;SECONDARY;SU=506;PE=5;SR=501;ALG=PROD;AF=0.0009574;NSAMP=28;MSQ=301.45;RECLASSIFIED;AC=28;AN=29246;NFAM=26
chr12	29571608	177818_1	N	N[chr12:124519089[	146883	LOW	SVTYPE=BND;POS=29571608;STRANDS=+-:41;CIPOS=-9,8;CIEND=-9,8;CIPOS95=0,0;CIEND95=0,0;MATEID=177818_2;EVENT=177818;SU=41;PE=0;SR=41;ALG=PROD;AF=0.08005;NSAMP=2341;MSQ=33.46;RECLASSIFIED;AC=2341;AN=29246;NFAM=2282
chr12	29578622	177820	N	<DEL>	401.39	PASS	SVTYPE=DEL;POS=29578622;SVLEN=-2106;END=29580728;STRANDS=+-:19;CIPOS=-10,9;CIEND=-4,2;CIPOS95=0,0;CIEND95=0,0;SU=19;PE=10;SR=9;ALG=PROD;AF=3.419e-05;NSAMP=1;MSQ=401.39;AC=1;AN=29246;NFAM=1
chr12	29617537	28331_1	N	[chr17:45003532[N	342.37	LOW	SVTYPE=BND;POS=29617537;STRANDS=--:8;CIPOS=-29,28;CIEND=-29,28;CIPOS95=0,0;CIEND95=0,0;MATEID=28331_2;EVENT=28331;SU=8;PE=0;SR=8;ALG=PROD;AF=0.0003419;NSAMP=10;MSQ=20.59;AC=10;AN=29246;NFAM=9
chr12	29619975	177822	N	<DEL>	605.54	PASS	SVTYPE=DEL;POS=29619975;SVLEN=-756;END=29620731;STRANDS=+-:25;CIPOS=-10,6;CIEND=-3,1;CIPOS95=0,0;CIEND95=0,0;SU=25;PE=13;SR=12;ALG=PROD;AF=3.419e-05;NSAMP=1;MSQ=605.54;AC=1;AN=29246;NFAM=1
chr12	29621502	556438_1	N	[chr12:29627328[N	365.26	PASS	SVTYPE=BND;POS=29621502;STRANDS=--:25;CIPOS=-10,9;CIEND=-3,1;CIPOS95=0,0;CIEND95=0,0;MATEID=556438_2;EVENT=556438;SU=25;PE=11;SR=14;ALG=PROD;AF=3.419e-05;NSAMP=1;MSQ=365.26;AC=1;AN=29246;NFAM=1
chr12	29621985	556439_1	N	N]chr12:29627325]	71.44	LOW	SVTYPE=BND;POS=29621985;STRANDS=++:13;IMPRECISE;CIPOS=-6,9;CIEND=-10,9;CIPOS95=-1,1;CIEND95=-1,1;MATEID=556439_2;EVENT=556439;SU=13;PE=11;SR=2;ALG=PROD;AF=3.419e-05;NSAMP=1;MSQ=71.44;AC=1;AN=29246;NFAM=1
chr12	29623421	470419_1	N	]chr12:29626193]N	212.88	LOW	SVTYPE=BND;POS=29623421;STRANDS=-+:20;CIPOS=-10,9;CIEND=-10,9;CIPOS95=0,0;CIEND95=0,0;MATEID=470419_2;EVENT=470419;SU=20;PE=6;SR=14;ALG=PROD;AF=3.419e-05;NSAMP=1;MSQ=212.88;RECLASSIFIED;AC=1;AN=29246;NFAM=1
chr12	29623530	177823_1	N	N[chr12:29626801[	233.25	LOW	SVTYPE=BND;POS=29623530;STRANDS=+-:16;CIPOS=-10,9;CIEND=-3,2;CIPOS95=0,0;CIEND95=0,0;MATEID=177823_2;EVENT=177823;SU=16;PE=6;SR=10;ALG=PROD;AF=3.419e-05;NSAMP=1;MSQ=233.25;RECLASSIFIED;AC=1;AN=29246;NFAM=1
chr12	29626193	470419_2	N	N[chr12:29623421[	212.88	LOW	SVTYPE=BND;POS=29623421;STRANDS=-+:20;CIPOS=-10,9;CIEND=-10,9;CIPOS95=0,0;CIEND95=0,0;MATEID=470419_1;EVENT=470419;SECONDARY;SU=20;PE=6;SR=14;ALG=PROD;AF=3.419e-05;NSAMP=1;MSQ=212.88;RECLASSIFIED;AC=1;AN=29246;NFAM=1
chr12	29626801	177823_2	N	]chr12:29623530]N	233.25	LOW	SVTYPE=BND;POS=29623530;STRANDS=+-:16;CIPOS=-3,2;CIEND=-10,9;CIPOS95=0,0;CIEND95=0,0;MATEID=177823_1;EVENT=177823;SECONDARY;SU=16;PE=6;SR=10;ALG=PROD;AF=3.419e-05;NSAMP=1;MSQ=233.25;RECLASSIFIED;AC=1;AN=29246;NFAM=1
chr12	29627325	556439_2	N	N]chr12:29621985]	71.44	LOW	SVTYPE=BND;POS=29627325;STRANDS=++:13;IMPRECISE;CIPOS=-10,9;CIEND=-6,9;CIPOS95=-1,1;CIEND95=-1,1;MATEID=556439_1;EVENT=556439;SECONDARY;SU=13;PE=11;SR=2;ALG=PROD;AF=3.419e-05;NSAMP=1;MSQ=71.44;AC=1;AN=29246;NFAM=1
chr12	29627328	556438_2	N	[chr12:29621502[N	365.26	PASS	SVTYPE=BND;POS=29627328;STRANDS=--:25;CIPOS=-3,1;CIEND=-10,9;CIPOS95=0,0;CIEND95=0,0;MATEID=556438_1;EVENT=556438;SECONDARY;SU=25;PE=11;SR=14;ALG=PROD;AF=3.419e-05;NSAMP=1;MSQ=365.26;AC=1;AN=29246;NFAM=1
chr12	29628521	43443_2	N	[chr2:1196780[N	512.23	LOW	SVTYPE=BND;POS=29628521;STRANDS=--:73;CIPOS=-24,22;CIEND=-25,5;CIPOS95=0,0;CIEND95=0,0;MATEID=43443_1;EVENT=43443;SECONDARY;SU=73;PE=34;SR=39;ALG=PROD;AF=0.0001026;NSAMP=3;MSQ=168.53;AC=3;AN=29246;NFAM=1
chr12	29628653	43444_2	N	N]chr2:1196784]	562.5	LOW	SVTYPE=BND;POS=29628653;STRANDS=++:68;CIPOS=-22,21;CIEND=-24,22;CIPOS95=0,0;CIEND95=0,0;MATEID=43444_1;EVENT=43444;SECONDARY;SU=68;PE=25;SR=43;ALG=PROD;AF=0.0001026;NSAMP=3;MSQ=187.5;AC=3;AN=29246;NFAM=1
chr12	29640221	177824	N	<DEL>	2535.82	PASS	SVTYPE=DEL;POS=29640221;SVLEN=-575;END=29640796;STRANDS=+-:98;CIPOS=-4,5;CIEND=-4,3;CIPOS95=0,0;CIEND95=0,0;SU=98;PE=52;SR=46;ALG=PROD;AF=0.0001368;NSAMP=4;MSQ=633.95;AC=4;AN=29246;NFAM=4
chr12	29642555	177825	N	<DEL>	320.74	PASS	SVTYPE=DEL;POS=29642555;SVLEN=-805;END=29643360;STRANDS=+-:13;CIPOS=-6,4;CIEND=-10,9;CIPOS95=0,0;CIEND95=0,0;SU=13;PE=7;SR=6;ALG=PROD;AF=3.419e-05;NSAMP=1;MSQ=320.74;AC=1;AN=29246;NFAM=1
chr12	29643383	177826_1	N	N[chr12:29643752[	8299.2	PASS	SVTYPE=BND;POS=29643383;STRANDS=+-:128;CIPOS=-6,4;CIEND=-4,4;CIPOS95=0,0;CIEND95=0,0;MATEID=177826_2;EVENT=177826;SU=128;PE=40;SR=88;ALG=PROD;AF=0.0002052;NSAMP=6;MSQ=474.13;RECLASSIFIED;AC=6;AN=29246;NFAM=6
chr12	29643446	43445_2	N	N[chr2:158151053[	16160.3	LOW	SVTYPE=BND;POS=29643446;STRANDS=-+:94;CIPOS=-8,8;CIEND=-6,6;CIPOS95=0,0;CIEND95=0,0;MATEID=43445_1;EVENT=43445;SECONDARY;SU=94;PE=0;SR=94;ALG=PROD;AF=0.01573;NSAMP=379;MSQ=27.19;AC=460;AN=29246;NFAM=371
chr12	29643458	109760_2	N	N[chr8:120901740[	2112.39	LOW	SVTYPE=BND;POS=29643458;STRANDS=-+:54;CIPOS=-9,8;CIEND=-9,8;CIPOS95=0,0;CIEND95=0,0;MATEID=109760_1;EVENT=109760;SECONDARY;SU=54;PE=0;SR=54;ALG=PROD;AF=0.001368;NSAMP=40;MSQ=30.68;AC=40;AN=29246;NFAM=38
chr12	29643473	102246_2	N	N[chr7:106771840[	24254	LOW	SVTYPE=BND;POS=29643473;STRANDS=-+:5;CIPOS=-10,9;CIEND=-10,9;CIPOS95=0,0;CIEND95=0,0;MATEID=102246_1;EVENT=102246;SECONDARY;SU=5;PE=0;SR=5;ALG=PROD;AF=0.02523;NSAMP=737;MSQ=20.05;AC=738;AN=29246;NFAM=725
chr12	29643473	18864_2	N	N]chr10:19172074]	9523.43	LOW	SVTYPE=BND;POS=29643473;STRANDS=++:4;CIPOS=-9,8;CIEND=-9,8;CIPOS95=0,0;CIEND95=0,0;MATEID=18864_1;EVENT=18864;SECONDARY;SU=4;PE=0;SR=4;ALG=PROD;AF=0.0106;NSAMP=310;MSQ=20.72;AC=310;AN=29246;NFAM=308
chr12	29643473	84538_2	N	N]chr5:32228651]	14838.8	LOW	SVTYPE=BND;POS=29643473;STRANDS=++:140;CIPOS=-5,5;CIEND=-5,5;CIPOS95=0,0;CIEND95=0,0;MATEID=84538_1;EVENT=84538;SECONDARY;SU=140;PE=0;SR=140;ALG=PROD;AF=0.01033;NSAMP=302;MSQ=27.4;AC=302;AN=29246;NFAM=298
chr12	29643473	84539_2	N	N[chr5:32228535[	3780.38	LOW	SVTYPE=BND;POS=29643473;STRANDS=-+:14;CIPOS=-30,29;CIEND=-30,26;CIPOS95=0,0;CIEND95=0,0;MATEID=84539_1;EVENT=84539;SECONDARY;SU=14;PE=8;SR=6;ALG=PROD;AF=0.004274;NSAMP=125;MSQ=19.49;AC=125;AN=29246;NFAM=125
chr12	29643582	27924_1	N	]chr16:35542376]N	4520.43	LOW	SVTYPE=BND;POS=29643582;STRANDS=-+:16;CIPOS=-9,8;CIEND=-9,8;CIPOS95=0,0;CIEND95=0,0;MATEID=27924_2;EVENT=27924;SU=16;PE=0;SR=16;ALG=PROD;AF=0.005368;NSAMP=147;MSQ=23.1;AC=157;AN=29246;NFAM=145
chr12	29643655	27754_1	N	N]chr16:27294539]	21937.7	LOW	SVTYPE=BND;POS=29643655;STRANDS=++:17;IMPRECISE;CIPOS=-50,847;CIEND=-76,860;CIPOS95=-50,144;CIEND95=-76,140;MATEID=27754_2;EVENT=27754;SU=17;PE=17;SR=0;ALG=SUM;AF=0.004458;NSAMP=118;MSQ=29.45;AC=124;AN=27818;NFAM=116
chr12	29643720	28893_1	N	]chr19:29719606]N	189419	LOW	SVTYPE=BND;POS=29643720;STRANDS=-+:483;CIPOS=-9,2;CIEND=-8,6;CIPOS95=0,0;CIEND95=0,0;MATEID=28893_2;EVENT=28893;SU=483;PE=409;SR=74;ALG=PROD;AF=0.09074;NSAMP=2095;MSQ=46.2;AC=2288;AN=25214;NFAM=2055
chr12	29643720	43446_2	N	[chr2:13225100[N	2847.08	LOW	SVTYPE=BND;POS=29643720;STRANDS=--:10;CIPOS=-30,29;CIEND=-30,28;CIPOS95=0,0;CIEND95=0,0;MATEID=43446_1;EVENT=43446;SECONDARY;SU=10;PE=5;SR=5;ALG=PROD;AF=0.002804;NSAMP=81;MSQ=19.68;AC=82;AN=29244;NFAM=80
chr12	29643724	102247_2	N	N[chr7:27114818[	39031.3	LOW	SVTYPE=BND;POS=29643724;STRANDS=-+:12;CIPOS=-29,28;CIEND=-28,28;CIPOS95=0,0;CIEND95=0,0;MATEID=102247_1;EVENT=102247;SECONDARY;SU=12;PE=0;SR=12;ALG=PROD;AF=0.04558;NSAMP=1320;MSQ=17.85;AC=1330;AN=29182;NFAM=1293
chr12	29643750	43447_2	N	N]chr2:13225163]	5595.15	LOW	SVTYPE=BND;POS=29643750;STRANDS=++:4;CIPOS=-29,28;CIEND=-29,28;CIPOS95=0,0;CIEND95=0,0;MATEID=43447_1;EVENT=43447;SECONDARY;SU=4;PE=0;SR=4;ALG=PROD;AF=0.004826;NSAMP=137;MSQ=20.11;AC=141;AN=29218;NFAM=137
chr12	29643752	177826_2	N	]chr12:29643383]N	8299.2	PASS	SVTYPE=BND;POS=29643383;STRANDS=+-:128;CIPOS=-4,4;CIEND=-6,4;CIPOS95=0,0;CIEND95=0,0;MATEID=177826_1;EVENT=177826;SECONDARY;SU=128;PE=40;SR=88;ALG=PROD;AF=0.0002052;NSAMP=6;MSQ=474.13;RECLASSIFIED;AC=6;AN=29246;NFAM=6
chr12	29643758	28894_1	N	N[chr19:29719501[	31303.1	LOW	SVTYPE=BND;POS=29643758;STRANDS=+-:79;IMPRECISE;CIPOS=-19,306;CIEND=-453,9;CIPOS95=-8,8;CIEND95=-29,9;MATEID=28894_2;EVENT=28894;SU=79;PE=79;SR=0;ALG=PROD;AF=0.01169;NSAMP=303;MSQ=21.05;AC=309;AN=26430;NFAM=300
chr12	29644101	27270_1	N	N]chr14:73795977]	14035.7	LOW	SVTYPE=BND;POS=29644101;STRANDS=++:24;CIPOS=-9,8;CIEND=-9,8;CIPOS95=0,0;CIEND95=0,0;MATEID=27270_2;EVENT=27270;SU=24;PE=0;SR=24;ALG=PROD;AF=0.01142;NSAMP=334;MSQ=25.18;AC=334;AN=29246;NFAM=331
chr12	29656324	43448_2	N	[chr2:24639950[N	1.07126e+06	LOW	SVTYPE=BND;POS=29656324;STRANDS=--:59983;CIPOS=0,0;CIEND=0,0;CIPOS95=0,0;CIEND95=0,0;MATEID=43448_1;EVENT=43448;SECONDARY;SU=59983;PE=7;SR=59976;AF=0.2064;NSAMP=6036;MSQ=92.82;AC=6036;AN=29246;NFAM=5634
chr12	29656530	177827_1	N	N[chr12:29663687[	203.01	LOW	SVTYPE=BND;POS=29656530;STRANDS=+-:6;IMPRECISE;CIPOS=-10,410;CIEND=-597,9;CIPOS95=-3,72;CIEND95=-101,1;MATEID=177827_2;EVENT=177827;SU=6;PE=6;SR=0;ALG=PROD;AF=0.0001026;NSAMP=3;MSQ=47.41;RECLASSIFIED;AC=3;AN=29246;NFAM=3
chr12	29661457	556440	N	<INV>	8.42	LOW	SVTYPE=INV;POS=29661457;SVLEN=1181;END=29662638;STRANDS=++:1,--:3;IMPRECISE;CIPOS=-28,9;CIEND=-20,9;CIPOS95=-18,1;CIEND95=-11,1;SU=4;PE=4;SR=0;ALG=PROD;AF=3.419e-05;NSAMP=1;MSQ=6.83;AC=1;AN=29246;NFAM=1
chr12	29661570	556441_1	N	N]chr12:47227733]	128985	LOW	SVTYPE=BND;POS=29661570;STRANDS=++:5107;CIPOS=0,0;CIEND=0,0;CIPOS95=0,0;CIEND95=0,0;MATEID=556441_2;EVENT=556441;SU=5107;PE=0;SR=5107;ALG=PROD;AF=0.06309;NSAMP=1845;MSQ=42.06;AC=1845;AN=29246;NFAM=1769
chr12	29661570	61528_2	N	N[chr3:32255841[	47963.7	LOW	SVTYPE=BND;POS=29661570;STRANDS=-+:85;CIPOS=-7,7;CIEND=-7,7;CIPOS95=0,0;CIEND95=0,0;MATEID=61528_1;EVENT=61528;SECONDARY;SU=85;PE=0;SR=85;ALG=PROD;AF=0.03471;NSAMP=1015;MSQ=29.91;AC=1015;AN=29246;NFAM=988
chr12	29663687	177827_2	N	]chr12:29656530]N	203.01	LOW	SVTYPE=BND;POS=29656530;STRANDS=+-:6;IMPRECISE;CIPOS=-597,9;CIEND=-10,410;CIPOS95=-101,1;CIEND95=-3,72;MATEID=177827_1;EVENT=177827;SECONDARY;SU=6;PE=6;SR=0;ALG=PROD;AF=0.0001026;NSAMP=3;MSQ=47.41;RECLASSIFIED;AC=3;AN=29246;NFAM=3
chr12	29663696	29940_1	N	N]chrX:49044917]	23727.8	LOW	SVTYPE=BND;POS=29663696;STRANDS=++:512;IMPRECISE;CIPOS=-5,311;CIEND=-16,323;CIPOS95=-5,11;CIEND95=-16,30;MATEID=29940_2;EVENT=29940;SU=512;PE=512;SR=0;ALG=PROD;AF=0.01316;NSAMP=385;MSQ=33.88;AC=385;AN=29246;NFAM=383
chr12	29663698	29939_1	N	[chrX:49044720[N	7490.7	LOW	SVTYPE=BND;POS=29663698;STRANDS=--:74;IMPRECISE;CIPOS=-425,28;CIEND=-555,10;CIPOS95=-11,11;CIEND95=-40,10;MATEID=29939_2;EVENT=29939;SU=74;PE=74;SR=0;ALG=PROD;AF=0.006668;NSAMP=195;MSQ=28.3;AC=195;AN=29246;NFAM=195
chr12	29664057	177828	N	<DEL>	35.69	PASS	SVTYPE=DEL;POS=29664057;SVLEN=-3010;END=29667067;STRANDS=+-:5;IMPRECISE;CIPOS=-10,447;CIEND=-624,9;CIPOS95=-2,148;CIEND95=-199,0;SU=5;PE=5;SR=0;ALG=PROD;AF=3.419e-05;NSAMP=1;MSQ=35.69;AC=1;AN=29246;NFAM=1
chr12	29664071	470420	N	<DUP>	84.51	PASS	SVTYPE=DUP;POS=29664071;SVLEN=6987;END=29671058;STRANDS=-+:5;IMPRECISE;CIPOS=-631,9;CIEND=-10,627;CIPOS95=-119,2;CIEND95=-2,109;SU=5;PE=5;SR=0;ALG=PROD;AF=6.839e-05;NSAMP=2;MSQ=38.49;AC=2;AN=29246;NFAM=2
chr12	29664092	177829_1	N	N[chr12:29670992[	585677	LOW	SVTYPE=BND;POS=29664092;STRANDS=+-:10;IMPRECISE;CIPOS=-30,520;CIEND=-585,25;CIPOS95=-30,116;CIEND95=-158,25;MATEID=177829_2;EVENT=177829;SU=10;PE=10;SR=0;ALG=PROD;AF=0.1773;NSAMP=5185;MSQ=71.9;RECLASSIFIED;AC=5185;AN=29246;NFAM=4917
chr12	29664235	470100_2	N	N[chr12:11481478[	1741.14	LOW	SVTYPE=BND;POS=11481478;STRANDS=-+:4;IMPRECISE;CIPOS=-8,670;CIEND=-462,9;CIPOS95=0,166;CIEND95=-139,1;MATEID=470100_1;EVENT=470100;SECONDARY;SU=4;PE=4;SR=0;ALG=PROD;AF=0.002325;NSAMP=68;MSQ=21.55;RECLASSIFIED;AC=68;AN=29246;NFAM=68
chr12	29670992	177829_2	N	]chr12:29664092]N	585677	LOW	SVTYPE=BND;POS=29664092;STRANDS=+-:10;IMPRECISE;CIPOS=-585,25;CIEND=-30,520;CIPOS95=-158,25;CIEND95=-30,116;MATEID=177829_1;EVENT=177829;SECONDARY;SU=10;PE=10;SR=0;ALG=PROD;AF=0.1773;NSAMP=5185;MSQ=71.9;RECLASSIFIED;AC=5185;AN=29246;NFAM=4917
chr12	29682333	28686_1	N	[chr18:75578512[N	110.71	LOW	SVTYPE=BND;POS=29682333;STRANDS=--:9;IMPRECISE;CIPOS=-319,7;CIEND=-429,3;CIPOS95=-67,0;CIEND95=-165,0;MATEID=28686_2;EVENT=28686;SU=9;PE=9;SR=0;ALG=PROD;AF=3.419e-05;NSAMP=1;MSQ=110.71;AC=1;AN=29246;NFAM=1
chr12	29690645	177830	N	<DEL>	513.39	PASS	SVTYPE=DEL;POS=29690645;SVLEN=-5775;END=29696420;STRANDS=+-:22;CIPOS=-3,3;CIEND=-10,9;CIPOS95=0,0;CIEND95=0,0;SU=22;PE=15;SR=7;ALG=PROD;AF=3.42e-05;NSAMP=1;MSQ=512.48;AC=1;AN=29244;NFAM=1
chr12	29691451	177831	N	<DEL>	4.28194e+06	PASS	SVTYPE=DEL;POS=29691451;SVLEN=-2051;END=29693502;STRANDS=+-:166498;CIPOS=0,0;CIEND=0,0;CIPOS95=0,0;CIEND95=0,0;SU=166498;PE=101581;SR=64917;ALG=PROD;AF=0.1527;NSAMP=4063;MSQ=602.91;MEDGQR=4.66;Q10GQR=4.39;AC=4465;AN=29246;NFAM=3848
chr12	29700294	177833	N	<DEL>	329.44	PASS	SVTYPE=DEL;POS=29700294;SVLEN=-129646;END=29829940;STRANDS=+-:13;IMPRECISE;CIPOS=-10,9;CIEND=-10,9;CIPOS95=-3,3;CIEND95=-3,0;SU=13;PE=12;SR=1;ALG=PROD;AF=3.419e-05;NSAMP=1;MSQ=329.44;AC=1;AN=29246;NFAM=1
chr12	29718836	556442_1	N	N]chr12:29720405]	188.67	LOW	SVTYPE=BND;POS=29718836;STRANDS=++:13;IMPRECISE;CIPOS=-9,9;CIEND=-9,9;CIPOS95=-1,1;CIEND95=-1,1;MATEID=556442_2;EVENT=556442;SU=13;PE=10;SR=3;ALG=PROD;AF=3.419e-05;NSAMP=1;MSQ=188.67;AC=1;AN=29246;NFAM=1
chr12	29719024	556443_1	N	[chr12:29719839[N	152.66	LOW	SVTYPE=BND;POS=29719024;STRANDS=--:12;CIPOS=-10,9;CIEND=-10,9;CIPOS95=0,0;CIEND95=0,0;MATEID=556443_2;EVENT=556443;SU=12;PE=7;SR=5;ALG=PROD;AF=3.419e-05;NSAMP=1;MSQ=152.66;AC=1;AN=29246;NFAM=1
chr12	29719839	556443_2	N	[chr12:29719024[N	152.66	LOW	SVTYPE=BND;POS=29719839;STRANDS=--:12;CIPOS=-10,9;CIEND=-10,9;CIPOS95=0,0;CIEND95=0,0;MATEID=556443_1;EVENT=556443;SECONDARY;SU=12;PE=7;SR=5;ALG=PROD;AF=3.419e-05;NSAMP=1;MSQ=152.66;AC=1;AN=29246;NFAM=1
chr12	29719891	177834	N	<DEL>	290.56	PASS	SVTYPE=DEL;POS=29719891;SVLEN=-2034;END=29721925;STRANDS=+-:16;IMPRECISE;CIPOS=-4,0;CIEND=-10,9;CIPOS95=-4,0;CIEND95=-1,0;SU=16;PE=13;SR=3;ALG=PROD;AF=3.419e-05;NSAMP=1;MSQ=290.56;AC=1;AN=29246;NFAM=1
chr12	29720405	556442_2	N	N]chr12:29718836]	188.67	LOW	SVTYPE=BND;POS=29720405;STRANDS=++:13;IMPRECISE;CIPOS=-9,9;CIEND=-9,9;CIPOS95=-1,1;CIEND95=-1,1;MATEID=556442_1;EVENT=556442;SECONDARY;SU=13;PE=10;SR=3;ALG=PROD;AF=3.419e-05;NSAMP=1;MSQ=188.67;AC=1;AN=29246;NFAM=1
chr12	29720622	28558_1	N	]chr18:42908271]N	20.03	LOW	SVTYPE=BND;POS=29720622;STRANDS=-+:4;CIPOS=-9,8;CIEND=-9,8;CIPOS95=0,0;CIEND95=0,0;MATEID=28558_2;EVENT=28558;SU=4;PE=0;SR=4;ALG=PROD;AF=3.419e-05;NSAMP=1;MSQ=17.91;AC=1;AN=29246;NFAM=1
chr12	29722086	177835_1	N	N[chr12:29722156[	293.91	PASS	SVTYPE=BND;POS=29722086;STRANDS=+-:9;CIPOS=-4,3;CIEND=-4,3;CIPOS95=0,0;CIEND95=0,0;MATEID=177835_2;EVENT=177835;SU=9;PE=0;SR=9;ALG=PROD;AF=3.419e-05;NSAMP=1;MSQ=293.69;RECLASSIFIED;AC=1;AN=29246;NFAM=1
chr12	29722156	177835_2	N	]chr12:29722086]N	293.91	PASS	SVTYPE=BND;POS=29722086;STRANDS=+-:9;CIPOS=-4,3;CIEND=-4,3;CIPOS95=0,0;CIEND95=0,0;MATEID=177835_1;EVENT=177835;SECONDARY;SU=9;PE=0;SR=9;ALG=PROD;AF=3.419e-05;NSAMP=1;MSQ=293.69;RECLASSIFIED;AC=1;AN=29246;NFAM=1
chr12	29727356	30241_1	N	]chrX:137773260]N	40.53	LOW	SVTYPE=BND;POS=29727356;STRANDS=-+:4;CIPOS=-9,8;CIEND=-9,8;CIPOS95=0,0;CIEND95=0,0;MATEID=30241_2;EVENT=30241;SU=4;PE=0;SR=4;ALG=PROD;AF=6.839e-05;NSAMP=2;MSQ=20.25;AC=2;AN=29246;NFAM=2
chr12	29728212	177836	N	<DEL>	4222.89	PASS	SVTYPE=DEL;POS=29728212;SVLEN=-11799;END=29740011;STRANDS=+-:155;CIPOS=-3,2;CIEND=-4,1;CIPOS95=0,0;CIEND95=0,0;SU=155;PE=97;SR=58;ALG=PROD;AF=0.000171;NSAMP=5;MSQ=604.85;AC=5;AN=29246;NFAM=5
chr12	29750061	23042_2	N	[chr11:26671048[N	179.25	LOW	SVTYPE=BND;POS=29750061;STRANDS=--:4;CIPOS=-9,8;CIEND=-9,8;CIPOS95=0,0;CIEND95=0,0;MATEID=23042_1;EVENT=23042;SECONDARY;SU=4;PE=0;SR=4;ALG=PROD;AF=0.0001026;NSAMP=3;MSQ=50.87;AC=3;AN=29246;NFAM=3
chr12	29780343	177838_1	N	N[chr12:29780423[	320.81	PASS	SVTYPE=BND;POS=29780343;STRANDS=+-:11;CIPOS=-3,2;CIEND=-3,2;CIPOS95=0,0;CIEND95=0,0;MATEID=177838_2;EVENT=177838;SU=11;PE=0;SR=11;ALG=PROD;AF=3.419e-05;NSAMP=1;MSQ=320.74;RECLASSIFIED;AC=1;AN=29246;NFAM=1
chr12	29780423	177838_2	N	]chr12:29780343]N	320.81	PASS	SVTYPE=BND;POS=29780343;STRANDS=+-:11;CIPOS=-3,2;CIEND=-3,2;CIPOS95=0,0;CIEND95=0,0;MATEID=177838_1;EVENT=177838;SECONDARY;SU=11;PE=0;SR=11;ALG=PROD;AF=3.419e-05;NSAMP=1;MSQ=320.74;RECLASSIFIED;AC=1;AN=29246;NFAM=1
chr12	29783832	177839_1	N	N[chr12:29784110[	34.14	LOW	SVTYPE=BND;POS=29783832;STRANDS=+-:4;CIPOS=-9,8;CIEND=-9,8;CIPOS95=0,0;CIEND95=0,0;MATEID=177839_2;EVENT=177839;SU=4;PE=0;SR=4;ALG=PROD;AF=3.419e-05;NSAMP=1;MSQ=20.82;RECLASSIFIED;AC=1;AN=29246;NFAM=1
chr12	29784110	177839_2	N	]chr12:29783832]N	34.14	LOW	SVTYPE=BND;POS=29783832;STRANDS=+-:4;CIPOS=-9,8;CIEND=-9,8;CIPOS95=0,0;CIEND95=0,0;MATEID=177839_1;EVENT=177839;SECONDARY;SU=4;PE=0;SR=4;ALG=PROD;AF=3.419e-05;NSAMP=1;MSQ=20.82;RECLASSIFIED;AC=1;AN=29246;NFAM=1
chr12	29785582	177840_1	N	N[chr12:102034787[	63.44	LOW	SVTYPE=BND;POS=29785582;STRANDS=+-:4;IMPRECISE;CIPOS=-9,8;CIEND=-10,7;CIPOS95=0,0;CIEND95=-2,0;MATEID=177840_2;EVENT=177840;SU=4;PE=0;SR=4;ALG=PROD;AF=6.839e-05;NSAMP=2;MSQ=10.79;RECLASSIFIED;AC=2;AN=29246;NFAM=2
chr12	29790419	177841_1	N	N[chr12:29790487[	269.77	PASS	SVTYPE=BND;POS=29790419;STRANDS=+-:11;CIPOS=-10,9;CIEND=-10,9;CIPOS95=0,0;CIEND95=0,0;MATEID=177841_2;EVENT=177841;SU=11;PE=1;SR=10;ALG=PROD;AF=3.419e-05;NSAMP=1;MSQ=269.71;RECLASSIFIED;AC=1;AN=29246;NFAM=1
chr12	29790487	177841_2	N	]chr12:29790419]N	269.77	PASS	SVTYPE=BND;POS=29790419;STRANDS=+-:11;CIPOS=-10,9;CIEND=-10,9;CIPOS95=0,0;CIEND95=0,0;MATEID=177841_1;EVENT=177841;SECONDARY;SU=11;PE=1;SR=10;ALG=PROD;AF=3.419e-05;NSAMP=1;MSQ=269.71;RECLASSIFIED;AC=1;AN=29246;NFAM=1
chr12	29791377	177842_1	N	N[chr12:29791621[	294.34	LOW	SVTYPE=BND;POS=29791377;STRANDS=+-:6;CIPOS=-6,5;CIEND=-6,5;CIPOS95=0,0;CIEND95=0,0;MATEID=177842_2;EVENT=177842;SU=6;PE=0;SR=6;ALG=PROD;AF=0.0002052;NSAMP=6;MSQ=33.13;RECLASSIFIED;AC=6;AN=29246;NFAM=6
chr12	29791378	177843_1	N	N[chr12:29791778[	556	LOW	SVTYPE=BND;POS=29791378;STRANDS=+-:4;IMPRECISE;CIPOS=-9,8;CIEND=-8,9;CIPOS95=0,0;CIEND95=0,1;MATEID=177843_2;EVENT=177843;SU=4;PE=0;SR=4;ALG=PROD;AF=0.0002052;NSAMP=6;MSQ=46.97;RECLASSIFIED;AC=6;AN=29246;NFAM=6
chr12	29791544	177844	N	<DEL>	2321.97	PASS	SVTYPE=DEL;POS=29791544;SVLEN=-234;END=29791778;STRANDS=+-:66;CIPOS=-5,4;CIEND=-5,4;CIPOS95=0,0;CIEND95=0,0;SU=66;PE=5;SR=61;ALG=PROD;AF=0.0003077;NSAMP=9;MSQ=226.51;AC=9;AN=29246;NFAM=8
chr12	29791621	177842_2	N	]chr12:29791377]N	294.34	LOW	SVTYPE=BND;POS=29791377;STRANDS=+-:6;CIPOS=-6,5;CIEND=-6,5;CIPOS95=0,0;CIEND95=0,0;MATEID=177842_1;EVENT=177842;SECONDARY;SU=6;PE=0;SR=6;ALG=PROD;AF=0.0002052;NSAMP=6;MSQ=33.13;RECLASSIFIED;AC=6;AN=29246;NFAM=6
chr12	29791778	177843_2	N	]chr12:29791378]N	556	LOW	SVTYPE=BND;POS=29791378;STRANDS=+-:4;IMPRECISE;CIPOS=-8,9;CIEND=-9,8;CIPOS95=0,1;CIEND95=0,0;MATEID=177843_1;EVENT=177843;SECONDARY;SU=4;PE=0;SR=4;ALG=PROD;AF=0.0002052;NSAMP=6;MSQ=46.97;RECLASSIFIED;AC=6;AN=29246;NFAM=6
chr12	29791802	177845_1	N	N[chr12:29792834[	30810.7	PASS	SVTYPE=BND;POS=29791802;STRANDS=+-:1180;CIPOS=-1,1;CIEND=-1,0;CIPOS95=0,0;CIEND95=0,0;MATEID=177845_2;EVENT=177845;SU=1180;PE=671;SR=509;ALG=PROD;AF=0.001163;NSAMP=34;MSQ=709.27;RECLASSIFIED;AC=34;AN=29246;NFAM=32
chr12	29792820	177846_1	N	N[chr12:29793144[	349.75	LOW	SVTYPE=BND;POS=29792820;STRANDS=+-:14;CIPOS=-26,25;CIEND=-26,25;CIPOS95=0,0;CIEND95=0,0;MATEID=177846_2;EVENT=177846;SU=14;PE=0;SR=14;ALG=PROD;AF=0.0006155;NSAMP=18;MSQ=15.03;RECLASSIFIED;AC=18;AN=29246;NFAM=18
chr12	29792834	177845_2	N	]chr12:29791802]N	30810.7	PASS	SVTYPE=BND;POS=29791802;STRANDS=+-:1180;CIPOS=-1,0;CIEND=-1,1;CIPOS95=0,0;CIEND95=0,0;MATEID=177845_1;EVENT=177845;SECONDARY;SU=1180;PE=671;SR=509;ALG=PROD;AF=0.001163;NSAMP=34;MSQ=709.27;RECLASSIFIED;AC=34;AN=29246;NFAM=32
chr12	29793144	177846_2	N	]chr12:29792820]N	349.75	LOW	SVTYPE=BND;POS=29792820;STRANDS=+-:14;CIPOS=-26,25;CIEND=-26,25;CIPOS95=0,0;CIEND95=0,0;MATEID=177846_1;EVENT=177846;SECONDARY;SU=14;PE=0;SR=14;ALG=PROD;AF=0.0006155;NSAMP=18;MSQ=15.03;RECLASSIFIED;AC=18;AN=29246;NFAM=18
chr12	29800658	177847_1	N	N[chr12:29800777[	2611.92	LOW	SVTYPE=BND;POS=29800658;STRANDS=+-:6;CIPOS=-6,5;CIEND=-6,5;CIPOS95=0,0;CIEND95=0,0;MATEID=177847_2;EVENT=177847;SU=6;PE=0;SR=6;ALG=PROD;AF=0.0009232;NSAMP=27;MSQ=71.46;RECLASSIFIED;AC=27;AN=29246;NFAM=27
chr12	29800777	177847_2	N	]chr12:29800658]N	2611.92	LOW	SVTYPE=BND;POS=29800658;STRANDS=+-:6;CIPOS=-6,5;CIEND=-6,5;CIPOS95=0,0;CIEND95=0,0;MATEID=177847_1;EVENT=177847;SECONDARY;SU=6;PE=0;SR=6;ALG=PROD;AF=0.0009232;NSAMP=27;MSQ=71.46;RECLASSIFIED;AC=27;AN=29246;NFAM=27
chr12	29801522	18865_2	N	[chr10:95986256[N	773988	LOW	SVTYPE=BND;POS=29801522;STRANDS=--:7190;IMPRECISE;CIPOS=-995,73;CIEND=-694,378;CIPOS95=-194,73;CIEND95=-160,160;MATEID=18865_1;EVENT=18865;SECONDARY;SU=7190;PE=7182;SR=8;ALG=SUM;AF=0.2941;NSAMP=8600;MSQ=59.95;RETAINED;AC=8600;AN=29246;NFAM=8196
chr12	29801680	18868_2	N	N]chr10:95986392]	58518.2	LOW	SVTYPE=BND;POS=29801680;STRANDS=++:280;IMPRECISE;CIPOS=-4,403;CIEND=-21,308;CIPOS95=-4,45;CIEND95=-7,7;MATEID=18868_1;EVENT=18868;SECONDARY;SU=280;PE=280;SR=0;ALG=PROD;AF=0.04578;NSAMP=1339;MSQ=35.02;AC=1339;AN=29246;NFAM=1324
chr12	29803483	177848	N	<DEL>	110176	PASS	SVTYPE=DEL;POS=29803483;SVLEN=-3906;END=29807389;STRANDS=+-:4297;CIPOS=0,0;CIEND=0,0;CIPOS95=0,0;CIEND95=0,0;SU=4297;PE=2733;SR=1564;ALG=PROD;AF=0.003659;NSAMP=106;MSQ=542.37;AC=107;AN=29246;NFAM=98
chr12	29814310	470421_1	N	]chr12:30292908]N	28876.1	LOW	SVTYPE=BND;POS=29814310;STRANDS=-+:2410;IMPRECISE;CIPOS=-106,22;CIEND=-10,96;CIPOS95=-2,2;CIEND95=0,0;MATEID=470421_2;EVENT=470421;SU=2410;PE=2410;SR=0;ALG=PROD;AF=0.01539;NSAMP=446;MSQ=53.98;RECLASSIFIED;AC=450;AN=29246;NFAM=429
chr12	29814640	177849_1	N	N[chr12:30293295[	1977.08	LOW	SVTYPE=BND;POS=29814640;STRANDS=+-:164;IMPRECISE;CIPOS=-11,434;CIEND=-335,19;CIPOS95=-11,28;CIEND95=-22,19;MATEID=177849_2;EVENT=177849;SU=164;PE=164;SR=0;ALG=PROD;AF=0.00147;NSAMP=43;MSQ=34.57;RECLASSIFIED;AC=43;AN=29246;NFAM=43
chr12	29824202	177850	N	<DEL>	319.36	PASS	SVTYPE=DEL;POS=29824202;SVLEN=-22222;END=29846424;STRANDS=+-:18;CIPOS=-3,2;CIEND=-10,9;CIPOS95=0,0;CIEND95=0,0;SU=18;PE=9;SR=9;ALG=PROD;AF=3.419e-05;NSAMP=1;MSQ=314.41;AC=1;AN=29246;NFAM=1
chr12	29827082	27944_1	N	]chr16:52846603]N	60.3	LOW	SVTYPE=BND;POS=29827082;STRANDS=-+:4;IMPRECISE;CIPOS=-685,9;CIEND=-10,678;CIPOS95=-147,2;CIEND95=-2,148;MATEID=27944_2;EVENT=27944;SU=4;PE=4;SR=0;ALG=PROD;AF=6.839e-05;NSAMP=2;MSQ=16.62;AC=2;AN=29246;NFAM=2
chr12	29827422	177851	N	<DEL>	206.72	PASS	SVTYPE=DEL;POS=29827422;SVLEN=-77;END=29827499;STRANDS=+-:5;CIPOS=-10,8;CIEND=-10,8;CIPOS95=0,0;CIEND95=0,0;SU=5;PE=1;SR=4;ALG=PROD;AF=3.419e-05;NSAMP=1;MSQ=206.71;AC=1;AN=29246;NFAM=1
chr12	29828066	470422	N	<DUP>	2462.74	PASS	SVTYPE=DUP;POS=29828066;SVLEN=10597;END=29838663;STRANDS=-+:124;IMPRECISE;CIPOS=-243,9;CIEND=-7,226;CIPOS95=-7,7;CIEND95=-7,17;SU=124;PE=124;SR=0;ALG=PROD;AF=0.0003077;NSAMP=7;MSQ=275.77;AC=9;AN=29246;NFAM=5
chr12	29835926	177852	N	<DEL>	1056.37	PASS	SVTYPE=DEL;POS=29835926;SVLEN=-75;END=29836001;STRANDS=+-:31;CIPOS=-10,9;CIEND=-10,9;CIPOS95=0,0;CIEND95=0,0;SU=31;PE=0;SR=31;ALG=PROD;AF=0.0001026;NSAMP=3;MSQ=276.76;AC=3;AN=29246;NFAM=2
chr12	29838496	27094_1	N	]chr14:27881685]N	45159.2	LOW	SVTYPE=BND;POS=29838496;STRANDS=-+:4;IMPRECISE;CIPOS=-660,8;CIEND=-8,650;CIPOS95=-231,1;CIEND95=0,233;MATEID=27094_2;EVENT=27094;SU=4;PE=4;SR=0;ALG=PROD;AF=0.02489;NSAMP=728;MSQ=45.35;AC=728;AN=29246;NFAM=720
chr12	29841847	177853	N	<DEL>	806.3	PASS	SVTYPE=DEL;POS=29841847;SVLEN=-2956;END=29844803;STRANDS=+-:32;CIPOS=-10,9;CIEND=-4,1;CIPOS95=0,0;CIEND95=0,0;SU=32;PE=23;SR=9;ALG=PROD;AF=3.419e-05;NSAMP=1;MSQ=806.3;AC=1;AN=29246;NFAM=1
chr12	29846983	470424_1	N	]chr12:29847196]N	7922.62	LOW	SVTYPE=BND;POS=29846983;STRANDS=-+:1046;CIPOS=0,0;CIEND=0,0;CIPOS95=0,0;CIEND95=0,0;MATEID=470424_2;EVENT=470424;SU=1046;PE=11;SR=1035;ALG=PROD;AF=0.004753;NSAMP=139;MSQ=51;RECLASSIFIED;AC=139;AN=29246;NFAM=139
chr12	29847196	470424_2	N	N[chr12:29846983[	7922.62	LOW	SVTYPE=BND;POS=29846983;STRANDS=-+:1046;CIPOS=0,0;CIEND=0,0;CIPOS95=0,0;CIEND95=0,0;MATEID=470424_1;EVENT=470424;SECONDARY;SU=1046;PE=11;SR=1035;ALG=PROD;AF=0.004753;NSAMP=139;MSQ=51;RECLASSIFIED;AC=139;AN=29246;NFAM=139
chr12	29853246	556446_1	N	N]chr12:30037475]	12.11	LOW	SVTYPE=BND;POS=29853246;STRANDS=++:4;IMPRECISE;CIPOS=-10,576;CIEND=-10,628;CIPOS95=-2,142;CIEND95=-2,145;MATEID=556446_2;EVENT=556446;SU=4;PE=4;SR=0;ALG=PROD;AF=3.419e-05;NSAMP=1;MSQ=12.11;AC=1;AN=29246;NFAM=1
chr12	29854493	470426_1	N	]chr12:29854939]N	2999.41	LOW	SVTYPE=BND;POS=29854493;STRANDS=-+:4;IMPRECISE;CIPOS=-607,9;CIEND=-10,605;CIPOS95=-178,1;CIEND95=-1,207;MATEID=470426_2;EVENT=470426;SU=4;PE=4;SR=0;ALG=PROD;AF=0.003522;NSAMP=103;MSQ=12.66;RECLASSIFIED;AC=103;AN=29246;NFAM=101
chr12	29854939	470426_2	N	N[chr12:29854493[	2999.41	LOW	SVTYPE=BND;POS=29854493;STRANDS=-+:4;IMPRECISE;CIPOS=-10,605;CIEND=-607,9;CIPOS95=-1,207;CIEND95=-178,1;MATEID=470426_1;EVENT=470426;SECONDARY;SU=4;PE=4;SR=0;ALG=PROD;AF=0.003522;NSAMP=103;MSQ=12.66;RECLASSIFIED;AC=103;AN=29246;NFAM=101
chr12	29855187	177856	N	<DEL>	167.82	PASS	SVTYPE=DEL;POS=29855187;SVLEN=-2109;END=29857296;STRANDS=+-:7;IMPRECISE;CIPOS=-10,9;CIEND=-10,9;CIPOS95=-1,3;CIEND95=-3,1;SU=7;PE=6;SR=1;ALG=PROD;AF=3.419e-05;NSAMP=1;MSQ=167.82;AC=1;AN=29246;NFAM=1
chr12	29856599	177857	N	<DEL>	663961	PASS	SVTYPE=DEL;POS=29856599;SVLEN=-290;END=29856889;STRANDS=+-:17608;CIPOS=0,0;CIEND=0,0;CIPOS95=0,0;CIEND95=0,0;SU=17608;PE=1417;SR=16191;ALG=PROD;AF=0.0292;NSAMP=809;MSQ=465.46;MEDGQR=3.09;Q10GQR=2.63;AC=854;AN=29246;NFAM=771
chr12	29861852	177858_1	N	N[chr12:29869546[	2214.82	LOW	SVTYPE=BND;POS=29861852;STRANDS=+-:128;IMPRECISE;CIPOS=-5,360;CIEND=-311,13;CIPOS95=-5,26;CIEND95=-12,12;MATEID=177858_2;EVENT=177858;SU=128;PE=128;SR=0;ALG=PROD;AF=0.0002052;NSAMP=6;MSQ=136.14;RECLASSIFIED;AC=6;AN=29246;NFAM=6
chr12	29869546	177858_2	N	]chr12:29861852]N	2214.82	LOW	SVTYPE=BND;POS=29861852;STRANDS=+-:128;IMPRECISE;CIPOS=-311,13;CIEND=-5,360;CIPOS95=-12,12;CIEND95=-5,26;MATEID=177858_1;EVENT=177858;SECONDARY;SU=128;PE=128;SR=0;ALG=PROD;AF=0.0002052;NSAMP=6;MSQ=136.14;RECLASSIFIED;AC=6;AN=29246;NFAM=6
chr12	29884311	177859_1	N	N[chr12:29884739[	775.17	LOW	SVTYPE=BND;POS=29884311;STRANDS=+-:13;CIPOS=-10,9;CIEND=-10,9;CIPOS95=0,0;CIEND95=0,0;MATEID=177859_2;EVENT=177859;SU=13;PE=4;SR=9;ALG=PROD;AF=0.0003077;NSAMP=9;MSQ=75.45;RECLASSIFIED;AC=9;AN=29246;NFAM=9
chr12	29884739	177859_2	N	]chr12:29884311]N	775.17	LOW	SVTYPE=BND;POS=29884311;STRANDS=+-:13;CIPOS=-10,9;CIEND=-10,9;CIPOS95=0,0;CIEND95=0,0;MATEID=177859_1;EVENT=177859;SECONDARY;SU=13;PE=4;SR=9;ALG=PROD;AF=0.0003077;NSAMP=9;MSQ=75.45;RECLASSIFIED;AC=9;AN=29246;NFAM=9
chr12	29890828	177861	N	<DEL>	1.58971e+06	PASS	SVTYPE=DEL;POS=29890828;SVLEN=-186;END=29891014;STRANDS=+-:32024;CIPOS=0,0;CIEND=0,0;CIPOS95=0,0;CIEND95=0,0;SU=32024;PE=928;SR=31096;ALG=PROD;AF=0.1109;NSAMP=2975;MSQ=294.76;MEDGQR=3.55;Q10GQR=3.23;AC=3244;AN=29246;NFAM=2768
chr12	29914265	556447_1	N	[chr12:31551763[N	335905	LOW	SVTYPE=BND;POS=29914265;STRANDS=--:27527;CIPOS=-14,7;CIEND=-39,6;CIPOS95=0,0;CIEND95=0,0;MATEID=556447_2;EVENT=556447;SU=27527;PE=27527;SR=0;ALG=PROD;AF=0.1158;NSAMP=3386;MSQ=66.26;AC=3386;AN=29246;NFAM=3257
chr12	29934331	177863_1	N	N[chr12:29934419[	1060.98	PASS	SVTYPE=BND;POS=29934331;STRANDS=+-:39;CIPOS=-43,42;CIEND=-43,42;CIPOS95=0,0;CIEND95=0,0;MATEID=177863_2;EVENT=177863;SU=39;PE=0;SR=39;ALG=PROD;AF=6.839e-05;NSAMP=2;MSQ=308.72;RECLASSIFIED;AC=2;AN=29246;NFAM=2
chr12	29934419	177863_2	N	]chr12:29934331]N	1060.98	PASS	SVTYPE=BND;POS=29934331;STRANDS=+-:39;CIPOS=-43,42;CIEND=-43,42;CIPOS95=0,0;CIEND95=0,0;MATEID=177863_1;EVENT=177863;SECONDARY;SU=39;PE=0;SR=39;ALG=PROD;AF=6.839e-05;NSAMP=2;MSQ=308.72;RECLASSIFIED;AC=2;AN=29246;NFAM=2
chr12	29942454	177864	N	<DEL>	650.5	PASS	SVTYPE=DEL;POS=29942454;SVLEN=-3282;END=29945736;STRANDS=+-:27;CIPOS=-10,7;CIEND=-4,1;CIPOS95=0,0;CIEND95=0,0;SU=27;PE=16;SR=11;ALG=PROD;AF=3.419e-05;NSAMP=1;MSQ=650.5;AC=1;AN=29246;NFAM=1
chr12	29950797	1948_2	N	N[chr1:95689023[	163.48	LOW	SVTYPE=BND;POS=29950797;STRANDS=-+:9;CIPOS=-29,28;CIEND=-29,28;CIPOS95=0,0;CIEND95=0,0;MATEID=1948_1;EVENT=1948;SECONDARY;SU=9;PE=0;SR=9;ALG=PROD;AF=6.839e-05;NSAMP=2;MSQ=26.82;AC=2;AN=29246;NFAM=2
chr12	29951654	177865	N	<DEL>	566.27	PASS	SVTYPE=DEL;POS=29951654;SVLEN=-9181;END=29960835;STRANDS=+-:27;CIPOS=-2,1;CIEND=-10,9;CIPOS95=0,0;CIEND95=0,0;SU=27;PE=14;SR=13;ALG=PROD;AF=3.419e-05;NSAMP=1;MSQ=566.27;AC=1;AN=29246;NFAM=1
chr12	29960951	177866_1	N	N[chr12:29961289[	771.38	LOW	SVTYPE=BND;POS=29960951;STRANDS=+-:12;CIPOS=-10,9;CIEND=-9,9;CIPOS95=0,0;CIEND95=0,0;MATEID=177866_2;EVENT=177866;SU=12;PE=0;SR=12;ALG=PROD;AF=0.0004445;NSAMP=13;MSQ=53.21;RECLASSIFIED;AC=13;AN=29246;NFAM=13
chr12	29961289	177866_2	N	]chr12:29960951]N	771.38	LOW	SVTYPE=BND;POS=29960951;STRANDS=+-:12;CIPOS=-9,9;CIEND=-10,9;CIPOS95=0,0;CIEND95=0,0;MATEID=177866_1;EVENT=177866;SECONDARY;SU=12;PE=0;SR=12;ALG=PROD;AF=0.0004445;NSAMP=13;MSQ=53.21;RECLASSIFIED;AC=13;AN=29246;NFAM=13
chr12	29976442	177868	N	<DEL>	696.59	PASS	SVTYPE=DEL;POS=29976442;SVLEN=-3351;END=29979793;STRANDS=+-:25;CIPOS=-26,26;CIEND=-27,24;CIPOS95=0,0;CIEND95=0,0;SU=25;PE=14;SR=11;ALG=PROD;AF=0.0001368;NSAMP=4;MSQ=174.15;AC=4;AN=29246;NFAM=4
chr12	29998959	177870_1	N	N[chr12:30003205[	5035.37	PASS	SVTYPE=BND;POS=29998959;STRANDS=+-:229;CIPOS=-3,2;CIEND=-3,2;CIPOS95=0,0;CIEND95=0,0;MATEID=177870_2;EVENT=177870;SU=229;PE=121;SR=108;ALG=PROD;AF=0.0003761;NSAMP=11;MSQ=457.76;RECLASSIFIED;AC=11;AN=29246;NFAM=10
chr12	30003205	177870_2	N	]chr12:29998959]N	5035.37	PASS	SVTYPE=BND;POS=29998959;STRANDS=+-:229;CIPOS=-3,2;CIEND=-3,2;CIPOS95=0,0;CIEND95=0,0;MATEID=177870_1;EVENT=177870;SECONDARY;SU=229;PE=121;SR=108;ALG=PROD;AF=0.0003761;NSAMP=11;MSQ=457.76;RECLASSIFIED;AC=11;AN=29246;NFAM=10
chr12	30010000	556450_1	N	N]chr12:30028950]	245.79	LOW	SVTYPE=BND;POS=30010000;STRANDS=++:17;CIPOS=-10,9;CIEND=-4,3;CIPOS95=0,0;CIEND95=0,0;MATEID=556450_2;EVENT=556450;SU=17;PE=10;SR=7;ALG=PROD;AF=3.419e-05;NSAMP=1;MSQ=245.53;AC=1;AN=29246;NFAM=1
chr12	30010013	556449_1	N	[chr12:30012353[N	155.59	LOW	SVTYPE=BND;POS=30010013;STRANDS=--:16;CIPOS=-5,3;CIEND=-10,9;CIPOS95=0,0;CIEND95=0,0;MATEID=556449_2;EVENT=556449;SU=16;PE=9;SR=7;ALG=PROD;AF=3.419e-05;NSAMP=1;MSQ=149.4;AC=1;AN=29246;NFAM=1
chr12	30012353	556449_2	N	[chr12:30010013[N	155.59	LOW	SVTYPE=BND;POS=30012353;STRANDS=--:16;CIPOS=-10,9;CIEND=-5,3;CIPOS95=0,0;CIEND95=0,0;MATEID=556449_1;EVENT=556449;SECONDARY;SU=16;PE=9;SR=7;ALG=PROD;AF=3.419e-05;NSAMP=1;MSQ=149.4;AC=1;AN=29246;NFAM=1
chr12	30013708	177871_1	N	N[chr12:30013774[	6286.03	LOW	SVTYPE=BND;POS=30013708;STRANDS=+-:234;CIPOS=-2,2;CIEND=-2,2;CIPOS95=0,0;CIEND95=0,0;MATEID=177871_2;EVENT=177871;SU=234;PE=7;SR=227;ALG=PROD;AF=0.0009916;NSAMP=29;MSQ=191.64;RECLASSIFIED;AC=29;AN=29246;NFAM=28
chr12	30013774	177871_2	N	]chr12:30013708]N	6286.03	LOW	SVTYPE=BND;POS=30013708;STRANDS=+-:234;CIPOS=-2,2;CIEND=-2,2;CIPOS95=0,0;CIEND95=0,0;MATEID=177871_1;EVENT=177871;SECONDARY;SU=234;PE=7;SR=227;ALG=PROD;AF=0.0009916;NSAMP=29;MSQ=191.64;RECLASSIFIED;AC=29;AN=29246;NFAM=28
chr12	30020923	177872	N	<DEL>	243.07	PASS	SVTYPE=DEL;POS=30020923;SVLEN=-61;END=30020984;STRANDS=+-:7;CIPOS=-5,4;CIEND=-5,4;CIPOS95=0,0;CIEND95=0,0;SU=7;PE=0;SR=7;ALG=PROD;AF=3.419e-05;NSAMP=1;MSQ=242.84;AC=1;AN=29246;NFAM=1
chr12	30028950	556450_2	N	N]chr12:30010000]	245.79	LOW	SVTYPE=BND;POS=30028950;STRANDS=++:17;CIPOS=-4,3;CIEND=-10,9;CIPOS95=0,0;CIEND95=0,0;MATEID=556450_1;EVENT=556450;SECONDARY;SU=17;PE=10;SR=7;ALG=PROD;AF=3.419e-05;NSAMP=1;MSQ=245.53;AC=1;AN=29246;NFAM=1
chr12	30035029	177873	N	<DEL>	677.55	PASS	SVTYPE=DEL;POS=30035029;SVLEN=-229;END=30035258;STRANDS=+-:13;CIPOS=-10,9;CIEND=-10,9;CIPOS95=0,0;CIEND95=0,0;SU=13;PE=1;SR=12;ALG=PROD;AF=3.42e-05;NSAMP=1;MSQ=671.35;AC=1;AN=29244;NFAM=1
chr12	30037475	556446_2	N	N]chr12:29853246]	12.11	LOW	SVTYPE=BND;POS=30037475;STRANDS=++:4;IMPRECISE;CIPOS=-10,628;CIEND=-10,576;CIPOS95=-2,145;CIEND95=-2,142;MATEID=556446_1;EVENT=556446;SECONDARY;SU=4;PE=4;SR=0;ALG=PROD;AF=3.419e-05;NSAMP=1;MSQ=12.11;AC=1;AN=29246;NFAM=1
chr12	30050790	177874_1	N	N[chr12:30052830[	20.63	LOW	SVTYPE=BND;POS=30050790;STRANDS=+-:5;CIPOS=-10,9;CIEND=-9,6;CIPOS95=0,0;CIEND95=0,0;MATEID=177874_2;EVENT=177874;SU=5;PE=1;SR=4;ALG=PROD;AF=3.419e-05;NSAMP=1;MSQ=20.63;RECLASSIFIED;AC=1;AN=29246;NFAM=1
chr12	30050808	470427_1	N	]chr12:30052871]N	77.24	LOW	SVTYPE=BND;POS=30050808;STRANDS=-+:5;CIPOS=-10,9;CIEND=-10,9;CIPOS95=0,0;CIEND95=0,0;MATEID=470427_2;EVENT=470427;SU=5;PE=0;SR=5;ALG=PROD;AF=3.419e-05;NSAMP=1;MSQ=77.24;RECLASSIFIED;AC=1;AN=29246;NFAM=1
chr12	30052830	177874_2	N	]chr12:30050790]N	20.63	LOW	SVTYPE=BND;POS=30050790;STRANDS=+-:5;CIPOS=-9,6;CIEND=-10,9;CIPOS95=0,0;CIEND95=0,0;MATEID=177874_1;EVENT=177874;SECONDARY;SU=5;PE=1;SR=4;ALG=PROD;AF=3.419e-05;NSAMP=1;MSQ=20.63;RECLASSIFIED;AC=1;AN=29246;NFAM=1
chr12	30052871	470427_2	N	N[chr12:30050808[	77.24	LOW	SVTYPE=BND;POS=30050808;STRANDS=-+:5;CIPOS=-10,9;CIEND=-10,9;CIPOS95=0,0;CIEND95=0,0;MATEID=470427_1;EVENT=470427;SECONDARY;SU=5;PE=0;SR=5;ALG=PROD;AF=3.419e-05;NSAMP=1;MSQ=77.24;RECLASSIFIED;AC=1;AN=29246;NFAM=1
chr12	30056244	177876_1	N	N[chr12:30062172[	3422.52	PASS	SVTYPE=BND;POS=30056244;STRANDS=+-:144;IMPRECISE;CIPOS=-121,405;CIEND=-577,49;CIPOS95=-61,61;CIEND95=-152,49;MATEID=177876_2;EVENT=177876;SU=144;PE=144;SR=0;ALG=SUM;AF=0.0002052;NSAMP=6;MSQ=308.2;RETAINED;RECLASSIFIED;AC=6;AN=29246;NFAM=4
chr12	30059884	177878	N	<DEL>	596.46	PASS	SVTYPE=DEL;POS=30059884;SVLEN=-869;END=30060753;STRANDS=+-:12;CIPOS=-10,9;CIEND=-10,9;CIPOS95=0,0;CIEND95=0,0;SU=12;PE=0;SR=12;ALG=PROD;AF=3.419e-05;NSAMP=1;MSQ=596.46;AC=1;AN=29246;NFAM=1
chr12	30062172	177876_2	N	]chr12:30056244]N	3422.52	PASS	SVTYPE=BND;POS=30056244;STRANDS=+-:144;IMPRECISE;CIPOS=-577,49;CIEND=-121,405;CIPOS95=-152,49;CIEND95=-61,61;MATEID=177876_1;EVENT=177876;SECONDARY;SU=144;PE=144;SR=0;ALG=SUM;AF=0.0002052;NSAMP=6;MSQ=308.2;RETAINED;RECLASSIFIED;AC=6;AN=29246;NFAM=4
chr12	30069769	84540_2	N	[chr5:99864310[N	521646	LOW	SVTYPE=BND;POS=30069769;STRANDS=--:24600;CIPOS=0,0;CIEND=0,0;CIPOS95=0,0;CIEND95=0,0;MATEID=84540_1;EVENT=84540;SECONDARY;SU=24600;PE=20186;SR=4414;ALG=PROD;AF=0.07481;NSAMP=2188;MSQ=128.4;AC=2188;AN=29246;NFAM=2103
chr12	30076496	74075_2	N	N]chr4:138552087]	4098.59	LOW	SVTYPE=BND;POS=30076496;STRANDS=++:5;IMPRECISE;CIPOS=-1,9;CIEND=-8,5;CIPOS95=0,9;CIEND95=-1,2;MATEID=74075_1;EVENT=74075;SECONDARY;SU=5;PE=3;SR=2;ALG=PROD;AF=0.002872;NSAMP=84;MSQ=47.59;AC=84;AN=29246;NFAM=84
chr12	30080628	177880	N	<DEL>	302020	PASS	SVTYPE=DEL;POS=30080628;SVLEN=-265;END=30080893;STRANDS=+-:8112;CIPOS=0,0;CIEND=0,0;CIPOS95=0,0;CIEND95=0,0;SU=8112;PE=617;SR=7495;ALG=PROD;AF=0.03248;NSAMP=925;MSQ=282.18;MEDGQR=3.04;Q10GQR=2.71;AC=950;AN=29246;NFAM=902
chr12	30080770	177879_1	N	N[chr12:30080916[	217557	LOW	SVTYPE=BND;POS=30080770;STRANDS=+-:8101;CIPOS=0,0;CIEND=0,0;CIPOS95=0,0;CIEND95=0,0;MATEID=177879_2;EVENT=177879;SU=8101;PE=132;SR=7969;ALG=PROD;AF=0.03084;NSAMP=872;MSQ=182.02;RECLASSIFIED;AC=902;AN=29246;NFAM=846
chr12	30080916	177879_2	N	]chr12:30080770]N	217557	LOW	SVTYPE=BND;POS=30080770;STRANDS=+-:8101;CIPOS=0,0;CIEND=0,0;CIPOS95=0,0;CIEND95=0,0;MATEID=177879_1;EVENT=177879;SECONDARY;SU=8101;PE=132;SR=7969;ALG=PROD;AF=0.03084;NSAMP=872;MSQ=182.02;RECLASSIFIED;AC=902;AN=29246;NFAM=846
```
