## Supplementary File 1 for "Mapping and characterization of structural variation in 17,795 deeply sequenced human genomes": B38.callset.public.vcf (part 126 of 199)

```
chr12	30084312	177881	N	<DEL>	2.77067e+06	PASS	SVTYPE=DEL;POS=30084312;SVLEN=-6321;END=30090633;STRANDS=+-:112230;CIPOS=0,0;CIEND=0,0;CIPOS95=0,0;CIEND95=0,0;SU=112230;PE=68394;SR=43836;ALG=PROD;AF=0.09341;NSAMP=2590;MSQ=590.23;MEDGQR=4.59;Q10GQR=4.41;AC=2732;AN=29246;NFAM=2421
chr12	30094586	177882_1	N	N[chr12:30094640[	869.16	LOW	SVTYPE=BND;POS=30094586;STRANDS=+-:25;CIPOS=-24,22;CIEND=-25,28;CIPOS95=0,0;CIEND95=0,0;MATEID=177882_2;EVENT=177882;SU=25;PE=0;SR=25;ALG=PROD;AF=0.0001368;NSAMP=4;MSQ=193.31;RECLASSIFIED;AC=4;AN=29246;NFAM=4
chr12	30094640	177882_2	N	]chr12:30094586]N	869.16	LOW	SVTYPE=BND;POS=30094586;STRANDS=+-:25;CIPOS=-25,28;CIEND=-24,22;CIPOS95=0,0;CIEND95=0,0;MATEID=177882_1;EVENT=177882;SECONDARY;SU=25;PE=0;SR=25;ALG=PROD;AF=0.0001368;NSAMP=4;MSQ=193.31;RECLASSIFIED;AC=4;AN=29246;NFAM=4
chr12	30095954	177883	N	<DEL>	318.52	PASS	SVTYPE=DEL;POS=30095954;SVLEN=-125;END=30096079;STRANDS=+-:12;CIPOS=-10,9;CIEND=-10,9;CIPOS95=0,0;CIEND95=0,0;SU=12;PE=0;SR=12;ALG=PROD;AF=3.419e-05;NSAMP=1;MSQ=317.74;AC=1;AN=29246;NFAM=1
chr12	30105844	177885_1	N	N[chr12:30105917[	4094.46	PASS	SVTYPE=BND;POS=30105844;STRANDS=+-:157;CIPOS=-6,6;CIEND=-6,6;CIPOS95=0,0;CIEND95=0,0;MATEID=177885_2;EVENT=177885;SU=157;PE=0;SR=157;ALG=PROD;AF=0.0005129;NSAMP=15;MSQ=264.38;RECLASSIFIED;AC=15;AN=29246;NFAM=15
chr12	30105917	177885_2	N	]chr12:30105844]N	4094.46	PASS	SVTYPE=BND;POS=30105844;STRANDS=+-:157;CIPOS=-6,6;CIEND=-6,6;CIPOS95=0,0;CIEND95=0,0;MATEID=177885_1;EVENT=177885;SECONDARY;SU=157;PE=0;SR=157;ALG=PROD;AF=0.0005129;NSAMP=15;MSQ=264.38;RECLASSIFIED;AC=15;AN=29246;NFAM=15
chr12	30107131	18869_2	N	]chr10:94580205]N	1077.24	LOW	SVTYPE=BND;POS=30107131;STRANDS=+-:25;IMPRECISE;CIPOS=-298,29;CIEND=-10,524;CIPOS95=-21,21;CIEND95=-10,84;MATEID=18869_1;EVENT=18869;SECONDARY;SU=25;PE=25;SR=0;ALG=PROD;AF=0.001744;NSAMP=51;MSQ=14.76;AC=51;AN=29246;NFAM=51
chr12	30107268	177886	N	<DEL>	16.27	PASS	SVTYPE=DEL;POS=30107268;SVLEN=-106;END=30107374;STRANDS=+-:4;CIPOS=-9,8;CIEND=-9,8;CIPOS95=0,0;CIEND95=0,0;SU=4;PE=0;SR=4;ALG=PROD;AF=3.419e-05;NSAMP=1;MSQ=12.05;AC=1;AN=29246;NFAM=1
chr12	30134501	177888	N	<DEL>	821.2	PASS	SVTYPE=DEL;POS=30134501;SVLEN=-6544;END=30141045;STRANDS=+-:38;CIPOS=-23,22;CIEND=-30,26;CIPOS95=0,0;CIEND95=0,0;SU=38;PE=23;SR=15;ALG=PROD;AF=6.839e-05;NSAMP=2;MSQ=410.6;AC=2;AN=29246;NFAM=2
chr12	30145598	29409_1	N	[chr21:24369230[N	17.54	LOW	SVTYPE=BND;POS=30145598;STRANDS=--:16;CIPOS=-3,1;CIEND=-7,9;CIPOS95=0,0;CIEND95=0,0;MATEID=29409_2;EVENT=29409;SU=16;PE=6;SR=10;ALG=PROD;AF=3.419e-05;NSAMP=1;MSQ=17.54;AC=1;AN=29246;NFAM=1
chr12	30157789	43449_2	N	[chr2:77075915[N	103579	LOW	SVTYPE=BND;POS=30157789;STRANDS=--:4;CIPOS=-9,8;CIEND=-9,8;CIPOS95=0,0;CIEND95=0,0;MATEID=43449_1;EVENT=43449;SECONDARY;SU=4;PE=0;SR=4;ALG=PROD;AF=0.07652;NSAMP=2127;MSQ=32.52;AC=2238;AN=29246;NFAM=2051
chr12	30157798	29459_1	N	N]chr21:37282614]	165281	LOW	SVTYPE=BND;POS=30157798;STRANDS=++:4790;IMPRECISE;CIPOS=-13,59;CIEND=-13,137;CIPOS95=0,0;CIEND95=-3,3;MATEID=29459_2;EVENT=29459;SU=4790;PE=4790;SR=0;ALG=PROD;AF=0.08387;NSAMP=2453;MSQ=40.1;AC=2453;AN=29246;NFAM=2374
chr12	30157829	109761_2	N	N]chr8:126713934]	504.27	LOW	SVTYPE=BND;POS=30157829;STRANDS=++:24;IMPRECISE;CIPOS=-30,603;CIEND=-30,581;CIPOS95=-30,150;CIEND95=-30,112;MATEID=109761_1;EVENT=109761;SECONDARY;SU=24;PE=24;SR=0;ALG=PROD;AF=0.0003761;NSAMP=11;MSQ=22.73;AC=11;AN=29246;NFAM=11
chr12	30158128	29458_1	N	[chr21:37282398[N	299467	LOW	SVTYPE=BND;POS=30158128;STRANDS=--:8254;IMPRECISE;CIPOS=-19,8;CIEND=-136,10;CIPOS95=0,0;CIEND95=-3,3;MATEID=29458_2;EVENT=29458;SU=8254;PE=8254;SR=0;ALG=PROD;AF=0.135;NSAMP=3948;MSQ=50.44;AC=3948;AN=29246;NFAM=3845
chr12	30158175	29460_1	N	N]chr21:37282597]	114343	LOW	SVTYPE=BND;POS=30158175;STRANDS=++:20;IMPRECISE;CIPOS=-50,91;CIEND=-50,469;CIPOS95=-11,11;CIEND95=-50,103;MATEID=29460_2;EVENT=29460;SU=20;PE=20;SR=0;ALG=PROD;AF=0.06127;NSAMP=1792;MSQ=36.48;AC=1792;AN=29246;NFAM=1741
chr12	30164322	470428	N	<DUP>	2085.02	PASS	SVTYPE=DUP;POS=30164322;SVLEN=102563;END=30266885;STRANDS=-+:206;CIPOS=-5,2;CIEND=-3,2;CIPOS95=0,0;CIEND95=0,0;SU=206;PE=118;SR=88;ALG=PROD;AF=0.0004445;NSAMP=10;MSQ=208.28;AC=13;AN=29246;NFAM=9
chr12	30174310	470429	N	<DUP>	120.31	PASS	SVTYPE=DUP;POS=30174310;SVLEN=3983;END=30178293;STRANDS=-+:13;IMPRECISE;CIPOS=-95,9;CIEND=-6,341;CIPOS95=-40,1;CIEND95=0,81;SU=13;PE=13;SR=0;ALG=PROD;AF=6.839e-05;NSAMP=2;MSQ=59.88;AC=2;AN=29246;NFAM=2
chr12	30189439	177891	N	<DEL>	857.21	PASS	SVTYPE=DEL;POS=30189439;SVLEN=-1650;END=30191089;STRANDS=+-:34;CIPOS=-10,9;CIEND=-3,0;CIPOS95=0,0;CIEND95=0,0;SU=34;PE=24;SR=10;ALG=PROD;AF=3.419e-05;NSAMP=1;MSQ=857.21;AC=1;AN=29246;NFAM=1
chr12	30195978	177892	N	<DEL>	3788.41	PASS	SVTYPE=DEL;POS=30195978;SVLEN=-1112;END=30197090;STRANDS=+-:161;CIPOS=-23,22;CIEND=-20,22;CIPOS95=0,0;CIEND95=0,0;SU=161;PE=94;SR=67;ALG=PROD;AF=0.0002052;NSAMP=6;MSQ=631.4;AC=6;AN=29246;NFAM=6
chr12	30207139	177893	N	<DEL>	548.36	PASS	SVTYPE=DEL;POS=30207139;SVLEN=-6356;END=30213495;STRANDS=+-:28;CIPOS=-23,23;CIEND=-30,29;CIPOS95=0,0;CIEND95=0,0;SU=28;PE=17;SR=11;ALG=PROD;AF=3.419e-05;NSAMP=1;MSQ=62.74;AC=1;AN=29246;NFAM=1
chr12	30212259	177894	N	<DEL>	701.41	PASS	SVTYPE=DEL;POS=30212259;SVLEN=-4070;END=30216329;STRANDS=+-:15;CIPOS=-10,9;CIEND=-10,9;CIPOS95=0,0;CIEND95=0,0;SU=15;PE=0;SR=15;ALG=PROD;AF=3.419e-05;NSAMP=1;MSQ=701.41;AC=1;AN=29246;NFAM=1
chr12	30218384	177895	N	<DEL>	1.87316e+07	PASS	SVTYPE=DEL;POS=30218384;SVLEN=-425;END=30218809;STRANDS=+-:383957;CIPOS=0,0;CIEND=0,0;CIPOS95=0,0;CIEND95=0,0;SU=383957;PE=140762;SR=243195;AF=0.5194;NSAMP=11211;MSQ=932.27;MEDGQR=11.91;Q10GQR=4.06;AC=15191;AN=29246;NFAM=10409
chr12	30235206	84542_2	N	N]chr5:79918521]	26.74	LOW	SVTYPE=BND;POS=30235206;STRANDS=++:6;CIPOS=-10,5;CIEND=-10,8;CIPOS95=0,0;CIEND95=0,0;MATEID=84542_1;EVENT=84542;SECONDARY;SU=6;PE=0;SR=6;ALG=PROD;AF=3.419e-05;NSAMP=1;MSQ=26.74;AC=1;AN=29246;NFAM=1
chr12	30238319	470430	N	<DUP>	8996.26	PASS	SVTYPE=DUP;POS=30238319;SVLEN=20029;END=30258348;STRANDS=-+:793;CIPOS=-2,0;CIEND=-2,1;CIPOS95=0,0;CIEND95=0,0;SU=793;PE=527;SR=266;ALG=PROD;AF=0.0004103;NSAMP=11;MSQ=280.73;AC=12;AN=29246;NFAM=11
chr12	30249305	556453_1	N	[chr12:30348814[N	198790	LOW	SVTYPE=BND;POS=30249305;STRANDS=--:18877;CIPOS=-61,2;CIEND=-63,1;CIPOS95=0,0;CIEND95=0,0;MATEID=556453_2;EVENT=556453;SU=18877;PE=18877;SR=0;ALG=PROD;AF=0.07345;NSAMP=2148;MSQ=44.65;AC=2148;AN=29246;NFAM=1993
chr12	30250124	29912_1	N	N[chrX:42240938[	41.09	LOW	SVTYPE=BND;POS=30250124;STRANDS=-+:23,+-:4;IMPRECISE;CIPOS=-722,210;CIEND=-743,713;CIPOS95=-380,210;CIEND95=-193,193;MATEID=29912_2;EVENT=29912;SU=27;PE=27;SR=0;ALG=SUM;AF=0.0001026;NSAMP=3;MSQ=10.54;AC=3;AN=29246;NFAM=3
chr12	30250258	177897	N	<DEL>	926.28	PASS	SVTYPE=DEL;POS=30250258;SVLEN=-8113;END=30258371;STRANDS=+-:39;CIPOS=-2,1;CIEND=-3,1;CIPOS95=0,0;CIEND95=0,0;SU=39;PE=27;SR=12;ALG=PROD;AF=3.419e-05;NSAMP=1;MSQ=926.28;AC=1;AN=29246;NFAM=1
chr12	30250745	115202_2	N	N]chr9:120805350]	118.59	LOW	SVTYPE=BND;POS=30250745;STRANDS=++:9;IMPRECISE;CIPOS=-48,673;CIEND=-50,558;CIPOS95=-48,178;CIEND95=-50,95;MATEID=115202_1;EVENT=115202;SECONDARY;SU=9;PE=9;SR=0;ALG=PROD;AF=6.839e-05;NSAMP=2;MSQ=9.42;AC=2;AN=29246;NFAM=2
chr12	30250826	1949_2	N	[chr1:17155368[N	275219	LOW	SVTYPE=BND;POS=30250826;STRANDS=--:9934;IMPRECISE;CIPOS=-67,17;CIEND=-119,2;CIPOS95=0,0;CIEND95=-2,2;MATEID=1949_1;EVENT=1949;SECONDARY;SU=9934;PE=9934;SR=0;ALG=PROD;AF=0.1228;NSAMP=3592;MSQ=54.96;AC=3592;AN=29246;NFAM=3488
chr12	30250840	115201_2	N	[chr9:120804993[N	4898.33	LOW	SVTYPE=BND;POS=30250840;STRANDS=--:512;IMPRECISE;CIPOS=-778,50;CIEND=-781,79;CIPOS95=-108,50;CIEND95=-87,79;MATEID=115201_1;EVENT=115201;SECONDARY;SU=512;PE=512;SR=0;ALG=SUM;AF=0.001983;NSAMP=58;MSQ=31.39;AC=58;AN=29246;NFAM=58
chr12	30251076	556454	N	<INV>	1.97801e+06	LOW	SVTYPE=INV;POS=30251076;SVLEN=97735;END=30348811;STRANDS=++:125394,--:2;CIPOS=-2,5;CIEND=-1,4;CIPOS95=0,0;CIEND95=0,0;SU=125396;PE=125396;SR=0;AF=0.3114;NSAMP=9107;MSQ=124.53;AC=9107;AN=29246;NFAM=8443
chr12	30255369	556456_1	N	N]chr12:30342357]	65.75	LOW	SVTYPE=BND;POS=30255369;STRANDS=++:7;IMPRECISE;CIPOS=-10,280;CIEND=-10,330;CIPOS95=-1,62;CIEND95=-1,103;MATEID=556456_2;EVENT=556456;SU=7;PE=7;SR=0;ALG=PROD;AF=3.419e-05;NSAMP=1;MSQ=65.75;AC=1;AN=29246;NFAM=1
chr12	30267158	177898	N	<DEL>	473.41	PASS	SVTYPE=DEL;POS=30267158;SVLEN=-1263;END=30268421;STRANDS=+-:19;IMPRECISE;CIPOS=-10,9;CIEND=-10,2;CIPOS95=-1,1;CIEND95=-1,0;SU=19;PE=16;SR=3;ALG=PROD;AF=3.419e-05;NSAMP=1;MSQ=473.41;AC=1;AN=29246;NFAM=1
chr12	30267712	102249_2	N	[chr7:16877615[N	496522	LOW	SVTYPE=BND;POS=30267712;STRANDS=--:3453;IMPRECISE;CIPOS=-114,1;CIEND=-136,13;CIPOS95=-1,1;CIEND95=-6,6;MATEID=102249_1;EVENT=102249;SECONDARY;SU=3453;PE=3453;SR=0;ALG=PROD;AF=0.1199;NSAMP=3508;MSQ=79.78;AC=3508;AN=29246;NFAM=3351
chr12	30267714	43450_2	N	N]chr2:131624419]	45.05	LOW	SVTYPE=BND;POS=30267714;STRANDS=++:8;IMPRECISE;CIPOS=-30,29;CIEND=-24,29;CIPOS95=-3,3;CIEND95=-7,7;MATEID=43450_1;EVENT=43450;SECONDARY;SU=8;PE=7;SR=1;ALG=PROD;AF=0.0001368;NSAMP=4;MSQ=7.05;AC=4;AN=29246;NFAM=4
chr12	30267724	102248_2	N	N]chr7:16877877]	1.03334e+06	LOW	SVTYPE=BND;POS=30267724;STRANDS=++:8183;IMPRECISE;CIPOS=-1,25;CIEND=-7,48;CIPOS95=0,0;CIEND95=-1,1;MATEID=102248_1;EVENT=102248;SECONDARY;SU=8183;PE=8181;SR=2;ALG=PROD;AF=0.1333;NSAMP=3898;MSQ=143.49;AC=3898;AN=29246;NFAM=3692
chr12	30272550	177900	N	<DEL>	284.68	PASS	SVTYPE=DEL;POS=30272550;SVLEN=-111;END=30272661;STRANDS=+-:9;CIPOS=-4,3;CIEND=-4,3;CIPOS95=0,0;CIEND95=0,0;SU=9;PE=0;SR=9;ALG=PROD;AF=3.419e-05;NSAMP=1;MSQ=284.67;AC=1;AN=29246;NFAM=1
chr12	30278494	177902	N	<DEL>	287.75	PASS	SVTYPE=DEL;POS=30278494;SVLEN=-81;END=30278575;STRANDS=+-:13;CIPOS=-4,2;CIEND=-3,2;CIPOS95=0,0;CIEND95=0,0;SU=13;PE=1;SR=12;ALG=PROD;AF=3.419e-05;NSAMP=1;MSQ=287.74;AC=1;AN=29246;NFAM=1
chr12	30291090	556457_1	N	[chr12:34611610[N	540.59	LOW	SVTYPE=BND;POS=30291090;STRANDS=--:36;IMPRECISE;CIPOS=-332,29;CIEND=-286,39;CIPOS95=-49,29;CIEND95=-19,19;MATEID=556457_2;EVENT=556457;SU=36;PE=36;SR=0;ALG=PROD;AF=6.839e-05;NSAMP=2;MSQ=18.73;AC=2;AN=29246;NFAM=2
chr12	30291395	556458_1	N	N]chr12:34611479]	494.06	LOW	SVTYPE=BND;POS=30291395;STRANDS=++:32;IMPRECISE;CIPOS=-31,373;CIEND=-50,292;CIPOS95=-31,59;CIEND95=-23,23;MATEID=556458_2;EVENT=556458;SU=32;PE=32;SR=0;ALG=PROD;AF=3.419e-05;NSAMP=1;MSQ=95.81;AC=1;AN=29246;NFAM=1
chr12	30292908	470421_2	N	N[chr12:29814310[	28876.1	LOW	SVTYPE=BND;POS=29814310;STRANDS=-+:2410;IMPRECISE;CIPOS=-10,96;CIEND=-106,22;CIPOS95=0,0;CIEND95=-2,2;MATEID=470421_1;EVENT=470421;SECONDARY;SU=2410;PE=2410;SR=0;ALG=PROD;AF=0.01539;NSAMP=446;MSQ=53.98;RECLASSIFIED;AC=450;AN=29246;NFAM=429
chr12	30293295	177849_2	N	]chr12:29814640]N	1977.08	LOW	SVTYPE=BND;POS=29814640;STRANDS=+-:164;IMPRECISE;CIPOS=-335,19;CIEND=-11,434;CIPOS95=-22,19;CIEND95=-11,28;MATEID=177849_1;EVENT=177849;SECONDARY;SU=164;PE=164;SR=0;ALG=PROD;AF=0.00147;NSAMP=43;MSQ=34.57;RECLASSIFIED;AC=43;AN=29246;NFAM=43
chr12	30293315	470431_1	N	]chr12:34446374]N	57.61	LOW	SVTYPE=BND;POS=30293315;STRANDS=-+:8;IMPRECISE;CIPOS=-491,5;CIEND=-10,434;CIPOS95=-182,0;CIEND95=-2,118;MATEID=470431_2;EVENT=470431;SU=8;PE=8;SR=0;ALG=PROD;AF=3.419e-05;NSAMP=1;MSQ=57.61;RECLASSIFIED;AC=1;AN=29246;NFAM=1
chr12	30295554	177903_1	N	N[chr12:30299663[	11330	PASS	SVTYPE=BND;POS=30295554;STRANDS=+-:495;CIPOS=-2,1;CIEND=-2,1;CIPOS95=0,0;CIEND95=0,0;MATEID=177903_2;EVENT=177903;SU=495;PE=294;SR=201;ALG=PROD;AF=0.0004103;NSAMP=12;MSQ=553.22;RECLASSIFIED;AC=12;AN=29246;NFAM=12
chr12	30298663	177905_1	N	N[chr12:30300996[	11070.7	PASS	SVTYPE=BND;POS=30298663;STRANDS=+-:367;CIPOS=-3,5;CIEND=-5,2;CIPOS95=0,0;CIEND95=0,0;MATEID=177905_2;EVENT=177905;SU=367;PE=258;SR=109;ALG=PROD;AF=0.0008548;NSAMP=25;MSQ=389.6;RECLASSIFIED;AC=25;AN=29246;NFAM=22
chr12	30298874	177904_1	N	N[chr12:30299198[	849.67	LOW	SVTYPE=BND;POS=30298874;STRANDS=+-:18;CIPOS=-2,1;CIEND=-2,1;CIPOS95=0,0;CIEND95=0,0;MATEID=177904_2;EVENT=177904;SU=18;PE=4;SR=14;ALG=PROD;AF=0.0004103;NSAMP=12;MSQ=68.96;RECLASSIFIED;AC=12;AN=29246;NFAM=12
chr12	30299198	177904_2	N	]chr12:30298874]N	849.67	LOW	SVTYPE=BND;POS=30298874;STRANDS=+-:18;CIPOS=-2,1;CIEND=-2,1;CIPOS95=0,0;CIEND95=0,0;MATEID=177904_1;EVENT=177904;SECONDARY;SU=18;PE=4;SR=14;ALG=PROD;AF=0.0004103;NSAMP=12;MSQ=68.96;RECLASSIFIED;AC=12;AN=29246;NFAM=12
chr12	30299398	177906	N	<DEL>	299.57	PASS	SVTYPE=DEL;POS=30299398;SVLEN=-1923;END=30301321;STRANDS=+-:16;CIPOS=-10,9;CIEND=-10,8;CIPOS95=0,0;CIEND95=0,0;SU=16;PE=11;SR=5;ALG=PROD;AF=3.419e-05;NSAMP=1;MSQ=299.57;AC=1;AN=29246;NFAM=1
chr12	30299663	177903_2	N	]chr12:30295554]N	11330	PASS	SVTYPE=BND;POS=30295554;STRANDS=+-:495;CIPOS=-2,1;CIEND=-2,1;CIPOS95=0,0;CIEND95=0,0;MATEID=177903_1;EVENT=177903;SECONDARY;SU=495;PE=294;SR=201;ALG=PROD;AF=0.0004103;NSAMP=12;MSQ=553.22;RECLASSIFIED;AC=12;AN=29246;NFAM=12
chr12	30300996	177905_2	N	]chr12:30298663]N	11070.7	PASS	SVTYPE=BND;POS=30298663;STRANDS=+-:367;CIPOS=-5,2;CIEND=-3,5;CIPOS95=0,0;CIEND95=0,0;MATEID=177905_1;EVENT=177905;SECONDARY;SU=367;PE=258;SR=109;ALG=PROD;AF=0.0008548;NSAMP=25;MSQ=389.6;RECLASSIFIED;AC=25;AN=29246;NFAM=22
chr12	30304040	177907	N	<DEL>	1117.9	PASS	SVTYPE=DEL;POS=30304040;SVLEN=-1233;END=30305273;STRANDS=+-:50;CIPOS=-23,22;CIEND=-25,29;CIPOS95=0,0;CIEND95=0,0;SU=50;PE=27;SR=23;ALG=PROD;AF=0.0001026;NSAMP=3;MSQ=372.63;AC=3;AN=29246;NFAM=3
chr12	30307957	27453_1	N	[chr15:33779685[N	131.69	LOW	SVTYPE=BND;POS=30307957;STRANDS=--:15,++:9;IMPRECISE;CIPOS=-43,135;CIEND=-50,50;CIPOS95=-43,86;CIEND95=-1,1;MATEID=27453_2;EVENT=27453;SU=24;PE=9;SR=15;ALG=SUM;AF=3.419e-05;NSAMP=1;MSQ=131.69;AC=1;AN=29246;NFAM=1
chr12	30325354	177908	N	<DEL>	7.44634e+06	PASS	SVTYPE=DEL;POS=30325354;SVLEN=-2702;END=30328056;STRANDS=+-:283513;CIPOS=0,0;CIEND=0,0;CIPOS95=0,0;CIEND95=0,0;SU=283513;PE=171589;SR=111924;AF=0.2313;NSAMP=5732;MSQ=704.02;MEDGQR=4.33;Q10GQR=4.03;AC=6764;AN=29246;NFAM=5311
chr12	30337304	177909	N	<DEL>	749.12	PASS	SVTYPE=DEL;POS=30337304;SVLEN=-3078;END=30340382;STRANDS=+-:32;CIPOS=-23,22;CIEND=-30,29;CIPOS95=0,0;CIEND95=0,0;SU=32;PE=19;SR=13;ALG=PROD;AF=6.839e-05;NSAMP=2;MSQ=374.56;AC=2;AN=29246;NFAM=2
chr12	30342357	556456_2	N	N]chr12:30255369]	65.75	LOW	SVTYPE=BND;POS=30342357;STRANDS=++:7;IMPRECISE;CIPOS=-10,330;CIEND=-10,280;CIPOS95=-1,103;CIEND95=-1,62;MATEID=556456_1;EVENT=556456;SECONDARY;SU=7;PE=7;SR=0;ALG=PROD;AF=3.419e-05;NSAMP=1;MSQ=65.75;AC=1;AN=29246;NFAM=1
chr12	30343280	102250_2	N	N[chr7:147629404[	251.39	LOW	SVTYPE=BND;POS=30343280;STRANDS=-+:16;IMPRECISE;CIPOS=-9,8;CIEND=-10,14;CIPOS95=0,0;CIEND95=-6,6;MATEID=102250_1;EVENT=102250;SECONDARY;SU=16;PE=0;SR=16;ALG=PROD;AF=0.0001026;NSAMP=3;MSQ=21.24;AC=3;AN=29246;NFAM=3
chr12	30347406	177910	N	<DEL>	1.8024e+06	PASS	SVTYPE=DEL;POS=30347406;SVLEN=-86;END=30347492;STRANDS=+-:63842;CIPOS=0,0;CIEND=0,0;CIPOS95=0,0;CIEND95=0,0;SU=63842;PE=447;SR=63395;ALG=PROD;AF=0.1522;NSAMP=4111;MSQ=269.35;MEDGQR=4.05;Q10GQR=3.57;AC=4452;AN=29246;NFAM=3893
chr12	30348811	1950_2	N	N[chr1:17155368[	62920.7	LOW	SVTYPE=BND;POS=30348811;STRANDS=-+:782;IMPRECISE;CIPOS=-4,307;CIEND=-318,5;CIPOS95=-4,21;CIEND95=-39,5;MATEID=1950_1;EVENT=1950;SECONDARY;SU=782;PE=782;SR=0;ALG=PROD;AF=0.02274;NSAMP=665;MSQ=32.68;AC=665;AN=29246;NFAM=607
chr12	30348814	556453_2	N	[chr12:30249305[N	198790	LOW	SVTYPE=BND;POS=30348814;STRANDS=--:18877;CIPOS=-63,1;CIEND=-61,2;CIPOS95=0,0;CIEND95=0,0;MATEID=556453_1;EVENT=556453;SECONDARY;SU=18877;PE=18877;SR=0;ALG=PROD;AF=0.07345;NSAMP=2148;MSQ=44.65;AC=2148;AN=29246;NFAM=1993
chr12	30348816	29202_1	N	[chr20:31885263[N	88.95	LOW	SVTYPE=BND;POS=30348816;STRANDS=--:4;IMPRECISE;CIPOS=-674,6;CIEND=-674,6;CIPOS95=-153,0;CIEND95=-153,0;MATEID=29202_2;EVENT=29202;SU=4;PE=4;SR=0;ALG=PROD;AF=0.0002052;NSAMP=6;MSQ=9.22;AC=6;AN=29246;NFAM=6
chr12	30349722	177911	N	<DEL>	4178.17	PASS	SVTYPE=DEL;POS=30349722;SVLEN=-5811;END=30355533;STRANDS=+-:176;CIPOS=-4,4;CIEND=-6,4;CIPOS95=0,0;CIEND95=0,0;SU=176;PE=103;SR=73;ALG=PROD;AF=6.839e-05;NSAMP=2;MSQ=699.81;AC=2;AN=29246;NFAM=2
chr12	30351443	177913_1	N	N[chr12:30355150[	33187.8	PASS	SVTYPE=BND;POS=30351443;STRANDS=+-:1285;CIPOS=-1,1;CIEND=-1,0;CIPOS95=0,0;CIEND95=0,0;MATEID=177913_2;EVENT=177913;SU=1285;PE=800;SR=485;ALG=PROD;AF=0.0008548;NSAMP=24;MSQ=600.73;RECLASSIFIED;AC=25;AN=29246;NFAM=23
chr12	30355150	177913_2	N	]chr12:30351443]N	33187.8	PASS	SVTYPE=BND;POS=30351443;STRANDS=+-:1285;CIPOS=-1,0;CIEND=-1,1;CIPOS95=0,0;CIEND95=0,0;MATEID=177913_1;EVENT=177913;SECONDARY;SU=1285;PE=800;SR=485;ALG=PROD;AF=0.0008548;NSAMP=24;MSQ=600.73;RECLASSIFIED;AC=25;AN=29246;NFAM=23
chr12	30355254	177914	N	<DEL>	4.0417e+06	PASS	SVTYPE=DEL;POS=30355254;SVLEN=-447;END=30355701;STRANDS=+-:111158;CIPOS=0,0;CIEND=0,0;CIPOS95=0,0;CIEND95=0,0;SU=111158;PE=40888;SR=70270;ALG=PROD;AF=0.1522;NSAMP=4117;MSQ=585.92;MEDGQR=4.24;Q10GQR=3.8;AC=4452;AN=29246;NFAM=3896
chr12	30358443	177915	N	<DEL>	842.37	PASS	SVTYPE=DEL;POS=30358443;SVLEN=-4393;END=30362836;STRANDS=+-:12;CIPOS=-10,3;CIEND=-10,9;CIPOS95=0,0;CIEND95=0,0;SU=12;PE=0;SR=12;ALG=PROD;AF=3.419e-05;NSAMP=1;MSQ=842.37;AC=1;AN=29246;NFAM=1
chr12	30362485	28021_1	N	]chr16:77205449]N	215818	LOW	SVTYPE=BND;POS=30362485;STRANDS=-+:9;CIPOS=-29,28;CIEND=-29,28;CIPOS95=0,0;CIEND95=0,0;MATEID=28021_2;EVENT=28021;SU=9;PE=0;SR=9;ALG=PROD;AF=0.0848;NSAMP=2475;MSQ=48.02;AC=2480;AN=29246;NFAM=2338
chr12	30362498	93564_2	N	N]chr6:161321133]	9.36	LOW	SVTYPE=BND;POS=30362498;STRANDS=++:4;CIPOS=-9,8;CIEND=-9,8;CIPOS95=0,0;CIEND95=0,0;MATEID=93564_1;EVENT=93564;SECONDARY;SU=4;PE=0;SR=4;ALG=PROD;AF=3.419e-05;NSAMP=1;MSQ=9.36;AC=1;AN=29246;NFAM=1
chr12	30362583	27708_1	N	]chr15:96719843]N	35.92	LOW	SVTYPE=BND;POS=30362583;STRANDS=-+:4;IMPRECISE;CIPOS=-652,29;CIEND=-28,688;CIPOS95=-144,29;CIEND95=-28,164;MATEID=27708_2;EVENT=27708;SU=4;PE=4;SR=0;ALG=PROD;AF=6.839e-05;NSAMP=2;MSQ=8.42;AC=2;AN=29246;NFAM=2
chr12	30364606	470432	N	<DUP>	204.16	PASS	SVTYPE=DUP;POS=30364606;SVLEN=161;END=30364767;STRANDS=-+:14;CIPOS=-7,9;CIEND=-10,9;CIPOS95=0,0;CIEND95=0,0;SU=14;PE=0;SR=14;ALG=PROD;AF=3.421e-05;NSAMP=1;MSQ=135.32;AC=1;AN=29232;NFAM=1
chr12	30366574	470433_1	N	]chr12:30894353]N	86.87	LOW	SVTYPE=BND;POS=30366574;STRANDS=-+:17;IMPRECISE;CIPOS=-570,29;CIEND=-30,445;CIPOS95=-62,29;CIEND95=-30,45;MATEID=470433_2;EVENT=470433;SU=17;PE=17;SR=0;ALG=PROD;AF=0.0001026;NSAMP=3;MSQ=28.92;RECLASSIFIED;AC=3;AN=29246;NFAM=3
chr12	30366754	177916_1	N	N[chr12:30898377[	949.24	LOW	SVTYPE=BND;POS=30366754;STRANDS=+-:39;CIPOS=-7,9;CIEND=-10,9;CIPOS95=0,0;CIEND95=0,0;MATEID=177916_2;EVENT=177916;SU=39;PE=21;SR=18;ALG=PROD;AF=0.0001368;NSAMP=4;MSQ=237.31;RECLASSIFIED;AC=4;AN=29246;NFAM=4
chr12	30375287	177917_1	N	N[chr12:30375801[	442.62	LOW	SVTYPE=BND;POS=30375287;STRANDS=+-:4;IMPRECISE;CIPOS=-10,9;CIEND=-10,9;CIPOS95=-1,1;CIEND95=-1,1;MATEID=177917_2;EVENT=177917;SU=4;PE=1;SR=3;ALG=PROD;AF=0.0001026;NSAMP=3;MSQ=143.96;RECLASSIFIED;AC=3;AN=29246;NFAM=3
chr12	30375801	177917_2	N	]chr12:30375287]N	442.62	LOW	SVTYPE=BND;POS=30375287;STRANDS=+-:4;IMPRECISE;CIPOS=-10,9;CIEND=-10,9;CIPOS95=-1,1;CIEND95=-1,1;MATEID=177917_1;EVENT=177917;SECONDARY;SU=4;PE=1;SR=3;ALG=PROD;AF=0.0001026;NSAMP=3;MSQ=143.96;RECLASSIFIED;AC=3;AN=29246;NFAM=3
chr12	30384648	470434	N	<DUP>	137.53	PASS	SVTYPE=DUP;POS=30384648;SVLEN=3779;END=30388427;STRANDS=-+:14;CIPOS=-10,9;CIEND=-10,9;CIPOS95=0,0;CIEND95=0,0;SU=14;PE=10;SR=4;ALG=PROD;AF=3.419e-05;NSAMP=1;MSQ=136.94;AC=1;AN=29246;NFAM=1
chr12	30390685	28428_1	N	]chr17:77002995]N	755	LOW	SVTYPE=BND;POS=30390685;STRANDS=-+:24;CIPOS=-9,8;CIEND=-9,8;CIPOS95=0,0;CIEND95=0,0;MATEID=28428_2;EVENT=28428;SU=24;PE=0;SR=24;ALG=PROD;AF=0.0009916;NSAMP=29;MSQ=21.9;AC=29;AN=29246;NFAM=29
chr12	30395701	177919_1	N	N[chr12:30396048[	29224.7	PASS	SVTYPE=BND;POS=30395701;STRANDS=+-:747;CIPOS=-1,1;CIEND=-1,0;CIPOS95=0,0;CIEND95=0,0;MATEID=177919_2;EVENT=177919;SU=747;PE=176;SR=571;ALG=PROD;AF=0.002086;NSAMP=61;MSQ=374.9;RECLASSIFIED;AC=61;AN=29246;NFAM=59
chr12	30396048	177919_2	N	]chr12:30395701]N	29224.7	PASS	SVTYPE=BND;POS=30395701;STRANDS=+-:747;CIPOS=-1,0;CIEND=-1,1;CIPOS95=0,0;CIEND95=0,0;MATEID=177919_1;EVENT=177919;SECONDARY;SU=747;PE=176;SR=571;ALG=PROD;AF=0.002086;NSAMP=61;MSQ=374.9;RECLASSIFIED;AC=61;AN=29246;NFAM=59
chr12	30422456	93565_2	N	N]chr6:119782872]	12.11	LOW	SVTYPE=BND;POS=30422456;STRANDS=++:4;IMPRECISE;CIPOS=-10,8;CIEND=-9,8;CIPOS95=-1,0;CIEND95=0,0;MATEID=93565_1;EVENT=93565;SECONDARY;SU=4;PE=0;SR=4;ALG=PROD;AF=3.419e-05;NSAMP=1;MSQ=12.11;AC=1;AN=29246;NFAM=1
chr12	30426008	177921	N	<DEL>	707.55	PASS	SVTYPE=DEL;POS=30426008;SVLEN=-4899;END=30430907;STRANDS=+-:29;CIPOS=-3,1;CIEND=-3,1;CIPOS95=0,0;CIEND95=0,0;SU=29;PE=15;SR=14;ALG=PROD;AF=3.419e-05;NSAMP=1;MSQ=707.55;AC=1;AN=29246;NFAM=1
chr12	30434435	556460_1	N	N]chr12:30592466]	11101.3	LOW	SVTYPE=BND;POS=30434435;STRANDS=++:137;IMPRECISE;CIPOS=-95,696;CIEND=-121,738;CIPOS95=-95,179;CIEND95=-121,192;MATEID=556460_2;EVENT=556460;SU=137;PE=137;SR=0;ALG=SUM;AF=0.004377;NSAMP=128;MSQ=41.85;AC=128;AN=29246;NFAM=123
chr12	30434722	556459_1	N	[chr12:30592189[N	31712.2	LOW	SVTYPE=BND;POS=30434722;STRANDS=--:2226;IMPRECISE;CIPOS=-47,8;CIEND=-111,11;CIPOS95=-1,1;CIEND95=-1,1;MATEID=556459_2;EVENT=556459;SU=2226;PE=2226;SR=0;ALG=PROD;AF=0.008685;NSAMP=254;MSQ=70.53;AC=254;AN=29246;NFAM=242
chr12	30441497	470435_1	N	]chr12:30446594]N	6889.72	PASS	SVTYPE=BND;POS=30441497;STRANDS=-+:696;CIPOS=-2,0;CIEND=-2,1;CIPOS95=0,0;CIEND95=0,0;MATEID=470435_2;EVENT=470435;SU=696;PE=420;SR=276;ALG=PROD;AF=0.0004103;NSAMP=12;MSQ=256.9;RECLASSIFIED;AC=12;AN=29246;NFAM=9
chr12	30444497	470436	N	<DUP>	151.44	PASS	SVTYPE=DUP;POS=30444497;SVLEN=445;END=30444942;STRANDS=-+:17;CIPOS=-4,2;CIEND=-10,9;CIPOS95=0,0;CIEND95=0,0;SU=17;PE=8;SR=9;ALG=PROD;AF=6.839e-05;NSAMP=2;MSQ=74.2;AC=2;AN=29246;NFAM=2
chr12	30446594	470435_2	N	N[chr12:30441497[	6889.72	PASS	SVTYPE=BND;POS=30441497;STRANDS=-+:696;CIPOS=-2,1;CIEND=-2,0;CIPOS95=0,0;CIEND95=0,0;MATEID=470435_1;EVENT=470435;SECONDARY;SU=696;PE=420;SR=276;ALG=PROD;AF=0.0004103;NSAMP=12;MSQ=256.9;RECLASSIFIED;AC=12;AN=29246;NFAM=9
chr12	30450235	177922	N	<DEL>	581.49	PASS	SVTYPE=DEL;POS=30450235;SVLEN=-901;END=30451136;STRANDS=+-:26;CIPOS=-10,9;CIEND=-3,0;CIPOS95=0,0;CIEND95=0,0;SU=26;PE=15;SR=11;ALG=PROD;AF=3.419e-05;NSAMP=1;MSQ=581.49;AC=1;AN=29246;NFAM=1
chr12	30456418	1951_2	N	[chr1:213962912[N	12712.8	LOW	SVTYPE=BND;POS=30456418;STRANDS=--:28;CIPOS=-9,8;CIEND=-9,8;CIPOS95=0,0;CIEND95=0,0;MATEID=1951_1;EVENT=1951;SECONDARY;SU=28;PE=0;SR=28;ALG=PROD;AF=0.01251;NSAMP=366;MSQ=22.3;AC=366;AN=29246;NFAM=364
chr12	30462636	177923_1	N	N[chr12:30463350[	10391.3	PASS	SVTYPE=BND;POS=30462636;STRANDS=+-:427;CIPOS=-2,1;CIEND=-3,1;CIPOS95=0,0;CIEND95=0,0;MATEID=177923_2;EVENT=177923;SU=427;PE=248;SR=179;ALG=PROD;AF=0.0001026;NSAMP=3;MSQ=546.51;RECLASSIFIED;AC=3;AN=29246;NFAM=3
chr12	30463350	177923_2	N	]chr12:30462636]N	10391.3	PASS	SVTYPE=BND;POS=30462636;STRANDS=+-:427;CIPOS=-3,1;CIEND=-2,1;CIPOS95=0,0;CIEND95=0,0;MATEID=177923_1;EVENT=177923;SECONDARY;SU=427;PE=248;SR=179;ALG=PROD;AF=0.0001026;NSAMP=3;MSQ=546.51;RECLASSIFIED;AC=3;AN=29246;NFAM=3
chr12	30464018	28419_1	N	[chr17:74600306[N	117.48	LOW	SVTYPE=BND;POS=30464018;STRANDS=--:11;CIPOS=-25,24;CIEND=-25,24;CIPOS95=0,0;CIEND95=0,0;MATEID=28419_2;EVENT=28419;SU=11;PE=0;SR=11;ALG=PROD;AF=6.839e-05;NSAMP=2;MSQ=32.82;AC=2;AN=29246;NFAM=2
chr12	30465216	109762_2	N	N[chr8:18495090[	12580.7	LOW	SVTYPE=BND;POS=30465216;STRANDS=-+:75;CIPOS=-9,5;CIEND=-6,5;CIPOS95=0,0;CIEND95=0,0;MATEID=109762_1;EVENT=109762;SECONDARY;SU=75;PE=0;SR=75;ALG=PROD;AF=0.009164;NSAMP=268;MSQ=24.91;AC=268;AN=29246;NFAM=266
chr12	30466147	177924	N	<DEL>	620.51	PASS	SVTYPE=DEL;POS=30466147;SVLEN=-1494;END=30467641;STRANDS=+-:24;CIPOS=-4,3;CIEND=-10,9;CIPOS95=0,0;CIEND95=0,0;SU=24;PE=16;SR=8;ALG=PROD;AF=3.419e-05;NSAMP=1;MSQ=620.51;AC=1;AN=29246;NFAM=1
chr12	30466831	27081_1	N	N[chr14:23999333[	86.35	LOW	SVTYPE=BND;POS=30466831;STRANDS=+-:4;IMPRECISE;CIPOS=-10,471;CIEND=-566,9;CIPOS95=-2,95;CIEND95=-106,2;MATEID=27081_2;EVENT=27081;SU=4;PE=4;SR=0;ALG=PROD;AF=0.0002393;NSAMP=7;MSQ=8.25;AC=7;AN=29246;NFAM=7
chr12	30476630	177925	N	<DEL>	335.78	PASS	SVTYPE=DEL;POS=30476630;SVLEN=-73;END=30476703;STRANDS=+-:11;CIPOS=-3,2;CIEND=-3,2;CIPOS95=0,0;CIEND95=0,0;SU=11;PE=0;SR=11;ALG=PROD;AF=3.419e-05;NSAMP=1;MSQ=335.77;AC=1;AN=29246;NFAM=1
chr12	30492388	177927_1	N	N[chr12:30492641[	632.33	LOW	SVTYPE=BND;POS=30492388;STRANDS=+-:13;CIPOS=-30,28;CIEND=-26,25;CIPOS95=0,0;CIEND95=0,0;MATEID=177927_2;EVENT=177927;SU=13;PE=2;SR=11;ALG=PROD;AF=0.0002052;NSAMP=6;MSQ=104.72;RECLASSIFIED;AC=6;AN=29246;NFAM=5
chr12	30492641	177927_2	N	]chr12:30492388]N	632.33	LOW	SVTYPE=BND;POS=30492388;STRANDS=+-:13;CIPOS=-26,25;CIEND=-30,28;CIPOS95=0,0;CIEND95=0,0;MATEID=177927_1;EVENT=177927;SECONDARY;SU=13;PE=2;SR=11;ALG=PROD;AF=0.0002052;NSAMP=6;MSQ=104.72;RECLASSIFIED;AC=6;AN=29246;NFAM=5
chr12	30495684	177928	N	<DEL>	716.44	PASS	SVTYPE=DEL;POS=30495684;SVLEN=-875;END=30496559;STRANDS=+-:29;CIPOS=-10,9;CIEND=-2,0;CIPOS95=0,0;CIEND95=0,0;SU=29;PE=14;SR=15;ALG=PROD;AF=3.419e-05;NSAMP=1;MSQ=716.44;AC=1;AN=29246;NFAM=1
chr12	30512827	30006_1	N	]chrX:72324113]N	35.82	LOW	SVTYPE=BND;POS=30512827;STRANDS=-+:5;CIPOS=-10,9;CIEND=-10,9;CIPOS95=0,0;CIEND95=0,0;MATEID=30006_2;EVENT=30006;SU=5;PE=0;SR=5;ALG=PROD;AF=3.419e-05;NSAMP=1;MSQ=35.82;AC=1;AN=29246;NFAM=1
chr12	30513465	177930_1	N	N[chr12:30513537[	491.39	LOW	SVTYPE=BND;POS=30513465;STRANDS=+-:18;CIPOS=-29,25;CIEND=-26,25;CIPOS95=0,0;CIEND95=0,0;MATEID=177930_2;EVENT=177930;SU=18;PE=0;SR=18;ALG=PROD;AF=0.0001026;NSAMP=3;MSQ=163.79;RECLASSIFIED;AC=3;AN=29246;NFAM=3
chr12	30513537	177930_2	N	]chr12:30513465]N	491.39	LOW	SVTYPE=BND;POS=30513465;STRANDS=+-:18;CIPOS=-26,25;CIEND=-29,25;CIPOS95=0,0;CIEND95=0,0;MATEID=177930_1;EVENT=177930;SECONDARY;SU=18;PE=0;SR=18;ALG=PROD;AF=0.0001026;NSAMP=3;MSQ=163.79;RECLASSIFIED;AC=3;AN=29246;NFAM=3
chr12	30539110	177931_1	N	N[chr12:30539312[	548.69	LOW	SVTYPE=BND;POS=30539110;STRANDS=+-:14;CIPOS=-10,9;CIEND=-10,9;CIPOS95=0,0;CIEND95=0,0;MATEID=177931_2;EVENT=177931;SU=14;PE=0;SR=14;ALG=PROD;AF=0.0001368;NSAMP=4;MSQ=137.15;RECLASSIFIED;AC=4;AN=29246;NFAM=4
chr12	30539312	177931_2	N	]chr12:30539110]N	548.69	LOW	SVTYPE=BND;POS=30539110;STRANDS=+-:14;CIPOS=-10,9;CIEND=-10,9;CIPOS95=0,0;CIEND95=0,0;MATEID=177931_1;EVENT=177931;SECONDARY;SU=14;PE=0;SR=14;ALG=PROD;AF=0.0001368;NSAMP=4;MSQ=137.15;RECLASSIFIED;AC=4;AN=29246;NFAM=4
chr12	30542628	177932_1	N	N[chr12:30542975[	1135.7	LOW	SVTYPE=BND;POS=30542628;STRANDS=+-:16;CIPOS=-4,2;CIEND=-2,2;CIPOS95=0,0;CIEND95=0,0;MATEID=177932_2;EVENT=177932;SU=16;PE=4;SR=12;ALG=PROD;AF=0.0007522;NSAMP=22;MSQ=49.5;RECLASSIFIED;AC=22;AN=29246;NFAM=22
chr12	30542975	177932_2	N	]chr12:30542628]N	1135.7	LOW	SVTYPE=BND;POS=30542628;STRANDS=+-:16;CIPOS=-2,2;CIEND=-4,2;CIPOS95=0,0;CIEND95=0,0;MATEID=177932_1;EVENT=177932;SECONDARY;SU=16;PE=4;SR=12;ALG=PROD;AF=0.0007522;NSAMP=22;MSQ=49.5;RECLASSIFIED;AC=22;AN=29246;NFAM=22
chr12	30547642	556461	N	<INV>	32.88	LOW	SVTYPE=INV;POS=30547642;SVLEN=1566;END=30549208;STRANDS=++:2,--:5;IMPRECISE;CIPOS=-419,9;CIEND=-397,9;CIPOS95=-100,2;CIEND95=-93,2;SU=7;PE=7;SR=0;ALG=PROD;AF=3.419e-05;NSAMP=1;MSQ=26.74;RETAINED;AC=1;AN=29246;NFAM=1
chr12	30555447	177933	N	<DEL>	431.71	PASS	SVTYPE=DEL;POS=30555447;SVLEN=-1137;END=30556584;STRANDS=+-:16;CIPOS=-5,6;CIEND=-10,9;CIPOS95=0,0;CIEND95=0,0;SU=16;PE=11;SR=5;ALG=PROD;AF=3.419e-05;NSAMP=1;MSQ=431.71;AC=1;AN=29246;NFAM=1
chr12	30558649	177934_1	N	N[chr12:30558723[	43354.6	PASS	SVTYPE=BND;POS=30558649;STRANDS=+-:1611;CIPOS=-1,0;CIEND=0,0;CIPOS95=0,0;CIEND95=0,0;MATEID=177934_2;EVENT=177934;SU=1611;PE=15;SR=1596;ALG=PROD;AF=0.001334;NSAMP=39;MSQ=263.15;RECLASSIFIED;AC=39;AN=29246;NFAM=36
chr12	30558723	177934_2	N	]chr12:30558649]N	43354.6	PASS	SVTYPE=BND;POS=30558649;STRANDS=+-:1611;CIPOS=0,0;CIEND=-1,0;CIPOS95=0,0;CIEND95=0,0;MATEID=177934_1;EVENT=177934;SECONDARY;SU=1611;PE=15;SR=1596;ALG=PROD;AF=0.001334;NSAMP=39;MSQ=263.15;RECLASSIFIED;AC=39;AN=29246;NFAM=36
chr12	30575693	177936_1	N	N[chr12:30576047[	998.02	LOW	SVTYPE=BND;POS=30575693;STRANDS=+-:13;CIPOS=-3,2;CIEND=-10,9;CIPOS95=0,0;CIEND95=0,0;MATEID=177936_2;EVENT=177936;SU=13;PE=4;SR=9;ALG=PROD;AF=0.0009574;NSAMP=28;MSQ=32.54;RECLASSIFIED;AC=28;AN=29246;NFAM=28
chr12	30576047	177936_2	N	]chr12:30575693]N	998.02	LOW	SVTYPE=BND;POS=30575693;STRANDS=+-:13;CIPOS=-10,9;CIEND=-3,2;CIPOS95=0,0;CIEND95=0,0;MATEID=177936_1;EVENT=177936;SECONDARY;SU=13;PE=4;SR=9;ALG=PROD;AF=0.0009574;NSAMP=28;MSQ=32.54;RECLASSIFIED;AC=28;AN=29246;NFAM=28
chr12	30576340	1952_2	N	[chr1:187936167[N	6725.8	LOW	SVTYPE=BND;POS=30576340;STRANDS=--:7;CIPOS=-5,4;CIEND=-5,4;CIPOS95=0,0;CIEND95=0,0;MATEID=1952_1;EVENT=1952;SECONDARY;SU=7;PE=0;SR=7;ALG=PROD;AF=0.00701;NSAMP=205;MSQ=17.59;AC=205;AN=29246;NFAM=204
chr12	30577007	43452_2	N	[chr2:169753096[N	12731	LOW	SVTYPE=BND;POS=30577007;STRANDS=--:16;CIPOS=-10,9;CIEND=-10,9;CIPOS95=0,0;CIEND95=0,0;MATEID=43452_1;EVENT=43452;SECONDARY;SU=16;PE=7;SR=9;ALG=PROD;AF=0.01228;NSAMP=285;MSQ=31.2;AC=359;AN=29246;NFAM=283
chr12	30577008	84544_2	N	[chr5:56031172[N	3423.06	LOW	SVTYPE=BND;POS=30577008;STRANDS=--:8;IMPRECISE;CIPOS=-30,28;CIEND=-23,29;CIPOS95=-2,2;CIEND95=-3,3;MATEID=84544_1;EVENT=84544;SECONDARY;SU=8;PE=6;SR=2;ALG=PROD;AF=0.004821;NSAMP=141;MSQ=20.14;RETAINED;AC=141;AN=29246;NFAM=140
chr12	30577020	18870_2	N	N[chr10:54307041[	160388	LOW	SVTYPE=BND;POS=30577020;STRANDS=-+:8;IMPRECISE;CIPOS=-30,393;CIEND=-544,29;CIPOS95=-30,74;CIEND95=-145,29;MATEID=18870_1;EVENT=18870;SECONDARY;SU=8;PE=8;SR=0;ALG=PROD;AF=0.1196;NSAMP=3427;MSQ=32.85;AC=3498;AN=29246;NFAM=3319
chr12	30577021	23043_2	N	N[chr11:20106157[	132660	LOW	SVTYPE=BND;POS=30577021;STRANDS=-+:17;CIPOS=-10,9;CIEND=-10,9;CIPOS95=0,0;CIEND95=0,0;MATEID=23043_1;EVENT=23043;SECONDARY;SU=17;PE=11;SR=6;ALG=PROD;AF=0.1081;NSAMP=2866;MSQ=32.24;AC=3161;AN=29246;NFAM=2769
chr12	30577021	28181_1	N	N]chr17:71610387]	1502.99	LOW	SVTYPE=BND;POS=30577021;STRANDS=++:9;CIPOS=-30,29;CIEND=-29,29;CIPOS95=0,0;CIEND95=0,0;MATEID=28181_2;EVENT=28181;SU=9;PE=4;SR=5;ALG=PROD;AF=0.0003079;NSAMP=9;MSQ=23.41;AC=9;AN=29232;NFAM=9
chr12	30577021	43451_2	N	N[chr2:143042584[	189542	LOW	SVTYPE=BND;POS=30577021;STRANDS=-+:67;CIPOS=-10,9;CIEND=-8,7;CIPOS95=0,0;CIEND95=0,0;MATEID=43451_1;EVENT=43451;SECONDARY;SU=67;PE=49;SR=18;ALG=PROD;AF=0.1595;NSAMP=3479;MSQ=38.69;AC=4664;AN=29246;NFAM=3352
chr12	30577021	556463_1	N	N]chr12:96664807]	146278	LOW	SVTYPE=BND;POS=30577021;STRANDS=++:18;IMPRECISE;CIPOS=-10,9;CIEND=-10,9;CIPOS95=-1,1;CIEND95=0,0;MATEID=556463_2;EVENT=556463;SU=18;PE=6;SR=12;ALG=PROD;AF=0.1235;NSAMP=2984;MSQ=34.39;AC=3613;AN=29246;NFAM=2880
chr12	30577021	84546_2	N	N]chr5:129522368]	63969.5	LOW	SVTYPE=BND;POS=30577021;STRANDS=++:5;CIPOS=-30,28;CIEND=-28,28;CIPOS95=0,0;CIEND95=0,0;MATEID=84546_1;EVENT=84546;SECONDARY;SU=5;PE=1;SR=4;ALG=PROD;AF=0.06052;NSAMP=1760;MSQ=26.56;AC=1770;AN=29246;NFAM=1726
chr12	30577023	84545_2	N	N]chr5:56031258]	53230.8	LOW	SVTYPE=BND;POS=30577023;STRANDS=++:5;CIPOS=-28,28;CIEND=-28,28;CIPOS95=0,0;CIEND95=0,0;MATEID=84545_1;EVENT=84545;SECONDARY;SU=5;PE=1;SR=4;ALG=PROD;AF=0.05423;NSAMP=1571;MSQ=26.65;AC=1586;AN=29246;NFAM=1556
chr12	30584131	177937	N	<DEL>	526.88	PASS	SVTYPE=DEL;POS=30584131;SVLEN=-6436;END=30590567;STRANDS=+-:6;IMPRECISE;CIPOS=-9,335;CIEND=-363,9;CIPOS95=0,91;CIEND95=-113,2;SU=6;PE=6;SR=0;ALG=PROD;AF=0.0001026;NSAMP=3;MSQ=175.63;AC=3;AN=29246;NFAM=3
chr12	30588246	29820_1	N	N[chrX:16497689[	5419.85	LOW	SVTYPE=BND;POS=30588246;STRANDS=+-:838;CIPOS=-1,1;CIEND=-1,0;CIPOS95=0,0;CIEND95=0,0;MATEID=29820_2;EVENT=29820;SU=838;PE=413;SR=425;ALG=PROD;AF=0.001334;NSAMP=39;MSQ=93.77;AC=39;AN=29246;NFAM=39
chr12	30588972	29821_1	N	]chrX:16497855]N	967.21	LOW	SVTYPE=BND;POS=30588972;STRANDS=-+:36;IMPRECISE;CIPOS=-434,19;CIEND=-24,499;CIPOS95=-49,19;CIEND95=-24,86;MATEID=29821_2;EVENT=29821;SU=36;PE=36;SR=0;ALG=PROD;AF=0.0003761;NSAMP=11;MSQ=43.21;AC=11;AN=29246;NFAM=11
chr12	30590738	470437_1	N	]chr12:32958652]N	67723.9	LOW	SVTYPE=BND;POS=30590738;STRANDS=-+:4568;IMPRECISE;CIPOS=-53,7;CIEND=-17,18;CIPOS95=-1,1;CIEND95=0,0;MATEID=470437_2;EVENT=470437;SU=4568;PE=4568;SR=0;ALG=PROD;AF=0.03378;NSAMP=970;MSQ=54.57;RECLASSIFIED;AC=988;AN=29246;NFAM=951
chr12	30591617	177938	N	<DEL>	1.09663e+06	PASS	SVTYPE=DEL;POS=30591617;SVLEN=-1744;END=30593361;STRANDS=+-:19187;IMPRECISE;CIPOS=-6,65;CIEND=-11,2;CIPOS95=-2,2;CIEND95=0,0;SU=19187;PE=19187;SR=0;ALG=PROD;AF=0.2438;NSAMP=6070;MSQ=104.04;RETAINED;MEDGQR=2.39;Q10GQR=1.87;AC=7130;AN=29246;NFAM=5710
chr12	30591648	177940_1	N	N[chr12:32959375[	49295.4	LOW	SVTYPE=BND;POS=30591648;STRANDS=+-:907;IMPRECISE;CIPOS=-11,104;CIEND=-147,16;CIPOS95=-3,3;CIEND95=-3,3;MATEID=177940_2;EVENT=177940;SU=907;PE=907;SR=0;ALG=PROD;AF=0.02448;NSAMP=712;MSQ=56.2;RECLASSIFIED;AC=716;AN=29246;NFAM=699
chr12	30591713	29378_1	N	[chr21:18872862[N	165.03	LOW	SVTYPE=BND;POS=30591713;STRANDS=--:11;IMPRECISE;CIPOS=-403,9;CIEND=-578,9;CIPOS95=-62,3;CIEND95=-124,0;MATEID=29378_2;EVENT=29378;SU=11;PE=11;SR=0;ALG=PROD;AF=3.419e-05;NSAMP=1;MSQ=152.6;AC=1;AN=29246;NFAM=1
chr12	30592189	556459_2	N	[chr12:30434722[N	31712.2	LOW	SVTYPE=BND;POS=30592189;STRANDS=--:2226;IMPRECISE;CIPOS=-111,11;CIEND=-47,8;CIPOS95=-1,1;CIEND95=-1,1;MATEID=556459_1;EVENT=556459;SECONDARY;SU=2226;PE=2226;SR=0;ALG=PROD;AF=0.008685;NSAMP=254;MSQ=70.53;AC=254;AN=29246;NFAM=242
chr12	30592466	556460_2	N	N]chr12:30434435]	11101.3	LOW	SVTYPE=BND;POS=30592466;STRANDS=++:137;IMPRECISE;CIPOS=-121,738;CIEND=-95,696;CIPOS95=-121,192;CIEND95=-95,179;MATEID=556460_1;EVENT=556460;SECONDARY;SU=137;PE=137;SR=0;ALG=SUM;AF=0.004377;NSAMP=128;MSQ=41.85;AC=128;AN=29246;NFAM=123
chr12	30595359	177941	N	<DEL>	551.63	PASS	SVTYPE=DEL;POS=30595359;SVLEN=-11457;END=30606816;STRANDS=+-:22;CIPOS=-3,3;CIEND=-3,1;CIPOS95=0,0;CIEND95=0,0;SU=22;PE=13;SR=9;ALG=PROD;AF=3.419e-05;NSAMP=1;MSQ=551.63;AC=1;AN=29246;NFAM=1
chr12	30643064	177943	N	<DEL>	261.08	PASS	SVTYPE=DEL;POS=30643064;SVLEN=-137;END=30643201;STRANDS=+-:10;CIPOS=-10,9;CIEND=-10,9;CIPOS95=0,0;CIEND95=0,0;SU=10;PE=0;SR=10;ALG=PROD;AF=3.419e-05;NSAMP=1;MSQ=260.82;AC=1;AN=29246;NFAM=1
chr12	30658540	177944	N	<DEL>	1025.29	PASS	SVTYPE=DEL;POS=30658540;SVLEN=-2101;END=30660641;STRANDS=+-:43;CIPOS=-10,9;CIEND=-2,0;CIPOS95=0,0;CIEND95=0,0;SU=43;PE=19;SR=24;ALG=PROD;AF=3.419e-05;NSAMP=1;MSQ=1025.29;AC=1;AN=29246;NFAM=1
chr12	30660964	30180_1	N	]chrX:121505747]N	303888	LOW	SVTYPE=BND;POS=30660964;STRANDS=+-:398,-+:4875;CIPOS=0,0;CIEND=0,0;CIPOS95=0,0;CIEND95=0,0;MATEID=30180_2;EVENT=30180;SU=5273;PE=0;SR=5273;ALG=PROD;AF=0.143;NSAMP=4063;MSQ=48.44;AC=4182;AN=29246;NFAM=3895
chr12	30678137	556465_1	N	N]chr12:30679117]	14.94	LOW	SVTYPE=BND;POS=30678137;STRANDS=++:4;IMPRECISE;CIPOS=-10,175;CIEND=-10,205;CIPOS95=-1,82;CIEND95=-3,44;MATEID=556465_2;EVENT=556465;SU=4;PE=4;SR=0;ALG=PROD;AF=3.419e-05;NSAMP=1;MSQ=14.92;AC=1;AN=29246;NFAM=1
chr12	30679117	556465_2	N	N]chr12:30678137]	14.94	LOW	SVTYPE=BND;POS=30679117;STRANDS=++:4;IMPRECISE;CIPOS=-10,205;CIEND=-10,175;CIPOS95=-3,44;CIEND95=-1,82;MATEID=556465_1;EVENT=556465;SECONDARY;SU=4;PE=4;SR=0;ALG=PROD;AF=3.419e-05;NSAMP=1;MSQ=14.92;AC=1;AN=29246;NFAM=1
chr12	30694049	177946_1	N	N[chr12:30694165[	758.15	PASS	SVTYPE=BND;POS=30694049;STRANDS=+-:27;CIPOS=-27,25;CIEND=-26,25;CIPOS95=0,0;CIEND95=0,0;MATEID=177946_2;EVENT=177946;SU=27;PE=0;SR=27;ALG=PROD;AF=3.419e-05;NSAMP=1;MSQ=209.78;RECLASSIFIED;AC=1;AN=29246;NFAM=1
chr12	30694165	177946_2	N	]chr12:30694049]N	758.15	PASS	SVTYPE=BND;POS=30694049;STRANDS=+-:27;CIPOS=-26,25;CIEND=-27,25;CIPOS95=0,0;CIEND95=0,0;MATEID=177946_1;EVENT=177946;SECONDARY;SU=27;PE=0;SR=27;ALG=PROD;AF=3.419e-05;NSAMP=1;MSQ=209.78;RECLASSIFIED;AC=1;AN=29246;NFAM=1
chr12	30698775	93566_2	N	N[chr6:107863572[	42364.9	LOW	SVTYPE=BND;POS=30698775;STRANDS=-+:4;CIPOS=-9,8;CIEND=-9,8;CIPOS95=0,0;CIEND95=0,0;MATEID=93566_1;EVENT=93566;SECONDARY;SU=4;PE=0;SR=4;ALG=PROD;AF=0.03129;NSAMP=915;MSQ=26.65;AC=915;AN=29246;NFAM=898
chr12	30698776	556466_1	N	N]chr12:64641415]	1331.17	LOW	SVTYPE=BND;POS=30698776;STRANDS=++:9;CIPOS=-29,28;CIEND=-29,28;CIPOS95=0,0;CIEND95=0,0;MATEID=556466_2;EVENT=556466;SU=9;PE=0;SR=9;ALG=PROD;AF=0.001573;NSAMP=46;MSQ=24.5;AC=46;AN=29246;NFAM=46
chr12	30702006	177947_1	N	N[chr12:30702326[	430.58	LOW	SVTYPE=BND;POS=30702006;STRANDS=+-:12;CIPOS=-4,3;CIEND=-7,9;CIPOS95=0,0;CIEND95=0,0;MATEID=177947_2;EVENT=177947;SU=12;PE=3;SR=9;ALG=PROD;AF=0.000171;NSAMP=5;MSQ=83.65;RECLASSIFIED;AC=5;AN=29246;NFAM=5
chr12	30702326	177947_2	N	]chr12:30702006]N	430.58	LOW	SVTYPE=BND;POS=30702006;STRANDS=+-:12;CIPOS=-7,9;CIEND=-4,3;CIPOS95=0,0;CIEND95=0,0;MATEID=177947_1;EVENT=177947;SECONDARY;SU=12;PE=3;SR=9;ALG=PROD;AF=0.000171;NSAMP=5;MSQ=83.65;RECLASSIFIED;AC=5;AN=29246;NFAM=5
chr12	30723615	43453_2	N	N[chr2:4562715[	176.04	LOW	SVTYPE=BND;POS=30723615;STRANDS=-+:8;IMPRECISE;CIPOS=-30,458;CIEND=-481,29;CIPOS95=-30,102;CIEND95=-129,29;MATEID=43453_1;EVENT=43453;SECONDARY;SU=8;PE=8;SR=0;ALG=PROD;AF=0.0002735;NSAMP=8;MSQ=21.97;AC=8;AN=29246;NFAM=8
chr12	30734887	84548_2	N	N[chr5:13265017[	503.99	LOW	SVTYPE=BND;POS=30734887;STRANDS=-+:8;CIPOS=-29,28;CIEND=-29,28;CIPOS95=0,0;CIEND95=0,0;MATEID=84548_1;EVENT=84548;SECONDARY;SU=8;PE=0;SR=8;ALG=PROD;AF=0.0006497;NSAMP=19;MSQ=21.95;AC=19;AN=29246;NFAM=19
chr12	30738666	177949	N	<DEL>	968.24	PASS	SVTYPE=DEL;POS=30738666;SVLEN=-799;END=30739465;STRANDS=+-:30;CIPOS=-24,27;CIEND=-29,22;CIPOS95=0,0;CIEND95=0,0;SU=30;PE=25;SR=5;ALG=PROD;AF=6.839e-05;NSAMP=2;MSQ=484.12;AC=2;AN=29246;NFAM=2
chr12	30748816	470438	N	<DUP>	378.68	PASS	SVTYPE=DUP;POS=30748816;SVLEN=393;END=30749209;STRANDS=-+:33;CIPOS=-27,22;CIEND=-30,29;CIPOS95=0,0;CIEND95=0,0;SU=33;PE=22;SR=11;ALG=PROD;AF=0.0001026;NSAMP=3;MSQ=110.88;AC=3;AN=29246;NFAM=3
chr12	30752642	177950	N	<DEL>	398.51	PASS	SVTYPE=DEL;POS=30752642;SVLEN=-2278;END=30754920;STRANDS=+-:29;IMPRECISE;CIPOS=0,0;CIEND=-2,0;CIPOS95=0,1;CIEND95=0,0;SU=29;PE=11;SR=18;ALG=PROD;AF=3.419e-05;NSAMP=1;MSQ=398.51;AC=1;AN=29246;NFAM=1
chr12	30754626	177951_1	N	N[chr12:30754989[	169.69	LOW	SVTYPE=BND;POS=30754626;STRANDS=+-:4;IMPRECISE;CIPOS=-4,9;CIEND=-10,8;CIPOS95=0,1;CIEND95=-1,0;MATEID=177951_2;EVENT=177951;SU=4;PE=0;SR=4;ALG=PROD;AF=0.000171;NSAMP=5;MSQ=9.75;RECLASSIFIED;AC=5;AN=29244;NFAM=5
chr12	30754989	177951_2	N	]chr12:30754626]N	169.69	LOW	SVTYPE=BND;POS=30754626;STRANDS=+-:4;IMPRECISE;CIPOS=-10,8;CIEND=-4,9;CIPOS95=-1,0;CIEND95=0,1;MATEID=177951_1;EVENT=177951;SECONDARY;SU=4;PE=0;SR=4;ALG=PROD;AF=0.000171;NSAMP=5;MSQ=9.75;RECLASSIFIED;AC=5;AN=29244;NFAM=5
chr12	30758027	556467	N	<INV>	308638	LOW	SVTYPE=INV;POS=30758027;SVLEN=20468260;END=51226287;STRANDS=++:9,--:1;CIPOS=-30,29;CIEND=-30,29;CIPOS95=0,0;CIEND95=0,0;SU=10;PE=5;SR=5;ALG=PROD;AF=0.1445;NSAMP=4225;MSQ=38.64;AC=4227;AN=29246;NFAM=3972
chr12	30761033	177952_1	N	N[chr12:30762200[	13805.3	PASS	SVTYPE=BND;POS=30761033;STRANDS=+-:713;CIPOS=-10,3;CIEND=-6,0;CIPOS95=0,0;CIEND95=0,0;MATEID=177952_2;EVENT=177952;SU=713;PE=654;SR=59;ALG=PROD;AF=0.001128;NSAMP=33;MSQ=248.57;RECLASSIFIED;AC=33;AN=29246;NFAM=29
chr12	30761095	177953	N	<DEL>	803.3	PASS	SVTYPE=DEL;POS=30761095;SVLEN=-4689;END=30765784;STRANDS=+-:33;CIPOS=-26,24;CIEND=-25,21;CIPOS95=0,0;CIEND95=0,0;SU=33;PE=17;SR=16;ALG=PROD;AF=6.839e-05;NSAMP=2;MSQ=401.65;AC=2;AN=29246;NFAM=2
chr12	30762200	177952_2	N	]chr12:30761033]N	13805.3	PASS	SVTYPE=BND;POS=30761033;STRANDS=+-:713;CIPOS=-6,0;CIEND=-10,3;CIPOS95=0,0;CIEND95=0,0;MATEID=177952_1;EVENT=177952;SECONDARY;SU=713;PE=654;SR=59;ALG=PROD;AF=0.001128;NSAMP=33;MSQ=248.57;RECLASSIFIED;AC=33;AN=29246;NFAM=29
chr12	30763933	177954	N	<DEL>	2421.78	PASS	SVTYPE=DEL;POS=30763933;SVLEN=-7116;END=30771049;STRANDS=+-:94;CIPOS=-43,42;CIEND=-43,40;CIPOS95=0,0;CIEND95=0,0;SU=94;PE=60;SR=34;ALG=PROD;AF=6.839e-05;NSAMP=2;MSQ=328.16;AC=2;AN=29246;NFAM=2
chr12	30765358	177955	N	<DEL>	5.41651e+06	PASS	SVTYPE=DEL;POS=30765358;SVLEN=-500;END=30765858;STRANDS=+-:129762;CIPOS=0,0;CIEND=0,0;CIPOS95=0,0;CIEND95=0,0;SU=129762;PE=65392;SR=64370;ALG=PROD;AF=0.1606;NSAMP=4193;MSQ=674.12;MEDGQR=4.32;Q10GQR=3.94;AC=4698;AN=29246;NFAM=3873
chr12	30767154	177956_1	N	N[chr12:30767484[	2562.58	LOW	SVTYPE=BND;POS=30767154;STRANDS=+-:49;CIPOS=-30,29;CIEND=-30,28;CIPOS95=0,0;CIEND95=0,0;MATEID=177956_2;EVENT=177956;SU=49;PE=9;SR=40;ALG=PROD;AF=0.0005129;NSAMP=15;MSQ=29.35;RECLASSIFIED;AC=15;AN=29246;NFAM=15
chr12	30767399	177957	N	<DEL>	302.45	PASS	SVTYPE=DEL;POS=30767399;SVLEN=-4840;END=30772239;STRANDS=+-:17;CIPOS=-10,9;CIEND=-10,9;CIPOS95=0,0;CIEND95=0,0;SU=17;PE=8;SR=9;ALG=PROD;AF=3.419e-05;NSAMP=1;MSQ=302.45;AC=1;AN=29246;NFAM=1
chr12	30767484	177956_2	N	]chr12:30767154]N	2562.58	LOW	SVTYPE=BND;POS=30767154;STRANDS=+-:49;CIPOS=-30,28;CIEND=-30,29;CIPOS95=0,0;CIEND95=0,0;MATEID=177956_1;EVENT=177956;SECONDARY;SU=49;PE=9;SR=40;ALG=PROD;AF=0.0005129;NSAMP=15;MSQ=29.35;RECLASSIFIED;AC=15;AN=29246;NFAM=15
chr12	30776263	177958	N	<DEL>	1293.82	PASS	SVTYPE=DEL;POS=30776263;SVLEN=-1116;END=30777379;STRANDS=+-:49;CIPOS=-22,21;CIEND=-22,20;CIPOS95=0,0;CIEND95=0,0;SU=49;PE=26;SR=23;ALG=PROD;AF=6.839e-05;NSAMP=2;MSQ=644.46;AC=2;AN=29246;NFAM=2
chr12	30776367	177959	N	<DEL>	1497.79	PASS	SVTYPE=DEL;POS=30776367;SVLEN=-732;END=30777099;STRANDS=+-:34;CIPOS=-30,29;CIEND=-25,22;CIPOS95=0,0;CIEND95=0,0;SU=34;PE=21;SR=13;ALG=PROD;AF=0.0001368;NSAMP=4;MSQ=373.94;AC=4;AN=29246;NFAM=4
chr12	30786772	74076_2	N	[chr4:135806418[N	38997	LOW	SVTYPE=BND;POS=30786772;STRANDS=--:13;IMPRECISE;CIPOS=-535,25;CIEND=-431,29;CIPOS95=-158,25;CIEND95=-70,29;MATEID=74076_1;EVENT=74076;SECONDARY;SU=13;PE=13;SR=0;ALG=PROD;AF=0.01518;NSAMP=444;MSQ=46.89;AC=444;AN=29246;NFAM=433
chr12	30786802	28429_1	N	]chr17:77096361]N	1234.09	LOW	SVTYPE=BND;POS=30786802;STRANDS=-+:182;CIPOS=-4,3;CIEND=-4,3;CIPOS95=0,0;CIEND95=0,0;MATEID=28429_2;EVENT=28429;SU=182;PE=0;SR=182;ALG=PROD;AF=0.0008206;NSAMP=24;MSQ=24.18;AC=24;AN=29246;NFAM=24
chr12	30786918	74077_2	N	N]chr4:135806432]	608.5	LOW	SVTYPE=BND;POS=30786918;STRANDS=++:4;IMPRECISE;CIPOS=-10,670;CIEND=-10,673;CIPOS95=-1,234;CIEND95=0,236;MATEID=74077_1;EVENT=74077;SECONDARY;SU=4;PE=4;SR=0;ALG=PROD;AF=0.0006839;NSAMP=20;MSQ=17.94;AC=20;AN=29246;NFAM=20
chr12	30790061	22822_2	N	N]chr11:34844320]	30445.2	LOW	SVTYPE=BND;POS=30790061;STRANDS=++:4;IMPRECISE;CIPOS=-10,9;CIEND=-10,9;CIPOS95=-1,1;CIEND95=-1,1;MATEID=22822_1;EVENT=22822;SECONDARY;SU=4;PE=1;SR=3;ALG=PROD;AF=0.02011;NSAMP=586;MSQ=31.15;AC=588;AN=29246;NFAM=577
chr12	30790097	84549_2	N	N[chr5:162906842[	99.71	LOW	SVTYPE=BND;POS=30790097;STRANDS=-+:8;CIPOS=-29,28;CIEND=-29,28;CIPOS95=0,0;CIEND95=0,0;MATEID=84549_1;EVENT=84549;SECONDARY;SU=8;PE=0;SR=8;ALG=PROD;AF=6.839e-05;NSAMP=2;MSQ=25.56;AC=2;AN=29246;NFAM=2
chr12	30796639	177960	N	<DEL>	557.51	PASS	SVTYPE=DEL;POS=30796639;SVLEN=-696;END=30797335;STRANDS=+-:21;CIPOS=-10,9;CIEND=-3,1;CIPOS95=0,0;CIEND95=0,0;SU=21;PE=7;SR=14;ALG=PROD;AF=3.419e-05;NSAMP=1;MSQ=557.51;AC=1;AN=29246;NFAM=1
chr12	30807932	26836_1	N	[chr13:25859202[N	2885.12	LOW	SVTYPE=BND;POS=30807932;STRANDS=--:13;CIPOS=-29,28;CIEND=-29,28;CIPOS95=0,0;CIEND95=0,0;MATEID=26836_2;EVENT=26836;SU=13;PE=0;SR=13;ALG=PROD;AF=0.002804;NSAMP=82;MSQ=21.4;AC=82;AN=29246;NFAM=82
chr12	30811812	26872_1	N	[chr13:39229888[N	602751	LOW	SVTYPE=BND;POS=30811812;STRANDS=--:2911;CIPOS=0,0;CIEND=-1,1;CIPOS95=0,0;CIEND95=0,0;MATEID=26872_2;EVENT=26872;SU=2911;PE=23;SR=2888;ALG=PROD;AF=0.2183;NSAMP=6359;MSQ=58.53;AC=6385;AN=29246;NFAM=6038
chr12	30811812	29056_1	N	[chr19:53268133[N	466552	LOW	SVTYPE=BND;POS=30811812;STRANDS=--:4;CIPOS=-9,8;CIEND=-9,8;CIPOS95=0,0;CIEND95=0,0;MATEID=29056_2;EVENT=29056;SU=4;PE=0;SR=4;ALG=PROD;AF=0.1992;NSAMP=5804;MSQ=50.13;AC=5826;AN=29246;NFAM=5508
chr12	30811824	109763_2	N	N]chr8:101764023]	452106	LOW	SVTYPE=BND;POS=30811824;STRANDS=++:36;CIPOS=-9,8;CIEND=-9,8;CIPOS95=0,0;CIEND95=0,0;MATEID=109763_1;EVENT=109763;SECONDARY;SU=36;PE=0;SR=36;ALG=PROD;AF=0.1808;NSAMP=5284;MSQ=48.07;AC=5289;AN=29246;NFAM=4970
chr12	30811824	109764_2	N	N[chr8:72628395[	382200	LOW	SVTYPE=BND;POS=30811824;STRANDS=-+:34;CIPOS=-9,8;CIEND=-9,8;CIPOS95=0,0;CIEND95=0,0;MATEID=109764_1;EVENT=109764;SECONDARY;SU=34;PE=0;SR=34;ALG=PROD;AF=0.1649;NSAMP=4820;MSQ=45.06;AC=4823;AN=29246;NFAM=4559
chr12	30811824	18871_2	N	N[chr10:44341552[	368368	LOW	SVTYPE=BND;POS=30811824;STRANDS=-+:241;CIPOS=-3,3;CIEND=-3,3;CIPOS95=0,0;CIEND95=0,0;MATEID=18871_1;EVENT=18871;SECONDARY;SU=241;PE=0;SR=241;ALG=PROD;AF=0.1568;NSAMP=4582;MSQ=46.9;AC=4585;AN=29246;NFAM=4361
chr12	30811824	43454_2	N	N]chr2:153393999]	371349	LOW	SVTYPE=BND;POS=30811824;STRANDS=++:25;CIPOS=-30,29;CIEND=-30,29;CIPOS95=0,0;CIEND95=0,0;MATEID=43454_1;EVENT=43454;SECONDARY;SU=25;PE=0;SR=25;ALG=PROD;AF=0.1654;NSAMP=4826;MSQ=45.04;AC=4836;AN=29246;NFAM=4565
chr12	30818313	177961	N	<DEL>	143.91	PASS	SVTYPE=DEL;POS=30818313;SVLEN=-60;END=30818373;STRANDS=+-:4;IMPRECISE;CIPOS=-10,8;CIEND=-9,8;CIPOS95=-1,0;CIEND95=0,0;SU=4;PE=0;SR=4;ALG=PROD;AF=3.419e-05;NSAMP=1;MSQ=143.84;AC=1;AN=29246;NFAM=1
chr12	30830740	18872_2	N	N[chr10:19358196[	1118.35	LOW	SVTYPE=BND;POS=30830740;STRANDS=-+:4;CIPOS=-9,8;CIEND=-9,8;CIPOS95=0,0;CIEND95=0,0;MATEID=18872_1;EVENT=18872;SECONDARY;SU=4;PE=0;SR=4;ALG=PROD;AF=0.001504;NSAMP=44;MSQ=17.84;AC=44;AN=29246;NFAM=43
chr12	30836469	74078_2	N	N[chr4:97806589[	14.98	LOW	SVTYPE=BND;POS=30836469;STRANDS=-+:4;CIPOS=-9,8;CIEND=-9,8;CIPOS95=0,0;CIEND95=0,0;MATEID=74078_1;EVENT=74078;SECONDARY;SU=4;PE=0;SR=4;ALG=PROD;AF=3.419e-05;NSAMP=1;MSQ=14.98;AC=1;AN=29246;NFAM=1
chr12	30848162	115203_2	N	N]chr9:84835559]	6.83	LOW	SVTYPE=BND;POS=30848162;STRANDS=++:4;CIPOS=-9,8;CIEND=-9,8;CIPOS95=0,0;CIEND95=0,0;MATEID=115203_1;EVENT=115203;SECONDARY;SU=4;PE=0;SR=4;ALG=PROD;AF=3.419e-05;NSAMP=1;MSQ=6.83;AC=1;AN=29246;NFAM=1
chr12	30854801	177962	N	<DEL>	889.96	PASS	SVTYPE=DEL;POS=30854801;SVLEN=-986;END=30855787;STRANDS=+-:42;CIPOS=-28,29;CIEND=-23,21;CIPOS95=0,0;CIEND95=0,0;SU=42;PE=22;SR=20;ALG=PROD;AF=3.419e-05;NSAMP=1;MSQ=224.62;AC=1;AN=29246;NFAM=1
chr12	30857762	177963_1	N	N[chr12:31168864[	8.91	LOW	SVTYPE=BND;POS=30857762;STRANDS=+-:6;IMPRECISE;CIPOS=-6,402;CIEND=-347,9;CIPOS95=0,149;CIEND95=-63,2;MATEID=177963_2;EVENT=177963;SU=6;PE=6;SR=0;ALG=PROD;AF=3.419e-05;NSAMP=1;MSQ=8.91;RECLASSIFIED;AC=1;AN=29246;NFAM=1
chr12	30859914	556468	N	<INV>	86.79	LOW	SVTYPE=INV;POS=30859914;SVLEN=186;END=30860100;STRANDS=++:1,--:3;IMPRECISE;CIPOS=-46,0;CIEND=0,3;CIPOS95=-36,0;CIEND95=0,3;SU=4;PE=4;SR=0;ALG=PROD;AF=0.000171;NSAMP=5;MSQ=14.92;AC=5;AN=29246;NFAM=5
chr12	30869897	177965	N	<DEL>	292896	PASS	SVTYPE=DEL;POS=30869897;SVLEN=-61;END=30869958;STRANDS=+-:4;IMPRECISE;CIPOS=-9,9;CIEND=-10,9;CIPOS95=-1,3;CIEND95=-3,3;SU=4;PE=3;SR=1;ALG=PROD;AF=0.1888;NSAMP=4349;MSQ=44.4;MEDGQR=1.87;Q10GQR=0.79;AC=5503;AN=29142;NFAM=4162
chr12	30869897	61529_2	N	N[chr3:159713221[	48496.2	LOW	SVTYPE=BND;POS=30869897;STRANDS=-+:12;CIPOS=-29,28;CIEND=-29,28;CIPOS95=0,0;CIEND95=0,0;MATEID=61529_1;EVENT=61529;SECONDARY;SU=12;PE=0;SR=12;ALG=PROD;AF=0.0397;NSAMP=1152;MSQ=29.9;AC=1161;AN=29246;NFAM=1136
chr12	30869935	177966	N	<DEL>	911844	PASS	SVTYPE=DEL;POS=30869935;SVLEN=-233;END=30870168;STRANDS=+-:26;IMPRECISE;CIPOS=-20,20;CIEND=-12,33;CIPOS95=0,0;CIEND95=-1,1;SU=26;PE=15;SR=11;ALG=PROD;AF=0.25;NSAMP=8;MSQ=28.17;MEDGQR=2.27;Q10GQR=2.07;AC=8;AN=32;NFAM=8
chr12	30870167	28222_1	N	]chr17:6412164]N	1001.4	LOW	SVTYPE=BND;POS=30870167;STRANDS=-+:6;CIPOS=-6,5;CIEND=-6,5;CIPOS95=0,0;CIEND95=0,0;MATEID=28222_2;EVENT=28222;SU=6;PE=0;SR=6;ALG=PROD;AF=0.000889;NSAMP=26;MSQ=26.53;AC=26;AN=29246;NFAM=25
chr12	30871369	102251_2	N	N[chr7:64559475[	54.37	LOW	SVTYPE=BND;POS=30871369;STRANDS=-+:4;IMPRECISE;CIPOS=-9,9;CIEND=-9,8;CIPOS95=0,1;CIEND95=0,0;MATEID=102251_1;EVENT=102251;SECONDARY;SU=4;PE=0;SR=4;ALG=PROD;AF=6.839e-05;NSAMP=2;MSQ=27.18;AC=2;AN=29246;NFAM=2
chr12	30871879	177967_1	N	N[chr12:30871962[	34061.6	PASS	SVTYPE=BND;POS=30871879;STRANDS=+-:1289;CIPOS=0,0;CIEND=0,0;CIPOS95=0,0;CIEND95=0,0;MATEID=177967_2;EVENT=177967;SU=1289;PE=6;SR=1283;ALG=PROD;AF=0.002599;NSAMP=76;MSQ=274.41;RECLASSIFIED;AC=76;AN=29246;NFAM=69
chr12	30871962	177967_2	N	]chr12:30871879]N	34061.6	PASS	SVTYPE=BND;POS=30871879;STRANDS=+-:1289;CIPOS=0,0;CIEND=0,0;CIPOS95=0,0;CIEND95=0,0;MATEID=177967_1;EVENT=177967;SECONDARY;SU=1289;PE=6;SR=1283;ALG=PROD;AF=0.002599;NSAMP=76;MSQ=274.41;RECLASSIFIED;AC=76;AN=29246;NFAM=69
chr12	30894333	177968	N	<DEL>	185.35	PASS	SVTYPE=DEL;POS=30894333;SVLEN=-4044;END=30898377;STRANDS=+-:5;IMPRECISE;CIPOS=-10,528;CIEND=-590,8;CIPOS95=-2,108;CIEND95=-138,0;SU=5;PE=5;SR=0;ALG=PROD;AF=6.839e-05;NSAMP=2;MSQ=91.23;AC=2;AN=29246;NFAM=2
chr12	30894353	470433_2	N	N[chr12:30366574[	86.87	LOW	SVTYPE=BND;POS=30366574;STRANDS=-+:17;IMPRECISE;CIPOS=-30,445;CIEND=-570,29;CIPOS95=-30,45;CIEND95=-62,29;MATEID=470433_1;EVENT=470433;SECONDARY;SU=17;PE=17;SR=0;ALG=PROD;AF=0.0001026;NSAMP=3;MSQ=28.92;RECLASSIFIED;AC=3;AN=29246;NFAM=3
chr12	30898377	177916_2	N	]chr12:30366754]N	949.24	LOW	SVTYPE=BND;POS=30366754;STRANDS=+-:39;CIPOS=-10,9;CIEND=-7,9;CIPOS95=0,0;CIEND95=0,0;MATEID=177916_1;EVENT=177916;SECONDARY;SU=39;PE=21;SR=18;ALG=PROD;AF=0.0001368;NSAMP=4;MSQ=237.31;RECLASSIFIED;AC=4;AN=29246;NFAM=4
chr12	30900432	470440	N	<DUP>	124.29	PASS	SVTYPE=DUP;POS=30900432;SVLEN=266;END=30900698;STRANDS=-+:7;CIPOS=-10,9;CIEND=-10,9;CIPOS95=0,0;CIEND95=0,0;SU=7;PE=1;SR=6;ALG=PROD;AF=0.0001368;NSAMP=4;MSQ=27.86;AC=4;AN=29246;NFAM=4
chr12	30906324	109765_2	N	[chr8:94607884[N	63322.9	LOW	SVTYPE=BND;POS=30906324;STRANDS=--:2130;CIPOS=0,0;CIEND=0,0;CIPOS95=0,0;CIEND95=0,0;MATEID=109765_1;EVENT=109765;SECONDARY;SU=2130;PE=0;SR=2130;ALG=PROD;AF=0.03464;NSAMP=1013;MSQ=37.14;AC=1013;AN=29246;NFAM=985
chr12	30914487	177969	N	<DEL>	407.53	PASS	SVTYPE=DEL;POS=30914487;SVLEN=-3503;END=30917990;STRANDS=+-:19;CIPOS=-10,9;CIEND=-9,4;CIPOS95=0,0;CIEND95=0,0;SU=19;PE=15;SR=4;ALG=PROD;AF=3.419e-05;NSAMP=1;MSQ=407.53;AC=1;AN=29246;NFAM=1
chr12	30922570	61530_2	N	[chr3:57000311[N	594.81	LOW	SVTYPE=BND;POS=30922570;STRANDS=--:9;CIPOS=-29,28;CIEND=-29,28;CIPOS95=0,0;CIEND95=0,0;MATEID=61530_1;EVENT=61530;SECONDARY;SU=9;PE=0;SR=9;ALG=PROD;AF=0.0007522;NSAMP=22;MSQ=19.14;AC=22;AN=29246;NFAM=22
chr12	30929024	23044_2	N	[chr11:6277681[N	161.11	LOW	SVTYPE=BND;POS=30929024;STRANDS=--:23;CIPOS=-29,24;CIEND=-29,24;CIPOS95=0,0;CIEND95=0,0;MATEID=23044_1;EVENT=23044;SECONDARY;SU=23;PE=15;SR=8;ALG=PROD;AF=3.419e-05;NSAMP=1;MSQ=92.61;AC=1;AN=29246;NFAM=1
chr12	30929028	22788_2	N	N]chr11:6277984]	13.64	LOW	SVTYPE=BND;POS=30929028;STRANDS=++:12;IMPRECISE;CIPOS=-27,187;CIEND=-30,565;CIPOS95=-27,71;CIEND95=-30,74;MATEID=22788_1;EVENT=22788;SECONDARY;SU=12;PE=12;SR=0;ALG=PROD;AF=3.419e-05;NSAMP=1;MSQ=9.25;AC=1;AN=29246;NFAM=1
chr12	30945116	177970	N	<DEL>	1609.6	PASS	SVTYPE=DEL;POS=30945116;SVLEN=-13281;END=30958397;STRANDS=+-:69;CIPOS=-44,43;CIEND=-45,42;CIPOS95=0,0;CIEND95=0,0;SU=69;PE=42;SR=27;ALG=PROD;AF=0.0001368;NSAMP=4;MSQ=402.4;AC=4;AN=29246;NFAM=4
chr12	30948943	470441_1	N	]chr12:30980443]N	4016.14	LOW	SVTYPE=BND;POS=30948943;STRANDS=-+:377;CIPOS=-3,1;CIEND=-3,2;CIPOS95=0,0;CIEND95=0,0;MATEID=470441_2;EVENT=470441;SU=377;PE=257;SR=120;ALG=PROD;AF=0.0004787;NSAMP=14;MSQ=246.94;RECLASSIFIED;AC=14;AN=29246;NFAM=14
chr12	30949934	177971_1	N	N[chr12:30950167[	271.85	LOW	SVTYPE=BND;POS=30949934;STRANDS=+-:7;CIPOS=-5,4;CIEND=-5,4;CIPOS95=0,0;CIEND95=0,0;MATEID=177971_2;EVENT=177971;SU=7;PE=0;SR=7;ALG=PROD;AF=0.0001026;NSAMP=3;MSQ=83.28;RECLASSIFIED;AC=3;AN=29246;NFAM=3
chr12	30950167	177971_2	N	]chr12:30949934]N	271.85	LOW	SVTYPE=BND;POS=30949934;STRANDS=+-:7;CIPOS=-5,4;CIEND=-5,4;CIPOS95=0,0;CIEND95=0,0;MATEID=177971_1;EVENT=177971;SECONDARY;SU=7;PE=0;SR=7;ALG=PROD;AF=0.0001026;NSAMP=3;MSQ=83.28;RECLASSIFIED;AC=3;AN=29246;NFAM=3
chr12	30957650	177972_1	N	N[chr12:30957861[	13484.1	LOW	SVTYPE=BND;POS=30957650;STRANDS=+-:34;CIPOS=-12,3;CIEND=-6,9;CIPOS95=0,0;CIEND95=0,0;MATEID=177972_2;EVENT=177972;SU=34;PE=3;SR=31;ALG=PROD;AF=0.01515;NSAMP=443;MSQ=24.51;RECLASSIFIED;AC=443;AN=29246;NFAM=443
chr12	30957684	102252_2	N	]chr7:18786642]N	52024.3	LOW	SVTYPE=BND;POS=30957684;STRANDS=+-:1223;IMPRECISE;CIPOS=-28,11;CIEND=-21,37;CIPOS95=-7,7;CIEND95=0,0;MATEID=102252_1;EVENT=102252;SECONDARY;SU=1223;PE=1222;SR=1;ALG=PROD;AF=0.03197;NSAMP=935;MSQ=32.78;AC=935;AN=29246;NFAM=918
chr12	30957684	29205_1	N	[chr20:33147389[N	115012	LOW	SVTYPE=BND;POS=30957684;STRANDS=--:1591;IMPRECISE;CIPOS=-169,8;CIEND=-87,9;CIPOS95=-4,4;CIEND95=-2,2;MATEID=29205_2;EVENT=29205;SU=1591;PE=1591;SR=0;ALG=PROD;AF=0.08476;NSAMP=2479;MSQ=34.82;RETAINED;AC=2479;AN=29246;NFAM=2432
chr12	30957684	556470_1	N	[chr12:115374517[N	377206	LOW	SVTYPE=BND;POS=30957684;STRANDS=--:46;IMPRECISE;CIPOS=-480,17;CIEND=-381,19;CIPOS95=-56,17;CIEND95=-30,19;MATEID=556470_2;EVENT=556470;SU=46;PE=46;SR=0;ALG=PROD;AF=0.2293;NSAMP=6706;MSQ=33.08;AC=6706;AN=29246;NFAM=6293
chr12	30957691	115204_2	N	[chr9:27444232[N	2824.45	LOW	SVTYPE=BND;POS=30957691;STRANDS=--:74;IMPRECISE;CIPOS=-473,18;CIEND=-167,49;CIPOS95=-55,18;CIEND95=-6,6;MATEID=115204_1;EVENT=115204;SECONDARY;SU=74;PE=74;SR=0;ALG=PROD;AF=0.003624;NSAMP=106;MSQ=23.89;AC=106;AN=29246;NFAM=106
chr12	30957861	177972_2	N	]chr12:30957650]N	13484.1	LOW	SVTYPE=BND;POS=30957650;STRANDS=+-:34;CIPOS=-6,9;CIEND=-12,3;CIPOS95=0,0;CIEND95=0,0;MATEID=177972_1;EVENT=177972;SECONDARY;SU=34;PE=3;SR=31;ALG=PROD;AF=0.01515;NSAMP=443;MSQ=24.51;RECLASSIFIED;AC=443;AN=29246;NFAM=443
chr12	30959900	177973	N	<DEL>	138226	PASS	SVTYPE=DEL;POS=30959900;SVLEN=-2385;END=30962285;STRANDS=+-:5949;CIPOS=0,0;CIEND=0,0;CIPOS95=0,0;CIEND95=0,0;SU=5949;PE=3452;SR=2497;ALG=PROD;AF=0.008514;NSAMP=247;MSQ=465.42;AC=249;AN=29246;NFAM=241
chr12	30967796	102253_2	N	]chr7:95679218]N	15180.4	LOW	SVTYPE=BND;POS=30967796;STRANDS=+-:115;CIPOS=-5,5;CIEND=-5,5;CIPOS95=0,0;CIEND95=0,0;MATEID=102253_1;EVENT=102253;SECONDARY;SU=115;PE=6;SR=109;ALG=PROD;AF=0.01094;NSAMP=320;MSQ=31.84;AC=320;AN=29246;NFAM=317
chr12	30967796	102255_2	N	[chr7:30746601[N	414.12	LOW	SVTYPE=BND;POS=30967796;STRANDS=--:41;IMPRECISE;CIPOS=-332,9;CIEND=-574,15;CIPOS95=-57,9;CIEND95=-109,15;MATEID=102255_1;EVENT=102255;SECONDARY;SU=41;PE=41;SR=0;ALG=PROD;AF=0.0002052;NSAMP=6;MSQ=32.54;AC=6;AN=29246;NFAM=6
chr12	30967815	102254_2	N	N]chr7:30746787]	94379.3	LOW	SVTYPE=BND;POS=30967815;STRANDS=++:48;IMPRECISE;CIPOS=-10,354;CIEND=-16,527;CIPOS95=-10,28;CIEND95=-16,92;MATEID=102254_1;EVENT=102254;SECONDARY;SU=48;PE=48;SR=0;ALG=PROD;AF=0.0476;NSAMP=1392;MSQ=44.73;AC=1392;AN=29246;NFAM=1347
chr12	30980049	177974	N	<DEL>	596.4	PASS	SVTYPE=DEL;POS=30980049;SVLEN=-8060;END=30988109;STRANDS=+-:27;CIPOS=-10,9;CIEND=-2,0;CIPOS95=0,0;CIEND95=0,0;SU=27;PE=14;SR=13;ALG=PROD;AF=3.419e-05;NSAMP=1;MSQ=596.4;AC=1;AN=29246;NFAM=1
chr12	30980443	470441_2	N	N[chr12:30948943[	4016.14	LOW	SVTYPE=BND;POS=30948943;STRANDS=-+:377;CIPOS=-3,2;CIEND=-3,1;CIPOS95=0,0;CIEND95=0,0;MATEID=470441_1;EVENT=470441;SECONDARY;SU=377;PE=257;SR=120;ALG=PROD;AF=0.0004787;NSAMP=14;MSQ=246.94;RECLASSIFIED;AC=14;AN=29246;NFAM=14
chr12	30993830	177975	N	<DEL>	743.37	PASS	SVTYPE=DEL;POS=30993830;SVLEN=-1412;END=30995242;STRANDS=+-:34;CIPOS=-2,1;CIEND=-5,9;CIPOS95=0,0;CIEND95=0,0;SU=34;PE=18;SR=16;ALG=PROD;AF=3.419e-05;NSAMP=1;MSQ=743.37;AC=1;AN=29246;NFAM=1
chr12	30999498	177976_1	N	N[chr12:31000043[	145813	PASS	SVTYPE=BND;POS=30999498;STRANDS=+-:4868;CIPOS=0,0;CIEND=0,0;CIPOS95=0,0;CIEND95=0,0;MATEID=177976_2;EVENT=177976;SU=4868;PE=2341;SR=2527;ALG=PROD;AF=0.002393;NSAMP=68;MSQ=562.58;RECLASSIFIED;AC=70;AN=29246;NFAM=61
chr12	30999988	177977_1	N	N[chr12:31000052[	2050.78	PASS	SVTYPE=BND;POS=30999988;STRANDS=+-:82;CIPOS=-4,3;CIEND=-5,4;CIPOS95=0,0;CIEND95=0,0;MATEID=177977_2;EVENT=177977;SU=82;PE=1;SR=81;ALG=PROD;AF=0.000171;NSAMP=5;MSQ=305.72;RECLASSIFIED;AC=5;AN=29242;NFAM=5
chr12	31000043	177976_2	N	]chr12:30999498]N	145813	PASS	SVTYPE=BND;POS=30999498;STRANDS=+-:4868;CIPOS=0,0;CIEND=0,0;CIPOS95=0,0;CIEND95=0,0;MATEID=177976_1;EVENT=177976;SECONDARY;SU=4868;PE=2341;SR=2527;ALG=PROD;AF=0.002393;NSAMP=68;MSQ=562.58;RECLASSIFIED;AC=70;AN=29246;NFAM=61
chr12	31000052	177977_2	N	]chr12:30999988]N	2050.78	PASS	SVTYPE=BND;POS=30999988;STRANDS=+-:82;CIPOS=-5,4;CIEND=-4,3;CIPOS95=0,0;CIEND95=0,0;MATEID=177977_1;EVENT=177977;SECONDARY;SU=82;PE=1;SR=81;ALG=PROD;AF=0.000171;NSAMP=5;MSQ=305.72;RECLASSIFIED;AC=5;AN=29242;NFAM=5
chr12	31016506	93567_2	N	N[chr6:16562452[	10972.7	LOW	SVTYPE=BND;POS=31016506;STRANDS=-+:236;CIPOS=-3,3;CIEND=-3,3;CIPOS95=0,0;CIEND95=0,0;MATEID=93567_1;EVENT=93567;SECONDARY;SU=236;PE=0;SR=236;ALG=PROD;AF=0.009984;NSAMP=292;MSQ=31.84;AC=292;AN=29246;NFAM=291
chr12	31017846	177978_1	N	N[chr12:31017939[	1933.76	LOW	SVTYPE=BND;POS=31017846;STRANDS=+-:4;IMPRECISE;CIPOS=-10,9;CIEND=-10,9;CIPOS95=-1,1;CIEND95=-1,1;MATEID=177978_2;EVENT=177978;SU=4;PE=2;SR=2;ALG=PROD;AF=0.002086;NSAMP=61;MSQ=15.73;RECLASSIFIED;AC=61;AN=29246;NFAM=61
chr12	31017853	177979_1	N	N[chr12:87142001[	43.64	LOW	SVTYPE=BND;POS=31017853;STRANDS=+-:4;CIPOS=-9,8;CIEND=-9,8;CIPOS95=0,0;CIEND95=0,0;MATEID=177979_2;EVENT=177979;SU=4;PE=0;SR=4;ALG=PROD;AF=0.0001026;NSAMP=3;MSQ=9.58;RECLASSIFIED;AC=3;AN=29246;NFAM=3
chr12	31017939	177978_2	N	]chr12:31017846]N	1933.76	LOW	SVTYPE=BND;POS=31017846;STRANDS=+-:4;IMPRECISE;CIPOS=-10,9;CIEND=-10,9;CIPOS95=-1,1;CIEND95=-1,1;MATEID=177978_1;EVENT=177978;SECONDARY;SU=4;PE=2;SR=2;ALG=PROD;AF=0.002086;NSAMP=61;MSQ=15.73;RECLASSIFIED;AC=61;AN=29246;NFAM=61
chr12	31033704	470442	N	<DUP>	103.11	PASS	SVTYPE=DUP;POS=31033704;SVLEN=282;END=31033986;STRANDS=-+:12;CIPOS=-5,3;CIEND=-6,3;CIPOS95=0,0;CIEND95=0,0;SU=12;PE=4;SR=8;ALG=PROD;AF=3.419e-05;NSAMP=1;MSQ=100.66;AC=1;AN=29246;NFAM=1
chr12	31034317	470443_1	N	]chr12:31034647]N	1920.87	LOW	SVTYPE=BND;POS=31034317;STRANDS=-+:257;CIPOS=-3,2;CIEND=-4,3;CIPOS95=0,0;CIEND95=0,0;MATEID=470443_2;EVENT=470443;SU=257;PE=67;SR=190;ALG=PROD;AF=0.0006155;NSAMP=18;MSQ=71.3;RECLASSIFIED;AC=18;AN=29246;NFAM=18
chr12	31034647	470443_2	N	N[chr12:31034317[	1920.87	LOW	SVTYPE=BND;POS=31034317;STRANDS=-+:257;CIPOS=-4,3;CIEND=-3,2;CIPOS95=0,0;CIEND95=0,0;MATEID=470443_1;EVENT=470443;SECONDARY;SU=257;PE=67;SR=190;ALG=PROD;AF=0.0006155;NSAMP=18;MSQ=71.3;RECLASSIFIED;AC=18;AN=29246;NFAM=18
chr12	31042633	470444_1	N	]chr12:31201043]N	2530.15	LOW	SVTYPE=BND;POS=31042633;STRANDS=-+:65;IMPRECISE;CIPOS=-592,11;CIEND=-14,548;CIPOS95=-103,11;CIEND95=-14,74;MATEID=470444_2;EVENT=470444;SU=65;PE=65;SR=0;ALG=PROD;AF=0.002428;NSAMP=71;MSQ=15.81;RECLASSIFIED;AC=71;AN=29246;NFAM=70
chr12	31048464	555985_2	N	N]chr12:9473790]	12.11	LOW	SVTYPE=BND;POS=31048464;STRANDS=++:4;IMPRECISE;CIPOS=-10,526;CIEND=-10,527;CIPOS95=-1,179;CIEND95=-1,181;MATEID=555985_1;EVENT=555985;SECONDARY;SU=4;PE=4;SR=0;ALG=PROD;AF=3.419e-05;NSAMP=1;MSQ=12.11;AC=1;AN=29246;NFAM=1
chr12	31049433	177980	N	<DEL>	1285.66	PASS	SVTYPE=DEL;POS=31049433;SVLEN=-747;END=31050180;STRANDS=+-:43;CIPOS=-24,24;CIEND=-28,29;CIPOS95=0,0;CIEND95=0,0;SU=43;PE=23;SR=20;ALG=PROD;AF=0.0001026;NSAMP=3;MSQ=428.55;AC=3;AN=29246;NFAM=3
chr12	31059032	555984_2	N	[chr12:9463565[N	41.39	LOW	SVTYPE=BND;POS=31059032;STRANDS=--:5;IMPRECISE;CIPOS=-548,9;CIEND=-517,9;CIPOS95=-170,1;CIEND95=-150,2;MATEID=555984_1;EVENT=555984;SECONDARY;SU=5;PE=5;SR=0;ALG=PROD;AF=3.419e-05;NSAMP=1;MSQ=32.75;AC=1;AN=29246;NFAM=1
chr12	31064601	555983_2	N	N]chr12:9457527]	63.27	LOW	SVTYPE=BND;POS=31064601;STRANDS=++:14;IMPRECISE;CIPOS=-30,381;CIEND=-29,454;CIPOS95=-30,47;CIEND95=-29,97;MATEID=555983_1;EVENT=555983;SECONDARY;SU=14;PE=14;SR=0;ALG=PROD;AF=6.839e-05;NSAMP=2;MSQ=12.37;AC=2;AN=29246;NFAM=2
chr12	31070187	555797_2	N	N]chr12:6739034]	170.24	LOW	SVTYPE=BND;POS=31070187;STRANDS=++:14;IMPRECISE;CIPOS=-30,458;CIEND=-35,571;CIPOS95=-30,74;CIEND95=-35,139;MATEID=555797_1;EVENT=555797;SECONDARY;SU=14;PE=14;SR=0;ALG=PROD;AF=0.0003077;NSAMP=9;MSQ=12.79;AC=9;AN=29246;NFAM=9
chr12	31070194	93568_2	N	]chr6:73563862]N	793.24	LOW	SVTYPE=BND;POS=31070194;STRANDS=+-:34;IMPRECISE;CIPOS=-529,11;CIEND=-29,420;CIPOS95=-88,11;CIEND95=-29,61;MATEID=93568_1;EVENT=93568;SECONDARY;SU=34;PE=34;SR=0;ALG=PROD;AF=0.001368;NSAMP=40;MSQ=18.09;AC=40;AN=29246;NFAM=40
chr12	31071622	177981	N	<DEL>	850.89	PASS	SVTYPE=DEL;POS=31071622;SVLEN=-1461;END=31073083;STRANDS=+-:17;CIPOS=-30,29;CIEND=-27,24;CIPOS95=0,0;CIEND95=0,0;SU=17;PE=8;SR=9;ALG=PROD;AF=0.0001026;NSAMP=3;MSQ=283.63;AC=3;AN=29246;NFAM=2
chr12	31072397	177982	N	<DEL>	796.97	PASS	SVTYPE=DEL;POS=31072397;SVLEN=-83;END=31072480;STRANDS=+-:15;CIPOS=-24,23;CIEND=-24,23;CIPOS95=0,0;CIEND95=0,0;SU=15;PE=0;SR=15;ALG=PROD;AF=0.0002052;NSAMP=6;MSQ=132.83;AC=6;AN=29246;NFAM=6
chr12	31073187	177983	N	<DEL>	764.09	PASS	SVTYPE=DEL;POS=31073187;SVLEN=-1649;END=31074836;STRANDS=+-:4;IMPRECISE;CIPOS=-9,6;CIEND=-10,9;CIPOS95=-2,2;CIEND95=-1,1;SU=4;PE=2;SR=2;ALG=PROD;AF=3.419e-05;NSAMP=1;MSQ=341.66;AC=1;AN=29246;NFAM=1
chr12	31083147	177984_1	N	N[chr12:31083360[	271.63	LOW	SVTYPE=BND;POS=31083147;STRANDS=+-:7;CIPOS=-5,4;CIEND=-5,4;CIPOS95=0,0;CIEND95=0,0;MATEID=177984_2;EVENT=177984;SU=7;PE=0;SR=7;ALG=PROD;AF=6.839e-05;NSAMP=2;MSQ=13.66;RECLASSIFIED;AC=2;AN=29246;NFAM=2
chr12	31083360	177984_2	N	]chr12:31083147]N	271.63	LOW	SVTYPE=BND;POS=31083147;STRANDS=+-:7;CIPOS=-5,4;CIEND=-5,4;CIPOS95=0,0;CIEND95=0,0;MATEID=177984_1;EVENT=177984;SECONDARY;SU=7;PE=0;SR=7;ALG=PROD;AF=6.839e-05;NSAMP=2;MSQ=13.66;RECLASSIFIED;AC=2;AN=29246;NFAM=2
chr12	31094896	469617_2	N	N[chr12:9304242[	2154.3	LOW	SVTYPE=BND;POS=9304242;STRANDS=-+:227;IMPRECISE;CIPOS=-22,311;CIEND=-227,12;CIPOS95=-17,17;CIEND95=-4,4;MATEID=469617_1;EVENT=469617;SECONDARY;SU=227;PE=227;SR=0;ALG=PROD;AF=0.004445;NSAMP=130;MSQ=12.74;RECLASSIFIED;AC=130;AN=29246;NFAM=130
chr12	31098931	28028_1	N	N[chr16:79373360[	10.18	LOW	SVTYPE=BND;POS=31098931;STRANDS=+-:4;IMPRECISE;CIPOS=-10,464;CIEND=-518,6;CIPOS95=-1,157;CIEND95=-180,0;MATEID=28028_2;EVENT=28028;SU=4;PE=4;SR=0;ALG=PROD;AF=3.419e-05;NSAMP=1;MSQ=6.83;AC=1;AN=29246;NFAM=1
chr12	31108561	177985_1	N	N[chr12:50758086[	116275	LOW	SVTYPE=BND;POS=31108561;STRANDS=+-:527;CIPOS=-1,1;CIEND=-1,1;CIPOS95=0,0;CIEND95=0,0;MATEID=177985_2;EVENT=177985;SU=527;PE=0;SR=527;ALG=PROD;AF=0.05522;NSAMP=1615;MSQ=41.11;RECLASSIFIED;AC=1615;AN=29246;NFAM=1574
chr12	31108561	1953_2	N	N]chr1:27026840]	3439.92	LOW	SVTYPE=BND;POS=31108561;STRANDS=++:51;CIPOS=-9,8;CIEND=-9,8;CIPOS95=0,0;CIEND95=0,0;MATEID=1953_1;EVENT=1953;SECONDARY;SU=51;PE=0;SR=51;ALG=PROD;AF=0.003283;NSAMP=96;MSQ=19.25;AC=96;AN=29246;NFAM=96
chr12	31108561	555906_2	N	N]chr12:9382601]	90.42	LOW	SVTYPE=BND;POS=31108561;STRANDS=++:26;CIPOS=-9,8;CIEND=-9,8;CIPOS95=0,0;CIEND95=0,0;MATEID=555906_1;EVENT=555906;SECONDARY;SU=26;PE=0;SR=26;ALG=PROD;AF=0.0001026;NSAMP=3;MSQ=11.54;AC=3;AN=29246;NFAM=3
chr12	31110654	175424_2	N	]chr12:9396414]N	2.51526e+06	LOW	SVTYPE=BND;POS=9396414;STRANDS=+-:130;IMPRECISE;CIPOS=-22,9;CIEND=-15,242;CIPOS95=-2,2;CIEND95=-9,9;MATEID=175424_1;EVENT=175424;SECONDARY;SU=130;PE=130;SR=0;ALG=PROD;AF=0.4262;NSAMP=12465;MSQ=123.81;RECLASSIFIED;AC=12465;AN=29246;NFAM=11531
chr12	31110903	469624_2	N	N[chr12:9396159[	327268	LOW	SVTYPE=BND;POS=9396159;STRANDS=-+:37376;IMPRECISE;CIPOS=-220,794;CIEND=-932,150;CIPOS95=-60,60;CIEND95=-68,68;MATEID=469624_1;EVENT=469624;SECONDARY;SU=37376;PE=37376;SR=0;AF=0.216;NSAMP=6313;MSQ=39.99;RECLASSIFIED;AC=6318;AN=29246;NFAM=6165
chr12	31110975	175423_2	N	]chr12:9396427]N	2.94993e+06	LOW	SVTYPE=BND;POS=9396427;STRANDS=+-:151758;CIPOS=-1,1;CIEND=-1,9;CIPOS95=0,0;CIEND95=0,0;MATEID=175423_1;EVENT=175423;SECONDARY;SU=151758;PE=151758;SR=0;AF=0.4469;NSAMP=13071;MSQ=141.57;RECLASSIFIED;AC=13071;AN=29246;NFAM=12100
chr12	31112740	175425_2	N	]chr12:9398147]N	48358.1	LOW	SVTYPE=BND;POS=9398147;STRANDS=+-:5366;IMPRECISE;CIPOS=-657,115;CIEND=-55,637;CIPOS95=-22,22;CIEND95=-22,22;MATEID=175425_1;EVENT=175425;SECONDARY;SU=5366;PE=5366;SR=0;ALG=SUM;AF=0.01467;NSAMP=429;MSQ=56.25;RECLASSIFIED;AC=429;AN=29246;NFAM=414
chr12	31117175	175586_2	N	]chr12:9402660]N	141.14	LOW	SVTYPE=BND;POS=9402660;STRANDS=+-:10;IMPRECISE;CIPOS=-346,29;CIEND=-30,686;CIPOS95=-57,29;CIEND95=-30,141;MATEID=175586_1;EVENT=175586;SECONDARY;SU=10;PE=10;SR=0;ALG=PROD;AF=3.419e-05;NSAMP=1;MSQ=26.81;RECLASSIFIED;AC=1;AN=29246;NFAM=1
chr12	31117396	177994_1	N	N[chr12:31117905[	114105	LOW	SVTYPE=BND;POS=31117396;STRANDS=+-:10;IMPRECISE;CIPOS=-30,29;CIEND=-30,29;CIPOS95=-3,3;CIEND95=-3,3;MATEID=177994_2;EVENT=177994;SU=10;PE=9;SR=1;ALG=PROD;AF=0.0105;NSAMP=304;MSQ=203.91;RETAINED;RECLASSIFIED;AC=307;AN=29246;NFAM=285
chr12	31117614	177986_1	N	N[chr12:31117673[	628.63	LOW	SVTYPE=BND;POS=31117614;STRANDS=+-:136;CIPOS=-5,12;CIEND=-7,8;CIPOS95=0,0;CIEND95=0,0;MATEID=177986_2;EVENT=177986;SU=136;PE=97;SR=39;ALG=PROD;AF=0.0007182;NSAMP=21;MSQ=20.47;RECLASSIFIED;AC=21;AN=29238;NFAM=21
chr12	31117632	469698_2	N	N[chr12:9402905[	77.94	LOW	SVTYPE=BND;POS=9402905;STRANDS=-+:4;IMPRECISE;CIPOS=-30,467;CIEND=-680,29;CIPOS95=-30,117;CIEND95=-226,29;MATEID=469698_1;EVENT=469698;SECONDARY;SU=4;PE=4;SR=0;ALG=PROD;AF=6.839e-05;NSAMP=2;MSQ=4.82;RECLASSIFIED;AC=2;AN=29246;NFAM=2
chr12	31117673	177986_2	N	]chr12:31117614]N	628.63	LOW	SVTYPE=BND;POS=31117614;STRANDS=+-:136;CIPOS=-7,8;CIEND=-5,12;CIPOS95=0,0;CIEND95=0,0;MATEID=177986_1;EVENT=177986;SECONDARY;SU=136;PE=97;SR=39;ALG=PROD;AF=0.0007182;NSAMP=21;MSQ=20.47;RECLASSIFIED;AC=21;AN=29238;NFAM=21
chr12	31117905	177994_2	N	]chr12:31117396]N	114105	LOW	SVTYPE=BND;POS=31117396;STRANDS=+-:10;IMPRECISE;CIPOS=-30,29;CIEND=-30,29;CIPOS95=-3,3;CIEND95=-3,3;MATEID=177994_1;EVENT=177994;SECONDARY;SU=10;PE=9;SR=1;ALG=PROD;AF=0.0105;NSAMP=304;MSQ=203.91;RETAINED;RECLASSIFIED;AC=307;AN=29246;NFAM=285
chr12	31117919	555997_2	N	[chr12:9570619[N	1235.71	LOW	SVTYPE=BND;POS=31117919;STRANDS=--:4;IMPRECISE;CIPOS=-550,29;CIEND=-521,29;CIPOS95=-152,29;CIEND95=-137,29;MATEID=555997_1;EVENT=555997;SECONDARY;SU=4;PE=4;SR=0;ALG=PROD;AF=0.001094;NSAMP=32;MSQ=36.35;AC=32;AN=29244;NFAM=32
chr12	31118305	470446_1	N	]chr12:31119526]N	800478	LOW	SVTYPE=BND;POS=31118305;STRANDS=-+:1457;IMPRECISE;CIPOS=-968,407;CIEND=-951,921;CIPOS95=-209,209;CIEND95=-746,746;MATEID=470446_2;EVENT=470446;SU=1457;PE=1457;SR=0;ALG=SUM;AF=0.2634;NSAMP=7663;MSQ=64.27;RETAINED;RECLASSIFIED;AC=7701;AN=29240;NFAM=7182
chr12	31118578	555998_2	N	[chr12:9570714[N	2615.47	LOW	SVTYPE=BND;POS=31118578;STRANDS=--:4;IMPRECISE;CIPOS=-21,29;CIEND=-30,29;CIPOS95=-1,1;CIEND95=-3,3;MATEID=555998_1;EVENT=555998;SECONDARY;SU=4;PE=3;SR=1;ALG=PROD;AF=0.00318;NSAMP=92;MSQ=15.43;AC=93;AN=29244;NFAM=91
chr12	31118616	178078_1	N	N[chr12:31121738[	106.29	LOW	SVTYPE=BND;POS=31118616;STRANDS=+-:6;IMPRECISE;CIPOS=-30,687;CIEND=-366,29;CIPOS95=-30,202;CIEND95=-70,29;MATEID=178078_2;EVENT=178078;SU=6;PE=6;SR=0;ALG=PROD;AF=6.839e-05;NSAMP=2;MSQ=52.25;RECLASSIFIED;AC=2;AN=29246;NFAM=2
chr12	31118734	555995_2	N	[chr12:9569496[N	5220.85	LOW	SVTYPE=BND;POS=31118734;STRANDS=--:4;IMPRECISE;CIPOS=-84,29;CIEND=-79,29;CIPOS95=-42,29;CIEND95=-44,29;MATEID=555995_1;EVENT=555995;SECONDARY;SU=4;PE=4;SR=0;ALG=PROD;AF=0.006121;NSAMP=176;MSQ=23.61;AC=179;AN=29242;NFAM=176
chr12	31118737	175602_2	N	]chr12:9403128]N	291431	LOW	SVTYPE=BND;POS=9403128;STRANDS=+-:40;IMPRECISE;CIPOS=-342,56;CIEND=-298,205;CIPOS95=-72,56;CIEND95=-244,205;MATEID=175602_1;EVENT=175602;SECONDARY;SU=40;PE=40;SR=0;ALG=SUM;AF=0.1186;NSAMP=3468;MSQ=50.93;RETAINED;RECLASSIFIED;AC=3469;AN=29246;NFAM=3300
chr12	31119157	555999_2	N	N]chr12:9570129]	18294.4	LOW	SVTYPE=BND;POS=31119157;STRANDS=++:42;IMPRECISE;CIPOS=-390,673;CIEND=-69,776;CIPOS95=-298,298;CIEND95=-69,183;MATEID=555999_1;EVENT=555999;SECONDARY;SU=42;PE=42;SR=0;ALG=SUM;AF=0.01481;NSAMP=433;MSQ=21.64;RETAINED;AC=433;AN=29244;NFAM=424
chr12	31119164	26971_1	N	]chr13:80707487]N	165.29	LOW	SVTYPE=BND;POS=31119164;STRANDS=-+:12;IMPRECISE;CIPOS=-297,29;CIEND=-30,542;CIPOS95=-33,29;CIEND95=-30,119;MATEID=26971_2;EVENT=26971;SU=12;PE=12;SR=0;ALG=PROD;AF=0.0003761;NSAMP=11;MSQ=13.46;AC=11;AN=29246;NFAM=11
chr12	31119526	470446_2	N	N[chr12:31118305[	800478	LOW	SVTYPE=BND;POS=31118305;STRANDS=-+:1457;IMPRECISE;CIPOS=-951,921;CIEND=-968,407;CIPOS95=-746,746;CIEND95=-209,209;MATEID=470446_1;EVENT=470446;SECONDARY;SU=1457;PE=1457;SR=0;ALG=SUM;AF=0.2634;NSAMP=7663;MSQ=64.27;RETAINED;RECLASSIFIED;AC=7701;AN=29240;NFAM=7182
chr12	31119596	61531_2	N	N[chr3:8681496[	45.43	LOW	SVTYPE=BND;POS=31119596;STRANDS=-+:6;CIPOS=-6,5;CIEND=-6,5;CIPOS95=0,0;CIEND95=0,0;MATEID=61531_1;EVENT=61531;SECONDARY;SU=6;PE=0;SR=6;ALG=PROD;AF=3.419e-05;NSAMP=1;MSQ=44.77;AC=1;AN=29246;NFAM=1
chr12	31119773	178074_1	N	N[chr12:31119885[	393.07	LOW	SVTYPE=BND;POS=31119773;STRANDS=+-:6;IMPRECISE;CIPOS=-30,29;CIEND=-30,29;CIPOS95=-3,3;CIEND95=-3,3;MATEID=178074_2;EVENT=178074;SU=6;PE=5;SR=1;ALG=PROD;AF=6.861e-05;NSAMP=2;MSQ=13.7;RETAINED;RECLASSIFIED;AC=2;AN=29152;NFAM=2
chr12	31119816	469660_2	N	N[chr12:9405842[	2.9423e+06	LOW	SVTYPE=BND;POS=9405842;STRANDS=-+:14332;IMPRECISE;CIPOS=-670,1041;CIEND=-742,341;CIPOS95=-433,433;CIEND95=-141,141;MATEID=469660_1;EVENT=469660;SECONDARY;SU=14332;PE=14327;SR=5;ALG=SUM;AF=0.5977;NSAMP=14064;MSQ=126.29;RETAINED;RECLASSIFIED;AC=17480;AN=29244;NFAM=12972
chr12	31119851	178080_1	N	N[chr12:31122642[	201.61	LOW	SVTYPE=BND;POS=31119851;STRANDS=+-:13;IMPRECISE;CIPOS=-104,385;CIEND=-392,29;CIPOS95=-71,71;CIEND95=-173,29;MATEID=178080_2;EVENT=178080;SU=13;PE=13;SR=0;ALG=PROD;AF=6.839e-05;NSAMP=2;MSQ=94.24;RECLASSIFIED;AC=2;AN=29246;NFAM=2
chr12	31119885	178074_2	N	]chr12:31119773]N	393.07	LOW	SVTYPE=BND;POS=31119773;STRANDS=+-:6;IMPRECISE;CIPOS=-30,29;CIEND=-30,29;CIPOS95=-3,3;CIEND95=-3,3;MATEID=178074_1;EVENT=178074;SECONDARY;SU=6;PE=5;SR=1;ALG=PROD;AF=6.861e-05;NSAMP=2;MSQ=13.7;RETAINED;RECLASSIFIED;AC=2;AN=29152;NFAM=2
chr12	31120165	178079_1	N	N[chr12:31121738[	59.21	LOW	SVTYPE=BND;POS=31120165;STRANDS=+-:9;IMPRECISE;CIPOS=-21,20;CIEND=-30,29;CIPOS95=-1,1;CIEND95=-1,1;MATEID=178079_2;EVENT=178079;SU=9;PE=6;SR=3;ALG=PROD;AF=3.419e-05;NSAMP=1;MSQ=35.43;RECLASSIFIED;AC=1;AN=29246;NFAM=1
chr12	31120360	178048_1	N	N[chr12:31120503[	721.87	LOW	SVTYPE=BND;POS=31120360;STRANDS=+-:10;CIPOS=-26,25;CIEND=-26,26;CIPOS95=0,0;CIEND95=0,0;MATEID=178048_2;EVENT=178048;SU=10;PE=0;SR=10;ALG=PROD;AF=0.0003762;NSAMP=11;MSQ=55.64;RECLASSIFIED;AC=11;AN=29238;NFAM=11
chr12	31120390	178077_1	N	N[chr12:31120739[	121213	LOW	SVTYPE=BND;POS=31120390;STRANDS=+-:13;IMPRECISE;CIPOS=-30,29;CIEND=-30,29;CIPOS95=-4,4;CIEND95=-3,3;MATEID=178077_2;EVENT=178077;SU=13;PE=12;SR=1;ALG=PROD;AF=0.01723;NSAMP=499;MSQ=165.84;RECLASSIFIED;AC=504;AN=29246;NFAM=489
chr12	31120441	175622_2	N	]chr12:9405222]N	630.23	LOW	SVTYPE=BND;POS=9405222;STRANDS=+-:5;IMPRECISE;CIPOS=-304,29;CIEND=-30,573;CIPOS95=-87,29;CIEND95=-30,150;MATEID=175622_1;EVENT=175622;SECONDARY;SU=5;PE=5;SR=0;ALG=PROD;AF=0.0004787;NSAMP=14;MSQ=16.79;RECLASSIFIED;AC=14;AN=29246;NFAM=14
chr12	31120503	178048_2	N	]chr12:31120360]N	721.87	LOW	SVTYPE=BND;POS=31120360;STRANDS=+-:10;CIPOS=-26,26;CIEND=-26,25;CIPOS95=0,0;CIEND95=0,0;MATEID=178048_1;EVENT=178048;SECONDARY;SU=10;PE=0;SR=10;ALG=PROD;AF=0.0003762;NSAMP=11;MSQ=55.64;RECLASSIFIED;AC=11;AN=29238;NFAM=11
chr12	31120565	175629_2	N	]chr12:9407348]N	50.99	LOW	SVTYPE=BND;POS=9407348;STRANDS=+-:5;IMPRECISE;CIPOS=-502,29;CIEND=-30,479;CIPOS95=-128,29;CIEND95=-30,167;MATEID=175629_1;EVENT=175629;SECONDARY;SU=5;PE=5;SR=0;ALG=PROD;AF=3.419e-05;NSAMP=1;MSQ=50.53;RETAINED;RECLASSIFIED;AC=1;AN=29246;NFAM=1
chr12	31120673	175620_2	N	]chr12:9403982]N	64.62	LOW	SVTYPE=BND;POS=9403982;STRANDS=+-:5;IMPRECISE;CIPOS=-30,29;CIEND=-30,22;CIPOS95=0,0;CIEND95=-1,1;MATEID=175620_1;EVENT=175620;SECONDARY;SU=5;PE=0;SR=5;ALG=PROD;AF=6.839e-05;NSAMP=2;MSQ=16.26;RECLASSIFIED;AC=2;AN=29246;NFAM=2
chr12	31120693	178083_1	N	N[chr12:31121072[	47952.4	LOW	SVTYPE=BND;POS=31120693;STRANDS=+-:17;CIPOS=-30,25;CIEND=-30,29;CIPOS95=0,0;CIEND95=0,0;MATEID=178083_2;EVENT=178083;SU=17;PE=3;SR=14;ALG=PROD;AF=0.009608;NSAMP=281;MSQ=112.92;RETAINED;RECLASSIFIED;AC=281;AN=29246;NFAM=275
chr12	31120719	178081_1	N	N[chr12:31120856[	409.33	LOW	SVTYPE=BND;POS=31120719;STRANDS=+-:12;CIPOS=-29,28;CIEND=-29,28;CIPOS95=0,0;CIEND95=0,0;MATEID=178081_2;EVENT=178081;SU=12;PE=0;SR=12;ALG=PROD;AF=0.0003078;NSAMP=9;MSQ=41.65;RECLASSIFIED;AC=9;AN=29240;NFAM=9
chr12	31120739	178077_2	N	]chr12:31120390]N	121213	LOW	SVTYPE=BND;POS=31120390;STRANDS=+-:13;IMPRECISE;CIPOS=-30,29;CIEND=-30,29;CIPOS95=-3,3;CIEND95=-4,4;MATEID=178077_1;EVENT=178077;SECONDARY;SU=13;PE=12;SR=1;ALG=PROD;AF=0.01723;NSAMP=499;MSQ=165.84;RECLASSIFIED;AC=504;AN=29246;NFAM=489
chr12	31120763	556001_2	N	N]chr12:9570506]	588.07	LOW	SVTYPE=BND;POS=31120763;STRANDS=++:4;IMPRECISE;CIPOS=-10,444;CIEND=-10,679;CIPOS95=-2,159;CIEND95=-1,224;MATEID=556001_1;EVENT=556001;SECONDARY;SU=4;PE=4;SR=0;ALG=PROD;AF=0.0006155;NSAMP=18;MSQ=22.55;AC=18;AN=29246;NFAM=18
chr12	31120856	178081_2	N	]chr12:31120719]N	409.33	LOW	SVTYPE=BND;POS=31120719;STRANDS=+-:12;CIPOS=-29,28;CIEND=-29,28;CIPOS95=0,0;CIEND95=0,0;MATEID=178081_1;EVENT=178081;SECONDARY;SU=12;PE=0;SR=12;ALG=PROD;AF=0.0003078;NSAMP=9;MSQ=41.65;RECLASSIFIED;AC=9;AN=29240;NFAM=9
chr12	31120990	175610_2	N	]chr12:9406454]N	13016.4	LOW	SVTYPE=BND;POS=9406454;STRANDS=+-:42;IMPRECISE;CIPOS=-243,49;CIEND=-50,131;CIPOS95=-12,12;CIEND95=-8,8;MATEID=175610_1;EVENT=175610;SECONDARY;SU=42;PE=42;SR=0;ALG=PROD;AF=0.004821;NSAMP=141;MSQ=65.63;RECLASSIFIED;AC=141;AN=29246;NFAM=141
chr12	31121022	178084	N	<DEL>	629.08	PASS	SVTYPE=DEL;POS=31121022;SVLEN=-715;END=31121737;STRANDS=+-:15;IMPRECISE;CIPOS=-29,22;CIEND=-30,23;CIPOS95=-2,2;CIEND95=-3,3;SU=15;PE=13;SR=2;ALG=PROD;AF=6.839e-05;NSAMP=2;MSQ=314.54;AC=2;AN=29246;NFAM=1
chr12	31121072	178083_2	N	]chr12:31120693]N	47952.4	LOW	SVTYPE=BND;POS=31120693;STRANDS=+-:17;CIPOS=-30,29;CIEND=-30,25;CIPOS95=0,0;CIEND95=0,0;MATEID=178083_1;EVENT=178083;SECONDARY;SU=17;PE=3;SR=14;ALG=PROD;AF=0.009608;NSAMP=281;MSQ=112.92;RETAINED;RECLASSIFIED;AC=281;AN=29246;NFAM=275
chr12	31121097	26780_1	N	N[chr13:80706300[	446.78	LOW	SVTYPE=BND;POS=31121097;STRANDS=+-:10;IMPRECISE;CIPOS=-30,629;CIEND=-583,29;CIPOS95=-30,168;CIEND95=-120,29;MATEID=26780_2;EVENT=26780;SU=10;PE=10;SR=0;ALG=PROD;AF=0.0005813;NSAMP=17;MSQ=22.2;AC=17;AN=29246;NFAM=17
chr12	31121335	178086_1	N	N[chr12:31123107[	4969.19	LOW	SVTYPE=BND;POS=31121335;STRANDS=+-:127;IMPRECISE;CIPOS=-350,704;CIEND=-605,403;CIPOS95=-313,313;CIEND95=-337,337;MATEID=178086_2;EVENT=178086;SU=127;PE=127;SR=0;ALG=SUM;AF=0.001128;NSAMP=33;MSQ=101.92;RETAINED;RECLASSIFIED;AC=33;AN=29246;NFAM=33
chr12	31121372	470481_1	N	]chr12:31123135]N	43.76	LOW	SVTYPE=BND;POS=31121372;STRANDS=-+:9;IMPRECISE;CIPOS=-727,29;CIEND=-30,729;CIPOS95=-274,29;CIEND95=-30,349;MATEID=470481_2;EVENT=470481;SU=9;PE=9;SR=0;ALG=SUM;AF=6.839e-05;NSAMP=2;MSQ=16.16;RECLASSIFIED;AC=2;AN=29246;NFAM=2
chr12	31121738	178078_2	N	]chr12:31118616]N	106.29	LOW	SVTYPE=BND;POS=31118616;STRANDS=+-:6;IMPRECISE;CIPOS=-366,29;CIEND=-30,687;CIPOS95=-70,29;CIEND95=-30,202;MATEID=178078_1;EVENT=178078;SECONDARY;SU=6;PE=6;SR=0;ALG=PROD;AF=6.839e-05;NSAMP=2;MSQ=52.25;RECLASSIFIED;AC=2;AN=29246;NFAM=2
chr12	31121738	178079_2	N	]chr12:31120165]N	59.21	LOW	SVTYPE=BND;POS=31120165;STRANDS=+-:9;IMPRECISE;CIPOS=-30,29;CIEND=-21,20;CIPOS95=-1,1;CIEND95=-1,1;MATEID=178079_1;EVENT=178079;SECONDARY;SU=9;PE=6;SR=3;ALG=PROD;AF=3.419e-05;NSAMP=1;MSQ=35.43;RECLASSIFIED;AC=1;AN=29246;NFAM=1
chr12	31121878	178085_1	N	N[chr12:31123769[	162511	LOW	SVTYPE=BND;POS=31121878;STRANDS=+-:428;CIPOS=-3,3;CIEND=-3,2;CIPOS95=0,0;CIEND95=0,0;MATEID=178085_2;EVENT=178085;SU=428;PE=205;SR=223;ALG=PROD;AF=0.1091;NSAMP=3190;MSQ=30.69;RECLASSIFIED;AC=3190;AN=29246;NFAM=3078
chr12	31121943	470482_1	N	]chr12:31123852]N	69.24	LOW	SVTYPE=BND;POS=31121943;STRANDS=-+:5;IMPRECISE;CIPOS=-435,9;CIEND=-10,506;CIPOS95=-128,2;CIEND95=-1,161;MATEID=470482_2;EVENT=470482;SU=5;PE=5;SR=0;ALG=PROD;AF=0.0001026;NSAMP=3;MSQ=7.49;RECLASSIFIED;AC=3;AN=29246;NFAM=3
chr12	31122360	178089	N	<DEL>	538.73	PASS	SVTYPE=DEL;POS=31122360;SVLEN=-1820;END=31124180;STRANDS=+-:14;IMPRECISE;CIPOS=-30,317;CIEND=-296,29;CIPOS95=-30,59;CIEND95=-45,29;SU=14;PE=14;SR=0;ALG=PROD;AF=0.0001026;NSAMP=3;MSQ=130.73;AC=3;AN=29246;NFAM=3
chr12	31122502	470483_1	N	]chr12:31124312]N	9135.49	LOW	SVTYPE=BND;POS=31122502;STRANDS=-+:4;IMPRECISE;CIPOS=-7,0;CIEND=-9,8;CIPOS95=-7,0;CIEND95=0,0;MATEID=470483_2;EVENT=470483;SU=4;PE=0;SR=4;ALG=PROD;AF=0.01487;NSAMP=435;MSQ=12.4;RECLASSIFIED;AC=435;AN=29246;NFAM=430
chr12	31122642	178080_2	N	]chr12:31119851]N	201.61	LOW	SVTYPE=BND;POS=31119851;STRANDS=+-:13;IMPRECISE;CIPOS=-392,29;CIEND=-104,385;CIPOS95=-173,29;CIEND95=-71,71;MATEID=178080_1;EVENT=178080;SECONDARY;SU=13;PE=13;SR=0;ALG=PROD;AF=6.839e-05;NSAMP=2;MSQ=94.24;RECLASSIFIED;AC=2;AN=29246;NFAM=2
chr12	31122666	178092_1	N	N[chr12:31122945[	1.59962e+06	LOW	SVTYPE=BND;POS=31122666;STRANDS=+-:5;IMPRECISE;CIPOS=-30,29;CIEND=-30,29;CIPOS95=-1,1;CIEND95=-1,1;MATEID=178092_2;EVENT=178092;SU=5;PE=3;SR=2;ALG=PROD;AF=0.288;NSAMP=8420;MSQ=112.2;RECLASSIFIED;AC=8422;AN=29246;NFAM=7688
chr12	31122829	178093_1	N	N[chr12:31122951[	60046.9	LOW	SVTYPE=BND;POS=31122829;STRANDS=+-:4;IMPRECISE;CIPOS=-30,29;CIEND=-29,20;CIPOS95=-3,3;CIEND95=-9,9;MATEID=178093_2;EVENT=178093;SU=4;PE=3;SR=1;ALG=PROD;AF=0.04452;NSAMP=1302;MSQ=32.15;RECLASSIFIED;AC=1302;AN=29246;NFAM=1281
chr12	31122836	178094	N	<DEL>	227.01	PASS	SVTYPE=DEL;POS=31122836;SVLEN=-786;END=31123622;STRANDS=+-:10;IMPRECISE;CIPOS=-30,29;CIEND=-30,29;CIPOS95=-3,3;CIEND95=-3,3;SU=10;PE=9;SR=1;ALG=PROD;AF=3.419e-05;NSAMP=1;MSQ=224.62;AC=1;AN=29246;NFAM=1
chr12	31122945	178092_2	N	]chr12:31122666]N	1.59962e+06	LOW	SVTYPE=BND;POS=31122666;STRANDS=+-:5;IMPRECISE;CIPOS=-30,29;CIEND=-30,29;CIPOS95=-1,1;CIEND95=-1,1;MATEID=178092_1;EVENT=178092;SECONDARY;SU=5;PE=3;SR=2;ALG=PROD;AF=0.288;NSAMP=8420;MSQ=112.2;RECLASSIFIED;AC=8422;AN=29246;NFAM=7688
chr12	31122951	178093_2	N	]chr12:31122829]N	60046.9	LOW	SVTYPE=BND;POS=31122829;STRANDS=+-:4;IMPRECISE;CIPOS=-29,20;CIEND=-30,29;CIPOS95=-9,9;CIEND95=-3,3;MATEID=178093_1;EVENT=178093;SECONDARY;SU=4;PE=3;SR=1;ALG=PROD;AF=0.04452;NSAMP=1302;MSQ=32.15;RECLASSIFIED;AC=1302;AN=29246;NFAM=1281
chr12	31123107	178086_2	N	]chr12:31121335]N	4969.19	LOW	SVTYPE=BND;POS=31121335;STRANDS=+-:127;IMPRECISE;CIPOS=-605,403;CIEND=-350,704;CIPOS95=-337,337;CIEND95=-313,313;MATEID=178086_1;EVENT=178086;SECONDARY;SU=127;PE=127;SR=0;ALG=SUM;AF=0.001128;NSAMP=33;MSQ=101.92;RETAINED;RECLASSIFIED;AC=33;AN=29246;NFAM=33
chr12	31123135	470481_2	N	N[chr12:31121372[	43.76	LOW	SVTYPE=BND;POS=31121372;STRANDS=-+:9;IMPRECISE;CIPOS=-30,729;CIEND=-727,29;CIPOS95=-30,349;CIEND95=-274,29;MATEID=470481_1;EVENT=470481;SECONDARY;SU=9;PE=9;SR=0;ALG=SUM;AF=6.839e-05;NSAMP=2;MSQ=16.16;RECLASSIFIED;AC=2;AN=29246;NFAM=2
chr12	31123769	178085_2	N	]chr12:31121878]N	162511	LOW	SVTYPE=BND;POS=31121878;STRANDS=+-:428;CIPOS=-3,2;CIEND=-3,3;CIPOS95=0,0;CIEND95=0,0;MATEID=178085_1;EVENT=178085;SECONDARY;SU=428;PE=205;SR=223;ALG=PROD;AF=0.1091;NSAMP=3190;MSQ=30.69;RECLASSIFIED;AC=3190;AN=29246;NFAM=3078
chr12	31123852	470482_2	N	N[chr12:31121943[	69.24	LOW	SVTYPE=BND;POS=31121943;STRANDS=-+:5;IMPRECISE;CIPOS=-10,506;CIEND=-435,9;CIPOS95=-1,161;CIEND95=-128,2;MATEID=470482_1;EVENT=470482;SECONDARY;SU=5;PE=5;SR=0;ALG=PROD;AF=0.0001026;NSAMP=3;MSQ=7.49;RECLASSIFIED;AC=3;AN=29246;NFAM=3
chr12	31124312	470483_2	N	N[chr12:31122502[	9135.49	LOW	SVTYPE=BND;POS=31122502;STRANDS=-+:4;IMPRECISE;CIPOS=-9,8;CIEND=-7,0;CIPOS95=0,0;CIEND95=-7,0;MATEID=470483_1;EVENT=470483;SECONDARY;SU=4;PE=0;SR=4;ALG=PROD;AF=0.01487;NSAMP=435;MSQ=12.4;RECLASSIFIED;AC=435;AN=29246;NFAM=430
chr12	31126464	178095	N	<DEL>	140.39	PASS	SVTYPE=DEL;POS=31126464;SVLEN=-2479;END=31128943;STRANDS=+-:4;IMPRECISE;CIPOS=-10,442;CIEND=-668,9;CIPOS95=-2,148;CIEND95=-214,1;SU=4;PE=4;SR=0;ALG=PROD;AF=3.419e-05;NSAMP=1;MSQ=140.39;AC=1;AN=29246;NFAM=1
chr12	31138099	555987_2	N	N]chr12:9540606]	234.97	LOW	SVTYPE=BND;POS=31138099;STRANDS=++:11;IMPRECISE;CIPOS=-30,396;CIEND=-30,404;CIPOS95=-30,104;CIEND95=-30,66;MATEID=555987_1;EVENT=555987;SECONDARY;SU=11;PE=11;SR=0;ALG=PROD;AF=6.839e-05;NSAMP=2;MSQ=115.09;AC=2;AN=29246;NFAM=2
chr12	31164012	177534_2	N	]chr12:26670591]N	35.82	LOW	SVTYPE=BND;POS=26670591;STRANDS=+-:5;IMPRECISE;CIPOS=-503,9;CIEND=-10,408;CIPOS95=-102,2;CIEND95=-2,90;MATEID=177534_1;EVENT=177534;SECONDARY;SU=5;PE=5;SR=0;ALG=PROD;AF=3.419e-05;NSAMP=1;MSQ=35.82;RECLASSIFIED;AC=1;AN=29246;NFAM=1
chr12	31168864	177963_2	N	]chr12:30857762]N	8.91	LOW	SVTYPE=BND;POS=30857762;STRANDS=+-:6;IMPRECISE;CIPOS=-347,9;CIEND=-6,402;CIPOS95=-63,2;CIEND95=0,149;MATEID=177963_1;EVENT=177963;SECONDARY;SU=6;PE=6;SR=0;ALG=PROD;AF=3.419e-05;NSAMP=1;MSQ=8.91;RECLASSIFIED;AC=1;AN=29246;NFAM=1
chr12	31175492	556471_1	N	[chr12:31176569[N	23.83	LOW	SVTYPE=BND;POS=31175492;STRANDS=--:4;IMPRECISE;CIPOS=-250,9;CIEND=-336,9;CIPOS95=-50,3;CIEND95=-105,2;MATEID=556471_2;EVENT=556471;SU=4;PE=4;SR=0;ALG=PROD;AF=3.419e-05;NSAMP=1;MSQ=23.81;AC=1;AN=29246;NFAM=1
chr12	31175748	556472	N	<INV>	29706.3	LOW	SVTYPE=INV;POS=31175748;SVLEN=821;END=31176569;STRANDS=++:2,--:4;IMPRECISE;CIPOS=-24,10;CIEND=-14,9;CIPOS95=-14,1;CIEND95=-4,2;SU=6;PE=6;SR=0;ALG=PROD;AF=0.02855;NSAMP=835;MSQ=20.38;AC=835;AN=29246;NFAM=818
chr12	31176569	556471_2	N	[chr12:31175492[N	23.83	LOW	SVTYPE=BND;POS=31176569;STRANDS=--:4;IMPRECISE;CIPOS=-336,9;CIEND=-250,9;CIPOS95=-105,2;CIEND95=-50,3;MATEID=556471_1;EVENT=556471;SECONDARY;SU=4;PE=4;SR=0;ALG=PROD;AF=3.419e-05;NSAMP=1;MSQ=23.81;AC=1;AN=29246;NFAM=1
chr12	31201043	470444_2	N	N[chr12:31042633[	2530.15	LOW	SVTYPE=BND;POS=31042633;STRANDS=-+:65;IMPRECISE;CIPOS=-14,548;CIEND=-592,11;CIPOS95=-14,74;CIEND95=-103,11;MATEID=470444_1;EVENT=470444;SECONDARY;SU=65;PE=65;SR=0;ALG=PROD;AF=0.002428;NSAMP=71;MSQ=15.81;RECLASSIFIED;AC=71;AN=29246;NFAM=70
chr12	31201044	555986_2	N	N]chr12:9480204]	1.5492e+06	LOW	SVTYPE=BND;POS=31201044;STRANDS=++:67863;CIPOS=-1,7;CIEND=-1,0;CIPOS95=0,0;CIEND95=0,0;MATEID=555986_1;EVENT=555986;SECONDARY;SU=67863;PE=67862;SR=1;ALG=PROD;AF=0.2834;NSAMP=8287;MSQ=128.57;AC=8289;AN=29246;NFAM=7901
chr12	31207647	109766_2	N	]chr8:96086197]N	57.74	LOW	SVTYPE=BND;POS=31207647;STRANDS=+-:9;IMPRECISE;CIPOS=-369,29;CIEND=-29,550;CIPOS95=-50,29;CIEND95=-29,90;MATEID=109766_1;EVENT=109766;SECONDARY;SU=9;PE=9;SR=0;ALG=PROD;AF=3.419e-05;NSAMP=1;MSQ=41.83;AC=1;AN=29246;NFAM=1
chr12	31214284	178097_1	N	N[chr12:31214565[	1600.21	LOW	SVTYPE=BND;POS=31214284;STRANDS=+-:19;CIPOS=-30,29;CIEND=-24,23;CIPOS95=0,0;CIEND95=0,0;MATEID=178097_2;EVENT=178097;SU=19;PE=4;SR=15;ALG=PROD;AF=0.0009232;NSAMP=27;MSQ=53.83;RECLASSIFIED;AC=27;AN=29246;NFAM=26
chr12	31214433	74079_2	N	N]chr4:128761618]	1525.59	LOW	SVTYPE=BND;POS=31214433;STRANDS=++:4;CIPOS=-9,8;CIEND=-9,8;CIPOS95=0,0;CIEND95=0,0;MATEID=74079_1;EVENT=74079;SECONDARY;SU=4;PE=0;SR=4;ALG=PROD;AF=0.001504;NSAMP=44;MSQ=19.72;RETAINED;AC=44;AN=29246;NFAM=43
chr12	31214471	115205_2	N	]chr9:93875872]N	2355.55	LOW	SVTYPE=BND;POS=31214471;STRANDS=+-:23;IMPRECISE;CIPOS=-23,9;CIEND=-11,29;CIPOS95=0,0;CIEND95=-1,1;MATEID=115205_1;EVENT=115205;SECONDARY;SU=23;PE=19;SR=4;ALG=PROD;AF=0.003522;NSAMP=102;MSQ=13.97;AC=103;AN=29246;NFAM=102
chr12	31214497	178098_1	N	N[chr12:31214585[	2661.39	LOW	SVTYPE=BND;POS=31214497;STRANDS=+-:5;CIPOS=-10,9;CIEND=-10,9;CIPOS95=0,0;CIEND95=0,0;MATEID=178098_2;EVENT=178098;SU=5;PE=0;SR=5;ALG=PROD;AF=0.002428;NSAMP=71;MSQ=15.84;RECLASSIFIED;AC=71;AN=29246;NFAM=71
chr12	31214557	115206_2	N	N[chr9:93875929[	1679.87	LOW	SVTYPE=BND;POS=31214557;STRANDS=-+:20;IMPRECISE;CIPOS=-30,681;CIEND=-638,84;CIPOS95=-30,162;CIEND95=-118,84;MATEID=115206_1;EVENT=115206;SECONDARY;SU=20;PE=15;SR=5;ALG=SUM;AF=0.00212;NSAMP=61;MSQ=19.44;AC=62;AN=29246;NFAM=60
chr12	31214561	26790_1	N	N[chr13:95029242[	4178.93	LOW	SVTYPE=BND;POS=31214561;STRANDS=+-:4;CIPOS=-9,8;CIEND=-9,8;CIPOS95=0,0;CIEND95=0,0;MATEID=26790_2;EVENT=26790;SU=4;PE=0;SR=4;ALG=PROD;AF=0.005368;NSAMP=155;MSQ=13.89;AC=157;AN=29246;NFAM=154
chr12	31214565	178097_2	N	]chr12:31214284]N	1600.21	LOW	SVTYPE=BND;POS=31214284;STRANDS=+-:19;CIPOS=-24,23;CIEND=-30,29;CIPOS95=0,0;CIEND95=0,0;MATEID=178097_1;EVENT=178097;SECONDARY;SU=19;PE=4;SR=15;ALG=PROD;AF=0.0009232;NSAMP=27;MSQ=53.83;RECLASSIFIED;AC=27;AN=29246;NFAM=26
chr12	31214585	178098_2	N	]chr12:31214497]N	2661.39	LOW	SVTYPE=BND;POS=31214497;STRANDS=+-:5;CIPOS=-10,9;CIEND=-10,9;CIPOS95=0,0;CIEND95=0,0;MATEID=178098_1;EVENT=178098;SECONDARY;SU=5;PE=0;SR=5;ALG=PROD;AF=0.002428;NSAMP=71;MSQ=15.84;RECLASSIFIED;AC=71;AN=29246;NFAM=71
chr12	31238800	93569_2	N	]chr6:122850296]N	13160	LOW	SVTYPE=BND;POS=31238800;STRANDS=+-:905;IMPRECISE;CIPOS=-144,6;CIEND=-6,174;CIPOS95=-1,1;CIEND95=-5,5;MATEID=93569_1;EVENT=93569;SECONDARY;SU=905;PE=905;SR=0;ALG=PROD;AF=0.00383;NSAMP=112;MSQ=97.32;AC=112;AN=29246;NFAM=103
chr12	31243747	178099_1	N	N[chr12:31243843[	1759.94	LOW	SVTYPE=BND;POS=31243747;STRANDS=+-:24;CIPOS=-9,8;CIEND=-9,8;CIPOS95=0,0;CIEND95=0,0;MATEID=178099_2;EVENT=178099;SU=24;PE=1;SR=23;ALG=PROD;AF=0.0002735;NSAMP=8;MSQ=165.3;RECLASSIFIED;AC=8;AN=29246;NFAM=8
chr12	31243843	178099_2	N	]chr12:31243747]N	1759.94	LOW	SVTYPE=BND;POS=31243747;STRANDS=+-:24;CIPOS=-9,8;CIEND=-9,8;CIPOS95=0,0;CIEND95=0,0;MATEID=178099_1;EVENT=178099;SECONDARY;SU=24;PE=1;SR=23;ALG=PROD;AF=0.0002735;NSAMP=8;MSQ=165.3;RECLASSIFIED;AC=8;AN=29246;NFAM=8
chr12	31254784	178100_1	N	N[chr12:31254931[	4443.93	LOW	SVTYPE=BND;POS=31254784;STRANDS=+-:184;CIPOS=-3,2;CIEND=-3,2;CIPOS95=0,0;CIEND95=0,0;MATEID=178100_2;EVENT=178100;SU=184;PE=7;SR=177;ALG=PROD;AF=0.000718;NSAMP=21;MSQ=193.21;RECLASSIFIED;AC=21;AN=29246;NFAM=18
chr12	31254931	178100_2	N	]chr12:31254784]N	4443.93	LOW	SVTYPE=BND;POS=31254784;STRANDS=+-:184;CIPOS=-3,2;CIEND=-3,2;CIPOS95=0,0;CIEND95=0,0;MATEID=178100_1;EVENT=178100;SECONDARY;SU=184;PE=7;SR=177;ALG=PROD;AF=0.000718;NSAMP=21;MSQ=193.21;RECLASSIFIED;AC=21;AN=29246;NFAM=18
chr12	31254983	469625_2	N	N[chr12:9401066[	293732	LOW	SVTYPE=BND;POS=9401066;STRANDS=-+:23661;CIPOS=0,0;CIEND=0,0;CIPOS95=0,0;CIEND95=0,0;MATEID=469625_1;EVENT=469625;SECONDARY;SU=23661;PE=11869;SR=11792;ALG=PROD;AF=0.03313;NSAMP=952;MSQ=179.56;RECLASSIFIED;AC=969;AN=29246;NFAM=912
chr12	31255996	1954_2	N	N[chr1:5744182[	32923.2	LOW	SVTYPE=BND;POS=31255996;STRANDS=-+:765;CIPOS=-1,1;CIEND=0,1;CIPOS95=0,0;CIEND95=0,0;MATEID=1954_1;EVENT=1954;SECONDARY;SU=765;PE=143;SR=622;ALG=PROD;AF=0.00677;NSAMP=196;MSQ=53.53;AC=198;AN=29246;NFAM=190
chr12	31256030	1955_2	N	]chr1:5744244]N	978.64	LOW	SVTYPE=BND;POS=31256030;STRANDS=+-:57;CIPOS=-27,26;CIEND=-28,28;CIPOS95=0,0;CIEND95=0,0;MATEID=1955_1;EVENT=1955;SECONDARY;SU=57;PE=22;SR=35;ALG=PROD;AF=0.0005813;NSAMP=17;MSQ=13.93;AC=17;AN=29246;NFAM=17
chr12	31256032	84550_2	N	N]chr5:174317989]	2775.94	LOW	SVTYPE=BND;POS=31256032;STRANDS=++:197;CIPOS=-6,4;CIEND=-4,3;CIPOS95=0,0;CIEND95=0,0;MATEID=84550_1;EVENT=84550;SECONDARY;SU=197;PE=103;SR=94;ALG=PROD;AF=0.002017;NSAMP=59;MSQ=25.19;AC=59;AN=29246;NFAM=59
chr12	31256040	84551_2	N	[chr5:167774165[N	335.53	LOW	SVTYPE=BND;POS=31256040;STRANDS=--:12;CIPOS=-29,28;CIEND=-29,28;CIPOS95=0,0;CIEND95=0,0;MATEID=84551_1;EVENT=84551;SECONDARY;SU=12;PE=0;SR=12;ALG=PROD;AF=0.0006497;NSAMP=19;MSQ=11.63;AC=19;AN=29246;NFAM=19
chr12	31256040	84552_2	N	[chr5:174317902[N	896.42	LOW	SVTYPE=BND;POS=31256040;STRANDS=--:14;CIPOS=-49,48;CIEND=-49,48;CIPOS95=0,0;CIEND95=0,0;MATEID=84552_1;EVENT=84552;SECONDARY;SU=14;PE=2;SR=12;ALG=PROD;AF=0.0009916;NSAMP=29;MSQ=13.06;AC=29;AN=29246;NFAM=29
chr12	31256108	74081_2	N	]chr4:173799112]N	184.77	LOW	SVTYPE=BND;POS=31256108;STRANDS=+-:9;IMPRECISE;CIPOS=-596,29;CIEND=-30,471;CIPOS95=-163,29;CIEND95=-30,106;MATEID=74081_1;EVENT=74081;SECONDARY;SU=9;PE=9;SR=0;ALG=PROD;AF=0.0001368;NSAMP=4;MSQ=40.33;AC=4;AN=29246;NFAM=4
chr12	31256132	43455_2	N	]chr2:144947284]N	40.83	LOW	SVTYPE=BND;POS=31256132;STRANDS=+-:5;IMPRECISE;CIPOS=-700,9;CIEND=-10,443;CIPOS95=-221,1;CIEND95=-1,162;MATEID=43455_1;EVENT=43455;SECONDARY;SU=5;PE=5;SR=0;ALG=PROD;AF=0.0001026;NSAMP=3;MSQ=10.06;AC=3;AN=29246;NFAM=3
chr12	31256169	178101_1	N	N[chr12:31256221[	175849	LOW	SVTYPE=BND;POS=31256169;STRANDS=+-:829;IMPRECISE;CIPOS=-1,1;CIEND=-3,0;CIPOS95=0,0;CIEND95=-2,0;MATEID=178101_2;EVENT=178101;SU=829;PE=44;SR=785;ALG=PROD;AF=0.06553;NSAMP=1516;MSQ=82.55;RECLASSIFIED;AC=1892;AN=28874;NFAM=1467
chr12	31256214	27214_1	N	]chr14:55718186]N	192498	LOW	SVTYPE=BND;POS=31256214;STRANDS=-+:144;CIPOS=-9,6;CIEND=-5,8;CIPOS95=0,0;CIEND95=0,0;MATEID=27214_2;EVENT=27214;SU=144;PE=54;SR=90;ALG=PROD;AF=0.104;NSAMP=2842;MSQ=40.78;AC=3043;AN=29246;NFAM=2713
chr12	31256221	178101_2	N	]chr12:31256169]N	175849	LOW	SVTYPE=BND;POS=31256169;STRANDS=+-:829;IMPRECISE;CIPOS=-3,0;CIEND=-1,1;CIPOS95=-2,0;CIEND95=0,0;MATEID=178101_1;EVENT=178101;SECONDARY;SU=829;PE=44;SR=785;ALG=PROD;AF=0.06553;NSAMP=1516;MSQ=82.55;RECLASSIFIED;AC=1892;AN=28874;NFAM=1467
chr12	31256256	28168_1	N	N[chr17:63898191[	9.36	LOW	SVTYPE=BND;POS=31256256;STRANDS=+-:4;IMPRECISE;CIPOS=-10,480;CIEND=-380,9;CIPOS95=-1,166;CIEND95=-113,2;MATEID=28168_2;EVENT=28168;SU=4;PE=4;SR=0;ALG=PROD;AF=3.419e-05;NSAMP=1;MSQ=9.36;AC=1;AN=29246;NFAM=1
chr12	31275403	178102_1	N	N[chr12:31275647[	39611.9	PASS	SVTYPE=BND;POS=31275403;STRANDS=+-:1111;CIPOS=0,0;CIEND=0,0;CIPOS95=0,0;CIEND95=0,0;MATEID=178102_2;EVENT=178102;SU=1111;PE=72;SR=1039;ALG=PROD;AF=0.003488;NSAMP=102;MSQ=321.6;RECLASSIFIED;AC=102;AN=29246;NFAM=98
chr12	31275647	178102_2	N	]chr12:31275403]N	39611.9	PASS	SVTYPE=BND;POS=31275403;STRANDS=+-:1111;CIPOS=0,0;CIEND=0,0;CIPOS95=0,0;CIEND95=0,0;MATEID=178102_1;EVENT=178102;SECONDARY;SU=1111;PE=72;SR=1039;ALG=PROD;AF=0.003488;NSAMP=102;MSQ=321.6;RECLASSIFIED;AC=102;AN=29246;NFAM=98
chr12	31283929	178103	N	<DEL>	407.67	PASS	SVTYPE=DEL;POS=31283929;SVLEN=-80;END=31284009;STRANDS=+-:17;CIPOS=-24,23;CIEND=-24,23;CIPOS95=0,0;CIEND95=0,0;SU=17;PE=0;SR=17;ALG=PROD;AF=6.839e-05;NSAMP=2;MSQ=203.83;AC=2;AN=29246;NFAM=2
chr12	31298482	178104_1	N	N[chr12:31298561[	311.37	LOW	SVTYPE=BND;POS=31298482;STRANDS=+-:15;CIPOS=-30,29;CIEND=-30,29;CIPOS95=0,0;CIEND95=0,0;MATEID=178104_2;EVENT=178104;SU=15;PE=0;SR=15;ALG=PROD;AF=0.0001368;NSAMP=4;MSQ=77.84;RETAINED;RECLASSIFIED;AC=4;AN=29246;NFAM=4
chr12	31298561	178104_2	N	]chr12:31298482]N	311.37	LOW	SVTYPE=BND;POS=31298482;STRANDS=+-:15;CIPOS=-30,29;CIEND=-30,29;CIPOS95=0,0;CIEND95=0,0;MATEID=178104_1;EVENT=178104;SECONDARY;SU=15;PE=0;SR=15;ALG=PROD;AF=0.0001368;NSAMP=4;MSQ=77.84;RETAINED;RECLASSIFIED;AC=4;AN=29246;NFAM=4
chr12	31313047	470484	N	<DUP>	325.27	PASS	SVTYPE=DUP;POS=31313047;SVLEN=747;END=31313794;STRANDS=-+:23;IMPRECISE;CIPOS=-359,9;CIEND=-10,359;CIPOS95=-33,3;CIEND95=-3,34;SU=23;PE=23;SR=0;ALG=PROD;AF=6.839e-05;NSAMP=2;MSQ=7.2;AC=2;AN=29246;NFAM=2
chr12	31326823	178107_1	N	N[chr12:31326884[	158.91	LOW	SVTYPE=BND;POS=31326823;STRANDS=+-:7;CIPOS=-5,4;CIEND=-5,4;CIPOS95=0,0;CIEND95=0,0;MATEID=178107_2;EVENT=178107;SU=7;PE=0;SR=7;ALG=PROD;AF=3.419e-05;NSAMP=1;MSQ=158.87;RECLASSIFIED;AC=1;AN=29246;NFAM=1
chr12	31326884	178107_2	N	]chr12:31326823]N	158.91	LOW	SVTYPE=BND;POS=31326823;STRANDS=+-:7;CIPOS=-5,4;CIEND=-5,4;CIPOS95=0,0;CIEND95=0,0;MATEID=178107_1;EVENT=178107;SECONDARY;SU=7;PE=0;SR=7;ALG=PROD;AF=3.419e-05;NSAMP=1;MSQ=158.87;RECLASSIFIED;AC=1;AN=29246;NFAM=1
chr12	31328070	178108	N	<DEL>	515.35	PASS	SVTYPE=DEL;POS=31328070;SVLEN=-1713;END=31329783;STRANDS=+-:19;IMPRECISE;CIPOS=-30,351;CIEND=-449,29;CIPOS95=-30,41;CIEND95=-45,29;SU=19;PE=19;SR=0;ALG=PROD;AF=6.839e-05;NSAMP=2;MSQ=107.79;AC=2;AN=29246;NFAM=2
chr12	31328163	470485	N	<DUP>	310.57	PASS	SVTYPE=DUP;POS=31328163;SVLEN=1722;END=31329885;STRANDS=-+:25;IMPRECISE;CIPOS=-402,9;CIEND=-10,327;CIPOS95=-53,2;CIEND95=-3,37;SU=25;PE=25;SR=0;ALG=PROD;AF=6.839e-05;NSAMP=1;MSQ=310.06;AC=2;AN=29246;NFAM=1
chr12	31350666	28973_1	N	]chr19:40109810]N	61.83	LOW	SVTYPE=BND;POS=31350666;STRANDS=-+:8;IMPRECISE;CIPOS=-30,29;CIEND=-25,29;CIPOS95=-3,3;CIEND95=-6,6;MATEID=28973_2;EVENT=28973;SU=8;PE=7;SR=1;ALG=PROD;AF=6.839e-05;NSAMP=2;MSQ=30.73;AC=2;AN=29246;NFAM=2
chr12	31350675	28969_1	N	N[chr19:40106887[	278.66	PASS	SVTYPE=BND;POS=31350675;STRANDS=+-:15;IMPRECISE;CIPOS=-8,276;CIEND=-312,3;CIPOS95=0,76;CIEND95=-100,0;MATEID=28969_2;EVENT=28969;SU=15;PE=15;SR=0;ALG=PROD;AF=3.419e-05;NSAMP=1;MSQ=278.66;AC=1;AN=29246;NFAM=1
chr12	31353944	178109_1	N	N[chr12:31355920[	5257.18	PASS	SVTYPE=BND;POS=31353944;STRANDS=+-:224;CIPOS=-3,6;CIEND=-4,1;CIPOS95=0,0;CIEND95=0,0;MATEID=178109_2;EVENT=178109;SU=224;PE=127;SR=97;ALG=PROD;AF=0.0003761;NSAMP=11;MSQ=424.25;RETAINED;RECLASSIFIED;AC=11;AN=29246;NFAM=11
chr12	31355920	178109_2	N	]chr12:31353944]N	5257.18	PASS	SVTYPE=BND;POS=31353944;STRANDS=+-:224;CIPOS=-4,1;CIEND=-3,6;CIPOS95=0,0;CIEND95=0,0;MATEID=178109_1;EVENT=178109;SECONDARY;SU=224;PE=127;SR=97;ALG=PROD;AF=0.0003761;NSAMP=11;MSQ=424.25;RETAINED;RECLASSIFIED;AC=11;AN=29246;NFAM=11
chr12	31356402	178111	N	<DEL>	671.42	PASS	SVTYPE=DEL;POS=31356402;SVLEN=-11261;END=31367663;STRANDS=+-:31;IMPRECISE;CIPOS=-30,199;CIEND=-249,29;CIPOS95=-26,26;CIEND95=-26,26;SU=31;PE=31;SR=0;ALG=PROD;AF=3.419e-05;NSAMP=1;MSQ=221.8;AC=1;AN=29246;NFAM=1
chr12	31356634	1956_2	N	N[chr1:244397879[	5132.83	LOW	SVTYPE=BND;POS=31356634;STRANDS=-+:4;CIPOS=-9,8;CIEND=-9,8;CIPOS95=0,0;CIEND95=0,0;MATEID=1956_1;EVENT=1956;SECONDARY;SU=4;PE=0;SR=4;ALG=PROD;AF=0.006873;NSAMP=201;MSQ=21.46;AC=201;AN=29246;NFAM=201
chr12	31356919	178112	N	<DEL>	395.64	PASS	SVTYPE=DEL;POS=31356919;SVLEN=-1142;END=31358061;STRANDS=+-:18;IMPRECISE;CIPOS=-10,332;CIEND=-195,9;CIPOS95=-3,34;CIEND95=-40,3;SU=18;PE=18;SR=0;ALG=PROD;AF=3.419e-05;NSAMP=1;MSQ=395.64;AC=1;AN=29246;NFAM=1
chr12	31361361	178113_1	N	N[chr12:31361414[	455.52	LOW	SVTYPE=BND;POS=31361361;STRANDS=+-:13;CIPOS=-25,24;CIEND=-25,24;CIPOS95=0,0;CIEND95=0,0;MATEID=178113_2;EVENT=178113;SU=13;PE=0;SR=13;ALG=PROD;AF=6.839e-05;NSAMP=2;MSQ=227.75;RECLASSIFIED;AC=2;AN=29246;NFAM=1
chr12	31361414	178113_2	N	]chr12:31361361]N	455.52	LOW	SVTYPE=BND;POS=31361361;STRANDS=+-:13;CIPOS=-25,24;CIEND=-25,24;CIPOS95=0,0;CIEND95=0,0;MATEID=178113_1;EVENT=178113;SECONDARY;SU=13;PE=0;SR=13;ALG=PROD;AF=6.839e-05;NSAMP=2;MSQ=227.75;RECLASSIFIED;AC=2;AN=29246;NFAM=1
chr12	31364354	178114	N	<DEL>	158.55	PASS	SVTYPE=DEL;POS=31364354;SVLEN=-2460;END=31366814;STRANDS=+-:11;IMPRECISE;CIPOS=-10,456;CIEND=-364,9;CIPOS95=-2,73;CIEND95=-52,1;SU=11;PE=11;SR=0;ALG=PROD;AF=3.419e-05;NSAMP=1;MSQ=158.55;AC=1;AN=29246;NFAM=1
chr12	31365670	178115_1	N	N[chr12:31365977[	424	LOW	SVTYPE=BND;POS=31365670;STRANDS=+-:40;CIPOS=-45,44;CIEND=-45,44;CIPOS95=0,0;CIEND95=0,0;MATEID=178115_2;EVENT=178115;SU=40;PE=0;SR=40;ALG=PROD;AF=0.0005129;NSAMP=15;MSQ=27.52;RECLASSIFIED;AC=15;AN=29246;NFAM=15
chr12	31365977	178115_2	N	]chr12:31365670]N	424	LOW	SVTYPE=BND;POS=31365670;STRANDS=+-:40;CIPOS=-45,44;CIEND=-45,44;CIPOS95=0,0;CIEND95=0,0;MATEID=178115_1;EVENT=178115;SECONDARY;SU=40;PE=0;SR=40;ALG=PROD;AF=0.0005129;NSAMP=15;MSQ=27.52;RECLASSIFIED;AC=15;AN=29246;NFAM=15
chr12	31367437	178116_1	N	N[chr12:31367835[	1946.14	LOW	SVTYPE=BND;POS=31367437;STRANDS=+-:4;IMPRECISE;CIPOS=-10,9;CIEND=-10,9;CIPOS95=-3,3;CIEND95=-3,3;MATEID=178116_2;EVENT=178116;SU=4;PE=3;SR=1;ALG=PROD;AF=0.001265;NSAMP=37;MSQ=17.32;RECLASSIFIED;AC=37;AN=29246;NFAM=37
chr12	31367738	178117	N	<DEL>	353.55	PASS	SVTYPE=DEL;POS=31367738;SVLEN=-1423;END=31369161;STRANDS=+-:9;IMPRECISE;CIPOS=-9,9;CIEND=-10,6;CIPOS95=0,2;CIEND95=-1,0;SU=9;PE=7;SR=2;ALG=PROD;AF=3.419e-05;NSAMP=1;MSQ=353.55;AC=1;AN=29246;NFAM=1
chr12	31367835	178116_2	N	]chr12:31367437]N	1946.14	LOW	SVTYPE=BND;POS=31367437;STRANDS=+-:4;IMPRECISE;CIPOS=-10,9;CIEND=-10,9;CIPOS95=-3,3;CIEND95=-3,3;MATEID=178116_1;EVENT=178116;SECONDARY;SU=4;PE=3;SR=1;ALG=PROD;AF=0.001265;NSAMP=37;MSQ=17.32;RECLASSIFIED;AC=37;AN=29246;NFAM=37
chr12	31372347	178118	N	<DEL>	905.13	PASS	SVTYPE=DEL;POS=31372347;SVLEN=-3101;END=31375448;STRANDS=+-:38;IMPRECISE;CIPOS=-30,26;CIEND=-30,29;CIPOS95=-1,1;CIEND95=0,0;SU=38;PE=33;SR=5;ALG=PROD;AF=3.419e-05;NSAMP=1;MSQ=413.54;AC=1;AN=29246;NFAM=1
chr12	31373607	178120	N	<DEL>	284.74	PASS	SVTYPE=DEL;POS=31373607;SVLEN=-1287;END=31374894;STRANDS=+-:14;IMPRECISE;CIPOS=-10,254;CIEND=-273,9;CIPOS95=-2,50;CIEND95=-71,1;SU=14;PE=14;SR=0;ALG=PROD;AF=3.419e-05;NSAMP=1;MSQ=284.74;AC=1;AN=29246;NFAM=1
chr12	31374623	115207_2	N	N]chr9:131359373]	773030	LOW	SVTYPE=BND;POS=31374623;STRANDS=++:8670;IMPRECISE;CIPOS=-11,142;CIEND=-6,34;CIPOS95=-3,3;CIEND95=0,0;MATEID=115207_1;EVENT=115207;SECONDARY;SU=8670;PE=8670;SR=0;AF=0.2093;NSAMP=6122;MSQ=75.9;AC=6122;AN=29246;NFAM=5798
chr12	31375759	556473	N	<INV>	435921	LOW	SVTYPE=INV;POS=31375759;SVLEN=1052;END=31376811;STRANDS=++:3,--:1;IMPRECISE;CIPOS=-10,9;CIEND=-10,9;CIPOS95=-1,3;CIEND95=-3,3;SU=4;PE=3;SR=1;ALG=PROD;AF=0.2426;NSAMP=7015;MSQ=35.6;AC=7094;AN=29246;NFAM=6593
chr12	31376201	178121_1	N	N[chr12:31378471[	6837.8	PASS	SVTYPE=BND;POS=31376201;STRANDS=+-:275;CIPOS=-9,9;CIEND=-9,4;CIPOS95=0,0;CIEND95=0,0;MATEID=178121_2;EVENT=178121;SU=275;PE=235;SR=40;ALG=PROD;AF=0.0002393;NSAMP=7;MSQ=387.36;RECLASSIFIED;AC=7;AN=29246;NFAM=7
chr12	31376522	178122	N	<DEL>	4685.02	PASS	SVTYPE=DEL;POS=31376522;SVLEN=-6605;END=31383127;STRANDS=+-:195;CIPOS=-4,4;CIEND=-5,2;CIPOS95=0,0;CIEND95=0,0;SU=195;PE=112;SR=83;ALG=PROD;AF=0.0001026;NSAMP=3;MSQ=767.35;AC=3;AN=29246;NFAM=3
chr12	31378471	178121_2	N	]chr12:31376201]N	6837.8	PASS	SVTYPE=BND;POS=31376201;STRANDS=+-:275;CIPOS=-9,4;CIEND=-9,9;CIPOS95=0,0;CIEND95=0,0;MATEID=178121_1;EVENT=178121;SECONDARY;SU=275;PE=235;SR=40;ALG=PROD;AF=0.0002393;NSAMP=7;MSQ=387.36;RECLASSIFIED;AC=7;AN=29246;NFAM=7
chr12	31380858	556474	N	<INV>	1318.2	LOW	SVTYPE=INV;POS=31380858;SVLEN=666;END=31381524;STRANDS=++:16,--:8;IMPRECISE;CIPOS=-10,61;CIEND=-7,7;CIPOS95=0,50;CIEND95=-2,2;SU=24;PE=24;SR=0;ALG=PROD;AF=0.0007864;NSAMP=23;MSQ=11.42;AC=23;AN=29246;NFAM=23
chr12	31399134	556475	N	<INV>	700909	LOW	SVTYPE=INV;POS=31399134;SVLEN=160;END=31399294;STRANDS=++:3,--:1;IMPRECISE;CIPOS=0,3;CIEND=-9,6;CIPOS95=0,3;CIEND95=-2,3;SU=4;PE=4;SR=0;ALG=PROD;AF=0.3399;NSAMP=9544;MSQ=39.64;AC=9942;AN=29246;NFAM=8815
chr12	31411130	178124	N	<DEL>	812.25	PASS	SVTYPE=DEL;POS=31411130;SVLEN=-102;END=31411232;STRANDS=+-:30;CIPOS=-23,22;CIEND=-23,22;CIPOS95=0,0;CIEND95=0,0;SU=30;PE=1;SR=29;ALG=PROD;AF=0.0001026;NSAMP=3;MSQ=270.75;AC=3;AN=29246;NFAM=3
chr12	31422277	93570_2	N	N]chr6:139058625]	81.33	LOW	SVTYPE=BND;POS=31422277;STRANDS=++:4;IMPRECISE;CIPOS=-9,9;CIEND=-9,9;CIPOS95=0,1;CIEND95=0,1;MATEID=93570_1;EVENT=93570;SECONDARY;SU=4;PE=0;SR=4;ALG=PROD;AF=6.839e-05;NSAMP=1;MSQ=81.32;AC=2;AN=29246;NFAM=1
chr12	31428545	178125_1	N	N[chr12:31428675[	824.01	LOW	SVTYPE=BND;POS=31428545;STRANDS=+-:4;IMPRECISE;CIPOS=-10,9;CIEND=-5,9;CIPOS95=-1,1;CIEND95=-1,3;MATEID=178125_2;EVENT=178125;SU=4;PE=1;SR=3;ALG=PROD;AF=0.0003419;NSAMP=10;MSQ=55.4;RECLASSIFIED;AC=10;AN=29246;NFAM=10
chr12	31428675	178125_2	N	]chr12:31428545]N	824.01	LOW	SVTYPE=BND;POS=31428545;STRANDS=+-:4;IMPRECISE;CIPOS=-5,9;CIEND=-10,9;CIPOS95=-1,3;CIEND95=-1,1;MATEID=178125_1;EVENT=178125;SECONDARY;SU=4;PE=1;SR=3;ALG=PROD;AF=0.0003419;NSAMP=10;MSQ=55.4;RECLASSIFIED;AC=10;AN=29246;NFAM=10
chr12	31429274	93571_2	N	N[chr6:31330022[	6719.89	LOW	SVTYPE=BND;POS=31429274;STRANDS=-+:4;IMPRECISE;CIPOS=-8,539;CIEND=-347,9;CIPOS95=0,192;CIEND95=-123,2;MATEID=93571_1;EVENT=93571;SECONDARY;SU=4;PE=4;SR=0;ALG=PROD;AF=0.007659;NSAMP=224;MSQ=20.56;AC=224;AN=29246;NFAM=224
chr12	31429932	178126_1	N	N[chr12:31430211[	118.73	LOW	SVTYPE=BND;POS=31429932;STRANDS=+-:4;CIPOS=-9,8;CIEND=-9,8;CIPOS95=0,0;CIEND95=0,0;MATEID=178126_2;EVENT=178126;SU=4;PE=0;SR=4;ALG=PROD;AF=6.839e-05;NSAMP=2;MSQ=6.83;RECLASSIFIED;AC=2;AN=29246;NFAM=2
chr12	31430211	178126_2	N	]chr12:31429932]N	118.73	LOW	SVTYPE=BND;POS=31429932;STRANDS=+-:4;CIPOS=-9,8;CIEND=-9,8;CIPOS95=0,0;CIEND95=0,0;MATEID=178126_1;EVENT=178126;SECONDARY;SU=4;PE=0;SR=4;ALG=PROD;AF=6.839e-05;NSAMP=2;MSQ=6.83;RECLASSIFIED;AC=2;AN=29246;NFAM=2
chr12	31436300	178128_1	N	N[chr12:31437349[	12.11	LOW	SVTYPE=BND;POS=31436300;STRANDS=+-:4;IMPRECISE;CIPOS=-10,518;CIEND=-779,9;CIPOS95=-2,219;CIEND95=-257,2;MATEID=178128_2;EVENT=178128;SU=4;PE=4;SR=0;ALG=PROD;AF=3.419e-05;NSAMP=1;MSQ=12.11;RECLASSIFIED;AC=1;AN=29246;NFAM=1
chr12	31437349	178128_2	N	]chr12:31436300]N	12.11	LOW	SVTYPE=BND;POS=31436300;STRANDS=+-:4;IMPRECISE;CIPOS=-779,9;CIEND=-10,518;CIPOS95=-257,2;CIEND95=-2,219;MATEID=178128_1;EVENT=178128;SECONDARY;SU=4;PE=4;SR=0;ALG=PROD;AF=3.419e-05;NSAMP=1;MSQ=12.11;RECLASSIFIED;AC=1;AN=29246;NFAM=1
chr12	31454133	556477_1	N	N]chr12:31454836]	4.63	LOW	SVTYPE=BND;POS=31454133;STRANDS=++:4;IMPRECISE;CIPOS=-10,44;CIEND=-10,56;CIPOS95=-1,42;CIEND95=-2,41;MATEID=556477_2;EVENT=556477;SU=4;PE=4;SR=0;ALG=PROD;AF=3.419e-05;NSAMP=1;MSQ=4.6;AC=1;AN=29246;NFAM=1
chr12	31454836	556477_2	N	N]chr12:31454133]	4.63	LOW	SVTYPE=BND;POS=31454836;STRANDS=++:4;IMPRECISE;CIPOS=-10,56;CIEND=-10,44;CIPOS95=-2,41;CIEND95=-1,42;MATEID=556477_1;EVENT=556477;SECONDARY;SU=4;PE=4;SR=0;ALG=PROD;AF=3.419e-05;NSAMP=1;MSQ=4.6;AC=1;AN=29246;NFAM=1
chr12	31472385	74082_2	N	[chr4:54169952[N	22078.3	LOW	SVTYPE=BND;POS=31472385;STRANDS=--:528;IMPRECISE;CIPOS=-333,3;CIEND=-248,3;CIPOS95=-39,3;CIEND95=-19,3;MATEID=74082_1;EVENT=74082;SECONDARY;SU=528;PE=528;SR=0;ALG=PROD;AF=0.01703;NSAMP=498;MSQ=23.82;AC=498;AN=29246;NFAM=494
chr12	31472386	27291_1	N	]chr14:78092719]N	14.89	LOW	SVTYPE=BND;POS=31472386;STRANDS=-+:4;IMPRECISE;CIPOS=-555,9;CIEND=-8,520;CIPOS95=-181,0;CIEND95=0,184;MATEID=27291_2;EVENT=27291;SU=4;PE=4;SR=0;ALG=PROD;AF=3.419e-05;NSAMP=1;MSQ=14.85;AC=1;AN=29246;NFAM=1
chr12	31494184	61532_2	N	N]chr3:114305907]	30.58	LOW	SVTYPE=BND;POS=31494184;STRANDS=++:4;CIPOS=-9,8;CIEND=-9,8;CIPOS95=0,0;CIEND95=0,0;MATEID=61532_1;EVENT=61532;SECONDARY;SU=4;PE=0;SR=4;ALG=PROD;AF=6.839e-05;NSAMP=2;MSQ=12.14;AC=2;AN=29246;NFAM=2
chr12	31494196	28541_1	N	N[chr18:36477489[	100.14	LOW	SVTYPE=BND;POS=31494196;STRANDS=+-:4;IMPRECISE;CIPOS=-10,338;CIEND=-485,8;CIPOS95=-2,88;CIEND95=-164,0;MATEID=28541_2;EVENT=28541;SU=4;PE=4;SR=0;ALG=PROD;AF=0.0002393;NSAMP=7;MSQ=10.43;AC=7;AN=29246;NFAM=7
chr12	31494204	29641_1	N	N[chr22:41572326[	120.01	LOW	SVTYPE=BND;POS=31494204;STRANDS=+-:5;IMPRECISE;CIPOS=-10,9;CIEND=-10,2;CIPOS95=-3,3;CIEND95=-8,0;MATEID=29641_2;EVENT=29641;SU=5;PE=4;SR=1;ALG=PROD;AF=0.0001368;NSAMP=4;MSQ=28;AC=4;AN=29246;NFAM=4
chr12	31494222	28542_1	N	]chr18:36477585]N	1296.3	LOW	SVTYPE=BND;POS=31494222;STRANDS=-+:4;IMPRECISE;CIPOS=-9,8;CIEND=-9,8;CIPOS95=0,0;CIEND95=0,1;MATEID=28542_2;EVENT=28542;SU=4;PE=0;SR=4;ALG=PROD;AF=0.001436;NSAMP=42;MSQ=20.37;AC=42;AN=29246;NFAM=42
chr12	31495395	178133_1	N	N[chr12:31601925[	620667	LOW	SVTYPE=BND;POS=31495395;STRANDS=+-:10;IMPRECISE;CIPOS=-10,405;CIEND=-374,9;CIPOS95=-3,62;CIEND95=-54,3;MATEID=178133_2;EVENT=178133;SU=10;PE=10;SR=0;ALG=PROD;AF=0.2416;NSAMP=7064;MSQ=50.38;RECLASSIFIED;AC=7065;AN=29246;NFAM=6639
chr12	31501623	178134	N	<DEL>	842.25	PASS	SVTYPE=DEL;POS=31501623;SVLEN=-1712;END=31503335;STRANDS=+-:39;IMPRECISE;CIPOS=-30,370;CIEND=-301,29;CIPOS95=-30,34;CIEND95=-21,21;SU=39;PE=39;SR=0;ALG=PROD;AF=6.839e-05;NSAMP=2;MSQ=421.12;AC=2;AN=29246;NFAM=2
chr12	31505143	470487	N	<DUP>	105.27	PASS	SVTYPE=DUP;POS=31505143;SVLEN=165;END=31505308;STRANDS=-+:6;CIPOS=-6,5;CIEND=-6,5;CIPOS95=0,0;CIEND95=0,0;SU=6;PE=0;SR=6;ALG=PROD;AF=0.0001026;NSAMP=3;MSQ=30.52;AC=3;AN=29246;NFAM=3
chr12	31551763	556447_2	N	[chr12:29914265[N	335905	LOW	SVTYPE=BND;POS=31551763;STRANDS=--:27527;CIPOS=-39,6;CIEND=-14,7;CIPOS95=0,0;CIEND95=0,0;MATEID=556447_1;EVENT=556447;SECONDARY;SU=27527;PE=27527;SR=0;ALG=PROD;AF=0.1158;NSAMP=3386;MSQ=66.26;AC=3386;AN=29246;NFAM=3257
chr12	31570468	178136_1	N	N[chr12:31571187[	79323.3	PASS	SVTYPE=BND;POS=31570468;STRANDS=+-:2777;CIPOS=-1,0;CIEND=-1,0;CIPOS95=0,0;CIEND95=0,0;MATEID=178136_2;EVENT=178136;SU=2777;PE=2168;SR=609;ALG=PROD;AF=0.005539;NSAMP=162;MSQ=382.04;RECLASSIFIED;AC=162;AN=29246;NFAM=159
chr12	31571187	178136_2	N	]chr12:31570468]N	79323.3	PASS	SVTYPE=BND;POS=31570468;STRANDS=+-:2777;CIPOS=-1,0;CIEND=-1,0;CIPOS95=0,0;CIEND95=0,0;MATEID=178136_1;EVENT=178136;SECONDARY;SU=2777;PE=2168;SR=609;ALG=PROD;AF=0.005539;NSAMP=162;MSQ=382.04;RECLASSIFIED;AC=162;AN=29246;NFAM=159
chr12	31571502	27733_1	N	N]chr16:5203788]	174.1	LOW	SVTYPE=BND;POS=31571502;STRANDS=++:8;IMPRECISE;CIPOS=-30,439;CIEND=-30,537;CIPOS95=-30,74;CIEND95=-30,150;MATEID=27733_2;EVENT=27733;SU=8;PE=8;SR=0;ALG=PROD;AF=3.419e-05;NSAMP=1;MSQ=41.83;AC=1;AN=29246;NFAM=1
chr12	31571941	470488	N	<DUP>	55.47	PASS	SVTYPE=DUP;POS=31571941;SVLEN=7481;END=31579422;STRANDS=-+:9;IMPRECISE;CIPOS=-10,9;CIEND=-10,9;CIPOS95=-1,1;CIEND95=-1,1;SU=9;PE=7;SR=2;ALG=PROD;AF=3.419e-05;NSAMP=1;MSQ=55.14;AC=1;AN=29246;NFAM=1
chr12	31574297	43456_2	N	N[chr2:18888050[	21.15	LOW	SVTYPE=BND;POS=31574297;STRANDS=-+:4;CIPOS=-9,8;CIEND=-9,8;CIPOS95=0,0;CIEND95=0,0;MATEID=43456_1;EVENT=43456;SECONDARY;SU=4;PE=0;SR=4;ALG=PROD;AF=3.419e-05;NSAMP=1;MSQ=20.82;AC=1;AN=29246;NFAM=1
chr12	31574441	178137	N	<DEL>	1327.55	PASS	SVTYPE=DEL;POS=31574441;SVLEN=-1837;END=31576278;STRANDS=+-:70;CIPOS=-20,20;CIEND=-25,21;CIPOS95=0,0;CIEND95=0,0;SU=70;PE=54;SR=16;ALG=PROD;AF=3.419e-05;NSAMP=1;MSQ=308.53;AC=1;AN=29246;NFAM=1
chr12	31587104	178138	N	<DEL>	1450.47	PASS	SVTYPE=DEL;POS=31587104;SVLEN=-2482;END=31589586;STRANDS=+-:66;CIPOS=-30,29;CIEND=-24,21;CIPOS95=0,0;CIEND95=0,0;SU=66;PE=45;SR=21;ALG=PROD;AF=6.839e-05;NSAMP=2;MSQ=451.05;AC=2;AN=29246;NFAM=2
chr12	31591315	178139	N	<DEL>	734.48	PASS	SVTYPE=DEL;POS=31591315;SVLEN=-17994;END=31609309;STRANDS=+-:27;CIPOS=-10,9;CIEND=-2,0;CIPOS95=0,0;CIEND95=0,0;SU=27;PE=13;SR=14;ALG=PROD;AF=3.419e-05;NSAMP=1;MSQ=734.48;AC=1;AN=29246;NFAM=1
chr12	31593857	178140_1	N	N[chr12:31594248[	3559.63	LOW	SVTYPE=BND;POS=31593857;STRANDS=+-:74;CIPOS=-30,29;CIEND=-30,29;CIPOS95=0,0;CIEND95=0,0;MATEID=178140_2;EVENT=178140;SU=74;PE=23;SR=51;ALG=PROD;AF=0.0008548;NSAMP=25;MSQ=136.58;RECLASSIFIED;AC=25;AN=29246;NFAM=25
chr12	31594248	178140_2	N	]chr12:31593857]N	3559.63	LOW	SVTYPE=BND;POS=31593857;STRANDS=+-:74;CIPOS=-30,29;CIEND=-30,29;CIPOS95=0,0;CIEND95=0,0;MATEID=178140_1;EVENT=178140;SECONDARY;SU=74;PE=23;SR=51;ALG=PROD;AF=0.0008548;NSAMP=25;MSQ=136.58;RECLASSIFIED;AC=25;AN=29246;NFAM=25
chr12	31601925	178133_2	N	]chr12:31495395]N	620667	LOW	SVTYPE=BND;POS=31495395;STRANDS=+-:10;IMPRECISE;CIPOS=-374,9;CIEND=-10,405;CIPOS95=-54,3;CIEND95=-3,62;MATEID=178133_1;EVENT=178133;SECONDARY;SU=10;PE=10;SR=0;ALG=PROD;AF=0.2416;NSAMP=7064;MSQ=50.38;RECLASSIFIED;AC=7065;AN=29246;NFAM=6639
chr12	31617461	178141_1	N	N[chr12:31617873[	202.24	LOW	SVTYPE=BND;POS=31617461;STRANDS=+-:7;CIPOS=-5,4;CIEND=-6,4;CIPOS95=0,0;CIEND95=0,0;MATEID=178141_2;EVENT=178141;SU=7;PE=0;SR=7;ALG=PROD;AF=0.0002052;NSAMP=6;MSQ=22.12;RECLASSIFIED;AC=6;AN=29246;NFAM=6
chr12	31617873	178141_2	N	]chr12:31617461]N	202.24	LOW	SVTYPE=BND;POS=31617461;STRANDS=+-:7;CIPOS=-6,4;CIEND=-5,4;CIPOS95=0,0;CIEND95=0,0;MATEID=178141_1;EVENT=178141;SECONDARY;SU=7;PE=0;SR=7;ALG=PROD;AF=0.0002052;NSAMP=6;MSQ=22.12;RECLASSIFIED;AC=6;AN=29246;NFAM=6
chr12	31620799	23045_2	N	[chr11:67386711[N	5947.6	LOW	SVTYPE=BND;POS=31620799;STRANDS=--:4;CIPOS=-9,8;CIEND=-9,8;CIPOS95=0,0;CIEND95=0,0;MATEID=23045_1;EVENT=23045;SECONDARY;SU=4;PE=0;SR=4;ALG=PROD;AF=0.005642;NSAMP=164;MSQ=25.55;AC=165;AN=29246;NFAM=164
chr12	31620808	178142	N	<DEL:ME:SINE|Alu|AluYd8>	728958	PASS	SVTYPE=MEI;POS=31620808;SVLEN=-287;END=31621095;STRANDS=+-:19463;CIPOS=0,0;CIEND=0,0;CIPOS95=0,0;CIEND95=0,0;SU=19463;PE=1796;SR=17667;ALG=PROD;AF=0.03542;NSAMP=991;MSQ=441.02;MEDGQR=2.92;Q10GQR=2.65;AC=1036;AN=29246;NFAM=937
chr12	31620825	26654_1	N	N]chr13:100520645]	110.84	LOW	SVTYPE=BND;POS=31620825;STRANDS=++:4;IMPRECISE;CIPOS=-10,299;CIEND=-10,325;CIPOS95=0,96;CIEND95=-1,100;MATEID=26654_2;EVENT=26654;SU=4;PE=4;SR=0;ALG=PROD;AF=3.419e-05;NSAMP=1;MSQ=110.84;AC=1;AN=29246;NFAM=1
chr12	31620826	74083_2	N	N[chr4:10610034[	36790.9	LOW	SVTYPE=BND;POS=31620826;STRANDS=-+:10;CIPOS=-26,25;CIEND=-26,25;CIPOS95=0,0;CIEND95=0,0;MATEID=74083_1;EVENT=74083;SECONDARY;SU=10;PE=0;SR=10;ALG=PROD;AF=0.03057;NSAMP=894;MSQ=33.31;AC=894;AN=29246;NFAM=884
chr12	31628258	178144_1	N	N[chr12:31628566[	11533	PASS	SVTYPE=BND;POS=31628258;STRANDS=+-:209;CIPOS=-3,3;CIEND=-3,2;CIPOS95=0,0;CIEND95=0,0;MATEID=178144_2;EVENT=178144;SU=209;PE=34;SR=175;ALG=PROD;AF=0.0007522;NSAMP=22;MSQ=351.35;RECLASSIFIED;AC=22;AN=29246;NFAM=17
chr12	31628566	178144_2	N	]chr12:31628258]N	11533	PASS	SVTYPE=BND;POS=31628258;STRANDS=+-:209;CIPOS=-3,2;CIEND=-3,3;CIPOS95=0,0;CIEND95=0,0;MATEID=178144_1;EVENT=178144;SECONDARY;SU=209;PE=34;SR=175;ALG=PROD;AF=0.0007522;NSAMP=22;MSQ=351.35;RECLASSIFIED;AC=22;AN=29246;NFAM=17
chr12	31629080	178145	N	<DEL>	464.65	PASS	SVTYPE=DEL;POS=31629080;SVLEN=-4134;END=31633214;STRANDS=+-:19;IMPRECISE;CIPOS=-10,284;CIEND=-218,9;CIPOS95=-2,71;CIEND95=-38,3;SU=19;PE=19;SR=0;ALG=PROD;AF=3.419e-05;NSAMP=1;MSQ=464.65;AC=1;AN=29246;NFAM=1
chr12	31629300	115208_2	N	N[chr9:19947809[	949.62	LOW	SVTYPE=BND;POS=31629300;STRANDS=-+:4;CIPOS=-9,8;CIEND=-9,8;CIPOS95=0,0;CIEND95=0,0;MATEID=115208_1;EVENT=115208;SECONDARY;SU=4;PE=0;SR=4;ALG=PROD;AF=0.00147;NSAMP=43;MSQ=14.83;AC=43;AN=29246;NFAM=43
chr12	31629300	61533_2	N	N[chr3:49200476[	4961.46	LOW	SVTYPE=BND;POS=31629300;STRANDS=-+:46;CIPOS=-9,8;CIEND=-9,8;CIPOS95=0,0;CIEND95=0,0;MATEID=61533_1;EVENT=61533;SECONDARY;SU=46;PE=0;SR=46;ALG=PROD;AF=0.005642;NSAMP=165;MSQ=20.77;AC=165;AN=29246;NFAM=165
chr12	31636108	178146_1	N	N[chr12:31636423[	182.34	LOW	SVTYPE=BND;POS=31636108;STRANDS=+-:5;IMPRECISE;CIPOS=-7,7;CIEND=-10,9;CIPOS95=0,1;CIEND95=0,0;MATEID=178146_2;EVENT=178146;SU=5;PE=0;SR=5;ALG=PROD;AF=0.0002735;NSAMP=8;MSQ=18.31;RECLASSIFIED;AC=8;AN=29246;NFAM=8
chr12	31636208	470489_1	N	]chr12:31637731]N	1227.92	LOW	SVTYPE=BND;POS=31636208;STRANDS=-+:116;CIPOS=-10,7;CIEND=-5,6;CIPOS95=0,0;CIEND95=0,0;MATEID=470489_2;EVENT=470489;SU=116;PE=80;SR=36;ALG=PROD;AF=0.0001368;NSAMP=4;MSQ=159.32;RECLASSIFIED;AC=4;AN=29246;NFAM=4
chr12	31636423	178146_2	N	]chr12:31636108]N	182.34	LOW	SVTYPE=BND;POS=31636108;STRANDS=+-:5;IMPRECISE;CIPOS=-10,9;CIEND=-7,7;CIPOS95=0,0;CIEND95=0,1;MATEID=178146_1;EVENT=178146;SECONDARY;SU=5;PE=0;SR=5;ALG=PROD;AF=0.0002735;NSAMP=8;MSQ=18.31;RECLASSIFIED;AC=8;AN=29246;NFAM=8
chr12	31636721	178147_1	N	N[chr12:31637706[	3082.14	PASS	SVTYPE=BND;POS=31636721;STRANDS=+-:159;CIPOS=-8,9;CIEND=-4,1;CIPOS95=0,0;CIEND95=0,0;MATEID=178147_2;EVENT=178147;SU=159;PE=96;SR=63;ALG=PROD;AF=0.0001368;NSAMP=4;MSQ=460.57;RECLASSIFIED;AC=4;AN=29246;NFAM=4
chr12	31637706	178147_2	N	]chr12:31636721]N	3082.14	PASS	SVTYPE=BND;POS=31636721;STRANDS=+-:159;CIPOS=-4,1;CIEND=-8,9;CIPOS95=0,0;CIEND95=0,0;MATEID=178147_1;EVENT=178147;SECONDARY;SU=159;PE=96;SR=63;ALG=PROD;AF=0.0001368;NSAMP=4;MSQ=460.57;RECLASSIFIED;AC=4;AN=29246;NFAM=4
chr12	31637731	470489_2	N	N[chr12:31636208[	1227.92	LOW	SVTYPE=BND;POS=31636208;STRANDS=-+:116;CIPOS=-5,6;CIEND=-10,7;CIPOS95=0,0;CIEND95=0,0;MATEID=470489_1;EVENT=470489;SECONDARY;SU=116;PE=80;SR=36;ALG=PROD;AF=0.0001368;NSAMP=4;MSQ=159.32;RECLASSIFIED;AC=4;AN=29246;NFAM=4
chr12	31638558	178149_1	N	N[chr12:31643739[	14840.4	LOW	SVTYPE=BND;POS=31638558;STRANDS=+-:8;IMPRECISE;CIPOS=-10,315;CIEND=-374,9;CIPOS95=-2,94;CIEND95=-89,0;MATEID=178149_2;EVENT=178149;SU=8;PE=8;SR=0;ALG=PROD;AF=0.01826;NSAMP=534;MSQ=17.18;RECLASSIFIED;AC=534;AN=29246;NFAM=531
chr12	31639117	556479	N	<INV>	10.2	LOW	SVTYPE=INV;POS=31639117;SVLEN=213;END=31639330;STRANDS=++:1,--:3;IMPRECISE;CIPOS=-64,63;CIEND=-6,8;CIPOS95=-52,53;CIEND95=-3,6;SU=4;PE=4;SR=0;ALG=PROD;AF=3.419e-05;NSAMP=1;MSQ=9.36;AC=1;AN=29246;NFAM=1
chr12	31643595	556480_1	N	[chr12:31644463[N	35.69	LOW	SVTYPE=BND;POS=31643595;STRANDS=--:5;IMPRECISE;CIPOS=-10,6;CIEND=-10,9;CIPOS95=-1,0;CIEND95=-1,1;MATEID=556480_2;EVENT=556480;SU=5;PE=3;SR=2;ALG=PROD;AF=3.419e-05;NSAMP=1;MSQ=35.69;AC=1;AN=29246;NFAM=1
chr12	31643739	178149_2	N	]chr12:31638558]N	14840.4	LOW	SVTYPE=BND;POS=31638558;STRANDS=+-:8;IMPRECISE;CIPOS=-374,9;CIEND=-10,315;CIPOS95=-89,0;CIEND95=-2,94;MATEID=178149_1;EVENT=178149;SECONDARY;SU=8;PE=8;SR=0;ALG=PROD;AF=0.01826;NSAMP=534;MSQ=17.18;RECLASSIFIED;AC=534;AN=29246;NFAM=531
chr12	31644463	556480_2	N	[chr12:31643595[N	35.69	LOW	SVTYPE=BND;POS=31644463;STRANDS=--:5;IMPRECISE;CIPOS=-10,9;CIEND=-10,6;CIPOS95=-1,1;CIEND95=-1,0;MATEID=556480_1;EVENT=556480;SECONDARY;SU=5;PE=3;SR=2;ALG=PROD;AF=3.419e-05;NSAMP=1;MSQ=35.69;AC=1;AN=29246;NFAM=1
chr12	31646599	178151_1	N	N[chr12:31648930[	4854.32	PASS	SVTYPE=BND;POS=31646599;STRANDS=+-:217;CIPOS=-4,2;CIEND=-6,4;CIPOS95=0,0;CIEND95=0,0;MATEID=178151_2;EVENT=178151;SU=217;PE=165;SR=52;ALG=PROD;AF=0.0002393;NSAMP=7;MSQ=395.09;RECLASSIFIED;AC=7;AN=29246;NFAM=6
chr12	31648916	178152	N	<DEL>	985.38	PASS	SVTYPE=DEL;POS=31648916;SVLEN=-2599;END=31651515;STRANDS=+-:43;IMPRECISE;CIPOS=-30,9;CIEND=-30,9;CIPOS95=-9,9;CIEND95=-2,2;SU=43;PE=42;SR=1;ALG=PROD;AF=0.0001026;NSAMP=3;MSQ=196.65;AC=3;AN=29246;NFAM=3
chr12	31648930	178151_2	N	]chr12:31646599]N	4854.32	PASS	SVTYPE=BND;POS=31646599;STRANDS=+-:217;CIPOS=-6,4;CIEND=-4,2;CIPOS95=0,0;CIEND95=0,0;MATEID=178151_1;EVENT=178151;SECONDARY;SU=217;PE=165;SR=52;ALG=PROD;AF=0.0002393;NSAMP=7;MSQ=395.09;RECLASSIFIED;AC=7;AN=29246;NFAM=6
chr12	31650018	102257_2	N	]chr7:72552014]N	164931	LOW	SVTYPE=BND;POS=31650018;STRANDS=+-:25;IMPRECISE;CIPOS=-585,96;CIEND=-30,738;CIPOS95=-118,96;CIEND95=-30,204;MATEID=102257_1;EVENT=102257;SECONDARY;SU=25;PE=25;SR=0;ALG=SUM;AF=0.1049;NSAMP=3069;MSQ=35.1;AC=3069;AN=29246;NFAM=3007
chr12	31650642	84553_2	N	N[chr5:14736010[	7170.73	LOW	SVTYPE=BND;POS=31650642;STRANDS=-+:4;CIPOS=-9,8;CIEND=-9,8;CIPOS95=0,0;CIEND95=0,0;MATEID=84553_1;EVENT=84553;SECONDARY;SU=4;PE=0;SR=4;ALG=PROD;AF=0.007112;NSAMP=207;MSQ=20.57;AC=208;AN=29246;NFAM=206
chr12	31655790	556481	N	<INV>	68.46	LOW	SVTYPE=INV;POS=31655790;SVLEN=114;END=31655904;STRANDS=++:2,--:2;IMPRECISE;CIPOS=-10,1;CIEND=-10,559;CIPOS95=-10,1;CIEND95=-2,188;SU=4;PE=4;SR=0;ALG=PROD;AF=0.000171;NSAMP=5;MSQ=11.41;AC=5;AN=29246;NFAM=5
chr12	31665747	29740_1	N	]chrX:6100114]N	40.9	LOW	SVTYPE=BND;POS=31665747;STRANDS=-+:9;CIPOS=-4,3;CIEND=-4,3;CIPOS95=0,0;CIEND95=0,0;MATEID=29740_2;EVENT=29740;SU=9;PE=0;SR=9;ALG=PROD;AF=3.419e-05;NSAMP=1;MSQ=38.57;AC=1;AN=29246;NFAM=1
chr12	31672095	23046_2	N	]chr11:65688589]N	149.72	LOW	SVTYPE=BND;POS=31672095;STRANDS=+-:10;IMPRECISE;CIPOS=-467,9;CIEND=-10,408;CIPOS95=-120,0;CIEND95=0,76;MATEID=23046_1;EVENT=23046;SECONDARY;SU=10;PE=10;SR=0;ALG=PROD;AF=3.419e-05;NSAMP=1;MSQ=149.72;AC=1;AN=29246;NFAM=1
chr12	31672378	178155_1	N	N[chr12:31697359[	109.29	LOW	SVTYPE=BND;POS=31672378;STRANDS=+-:11;IMPRECISE;CIPOS=-7,323;CIEND=-142,9;CIPOS95=0,110;CIEND95=-16,1;MATEID=178155_2;EVENT=178155;SU=11;PE=11;SR=0;ALG=PROD;AF=3.419e-05;NSAMP=1;MSQ=104.31;RECLASSIFIED;AC=1;AN=29246;NFAM=1
chr12	31672379	178154_1	N	N[chr12:31689006[	332.19	PASS	SVTYPE=BND;POS=31672379;STRANDS=+-:23;CIPOS=-10,9;CIEND=-10,9;CIPOS95=0,0;CIEND95=0,0;MATEID=178154_2;EVENT=178154;SU=23;PE=8;SR=15;ALG=PROD;AF=3.419e-05;NSAMP=1;MSQ=332.19;RECLASSIFIED;AC=1;AN=29246;NFAM=1
chr12	31675004	178157	N	<DEL>	781.94	PASS	SVTYPE=DEL;POS=31675004;SVLEN=-4463;END=31679467;STRANDS=+-:24;IMPRECISE;CIPOS=-54,294;CIEND=-375,25;CIPOS95=-36,36;CIEND95=-105,25;SU=24;PE=23;SR=1;ALG=SUM;AF=6.839e-05;NSAMP=2;MSQ=197.66;AC=2;AN=29246;NFAM=2
chr12	31675060	178156	N	<DEL>	152193	PASS	SVTYPE=DEL;POS=31675060;SVLEN=-2066;END=31677126;STRANDS=+-:6025;CIPOS=0,0;CIEND=0,0;CIPOS95=0,0;CIEND95=0,0;SU=6025;PE=4364;SR=1661;ALG=PROD;AF=0.01275;NSAMP=364;MSQ=349.19;AC=373;AN=29246;NFAM=348
chr12	31678638	178158	N	<DEL>	173.77	PASS	SVTYPE=DEL;POS=31678638;SVLEN=-1733;END=31680371;STRANDS=+-:8;IMPRECISE;CIPOS=-10,308;CIEND=-283,9;CIPOS95=-2,84;CIEND95=-60,2;SU=8;PE=8;SR=0;ALG=PROD;AF=3.419e-05;NSAMP=1;MSQ=173.77;AC=1;AN=29246;NFAM=1
chr12	31688820	28455_1	N	]chr18:2552218]N	43.66	LOW	SVTYPE=BND;POS=31688820;STRANDS=-+:4;CIPOS=-9,8;CIEND=-9,8;CIPOS95=0,0;CIEND95=0,0;MATEID=28455_2;EVENT=28455;SU=4;PE=0;SR=4;ALG=PROD;AF=0.0001026;NSAMP=3;MSQ=9.44;AC=3;AN=29246;NFAM=3
chr12	31689006	178154_2	N	]chr12:31672379]N	332.19	PASS	SVTYPE=BND;POS=31672379;STRANDS=+-:23;CIPOS=-10,9;CIEND=-10,9;CIPOS95=0,0;CIEND95=0,0;MATEID=178154_1;EVENT=178154;SECONDARY;SU=23;PE=8;SR=15;ALG=PROD;AF=3.419e-05;NSAMP=1;MSQ=332.19;RECLASSIFIED;AC=1;AN=29246;NFAM=1
chr12	31693371	178159_1	N	N[chr12:31693491[	4.64	LOW	SVTYPE=BND;POS=31693371;STRANDS=+-:4;CIPOS=-9,8;CIEND=-9,8;CIPOS95=0,0;CIEND95=0,0;MATEID=178159_2;EVENT=178159;SU=4;PE=0;SR=4;ALG=PROD;AF=3.419e-05;NSAMP=1;MSQ=4.64;RECLASSIFIED;AC=1;AN=29246;NFAM=1
chr12	31693491	178159_2	N	]chr12:31693371]N	4.64	LOW	SVTYPE=BND;POS=31693371;STRANDS=+-:4;CIPOS=-9,8;CIEND=-9,8;CIPOS95=0,0;CIEND95=0,0;MATEID=178159_1;EVENT=178159;SECONDARY;SU=4;PE=0;SR=4;ALG=PROD;AF=3.419e-05;NSAMP=1;MSQ=4.64;RECLASSIFIED;AC=1;AN=29246;NFAM=1
chr12	31697359	178155_2	N	]chr12:31672378]N	109.29	LOW	SVTYPE=BND;POS=31672378;STRANDS=+-:11;IMPRECISE;CIPOS=-142,9;CIEND=-7,323;CIPOS95=-16,1;CIEND95=0,110;MATEID=178155_1;EVENT=178155;SECONDARY;SU=11;PE=11;SR=0;ALG=PROD;AF=3.419e-05;NSAMP=1;MSQ=104.31;RECLASSIFIED;AC=1;AN=29246;NFAM=1
chr12	31697419	178160_1	N	N[chr12:31697736[	263.7	LOW	SVTYPE=BND;POS=31697419;STRANDS=+-:9;CIPOS=-4,3;CIEND=-4,3;CIPOS95=0,0;CIEND95=0,0;MATEID=178160_2;EVENT=178160;SU=9;PE=0;SR=9;ALG=PROD;AF=0.0004103;NSAMP=12;MSQ=17.8;RECLASSIFIED;AC=12;AN=29246;NFAM=12
chr12	31697736	178160_2	N	]chr12:31697419]N	263.7	LOW	SVTYPE=BND;POS=31697419;STRANDS=+-:9;CIPOS=-4,3;CIEND=-4,3;CIPOS95=0,0;CIEND95=0,0;MATEID=178160_1;EVENT=178160;SECONDARY;SU=9;PE=0;SR=9;ALG=PROD;AF=0.0004103;NSAMP=12;MSQ=17.8;RECLASSIFIED;AC=12;AN=29246;NFAM=12
chr12	31697959	178161_1	N	N[chr12:31701861[	305.07	PASS	SVTYPE=BND;POS=31697959;STRANDS=+-:21;CIPOS=-10,9;CIEND=-3,0;CIPOS95=0,0;CIEND95=0,0;MATEID=178161_2;EVENT=178161;SU=21;PE=9;SR=12;ALG=PROD;AF=3.419e-05;NSAMP=1;MSQ=305.07;RECLASSIFIED;AC=1;AN=29246;NFAM=1
chr12	31700153	29101_1	N	N]chr20:2825782]	1544.36	LOW	SVTYPE=BND;POS=31700153;STRANDS=++:21;IMPRECISE;CIPOS=-10,426;CIEND=-11,511;CIPOS95=-10,52;CIEND95=-11,107;MATEID=29101_2;EVENT=29101;SU=21;PE=21;SR=0;ALG=PROD;AF=0.001026;NSAMP=30;MSQ=22.57;AC=30;AN=29246;NFAM=30
chr12	31701861	178161_2	N	]chr12:31697959]N	305.07	PASS	SVTYPE=BND;POS=31697959;STRANDS=+-:21;CIPOS=-3,0;CIEND=-10,9;CIPOS95=0,0;CIEND95=0,0;MATEID=178161_1;EVENT=178161;SECONDARY;SU=21;PE=9;SR=12;ALG=PROD;AF=3.419e-05;NSAMP=1;MSQ=305.07;RECLASSIFIED;AC=1;AN=29246;NFAM=1
chr12	31702006	23047_2	N	N[chr11:65688575[	116.47	LOW	SVTYPE=BND;POS=31702006;STRANDS=-+:9;IMPRECISE;CIPOS=-7,366;CIEND=-477,9;CIPOS95=0,135;CIEND95=-116,0;MATEID=23047_1;EVENT=23047;SECONDARY;SU=9;PE=9;SR=0;ALG=PROD;AF=3.419e-05;NSAMP=1;MSQ=116.47;AC=1;AN=29246;NFAM=1
chr12	31702487	178163	N	<DEL>	715.61	PASS	SVTYPE=DEL;POS=31702487;SVLEN=-7494;END=31709981;STRANDS=+-:23;IMPRECISE;CIPOS=-24,306;CIEND=-359,23;CIPOS95=-24,74;CIEND95=-64,23;SU=23;PE=23;SR=0;ALG=PROD;AF=6.839e-05;NSAMP=2;MSQ=357.81;AC=2;AN=29246;NFAM=1
chr12	31702488	178162	N	<DEL>	224.01	PASS	SVTYPE=DEL;POS=31702488;SVLEN=-6425;END=31708913;STRANDS=+-:17;CIPOS=-24,23;CIEND=-30,29;CIPOS95=0,0;CIEND95=0,0;SU=17;PE=3;SR=14;ALG=PROD;AF=6.839e-05;NSAMP=2;MSQ=112;AC=2;AN=29246;NFAM=1
chr12	31707322	470490_1	N	]chr12:31710777]N	635.3	PASS	SVTYPE=BND;POS=31707322;STRANDS=-+:57;CIPOS=-23,21;CIEND=-23,22;CIPOS95=0,0;CIEND95=0,0;MATEID=470490_2;EVENT=470490;SU=57;PE=39;SR=18;ALG=PROD;AF=6.839e-05;NSAMP=2;MSQ=317.65;RECLASSIFIED;AC=2;AN=29246;NFAM=1
chr12	31710777	470490_2	N	N[chr12:31707322[	635.3	PASS	SVTYPE=BND;POS=31707322;STRANDS=-+:57;CIPOS=-23,22;CIEND=-23,21;CIPOS95=0,0;CIEND95=0,0;MATEID=470490_1;EVENT=470490;SECONDARY;SU=57;PE=39;SR=18;ALG=PROD;AF=6.839e-05;NSAMP=2;MSQ=317.65;RECLASSIFIED;AC=2;AN=29246;NFAM=1
chr12	31720665	470491	N	<DUP>	244.14	PASS	SVTYPE=DUP;POS=31720665;SVLEN=147409;END=31868074;STRANDS=-+:26;CIPOS=-2,0;CIEND=-10,9;CIPOS95=0,0;CIEND95=0,0;SU=26;PE=13;SR=13;ALG=PROD;AF=3.419e-05;NSAMP=1;MSQ=243.89;AC=1;AN=29246;NFAM=1
chr12	31722210	178164_1	N	N[chr12:31723213[	2337.61	LOW	SVTYPE=BND;POS=31722210;STRANDS=+-:5;IMPRECISE;CIPOS=-10,297;CIEND=-287,9;CIPOS95=-1,82;CIEND95=-80,2;MATEID=178164_2;EVENT=178164;SU=5;PE=5;SR=0;ALG=PROD;AF=0.0003761;NSAMP=11;MSQ=196.71;RECLASSIFIED;AC=11;AN=29246;NFAM=11
chr12	31723213	178164_2	N	]chr12:31722210]N	2337.61	LOW	SVTYPE=BND;POS=31722210;STRANDS=+-:5;IMPRECISE;CIPOS=-287,9;CIEND=-10,297;CIPOS95=-80,2;CIEND95=-1,82;MATEID=178164_1;EVENT=178164;SECONDARY;SU=5;PE=5;SR=0;ALG=PROD;AF=0.0003761;NSAMP=11;MSQ=196.71;RECLASSIFIED;AC=11;AN=29246;NFAM=11
chr12	31729021	23048_2	N	N[chr11:65688575[	26.68	LOW	SVTYPE=BND;POS=31729021;STRANDS=-+:7;CIPOS=-5,4;CIEND=-5,4;CIPOS95=0,0;CIEND95=0,0;MATEID=23048_1;EVENT=23048;SECONDARY;SU=7;PE=0;SR=7;ALG=PROD;AF=3.419e-05;NSAMP=1;MSQ=26.68;AC=1;AN=29246;NFAM=1
chr12	31736230	470492_1	N	]chr12:31736986]N	190.2	LOW	SVTYPE=BND;POS=31736230;STRANDS=-+:10;IMPRECISE;CIPOS=-10,3;CIEND=-5,9;CIPOS95=-1,0;CIEND95=-1,1;MATEID=470492_2;EVENT=470492;SU=10;PE=7;SR=3;ALG=PROD;AF=3.419e-05;NSAMP=1;MSQ=3.73;RECLASSIFIED;AC=1;AN=29246;NFAM=1
chr12	31736986	470492_2	N	N[chr12:31736230[	190.2	LOW	SVTYPE=BND;POS=31736230;STRANDS=-+:10;IMPRECISE;CIPOS=-5,9;CIEND=-10,3;CIPOS95=-1,1;CIEND95=-1,0;MATEID=470492_1;EVENT=470492;SECONDARY;SU=10;PE=7;SR=3;ALG=PROD;AF=3.419e-05;NSAMP=1;MSQ=3.73;RECLASSIFIED;AC=1;AN=29246;NFAM=1
chr12	31743599	178165	N	<DEL>	302.39	PASS	SVTYPE=DEL;POS=31743599;SVLEN=-3679;END=31747278;STRANDS=+-:15;IMPRECISE;CIPOS=-30,29;CIEND=-30,28;CIPOS95=-1,1;CIEND95=-1,1;SU=15;PE=12;SR=3;ALG=PROD;AF=6.839e-05;NSAMP=2;MSQ=151.19;AC=2;AN=29246;NFAM=2
chr12	31747496	178166_1	N	N[chr12:31761754[	30070.4	PASS	SVTYPE=BND;POS=31747496;STRANDS=+-:1446;IMPRECISE;CIPOS=-10,120;CIEND=-104,9;CIPOS95=-1,1;CIEND95=-2,2;MATEID=178166_2;EVENT=178166;SU=1446;PE=1446;SR=0;ALG=PROD;AF=0.002052;NSAMP=60;MSQ=246.75;RECLASSIFIED;AC=60;AN=29246;NFAM=55
chr12	31753852	178168	N	<DEL>	1.24581e+06	PASS	SVTYPE=DEL;POS=31753852;SVLEN=-5341;END=31759193;STRANDS=+-:51616;CIPOS=0,0;CIEND=0,0;CIPOS95=0,0;CIEND95=0,0;SU=51616;PE=27709;SR=23907;ALG=PROD;AF=0.05495;NSAMP=1541;MSQ=543.33;MEDGQR=4.95;Q10GQR=4.78;AC=1607;AN=29246;NFAM=1474
chr12	31756510	178169	N	<DEL>	415.73	PASS	SVTYPE=DEL;POS=31756510;SVLEN=-1641;END=31758151;STRANDS=+-:16;IMPRECISE;CIPOS=-10,94;CIEND=-243,9;CIPOS95=-3,35;CIEND95=-52,2;SU=16;PE=16;SR=0;ALG=PROD;AF=3.43e-05;NSAMP=1;MSQ=302.58;AC=1;AN=29154;NFAM=1
chr12	31758096	470493_1	N	]chr12:31759010]N	173.35	LOW	SVTYPE=BND;POS=31758096;STRANDS=-+:9;IMPRECISE;CIPOS=-420,9;CIEND=-10,461;CIPOS95=-130,2;CIEND95=-2,114;MATEID=470493_2;EVENT=470493;SU=9;PE=9;SR=0;ALG=PROD;AF=6.86e-05;NSAMP=2;MSQ=27.45;RECLASSIFIED;AC=2;AN=29156;NFAM=2
chr12	31759010	470493_2	N	N[chr12:31758096[	173.35	LOW	SVTYPE=BND;POS=31758096;STRANDS=-+:9;IMPRECISE;CIPOS=-10,461;CIEND=-420,9;CIPOS95=-2,114;CIEND95=-130,2;MATEID=470493_1;EVENT=470493;SECONDARY;SU=9;PE=9;SR=0;ALG=PROD;AF=6.86e-05;NSAMP=2;MSQ=27.45;RECLASSIFIED;AC=2;AN=29156;NFAM=2
chr12	31759097	178172_1	N	N[chr12:31761760[	3376.66	PASS	SVTYPE=BND;POS=31759097;STRANDS=+-:164;IMPRECISE;CIPOS=-20,218;CIEND=-296,9;CIPOS95=-5,5;CIEND95=-10,9;MATEID=178172_2;EVENT=178172;SU=164;PE=164;SR=0;ALG=PROD;AF=0.0002393;NSAMP=7;MSQ=267.62;RECLASSIFIED;AC=7;AN=29246;NFAM=7
chr12	31760623	178174	N	<DEL>	167.82	PASS	SVTYPE=DEL;POS=31760623;SVLEN=-1132;END=31761755;STRANDS=+-:9;IMPRECISE;CIPOS=-10,221;CIEND=-328,9;CIPOS95=-3,43;CIEND95=-68,2;SU=9;PE=9;SR=0;ALG=PROD;AF=3.419e-05;NSAMP=1;MSQ=167.82;AC=1;AN=29246;NFAM=1
chr12	31760904	27915_1	N	[chr16:31262343[N	33552.5	LOW	SVTYPE=BND;POS=31760904;STRANDS=--:8;IMPRECISE;CIPOS=-29,28;CIEND=-29,24;CIPOS95=0,0;CIEND95=-4,4;MATEID=27915_2;EVENT=27915;SU=8;PE=0;SR=8;ALG=PROD;AF=0.02999;NSAMP=877;MSQ=23.41;AC=877;AN=29246;NFAM=868
chr12	31760950	28459_1	N	]chr18:2614586]N	222.24	LOW	SVTYPE=BND;POS=31760950;STRANDS=-+:11;IMPRECISE;CIPOS=-385,29;CIEND=-28,512;CIPOS95=-57,29;CIEND95=-28,150;MATEID=28459_2;EVENT=28459;SU=11;PE=11;SR=0;ALG=PROD;AF=0.0002735;NSAMP=8;MSQ=15.62;AC=8;AN=29246;NFAM=8
chr12	31761754	178166_2	N	]chr12:31747496]N	30070.4	PASS	SVTYPE=BND;POS=31747496;STRANDS=+-:1446;IMPRECISE;CIPOS=-104,9;CIEND=-10,120;CIPOS95=-2,2;CIEND95=-1,1;MATEID=178166_1;EVENT=178166;SECONDARY;SU=1446;PE=1446;SR=0;ALG=PROD;AF=0.002052;NSAMP=60;MSQ=246.75;RECLASSIFIED;AC=60;AN=29246;NFAM=55
chr12	31761760	178172_2	N	]chr12:31759097]N	3376.66	PASS	SVTYPE=BND;POS=31759097;STRANDS=+-:164;IMPRECISE;CIPOS=-296,9;CIEND=-20,218;CIPOS95=-10,9;CIEND95=-5,5;MATEID=178172_1;EVENT=178172;SECONDARY;SU=164;PE=164;SR=0;ALG=PROD;AF=0.0002393;NSAMP=7;MSQ=267.62;RECLASSIFIED;AC=7;AN=29246;NFAM=7
chr12	31761769	178175	N	<DEL>	173.77	PASS	SVTYPE=DEL;POS=31761769;SVLEN=-7071;END=31768840;STRANDS=+-:8;IMPRECISE;CIPOS=-10,360;CIEND=-475,9;CIPOS95=-2,85;CIEND95=-80,2;SU=8;PE=8;SR=0;ALG=PROD;AF=3.419e-05;NSAMP=1;MSQ=173.77;AC=1;AN=29246;NFAM=1
chr12	31767440	178176_1	N	N[chr12:31767921[	6749.33	LOW	SVTYPE=BND;POS=31767440;STRANDS=+-:4;CIPOS=-9,8;CIEND=-9,8;CIPOS95=0,0;CIEND95=0,0;MATEID=178176_2;EVENT=178176;SU=4;PE=0;SR=4;ALG=PROD;AF=0.007146;NSAMP=209;MSQ=16.2;RECLASSIFIED;AC=209;AN=29246;NFAM=209
chr12	31767876	178177_1	N	N[chr12:31768096[	2223.15	LOW	SVTYPE=BND;POS=31767876;STRANDS=+-:5;IMPRECISE;CIPOS=-7,6;CIEND=-8,6;CIPOS95=-1,1;CIEND95=-1,0;MATEID=178177_2;EVENT=178177;SU=5;PE=0;SR=5;ALG=PROD;AF=0.002804;NSAMP=82;MSQ=18.88;RECLASSIFIED;AC=82;AN=29246;NFAM=82
chr12	31767921	178176_2	N	]chr12:31767440]N	6749.33	LOW	SVTYPE=BND;POS=31767440;STRANDS=+-:4;CIPOS=-9,8;CIEND=-9,8;CIPOS95=0,0;CIEND95=0,0;MATEID=178176_1;EVENT=178176;SECONDARY;SU=4;PE=0;SR=4;ALG=PROD;AF=0.007146;NSAMP=209;MSQ=16.2;RECLASSIFIED;AC=209;AN=29246;NFAM=209
chr12	31768096	178177_2	N	]chr12:31767876]N	2223.15	LOW	SVTYPE=BND;POS=31767876;STRANDS=+-:5;IMPRECISE;CIPOS=-8,6;CIEND=-7,6;CIPOS95=-1,0;CIEND95=-1,1;MATEID=178177_1;EVENT=178177;SECONDARY;SU=5;PE=0;SR=5;ALG=PROD;AF=0.002804;NSAMP=82;MSQ=18.88;RECLASSIFIED;AC=82;AN=29246;NFAM=82
chr12	31769714	470495	N	<DUP>	160.86	PASS	SVTYPE=DUP;POS=31769714;SVLEN=26139;END=31795853;STRANDS=-+:14;IMPRECISE;CIPOS=-245,9;CIEND=-10,371;CIPOS95=-52,2;CIEND95=-3,49;SU=14;PE=14;SR=0;ALG=PROD;AF=3.419e-05;NSAMP=1;MSQ=160;AC=1;AN=29246;NFAM=1
chr12	31770982	178178_1	N	N[chr12:31771595[	6979.75	PASS	SVTYPE=BND;POS=31770982;STRANDS=+-:151;CIPOS=-30,29;CIEND=-6,26;CIPOS95=0,0;CIEND95=0,0;MATEID=178178_2;EVENT=178178;SU=151;PE=116;SR=35;ALG=PROD;AF=0.0003419;NSAMP=10;MSQ=469.31;RECLASSIFIED;AC=10;AN=29246;NFAM=10
chr12	31771092	470496_1	N	]chr12:31772029]N	314.29	LOW	SVTYPE=BND;POS=31771092;STRANDS=-+:18;IMPRECISE;CIPOS=-294,29;CIEND=-30,215;CIPOS95=-37,29;CIEND95=-29,29;MATEID=470496_2;EVENT=470496;SU=18;PE=18;SR=0;ALG=PROD;AF=0.0001026;NSAMP=3;MSQ=82.5;RECLASSIFIED;AC=3;AN=29246;NFAM=3
chr12	31771595	178178_2	N	]chr12:31770982]N	6979.75	PASS	SVTYPE=BND;POS=31770982;STRANDS=+-:151;CIPOS=-6,26;CIEND=-30,29;CIPOS95=0,0;CIEND95=0,0;MATEID=178178_1;EVENT=178178;SECONDARY;SU=151;PE=116;SR=35;ALG=PROD;AF=0.0003419;NSAMP=10;MSQ=469.31;RECLASSIFIED;AC=10;AN=29246;NFAM=10
chr12	31771601	470497_1	N	]chr12:31772021]N	153.29	LOW	SVTYPE=BND;POS=31771601;STRANDS=-+:14;IMPRECISE;CIPOS=-364,9;CIEND=-10,221;CIPOS95=-81,1;CIEND95=-1,62;MATEID=470497_2;EVENT=470497;SU=14;PE=14;SR=0;ALG=PROD;AF=0.0001368;NSAMP=4;MSQ=28.94;RECLASSIFIED;AC=4;AN=29246;NFAM=4
chr12	31772021	470497_2	N	N[chr12:31771601[	153.29	LOW	SVTYPE=BND;POS=31771601;STRANDS=-+:14;IMPRECISE;CIPOS=-10,221;CIEND=-364,9;CIPOS95=-1,62;CIEND95=-81,1;MATEID=470497_1;EVENT=470497;SECONDARY;SU=14;PE=14;SR=0;ALG=PROD;AF=0.0001368;NSAMP=4;MSQ=28.94;RECLASSIFIED;AC=4;AN=29246;NFAM=4
chr12	31772029	470496_2	N	N[chr12:31771092[	314.29	LOW	SVTYPE=BND;POS=31771092;STRANDS=-+:18;IMPRECISE;CIPOS=-30,215;CIEND=-294,29;CIPOS95=-29,29;CIEND95=-37,29;MATEID=470496_1;EVENT=470496;SECONDARY;SU=18;PE=18;SR=0;ALG=PROD;AF=0.0001026;NSAMP=3;MSQ=82.5;RECLASSIFIED;AC=3;AN=29246;NFAM=3
chr12	31775464	27220_1	N	]chr14:56786653]N	721.04	LOW	SVTYPE=BND;POS=31775464;STRANDS=-+:12;CIPOS=-29,24;CIEND=-29,28;CIPOS95=0,0;CIEND95=0,0;MATEID=27220_2;EVENT=27220;SU=12;PE=0;SR=12;ALG=PROD;AF=0.000718;NSAMP=21;MSQ=31.22;AC=21;AN=29246;NFAM=21
chr12	31777617	178179_1	N	N[chr12:31777923[	117.3	LOW	SVTYPE=BND;POS=31777617;STRANDS=+-:9;CIPOS=-29,28;CIEND=-29,28;CIPOS95=0,0;CIEND95=0,0;MATEID=178179_2;EVENT=178179;SU=9;PE=0;SR=9;ALG=PROD;AF=0.0001368;NSAMP=4;MSQ=10.24;RECLASSIFIED;AC=4;AN=29246;NFAM=4
chr12	31777923	178179_2	N	]chr12:31777617]N	117.3	LOW	SVTYPE=BND;POS=31777617;STRANDS=+-:9;CIPOS=-29,28;CIEND=-29,28;CIPOS95=0,0;CIEND95=0,0;MATEID=178179_1;EVENT=178179;SECONDARY;SU=9;PE=0;SR=9;ALG=PROD;AF=0.0001368;NSAMP=4;MSQ=10.24;RECLASSIFIED;AC=4;AN=29246;NFAM=4
chr12	31779716	556482_1	N	N]chr12:31782397]	434.65	PASS	SVTYPE=BND;POS=31779716;STRANDS=++:21;CIPOS=-10,9;CIEND=-10,9;CIPOS95=0,0;CIEND95=0,0;MATEID=556482_2;EVENT=556482;SU=21;PE=11;SR=10;ALG=PROD;AF=3.419e-05;NSAMP=1;MSQ=434.65;AC=1;AN=29246;NFAM=1
chr12	31781494	556483_1	N	[chr12:31782640[N	341.66	PASS	SVTYPE=BND;POS=31781494;STRANDS=--:13;IMPRECISE;CIPOS=-10,4;CIEND=-10,9;CIPOS95=-1,0;CIEND95=-1,0;MATEID=556483_2;EVENT=556483;SU=13;PE=10;SR=3;ALG=PROD;AF=3.419e-05;NSAMP=1;MSQ=341.66;AC=1;AN=29246;NFAM=1
chr12	31782397	556482_2	N	N]chr12:31779716]	434.65	PASS	SVTYPE=BND;POS=31782397;STRANDS=++:21;CIPOS=-10,9;CIEND=-10,9;CIPOS95=0,0;CIEND95=0,0;MATEID=556482_1;EVENT=556482;SECONDARY;SU=21;PE=11;SR=10;ALG=PROD;AF=3.419e-05;NSAMP=1;MSQ=434.65;AC=1;AN=29246;NFAM=1
chr12	31782631	84554_2	N	[chr5:56979805[N	149350	LOW	SVTYPE=BND;POS=31782631;STRANDS=--:12709;CIPOS=0,0;CIEND=0,0;CIPOS95=0,0;CIEND95=0,0;MATEID=84554_1;EVENT=84554;SECONDARY;SU=12709;PE=0;SR=12709;ALG=PROD;AF=0.07789;NSAMP=2278;MSQ=41.28;AC=2278;AN=29246;NFAM=2226
chr12	31782640	556483_2	N	[chr12:31781494[N	341.66	PASS	SVTYPE=BND;POS=31782640;STRANDS=--:13;IMPRECISE;CIPOS=-10,9;CIEND=-10,4;CIPOS95=-1,0;CIEND95=-1,0;MATEID=556483_1;EVENT=556483;SECONDARY;SU=13;PE=10;SR=3;ALG=PROD;AF=3.419e-05;NSAMP=1;MSQ=341.66;AC=1;AN=29246;NFAM=1
chr12	31790586	178181_1	N	N[chr12:31790875[	19349.5	PASS	SVTYPE=BND;POS=31790586;STRANDS=+-:577;CIPOS=-3,1;CIEND=-2,1;CIPOS95=0,0;CIEND95=0,0;MATEID=178181_2;EVENT=178181;SU=577;PE=43;SR=534;ALG=PROD;AF=0.0002735;NSAMP=8;MSQ=344.99;RECLASSIFIED;AC=8;AN=29246;NFAM=7
chr12	31790875	178181_2	N	]chr12:31790586]N	19349.5	PASS	SVTYPE=BND;POS=31790586;STRANDS=+-:577;CIPOS=-2,1;CIEND=-3,1;CIPOS95=0,0;CIEND95=0,0;MATEID=178181_1;EVENT=178181;SECONDARY;SU=577;PE=43;SR=534;ALG=PROD;AF=0.0002735;NSAMP=8;MSQ=344.99;RECLASSIFIED;AC=8;AN=29246;NFAM=7
chr12	31792484	470499	N	<DUP>	136.39	PASS	SVTYPE=DUP;POS=31792484;SVLEN=788;END=31793272;STRANDS=-+:12;IMPRECISE;CIPOS=-240,9;CIEND=-10,265;CIPOS95=-62,2;CIEND95=-2,63;SU=12;PE=12;SR=0;ALG=PROD;AF=3.419e-05;NSAMP=1;MSQ=117.43;AC=1;AN=29246;NFAM=1
chr12	31794105	470500_1	N	]chr12:31799307]N	2977.34	LOW	SVTYPE=BND;POS=31794105;STRANDS=-+:487;IMPRECISE;CIPOS=-167,9;CIEND=-15,148;CIPOS95=-2,2;CIEND95=-3,3;MATEID=470500_2;EVENT=470500;SU=487;PE=487;SR=0;ALG=PROD;AF=0.000718;NSAMP=21;MSQ=99.83;RECLASSIFIED;AC=21;AN=29246;NFAM=21
chr12	31794358	178182	N	<DEL>	440.41	PASS	SVTYPE=DEL;POS=31794358;SVLEN=-8858;END=31803216;STRANDS=+-:21;IMPRECISE;CIPOS=-10,266;CIEND=-367,9;CIPOS95=-1,33;CIEND95=-49,3;SU=21;PE=21;SR=0;ALG=PROD;AF=3.419e-05;NSAMP=1;MSQ=440.41;AC=1;AN=29246;NFAM=1
chr12	31795629	178185	N	<DEL>	176.65	PASS	SVTYPE=DEL;POS=31795629;SVLEN=-16781;END=31812410;STRANDS=+-:12;IMPRECISE;CIPOS=-10,9;CIEND=-2,0;CIPOS95=-1,3;CIEND95=-2,0;SU=12;PE=11;SR=1;ALG=PROD;AF=3.419e-05;NSAMP=1;MSQ=176.65;AC=1;AN=29246;NFAM=1
chr12	31798519	84555_2	N	N]chr5:164579791]	61.05	LOW	SVTYPE=BND;POS=31798519;STRANDS=++:5;IMPRECISE;CIPOS=-10,268;CIEND=-10,450;CIPOS95=-3,53;CIEND95=0,159;MATEID=84555_1;EVENT=84555;SECONDARY;SU=5;PE=5;SR=0;ALG=PROD;AF=0.0001026;NSAMP=3;MSQ=20.17;AC=3;AN=29246;NFAM=3
chr12	31798823	556486_1	N	[chr12:31799841[N	9.36	LOW	SVTYPE=BND;POS=31798823;STRANDS=--:4;IMPRECISE;CIPOS=-202,9;CIEND=-186,9;CIPOS95=-46,3;CIEND95=-53,3;MATEID=556486_2;EVENT=556486;SU=4;PE=4;SR=0;ALG=PROD;AF=3.419e-05;NSAMP=1;MSQ=9.36;AC=1;AN=29246;NFAM=1
chr12	31799247	178186	N	<DEL>	1.91557e+06	PASS	SVTYPE=DEL;POS=31799247;SVLEN=-2295;END=31801542;STRANDS=+-:79516;CIPOS=0,0;CIEND=0,0;CIPOS95=0,0;CIEND95=0,0;SU=79516;PE=70233;SR=9283;ALG=PROD;AF=0.1281;NSAMP=3468;MSQ=300.05;MEDGQR=3.17;Q10GQR=2.85;AC=3745;AN=29246;NFAM=3220
chr12	31799307	470500_2	N	N[chr12:31794105[	2977.34	LOW	SVTYPE=BND;POS=31794105;STRANDS=-+:487;IMPRECISE;CIPOS=-15,148;CIEND=-167,9;CIPOS95=-3,3;CIEND95=-2,2;MATEID=470500_1;EVENT=470500;SECONDARY;SU=487;PE=487;SR=0;ALG=PROD;AF=0.000718;NSAMP=21;MSQ=99.83;RECLASSIFIED;AC=21;AN=29246;NFAM=21
chr12	31799841	556486_2	N	[chr12:31798823[N	9.36	LOW	SVTYPE=BND;POS=31799841;STRANDS=--:4;IMPRECISE;CIPOS=-186,9;CIEND=-202,9;CIPOS95=-53,3;CIEND95=-46,3;MATEID=556486_1;EVENT=556486;SECONDARY;SU=4;PE=4;SR=0;ALG=PROD;AF=3.419e-05;NSAMP=1;MSQ=9.36;AC=1;AN=29246;NFAM=1
chr12	31800561	178187_1	N	N[chr12:31800650[	455.24	LOW	SVTYPE=BND;POS=31800561;STRANDS=+-:6;CIPOS=-6,5;CIEND=-6,5;CIPOS95=0,0;CIEND95=0,0;MATEID=178187_2;EVENT=178187;SU=6;PE=0;SR=6;ALG=PROD;AF=3.475e-05;NSAMP=1;MSQ=116.78;RECLASSIFIED;AC=1;AN=28774;NFAM=1
chr12	31800650	178187_2	N	]chr12:31800561]N	455.24	LOW	SVTYPE=BND;POS=31800561;STRANDS=+-:6;CIPOS=-6,5;CIEND=-6,5;CIPOS95=0,0;CIEND95=0,0;MATEID=178187_1;EVENT=178187;SECONDARY;SU=6;PE=0;SR=6;ALG=PROD;AF=3.475e-05;NSAMP=1;MSQ=116.78;RECLASSIFIED;AC=1;AN=28774;NFAM=1
chr12	31801498	1957_2	N	N[chr1:10317549[	22.61	LOW	SVTYPE=BND;POS=31801498;STRANDS=-+:4;IMPRECISE;CIPOS=-9,8;CIEND=-9,8;CIPOS95=0,0;CIEND95=0,1;MATEID=1957_1;EVENT=1957;SECONDARY;SU=4;PE=0;SR=4;ALG=PROD;AF=3.42e-05;NSAMP=1;MSQ=20.89;AC=1;AN=29242;NFAM=1
chr12	31805814	178188	N	<DEL>	244.03	PASS	SVTYPE=DEL;POS=31805814;SVLEN=-224;END=31806038;STRANDS=+-:6;CIPOS=-6,5;CIEND=-6,5;CIPOS95=0,0;CIEND95=0,0;SU=6;PE=0;SR=6;ALG=PROD;AF=6.839e-05;NSAMP=2;MSQ=120.69;AC=2;AN=29246;NFAM=2
chr12	31805895	556487_1	N	N]chr12:32472575]	45.66	LOW	SVTYPE=BND;POS=31805895;STRANDS=++:10;IMPRECISE;CIPOS=-30,355;CIEND=-30,506;CIPOS95=-30,77;CIEND95=-30,140;MATEID=556487_2;EVENT=556487;SU=10;PE=10;SR=0;ALG=PROD;AF=6.839e-05;NSAMP=2;MSQ=22.31;AC=2;AN=29246;NFAM=2
chr12	31809860	556488_1	N	N]chr12:32318833]	176.71	LOW	SVTYPE=BND;POS=31809860;STRANDS=++:10;IMPRECISE;CIPOS=-10,235;CIEND=-10,211;CIPOS95=-2,56;CIEND95=-2,43;MATEID=556488_2;EVENT=556488;SU=10;PE=10;SR=0;ALG=PROD;AF=3.419e-05;NSAMP=1;MSQ=176.71;AC=1;AN=29246;NFAM=1
chr12	31811369	178189	N	<DEL>	746.37	PASS	SVTYPE=DEL;POS=31811369;SVLEN=-11581;END=31822950;STRANDS=+-:28;CIPOS=-26,25;CIEND=-28,23;CIPOS95=0,0;CIEND95=0,0;SU=28;PE=17;SR=11;ALG=PROD;AF=6.839e-05;NSAMP=2;MSQ=373.19;AC=2;AN=29246;NFAM=2
chr12	31812742	84556_2	N	N[chr5:124942236[	11146.3	LOW	SVTYPE=BND;POS=31812742;STRANDS=-+:28;CIPOS=-9,8;CIEND=-9,8;CIPOS95=0,0;CIEND95=0,0;MATEID=84556_1;EVENT=84556;SECONDARY;SU=28;PE=0;SR=28;ALG=PROD;AF=0.007933;NSAMP=232;MSQ=25.21;AC=232;AN=29246;NFAM=230
chr12	31818258	28794_1	N	]chr19:12868042]N	68.05	LOW	SVTYPE=BND;POS=31818258;STRANDS=-+:6;IMPRECISE;CIPOS=-549,9;CIEND=-10,315;CIPOS95=-161,0;CIEND95=-2,78;MATEID=28794_2;EVENT=28794;SU=6;PE=6;SR=0;ALG=PROD;AF=3.419e-05;NSAMP=1;MSQ=65.81;AC=1;AN=29246;NFAM=1
chr12	31818278	115209_2	N	N[chr9:104500296[	9883.94	LOW	SVTYPE=BND;POS=31818278;STRANDS=-+:4;CIPOS=-9,8;CIEND=-9,8;CIPOS95=0,0;CIEND95=0,0;MATEID=115209_1;EVENT=115209;SECONDARY;SU=4;PE=0;SR=4;ALG=PROD;AF=0.0131;NSAMP=379;MSQ=16.1;AC=383;AN=29246;NFAM=373
chr12	31825527	470502	N	<DUP>	557.25	PASS	SVTYPE=DUP;POS=31825527;SVLEN=474;END=31826001;STRANDS=-+:44;CIPOS=-22,20;CIEND=-22,21;CIPOS95=0,0;CIEND95=0,0;SU=44;PE=19;SR=25;ALG=PROD;AF=0.0001026;NSAMP=2;MSQ=275.69;AC=3;AN=29246;NFAM=2
chr12	31832080	178192	N	<DEL>	3521.58	PASS	SVTYPE=DEL;POS=31832080;SVLEN=-2053;END=31834133;STRANDS=+-:157;CIPOS=-30,29;CIEND=-30,24;CIPOS95=0,0;CIEND95=0,0;SU=157;PE=97;SR=60;ALG=PROD;AF=3.419e-05;NSAMP=1;MSQ=818.26;AC=1;AN=29246;NFAM=1
chr12	31836202	470503_1	N	]chr12:31837399]N	1527.47	LOW	SVTYPE=BND;POS=31836202;STRANDS=-+:167;IMPRECISE;CIPOS=-215,13;CIEND=-17,196;CIPOS95=-5,5;CIEND95=-4,4;MATEID=470503_2;EVENT=470503;SU=167;PE=167;SR=0;ALG=PROD;AF=0.000171;NSAMP=5;MSQ=72.3;RECLASSIFIED;AC=5;AN=29246;NFAM=5
chr12	31837388	178194_1	N	N[chr12:31837690[	239.65	LOW	SVTYPE=BND;POS=31837388;STRANDS=+-:4;CIPOS=-9,8;CIEND=-9,8;CIPOS95=0,0;CIEND95=0,0;MATEID=178194_2;EVENT=178194;SU=4;PE=0;SR=4;ALG=PROD;AF=0.0002052;NSAMP=6;MSQ=17.36;RECLASSIFIED;AC=6;AN=29246;NFAM=6
chr12	31837392	178195	N	<DEL>	294.97	PASS	SVTYPE=DEL;POS=31837392;SVLEN=-4398;END=31841790;STRANDS=+-:15;IMPRECISE;CIPOS=-30,272;CIEND=-356,29;CIPOS95=-30,43;CIEND95=-52,29;SU=15;PE=15;SR=0;ALG=PROD;AF=6.839e-05;NSAMP=2;MSQ=146.62;AC=2;AN=29246;NFAM=2
chr12	31837399	470503_2	N	N[chr12:31836202[	1527.47	LOW	SVTYPE=BND;POS=31836202;STRANDS=-+:167;IMPRECISE;CIPOS=-17,196;CIEND=-215,13;CIPOS95=-4,4;CIEND95=-5,5;MATEID=470503_1;EVENT=470503;SECONDARY;SU=167;PE=167;SR=0;ALG=PROD;AF=0.000171;NSAMP=5;MSQ=72.3;RECLASSIFIED;AC=5;AN=29246;NFAM=5
chr12	31837690	178194_2	N	]chr12:31837388]N	239.65	LOW	SVTYPE=BND;POS=31837388;STRANDS=+-:4;CIPOS=-9,8;CIEND=-9,8;CIPOS95=0,0;CIEND95=0,0;MATEID=178194_1;EVENT=178194;SECONDARY;SU=4;PE=0;SR=4;ALG=PROD;AF=0.0002052;NSAMP=6;MSQ=17.36;RECLASSIFIED;AC=6;AN=29246;NFAM=6
chr12	31840537	1958_2	N	[chr1:160668268[N	3491.92	LOW	SVTYPE=BND;POS=31840537;STRANDS=--:172;CIPOS=-2,5;CIEND=-4,3;CIPOS95=0,0;CIEND95=0,0;MATEID=1958_1;EVENT=1958;SECONDARY;SU=172;PE=0;SR=172;ALG=PROD;AF=0.003727;NSAMP=109;MSQ=23;AC=109;AN=29246;NFAM=109
chr12	31840564	28076_1	N	N]chr17:6127461]	634.85	LOW	SVTYPE=BND;POS=31840564;STRANDS=++:8;IMPRECISE;CIPOS=-28,486;CIEND=-31,191;CIPOS95=-28,112;CIEND95=-31,47;MATEID=28076_2;EVENT=28076;SU=8;PE=8;SR=0;ALG=PROD;AF=0.0006497;NSAMP=19;MSQ=32.68;AC=19;AN=29246;NFAM=19
chr12	31840591	84557_2	N	N]chr5:324045]	171.49	LOW	SVTYPE=BND;POS=31840591;STRANDS=++:13;IMPRECISE;CIPOS=-27,648;CIEND=-30,450;CIPOS95=-27,121;CIEND95=-30,52;MATEID=84557_1;EVENT=84557;SECONDARY;SU=13;PE=13;SR=0;ALG=PROD;AF=0.0002735;NSAMP=8;MSQ=13.2;AC=8;AN=29246;NFAM=8
chr12	31840593	556489_1	N	N]chr12:124296060]	696.59	LOW	SVTYPE=BND;POS=31840593;STRANDS=++:4;IMPRECISE;CIPOS=-9,526;CIEND=-10,455;CIPOS95=-1,187;CIEND95=-1,145;MATEID=556489_2;EVENT=556489;SU=4;PE=4;SR=0;ALG=PROD;AF=0.0005129;NSAMP=15;MSQ=28.21;AC=15;AN=29246;NFAM=15
chr12	31840733	178196_1	N	N[chr12:31840795[	5970.83	LOW	SVTYPE=BND;POS=31840733;STRANDS=+-:227;CIPOS=-23,22;CIEND=-23,22;CIPOS95=0,0;CIEND95=0,0;MATEID=178196_2;EVENT=178196;SU=227;PE=2;SR=225;ALG=PROD;AF=0.0009232;NSAMP=27;MSQ=221.14;RECLASSIFIED;AC=27;AN=29246;NFAM=26
chr12	31840795	178196_2	N	]chr12:31840733]N	5970.83	LOW	SVTYPE=BND;POS=31840733;STRANDS=+-:227;CIPOS=-23,22;CIEND=-23,22;CIPOS95=0,0;CIEND95=0,0;MATEID=178196_1;EVENT=178196;SECONDARY;SU=227;PE=2;SR=225;ALG=PROD;AF=0.0009232;NSAMP=27;MSQ=221.14;RECLASSIFIED;AC=27;AN=29246;NFAM=26
chr12	31841623	1959_2	N	[chr1:8678586[N	363.67	LOW	SVTYPE=BND;POS=31841623;STRANDS=--:54;CIPOS=-6,5;CIEND=-6,5;CIPOS95=0,0;CIEND95=0,0;MATEID=1959_1;EVENT=1959;SECONDARY;SU=54;PE=0;SR=54;ALG=PROD;AF=0.0003761;NSAMP=11;MSQ=32.58;AC=11;AN=29246;NFAM=11
chr12	31841779	178197	N	<DEL>	110.87	PASS	SVTYPE=DEL;POS=31841779;SVLEN=-3530;END=31845309;STRANDS=+-:6;IMPRECISE;CIPOS=-10,264;CIEND=-250,9;CIPOS95=-2,79;CIEND95=-71,1;SU=6;PE=6;SR=0;ALG=PROD;AF=3.419e-05;NSAMP=1;MSQ=110.71;AC=1;AN=29246;NFAM=1
chr12	31844591	18873_2	N	N[chr10:74799585[	1027.89	LOW	SVTYPE=BND;POS=31844591;STRANDS=-+:39;CIPOS=-9,8;CIEND=-9,8;CIPOS95=0,0;CIEND95=0,0;MATEID=18873_1;EVENT=18873;SECONDARY;SU=39;PE=0;SR=39;ALG=PROD;AF=0.001094;NSAMP=32;MSQ=23.91;AC=32;AN=29246;NFAM=32
chr12	31844660	178198_1	N	N[chr12:31844989[	390.22	LOW	SVTYPE=BND;POS=31844660;STRANDS=+-:5;CIPOS=-10,8;CIEND=-9,6;CIPOS95=0,0;CIEND95=0,0;MATEID=178198_2;EVENT=178198;SU=5;PE=1;SR=4;ALG=PROD;AF=0.0004103;NSAMP=12;MSQ=27.97;RECLASSIFIED;AC=12;AN=29246;NFAM=12
chr12	31844989	178198_2	N	]chr12:31844660]N	390.22	LOW	SVTYPE=BND;POS=31844660;STRANDS=+-:5;CIPOS=-9,6;CIEND=-10,8;CIPOS95=0,0;CIEND95=0,0;MATEID=178198_1;EVENT=178198;SECONDARY;SU=5;PE=1;SR=4;ALG=PROD;AF=0.0004103;NSAMP=12;MSQ=27.97;RECLASSIFIED;AC=12;AN=29246;NFAM=12
chr12	31847213	178199_1	N	N[chr12:31847397[	1329.57	LOW	SVTYPE=BND;POS=31847213;STRANDS=+-:179;CIPOS=-26,25;CIEND=-26,25;CIPOS95=0,0;CIEND95=0,0;MATEID=178199_2;EVENT=178199;SU=179;PE=0;SR=179;ALG=PROD;AF=0.001436;NSAMP=42;MSQ=30.75;RECLASSIFIED;AC=42;AN=29246;NFAM=42
chr12	31847397	178199_2	N	]chr12:31847213]N	1329.57	LOW	SVTYPE=BND;POS=31847213;STRANDS=+-:179;CIPOS=-26,25;CIEND=-26,25;CIPOS95=0,0;CIEND95=0,0;MATEID=178199_1;EVENT=178199;SECONDARY;SU=179;PE=0;SR=179;ALG=PROD;AF=0.001436;NSAMP=42;MSQ=30.75;RECLASSIFIED;AC=42;AN=29246;NFAM=42
chr12	31849001	470504	N	<DUP>	57711.1	PASS	SVTYPE=DUP;POS=31849001;SVLEN=61495;END=31910496;STRANDS=-+:5767;CIPOS=0,0;CIEND=-1,1;CIPOS95=0,0;CIEND95=0,0;SU=5767;PE=4242;SR=1525;ALG=PROD;AF=0.0053;NSAMP=145;MSQ=208.09;AC=155;AN=29246;NFAM=135
chr12	31865372	178200_1	N	N[chr12:31865682[	346.57	LOW	SVTYPE=BND;POS=31865372;STRANDS=+-:23;CIPOS=-9,8;CIEND=-9,7;CIPOS95=0,0;CIEND95=0,0;MATEID=178200_2;EVENT=178200;SU=23;PE=0;SR=23;ALG=PROD;AF=0.0001026;NSAMP=3;MSQ=10.49;RECLASSIFIED;AC=3;AN=29246;NFAM=3
chr12	31865682	178200_2	N	]chr12:31865372]N	346.57	LOW	SVTYPE=BND;POS=31865372;STRANDS=+-:23;CIPOS=-9,7;CIEND=-9,8;CIPOS95=0,0;CIEND95=0,0;MATEID=178200_1;EVENT=178200;SECONDARY;SU=23;PE=0;SR=23;ALG=PROD;AF=0.0001026;NSAMP=3;MSQ=10.49;RECLASSIFIED;AC=3;AN=29246;NFAM=3
chr12	31867184	470505	N	<DUP>	196.96	PASS	SVTYPE=DUP;POS=31867184;SVLEN=25555;END=31892739;STRANDS=-+:25;IMPRECISE;CIPOS=-219,9;CIEND=-8,236;CIPOS95=-40,2;CIEND95=-1,47;SU=25;PE=25;SR=0;ALG=PROD;AF=3.419e-05;NSAMP=1;MSQ=193.84;AC=1;AN=29246;NFAM=1
chr12	31868288	178201_1	N	N[chr12:68475936[	127118	LOW	SVTYPE=BND;POS=31868288;STRANDS=+-:4;IMPRECISE;CIPOS=-10,8;CIEND=-10,2;CIPOS95=-1,0;CIEND95=-1,0;MATEID=178201_2;EVENT=178201;SU=4;PE=0;SR=4;ALG=PROD;AF=0.1222;NSAMP=2662;MSQ=27.49;RECLASSIFIED;AC=3575;AN=29246;NFAM=2560
chr12	31870301	178202	N	<DEL>	2589.28	PASS	SVTYPE=DEL;POS=31870301;SVLEN=-1304;END=31871605;STRANDS=+-:116;CIPOS=-3,3;CIEND=-4,2;CIPOS95=0,0;CIEND95=0,0;SU=116;PE=69;SR=47;ALG=PROD;AF=0.0001368;NSAMP=4;MSQ=552.22;AC=4;AN=29246;NFAM=4
chr12	31874599	178203	N	<DEL>	641.42	PASS	SVTYPE=DEL;POS=31874599;SVLEN=-7125;END=31881724;STRANDS=+-:10;CIPOS=-10,9;CIEND=-10,9;CIPOS95=0,0;CIEND95=0,0;SU=10;PE=0;SR=10;ALG=PROD;AF=3.419e-05;NSAMP=1;MSQ=641.42;AC=1;AN=29246;NFAM=1
chr12	31876477	470506	N	<DUP>	216.15	PASS	SVTYPE=DUP;POS=31876477;SVLEN=48382;END=31924859;STRANDS=-+:24;IMPRECISE;CIPOS=-329,29;CIEND=-28,356;CIPOS95=-30,29;CIEND95=-28,50;SU=24;PE=24;SR=0;ALG=PROD;AF=3.419e-05;NSAMP=1;MSQ=113.67;AC=1;AN=29246;NFAM=1
chr12	31893804	470507	N	<DUP>	107.93	PASS	SVTYPE=DUP;POS=31893804;SVLEN=18427;END=31912231;STRANDS=-+:7;IMPRECISE;CIPOS=-390,9;CIEND=-10,404;CIPOS95=-85,2;CIEND95=-2,85;SU=7;PE=7;SR=0;ALG=PROD;AF=6.839e-05;NSAMP=2;MSQ=53.01;AC=2;AN=29246;NFAM=2
chr12	31894206	178204	N	<DEL:ME:SINE|Alu|AluSx1>	11.33	PASS	SVTYPE=MEI;POS=31894206;SVLEN=-290;END=31894496;STRANDS=+-:4;CIPOS=-9,8;CIEND=-9,8;CIPOS95=0,0;CIEND95=0,0;SU=4;PE=0;SR=4;ALG=PROD;AF=3.419e-05;NSAMP=1;MSQ=6.78;AC=1;AN=29246;NFAM=1
chr12	31896280	178205	N	<DEL>	398.45	PASS	SVTYPE=DEL;POS=31896280;SVLEN=-1196;END=31897476;STRANDS=+-:22;IMPRECISE;CIPOS=-28,29;CIEND=-30,23;CIPOS95=-2,2;CIEND95=-7,7;SU=22;PE=21;SR=1;ALG=PROD;AF=3.419e-05;NSAMP=1;MSQ=197.82;AC=1;AN=29246;NFAM=1
chr12	31898467	178206	N	<DEL>	228466	PASS	SVTYPE=DEL;POS=31898467;SVLEN=-7941;END=31906408;STRANDS=+-:9393;CIPOS=0,0;CIEND=0,0;CIPOS95=0,0;CIEND95=0,0;SU=9393;PE=5559;SR=3834;ALG=PROD;AF=0.00677;NSAMP=194;MSQ=588.16;AC=198;AN=29246;NFAM=179
chr12	31898843	18874_2	N	N[chr10:24349128[	1531.22	LOW	SVTYPE=BND;POS=31898843;STRANDS=-+:4;IMPRECISE;CIPOS=-9,8;CIEND=-2,1;CIPOS95=0,0;CIEND95=-2,1;MATEID=18874_1;EVENT=18874;SECONDARY;SU=4;PE=0;SR=4;ALG=PROD;AF=0.001949;NSAMP=57;MSQ=26.09;AC=57;AN=29246;NFAM=57
chr12	31898971	23049_2	N	N[chr11:69900004[	426.7	LOW	SVTYPE=BND;POS=31898971;STRANDS=-+:34;CIPOS=-9,8;CIEND=-9,8;CIPOS95=0,0;CIEND95=0,0;MATEID=23049_1;EVENT=23049;SECONDARY;SU=34;PE=0;SR=34;ALG=PROD;AF=0.0005471;NSAMP=16;MSQ=17.67;AC=16;AN=29246;NFAM=16
chr12	31903079	556490_1	N	N]chr12:31924969]	173.77	LOW	SVTYPE=BND;POS=31903079;STRANDS=++:10;CIPOS=-5,6;CIEND=-6,6;CIPOS95=0,0;CIEND95=0,0;MATEID=556490_2;EVENT=556490;SU=10;PE=5;SR=5;ALG=PROD;AF=3.419e-05;NSAMP=1;MSQ=173.77;AC=1;AN=29246;NFAM=1
chr12	31905931	178207_1	N	N[chr12:31906072[	792.56	LOW	SVTYPE=BND;POS=31905931;STRANDS=+-:38;CIPOS=-9,8;CIEND=-9,8;CIPOS95=0,0;CIEND95=0,0;MATEID=178207_2;EVENT=178207;SU=38;PE=1;SR=37;ALG=PROD;AF=0.001128;NSAMP=33;MSQ=15.88;RECLASSIFIED;AC=33;AN=29244;NFAM=33
chr12	31906072	178207_2	N	]chr12:31905931]N	792.56	LOW	SVTYPE=BND;POS=31905931;STRANDS=+-:38;CIPOS=-9,8;CIEND=-9,8;CIPOS95=0,0;CIEND95=0,0;MATEID=178207_1;EVENT=178207;SECONDARY;SU=38;PE=1;SR=37;ALG=PROD;AF=0.001128;NSAMP=33;MSQ=15.88;RECLASSIFIED;AC=33;AN=29244;NFAM=33
chr12	31908097	93572_2	N	]chr6:32707330]N	26.05	LOW	SVTYPE=BND;POS=31908097;STRANDS=+-:7;IMPRECISE;CIPOS=-362,9;CIEND=-10,300;CIPOS95=-132,0;CIEND95=-2,75;MATEID=93572_1;EVENT=93572;SECONDARY;SU=7;PE=7;SR=0;ALG=PROD;AF=6.839e-05;NSAMP=2;MSQ=12.65;AC=2;AN=29246;NFAM=2
chr12	31912261	61534_2	N	N[chr3:192722[	14533.8	LOW	SVTYPE=BND;POS=31912261;STRANDS=-+:4;CIPOS=-9,8;CIEND=-9,8;CIPOS95=0,0;CIEND95=0,0;MATEID=61534_1;EVENT=61534;SECONDARY;SU=4;PE=0;SR=4;ALG=PROD;AF=0.01118;NSAMP=327;MSQ=28.58;AC=327;AN=29246;NFAM=324
chr12	31917711	556491_1	N	[chr12:31924971[N	419.68	PASS	SVTYPE=BND;POS=31917711;STRANDS=--:20;CIPOS=-4,1;CIEND=-4,1;CIPOS95=0,0;CIEND95=0,0;MATEID=556491_2;EVENT=556491;SU=20;PE=11;SR=9;ALG=PROD;AF=3.419e-05;NSAMP=1;MSQ=419.68;AC=1;AN=29246;NFAM=1
chr12	31918533	178209_1	N	N[chr12:31918841[	212.66	LOW	SVTYPE=BND;POS=31918533;STRANDS=+-:35;CIPOS=-9,8;CIEND=-7,8;CIPOS95=0,0;CIEND95=0,0;MATEID=178209_2;EVENT=178209;SU=35;PE=0;SR=35;ALG=PROD;AF=0.0002735;NSAMP=8;MSQ=14.39;RECLASSIFIED;AC=8;AN=29246;NFAM=8
chr12	31918841	178209_2	N	]chr12:31918533]N	212.66	LOW	SVTYPE=BND;POS=31918533;STRANDS=+-:35;CIPOS=-7,8;CIEND=-9,8;CIPOS95=0,0;CIEND95=0,0;MATEID=178209_1;EVENT=178209;SECONDARY;SU=35;PE=0;SR=35;ALG=PROD;AF=0.0002735;NSAMP=8;MSQ=14.39;RECLASSIFIED;AC=8;AN=29246;NFAM=8
chr12	31919757	178210_1	N	N[chr12:31920091[	232.03	LOW	SVTYPE=BND;POS=31919757;STRANDS=+-:37;CIPOS=-9,8;CIEND=-9,5;CIPOS95=0,0;CIEND95=0,0;MATEID=178210_2;EVENT=178210;SU=37;PE=0;SR=37;ALG=PROD;AF=0.0004787;NSAMP=14;MSQ=10.84;RECLASSIFIED;AC=14;AN=29246;NFAM=14
chr12	31920091	178210_2	N	]chr12:31919757]N	232.03	LOW	SVTYPE=BND;POS=31919757;STRANDS=+-:37;CIPOS=-9,5;CIEND=-9,8;CIPOS95=0,0;CIEND95=0,0;MATEID=178210_1;EVENT=178210;SECONDARY;SU=37;PE=0;SR=37;ALG=PROD;AF=0.0004787;NSAMP=14;MSQ=10.84;RECLASSIFIED;AC=14;AN=29246;NFAM=14
chr12	31920775	178211	N	<DEL>	212.86	PASS	SVTYPE=DEL;POS=31920775;SVLEN=-3687;END=31924462;STRANDS=+-:9;IMPRECISE;CIPOS=-10,383;CIEND=-284,9;CIPOS95=-2,84;CIEND95=-78,2;SU=9;PE=9;SR=0;ALG=PROD;AF=3.419e-05;NSAMP=1;MSQ=212.85;AC=1;AN=29246;NFAM=1
chr12	31923478	1960_2	N	]chr1:213271675]N	2154.87	LOW	SVTYPE=BND;POS=31923478;STRANDS=+-:48;IMPRECISE;CIPOS=-356,10;CIEND=-25,579;CIPOS95=-55,10;CIEND95=-25,104;MATEID=1960_1;EVENT=1960;SECONDARY;SU=48;PE=48;SR=0;ALG=PROD;AF=0.002462;NSAMP=72;MSQ=16.56;AC=72;AN=29246;NFAM=72
chr12	31924551	178212	N	<DEL>	344.6	PASS	SVTYPE=DEL;POS=31924551;SVLEN=-4245;END=31928796;STRANDS=+-:16;IMPRECISE;CIPOS=-10,274;CIEND=-294,9;CIPOS95=-3,51;CIEND95=-55,1;SU=16;PE=16;SR=0;ALG=PROD;AF=3.419e-05;NSAMP=1;MSQ=344.6;AC=1;AN=29246;NFAM=1
chr12	31924866	115210_2	N	[chr9:41807246[N	100450	LOW	SVTYPE=BND;POS=31924866;STRANDS=--:19;CIPOS=-10,9;CIEND=-10,9;CIPOS95=0,0;CIEND95=0,0;MATEID=115210_1;EVENT=115210;SECONDARY;SU=19;PE=0;SR=19;ALG=PROD;AF=0.07673;NSAMP=2223;MSQ=30.24;AC=2244;AN=29246;NFAM=2134
chr12	31924866	556492_1	N	[chr12:54506797[N	72732.5	LOW	SVTYPE=BND;POS=31924866;STRANDS=--:4;CIPOS=-9,8;CIEND=-9,8;CIPOS95=0,0;CIEND95=0,0;MATEID=556492_2;EVENT=556492;SU=4;PE=0;SR=4;ALG=PROD;AF=0.07423;NSAMP=2160;MSQ=21.45;AC=2171;AN=29246;NFAM=2107
chr12	31924866	74084_2	N	[chr4:179276072[N	45627.8	LOW	SVTYPE=BND;POS=31924866;STRANDS=--:12;CIPOS=-29,28;CIEND=-29,28;CIPOS95=0,0;CIEND95=0,0;MATEID=74084_1;EVENT=74084;SECONDARY;SU=12;PE=0;SR=12;ALG=PROD;AF=0.04852;NSAMP=1330;MSQ=21.96;AC=1419;AN=29246;NFAM=1301
chr12	31924969	556490_2	N	N]chr12:31903079]	173.77	LOW	SVTYPE=BND;POS=31924969;STRANDS=++:10;CIPOS=-6,6;CIEND=-5,6;CIPOS95=0,0;CIEND95=0,0;MATEID=556490_1;EVENT=556490;SECONDARY;SU=10;PE=5;SR=5;ALG=PROD;AF=3.419e-05;NSAMP=1;MSQ=173.77;AC=1;AN=29246;NFAM=1
chr12	31924971	556491_2	N	[chr12:31917711[N	419.68	PASS	SVTYPE=BND;POS=31924971;STRANDS=--:20;CIPOS=-4,1;CIEND=-4,1;CIPOS95=0,0;CIEND95=0,0;MATEID=556491_1;EVENT=556491;SECONDARY;SU=20;PE=11;SR=9;ALG=PROD;AF=3.419e-05;NSAMP=1;MSQ=419.68;AC=1;AN=29246;NFAM=1
chr12	31933817	1961_2	N	N[chr1:8991219[	501.56	LOW	SVTYPE=BND;POS=31933817;STRANDS=-+:8;CIPOS=-29,28;CIEND=-29,28;CIPOS95=0,0;CIEND95=0,0;MATEID=1961_1;EVENT=1961;SECONDARY;SU=8;PE=0;SR=8;ALG=PROD;AF=0.0003761;NSAMP=11;MSQ=24.71;AC=11;AN=29246;NFAM=11
chr12	31934683	556493_1	N	[chr12:109079325[N	318.7	LOW	SVTYPE=BND;POS=31934683;STRANDS=--:4;CIPOS=-9,8;CIEND=-9,8;CIPOS95=0,0;CIEND95=0,0;MATEID=556493_2;EVENT=556493;SU=4;PE=0;SR=4;ALG=PROD;AF=0.0004787;NSAMP=14;MSQ=14.72;AC=14;AN=29246;NFAM=14
chr12	31935806	178215	N	<DEL>	791.4	PASS	SVTYPE=DEL;POS=31935806;SVLEN=-8210;END=31944016;STRANDS=+-:33;CIPOS=-10,9;CIEND=-10,9;CIPOS95=0,0;CIEND95=0,0;SU=33;PE=15;SR=18;ALG=PROD;AF=3.419e-05;NSAMP=1;MSQ=791.4;AC=1;AN=29246;NFAM=1
chr12	31936799	178216	N	<DEL>	2121.9	PASS	SVTYPE=DEL;POS=31936799;SVLEN=-2157;END=31938956;STRANDS=+-:97;CIPOS=-5,5;CIEND=-10,7;CIPOS95=0,0;CIEND95=0,0;SU=97;PE=51;SR=46;ALG=PROD;AF=0.000171;NSAMP=5;MSQ=424.38;AC=5;AN=29246;NFAM=5
chr12	31946424	178218_1	N	N[chr12:31946736[	3287.69	LOW	SVTYPE=BND;POS=31946424;STRANDS=+-:318;CIPOS=-2,2;CIEND=-2,2;CIPOS95=0,0;CIEND95=0,0;MATEID=178218_2;EVENT=178218;SU=318;PE=0;SR=318;ALG=PROD;AF=0.0005471;NSAMP=16;MSQ=23.85;RECLASSIFIED;AC=16;AN=29246;NFAM=16
chr12	31946736	178218_2	N	]chr12:31946424]N	3287.69	LOW	SVTYPE=BND;POS=31946424;STRANDS=+-:318;CIPOS=-2,2;CIEND=-2,2;CIPOS95=0,0;CIEND95=0,0;MATEID=178218_1;EVENT=178218;SECONDARY;SU=318;PE=0;SR=318;ALG=PROD;AF=0.0005471;NSAMP=16;MSQ=23.85;RECLASSIFIED;AC=16;AN=29246;NFAM=16
chr12	31954792	178219	N	<DEL>	497.39	PASS	SVTYPE=DEL;POS=31954792;SVLEN=-2603;END=31957395;STRANDS=+-:13;IMPRECISE;CIPOS=-3,295;CIEND=-310,9;CIPOS95=0,120;CIEND95=-39,3;SU=13;PE=13;SR=0;ALG=PROD;AF=3.419e-05;NSAMP=1;MSQ=497.39;AC=1;AN=29246;NFAM=1
chr12	31967510	178220_1	N	N[chr12:31967851[	1050.05	LOW	SVTYPE=BND;POS=31967510;STRANDS=+-:24;CIPOS=-25,23;CIEND=-24,23;CIPOS95=0,0;CIEND95=0,0;MATEID=178220_2;EVENT=178220;SU=24;PE=2;SR=22;ALG=PROD;AF=0.0006839;NSAMP=20;MSQ=51.19;RECLASSIFIED;AC=20;AN=29246;NFAM=20
chr12	31967851	178220_2	N	]chr12:31967510]N	1050.05	LOW	SVTYPE=BND;POS=31967510;STRANDS=+-:24;CIPOS=-24,23;CIEND=-25,23;CIPOS95=0,0;CIEND95=0,0;MATEID=178220_1;EVENT=178220;SECONDARY;SU=24;PE=2;SR=22;ALG=PROD;AF=0.0006839;NSAMP=20;MSQ=51.19;RECLASSIFIED;AC=20;AN=29246;NFAM=20
chr12	31968465	556496_1	N	N]chr12:126188554]	409.04	LOW	SVTYPE=BND;POS=31968465;STRANDS=++:4;IMPRECISE;CIPOS=-10,8;CIEND=-10,8;CIPOS95=-1,0;CIEND95=-1,0;MATEID=556496_2;EVENT=556496;SU=4;PE=0;SR=4;ALG=PROD;AF=0.0007522;NSAMP=21;MSQ=18.35;AC=22;AN=29246;NFAM=21
chr12	31975212	178221	N	<DEL>	305.65	PASS	SVTYPE=DEL;POS=31975212;SVLEN=-789;END=31976001;STRANDS=+-:12;IMPRECISE;CIPOS=-6,9;CIEND=-10,9;CIPOS95=0,1;CIEND95=-1,0;SU=12;PE=9;SR=3;ALG=PROD;AF=3.419e-05;NSAMP=1;MSQ=305.65;AC=1;AN=29246;NFAM=1
chr12	31989410	84558_2	N	N[chr5:110524262[	1887.43	LOW	SVTYPE=BND;POS=31989410;STRANDS=-+:4;IMPRECISE;CIPOS=-8,9;CIEND=-10,8;CIPOS95=0,1;CIEND95=-1,0;MATEID=84558_1;EVENT=84558;SECONDARY;SU=4;PE=0;SR=4;ALG=PROD;AF=0.002975;NSAMP=68;MSQ=27.45;AC=87;AN=29246;NFAM=68
chr12	31989959	178223_1	N	N[chr12:31990328[	1229.3	LOW	SVTYPE=BND;POS=31989959;STRANDS=+-:19;CIPOS=-10,9;CIEND=-2,1;CIPOS95=0,0;CIEND95=0,0;MATEID=178223_2;EVENT=178223;SU=19;PE=1;SR=18;ALG=PROD;AF=0.0003761;NSAMP=11;MSQ=18.07;RECLASSIFIED;AC=11;AN=29246;NFAM=11
chr12	31990328	178223_2	N	]chr12:31989959]N	1229.3	LOW	SVTYPE=BND;POS=31989959;STRANDS=+-:19;CIPOS=-2,1;CIEND=-10,9;CIPOS95=0,0;CIEND95=0,0;MATEID=178223_1;EVENT=178223;SECONDARY;SU=19;PE=1;SR=18;ALG=PROD;AF=0.0003761;NSAMP=11;MSQ=18.07;RECLASSIFIED;AC=11;AN=29246;NFAM=11
chr12	31990465	27875_1	N	]chr16:21961639]N	94.88	LOW	SVTYPE=BND;POS=31990465;STRANDS=-+:4;CIPOS=-9,8;CIEND=-9,8;CIPOS95=0,0;CIEND95=0,0;MATEID=27875_2;EVENT=27875;SU=4;PE=0;SR=4;ALG=PROD;AF=0.0001368;NSAMP=4;MSQ=10.21;AC=4;AN=29246;NFAM=4
chr12	31991196	178224	N	<DEL>	83.78	PASS	SVTYPE=DEL;POS=31991196;SVLEN=-127;END=31991323;STRANDS=+-:4;CIPOS=-9,8;CIEND=-9,8;CIPOS95=0,0;CIEND95=0,0;SU=4;PE=0;SR=4;ALG=PROD;AF=3.419e-05;NSAMP=1;MSQ=83.78;AC=1;AN=29246;NFAM=1
chr12	31994468	470509	N	<DUP>	543.31	PASS	SVTYPE=DUP;POS=31994468;SVLEN=12539;END=32007007;STRANDS=-+:42;IMPRECISE;CIPOS=-239,23;CIEND=-31,198;CIPOS95=-69,23;CIEND95=-28,28;SU=42;PE=40;SR=2;ALG=SUM;AF=6.839e-05;NSAMP=2;MSQ=271.57;AC=2;AN=29246;NFAM=2
chr12	31995229	178226_1	N	N[chr12:31995286[	7121.81	LOW	SVTYPE=BND;POS=31995229;STRANDS=+-:246;CIPOS=-3,2;CIEND=-3,2;CIPOS95=0,0;CIEND95=0,0;MATEID=178226_2;EVENT=178226;SU=246;PE=0;SR=246;ALG=PROD;AF=0.001163;NSAMP=34;MSQ=172.42;RECLASSIFIED;AC=34;AN=29246;NFAM=33
chr12	31995286	178226_2	N	]chr12:31995229]N	7121.81	LOW	SVTYPE=BND;POS=31995229;STRANDS=+-:246;CIPOS=-3,2;CIEND=-3,2;CIPOS95=0,0;CIEND95=0,0;MATEID=178226_1;EVENT=178226;SECONDARY;SU=246;PE=0;SR=246;ALG=PROD;AF=0.001163;NSAMP=34;MSQ=172.42;RECLASSIFIED;AC=34;AN=29246;NFAM=33
chr12	31995657	178228_1	N	N[chr12:32000364[	686.48	LOW	SVTYPE=BND;POS=31995657;STRANDS=+-:12;CIPOS=-5,4;CIEND=-6,4;CIPOS95=0,0;CIEND95=0,0;MATEID=178228_2;EVENT=178228;SU=12;PE=6;SR=6;ALG=PROD;AF=0.0003761;NSAMP=11;MSQ=33.93;RECLASSIFIED;AC=11;AN=29246;NFAM=11
chr12	31995684	178227	N	<DEL>	53983.2	PASS	SVTYPE=DEL;POS=31995684;SVLEN=-4371;END=32000055;STRANDS=+-:1903;CIPOS=-1,1;CIEND=-1,0;CIPOS95=0,0;CIEND95=0,0;SU=1903;PE=1470;SR=433;ALG=PROD;AF=0.004308;NSAMP=126;MSQ=358.26;AC=126;AN=29246;NFAM=124
chr12	31997440	178229	N	<DEL>	588.39	PASS	SVTYPE=DEL;POS=31997440;SVLEN=-277;END=31997717;STRANDS=+-:8;CIPOS=-10,8;CIEND=-9,9;CIPOS95=0,0;CIEND95=0,0;SU=8;PE=0;SR=8;ALG=PROD;AF=3.419e-05;NSAMP=1;MSQ=587.44;AC=1;AN=29246;NFAM=1
chr12	31997797	178230	N	<DEL>	1394.53	PASS	SVTYPE=DEL;POS=31997797;SVLEN=-621;END=31998418;STRANDS=+-:78;CIPOS=-10,9;CIEND=-13,21;CIPOS95=0,0;CIEND95=0,0;SU=78;PE=60;SR=18;ALG=PROD;AF=3.42e-05;NSAMP=1;MSQ=89.6;AC=1;AN=29242;NFAM=1
chr12	31997798	178231	N	<DEL>	531.3	PASS	SVTYPE=DEL;POS=31997798;SVLEN=-1224;END=31999022;STRANDS=+-:24;CIPOS=-3,2;CIEND=-10,9;CIPOS95=0,0;CIEND95=0,0;SU=24;PE=14;SR=10;ALG=PROD;AF=3.419e-05;NSAMP=1;MSQ=530.39;AC=1;AN=29246;NFAM=1
chr12	32000364	178228_2	N	]chr12:31995657]N	686.48	LOW	SVTYPE=BND;POS=31995657;STRANDS=+-:12;CIPOS=-6,4;CIEND=-5,4;CIPOS95=0,0;CIEND95=0,0;MATEID=178228_1;EVENT=178228;SECONDARY;SU=12;PE=6;SR=6;ALG=PROD;AF=0.0003761;NSAMP=11;MSQ=33.93;RECLASSIFIED;AC=11;AN=29246;NFAM=11
chr12	32001877	178234_1	N	N[chr12:32001980[	386.55	PASS	SVTYPE=BND;POS=32001877;STRANDS=+-:16;CIPOS=-2,1;CIEND=-2,1;CIPOS95=0,0;CIEND95=0,0;MATEID=178234_2;EVENT=178234;SU=16;PE=0;SR=16;ALG=PROD;AF=3.419e-05;NSAMP=1;MSQ=386.55;RECLASSIFIED;AC=1;AN=29246;NFAM=1
chr12	32001980	178234_2	N	]chr12:32001877]N	386.55	PASS	SVTYPE=BND;POS=32001877;STRANDS=+-:16;CIPOS=-2,1;CIEND=-2,1;CIPOS95=0,0;CIEND95=0,0;MATEID=178234_1;EVENT=178234;SECONDARY;SU=16;PE=0;SR=16;ALG=PROD;AF=3.419e-05;NSAMP=1;MSQ=386.55;RECLASSIFIED;AC=1;AN=29246;NFAM=1
chr12	32005081	74085_2	N	[chr4:171220438[N	714.71	LOW	SVTYPE=BND;POS=32005081;STRANDS=--:4;IMPRECISE;CIPOS=-10,7;CIEND=-9,8;CIPOS95=-1,0;CIEND95=0,0;MATEID=74085_1;EVENT=74085;SECONDARY;SU=4;PE=0;SR=4;ALG=PROD;AF=0.0009916;NSAMP=28;MSQ=15.59;AC=29;AN=29246;NFAM=28
chr12	32005085	115211_2	N	N]chr9:128865326]	2540.17	LOW	SVTYPE=BND;POS=32005085;STRANDS=++:4;IMPRECISE;CIPOS=-9,9;CIEND=-10,9;CIPOS95=-1,1;CIEND95=-1,1;MATEID=115211_1;EVENT=115211;SECONDARY;SU=4;PE=2;SR=2;ALG=PROD;AF=0.003556;NSAMP=102;MSQ=14.52;AC=104;AN=29246;NFAM=102
chr12	32006980	470510	N	<DUP>	144.54	PASS	SVTYPE=DUP;POS=32006980;SVLEN=909;END=32007889;STRANDS=-+:14;IMPRECISE;CIPOS=-460,9;CIEND=-10,412;CIPOS95=-43,1;CIEND95=-1,37;SU=14;PE=14;SR=0;ALG=PROD;AF=3.419e-05;NSAMP=1;MSQ=142.62;AC=1;AN=29246;NFAM=1
chr12	32007579	178235_1	N	N[chr12:32008738[	8100.82	PASS	SVTYPE=BND;POS=32007579;STRANDS=+-:278;IMPRECISE;CIPOS=-9,211;CIEND=-194,9;CIPOS95=-4,4;CIEND95=-3,3;MATEID=178235_2;EVENT=178235;SU=278;PE=278;SR=0;ALG=PROD;AF=0.0003419;NSAMP=10;MSQ=313.16;RECLASSIFIED;AC=10;AN=29246;NFAM=10
chr12	32008707	470511_1	N	]chr12:32015734]N	135185	LOW	SVTYPE=BND;POS=32008707;STRANDS=-+:18;IMPRECISE;CIPOS=-236,5;CIEND=-7,246;CIPOS95=-60,0;CIEND95=0,76;MATEID=470511_2;EVENT=470511;SU=18;PE=18;SR=0;ALG=PROD;AF=0.1512;NSAMP=4401;MSQ=17.64;RECLASSIFIED;AC=4422;AN=29246;NFAM=4206
chr12	32008725	84559_2	N	N[chr5:179424206[	63933.6	LOW	SVTYPE=BND;POS=32008725;STRANDS=-+:4;IMPRECISE;CIPOS=-7,9;CIEND=-10,1;CIPOS95=0,2;CIEND95=-1,0;MATEID=84559_1;EVENT=84559;SECONDARY;SU=4;PE=0;SR=4;ALG=PROD;AF=0.06599;NSAMP=1503;MSQ=28.82;AC=1930;AN=29246;NFAM=1477
chr12	32008738	178235_2	N	]chr12:32007579]N	8100.82	PASS	SVTYPE=BND;POS=32007579;STRANDS=+-:278;IMPRECISE;CIPOS=-194,9;CIEND=-9,211;CIPOS95=-3,3;CIEND95=-4,4;MATEID=178235_1;EVENT=178235;SECONDARY;SU=278;PE=278;SR=0;ALG=PROD;AF=0.0003419;NSAMP=10;MSQ=313.16;RECLASSIFIED;AC=10;AN=29246;NFAM=10
chr12	32011919	93573_2	N	[chr6:103028668[N	2693.97	LOW	SVTYPE=BND;POS=32011919;STRANDS=--:4;CIPOS=-9,8;CIEND=-9,8;CIPOS95=0,0;CIEND95=0,0;MATEID=93573_1;EVENT=93573;SECONDARY;SU=4;PE=0;SR=4;ALG=PROD;AF=0.002496;NSAMP=73;MSQ=29.53;AC=73;AN=29246;NFAM=73
chr12	32015734	470511_2	N	N[chr12:32008707[	135185	LOW	SVTYPE=BND;POS=32008707;STRANDS=-+:18;IMPRECISE;CIPOS=-7,246;CIEND=-236,5;CIPOS95=0,76;CIEND95=-60,0;MATEID=470511_1;EVENT=470511;SECONDARY;SU=18;PE=18;SR=0;ALG=PROD;AF=0.1512;NSAMP=4401;MSQ=17.64;RECLASSIFIED;AC=4422;AN=29246;NFAM=4206
chr12	32018404	178236	N	<DEL>	368.73	PASS	SVTYPE=DEL;POS=32018404;SVLEN=-1333;END=32019737;STRANDS=+-:17;IMPRECISE;CIPOS=-10,9;CIEND=-10,7;CIPOS95=-2,3;CIEND95=-3,0;SU=17;PE=16;SR=1;ALG=PROD;AF=6.839e-05;NSAMP=2;MSQ=169.43;AC=2;AN=29246;NFAM=2
chr12	32018624	178237	N	<DEL>	596.02	PASS	SVTYPE=DEL;POS=32018624;SVLEN=-1319;END=32019943;STRANDS=+-:17;IMPRECISE;CIPOS=-30,248;CIEND=-353,29;CIPOS95=-30,37;CIEND95=-38,29;SU=17;PE=17;SR=0;ALG=PROD;AF=6.839e-05;NSAMP=2;MSQ=274.12;AC=2;AN=29246;NFAM=2
chr12	32021806	18876_2	N	N]chr10:46017936]	185.67	LOW	SVTYPE=BND;POS=32021806;STRANDS=++:17,--:1;CIPOS=-44,44;CIEND=-50,49;CIPOS95=0,0;CIEND95=0,0;MATEID=18876_1;EVENT=18876;SECONDARY;SU=18;PE=11;SR=7;ALG=PROD;AF=3.419e-05;NSAMP=1;MSQ=185.67;AC=1;AN=29246;NFAM=1
chr12	32021819	18875_2	N	]chr10:46017141]N	95.81	LOW	SVTYPE=BND;POS=32021819;STRANDS=+-:14;CIPOS=-45,44;CIEND=-44,44;CIPOS95=0,0;CIEND95=0,0;MATEID=18875_1;EVENT=18875;SECONDARY;SU=14;PE=7;SR=7;ALG=PROD;AF=3.419e-05;NSAMP=1;MSQ=95.81;AC=1;AN=29246;NFAM=1
chr12	32026053	178238_1	N	N[chr12:32026504[	2815.66	LOW	SVTYPE=BND;POS=32026053;STRANDS=+-:72;CIPOS=-23,22;CIEND=-24,7;CIPOS95=0,0;CIEND95=0,0;MATEID=178238_2;EVENT=178238;SU=72;PE=32;SR=40;ALG=PROD;AF=0.0003761;NSAMP=11;MSQ=250.84;RECLASSIFIED;AC=11;AN=29246;NFAM=11
chr12	32026504	178238_2	N	]chr12:32026053]N	2815.66	LOW	SVTYPE=BND;POS=32026053;STRANDS=+-:72;CIPOS=-24,7;CIEND=-23,22;CIPOS95=0,0;CIEND95=0,0;MATEID=178238_1;EVENT=178238;SECONDARY;SU=72;PE=32;SR=40;ALG=PROD;AF=0.0003761;NSAMP=11;MSQ=250.84;RECLASSIFIED;AC=11;AN=29246;NFAM=11
chr12	32028714	178239_1	N	N[chr12:32028880[	116.68	LOW	SVTYPE=BND;POS=32028714;STRANDS=+-:4;CIPOS=-9,8;CIEND=-9,8;CIPOS95=0,0;CIEND95=0,0;MATEID=178239_2;EVENT=178239;SU=4;PE=0;SR=4;ALG=PROD;AF=0.0001368;NSAMP=4;MSQ=26.18;RECLASSIFIED;AC=4;AN=29246;NFAM=4
chr12	32028880	178239_2	N	]chr12:32028714]N	116.68	LOW	SVTYPE=BND;POS=32028714;STRANDS=+-:4;CIPOS=-9,8;CIEND=-9,8;CIPOS95=0,0;CIEND95=0,0;MATEID=178239_1;EVENT=178239;SECONDARY;SU=4;PE=0;SR=4;ALG=PROD;AF=0.0001368;NSAMP=4;MSQ=26.18;RECLASSIFIED;AC=4;AN=29246;NFAM=4
chr12	32036369	470512	N	<DUP>	182.06	PASS	SVTYPE=DUP;POS=32036369;SVLEN=51649;END=32088018;STRANDS=-+:16;IMPRECISE;CIPOS=-10,2;CIEND=-7,9;CIPOS95=-1,0;CIEND95=-1,1;SU=16;PE=13;SR=3;ALG=PROD;AF=3.419e-05;NSAMP=1;MSQ=181.66;AC=1;AN=29246;NFAM=1
chr12	32036406	178241	N	<DEL>	680.37	PASS	SVTYPE=DEL;POS=32036406;SVLEN=-1110;END=32037516;STRANDS=+-:22;IMPRECISE;CIPOS=-9,192;CIEND=-296,3;CIPOS95=0,32;CIEND95=-84,0;SU=22;PE=22;SR=0;ALG=PROD;AF=3.419e-05;NSAMP=1;MSQ=680.37;AC=1;AN=29246;NFAM=1
chr12	32036471	178242	N	<DEL>	386.43	PASS	SVTYPE=DEL;POS=32036471;SVLEN=-11724;END=32048195;STRANDS=+-:19;CIPOS=-5,4;CIEND=-5,1;CIPOS95=0,0;CIEND95=0,0;SU=19;PE=12;SR=7;ALG=PROD;AF=3.419e-05;NSAMP=1;MSQ=386.43;AC=1;AN=29246;NFAM=1
chr12	32037931	178243_1	N	N[chr12:32038836[	2982.45	LOW	SVTYPE=BND;POS=32037931;STRANDS=+-:105;CIPOS=-10,9;CIEND=-3,5;CIPOS95=0,0;CIEND95=0,0;MATEID=178243_2;EVENT=178243;SU=105;PE=86;SR=19;ALG=PROD;AF=0.0005471;NSAMP=16;MSQ=174.06;RECLASSIFIED;AC=16;AN=29246;NFAM=15
chr12	32038704	178244	N	<DEL>	554.15	PASS	SVTYPE=DEL;POS=32038704;SVLEN=-7723;END=32046427;STRANDS=+-:28;IMPRECISE;CIPOS=-30,305;CIEND=-361,25;CIPOS95=-22,22;CIEND95=-28,25;SU=28;PE=28;SR=0;ALG=PROD;AF=0.0002052;NSAMP=6;MSQ=92.35;AC=6;AN=29246;NFAM=6
chr12	32038836	178243_2	N	]chr12:32037931]N	2982.45	LOW	SVTYPE=BND;POS=32037931;STRANDS=+-:105;CIPOS=-3,5;CIEND=-10,9;CIPOS95=0,0;CIEND95=0,0;MATEID=178243_1;EVENT=178243;SECONDARY;SU=105;PE=86;SR=19;ALG=PROD;AF=0.0005471;NSAMP=16;MSQ=174.06;RECLASSIFIED;AC=16;AN=29246;NFAM=15
chr12	32047404	556498	N	<INV>	2062.73	LOW	SVTYPE=INV;POS=32047404;SVLEN=874;END=32048278;STRANDS=++:1,--:7;IMPRECISE;CIPOS=-45,9;CIEND=-103,9;CIPOS95=-35,0;CIEND95=-38,9;SU=8;PE=8;SR=0;ALG=PROD;AF=3.419e-05;NSAMP=1;MSQ=551.63;AC=1;AN=29246;NFAM=1
chr12	32047459	556497	N	<INV>	1339.39	PASS	SVTYPE=INV;POS=32047459;SVLEN=354;END=32047813;STRANDS=++:48,--:27;CIPOS=-23,25;CIEND=-30,29;CIPOS95=0,0;CIEND95=0,0;SU=75;PE=55;SR=20;ALG=PROD;AF=3.419e-05;NSAMP=1;MSQ=383.42;AC=1;AN=29246;NFAM=1
chr12	32048741	29803_1	N	]chrX:12220181]N	2438.1	LOW	SVTYPE=BND;POS=32048741;STRANDS=-+:28;CIPOS=-9,8;CIEND=-9,8;CIPOS95=0,0;CIEND95=0,0;MATEID=29803_2;EVENT=29803;SU=28;PE=0;SR=28;ALG=PROD;AF=0.002291;NSAMP=67;MSQ=20.25;AC=67;AN=29246;NFAM=67
chr12	32055997	556499	N	<INV>	602.54	PASS	SVTYPE=INV;POS=32055997;SVLEN=610;END=32056607;STRANDS=++:17,--:11;CIPOS=-10,9;CIEND=-4,4;CIPOS95=0,0;CIEND95=0,0;SU=28;PE=21;SR=7;ALG=PROD;AF=3.419e-05;NSAMP=1;MSQ=602.54;AC=1;AN=29246;NFAM=1
chr12	32061089	29100_1	N	]chr20:2826333]N	6366.55	LOW	SVTYPE=BND;POS=32061089;STRANDS=-+:405;IMPRECISE;CIPOS=-243,6;CIEND=-5,260;CIPOS95=-4,4;CIEND95=-5,6;MATEID=29100_2;EVENT=29100;SU=405;PE=405;SR=0;ALG=PROD;AF=0.0006839;NSAMP=20;MSQ=218.15;AC=20;AN=29246;NFAM=19
chr12	32061599	178245_1	N	N[chr12:32061649[	791814	LOW	SVTYPE=BND;POS=32061599;STRANDS=+-:29455;CIPOS=0,0;CIEND=0,0;CIPOS95=0,0;CIEND95=0,0;MATEID=178245_2;EVENT=178245;SU=29455;PE=178;SR=29277;ALG=PROD;AF=0.0985;NSAMP=2646;MSQ=178.63;RECLASSIFIED;AC=2880;AN=29240;NFAM=2533
chr12	32061649	178245_2	N	]chr12:32061599]N	791814	LOW	SVTYPE=BND;POS=32061599;STRANDS=+-:29455;CIPOS=0,0;CIEND=0,0;CIPOS95=0,0;CIEND95=0,0;MATEID=178245_1;EVENT=178245;SECONDARY;SU=29455;PE=178;SR=29277;ALG=PROD;AF=0.0985;NSAMP=2646;MSQ=178.63;RECLASSIFIED;AC=2880;AN=29240;NFAM=2533
chr12	32061727	178246	N	<DEL>	20.76	PASS	SVTYPE=DEL;POS=32061727;SVLEN=-5687;END=32067414;STRANDS=+-:5;IMPRECISE;CIPOS=-10,413;CIEND=-352,9;CIPOS95=-2,112;CIEND95=-116,2;SU=5;PE=5;SR=0;ALG=PROD;AF=3.419e-05;NSAMP=1;MSQ=20.76;AC=1;AN=29246;NFAM=1
chr12	32063899	470513	N	<DUP>	200.61	PASS	SVTYPE=DUP;POS=32063899;SVLEN=3336;END=32067235;STRANDS=-+:20;CIPOS=-8,2;CIEND=-6,8;CIPOS95=0,0;CIEND95=0,0;SU=20;PE=16;SR=4;ALG=PROD;AF=3.419e-05;NSAMP=1;MSQ=200.17;AC=1;AN=29246;NFAM=1
chr12	32067690	178247	N	<DEL>	1764.88	PASS	SVTYPE=DEL;POS=32067690;SVLEN=-8541;END=32076231;STRANDS=+-:86;CIPOS=-10,9;CIEND=-9,7;CIPOS95=0,0;CIEND95=0,0;SU=86;PE=46;SR=40;ALG=PROD;AF=6.839e-05;NSAMP=2;MSQ=403.09;AC=2;AN=29246;NFAM=2
chr12	32073442	28335_1	N	[chr17:47020782[N	627.02	LOW	SVTYPE=BND;POS=32073442;STRANDS=--:5;IMPRECISE;CIPOS=-564,5;CIEND=-394,9;CIPOS95=-106,0;CIEND95=-83,0;MATEID=28335_2;EVENT=28335;SU=5;PE=5;SR=0;ALG=PROD;AF=0.0009574;NSAMP=28;MSQ=18.57;AC=28;AN=29246;NFAM=28
chr12	32075752	43457_2	N	[chr2:200811920[N	12.04	LOW	SVTYPE=BND;POS=32075752;STRANDS=--:11;CIPOS=-25,29;CIEND=-25,22;CIPOS95=0,0;CIEND95=0,0;MATEID=43457_1;EVENT=43457;SECONDARY;SU=11;PE=4;SR=7;ALG=PROD;AF=3.419e-05;NSAMP=1;MSQ=9.19;AC=1;AN=29246;NFAM=1
chr12	32075752	43458_2	N	[chr2:200815339[N	83.23	LOW	SVTYPE=BND;POS=32075752;STRANDS=--:5;IMPRECISE;CIPOS=-592,29;CIEND=-561,29;CIPOS95=-181,29;CIEND95=-160,29;MATEID=43458_1;EVENT=43458;SECONDARY;SU=5;PE=5;SR=0;ALG=PROD;AF=6.839e-05;NSAMP=2;MSQ=40.27;AC=2;AN=29246;NFAM=2
chr12	32075752	61535_2	N	]chr3:172427161]N	1484.94	LOW	SVTYPE=BND;POS=32075752;STRANDS=+-:56;IMPRECISE;CIPOS=-370,9;CIEND=-21,329;CIPOS95=-34,9;CIEND95=-14,14;MATEID=61535_1;EVENT=61535;SECONDARY;SU=56;PE=56;SR=0;ALG=PROD;AF=0.0004103;NSAMP=12;MSQ=116.95;AC=12;AN=29246;NFAM=12
chr12	32077093	178249_1	N	N[chr12:32077168[	287.79	PASS	SVTYPE=BND;POS=32077093;STRANDS=+-:12;CIPOS=-10,9;CIEND=-10,9;CIPOS95=0,0;CIEND95=0,0;MATEID=178249_2;EVENT=178249;SU=12;PE=0;SR=12;ALG=PROD;AF=3.419e-05;NSAMP=1;MSQ=287.74;RECLASSIFIED;AC=1;AN=29246;NFAM=1
chr12	32077168	178249_2	N	]chr12:32077093]N	287.79	PASS	SVTYPE=BND;POS=32077093;STRANDS=+-:12;CIPOS=-10,9;CIEND=-10,9;CIPOS95=0,0;CIEND95=0,0;MATEID=178249_1;EVENT=178249;SECONDARY;SU=12;PE=0;SR=12;ALG=PROD;AF=3.419e-05;NSAMP=1;MSQ=287.74;RECLASSIFIED;AC=1;AN=29246;NFAM=1
chr12	32081723	178250_1	N	N[chr12:32082063[	272.32	LOW	SVTYPE=BND;POS=32081723;STRANDS=+-:4;CIPOS=-9,8;CIEND=-9,8;CIPOS95=0,0;CIEND95=0,0;MATEID=178250_2;EVENT=178250;SU=4;PE=0;SR=4;ALG=PROD;AF=0.0002735;NSAMP=8;MSQ=20.72;RECLASSIFIED;AC=8;AN=29246;NFAM=8
chr12	32082063	178250_2	N	]chr12:32081723]N	272.32	LOW	SVTYPE=BND;POS=32081723;STRANDS=+-:4;CIPOS=-9,8;CIEND=-9,8;CIPOS95=0,0;CIEND95=0,0;MATEID=178250_1;EVENT=178250;SECONDARY;SU=4;PE=0;SR=4;ALG=PROD;AF=0.0002735;NSAMP=8;MSQ=20.72;RECLASSIFIED;AC=8;AN=29246;NFAM=8
chr12	32098857	28594_1	N	[chr18:54009577[N	212768	LOW	SVTYPE=BND;POS=32098857;STRANDS=--:3114;IMPRECISE;CIPOS=-60,7;CIEND=-126,9;CIPOS95=0,0;CIEND95=-2,2;MATEID=28594_2;EVENT=28594;SU=3114;PE=3114;SR=0;ALG=PROD;AF=0.1298;NSAMP=3795;MSQ=39.88;AC=3795;AN=29246;NFAM=3713
chr12	32098918	28595_1	N	N]chr18:54009711]	163314	LOW	SVTYPE=BND;POS=32098918;STRANDS=++:7822;IMPRECISE;CIPOS=-11,101;CIEND=-1,235;CIPOS95=-2,2;CIEND95=-1,13;MATEID=28595_2;EVENT=28595;SU=7822;PE=7822;SR=0;ALG=PROD;AF=0.06945;NSAMP=2031;MSQ=54.63;AC=2031;AN=29246;NFAM=1991
chr12	32113442	178252_1	N	N[chr12:32113746[	395.73	LOW	SVTYPE=BND;POS=32113442;STRANDS=+-:29;CIPOS=-9,8;CIEND=-9,8;CIPOS95=0,0;CIEND95=0,0;MATEID=178252_2;EVENT=178252;SU=29;PE=0;SR=29;ALG=PROD;AF=0.0004103;NSAMP=12;MSQ=16.23;RECLASSIFIED;AC=12;AN=29246;NFAM=12
chr12	32113746	178252_2	N	]chr12:32113442]N	395.73	LOW	SVTYPE=BND;POS=32113442;STRANDS=+-:29;CIPOS=-9,8;CIEND=-9,8;CIPOS95=0,0;CIEND95=0,0;MATEID=178252_1;EVENT=178252;SECONDARY;SU=29;PE=0;SR=29;ALG=PROD;AF=0.0004103;NSAMP=12;MSQ=16.23;RECLASSIFIED;AC=12;AN=29246;NFAM=12
chr12	32116491	1963_2	N	N[chr1:85574876[	499.15	LOW	SVTYPE=BND;POS=32116491;STRANDS=-+:32;CIPOS=-9,8;CIEND=-9,8;CIPOS95=0,0;CIEND95=0,0;MATEID=1963_1;EVENT=1963;SECONDARY;SU=32;PE=0;SR=32;ALG=PROD;AF=0.0003761;NSAMP=11;MSQ=23.07;AC=11;AN=29246;NFAM=10
chr12	32116530	29759_1	N	[chrX:10613696[N	411.78	LOW	SVTYPE=BND;POS=32116530;STRANDS=--:25;IMPRECISE;CIPOS=-398,29;CIEND=-600,9;CIPOS95=-24,24;CIEND95=-95,9;MATEID=29759_2;EVENT=29759;SU=25;PE=25;SR=0;ALG=PROD;AF=0.0004445;NSAMP=13;MSQ=29.31;AC=13;AN=29246;NFAM=13
chr12	32117712	23051_2	N	]chr11:17288973]N	266.47	LOW	SVTYPE=BND;POS=32117712;STRANDS=+-:11;IMPRECISE;CIPOS=-50,49;CIEND=-49,49;CIPOS95=-2,2;CIEND95=-3,3;MATEID=23051_1;EVENT=23051;SECONDARY;SU=11;PE=10;SR=1;ALG=PROD;AF=0.0002393;NSAMP=7;MSQ=17.39;AC=7;AN=29246;NFAM=7
chr12	32117736	23050_2	N	N[chr11:17288879[	4700.94	LOW	SVTYPE=BND;POS=32117736;STRANDS=-+:42;CIPOS=-10,9;CIEND=-11,8;CIPOS95=0,0;CIEND95=0,0;MATEID=23050_1;EVENT=23050;SECONDARY;SU=42;PE=34;SR=8;ALG=PROD;AF=0.003966;NSAMP=116;MSQ=21.8;AC=116;AN=29246;NFAM=114
chr12	32117736	30105_1	N	N[chrX:103171036[	122.93	LOW	SVTYPE=BND;POS=32117736;STRANDS=+-:17;CIPOS=-30,28;CIEND=-30,25;CIPOS95=0,0;CIEND95=0,0;MATEID=30105_2;EVENT=30105;SU=17;PE=10;SR=7;ALG=PROD;AF=0.000171;NSAMP=5;MSQ=22.69;AC=5;AN=29246;NFAM=5
chr12	32117831	178254	N	<DEL>	629.52	PASS	SVTYPE=DEL;POS=32117831;SVLEN=-235;END=32118066;STRANDS=+-:5;CIPOS=-10,9;CIEND=-10,9;CIPOS95=0,0;CIEND95=0,0;SU=5;PE=1;SR=4;ALG=PROD;AF=0.0001026;NSAMP=3;MSQ=209.28;AC=3;AN=29246;NFAM=3
chr12	32120875	30263_1	N	]chrX:144042199]N	111.67	LOW	SVTYPE=BND;POS=32120875;STRANDS=-+:4;IMPRECISE;CIPOS=-8,9;CIEND=-10,9;CIPOS95=-1,2;CIEND95=-1,1;MATEID=30263_2;EVENT=30263;SU=4;PE=2;SR=2;ALG=PROD;AF=0.0001026;NSAMP=3;MSQ=16.38;AC=3;AN=29246;NFAM=3
chr12	32133682	556500_1	N	N]chr12:32134022]	9.36	LOW	SVTYPE=BND;POS=32133682;STRANDS=++:4;IMPRECISE;CIPOS=-10,25;CIEND=-10,518;CIPOS95=-1,25;CIEND95=-2,118;MATEID=556500_2;EVENT=556500;SU=4;PE=4;SR=0;ALG=PROD;AF=3.419e-05;NSAMP=1;MSQ=9.36;AC=1;AN=29246;NFAM=1
chr12	32134022	556500_2	N	N]chr12:32133682]	9.36	LOW	SVTYPE=BND;POS=32134022;STRANDS=++:4;IMPRECISE;CIPOS=-10,518;CIEND=-10,25;CIPOS95=-2,118;CIEND95=-1,25;MATEID=556500_1;EVENT=556500;SECONDARY;SU=4;PE=4;SR=0;ALG=PROD;AF=3.419e-05;NSAMP=1;MSQ=9.36;AC=1;AN=29246;NFAM=1
chr12	32135062	29700_1	N	]chrX:872838]N	2474.67	LOW	SVTYPE=BND;POS=32135062;STRANDS=-+:4;IMPRECISE;CIPOS=-9,8;CIEND=-9,8;CIPOS95=0,1;CIEND95=0,0;MATEID=29700_2;EVENT=29700;SU=4;PE=0;SR=4;ALG=PROD;AF=0.00277;NSAMP=81;MSQ=17.49;AC=81;AN=29246;NFAM=81
chr12	32137251	178256_1	N	N[chr12:32137353[	206.84	LOW	SVTYPE=BND;POS=32137251;STRANDS=+-:8;CIPOS=-10,9;CIEND=-10,9;CIPOS95=0,0;CIEND95=0,0;MATEID=178256_2;EVENT=178256;SU=8;PE=0;SR=8;ALG=PROD;AF=3.419e-05;NSAMP=1;MSQ=206.84;RECLASSIFIED;AC=1;AN=29246;NFAM=1
chr12	32137353	178256_2	N	]chr12:32137251]N	206.84	LOW	SVTYPE=BND;POS=32137251;STRANDS=+-:8;CIPOS=-10,9;CIEND=-10,9;CIPOS95=0,0;CIEND95=0,0;MATEID=178256_1;EVENT=178256;SECONDARY;SU=8;PE=0;SR=8;ALG=PROD;AF=3.419e-05;NSAMP=1;MSQ=206.84;RECLASSIFIED;AC=1;AN=29246;NFAM=1
chr12	32142445	26975_1	N	]chr13:82689362]N	24689.9	LOW	SVTYPE=BND;POS=32142445;STRANDS=-+:57;CIPOS=-9,8;CIEND=-9,8;CIPOS95=0,0;CIEND95=0,0;MATEID=26975_2;EVENT=26975;SU=57;PE=0;SR=57;ALG=PROD;AF=0.01501;NSAMP=439;MSQ=29.43;AC=439;AN=29246;NFAM=431
chr12	32142445	26997_1	N	[chr13:90945582[N	49471.6	LOW	SVTYPE=BND;POS=32142445;STRANDS=--:5;CIPOS=-10,9;CIEND=-10,9;CIPOS95=0,0;CIEND95=0,0;MATEID=26997_2;EVENT=26997;SU=5;PE=0;SR=5;ALG=PROD;AF=0.02934;NSAMP=858;MSQ=29.94;AC=858;AN=29246;NFAM=840
chr12	32142489	555682_2	N	N]chr12:1424905]	11.95	LOW	SVTYPE=BND;POS=32142489;STRANDS=++:6;CIPOS=-8,6;CIEND=-7,6;CIPOS95=0,0;CIEND95=0,0;MATEID=555682_1;EVENT=555682;SECONDARY;SU=6;PE=1;SR=5;ALG=PROD;AF=3.419e-05;NSAMP=1;MSQ=11.93;AC=1;AN=29246;NFAM=1
chr12	32145439	178257	N	<DEL>	3692.81	PASS	SVTYPE=DEL;POS=32145439;SVLEN=-959;END=32146398;STRANDS=+-:132;CIPOS=-8,9;CIEND=-6,8;CIPOS95=0,0;CIEND95=0,0;SU=132;PE=58;SR=74;ALG=PROD;AF=0.0001026;NSAMP=3;MSQ=701.42;AC=3;AN=29246;NFAM=3
chr12	32159686	178260_1	N	N[chr12:32159762[	332.73	PASS	SVTYPE=BND;POS=32159686;STRANDS=+-:12;CIPOS=-10,9;CIEND=-10,9;CIPOS95=0,0;CIEND95=0,0;MATEID=178260_2;EVENT=178260;SU=12;PE=0;SR=12;ALG=PROD;AF=3.419e-05;NSAMP=1;MSQ=332.7;RECLASSIFIED;AC=1;AN=29246;NFAM=1
chr12	32159762	178260_2	N	]chr12:32159686]N	332.73	PASS	SVTYPE=BND;POS=32159686;STRANDS=+-:12;CIPOS=-10,9;CIEND=-10,9;CIPOS95=0,0;CIEND95=0,0;MATEID=178260_1;EVENT=178260;SECONDARY;SU=12;PE=0;SR=12;ALG=PROD;AF=3.419e-05;NSAMP=1;MSQ=332.7;RECLASSIFIED;AC=1;AN=29246;NFAM=1
chr12	32160497	84560_2	N	[chr5:82138922[N	130.19	LOW	SVTYPE=BND;POS=32160497;STRANDS=--:7;CIPOS=-8,7;CIEND=-10,9;CIPOS95=0,0;CIEND95=0,0;MATEID=84560_1;EVENT=84560;SECONDARY;SU=7;PE=3;SR=4;ALG=PROD;AF=3.419e-05;NSAMP=1;MSQ=125.55;AC=1;AN=29246;NFAM=1
chr12	32163205	61536_2	N	[chr3:48210573[N	221.51	LOW	SVTYPE=BND;POS=32163205;STRANDS=--:23;IMPRECISE;CIPOS=-414,29;CIEND=-406,29;CIPOS95=-68,29;CIEND95=-74,29;MATEID=61536_1;EVENT=61536;SECONDARY;SU=23;PE=23;SR=0;ALG=PROD;AF=3.419e-05;NSAMP=1;MSQ=9.3;AC=1;AN=29246;NFAM=1
chr12	32166251	178261_1	N	N[chr12:32166379[	10078.1	LOW	SVTYPE=BND;POS=32166251;STRANDS=+-:300;CIPOS=-2,2;CIEND=-2,2;CIPOS95=0,0;CIEND95=0,0;MATEID=178261_2;EVENT=178261;SU=300;PE=2;SR=298;ALG=PROD;AF=0.001402;NSAMP=41;MSQ=193.62;RECLASSIFIED;AC=41;AN=29246;NFAM=40
chr12	32166379	178261_2	N	]chr12:32166251]N	10078.1	LOW	SVTYPE=BND;POS=32166251;STRANDS=+-:300;CIPOS=-2,2;CIEND=-2,2;CIPOS95=0,0;CIEND95=0,0;MATEID=178261_1;EVENT=178261;SECONDARY;SU=300;PE=2;SR=298;ALG=PROD;AF=0.001402;NSAMP=41;MSQ=193.62;RECLASSIFIED;AC=41;AN=29246;NFAM=40
chr12	32177684	178264	N	<DEL>	248364	PASS	SVTYPE=DEL;POS=32177684;SVLEN=-5205;END=32182889;STRANDS=+-:9010;CIPOS=0,0;CIEND=0,1;CIPOS95=0,0;CIEND95=0,0;SU=9010;PE=7303;SR=1707;ALG=PROD;AF=0.01039;NSAMP=301;MSQ=471.62;MEDGQR=4.52;Q10GQR=4.34;AC=304;AN=29246;NFAM=290
chr12	32177713	28664_1	N	[chr18:68857074[N	90984.1	LOW	SVTYPE=BND;POS=32177713;STRANDS=--:108;CIPOS=-5,5;CIEND=-5,5;CIPOS95=0,0;CIEND95=0,0;MATEID=28664_2;EVENT=28664;SU=108;PE=6;SR=102;ALG=PROD;AF=0.0731;NSAMP=2138;MSQ=25.64;AC=2138;AN=29246;NFAM=2078
chr12	32177728	178262_1	N	N[chr12:32177813[	815.81	LOW	SVTYPE=BND;POS=32177728;STRANDS=+-:24;CIPOS=-6,13;CIEND=-10,9;CIPOS95=0,0;CIEND95=0,0;MATEID=178262_2;EVENT=178262;SU=24;PE=0;SR=24;ALG=PROD;AF=0.0005814;NSAMP=17;MSQ=21.4;RECLASSIFIED;AC=17;AN=29242;NFAM=17
chr12	32177741	178263	N	<DEL>	777.88	PASS	SVTYPE=DEL;POS=32177741;SVLEN=-1309;END=32179050;STRANDS=+-:33;IMPRECISE;CIPOS=-30,24;CIEND=-30,23;CIPOS95=-3,3;CIEND95=-3,3;SU=33;PE=32;SR=1;ALG=PROD;AF=3.42e-05;NSAMP=1;MSQ=341.53;AC=1;AN=29242;NFAM=1
chr12	32177752	102258_2	N	N[chr7:98353331[	3115.05	LOW	SVTYPE=BND;POS=32177752;STRANDS=-+:408;CIPOS=-1,1;CIEND=-1,1;CIPOS95=0,0;CIEND95=0,0;MATEID=102258_1;EVENT=102258;SECONDARY;SU=408;PE=0;SR=408;ALG=PROD;AF=0.004035;NSAMP=118;MSQ=19.81;AC=118;AN=29246;NFAM=118
chr12	32177813	178262_2	N	]chr12:32177728]N	815.81	LOW	SVTYPE=BND;POS=32177728;STRANDS=+-:24;CIPOS=-10,9;CIEND=-6,13;CIPOS95=0,0;CIEND95=0,0;MATEID=178262_1;EVENT=178262;SECONDARY;SU=24;PE=0;SR=24;ALG=PROD;AF=0.0005814;NSAMP=17;MSQ=21.4;RECLASSIFIED;AC=17;AN=29242;NFAM=17
chr12	32182894	115212_2	N	[chr9:125709335[N	26.74	LOW	SVTYPE=BND;POS=32182894;STRANDS=--:5;IMPRECISE;CIPOS=-9,8;CIEND=-9,8;CIPOS95=-1,1;CIEND95=-1,1;MATEID=115212_1;EVENT=115212;SECONDARY;SU=5;PE=0;SR=5;ALG=PROD;AF=3.419e-05;NSAMP=1;MSQ=26.74;AC=1;AN=29246;NFAM=1
chr12	32184048	178268	N	<DEL>	209.85	PASS	SVTYPE=DEL;POS=32184048;SVLEN=-62;END=32184110;STRANDS=+-:7;CIPOS=-5,4;CIEND=-5,4;CIPOS95=0,0;CIEND95=0,0;SU=7;PE=0;SR=7;ALG=PROD;AF=3.419e-05;NSAMP=1;MSQ=209.84;AC=1;AN=29246;NFAM=1
chr12	32187482	178269_1	N	N[chr12:32187614[	218.8	LOW	SVTYPE=BND;POS=32187482;STRANDS=+-:5;CIPOS=-10,9;CIEND=-10,9;CIPOS95=0,0;CIEND95=0,0;MATEID=178269_2;EVENT=178269;SU=5;PE=0;SR=5;ALG=PROD;AF=3.419e-05;NSAMP=1;MSQ=218.8;RECLASSIFIED;AC=1;AN=29246;NFAM=1
chr12	32187614	178269_2	N	]chr12:32187482]N	218.8	LOW	SVTYPE=BND;POS=32187482;STRANDS=+-:5;CIPOS=-10,9;CIEND=-10,9;CIPOS95=0,0;CIEND95=0,0;MATEID=178269_1;EVENT=178269;SECONDARY;SU=5;PE=0;SR=5;ALG=PROD;AF=3.419e-05;NSAMP=1;MSQ=218.8;RECLASSIFIED;AC=1;AN=29246;NFAM=1
chr12	32199992	27148_1	N	]chr14:40059489]N	14422.7	LOW	SVTYPE=BND;POS=32199992;STRANDS=-+:128;CIPOS=-6,6;CIEND=-6,6;CIPOS95=0,0;CIEND95=0,0;MATEID=27148_2;EVENT=27148;SU=128;PE=0;SR=128;ALG=PROD;AF=0.01364;NSAMP=399;MSQ=22.33;AC=399;AN=29246;NFAM=398
chr12	32200231	93574_2	N	]chr6:122850214]N	83.66	LOW	SVTYPE=BND;POS=32200231;STRANDS=+-:16;CIPOS=-10,9;CIEND=-3,3;CIPOS95=0,0;CIEND95=0,0;MATEID=93574_1;EVENT=93574;SECONDARY;SU=16;PE=7;SR=9;ALG=PROD;AF=3.419e-05;NSAMP=1;MSQ=83.66;AC=1;AN=29246;NFAM=1
chr12	32231977	178270	N	<DEL>	174.73	PASS	SVTYPE=DEL;POS=32231977;SVLEN=-1146;END=32233123;STRANDS=+-:9;IMPRECISE;CIPOS=-30,301;CIEND=-619,29;CIPOS95=-30,61;CIEND95=-118,29;SU=9;PE=9;SR=0;ALG=PROD;AF=6.839e-05;NSAMP=2;MSQ=56.58;AC=2;AN=29246;NFAM=2
chr12	32234933	470516	N	<DUP>	692.04	PASS	SVTYPE=DUP;POS=32234933;SVLEN=1055;END=32235988;STRANDS=-+:64;CIPOS=-20,20;CIEND=-23,22;CIPOS95=0,0;CIEND95=0,0;SU=64;PE=41;SR=23;ALG=PROD;AF=6.839e-05;NSAMP=2;MSQ=197.38;AC=2;AN=29246;NFAM=2
chr12	32234973	178271	N	<DEL>	434.33	PASS	SVTYPE=DEL;POS=32234973;SVLEN=-9893;END=32244866;STRANDS=+-:19;IMPRECISE;CIPOS=-5,9;CIEND=-10,9;CIPOS95=-1,1;CIEND95=-1,0;SU=19;PE=17;SR=2;ALG=PROD;AF=3.419e-05;NSAMP=1;MSQ=434.33;AC=1;AN=29246;NFAM=1
chr12	32236946	556501_1	N	[chr12:32238713[N	23.81	LOW	SVTYPE=BND;POS=32236946;STRANDS=--:5;IMPRECISE;CIPOS=-421,9;CIEND=-95,9;CIPOS95=-76,3;CIEND95=-45,3;MATEID=556501_2;EVENT=556501;SU=5;PE=5;SR=0;ALG=PROD;AF=3.419e-05;NSAMP=1;MSQ=23.81;AC=1;AN=29246;NFAM=1
chr12	32238710	178272_1	N	N[chr12:32238975[	571.92	LOW	SVTYPE=BND;POS=32238710;STRANDS=+-:4;CIPOS=-9,8;CIEND=-9,8;CIPOS95=0,0;CIEND95=0,0;MATEID=178272_2;EVENT=178272;SU=4;PE=0;SR=4;ALG=PROD;AF=0.0003761;NSAMP=11;MSQ=28.19;RECLASSIFIED;AC=11;AN=29246;NFAM=11
chr12	32238713	556501_2	N	[chr12:32236946[N	23.81	LOW	SVTYPE=BND;POS=32238713;STRANDS=--:5;IMPRECISE;CIPOS=-95,9;CIEND=-421,9;CIPOS95=-45,3;CIEND95=-76,3;MATEID=556501_1;EVENT=556501;SECONDARY;SU=5;PE=5;SR=0;ALG=PROD;AF=3.419e-05;NSAMP=1;MSQ=23.81;AC=1;AN=29246;NFAM=1
chr12	32238958	102259_2	N	N]chr7:63010415]	2630.88	LOW	SVTYPE=BND;POS=32238958;STRANDS=++:5;IMPRECISE;CIPOS=-8,649;CIEND=-10,459;CIPOS95=-1,228;CIEND95=-2,98;MATEID=102259_1;EVENT=102259;SECONDARY;SU=5;PE=5;SR=0;ALG=PROD;AF=0.003556;NSAMP=104;MSQ=14.86;AC=104;AN=29246;NFAM=104
chr12	32238975	178272_2	N	]chr12:32238710]N	571.92	LOW	SVTYPE=BND;POS=32238710;STRANDS=+-:4;CIPOS=-9,8;CIEND=-9,8;CIPOS95=0,0;CIEND95=0,0;MATEID=178272_1;EVENT=178272;SECONDARY;SU=4;PE=0;SR=4;ALG=PROD;AF=0.0003761;NSAMP=11;MSQ=28.19;RECLASSIFIED;AC=11;AN=29246;NFAM=11
chr12	32239688	178273_1	N	N[chr12:32239914[	1165.18	LOW	SVTYPE=BND;POS=32239688;STRANDS=+-:31;CIPOS=-30,29;CIEND=-30,29;CIPOS95=0,0;CIEND95=0,0;MATEID=178273_2;EVENT=178273;SU=31;PE=0;SR=31;ALG=PROD;AF=0.0002052;NSAMP=6;MSQ=193.72;RECLASSIFIED;AC=6;AN=29246;NFAM=6
chr12	32239914	178273_2	N	]chr12:32239688]N	1165.18	LOW	SVTYPE=BND;POS=32239688;STRANDS=+-:31;CIPOS=-30,29;CIEND=-30,29;CIPOS95=0,0;CIEND95=0,0;MATEID=178273_1;EVENT=178273;SECONDARY;SU=31;PE=0;SR=31;ALG=PROD;AF=0.0002052;NSAMP=6;MSQ=193.72;RECLASSIFIED;AC=6;AN=29246;NFAM=6
chr12	32250969	470517	N	<DUP>	166.34	PASS	SVTYPE=DUP;POS=32250969;SVLEN=250;END=32251219;STRANDS=-+:6;CIPOS=-6,5;CIEND=-6,5;CIPOS95=0,0;CIEND95=0,0;SU=6;PE=0;SR=6;ALG=PROD;AF=3.419e-05;NSAMP=1;MSQ=161.2;AC=1;AN=29246;NFAM=1
chr12	32262533	470518	N	<DUP>	288.19	PASS	SVTYPE=DUP;POS=32262533;SVLEN=28194;END=32290727;STRANDS=-+:22;CIPOS=-10,9;CIEND=-4,3;CIPOS95=0,0;CIEND95=0,0;SU=22;PE=14;SR=8;ALG=PROD;AF=6.839e-05;NSAMP=1;MSQ=287.9;AC=2;AN=29246;NFAM=1
chr12	32263112	178274_1	N	N[chr12:32263502[	805.22	LOW	SVTYPE=BND;POS=32263112;STRANDS=+-:22;CIPOS=-30,29;CIEND=-30,29;CIPOS95=0,0;CIEND95=0,0;MATEID=178274_2;EVENT=178274;SU=22;PE=0;SR=22;ALG=PROD;AF=0.0007864;NSAMP=23;MSQ=20.33;RECLASSIFIED;AC=23;AN=29246;NFAM=23
chr12	32263502	178274_2	N	]chr12:32263112]N	805.22	LOW	SVTYPE=BND;POS=32263112;STRANDS=+-:22;CIPOS=-30,29;CIEND=-30,29;CIPOS95=0,0;CIEND95=0,0;MATEID=178274_1;EVENT=178274;SECONDARY;SU=22;PE=0;SR=22;ALG=PROD;AF=0.0007864;NSAMP=23;MSQ=20.33;RECLASSIFIED;AC=23;AN=29246;NFAM=23
chr12	32264342	178275_1	N	N[chr12:32264760[	785.23	LOW	SVTYPE=BND;POS=32264342;STRANDS=+-:8;CIPOS=-8,6;CIEND=-7,6;CIPOS95=0,0;CIEND95=0,0;MATEID=178275_2;EVENT=178275;SU=8;PE=3;SR=5;ALG=PROD;AF=0.0003761;NSAMP=11;MSQ=16.54;RECLASSIFIED;AC=11;AN=29246;NFAM=11
chr12	32264760	178275_2	N	]chr12:32264342]N	785.23	LOW	SVTYPE=BND;POS=32264342;STRANDS=+-:8;CIPOS=-7,6;CIEND=-8,6;CIPOS95=0,0;CIEND95=0,0;MATEID=178275_1;EVENT=178275;SECONDARY;SU=8;PE=3;SR=5;ALG=PROD;AF=0.0003761;NSAMP=11;MSQ=16.54;RECLASSIFIED;AC=11;AN=29246;NFAM=11
chr12	32280031	178276	N	<DEL>	425.57	PASS	SVTYPE=DEL;POS=32280031;SVLEN=-648;END=32280679;STRANDS=+-:12;IMPRECISE;CIPOS=-10,9;CIEND=-10,3;CIPOS95=-1,1;CIEND95=-1,0;SU=12;PE=10;SR=2;ALG=PROD;AF=3.419e-05;NSAMP=1;MSQ=425.57;AC=1;AN=29246;NFAM=1
chr12	32290124	178277	N	<DEL>	1.61554e+06	PASS	SVTYPE=DEL;POS=32290124;SVLEN=-102;END=32290226;STRANDS=+-:60753;CIPOS=0,0;CIEND=0,0;CIPOS95=0,0;CIEND95=0,0;SU=60753;PE=405;SR=60348;AF=0.1194;NSAMP=3259;MSQ=289.48;MEDGQR=3.87;Q10GQR=3.75;AC=3493;AN=29246;NFAM=3061
chr12	32298472	30239_1	N	N[chrX:134556386[	155.45	LOW	SVTYPE=BND;POS=32298472;STRANDS=+-:9;IMPRECISE;CIPOS=-30,270;CIEND=-517,26;CIPOS95=-30,48;CIEND95=-149,26;MATEID=30239_2;EVENT=30239;SU=9;PE=9;SR=0;ALG=PROD;AF=0.0001368;NSAMP=4;MSQ=38.27;AC=4;AN=29246;NFAM=4
chr12	32298581	556504_1	N	[chr12:32300347[N	6.83	LOW	SVTYPE=BND;POS=32298581;STRANDS=--:4;IMPRECISE;CIPOS=-498,9;CIEND=-548,9;CIPOS95=-106,2;CIEND95=-144,2;MATEID=556504_2;EVENT=556504;SU=4;PE=4;SR=0;ALG=PROD;AF=3.419e-05;NSAMP=1;MSQ=6.83;AC=1;AN=29246;NFAM=1
chr12	32300070	178279	N	<DEL>	1295.09	PASS	SVTYPE=DEL;POS=32300070;SVLEN=-816;END=32300886;STRANDS=+-:53;CIPOS=-22,21;CIEND=-30,29;CIPOS95=0,0;CIEND95=0,0;SU=53;PE=34;SR=19;ALG=PROD;AF=6.839e-05;NSAMP=2;MSQ=647.53;AC=2;AN=29246;NFAM=2
chr12	32300347	556504_2	N	[chr12:32298581[N	6.83	LOW	SVTYPE=BND;POS=32300347;STRANDS=--:4;IMPRECISE;CIPOS=-548,9;CIEND=-498,9;CIPOS95=-144,2;CIEND95=-106,2;MATEID=556504_1;EVENT=556504;SECONDARY;SU=4;PE=4;SR=0;ALG=PROD;AF=3.419e-05;NSAMP=1;MSQ=6.83;AC=1;AN=29246;NFAM=1
chr12	32306744	178281_1	N	N[chr12:32307253[	2341.32	PASS	SVTYPE=BND;POS=32306744;STRANDS=+-:79;CIPOS=-10,8;CIEND=-5,3;CIPOS95=0,0;CIEND95=0,0;MATEID=178281_2;EVENT=178281;SU=79;PE=40;SR=39;ALG=PROD;AF=0.000171;NSAMP=5;MSQ=460.36;RECLASSIFIED;AC=5;AN=29246;NFAM=5
chr12	32307253	178281_2	N	]chr12:32306744]N	2341.32	PASS	SVTYPE=BND;POS=32306744;STRANDS=+-:79;CIPOS=-5,3;CIEND=-10,8;CIPOS95=0,0;CIEND95=0,0;MATEID=178281_1;EVENT=178281;SECONDARY;SU=79;PE=40;SR=39;ALG=PROD;AF=0.000171;NSAMP=5;MSQ=460.36;RECLASSIFIED;AC=5;AN=29246;NFAM=5
chr12	32313872	178282	N	<DEL>	536.27	PASS	SVTYPE=DEL;POS=32313872;SVLEN=-4853;END=32318725;STRANDS=+-:26;CIPOS=-26,27;CIEND=-29,23;CIPOS95=0,0;CIEND95=0,0;SU=26;PE=21;SR=5;ALG=PROD;AF=3.419e-05;NSAMP=1;MSQ=359.56;AC=1;AN=29246;NFAM=1
chr12	32318833	556488_2	N	N]chr12:31809860]	176.71	LOW	SVTYPE=BND;POS=32318833;STRANDS=++:10;IMPRECISE;CIPOS=-10,211;CIEND=-10,235;CIPOS95=-2,43;CIEND95=-2,56;MATEID=556488_1;EVENT=556488;SECONDARY;SU=10;PE=10;SR=0;ALG=PROD;AF=3.419e-05;NSAMP=1;MSQ=176.71;AC=1;AN=29246;NFAM=1
chr12	32342184	84561_2	N	[chr5:148183100[N	39241.7	LOW	SVTYPE=BND;POS=32342184;STRANDS=--:12;CIPOS=-29,28;CIEND=-29,28;CIPOS95=0,0;CIEND95=0,0;MATEID=84561_1;EVENT=84561;SECONDARY;SU=12;PE=0;SR=12;ALG=PROD;AF=0.03809;NSAMP=1100;MSQ=24.23;AC=1114;AN=29246;NFAM=1077
chr12	32346520	43462_2	N	[chr2:168388949[N	1648.71	LOW	SVTYPE=BND;POS=32346520;STRANDS=--:17;IMPRECISE;CIPOS=-724,51;CIEND=-598,49;CIPOS95=-178,51;CIEND95=-219,49;MATEID=43462_1;EVENT=43462;SECONDARY;SU=17;PE=17;SR=0;ALG=SUM;AF=0.001915;NSAMP=56;MSQ=21.49;AC=56;AN=29246;NFAM=56
chr12	32346521	74086_2	N	]chr4:181165302]N	7280.91	LOW	SVTYPE=BND;POS=32346521;STRANDS=+-:67;IMPRECISE;CIPOS=-450,29;CIEND=-18,188;CIPOS95=-55,29;CIEND95=-10,10;MATEID=74086_1;EVENT=74086;SECONDARY;SU=67;PE=67;SR=0;ALG=PROD;AF=0.005095;NSAMP=149;MSQ=21.65;AC=149;AN=29246;NFAM=149
chr12	32346522	102262_2	N	[chr7:5449472[N	214365	LOW	SVTYPE=BND;POS=32346522;STRANDS=--:22;CIPOS=-10,9;CIEND=-10,9;CIPOS95=0,0;CIEND95=0,0;MATEID=102262_1;EVENT=102262;SECONDARY;SU=22;PE=15;SR=7;ALG=PROD;AF=0.1097;NSAMP=3075;MSQ=42.23;AC=3208;AN=29246;NFAM=2911
chr12	32346522	115213_2	N	[chr9:71728232[N	1181.67	LOW	SVTYPE=BND;POS=32346522;STRANDS=--:18;IMPRECISE;CIPOS=-542,24;CIEND=-229,49;CIPOS95=-110,24;CIEND95=-23,23;MATEID=115213_1;EVENT=115213;SECONDARY;SU=18;PE=18;SR=0;ALG=PROD;AF=0.001778;NSAMP=51;MSQ=14.69;AC=52;AN=29246;NFAM=51
chr12	32346522	18878_2	N	[chr10:61403287[N	10318.4	LOW	SVTYPE=BND;POS=32346522;STRANDS=--:5;CIPOS=-29,26;CIEND=-29,28;CIPOS95=0,0;CIEND95=0,0;MATEID=18878_1;EVENT=18878;SECONDARY;SU=5;PE=1;SR=4;ALG=PROD;AF=0.01118;NSAMP=326;MSQ=16.34;AC=327;AN=29246;NFAM=323
chr12	32346522	27882_1	N	[chr16:23804630[N	1109.82	LOW	SVTYPE=BND;POS=32346522;STRANDS=--:38;IMPRECISE;CIPOS=-50,9;CIEND=-50,17;CIPOS95=-1,1;CIEND95=-1,1;MATEID=27882_2;EVENT=27882;SU=38;PE=36;SR=2;ALG=PROD;AF=0.001402;NSAMP=41;MSQ=15.09;AC=41;AN=29246;NFAM=41
chr12	32346522	28997_1	N	]chr19:44000098]N	639.83	LOW	SVTYPE=BND;POS=32346522;STRANDS=-+:11;IMPRECISE;CIPOS=-636,29;CIEND=-30,268;CIPOS95=-170,29;CIEND95=-30,61;MATEID=28997_2;EVENT=28997;SU=11;PE=11;SR=0;ALG=PROD;AF=0.0003419;NSAMP=10;MSQ=31.25;AC=10;AN=29246;NFAM=10
chr12	32346522	29655_1	N	]chr22:43192629]N	6967.17	LOW	SVTYPE=BND;POS=32346522;STRANDS=-+:11;IMPRECISE;CIPOS=-662,29;CIEND=-30,403;CIPOS95=-166,29;CIEND95=-30,80;MATEID=29655_2;EVENT=29655;SU=11;PE=11;SR=0;ALG=PROD;AF=0.007659;NSAMP=224;MSQ=14.53;AC=224;AN=29246;NFAM=222
chr12	32346522	84562_2	N	]chr5:67048978]N	484.59	LOW	SVTYPE=BND;POS=32346522;STRANDS=+-:8;IMPRECISE;CIPOS=-709,29;CIEND=-30,363;CIPOS95=-198,29;CIEND95=-30,105;MATEID=84562_1;EVENT=84562;SECONDARY;SU=8;PE=8;SR=0;ALG=PROD;AF=0.0005129;NSAMP=15;MSQ=21.22;AC=15;AN=29246;NFAM=15
chr12	32346523	61537_2	N	[chr3:40212246[N	202883	LOW	SVTYPE=BND;POS=32346523;STRANDS=--:657;CIPOS=-2,1;CIEND=-2,2;CIPOS95=0,0;CIEND95=0,0;MATEID=61537_1;EVENT=61537;SECONDARY;SU=657;PE=334;SR=323;ALG=PROD;AF=0.1132;NSAMP=3209;MSQ=39.69;RETAINED;AC=3310;AN=29246;NFAM=3086
chr12	32346535	26966_1	N	]chr13:77977751]N	21626.8	LOW	SVTYPE=BND;POS=32346535;STRANDS=-+:48;IMPRECISE;CIPOS=-669,9;CIEND=-30,182;CIPOS95=-82,9;CIEND95=-9,9;MATEID=26966_2;EVENT=26966;SU=48;PE=48;SR=0;ALG=PROD;AF=0.02127;NSAMP=609;MSQ=17.76;AC=622;AN=29246;NFAM=597
chr12	32346536	74087_2	N	]chr4:163232913]N	91.31	LOW	SVTYPE=BND;POS=32346536;STRANDS=+-:4;IMPRECISE;CIPOS=-50,49;CIEND=-50,49;CIPOS95=-3,3;CIEND95=-3,3;MATEID=74087_1;EVENT=74087;SECONDARY;SU=4;PE=3;SR=1;ALG=PROD;AF=0.0003419;NSAMP=10;MSQ=6.7;AC=10;AN=29246;NFAM=10
chr12	32346536	93575_2	N	[chr6:13284572[N	2751.43	LOW	SVTYPE=BND;POS=32346536;STRANDS=--:10;IMPRECISE;CIPOS=-487,28;CIEND=-364,49;CIPOS95=-130,28;CIEND95=-50,49;MATEID=93575_1;EVENT=93575;SECONDARY;SU=10;PE=10;SR=0;ALG=PROD;AF=0.002838;NSAMP=83;MSQ=25.57;AC=83;AN=29246;NFAM=83
chr12	32346537	27976_1	N	[chr16:62871783[N	700.11	LOW	SVTYPE=BND;POS=32346537;STRANDS=--:4;IMPRECISE;CIPOS=-579,9;CIEND=-421,9;CIPOS95=-194,1;CIEND95=-144,2;MATEID=27976_2;EVENT=27976;SU=4;PE=4;SR=0;ALG=PROD;AF=0.0008548;NSAMP=25;MSQ=13.94;AC=25;AN=29246;NFAM=25
chr12	32346537	30046_1	N	[chrX:84015074[N	27723.1	LOW	SVTYPE=BND;POS=32346537;STRANDS=--:4;IMPRECISE;CIPOS=-753,49;CIEND=-124,49;CIPOS95=-177,49;CIEND95=-58,49;MATEID=30046_2;EVENT=30046;SU=4;PE=4;SR=0;ALG=PROD;AF=0.02452;NSAMP=717;MSQ=30.32;RETAINED;AC=717;AN=29246;NFAM=710
chr12	32346537	93576_2	N	]chr6:3634930]N	343.27	LOW	SVTYPE=BND;POS=32346537;STRANDS=+-:4;IMPRECISE;CIPOS=-753,47;CIEND=-50,466;CIPOS95=-170,47;CIEND95=-50,125;MATEID=93576_1;EVENT=93576;SECONDARY;SU=4;PE=4;SR=0;ALG=PROD;AF=0.0005471;NSAMP=16;MSQ=13.44;AC=16;AN=29246;NFAM=16
chr12	32346540	43459_2	N	[chr2:212331059[N	718572	LOW	SVTYPE=BND;POS=32346540;STRANDS=--:32051;CIPOS=-1,0;CIEND=0,0;CIPOS95=0,0;CIEND95=0,0;MATEID=43459_1;EVENT=43459;SECONDARY;SU=32051;PE=19494;SR=12557;AF=0.1561;NSAMP=4563;MSQ=84.75;AC=4564;AN=29246;NFAM=4265
chr12	32346540	43463_2	N	]chr2:203251817]N	1251.14	LOW	SVTYPE=BND;POS=32346540;STRANDS=+-:9;IMPRECISE;CIPOS=-49,46;CIEND=-50,49;CIPOS95=-1,1;CIEND95=0,0;MATEID=43463_1;EVENT=43463;SECONDARY;SU=9;PE=5;SR=4;ALG=PROD;AF=0.001539;NSAMP=45;MSQ=13.41;AC=45;AN=29246;NFAM=45
chr12	32346546	28439_1	N	]chr17:82738947]N	48518.6	LOW	SVTYPE=BND;POS=32346546;STRANDS=-+:13;IMPRECISE;CIPOS=-29,5;CIEND=-30,29;CIPOS95=-5,5;CIEND95=-1,1;MATEID=28439_2;EVENT=28439;SU=13;PE=11;SR=2;ALG=PROD;AF=0.04178;NSAMP=1160;MSQ=29.96;AC=1222;AN=29246;NFAM=1127
chr12	32346550	43461_2	N	]chr2:82245342]N	947.98	LOW	SVTYPE=BND;POS=32346550;STRANDS=+-:13;IMPRECISE;CIPOS=-30,26;CIEND=-30,29;CIPOS95=-1,1;CIEND95=-3,3;MATEID=43461_1;EVENT=43461;SECONDARY;SU=13;PE=9;SR=4;ALG=PROD;AF=0.001504;NSAMP=39;MSQ=19.27;AC=44;AN=29246;NFAM=39
chr12	32346552	27109_1	N	[chr14:31993919[N	5176.58	LOW	SVTYPE=BND;POS=32346552;STRANDS=--:4;IMPRECISE;CIPOS=-721,29;CIEND=-743,29;CIPOS95=-172,29;CIEND95=-193,29;MATEID=27109_2;EVENT=27109;SU=4;PE=4;SR=0;ALG=PROD;AF=0.005915;NSAMP=173;MSQ=17.69;AC=173;AN=29246;NFAM=173
chr12	32346553	109767_2	N	[chr8:13506592[N	10646.1	LOW	SVTYPE=BND;POS=32346553;STRANDS=--:18;CIPOS=-30,9;CIEND=-30,29;CIPOS95=0,0;CIEND95=0,0;MATEID=109767_1;EVENT=109767;SECONDARY;SU=18;PE=6;SR=12;ALG=PROD;AF=0.01169;NSAMP=328;MSQ=17.8;AC=342;AN=29246;NFAM=326
chr12	32346558	18879_2	N	N[chr10:118630955[	45862.6	LOW	SVTYPE=BND;POS=32346558;STRANDS=-+:4;IMPRECISE;CIPOS=-26,29;CIEND=-29,28;CIPOS95=-1,1;CIEND95=0,0;MATEID=18879_1;EVENT=18879;SECONDARY;SU=4;PE=0;SR=4;ALG=PROD;AF=0.03652;NSAMP=1011;MSQ=38.8;AC=1068;AN=29246;NFAM=987
chr12	32346560	178283_1	N	N[chr12:32346623[	256100	LOW	SVTYPE=BND;POS=32346560;STRANDS=+-:2812;CIPOS=0,0;CIEND=0,0;CIPOS95=0,0;CIEND95=0,0;MATEID=178283_2;EVENT=178283;SU=2812;PE=58;SR=2754;ALG=PROD;AF=0.07958;NSAMP=2184;MSQ=99.54;RECLASSIFIED;AC=2327;AN=29240;NFAM=2117
chr12	32346623	178283_2	N	]chr12:32346560]N	256100	LOW	SVTYPE=BND;POS=32346560;STRANDS=+-:2812;CIPOS=0,0;CIEND=0,0;CIPOS95=0,0;CIEND95=0,0;MATEID=178283_1;EVENT=178283;SECONDARY;SU=2812;PE=58;SR=2754;ALG=PROD;AF=0.07958;NSAMP=2184;MSQ=99.54;RECLASSIFIED;AC=2327;AN=29240;NFAM=2117
chr12	32346624	23052_2	N	[chr11:49690257[N	217	LOW	SVTYPE=BND;POS=32346624;STRANDS=--:12;IMPRECISE;CIPOS=-373,29;CIEND=-536,29;CIPOS95=-46,29;CIEND95=-130,29;MATEID=23052_1;EVENT=23052;SECONDARY;SU=12;PE=12;SR=0;ALG=PROD;AF=0.0003419;NSAMP=10;MSQ=19.53;AC=10;AN=29246;NFAM=10
chr12	32346634	109768_2	N	N]chr8:13506577]	3740.61	LOW	SVTYPE=BND;POS=32346634;STRANDS=++:10;IMPRECISE;CIPOS=-26,377;CIEND=-30,327;CIPOS95=-26,118;CIEND95=-30,66;MATEID=109768_1;EVENT=109768;SECONDARY;SU=10;PE=10;SR=0;ALG=PROD;AF=0.004924;NSAMP=144;MSQ=13.51;AC=144;AN=29246;NFAM=143
chr12	32346647	27767_1	N	N]chr16:58747552]	1653.53	LOW	SVTYPE=BND;POS=32346647;STRANDS=++:23;CIPOS=-9,9;CIEND=-10,9;CIPOS95=0,0;CIEND95=0,0;MATEID=27767_2;EVENT=27767;SU=23;PE=5;SR=18;ALG=PROD;AF=0.001163;NSAMP=34;MSQ=16.51;AC=34;AN=29246;NFAM=33
chr12	32346650	28998_1	N	N[chr19:44000224[	257.96	LOW	SVTYPE=BND;POS=32346650;STRANDS=+-:4;IMPRECISE;CIPOS=-29,684;CIEND=-469,29;CIPOS95=-29,235;CIEND95=-124,29;MATEID=28998_2;EVENT=28998;SU=4;PE=4;SR=0;ALG=PROD;AF=0.0004103;NSAMP=12;MSQ=15.5;AC=12;AN=29246;NFAM=12
chr12	32346652	102263_2	N	N]chr7:5449191]	1224.49	LOW	SVTYPE=BND;POS=32346652;STRANDS=++:4;IMPRECISE;CIPOS=-30,671;CIEND=-30,622;CIPOS95=-30,215;CIEND95=-30,180;MATEID=102263_1;EVENT=102263;SECONDARY;SU=4;PE=4;SR=0;ALG=PROD;AF=0.002291;NSAMP=67;MSQ=13.2;AC=67;AN=29246;NFAM=66
chr12	32346654	30045_1	N	N]chrX:84014977]	36821.6	LOW	SVTYPE=BND;POS=32346654;STRANDS=++:141;CIPOS=-4,7;CIEND=-10,7;CIPOS95=0,0;CIEND95=0,0;MATEID=30045_2;EVENT=30045;SU=141;PE=79;SR=62;ALG=PROD;AF=0.04024;NSAMP=1158;MSQ=18.44;AC=1177;AN=29246;NFAM=1130
chr12	32346655	102260_2	N	[chr7:133857245[N	24111.8	LOW	SVTYPE=BND;POS=32346655;STRANDS=--:77;IMPRECISE;CIPOS=-725,162;CIEND=-794,106;CIPOS95=-161,161;CIEND95=-177,106;MATEID=102260_1;EVENT=102260;SECONDARY;SU=77;PE=77;SR=0;ALG=SUM;AF=0.02605;NSAMP=756;MSQ=17.94;AC=762;AN=29246;NFAM=744
chr12	32346656	102261_2	N	N]chr7:133857368]	39479.3	LOW	SVTYPE=BND;POS=32346656;STRANDS=++:72;IMPRECISE;CIPOS=-30,174;CIEND=-11,530;CIPOS95=-7,7;CIEND95=-11,58;MATEID=102261_1;EVENT=102261;SECONDARY;SU=72;PE=72;SR=0;ALG=PROD;AF=0.03672;NSAMP=1068;MSQ=20.61;AC=1074;AN=29246;NFAM=1037
chr12	32346657	102264_2	N	N[chr7:72632286[	124002	LOW	SVTYPE=BND;POS=32346657;STRANDS=-+:4;CIPOS=-29,28;CIEND=-29,28;CIPOS95=0,0;CIEND95=0,0;MATEID=102264_1;EVENT=102264;SECONDARY;SU=4;PE=0;SR=4;ALG=PROD;AF=0.08117;NSAMP=2354;MSQ=34.19;AC=2374;AN=29246;NFAM=2246
chr12	32346658	43460_2	N	N]chr2:212331077]	235211	LOW	SVTYPE=BND;POS=32346658;STRANDS=++:21606;CIPOS=0,0;CIEND=0,0;CIPOS95=0,0;CIEND95=0,0;MATEID=43460_1;EVENT=43460;SECONDARY;SU=21606;PE=13410;SR=8196;AF=0.07116;NSAMP=2081;MSQ=58.72;AC=2081;AN=29246;NFAM=1983
chr12	32346660	27751_1	N	N]chr16:23804694]	6020.69	LOW	SVTYPE=BND;POS=32346660;STRANDS=++:248;IMPRECISE;CIPOS=-13,20;CIEND=-40,19;CIPOS95=-13,19;CIEND95=-10,10;MATEID=27751_2;EVENT=27751;SU=248;PE=247;SR=1;ALG=PROD;AF=0.00465;NSAMP=136;MSQ=26.26;AC=136;AN=29246;NFAM=136
chr12	32346661	26775_1	N	N[chr13:77977739[	144.33	LOW	SVTYPE=BND;POS=32346661;STRANDS=+-:4;IMPRECISE;CIPOS=-30,544;CIEND=-443,29;CIPOS95=-30,113;CIEND95=-90,29;MATEID=26775_2;EVENT=26775;SU=4;PE=4;SR=0;ALG=PROD;AF=0.0002052;NSAMP=6;MSQ=8.95;AC=6;AN=29246;NFAM=6
chr12	32346675	61539_2	N	N]chr3:40212156]	2896.82	LOW	SVTYPE=BND;POS=32346675;STRANDS=++:18;IMPRECISE;CIPOS=-18,579;CIEND=-30,369;CIPOS95=-18,67;CIEND95=-30,34;MATEID=61539_1;EVENT=61539;SECONDARY;SU=18;PE=18;SR=0;ALG=PROD;AF=0.003351;NSAMP=98;MSQ=20.52;AC=98;AN=29246;NFAM=98
chr12	32347150	556505_1	N	N]chr12:32347635]	6.83	LOW	SVTYPE=BND;POS=32347150;STRANDS=++:4;IMPRECISE;CIPOS=-9,0;CIEND=-10,112;CIPOS95=-9,0;CIEND95=-3,46;MATEID=556505_2;EVENT=556505;SU=4;PE=4;SR=0;ALG=PROD;AF=3.419e-05;NSAMP=1;MSQ=6.83;AC=1;AN=29246;NFAM=1
chr12	32347635	556505_2	N	N]chr12:32347150]	6.83	LOW	SVTYPE=BND;POS=32347635;STRANDS=++:4;IMPRECISE;CIPOS=-10,112;CIEND=-9,0;CIPOS95=-3,46;CIEND95=-9,0;MATEID=556505_1;EVENT=556505;SECONDARY;SU=4;PE=4;SR=0;ALG=PROD;AF=3.419e-05;NSAMP=1;MSQ=6.83;AC=1;AN=29246;NFAM=1
chr12	32348725	178285_1	N	N[chr12:32348777[	35198	LOW	SVTYPE=BND;POS=32348725;STRANDS=+-:616;CIPOS=-1,0;CIEND=-1,1;CIPOS95=0,0;CIEND95=0,0;MATEID=178285_2;EVENT=178285;SU=616;PE=9;SR=607;ALG=PROD;AF=0.005302;NSAMP=67;MSQ=166.31;RECLASSIFIED;AC=113;AN=21314;NFAM=65
chr12	32348777	178285_2	N	]chr12:32348725]N	35198	LOW	SVTYPE=BND;POS=32348725;STRANDS=+-:616;CIPOS=-1,1;CIEND=-1,0;CIPOS95=0,0;CIEND95=0,0;MATEID=178285_1;EVENT=178285;SECONDARY;SU=616;PE=9;SR=607;ALG=PROD;AF=0.005302;NSAMP=67;MSQ=166.31;RECLASSIFIED;AC=113;AN=21314;NFAM=65
chr12	32356655	178286	N	<DEL>	1252.85	PASS	SVTYPE=DEL;POS=32356655;SVLEN=-5742;END=32362397;STRANDS=+-:32;CIPOS=-24,23;CIEND=-24,23;CIPOS95=0,0;CIEND95=0,0;SU=32;PE=13;SR=19;ALG=PROD;AF=3.419e-05;NSAMP=1;MSQ=608.36;AC=1;AN=29246;NFAM=1
chr12	32356826	178287	N	<DEL>	572.41	PASS	SVTYPE=DEL;POS=32356826;SVLEN=-79;END=32356905;STRANDS=+-:17;CIPOS=-24,23;CIEND=-24,23;CIPOS95=0,0;CIEND95=0,0;SU=17;PE=0;SR=17;ALG=PROD;AF=6.839e-05;NSAMP=2;MSQ=286.2;AC=2;AN=29246;NFAM=2
chr12	32358649	178288	N	<DEL>	149.72	PASS	SVTYPE=DEL;POS=32358649;SVLEN=-1369;END=32360018;STRANDS=+-:9;IMPRECISE;CIPOS=-10,393;CIEND=-171,9;CIPOS95=-1,76;CIEND95=-46,3;SU=9;PE=9;SR=0;ALG=PROD;AF=3.419e-05;NSAMP=1;MSQ=149.72;AC=1;AN=29246;NFAM=1
chr12	32361071	178290	N	<DEL>	527.45	PASS	SVTYPE=DEL;POS=32361071;SVLEN=-3936;END=32365007;STRANDS=+-:19;IMPRECISE;CIPOS=-10,501;CIEND=-436,9;CIPOS95=0,105;CIEND95=-51,2;SU=19;PE=19;SR=0;ALG=PROD;AF=3.419e-05;NSAMP=1;MSQ=527.45;AC=1;AN=29246;NFAM=1
chr12	32371200	178291	N	<DEL>	395.63	PASS	SVTYPE=DEL;POS=32371200;SVLEN=-103;END=32371303;STRANDS=+-:16;CIPOS=-26,25;CIEND=-26,25;CIPOS95=0,0;CIEND95=0,0;SU=16;PE=0;SR=16;ALG=PROD;AF=6.839e-05;NSAMP=2;MSQ=197.81;AC=2;AN=29246;NFAM=2
chr12	32374873	178292_1	N	N[chr12:32374954[	311.58	LOW	SVTYPE=BND;POS=32374873;STRANDS=+-:7;CIPOS=-5,4;CIEND=-5,4;CIPOS95=0,0;CIEND95=0,0;MATEID=178292_2;EVENT=178292;SU=7;PE=0;SR=7;ALG=PROD;AF=6.839e-05;NSAMP=2;MSQ=125.94;RECLASSIFIED;AC=2;AN=29246;NFAM=2
chr12	32374954	178292_2	N	]chr12:32374873]N	311.58	LOW	SVTYPE=BND;POS=32374873;STRANDS=+-:7;CIPOS=-5,4;CIEND=-5,4;CIPOS95=0,0;CIEND95=0,0;MATEID=178292_1;EVENT=178292;SECONDARY;SU=7;PE=0;SR=7;ALG=PROD;AF=6.839e-05;NSAMP=2;MSQ=125.94;RECLASSIFIED;AC=2;AN=29246;NFAM=2
chr12	32375145	556506	N	<INV>	15	LOW	SVTYPE=INV;POS=32375145;SVLEN=221;END=32375366;STRANDS=++:4,--:1;IMPRECISE;CIPOS=-10,10;CIEND=-10,85;CIPOS95=-10,10;CIEND95=0,73;SU=5;PE=5;SR=0;ALG=PROD;AF=3.419e-05;NSAMP=1;MSQ=14.98;AC=1;AN=29246;NFAM=1
chr12	32375320	178293_1	N	N[chr12:32375508[	267.78	LOW	SVTYPE=BND;POS=32375320;STRANDS=+-:10;CIPOS=-10,9;CIEND=-4,3;CIPOS95=0,0;CIEND95=0,0;MATEID=178293_2;EVENT=178293;SU=10;PE=0;SR=10;ALG=PROD;AF=6.839e-05;NSAMP=2;MSQ=133.39;RECLASSIFIED;AC=2;AN=29246;NFAM=2
chr12	32375508	178293_2	N	]chr12:32375320]N	267.78	LOW	SVTYPE=BND;POS=32375320;STRANDS=+-:10;CIPOS=-4,3;CIEND=-10,9;CIPOS95=0,0;CIEND95=0,0;MATEID=178293_1;EVENT=178293;SECONDARY;SU=10;PE=0;SR=10;ALG=PROD;AF=6.839e-05;NSAMP=2;MSQ=133.39;RECLASSIFIED;AC=2;AN=29246;NFAM=2
chr12	32375616	178294	N	<DEL>	287.81	PASS	SVTYPE=DEL;POS=32375616;SVLEN=-63;END=32375679;STRANDS=+-:12;CIPOS=-10,9;CIEND=-10,9;CIPOS95=0,0;CIEND95=0,0;SU=12;PE=0;SR=12;ALG=PROD;AF=3.419e-05;NSAMP=1;MSQ=287.8;AC=1;AN=29246;NFAM=1
chr12	32384589	27064_1	N	[chr14:20522652[N	55.6	LOW	SVTYPE=BND;POS=32384589;STRANDS=--:9;CIPOS=-29,28;CIEND=-29,28;CIPOS95=0,0;CIEND95=0,0;MATEID=27064_2;EVENT=27064;SU=9;PE=0;SR=9;ALG=PROD;AF=3.419e-05;NSAMP=1;MSQ=26.87;AC=1;AN=29246;NFAM=1
chr12	32384648	556507_1	N	N]chr12:104021960]	226.4	LOW	SVTYPE=BND;POS=32384648;STRANDS=++:5;IMPRECISE;CIPOS=-10,346;CIEND=-10,437;CIPOS95=-2,73;CIEND95=0,106;MATEID=556507_2;EVENT=556507;SU=5;PE=5;SR=0;ALG=PROD;AF=0.0002735;NSAMP=8;MSQ=21.03;AC=8;AN=29246;NFAM=8
chr12	32385096	115214_2	N	N[chr9:36187091[	173.45	LOW	SVTYPE=BND;POS=32385096;STRANDS=-+:14;CIPOS=-24,23;CIEND=-24,23;CIPOS95=0,0;CIEND95=0,0;MATEID=115214_1;EVENT=115214;SECONDARY;SU=14;PE=0;SR=14;ALG=PROD;AF=3.419e-05;NSAMP=1;MSQ=38.76;AC=1;AN=29246;NFAM=1
chr12	32393698	178296_1	N	N[chr12:32394274[	570.59	LOW	SVTYPE=BND;POS=32393698;STRANDS=+-:20;IMPRECISE;CIPOS=-10,9;CIEND=-10,9;CIPOS95=-1,1;CIEND95=-1,0;MATEID=178296_2;EVENT=178296;SU=20;PE=18;SR=2;ALG=PROD;AF=6.839e-05;NSAMP=2;MSQ=281.01;RECLASSIFIED;AC=2;AN=29246;NFAM=2
chr12	32394222	178297_1	N	N[chr12:32397224[	4368.31	PASS	SVTYPE=BND;POS=32394222;STRANDS=+-:215;IMPRECISE;CIPOS=-76,236;CIEND=-346,41;CIPOS95=-47,47;CIEND95=-25,25;MATEID=178297_2;EVENT=178297;SU=215;PE=214;SR=1;ALG=SUM;AF=0.0004103;NSAMP=12;MSQ=325.57;RECLASSIFIED;AC=12;AN=29246;NFAM=8
chr12	32394274	178296_2	N	]chr12:32393698]N	570.59	LOW	SVTYPE=BND;POS=32393698;STRANDS=+-:20;IMPRECISE;CIPOS=-10,9;CIEND=-10,9;CIPOS95=-1,0;CIEND95=-1,1;MATEID=178296_1;EVENT=178296;SECONDARY;SU=20;PE=18;SR=2;ALG=PROD;AF=6.839e-05;NSAMP=2;MSQ=281.01;RECLASSIFIED;AC=2;AN=29246;NFAM=2
chr12	32394308	178298	N	<DEL>	224.49	PASS	SVTYPE=DEL;POS=32394308;SVLEN=-101257;END=32495565;STRANDS=+-:15;IMPRECISE;CIPOS=-10,308;CIEND=-270,9;CIPOS95=-1,46;CIEND95=-59,2;SU=15;PE=15;SR=0;ALG=PROD;AF=3.419e-05;NSAMP=1;MSQ=224.49;AC=1;AN=29246;NFAM=1
chr12	32396025	178299	N	<DEL>	521.61	PASS	SVTYPE=DEL;POS=32396025;SVLEN=-137;END=32396162;STRANDS=+-:14;CIPOS=-10,9;CIEND=-10,9;CIPOS95=0,0;CIEND95=0,0;SU=14;PE=0;SR=14;ALG=PROD;AF=6.839e-05;NSAMP=2;MSQ=260.78;AC=2;AN=29246;NFAM=2
chr12	32397224	178297_2	N	]chr12:32394222]N	4368.31	PASS	SVTYPE=BND;POS=32394222;STRANDS=+-:215;IMPRECISE;CIPOS=-346,41;CIEND=-76,236;CIPOS95=-25,25;CIEND95=-47,47;MATEID=178297_1;EVENT=178297;SECONDARY;SU=215;PE=214;SR=1;ALG=SUM;AF=0.0004103;NSAMP=12;MSQ=325.57;RECLASSIFIED;AC=12;AN=29246;NFAM=8
chr12	32397378	470520	N	<DUP>	203.49	PASS	SVTYPE=DUP;POS=32397378;SVLEN=1331;END=32398709;STRANDS=-+:19;IMPRECISE;CIPOS=-10,2;CIEND=-10,9;CIPOS95=-1,0;CIEND95=-1,1;SU=19;PE=16;SR=3;ALG=PROD;AF=3.419e-05;NSAMP=1;MSQ=202.99;AC=1;AN=29246;NFAM=1
chr12	32401549	178300_1	N	N[chr12:32406987[	6351.43	LOW	SVTYPE=BND;POS=32401549;STRANDS=+-:317;IMPRECISE;CIPOS=-10,107;CIEND=-193,10;CIPOS95=-3,3;CIEND95=-2,2;MATEID=178300_2;EVENT=178300;SU=317;PE=317;SR=0;ALG=PROD;AF=0.001128;NSAMP=33;MSQ=140.8;RECLASSIFIED;AC=33;AN=29246;NFAM=32
chr12	32401743	556508_1	N	N]chr12:124642918]	2586.15	LOW	SVTYPE=BND;POS=32401743;STRANDS=++:4;IMPRECISE;CIPOS=-9,8;CIEND=-9,8;CIPOS95=0,1;CIEND95=0,1;MATEID=556508_2;EVENT=556508;SU=4;PE=0;SR=4;ALG=PROD;AF=0.003146;NSAMP=81;MSQ=29.85;AC=92;AN=29246;NFAM=81
chr12	32405208	178303	N	<DEL>	278.53	PASS	SVTYPE=DEL;POS=32405208;SVLEN=-2153;END=32407361;STRANDS=+-:13;IMPRECISE;CIPOS=-10,383;CIEND=-342,9;CIPOS95=-1,55;CIEND95=-66,1;SU=13;PE=13;SR=0;ALG=PROD;AF=3.419e-05;NSAMP=1;MSQ=278.53;AC=1;AN=29246;NFAM=1
chr12	32405364	178302	N	<DEL>	362.58	PASS	SVTYPE=DEL;POS=32405364;SVLEN=-798;END=32406162;STRANDS=+-:8;IMPRECISE;CIPOS=-7,9;CIEND=-10,8;CIPOS95=-1,1;CIEND95=-1,1;SU=8;PE=5;SR=3;ALG=PROD;AF=3.419e-05;NSAMP=1;MSQ=92.87;AC=1;AN=29246;NFAM=1
chr12	32406326	102265_2	N	]chr7:63016067]N	52.25	LOW	SVTYPE=BND;POS=32406326;STRANDS=+-:5;IMPRECISE;CIPOS=-614,9;CIEND=-10,425;CIPOS95=-172,0;CIEND95=-2,106;MATEID=102265_1;EVENT=102265;SECONDARY;SU=5;PE=5;SR=0;ALG=PROD;AF=0.000171;NSAMP=5;MSQ=9.46;AC=5;AN=29246;NFAM=5
chr12	32406987	178300_2	N	]chr12:32401549]N	6351.43	LOW	SVTYPE=BND;POS=32401549;STRANDS=+-:317;IMPRECISE;CIPOS=-193,10;CIEND=-10,107;CIPOS95=-2,2;CIEND95=-3,3;MATEID=178300_1;EVENT=178300;SECONDARY;SU=317;PE=317;SR=0;ALG=PROD;AF=0.001128;NSAMP=33;MSQ=140.8;RECLASSIFIED;AC=33;AN=29246;NFAM=32
chr12	32407418	178304	N	<DEL>	80.14	PASS	SVTYPE=DEL;POS=32407418;SVLEN=-3762;END=32411180;STRANDS=+-:5;IMPRECISE;CIPOS=-10,507;CIEND=-457,9;CIPOS95=-2,107;CIEND95=-130,1;SU=5;PE=5;SR=0;ALG=PROD;AF=3.419e-05;NSAMP=1;MSQ=35.5;AC=1;AN=29246;NFAM=1
chr12	32409284	178305	N	<DEL:ME:SINE|Alu|AluSq2>	1168.44	PASS	SVTYPE=MEI;POS=32409284;SVLEN=-300;END=32409584;STRANDS=+-:111;CIPOS=-5,4;CIEND=-5,4;CIPOS95=0,0;CIEND95=0,0;SU=111;PE=1;SR=110;ALG=PROD;AF=0.0007864;NSAMP=23;MSQ=18.63;AC=23;AN=29246;NFAM=23
chr12	32411371	470521	N	<DUP>	365.97	PASS	SVTYPE=DUP;POS=32411371;SVLEN=12151;END=32423522;STRANDS=-+:39;IMPRECISE;CIPOS=-259,29;CIEND=-30,211;CIPOS95=-32,29;CIEND95=-17,17;SU=39;PE=39;SR=0;ALG=PROD;AF=6.839e-05;NSAMP=2;MSQ=182.06;AC=2;AN=29246;NFAM=2
chr12	32419446	178306_1	N	N[chr12:32419836[	446.58	LOW	SVTYPE=BND;POS=32419446;STRANDS=+-:5;IMPRECISE;CIPOS=-10,9;CIEND=-6,9;CIPOS95=0,0;CIEND95=0,3;MATEID=178306_2;EVENT=178306;SU=5;PE=0;SR=5;ALG=PROD;AF=0.0006497;NSAMP=19;MSQ=15.38;RETAINED;RECLASSIFIED;AC=19;AN=29246;NFAM=19
chr12	32419836	178306_2	N	]chr12:32419446]N	446.58	LOW	SVTYPE=BND;POS=32419446;STRANDS=+-:5;IMPRECISE;CIPOS=-6,9;CIEND=-10,9;CIPOS95=0,3;CIEND95=0,0;MATEID=178306_1;EVENT=178306;SECONDARY;SU=5;PE=0;SR=5;ALG=PROD;AF=0.0006497;NSAMP=19;MSQ=15.38;RETAINED;RECLASSIFIED;AC=19;AN=29246;NFAM=19
chr12	32420529	470522_1	N	]chr12:32453821]N	3081.71	LOW	SVTYPE=BND;POS=32420529;STRANDS=-+:310;CIPOS=-3,1;CIEND=-2,1;CIPOS95=0,0;CIEND95=0,0;MATEID=470522_2;EVENT=470522;SU=310;PE=191;SR=119;ALG=PROD;AF=0.0003077;NSAMP=9;MSQ=200.42;RECLASSIFIED;AC=9;AN=29246;NFAM=9
chr12	32423490	178309	N	<DEL>	332.7	PASS	SVTYPE=DEL;POS=32423490;SVLEN=-132;END=32423622;STRANDS=+-:9;CIPOS=-4,3;CIEND=-4,3;CIPOS95=0,0;CIEND95=0,0;SU=9;PE=0;SR=9;ALG=PROD;AF=3.419e-05;NSAMP=1;MSQ=332.7;AC=1;AN=29246;NFAM=1
chr12	32434014	178310	N	<DEL>	305.78	PASS	SVTYPE=DEL;POS=32434014;SVLEN=-1020;END=32435034;STRANDS=+-:14;IMPRECISE;CIPOS=-10,264;CIEND=-237,9;CIPOS95=-3,44;CIEND95=-37,3;SU=14;PE=14;SR=0;ALG=PROD;AF=3.419e-05;NSAMP=1;MSQ=305.78;AC=1;AN=29246;NFAM=1
chr12	32435518	102266_2	N	N]chr7:117685759]	578.91	LOW	SVTYPE=BND;POS=32435518;STRANDS=++:21;CIPOS=-9,8;CIEND=-9,8;CIPOS95=0,0;CIEND95=0,0;MATEID=102266_1;EVENT=102266;SECONDARY;SU=21;PE=0;SR=21;ALG=PROD;AF=0.0006839;NSAMP=20;MSQ=19.32;AC=20;AN=29246;NFAM=20
chr12	32453821	470522_2	N	N[chr12:32420529[	3081.71	LOW	SVTYPE=BND;POS=32420529;STRANDS=-+:310;CIPOS=-2,1;CIEND=-3,1;CIPOS95=0,0;CIEND95=0,0;MATEID=470522_1;EVENT=470522;SECONDARY;SU=310;PE=191;SR=119;ALG=PROD;AF=0.0003077;NSAMP=9;MSQ=200.42;RECLASSIFIED;AC=9;AN=29246;NFAM=9
chr12	32465465	102267_2	N	[chr7:102260344[N	343.5	LOW	SVTYPE=BND;POS=32465465;STRANDS=--:73;IMPRECISE;CIPOS=-863,63;CIEND=-518,132;CIPOS95=-184,63;CIEND95=-113,113;MATEID=102267_1;EVENT=102267;SECONDARY;SU=73;PE=73;SR=0;ALG=SUM;AF=0.0005129;NSAMP=15;MSQ=18.91;AC=15;AN=29246;NFAM=15
chr12	32465517	178313_1	N	N[chr12:32473809[	7825.16	LOW	SVTYPE=BND;POS=32465517;STRANDS=+-:398;IMPRECISE;CIPOS=-12,162;CIEND=-163,9;CIPOS95=-2,2;CIEND95=-2,2;MATEID=178313_2;EVENT=178313;SU=398;PE=398;SR=0;ALG=PROD;AF=0.0009916;NSAMP=28;MSQ=225.85;RECLASSIFIED;AC=29;AN=29246;NFAM=27
chr12	32465629	102268_2	N	N]chr7:102260387]	73.03	LOW	SVTYPE=BND;POS=32465629;STRANDS=++:4;IMPRECISE;CIPOS=-8,647;CIEND=-10,607;CIPOS95=0,230;CIEND95=0,211;MATEID=102268_1;EVENT=102268;SECONDARY;SU=4;PE=4;SR=0;ALG=PROD;AF=0.0001026;NSAMP=3;MSQ=11.39;AC=3;AN=29246;NFAM=3
chr12	32469499	178314	N	<DEL>	242.85	PASS	SVTYPE=DEL;POS=32469499;SVLEN=-11168;END=32480667;STRANDS=+-:10;IMPRECISE;CIPOS=-10,267;CIEND=-280,9;CIPOS95=-2,57;CIEND95=-59,1;SU=10;PE=10;SR=0;ALG=PROD;AF=3.419e-05;NSAMP=1;MSQ=242.59;AC=1;AN=29246;NFAM=1
chr12	32471047	178315_1	N	N[chr12:32471156[	257.75	PASS	SVTYPE=BND;POS=32471047;STRANDS=+-:13;CIPOS=-4,2;CIEND=-3,2;CIPOS95=0,0;CIEND95=0,0;MATEID=178315_2;EVENT=178315;SU=13;PE=1;SR=12;ALG=PROD;AF=3.42e-05;NSAMP=1;MSQ=257.75;RECLASSIFIED;AC=1;AN=29244;NFAM=1
chr12	32471156	178315_2	N	]chr12:32471047]N	257.75	PASS	SVTYPE=BND;POS=32471047;STRANDS=+-:13;CIPOS=-3,2;CIEND=-4,2;CIPOS95=0,0;CIEND95=0,0;MATEID=178315_1;EVENT=178315;SECONDARY;SU=13;PE=1;SR=12;ALG=PROD;AF=3.42e-05;NSAMP=1;MSQ=257.75;RECLASSIFIED;AC=1;AN=29244;NFAM=1
chr12	32471479	178316	N	<DEL>	338.23	PASS	SVTYPE=DEL;POS=32471479;SVLEN=-215;END=32471694;STRANDS=+-:11;CIPOS=-26,25;CIEND=-26,25;CIPOS95=0,0;CIEND95=0,0;SU=11;PE=1;SR=10;ALG=PROD;AF=6.839e-05;NSAMP=2;MSQ=166.22;AC=2;AN=29244;NFAM=2
chr12	32472575	556487_2	N	N]chr12:31805895]	45.66	LOW	SVTYPE=BND;POS=32472575;STRANDS=++:10;IMPRECISE;CIPOS=-30,506;CIEND=-30,355;CIPOS95=-30,140;CIEND95=-30,77;MATEID=556487_1;EVENT=556487;SECONDARY;SU=10;PE=10;SR=0;ALG=PROD;AF=6.839e-05;NSAMP=2;MSQ=22.31;AC=2;AN=29246;NFAM=2
chr12	32473809	178313_2	N	]chr12:32465517]N	7825.16	LOW	SVTYPE=BND;POS=32465517;STRANDS=+-:398;IMPRECISE;CIPOS=-163,9;CIEND=-12,162;CIPOS95=-2,2;CIEND95=-2,2;MATEID=178313_1;EVENT=178313;SECONDARY;SU=398;PE=398;SR=0;ALG=PROD;AF=0.0009916;NSAMP=28;MSQ=225.85;RECLASSIFIED;AC=29;AN=29246;NFAM=27
chr12	32479960	178318	N	<DEL>	1664.07	PASS	SVTYPE=DEL;POS=32479960;SVLEN=-699;END=32480659;STRANDS=+-:33;CIPOS=-22,23;CIEND=-25,22;CIPOS95=0,0;CIEND95=0,0;SU=33;PE=23;SR=10;ALG=PROD;AF=0.0002393;NSAMP=7;MSQ=237.56;AC=7;AN=29246;NFAM=6
chr12	32488891	28139_1	N	N]chr17:43024315]	9125.72	LOW	SVTYPE=BND;POS=32488891;STRANDS=++:4;IMPRECISE;CIPOS=-30,628;CIEND=-30,540;CIPOS95=-30,133;CIEND95=-30,102;MATEID=28139_2;EVENT=28139;SU=4;PE=4;SR=0;ALG=PROD;AF=0.01569;NSAMP=459;MSQ=15.88;AC=459;AN=29246;NFAM=459
chr12	32490562	178319	N	<DEL>	491.51	PASS	SVTYPE=DEL;POS=32490562;SVLEN=-2355;END=32492917;STRANDS=+-:17;IMPRECISE;CIPOS=-6,9;CIEND=-10,9;CIPOS95=-1,1;CIEND95=-1,0;SU=17;PE=14;SR=3;ALG=PROD;AF=3.419e-05;NSAMP=1;MSQ=491.51;AC=1;AN=29246;NFAM=1
chr12	32524157	178320_1	N	N[chr12:32524555[	290.01	LOW	SVTYPE=BND;POS=32524157;STRANDS=+-:6;CIPOS=-6,5;CIEND=-6,5;CIPOS95=0,0;CIEND95=0,0;MATEID=178320_2;EVENT=178320;SU=6;PE=0;SR=6;ALG=PROD;AF=0.0004103;NSAMP=12;MSQ=13.26;RECLASSIFIED;AC=12;AN=29246;NFAM=12
chr12	32524555	178320_2	N	]chr12:32524157]N	290.01	LOW	SVTYPE=BND;POS=32524157;STRANDS=+-:6;CIPOS=-6,5;CIEND=-6,5;CIPOS95=0,0;CIEND95=0,0;MATEID=178320_1;EVENT=178320;SECONDARY;SU=6;PE=0;SR=6;ALG=PROD;AF=0.0004103;NSAMP=12;MSQ=13.26;RECLASSIFIED;AC=12;AN=29246;NFAM=12
chr12	32524778	18880_2	N	N[chr10:72356872[	3651.26	LOW	SVTYPE=BND;POS=32524778;STRANDS=-+:139;CIPOS=-5,5;CIEND=-6,5;CIPOS95=0,0;CIEND95=0,0;MATEID=18880_1;EVENT=18880;SECONDARY;SU=139;PE=0;SR=139;ALG=PROD;AF=0.00359;NSAMP=105;MSQ=18.07;AC=105;AN=29246;NFAM=105
chr12	32547839	178322	N	<DEL>	290.49	PASS	SVTYPE=DEL;POS=32547839;SVLEN=-4514;END=32552353;STRANDS=+-:12;IMPRECISE;CIPOS=-10,9;CIEND=-6,7;CIPOS95=-2,3;CIEND95=-3,1;SU=12;PE=11;SR=1;ALG=PROD;AF=3.419e-05;NSAMP=1;MSQ=290.49;AC=1;AN=29246;NFAM=1
chr12	32560745	178324_1	N	N[chr12:32561119[	681.29	LOW	SVTYPE=BND;POS=32560745;STRANDS=+-:5;IMPRECISE;CIPOS=-10,9;CIEND=-10,9;CIPOS95=-3,3;CIEND95=-3,3;MATEID=178324_2;EVENT=178324;SU=5;PE=4;SR=1;ALG=PROD;AF=0.0005813;NSAMP=17;MSQ=37.21;RECLASSIFIED;AC=17;AN=29246;NFAM=17
chr12	32561119	178324_2	N	]chr12:32560745]N	681.29	LOW	SVTYPE=BND;POS=32560745;STRANDS=+-:5;IMPRECISE;CIPOS=-10,9;CIEND=-10,9;CIPOS95=-3,3;CIEND95=-3,3;MATEID=178324_1;EVENT=178324;SECONDARY;SU=5;PE=4;SR=1;ALG=PROD;AF=0.0005813;NSAMP=17;MSQ=37.21;RECLASSIFIED;AC=17;AN=29246;NFAM=17
chr12	32563377	470524_1	N	]chr12:32564050]N	145.08	LOW	SVTYPE=BND;POS=32563377;STRANDS=-+:7;IMPRECISE;CIPOS=-383,9;CIEND=-8,510;CIPOS95=-92,0;CIEND95=0,104;MATEID=470524_2;EVENT=470524;SU=7;PE=7;SR=0;ALG=PROD;AF=0.0001026;NSAMP=3;MSQ=40.64;RECLASSIFIED;AC=3;AN=29246;NFAM=3
chr12	32564050	470524_2	N	N[chr12:32563377[	145.08	LOW	SVTYPE=BND;POS=32563377;STRANDS=-+:7;IMPRECISE;CIPOS=-8,510;CIEND=-383,9;CIPOS95=0,104;CIEND95=-92,0;MATEID=470524_1;EVENT=470524;SECONDARY;SU=7;PE=7;SR=0;ALG=PROD;AF=0.0001026;NSAMP=3;MSQ=40.64;RECLASSIFIED;AC=3;AN=29246;NFAM=3
chr12	32599331	61541_2	N	]chr3:173060050]N	234.63	LOW	SVTYPE=BND;POS=32599331;STRANDS=+-:10;IMPRECISE;CIPOS=-591,29;CIEND=-30,435;CIPOS95=-174,29;CIEND95=-30,66;MATEID=61541_1;EVENT=61541;SECONDARY;SU=10;PE=10;SR=0;ALG=PROD;AF=0.000171;NSAMP=5;MSQ=31.97;AC=5;AN=29246;NFAM=4
chr12	32626780	177486_2	N	]chr12:26048760]N	20.7	LOW	SVTYPE=BND;POS=26048760;STRANDS=+-:6;CIPOS=-6,5;CIEND=-6,5;CIPOS95=0,0;CIEND95=0,0;MATEID=177486_1;EVENT=177486;SECONDARY;SU=6;PE=0;SR=6;ALG=PROD;AF=3.419e-05;NSAMP=1;MSQ=20.7;RECLASSIFIED;AC=1;AN=29246;NFAM=1
chr12	32628747	470526_1	N	]chr12:50758484]N	156.09	LOW	SVTYPE=BND;POS=32628747;STRANDS=-+:8;CIPOS=-29,28;CIEND=-29,28;CIPOS95=0,0;CIEND95=0,0;MATEID=470526_2;EVENT=470526;SU=8;PE=0;SR=8;ALG=PROD;AF=0.0004103;NSAMP=12;MSQ=10.34;RECLASSIFIED;AC=12;AN=29246;NFAM=12
chr12	32631547	470527	N	<DUP>	553.01	PASS	SVTYPE=DUP;POS=32631547;SVLEN=58562;END=32690109;STRANDS=-+:54;CIPOS=-25,22;CIEND=-30,25;CIPOS95=0,0;CIEND95=0,0;SU=54;PE=33;SR=21;ALG=PROD;AF=6.839e-05;NSAMP=2;MSQ=174.16;AC=2;AN=29246;NFAM=2
chr12	32634861	470528	N	<DUP>	315.86	PASS	SVTYPE=DUP;POS=32634861;SVLEN=1626;END=32636487;STRANDS=-+:38;IMPRECISE;CIPOS=-324,10;CIEND=-30,273;CIPOS95=-31,10;CIEND95=-20,20;SU=38;PE=38;SR=0;ALG=PROD;AF=0.0001368;NSAMP=4;MSQ=78.85;AC=4;AN=29246;NFAM=4
chr12	32637329	470529	N	<DUP>	147.87	PASS	SVTYPE=DUP;POS=32637329;SVLEN=801;END=32638130;STRANDS=-+:12;IMPRECISE;CIPOS=-526,9;CIEND=-10,370;CIPOS95=-63,1;CIEND95=-1,54;SU=12;PE=12;SR=0;ALG=PROD;AF=3.419e-05;NSAMP=1;MSQ=3.1;AC=1;AN=29246;NFAM=1
chr12	32637366	178326_1	N	N[chr12:32638094[	537.41	PASS	SVTYPE=BND;POS=32637366;STRANDS=+-:19;IMPRECISE;CIPOS=-4,7;CIEND=-10,4;CIPOS95=0,0;CIEND95=-1,0;MATEID=178326_2;EVENT=178326;SU=19;PE=15;SR=4;ALG=PROD;AF=6.839e-05;NSAMP=2;MSQ=268.71;RECLASSIFIED;AC=2;AN=29246;NFAM=2
chr12	32638024	29543_1	N	[chr22:23853703[N	81.19	LOW	SVTYPE=BND;POS=32638024;STRANDS=--:37;CIPOS=-30,29;CIEND=-23,21;CIPOS95=0,0;CIEND95=0,0;MATEID=29543_2;EVENT=29543;SU=37;PE=16;SR=21;ALG=PROD;AF=3.419e-05;NSAMP=1;MSQ=11.69;AC=1;AN=29246;NFAM=1
chr12	32638094	178326_2	N	]chr12:32637366]N	537.41	PASS	SVTYPE=BND;POS=32637366;STRANDS=+-:19;IMPRECISE;CIPOS=-10,4;CIEND=-4,7;CIPOS95=-1,0;CIEND95=0,0;MATEID=178326_1;EVENT=178326;SECONDARY;SU=19;PE=15;SR=4;ALG=PROD;AF=6.839e-05;NSAMP=2;MSQ=268.71;RECLASSIFIED;AC=2;AN=29246;NFAM=2
chr12	32644961	178327_1	N	N[chr12:32645194[	3208.32	LOW	SVTYPE=BND;POS=32644961;STRANDS=+-:129;CIPOS=-10,9;CIEND=-10,9;CIPOS95=0,0;CIEND95=0,0;MATEID=178327_2;EVENT=178327;SU=129;PE=5;SR=124;ALG=PROD;AF=3.419e-05;NSAMP=1;MSQ=74.89;RECLASSIFIED;AC=1;AN=29246;NFAM=1
chr12	32645194	178327_2	N	]chr12:32644961]N	3208.32	LOW	SVTYPE=BND;POS=32644961;STRANDS=+-:129;CIPOS=-10,9;CIEND=-10,9;CIPOS95=0,0;CIEND95=0,0;MATEID=178327_1;EVENT=178327;SECONDARY;SU=129;PE=5;SR=124;ALG=PROD;AF=3.419e-05;NSAMP=1;MSQ=74.89;RECLASSIFIED;AC=1;AN=29246;NFAM=1
chr12	32646306	178328_1	N	N[chr12:32650208[	16674.9	LOW	SVTYPE=BND;POS=32646306;STRANDS=+-:545;IMPRECISE;CIPOS=-4,49;CIEND=-59,40;CIPOS95=-1,1;CIEND95=-6,6;MATEID=178328_2;EVENT=178328;SU=545;PE=544;SR=1;ALG=PROD;AF=0.002223;NSAMP=65;MSQ=217.74;RECLASSIFIED;AC=65;AN=29246;NFAM=64
chr12	32650099	178329	N	<DEL>	920.08	PASS	SVTYPE=DEL;POS=32650099;SVLEN=-2027;END=32652126;STRANDS=+-:38;CIPOS=-24,24;CIEND=-30,29;CIPOS95=0,0;CIEND95=0,0;SU=38;PE=25;SR=13;ALG=PROD;AF=3.419e-05;NSAMP=1;MSQ=296.63;AC=1;AN=29246;NFAM=1
chr12	32650208	178328_2	N	]chr12:32646306]N	16674.9	LOW	SVTYPE=BND;POS=32646306;STRANDS=+-:545;IMPRECISE;CIPOS=-59,40;CIEND=-4,49;CIPOS95=-6,6;CIEND95=-1,1;MATEID=178328_1;EVENT=178328;SECONDARY;SU=545;PE=544;SR=1;ALG=PROD;AF=0.002223;NSAMP=65;MSQ=217.74;RECLASSIFIED;AC=65;AN=29246;NFAM=64
chr12	32650612	470530	N	<DUP>	393.34	PASS	SVTYPE=DUP;POS=32650612;SVLEN=181;END=32650793;STRANDS=-+:31;CIPOS=-24,23;CIEND=-24,23;CIPOS95=0,0;CIEND95=0,0;SU=31;PE=0;SR=31;ALG=PROD;AF=0.0001026;NSAMP=3;MSQ=50.22;AC=3;AN=29246;NFAM=3
chr12	32651602	43465_2	N	N]chr2:12426010]	425.37	LOW	SVTYPE=BND;POS=32651602;STRANDS=++:45;CIPOS=-9,8;CIEND=-6,8;CIPOS95=0,0;CIEND95=0,0;MATEID=43465_1;EVENT=43465;SECONDARY;SU=45;PE=0;SR=45;ALG=PROD;AF=0.0002735;NSAMP=8;MSQ=23.88;AC=8;AN=29246;NFAM=8
chr12	32652392	28562_1	N	[chr18:43397706[N	2492.47	LOW	SVTYPE=BND;POS=32652392;STRANDS=--:337;CIPOS=-2,2;CIEND=-2,2;CIPOS95=0,0;CIEND95=0,0;MATEID=28562_2;EVENT=28562;SU=337;PE=0;SR=337;ALG=PROD;AF=0.002086;NSAMP=61;MSQ=33.2;AC=61;AN=29246;NFAM=61
chr12	32655327	178330	N	<DEL>	313682	PASS	SVTYPE=DEL;POS=32655327;SVLEN=-181;END=32655508;STRANDS=+-:7307;CIPOS=0,0;CIEND=0,0;CIPOS95=0,0;CIEND95=0,0;SU=7307;PE=165;SR=7142;ALG=PROD;AF=0.03453;NSAMP=994;MSQ=242.54;MEDGQR=3.5;Q10GQR=3.28;AC=1010;AN=29246;NFAM=950
chr12	32655781	29131_1	N	]chr20:9558071]N	42.88	LOW	SVTYPE=BND;POS=32655781;STRANDS=-+:4;CIPOS=-9,8;CIEND=-9,8;CIPOS95=0,0;CIEND95=0,0;MATEID=29131_2;EVENT=29131;SU=4;PE=0;SR=4;ALG=PROD;AF=3.419e-05;NSAMP=1;MSQ=41.83;AC=1;AN=29246;NFAM=1
chr12	32663529	93577_2	N	N]chr6:131429918]	7176.58	LOW	SVTYPE=BND;POS=32663529;STRANDS=++:37;CIPOS=-9,6;CIEND=-9,6;CIPOS95=0,0;CIEND95=0,0;MATEID=93577_1;EVENT=93577;SECONDARY;SU=37;PE=0;SR=37;ALG=PROD;AF=0.005061;NSAMP=137;MSQ=22.85;AC=148;AN=29246;NFAM=132
chr12	32663531	115215_2	N	N]chr9:126958159]	17208.2	LOW	SVTYPE=BND;POS=32663531;STRANDS=++:8;CIPOS=-29,28;CIEND=-29,28;CIPOS95=0,0;CIEND95=0,0;MATEID=115215_1;EVENT=115215;SECONDARY;SU=8;PE=0;SR=8;ALG=PROD;AF=0.01224;NSAMP=329;MSQ=26.95;AC=358;AN=29246;NFAM=319
chr12	32663533	61542_2	N	N[chr3:87946612[	6368.48	LOW	SVTYPE=BND;POS=32663533;STRANDS=-+:5;CIPOS=-10,9;CIEND=-10,9;CIPOS95=0,0;CIEND95=0,0;MATEID=61542_1;EVENT=61542;SECONDARY;SU=5;PE=0;SR=5;ALG=PROD;AF=0.005915;NSAMP=168;MSQ=21.77;AC=173;AN=29246;NFAM=168
chr12	32663533	93579_2	N	N[chr6:100532387[	40369.5	LOW	SVTYPE=BND;POS=32663533;STRANDS=-+:4;CIPOS=-29,28;CIEND=-29,28;CIPOS95=0,0;CIEND95=0,0;MATEID=93579_1;EVENT=93579;SECONDARY;SU=4;PE=0;SR=4;ALG=PROD;AF=0.02729;NSAMP=730;MSQ=28.79;AC=798;AN=29246;NFAM=708
chr12	32663535	93578_2	N	N[chr6:34504271[	40221.9	LOW	SVTYPE=BND;POS=32663535;STRANDS=-+:9;CIPOS=-29,28;CIEND=-29,28;CIPOS95=0,0;CIEND95=0,0;MATEID=93578_1;EVENT=93578;SECONDARY;SU=9;PE=0;SR=9;ALG=PROD;AF=0.02835;NSAMP=729;MSQ=28.83;AC=829;AN=29246;NFAM=700
chr12	32663537	84563_2	N	N]chr5:36592939]	7934.63	LOW	SVTYPE=BND;POS=32663537;STRANDS=++:4;CIPOS=-9,8;CIEND=-9,8;CIPOS95=0,0;CIEND95=0,0;MATEID=84563_1;EVENT=84563;SECONDARY;SU=4;PE=0;SR=4;ALG=PROD;AF=0.007557;NSAMP=180;MSQ=24.27;AC=221;AN=29246;NFAM=178
chr12	32663551	43466_2	N	N[chr2:4403285[	951.79	LOW	SVTYPE=BND;POS=32663551;STRANDS=-+:4;CIPOS=-9,8;CIEND=-9,8;CIPOS95=0,0;CIEND95=0,0;MATEID=43466_1;EVENT=43466;SECONDARY;SU=4;PE=0;SR=4;ALG=PROD;AF=0.001368;NSAMP=40;MSQ=12.17;AC=40;AN=29246;NFAM=40
chr12	32663649	27336_1	N	]chr14:88683162]N	950.8	LOW	SVTYPE=BND;POS=32663649;STRANDS=-+:4;IMPRECISE;CIPOS=-764,49;CIEND=-50,750;CIPOS95=-243,49;CIEND95=-50,240;MATEID=27336_2;EVENT=27336;SU=4;PE=4;SR=0;ALG=PROD;AF=0.0006497;NSAMP=19;MSQ=15.8;AC=19;AN=29246;NFAM=19
chr12	32676950	178331	N	<DEL>	1336.3	PASS	SVTYPE=DEL;POS=32676950;SVLEN=-1872;END=32678822;STRANDS=+-:54;CIPOS=-10,9;CIEND=-10,9;CIPOS95=0,0;CIEND95=0,0;SU=54;PE=44;SR=10;ALG=PROD;AF=0.0002052;NSAMP=6;MSQ=222.72;AC=6;AN=29246;NFAM=6
chr12	32677812	178332_1	N	N[chr12:32678609[	5587.32	LOW	SVTYPE=BND;POS=32677812;STRANDS=+-:26;IMPRECISE;CIPOS=-20,24;CIEND=-24,29;CIPOS95=-1,1;CIEND95=-1,1;MATEID=178332_2;EVENT=178332;SU=26;PE=23;SR=3;ALG=PROD;AF=0.0006839;NSAMP=19;MSQ=160.74;RECLASSIFIED;AC=20;AN=29246;NFAM=19
chr12	32678609	178332_2	N	]chr12:32677812]N	5587.32	LOW	SVTYPE=BND;POS=32677812;STRANDS=+-:26;IMPRECISE;CIPOS=-24,29;CIEND=-20,24;CIPOS95=-1,1;CIEND95=-1,1;MATEID=178332_1;EVENT=178332;SECONDARY;SU=26;PE=23;SR=3;ALG=PROD;AF=0.0006839;NSAMP=19;MSQ=160.74;RECLASSIFIED;AC=20;AN=29246;NFAM=19
chr12	32682420	178334	N	<DEL>	257.49	PASS	SVTYPE=DEL;POS=32682420;SVLEN=-2752;END=32685172;STRANDS=+-:12;IMPRECISE;CIPOS=-10,240;CIEND=-413,9;CIPOS95=-1,52;CIEND95=-44,3;SU=12;PE=12;SR=0;ALG=PROD;AF=3.419e-05;NSAMP=1;MSQ=257.49;AC=1;AN=29246;NFAM=1
chr12	32682608	178333	N	<DEL>	587.25	PASS	SVTYPE=DEL;POS=32682608;SVLEN=-1637;END=32684245;STRANDS=+-:34;IMPRECISE;CIPOS=-30,280;CIEND=-322,29;CIPOS95=-23,23;CIEND95=-26,26;SU=34;PE=34;SR=0;ALG=PROD;AF=0.0001368;NSAMP=4;MSQ=146.78;AC=4;AN=29246;NFAM=4
chr12	32684061	178336	N	<DEL>	365.51	PASS	SVTYPE=DEL;POS=32684061;SVLEN=-4758;END=32688819;STRANDS=+-:19;CIPOS=-3,2;CIEND=-10,9;CIPOS95=0,0;CIEND95=0,0;SU=19;PE=9;SR=10;ALG=PROD;AF=3.419e-05;NSAMP=1;MSQ=365.51;AC=1;AN=29246;NFAM=1
chr12	32686955	178337_1	N	N[chr12:32688001[	10710.4	LOW	SVTYPE=BND;POS=32686955;STRANDS=+-:4;IMPRECISE;CIPOS=-10,729;CIEND=-730,9;CIPOS95=-2,371;CIEND95=-371,2;MATEID=178337_2;EVENT=178337;SU=4;PE=4;SR=0;ALG=PROD;AF=0.01357;NSAMP=397;MSQ=18.53;RECLASSIFIED;AC=397;AN=29246;NFAM=397
chr12	32687315	1964_2	N	N]chr1:63177353]	4.6	LOW	SVTYPE=BND;POS=32687315;STRANDS=++:5;CIPOS=-10,9;CIEND=-10,9;CIPOS95=0,0;CIEND95=0,0;MATEID=1964_1;EVENT=1964;SECONDARY;SU=5;PE=0;SR=5;ALG=PROD;AF=3.419e-05;NSAMP=1;MSQ=4.6;AC=1;AN=29246;NFAM=1
chr12	32688001	178337_2	N	]chr12:32686955]N	10710.4	LOW	SVTYPE=BND;POS=32686955;STRANDS=+-:4;IMPRECISE;CIPOS=-730,9;CIEND=-10,729;CIPOS95=-371,2;CIEND95=-2,371;MATEID=178337_1;EVENT=178337;SECONDARY;SU=4;PE=4;SR=0;ALG=PROD;AF=0.01357;NSAMP=397;MSQ=18.53;RECLASSIFIED;AC=397;AN=29246;NFAM=397
chr12	32693699	178339_1	N	N[chr12:32694120[	310.07	LOW	SVTYPE=BND;POS=32693699;STRANDS=+-:4;CIPOS=-9,8;CIEND=-9,8;CIPOS95=0,0;CIEND95=0,0;MATEID=178339_2;EVENT=178339;SU=4;PE=0;SR=4;ALG=PROD;AF=0.0003077;NSAMP=9;MSQ=16.37;RECLASSIFIED;AC=9;AN=29246;NFAM=9
chr12	32694120	178339_2	N	]chr12:32693699]N	310.07	LOW	SVTYPE=BND;POS=32693699;STRANDS=+-:4;CIPOS=-9,8;CIEND=-9,8;CIPOS95=0,0;CIEND95=0,0;MATEID=178339_1;EVENT=178339;SECONDARY;SU=4;PE=0;SR=4;ALG=PROD;AF=0.0003077;NSAMP=9;MSQ=16.37;RECLASSIFIED;AC=9;AN=29246;NFAM=9
chr12	32701858	556510	N	<INV>	99.67	LOW	SVTYPE=INV;POS=32701858;SVLEN=300;END=32702158;STRANDS=++:5,--:5;IMPRECISE;CIPOS=-20,24;CIEND=-36,32;CIPOS95=-4,4;CIEND95=-7,7;SU=10;PE=10;SR=0;ALG=PROD;AF=0.0001026;NSAMP=3;MSQ=32.85;AC=3;AN=29246;NFAM=3
chr12	32708417	178340	N	<DEL>	1236.84	PASS	SVTYPE=DEL;POS=32708417;SVLEN=-661;END=32709078;STRANDS=+-:48;CIPOS=-24,23;CIEND=-30,27;CIPOS95=0,0;CIEND95=0,0;SU=48;PE=25;SR=23;ALG=PROD;AF=0.0001026;NSAMP=3;MSQ=409.58;AC=3;AN=29246;NFAM=3
chr12	32715870	556511	N	<INV>	68.99	LOW	SVTYPE=INV;POS=32715870;SVLEN=1059;END=32716929;STRANDS=++:6,--:10;IMPRECISE;CIPOS=-42,29;CIEND=-47,32;CIPOS95=-2,2;CIEND95=-3,3;SU=16;PE=16;SR=0;ALG=PROD;AF=0.0001368;NSAMP=4;MSQ=15.41;AC=4;AN=29246;NFAM=4
chr12	32716818	178341	N	<DEL>	303.11	PASS	SVTYPE=DEL;POS=32716818;SVLEN=-84;END=32716902;STRANDS=+-:4;CIPOS=-9,8;CIEND=-9,8;CIPOS95=0,0;CIEND95=0,0;SU=4;PE=0;SR=4;ALG=PROD;AF=3.419e-05;NSAMP=1;MSQ=302.77;AC=1;AN=29246;NFAM=1
chr12	32716975	556512	N	<INV>	566.6	LOW	SVTYPE=INV;POS=32716975;SVLEN=409;END=32717384;STRANDS=++:1,--:9;IMPRECISE;CIPOS=-30,28;CIEND=-30,29;CIPOS95=-3,3;CIEND95=-3,3;SU=10;PE=9;SR=1;ALG=PROD;AF=0.000171;NSAMP=5;MSQ=110.71;AC=5;AN=29246;NFAM=5
chr12	32717505	556513_1	N	N]chr12:54702817]	278.42	LOW	SVTYPE=BND;POS=32717505;STRANDS=++:59;CIPOS=-6,6;CIEND=-6,6;CIPOS95=0,0;CIEND95=0,0;MATEID=556513_2;EVENT=556513;SU=59;PE=0;SR=59;ALG=PROD;AF=0.0004445;NSAMP=13;MSQ=13.95;AC=13;AN=29246;NFAM=13
chr12	32717689	556514	N	<INV>	851.89	LOW	SVTYPE=INV;POS=32717689;SVLEN=282;END=32717971;STRANDS=++:5,--:1;IMPRECISE;CIPOS=-10,129;CIEND=-10,50;CIPOS95=-2,99;CIEND95=0,41;SU=6;PE=6;SR=0;ALG=PROD;AF=0.00106;NSAMP=31;MSQ=16.26;RETAINED;AC=31;AN=29246;NFAM=31
chr12	32717938	1965_2	N	N[chr1:238627614[	45404.7	LOW	SVTYPE=BND;POS=32717938;STRANDS=-+:11;CIPOS=-3,2;CIEND=-3,2;CIPOS95=0,0;CIEND95=0,0;MATEID=1965_1;EVENT=1965;SECONDARY;SU=11;PE=1;SR=10;ALG=PROD;AF=0.04295;NSAMP=1191;MSQ=26.67;AC=1256;AN=29240;NFAM=1173
chr12	32729080	178342_1	N	N[chr12:32729336[	537.37	LOW	SVTYPE=BND;POS=32729080;STRANDS=+-:73;CIPOS=-6,4;CIEND=-6,5;CIPOS95=0,0;CIEND95=0,0;MATEID=178342_2;EVENT=178342;SU=73;PE=0;SR=73;ALG=PROD;AF=0.0004103;NSAMP=12;MSQ=17.2;RECLASSIFIED;AC=12;AN=29246;NFAM=12
chr12	32729336	178342_2	N	]chr12:32729080]N	537.37	LOW	SVTYPE=BND;POS=32729080;STRANDS=+-:73;CIPOS=-6,5;CIEND=-6,4;CIPOS95=0,0;CIEND95=0,0;MATEID=178342_1;EVENT=178342;SECONDARY;SU=73;PE=0;SR=73;ALG=PROD;AF=0.0004103;NSAMP=12;MSQ=17.2;RECLASSIFIED;AC=12;AN=29246;NFAM=12
chr12	32742936	174257_2	N	]chr12:676109]N	445.27	LOW	SVTYPE=BND;POS=676109;STRANDS=+-:4;IMPRECISE;CIPOS=-688,9;CIEND=-10,457;CIPOS95=-165,1;CIEND95=-2,127;MATEID=174257_1;EVENT=174257;SECONDARY;SU=4;PE=4;SR=0;ALG=PROD;AF=0.0005129;NSAMP=15;MSQ=19.33;RECLASSIFIED;AC=15;AN=29246;NFAM=15
chr12	32745696	178343_1	N	N[chr12:32745761[	96213.1	LOW	SVTYPE=BND;POS=32745696;STRANDS=+-:3455;CIPOS=0,0;CIEND=0,0;CIPOS95=0,0;CIEND95=0,0;MATEID=178343_2;EVENT=178343;SU=3455;PE=32;SR=3423;ALG=PROD;AF=0.01306;NSAMP=375;MSQ=217.26;RECLASSIFIED;AC=382;AN=29242;NFAM=360
chr12	32745761	178343_2	N	]chr12:32745696]N	96213.1	LOW	SVTYPE=BND;POS=32745696;STRANDS=+-:3455;CIPOS=0,0;CIEND=0,0;CIPOS95=0,0;CIEND95=0,0;MATEID=178343_1;EVENT=178343;SECONDARY;SU=3455;PE=32;SR=3423;ALG=PROD;AF=0.01306;NSAMP=375;MSQ=217.26;RECLASSIFIED;AC=382;AN=29242;NFAM=360
chr12	32747506	178344	N	<DEL>	515.62	PASS	SVTYPE=DEL;POS=32747506;SVLEN=-7762;END=32755268;STRANDS=+-:20;CIPOS=-10,9;CIEND=-10,9;CIPOS95=0,0;CIEND95=0,0;SU=20;PE=13;SR=7;ALG=PROD;AF=3.419e-05;NSAMP=1;MSQ=515.62;AC=1;AN=29246;NFAM=1
chr12	32758562	178346	N	<DEL>	122.61	PASS	SVTYPE=DEL;POS=32758562;SVLEN=-1111;END=32759673;STRANDS=+-:8;IMPRECISE;CIPOS=-10,397;CIEND=-386,9;CIPOS95=-1,100;CIEND95=-92,2;SU=8;PE=8;SR=0;ALG=PROD;AF=3.419e-05;NSAMP=1;MSQ=122.61;AC=1;AN=29246;NFAM=1
chr12	32763020	178348	N	<DEL>	197.76	PASS	SVTYPE=DEL;POS=32763020;SVLEN=-119;END=32763139;STRANDS=+-:4;CIPOS=-9,8;CIEND=-9,8;CIPOS95=0,0;CIEND95=0,0;SU=4;PE=0;SR=4;ALG=PROD;AF=3.419e-05;NSAMP=1;MSQ=197.75;AC=1;AN=29246;NFAM=1
chr12	32771694	178349	N	<DEL>	502.4	PASS	SVTYPE=DEL;POS=32771694;SVLEN=-3409;END=32775103;STRANDS=+-:26;IMPRECISE;CIPOS=-30,237;CIEND=-284,29;CIPOS95=-30,34;CIEND95=-33,29;SU=26;PE=26;SR=0;ALG=PROD;AF=6.839e-05;NSAMP=2;MSQ=250.19;AC=2;AN=29246;NFAM=2
chr12	32789902	74088_2	N	N[chr4:58865782[	29.87	LOW	SVTYPE=BND;POS=32789902;STRANDS=-+:4;CIPOS=-9,8;CIEND=-9,8;CIPOS95=0,0;CIEND95=0,0;MATEID=74088_1;EVENT=74088;SECONDARY;SU=4;PE=0;SR=4;ALG=PROD;AF=3.419e-05;NSAMP=1;MSQ=29.87;AC=1;AN=29246;NFAM=1
chr12	32793087	178350	N	<DEL>	3938.63	PASS	SVTYPE=DEL;POS=32793087;SVLEN=-661;END=32793748;STRANDS=+-:80;CIPOS=-10,9;CIEND=-10,9;CIPOS95=0,0;CIEND95=0,0;SU=80;PE=73;SR=7;ALG=PROD;AF=0.0002735;NSAMP=8;MSQ=492.33;AC=8;AN=29246;NFAM=8
chr12	32793189	178351	N	<DEL>	470.59	PASS	SVTYPE=DEL;POS=32793189;SVLEN=-10054;END=32803243;STRANDS=+-:16;IMPRECISE;CIPOS=-10,289;CIEND=-294,4;CIPOS95=-3,37;CIEND95=-52,0;SU=16;PE=16;SR=0;ALG=PROD;AF=3.419e-05;NSAMP=1;MSQ=470.59;AC=1;AN=29246;NFAM=1
chr12	32797871	43467_2	N	N]chr2:155671569]	4.55	LOW	SVTYPE=BND;POS=32797871;STRANDS=++:7;IMPRECISE;CIPOS=-10,367;CIEND=-9,416;CIPOS95=-1,121;CIEND95=0,142;MATEID=43467_1;EVENT=43467;SECONDARY;SU=7;PE=7;SR=0;ALG=PROD;AF=3.419e-05;NSAMP=1;MSQ=4.52;AC=1;AN=29246;NFAM=1
chr12	32802763	27818_1	N	]chr16:3908127]N	12.11	LOW	SVTYPE=BND;POS=32802763;STRANDS=-+:4;CIPOS=-9,8;CIEND=-9,8;CIPOS95=0,0;CIEND95=0,0;MATEID=27818_2;EVENT=27818;SU=4;PE=0;SR=4;ALG=PROD;AF=3.419e-05;NSAMP=1;MSQ=12.11;AC=1;AN=29246;NFAM=1
chr12	32806687	27820_1	N	[chr16:4284794[N	14208.3	LOW	SVTYPE=BND;POS=32806687;STRANDS=--:47;CIPOS=-9,8;CIEND=-9,6;CIPOS95=0,0;CIEND95=0,0;MATEID=27820_2;EVENT=27820;SU=47;PE=0;SR=47;ALG=PROD;AF=0.008104;NSAMP=237;MSQ=23.85;AC=237;AN=29246;NFAM=235
chr12	32806687	28522_1	N	]chr18:31211463]N	3100.95	LOW	SVTYPE=BND;POS=32806687;STRANDS=-+:5;CIPOS=-10,9;CIEND=-10,9;CIPOS95=0,0;CIEND95=0,0;MATEID=28522_2;EVENT=28522;SU=5;PE=0;SR=5;ALG=PROD;AF=0.001402;NSAMP=41;MSQ=21.17;AC=41;AN=29246;NFAM=41
chr12	32806705	61543_2	N	N]chr3:149562649]	2521.68	LOW	SVTYPE=BND;POS=32806705;STRANDS=++:5;CIPOS=-10,9;CIEND=-10,9;CIPOS95=0,0;CIEND95=0,0;MATEID=61543_1;EVENT=61543;SECONDARY;SU=5;PE=0;SR=5;ALG=PROD;AF=0.001675;NSAMP=49;MSQ=18.4;AC=49;AN=29246;NFAM=49
chr12	32806705	74089_2	N	N]chr4:152926307]	2894.92	LOW	SVTYPE=BND;POS=32806705;STRANDS=++:28;CIPOS=-9,8;CIEND=-9,8;CIPOS95=0,0;CIEND95=0,0;MATEID=74089_1;EVENT=74089;SECONDARY;SU=28;PE=0;SR=28;ALG=PROD;AF=0.002086;NSAMP=61;MSQ=21.93;AC=61;AN=29246;NFAM=61
chr12	32808235	178355	N	<DEL>	2915.79	PASS	SVTYPE=DEL;POS=32808235;SVLEN=-1999;END=32810234;STRANDS=+-:119;CIPOS=-6,7;CIEND=-9,4;CIPOS95=0,0;CIEND95=0,0;SU=119;PE=78;SR=41;ALG=PROD;AF=0.000171;NSAMP=5;MSQ=433.35;AC=5;AN=29246;NFAM=5
chr12	32810681	178356	N	<DEL:ME:SINE|Alu|AluYa5>	2.37223e+07	PASS	SVTYPE=MEI;POS=32810681;SVLEN=-299;END=32810980;STRANDS=+-:490469;CIPOS=0,0;CIEND=0,0;CIPOS95=0,0;CIEND95=0,0;SU=490469;PE=55562;SR=434907;AF=0.762;NSAMP=13830;MSQ=1004.12;MEDGQR=2.93;Q10GQR=0.55;AC=22285;AN=29246;NFAM=12757
chr12	32828443	178357	N	<DEL>	977.77	PASS	SVTYPE=DEL;POS=32828443;SVLEN=-287;END=32828730;STRANDS=+-:22;CIPOS=-23,21;CIEND=-23,21;CIPOS95=0,0;CIEND95=0,0;SU=22;PE=1;SR=21;ALG=PROD;AF=0.0001026;NSAMP=3;MSQ=324.63;AC=3;AN=29246;NFAM=3
chr12	32858085	27092_1	N	]chr14:26917558]N	20473.2	LOW	SVTYPE=BND;POS=32858085;STRANDS=-+:20;CIPOS=-9,8;CIEND=-9,8;CIPOS95=0,0;CIEND95=0,0;MATEID=27092_2;EVENT=27092;SU=20;PE=0;SR=20;ALG=PROD;AF=0.01942;NSAMP=567;MSQ=19.15;AC=568;AN=29246;NFAM=553
chr12	32862377	43468_2	N	[chr2:207667846[N	35744.1	LOW	SVTYPE=BND;POS=32862377;STRANDS=--:34;IMPRECISE;CIPOS=-487,26;CIEND=-304,29;CIPOS95=-84,26;CIEND95=-18,18;MATEID=43468_1;EVENT=43468;SECONDARY;SU=34;PE=34;SR=0;ALG=PROD;AF=0.03241;NSAMP=948;MSQ=28.68;AC=948;AN=29246;NFAM=944
chr12	32862616	178360	N	<DEL>	287.61	PASS	SVTYPE=DEL;POS=32862616;SVLEN=-2664;END=32865280;STRANDS=+-:13;IMPRECISE;CIPOS=-10,442;CIEND=-334,9;CIPOS95=-3,39;CIEND95=-42,3;SU=13;PE=13;SR=0;ALG=PROD;AF=3.419e-05;NSAMP=1;MSQ=287.61;AC=1;AN=29246;NFAM=1
chr12	32865692	18881_2	N	N[chr10:24436747[	53216.2	LOW	SVTYPE=BND;POS=32865692;STRANDS=-+:9;CIPOS=-29,28;CIEND=-29,28;CIPOS95=0,0;CIEND95=0,0;MATEID=18881_1;EVENT=18881;SECONDARY;SU=9;PE=0;SR=9;ALG=PROD;AF=0.04866;NSAMP=1413;MSQ=24.44;AC=1423;AN=29246;NFAM=1388
chr12	32869106	178361_1	N	N[chr12:32869284[	9707.75	LOW	SVTYPE=BND;POS=32869106;STRANDS=+-:381;CIPOS=-2,0;CIEND=-2,1;CIPOS95=0,0;CIEND95=0,0;MATEID=178361_2;EVENT=178361;SU=381;PE=6;SR=375;ALG=PROD;AF=0.001265;NSAMP=37;MSQ=225.37;RECLASSIFIED;AC=37;AN=29246;NFAM=36
chr12	32869284	178361_2	N	]chr12:32869106]N	9707.75	LOW	SVTYPE=BND;POS=32869106;STRANDS=+-:381;CIPOS=-2,1;CIEND=-2,0;CIPOS95=0,0;CIEND95=0,0;MATEID=178361_1;EVENT=178361;SECONDARY;SU=381;PE=6;SR=375;ALG=PROD;AF=0.001265;NSAMP=37;MSQ=225.37;RECLASSIFIED;AC=37;AN=29246;NFAM=36
chr12	32872072	178362	N	<DEL>	461.64	PASS	SVTYPE=DEL;POS=32872072;SVLEN=-27782;END=32899854;STRANDS=+-:18;CIPOS=-10,9;CIEND=-10,9;CIPOS95=0,0;CIEND95=0,0;SU=18;PE=13;SR=5;ALG=PROD;AF=3.419e-05;NSAMP=1;MSQ=461.64;AC=1;AN=29246;NFAM=1
chr12	32872442	178363	N	<DEL>	290.75	PASS	SVTYPE=DEL;POS=32872442;SVLEN=-6921;END=32879363;STRANDS=+-:13;IMPRECISE;CIPOS=-10,386;CIEND=-310,9;CIPOS95=-3,52;CIEND95=-68,2;SU=13;PE=13;SR=0;ALG=PROD;AF=3.419e-05;NSAMP=1;MSQ=290.75;AC=1;AN=29246;NFAM=1
chr12	32876431	178364_1	N	N[chr12:32876741[	648.04	LOW	SVTYPE=BND;POS=32876431;STRANDS=+-:10;CIPOS=-5,3;CIEND=-10,9;CIPOS95=0,0;CIEND95=0,0;MATEID=178364_2;EVENT=178364;SU=10;PE=2;SR=8;ALG=PROD;AF=0.0001368;NSAMP=4;MSQ=26.55;RECLASSIFIED;AC=4;AN=29246;NFAM=4
chr12	32876741	178364_2	N	]chr12:32876431]N	648.04	LOW	SVTYPE=BND;POS=32876431;STRANDS=+-:10;CIPOS=-10,9;CIEND=-5,3;CIPOS95=0,0;CIEND95=0,0;MATEID=178364_1;EVENT=178364;SECONDARY;SU=10;PE=2;SR=8;ALG=PROD;AF=0.0001368;NSAMP=4;MSQ=26.55;RECLASSIFIED;AC=4;AN=29246;NFAM=4
chr12	32878011	556516_1	N	N]chr12:32878679]	359.31	PASS	SVTYPE=BND;POS=32878011;STRANDS=++:24;CIPOS=-2,1;CIEND=-2,1;CIPOS95=0,0;CIEND95=0,0;MATEID=556516_2;EVENT=556516;SU=24;PE=12;SR=12;ALG=PROD;AF=3.419e-05;NSAMP=1;MSQ=359.31;AC=1;AN=29246;NFAM=1
chr12	32878679	556516_2	N	N]chr12:32878011]	359.31	PASS	SVTYPE=BND;POS=32878679;STRANDS=++:24;CIPOS=-2,1;CIEND=-2,1;CIPOS95=0,0;CIEND95=0,0;MATEID=556516_1;EVENT=556516;SECONDARY;SU=24;PE=12;SR=12;ALG=PROD;AF=3.419e-05;NSAMP=1;MSQ=359.31;AC=1;AN=29246;NFAM=1
chr12	32882310	178365	N	<DEL>	2757.6	PASS	SVTYPE=DEL;POS=32882310;SVLEN=-672;END=32882982;STRANDS=+-:114;CIPOS=-42,41;CIEND=-42,40;CIPOS95=0,0;CIEND95=0,0;SU=114;PE=63;SR=51;ALG=PROD;AF=0.000171;NSAMP=5;MSQ=551.51;AC=5;AN=29246;NFAM=5
chr12	32904418	178367_1	N	N[chr12:32904469[	17738.8	LOW	SVTYPE=BND;POS=32904418;STRANDS=+-:4;IMPRECISE;CIPOS=-8,0;CIEND=-9,8;CIPOS95=-8,0;CIEND95=0,0;MATEID=178367_2;EVENT=178367;SU=4;PE=0;SR=4;ALG=PROD;AF=0.01149;NSAMP=328;MSQ=44.61;RECLASSIFIED;AC=336;AN=29246;NFAM=319
chr12	32904450	556517_1	N	N]chr12:124837508]	757.92	LOW	SVTYPE=BND;POS=32904450;STRANDS=++:8;CIPOS=-29,28;CIEND=-29,28;CIPOS95=0,0;CIEND95=0,0;MATEID=556517_2;EVENT=556517;SU=8;PE=0;SR=8;ALG=PROD;AF=0.0008206;NSAMP=24;MSQ=18.38;AC=24;AN=29246;NFAM=24
chr12	32904469	178367_2	N	]chr12:32904418]N	17738.8	LOW	SVTYPE=BND;POS=32904418;STRANDS=+-:4;IMPRECISE;CIPOS=-9,8;CIEND=-8,0;CIPOS95=0,0;CIEND95=-8,0;MATEID=178367_1;EVENT=178367;SECONDARY;SU=4;PE=0;SR=4;ALG=PROD;AF=0.01149;NSAMP=328;MSQ=44.61;RECLASSIFIED;AC=336;AN=29246;NFAM=319
chr12	32904504	29722_1	N	N[chrX:4121832[	281	LOW	SVTYPE=BND;POS=32904504;STRANDS=+-:16;IMPRECISE;CIPOS=-50,324;CIEND=-554,49;CIPOS95=-24,24;CIEND95=-106,49;MATEID=29722_2;EVENT=29722;SU=16;PE=16;SR=0;ALG=PROD;AF=0.0002735;NSAMP=8;MSQ=30.13;AC=8;AN=29246;NFAM=8
chr12	32904512	74090_2	N	N[chr4:28520966[	24142.5	LOW	SVTYPE=BND;POS=32904512;STRANDS=-+:22;IMPRECISE;CIPOS=-9,12;CIEND=-9,8;CIPOS95=-1,1;CIEND95=0,0;MATEID=74090_1;EVENT=74090;SECONDARY;SU=22;PE=0;SR=22;ALG=PROD;AF=0.02359;NSAMP=690;MSQ=24.1;AC=690;AN=29246;NFAM=683
chr12	32914365	178368	N	<DEL>	89.86	PASS	SVTYPE=DEL;POS=32914365;SVLEN=-1903;END=32916268;STRANDS=+-:6;IMPRECISE;CIPOS=-10,185;CIEND=-399,9;CIPOS95=-2,61;CIEND95=-86,2;SU=6;PE=6;SR=0;ALG=PROD;AF=3.419e-05;NSAMP=1;MSQ=89.86;AC=1;AN=29246;NFAM=1
chr12	32932118	178369_1	N	N[chr12:32933585[	341.28	LOW	SVTYPE=BND;POS=32932118;STRANDS=+-:15;IMPRECISE;CIPOS=-10,297;CIEND=-401,9;CIPOS95=-2,64;CIEND95=-47,3;MATEID=178369_2;EVENT=178369;SU=15;PE=15;SR=0;ALG=PROD;AF=3.419e-05;NSAMP=1;MSQ=4.64;RECLASSIFIED;AC=1;AN=29246;NFAM=1
chr12	32933459	178370	N	<DEL>	1216.83	PASS	SVTYPE=DEL;POS=32933459;SVLEN=-8124;END=32941583;STRANDS=+-:38;CIPOS=-25,29;CIEND=-30,25;CIPOS95=0,0;CIEND95=0,0;SU=38;PE=34;SR=4;ALG=PROD;AF=0.0001026;NSAMP=3;MSQ=405.61;AC=3;AN=29246;NFAM=3
chr12	32933585	178369_2	N	]chr12:32932118]N	341.28	LOW	SVTYPE=BND;POS=32932118;STRANDS=+-:15;IMPRECISE;CIPOS=-401,9;CIEND=-10,297;CIPOS95=-47,3;CIEND95=-2,64;MATEID=178369_1;EVENT=178369;SECONDARY;SU=15;PE=15;SR=0;ALG=PROD;AF=3.419e-05;NSAMP=1;MSQ=4.64;RECLASSIFIED;AC=1;AN=29246;NFAM=1
chr12	32936539	556518_1	N	N]chr12:49134557]	74.43	LOW	SVTYPE=BND;POS=32936539;STRANDS=++:4;IMPRECISE;CIPOS=-8,9;CIEND=-8,9;CIPOS95=0,2;CIEND95=0,2;MATEID=556518_2;EVENT=556518;SU=4;PE=0;SR=4;ALG=PROD;AF=0.000171;NSAMP=5;MSQ=14.1;AC=5;AN=29246;NFAM=5
chr12	32937471	74091_2	N	N[chr4:33286397[	186.22	LOW	SVTYPE=BND;POS=32937471;STRANDS=-+:4;IMPRECISE;CIPOS=-8,9;CIEND=-10,7;CIPOS95=0,2;CIEND95=-2,0;MATEID=74091_1;EVENT=74091;SECONDARY;SU=4;PE=0;SR=4;ALG=PROD;AF=0.0002735;NSAMP=4;MSQ=38.66;AC=8;AN=29246;NFAM=4
chr12	32947801	1966_2	N	N]chr1:247693248]	1171.19	LOW	SVTYPE=BND;POS=32947801;STRANDS=++:123;IMPRECISE;CIPOS=-10,263;CIEND=-5,379;CIPOS95=-7,7;CIEND95=-5,58;MATEID=1966_1;EVENT=1966;SECONDARY;SU=123;PE=123;SR=0;ALG=PROD;AF=0.0003419;NSAMP=10;MSQ=86.99;AC=10;AN=29246;NFAM=9
chr12	32955418	29128_1	N	N]chr20:8130147]	1151.73	LOW	SVTYPE=BND;POS=32955418;STRANDS=++:108;CIPOS=-6,5;CIEND=-6,5;CIPOS95=0,0;CIEND95=0,0;MATEID=29128_2;EVENT=29128;SU=108;PE=0;SR=108;ALG=PROD;AF=0.001128;NSAMP=33;MSQ=21.87;AC=33;AN=29246;NFAM=33
chr12	32955895	556519_1	N	[chr12:33106791[N	476.22	PASS	SVTYPE=BND;POS=32955895;STRANDS=--:25;IMPRECISE;CIPOS=-10,9;CIEND=-10,9;CIPOS95=-1,0;CIEND95=-1,0;MATEID=556519_2;EVENT=556519;SU=25;PE=22;SR=3;ALG=PROD;AF=3.419e-05;NSAMP=1;MSQ=476.22;AC=1;AN=29246;NFAM=1
chr12	32958221	556520_1	N	N]chr12:33106461]	410.54	PASS	SVTYPE=BND;POS=32958221;STRANDS=++:19;IMPRECISE;CIPOS=-10,151;CIEND=-10,234;CIPOS95=-3,43;CIEND95=-2,54;MATEID=556520_2;EVENT=556520;SU=19;PE=19;SR=0;ALG=PROD;AF=3.419e-05;NSAMP=1;MSQ=410.54;AC=1;AN=29246;NFAM=1
chr12	32958652	470437_2	N	N[chr12:30590738[	67723.9	LOW	SVTYPE=BND;POS=30590738;STRANDS=-+:4568;IMPRECISE;CIPOS=-17,18;CIEND=-53,7;CIPOS95=0,0;CIEND95=-1,1;MATEID=470437_1;EVENT=470437;SECONDARY;SU=4568;PE=4568;SR=0;ALG=PROD;AF=0.03378;NSAMP=970;MSQ=54.57;RECLASSIFIED;AC=988;AN=29246;NFAM=951
chr12	32959375	177940_2	N	]chr12:30591648]N	49295.4	LOW	SVTYPE=BND;POS=30591648;STRANDS=+-:907;IMPRECISE;CIPOS=-147,16;CIEND=-11,104;CIPOS95=-3,3;CIEND95=-3,3;MATEID=177940_1;EVENT=177940;SECONDARY;SU=907;PE=907;SR=0;ALG=PROD;AF=0.02448;NSAMP=712;MSQ=56.2;RECLASSIFIED;AC=716;AN=29246;NFAM=699
chr12	32960335	470534_1	N	]chr12:33013755]N	38.95	LOW	SVTYPE=BND;POS=32960335;STRANDS=-+:9;IMPRECISE;CIPOS=-421,9;CIEND=-10,434;CIPOS95=-71,2;CIEND95=-1,81;MATEID=470534_2;EVENT=470534;SU=9;PE=9;SR=0;ALG=PROD;AF=3.419e-05;NSAMP=1;MSQ=38.95;RECLASSIFIED;AC=1;AN=29246;NFAM=1
chr12	32961119	556521_1	N	[chr12:34068023[N	20.82	LOW	SVTYPE=BND;POS=32961119;STRANDS=--:4;IMPRECISE;CIPOS=-601,9;CIEND=-607,9;CIPOS95=-139,2;CIEND95=-156,1;MATEID=556521_2;EVENT=556521;SU=4;PE=4;SR=0;ALG=PROD;AF=3.419e-05;NSAMP=1;MSQ=20.82;AC=1;AN=29246;NFAM=1
chr12	32963393	556428_2	N	[chr12:29090908[N	273.52	LOW	SVTYPE=BND;POS=32963393;STRANDS=--:4;IMPRECISE;CIPOS=-379,29;CIEND=-764,29;CIPOS95=-103,29;CIEND95=-161,29;MATEID=556428_1;EVENT=556428;SECONDARY;SU=4;PE=4;SR=0;ALG=PROD;AF=0.0002393;NSAMP=7;MSQ=9.41;AC=7;AN=29246;NFAM=7
chr12	32963413	28460_1	N	N]chr18:2614596]	318.8	LOW	SVTYPE=BND;POS=32963413;STRANDS=++:12;IMPRECISE;CIPOS=-50,420;CIEND=-29,570;CIPOS95=-46,46;CIEND95=-29,116;MATEID=28460_2;EVENT=28460;SU=12;PE=12;SR=0;ALG=PROD;AF=0.0004445;NSAMP=13;MSQ=22.06;AC=13;AN=29246;NFAM=13
chr12	32963413	61544_2	N	N]chr3:83154920]	1489.87	LOW	SVTYPE=BND;POS=32963413;STRANDS=++:43;IMPRECISE;CIPOS=-32,345;CIEND=-16,427;CIPOS95=-16,16;CIEND95=-16,69;MATEID=61544_1;EVENT=61544;SECONDARY;SU=43;PE=43;SR=0;ALG=PROD;AF=0.00106;NSAMP=31;MSQ=32.49;AC=31;AN=29246;NFAM=31
chr12	32963414	43469_2	N	N[chr2:66773550[	1053.31	LOW	SVTYPE=BND;POS=32963414;STRANDS=-+:13;IMPRECISE;CIPOS=-30,414;CIEND=-544,29;CIPOS95=-30,58;CIEND95=-123,29;MATEID=43469_1;EVENT=43469;SECONDARY;SU=13;PE=13;SR=0;ALG=PROD;AF=0.001026;NSAMP=30;MSQ=24.93;AC=30;AN=29246;NFAM=29
chr12	32963420	29399_1	N	N[chr21:23072386[	1704.42	LOW	SVTYPE=BND;POS=32963420;STRANDS=+-:43;IMPRECISE;CIPOS=-34,270;CIEND=-499,10;CIPOS95=-14,14;CIEND95=-84,10;MATEID=29399_2;EVENT=29399;SU=43;PE=43;SR=0;ALG=PROD;AF=0.001778;NSAMP=52;MSQ=29.26;AC=52;AN=29246;NFAM=52
chr12	32963422	109769_2	N	N]chr8:19667098]	105.67	LOW	SVTYPE=BND;POS=32963422;STRANDS=++:4;IMPRECISE;CIPOS=-10,567;CIEND=-10,724;CIPOS95=-2,122;CIEND95=0,160;MATEID=109769_1;EVENT=109769;SECONDARY;SU=4;PE=4;SR=0;ALG=PROD;AF=0.0002052;NSAMP=6;MSQ=12.04;AC=6;AN=29246;NFAM=6
chr12	32963428	61545_2	N	[chr3:83154735[N	426.07	LOW	SVTYPE=BND;POS=32963428;STRANDS=--:4;IMPRECISE;CIPOS=-311,29;CIEND=-759,29;CIPOS95=-97,29;CIEND95=-155,29;MATEID=61545_1;EVENT=61545;SECONDARY;SU=4;PE=4;SR=0;ALG=PROD;AF=0.0006155;NSAMP=18;MSQ=15.21;AC=18;AN=29246;NFAM=18
chr12	32963449	556427_2	N	N]chr12:29091079]	21132.2	LOW	SVTYPE=BND;POS=32963449;STRANDS=++:645;IMPRECISE;CIPOS=-10,132;CIEND=-12,263;CIPOS95=-3,3;CIEND95=-8,8;MATEID=556427_1;EVENT=556427;SECONDARY;SU=645;PE=645;SR=0;ALG=PROD;AF=0.008343;NSAMP=244;MSQ=36.8;AC=244;AN=29246;NFAM=238
chr12	32963455	28931_1	N	N]chr19:33757590]	5945.38	LOW	SVTYPE=BND;POS=32963455;STRANDS=++:124;IMPRECISE;CIPOS=-30,263;CIEND=-16,349;CIPOS95=-6,6;CIEND95=-16,50;MATEID=28931_2;EVENT=28931;SU=124;PE=124;SR=0;ALG=PROD;AF=0.003351;NSAMP=98;MSQ=36.32;AC=98;AN=29246;NFAM=98
chr12	32982633	1968_2	N	N[chr1:241235910[	31746.1	LOW	SVTYPE=BND;POS=32982633;STRANDS=-+:25;CIPOS=-9,8;CIEND=-9,8;CIPOS95=0,0;CIEND95=0,0;MATEID=1968_1;EVENT=1968;SECONDARY;SU=25;PE=0;SR=25;ALG=PROD;AF=0.01604;NSAMP=469;MSQ=32.79;AC=469;AN=29246;NFAM=455
chr12	32988378	178374	N	<DEL>	830.16	PASS	SVTYPE=DEL;POS=32988378;SVLEN=-8878;END=32997256;STRANDS=+-:37;CIPOS=-24,25;CIEND=-25,21;CIPOS95=0,0;CIEND95=0,0;SU=37;PE=24;SR=13;ALG=PROD;AF=6.839e-05;NSAMP=2;MSQ=415.08;AC=2;AN=29246;NFAM=1
chr12	33013755	470534_2	N	N[chr12:32960335[	38.95	LOW	SVTYPE=BND;POS=32960335;STRANDS=-+:9;IMPRECISE;CIPOS=-10,434;CIEND=-421,9;CIPOS95=-1,81;CIEND95=-71,2;MATEID=470534_1;EVENT=470534;SECONDARY;SU=9;PE=9;SR=0;ALG=PROD;AF=3.419e-05;NSAMP=1;MSQ=38.95;RECLASSIFIED;AC=1;AN=29246;NFAM=1
chr12	33021616	93580_2	N	[chr6:70018230[N	92.23	LOW	SVTYPE=BND;POS=33021616;STRANDS=--:15;CIPOS=-10,9;CIEND=-9,4;CIPOS95=0,0;CIEND95=0,0;MATEID=93580_1;EVENT=93580;SECONDARY;SU=15;PE=11;SR=4;ALG=PROD;AF=3.419e-05;NSAMP=1;MSQ=92.23;AC=1;AN=29246;NFAM=1
chr12	33022990	1969_2	N	N]chr1:13658143]	30892.1	LOW	SVTYPE=BND;POS=33022990;STRANDS=++:2292;CIPOS=0,0;CIEND=0,0;CIPOS95=0,0;CIEND95=0,0;MATEID=1969_1;EVENT=1969;SECONDARY;SU=2292;PE=0;SR=2292;ALG=PROD;AF=0.01634;NSAMP=478;MSQ=38.81;AC=478;AN=29246;NFAM=477
chr12	33033166	178377_1	N	N[chr12:33033223[	170.89	LOW	SVTYPE=BND;POS=33033166;STRANDS=+-:7;CIPOS=-8,6;CIEND=-7,6;CIPOS95=0,0;CIEND95=0,0;MATEID=178377_2;EVENT=178377;SU=7;PE=2;SR=5;ALG=PROD;AF=3.419e-05;NSAMP=1;MSQ=170.83;RECLASSIFIED;AC=1;AN=29246;NFAM=1
chr12	33033223	178377_2	N	]chr12:33033166]N	170.89	LOW	SVTYPE=BND;POS=33033166;STRANDS=+-:7;CIPOS=-7,6;CIEND=-8,6;CIPOS95=0,0;CIEND95=0,0;MATEID=178377_1;EVENT=178377;SECONDARY;SU=7;PE=2;SR=5;ALG=PROD;AF=3.419e-05;NSAMP=1;MSQ=170.83;RECLASSIFIED;AC=1;AN=29246;NFAM=1
chr12	33033521	109770_2	N	]chr8:8781172]N	21116.1	LOW	SVTYPE=BND;POS=33033521;STRANDS=+-:1813;IMPRECISE;CIPOS=-187,5;CIEND=-9,56;CIPOS95=-7,5;CIEND95=0,0;MATEID=109770_1;EVENT=109770;SECONDARY;SU=1813;PE=1813;SR=0;ALG=PROD;AF=0.02007;NSAMP=587;MSQ=27.88;AC=587;AN=29246;NFAM=585
chr12	33033699	109771_2	N	N[chr8:8781118[	10272.6	LOW	SVTYPE=BND;POS=33033699;STRANDS=-+:112;IMPRECISE;CIPOS=-13,477;CIEND=-308,11;CIPOS95=-13,76;CIEND95=-12,11;MATEID=109771_1;EVENT=109771;SECONDARY;SU=112;PE=112;SR=0;ALG=PROD;AF=0.01111;NSAMP=325;MSQ=22.88;AC=325;AN=29246;NFAM=324
chr12	33044268	178379_1	N	N[chr12:33044513[	76.06	LOW	SVTYPE=BND;POS=33044268;STRANDS=+-:4;CIPOS=-9,8;CIEND=-9,8;CIPOS95=0,0;CIEND95=0,0;MATEID=178379_2;EVENT=178379;SU=4;PE=0;SR=4;ALG=PROD;AF=6.839e-05;NSAMP=2;MSQ=28.32;RECLASSIFIED;AC=2;AN=29246;NFAM=2
chr12	33044513	178379_2	N	]chr12:33044268]N	76.06	LOW	SVTYPE=BND;POS=33044268;STRANDS=+-:4;CIPOS=-9,8;CIEND=-9,8;CIPOS95=0,0;CIEND95=0,0;MATEID=178379_1;EVENT=178379;SECONDARY;SU=4;PE=0;SR=4;ALG=PROD;AF=6.839e-05;NSAMP=2;MSQ=28.32;RECLASSIFIED;AC=2;AN=29246;NFAM=2
chr12	33052713	178380_1	N	N[chr12:33052816[	8873.64	LOW	SVTYPE=BND;POS=33052713;STRANDS=+-:340;CIPOS=-2,1;CIEND=-1,1;CIPOS95=0,0;CIEND95=0,0;MATEID=178380_2;EVENT=178380;SU=340;PE=3;SR=337;ALG=PROD;AF=0.001094;NSAMP=32;MSQ=207.34;RECLASSIFIED;AC=32;AN=29246;NFAM=32
chr12	33052816	178380_2	N	]chr12:33052713]N	8873.64	LOW	SVTYPE=BND;POS=33052713;STRANDS=+-:340;CIPOS=-1,1;CIEND=-2,1;CIPOS95=0,0;CIEND95=0,0;MATEID=178380_1;EVENT=178380;SECONDARY;SU=340;PE=3;SR=337;ALG=PROD;AF=0.001094;NSAMP=32;MSQ=207.34;RECLASSIFIED;AC=32;AN=29246;NFAM=32
chr12	33054308	43470_2	N	]chr2:155671569]N	20.76	LOW	SVTYPE=BND;POS=33054308;STRANDS=+-:6;IMPRECISE;CIPOS=-371,9;CIEND=-10,448;CIPOS95=-97,1;CIEND95=0,144;MATEID=43470_1;EVENT=43470;SECONDARY;SU=6;PE=6;SR=0;ALG=PROD;AF=3.419e-05;NSAMP=1;MSQ=20.76;AC=1;AN=29246;NFAM=1
chr12	33069067	178383_1	N	N[chr12:33069125[	323799	LOW	SVTYPE=BND;POS=33069067;STRANDS=+-:9950;CIPOS=0,0;CIEND=0,0;CIPOS95=0,0;CIEND95=0,0;MATEID=178383_2;EVENT=178383;SU=9950;PE=92;SR=9858;ALG=PROD;AF=0.0531;NSAMP=1433;MSQ=184.64;RECLASSIFIED;AC=1553;AN=29246;NFAM=1401
chr12	33069125	178383_2	N	]chr12:33069067]N	323799	LOW	SVTYPE=BND;POS=33069067;STRANDS=+-:9950;CIPOS=0,0;CIEND=0,0;CIPOS95=0,0;CIEND95=0,0;MATEID=178383_1;EVENT=178383;SECONDARY;SU=9950;PE=92;SR=9858;ALG=PROD;AF=0.0531;NSAMP=1433;MSQ=184.64;RECLASSIFIED;AC=1553;AN=29246;NFAM=1401
chr12	33069417	178384_1	N	N[chr12:33069826[	671.76	LOW	SVTYPE=BND;POS=33069417;STRANDS=+-:14;CIPOS=-10,5;CIEND=-8,9;CIPOS95=0,0;CIEND95=0,0;MATEID=178384_2;EVENT=178384;SU=14;PE=5;SR=9;ALG=PROD;AF=0.0004787;NSAMP=14;MSQ=43.16;RECLASSIFIED;AC=14;AN=29246;NFAM=14
chr12	33069826	178384_2	N	]chr12:33069417]N	671.76	LOW	SVTYPE=BND;POS=33069417;STRANDS=+-:14;CIPOS=-8,9;CIEND=-10,5;CIPOS95=0,0;CIEND95=0,0;MATEID=178384_1;EVENT=178384;SECONDARY;SU=14;PE=5;SR=9;ALG=PROD;AF=0.0004787;NSAMP=14;MSQ=43.16;RECLASSIFIED;AC=14;AN=29246;NFAM=14
chr12	33080733	178385_1	N	N[chr12:33080788[	853.36	PASS	SVTYPE=BND;POS=33080733;STRANDS=+-:27;CIPOS=-29,20;CIEND=-29,20;CIPOS95=0,0;CIEND95=0,0;MATEID=178385_2;EVENT=178385;SU=27;PE=0;SR=27;ALG=PROD;AF=6.84e-05;NSAMP=2;MSQ=338.29;RECLASSIFIED;AC=2;AN=29238;NFAM=2
chr12	33080768	556118_2	N	[chr12:12809805[N	1113	LOW	SVTYPE=BND;POS=33080768;STRANDS=--:30;CIPOS=-9,8;CIEND=-9,8;CIPOS95=0,0;CIEND95=0,0;MATEID=556118_1;EVENT=556118;SECONDARY;SU=30;PE=0;SR=30;ALG=PROD;AF=0.001231;NSAMP=36;MSQ=21.37;AC=36;AN=29246;NFAM=36
chr12	33080788	178385_2	N	]chr12:33080733]N	853.36	PASS	SVTYPE=BND;POS=33080733;STRANDS=+-:27;CIPOS=-29,20;CIEND=-29,20;CIPOS95=0,0;CIEND95=0,0;MATEID=178385_1;EVENT=178385;SECONDARY;SU=27;PE=0;SR=27;ALG=PROD;AF=6.84e-05;NSAMP=2;MSQ=338.29;RECLASSIFIED;AC=2;AN=29238;NFAM=2
chr12	33088115	470536	N	<DUP>	73.98	PASS	SVTYPE=DUP;POS=33088115;SVLEN=2637;END=33090752;STRANDS=-+:7;IMPRECISE;CIPOS=-310,9;CIEND=-10,390;CIPOS95=-95,2;CIEND95=-2,104;SU=7;PE=7;SR=0;ALG=PROD;AF=3.419e-05;NSAMP=1;MSQ=72.88;AC=1;AN=29246;NFAM=1
chr12	33091854	556523_1	N	N]chr12:33097520]	13885.6	PASS	SVTYPE=BND;POS=33091854;STRANDS=++:897;CIPOS=-1,1;CIEND=-1,1;CIPOS95=0,0;CIEND95=0,0;MATEID=556523_2;EVENT=556523;SU=897;PE=527;SR=370;ALG=PROD;AF=0.00147;NSAMP=43;MSQ=277.58;AC=43;AN=29246;NFAM=43
chr12	33091866	556522_1	N	[chr12:33097045[N	11792	PASS	SVTYPE=BND;POS=33091866;STRANDS=--:804;CIPOS=-2,1;CIEND=-2,1;CIPOS95=0,0;CIEND95=0,0;MATEID=556522_2;EVENT=556522;SU=804;PE=487;SR=317;ALG=PROD;AF=0.001436;NSAMP=42;MSQ=252.81;AC=42;AN=29246;NFAM=42
chr12	33097045	556522_2	N	[chr12:33091866[N	11792	PASS	SVTYPE=BND;POS=33097045;STRANDS=--:804;CIPOS=-2,1;CIEND=-2,1;CIPOS95=0,0;CIEND95=0,0;MATEID=556522_1;EVENT=556522;SECONDARY;SU=804;PE=487;SR=317;ALG=PROD;AF=0.001436;NSAMP=42;MSQ=252.81;AC=42;AN=29246;NFAM=42
chr12	33097520	556523_2	N	N]chr12:33091854]	13885.6	PASS	SVTYPE=BND;POS=33097520;STRANDS=++:897;CIPOS=-1,1;CIEND=-1,1;CIPOS95=0,0;CIEND95=0,0;MATEID=556523_1;EVENT=556523;SECONDARY;SU=897;PE=527;SR=370;ALG=PROD;AF=0.00147;NSAMP=43;MSQ=277.58;AC=43;AN=29246;NFAM=43
chr12	33102714	178387	N	<DEL>	203.7	PASS	SVTYPE=DEL;POS=33102714;SVLEN=-39396;END=33142110;STRANDS=+-:11;IMPRECISE;CIPOS=-30,340;CIEND=-210,29;CIPOS95=-30,61;CIEND95=-64,29;SU=11;PE=11;SR=0;ALG=PROD;AF=6.839e-05;NSAMP=2;MSQ=101.85;AC=2;AN=29246;NFAM=2
chr12	33105194	556038_2	N	N]chr12:10484931]	32.81	LOW	SVTYPE=BND;POS=33105194;STRANDS=++:4;IMPRECISE;CIPOS=-10,475;CIEND=-10,442;CIPOS95=-1,153;CIEND95=-2,126;MATEID=556038_1;EVENT=556038;SECONDARY;SU=4;PE=4;SR=0;ALG=PROD;AF=3.419e-05;NSAMP=1;MSQ=32.81;AC=1;AN=29246;NFAM=1
chr12	33106461	556520_2	N	N]chr12:32958221]	410.54	PASS	SVTYPE=BND;POS=33106461;STRANDS=++:19;IMPRECISE;CIPOS=-10,234;CIEND=-10,151;CIPOS95=-2,54;CIEND95=-3,43;MATEID=556520_1;EVENT=556520;SECONDARY;SU=19;PE=19;SR=0;ALG=PROD;AF=3.419e-05;NSAMP=1;MSQ=410.54;AC=1;AN=29246;NFAM=1
chr12	33106791	556519_2	N	[chr12:32955895[N	476.22	PASS	SVTYPE=BND;POS=33106791;STRANDS=--:25;IMPRECISE;CIPOS=-10,9;CIEND=-10,9;CIPOS95=-1,0;CIEND95=-1,0;MATEID=556519_1;EVENT=556519;SECONDARY;SU=25;PE=22;SR=3;ALG=PROD;AF=3.419e-05;NSAMP=1;MSQ=476.22;AC=1;AN=29246;NFAM=1
chr12	33106890	556524_1	N	[chr12:33229019[N	22119.8	LOW	SVTYPE=BND;POS=33106890;STRANDS=--:382;IMPRECISE;CIPOS=-211,9;CIEND=-281,10;CIPOS95=-4,4;CIEND95=-3,3;MATEID=556524_2;EVENT=556524;SU=382;PE=382;SR=0;ALG=PROD;AF=0.00848;NSAMP=248;MSQ=74.24;AC=248;AN=29246;NFAM=243
chr12	33110516	178388	N	<DEL>	520.73	PASS	SVTYPE=DEL;POS=33110516;SVLEN=-1134;END=33111650;STRANDS=+-:23;CIPOS=-10,9;CIEND=-10,9;CIPOS95=0,0;CIEND95=0,0;SU=23;PE=15;SR=8;ALG=PROD;AF=3.419e-05;NSAMP=1;MSQ=518.43;AC=1;AN=29246;NFAM=1
chr12	33111489	178389_1	N	N[chr12:33113423[	14095.5	PASS	SVTYPE=BND;POS=33111489;STRANDS=+-:633;CIPOS=-2,1;CIEND=-2,1;CIPOS95=0,0;CIEND95=0,0;MATEID=178389_2;EVENT=178389;SU=633;PE=366;SR=267;ALG=PROD;AF=0.0006497;NSAMP=19;MSQ=527.47;RECLASSIFIED;AC=19;AN=29246;NFAM=17
chr12	33112974	470537	N	<DUP>	195.8	PASS	SVTYPE=DUP;POS=33112974;SVLEN=5831;END=33118805;STRANDS=-+:19;IMPRECISE;CIPOS=-256,9;CIEND=-10,232;CIPOS95=-39,3;CIEND95=-3,46;SU=19;PE=19;SR=0;ALG=PROD;AF=6.839e-05;NSAMP=1;MSQ=195.27;AC=2;AN=29246;NFAM=1
chr12	33113423	178389_2	N	]chr12:33111489]N	14095.5	PASS	SVTYPE=BND;POS=33111489;STRANDS=+-:633;CIPOS=-2,1;CIEND=-2,1;CIPOS95=0,0;CIEND95=0,0;MATEID=178389_1;EVENT=178389;SECONDARY;SU=633;PE=366;SR=267;ALG=PROD;AF=0.0006497;NSAMP=19;MSQ=527.47;RECLASSIFIED;AC=19;AN=29246;NFAM=17
chr12	33114819	556525	N	<INV>	462.62	PASS	SVTYPE=INV;POS=33114819;SVLEN=420930;END=33535749;STRANDS=++:18,--:16;IMPRECISE;CIPOS=-3,1;CIEND=-10,5;CIPOS95=-1,0;CIEND95=-1,0;SU=34;PE=21;SR=13;ALG=PROD;AF=3.419e-05;NSAMP=1;MSQ=461.51;AC=1;AN=29246;NFAM=1
chr12	33120008	178390_1	N	N[chr12:50436156[	2128.81	LOW	SVTYPE=BND;POS=33120008;STRANDS=+-:13;CIPOS=-29,28;CIEND=-29,28;CIPOS95=0,0;CIEND95=0,0;MATEID=178390_2;EVENT=178390;SU=13;PE=0;SR=13;ALG=PROD;AF=0.002188;NSAMP=64;MSQ=25.71;RECLASSIFIED;AC=64;AN=29246;NFAM=62
chr12	33120305	556526	N	<INV>	164.14	LOW	SVTYPE=INV;POS=33120305;SVLEN=158;END=33120463;STRANDS=++:3,--:1;IMPRECISE;CIPOS=-4,0;CIEND=-4,0;CIPOS95=-4,0;CIEND95=-4,0;SU=4;PE=1;SR=3;ALG=PROD;AF=0.000171;NSAMP=5;MSQ=27.47;AC=5;AN=29246;NFAM=5
chr12	33125813	178391_1	N	N[chr12:33125896[	418.02	LOW	SVTYPE=BND;POS=33125813;STRANDS=+-:16;CIPOS=-24,23;CIEND=-24,23;CIPOS95=0,0;CIEND95=0,0;MATEID=178391_2;EVENT=178391;SU=16;PE=0;SR=16;ALG=PROD;AF=6.839e-05;NSAMP=2;MSQ=206.77;RECLASSIFIED;AC=2;AN=29242;NFAM=2
chr12	33125896	178391_2	N	]chr12:33125813]N	418.02	LOW	SVTYPE=BND;POS=33125813;STRANDS=+-:16;CIPOS=-24,23;CIEND=-24,23;CIPOS95=0,0;CIEND95=0,0;MATEID=178391_1;EVENT=178391;SECONDARY;SU=16;PE=0;SR=16;ALG=PROD;AF=6.839e-05;NSAMP=2;MSQ=206.77;RECLASSIFIED;AC=2;AN=29242;NFAM=2
chr12	33133685	470538	N	<DUP>	349.16	PASS	SVTYPE=DUP;POS=33133685;SVLEN=407205;END=33540890;STRANDS=-+:39;CIPOS=-23,22;CIEND=-23,22;CIPOS95=0,0;CIEND95=0,0;SU=39;PE=22;SR=17;ALG=PROD;AF=3.419e-05;NSAMP=1;MSQ=182.61;AC=1;AN=29246;NFAM=1
chr12	33138181	178392	N	<DEL>	4166.51	PASS	SVTYPE=DEL;POS=33138181;SVLEN=-2611;END=33140792;STRANDS=+-:182;CIPOS=-3,2;CIEND=-30,29;CIPOS95=0,0;CIEND95=0,0;SU=182;PE=105;SR=77;ALG=PROD;AF=0.0001026;NSAMP=3;MSQ=436.61;AC=3;AN=29246;NFAM=3
chr12	33143625	178393	N	<DEL>	4.62712e+06	PASS	SVTYPE=DEL;POS=33143625;SVLEN=-10807;END=33154432;STRANDS=+-:141989;CIPOS=0,0;CIEND=0,0;CIPOS95=0,0;CIEND95=0,0;SU=141989;PE=93920;SR=48069;ALG=PROD;AF=0.1633;NSAMP=4337;MSQ=578.11;MEDGQR=4.2;Q10GQR=4.05;AC=4776;AN=29246;NFAM=4096
chr12	33144599	556527_1	N	[chr12:33776086[N	15906.4	LOW	SVTYPE=BND;POS=33144599;STRANDS=--:1250;IMPRECISE;CIPOS=-163,10;CIEND=-104,8;CIPOS95=-3,3;CIEND95=-1,1;MATEID=556527_2;EVENT=556527;SU=1250;PE=1250;SR=0;ALG=PROD;AF=0.003659;NSAMP=107;MSQ=79.46;AC=107;AN=29246;NFAM=101
chr12	33144848	556529_1	N	[chr12:34073993[N	12905.4	LOW	SVTYPE=BND;POS=33144848;STRANDS=--:771;IMPRECISE;CIPOS=-168,9;CIEND=-115,9;CIPOS95=-2,2;CIEND95=-2,2;MATEID=556529_2;EVENT=556529;SU=771;PE=771;SR=0;ALG=PROD;AF=0.003556;NSAMP=104;MSQ=105.19;AC=104;AN=29246;NFAM=99
chr12	33144863	556528_1	N	N]chr12:33775966]	11398.7	LOW	SVTYPE=BND;POS=33144863;STRANDS=++:798;IMPRECISE;CIPOS=-10,229;CIEND=-14,135;CIPOS95=-8,8;CIEND95=-3,3;MATEID=556528_2;EVENT=556528;SU=798;PE=798;SR=0;ALG=PROD;AF=0.002633;NSAMP=77;MSQ=73.36;AC=77;AN=29246;NFAM=75
chr12	33145032	556531	N	<INV>	21348.1	LOW	SVTYPE=INV;POS=33145032;SVLEN=928860;END=34073892;STRANDS=++:2,--:4;IMPRECISE;CIPOS=-50,57;CIEND=-118,162;CIPOS95=-9,9;CIEND95=-97,97;SU=6;PE=6;SR=0;ALG=PROD;AF=0.003761;NSAMP=110;MSQ=164.65;AC=110;AN=29246;NFAM=104
chr12	33145195	556530_1	N	N]chr12:34073826]	13568.3	LOW	SVTYPE=BND;POS=33145195;STRANDS=++:796;IMPRECISE;CIPOS=-10,165;CIEND=-9,103;CIPOS95=-3,3;CIEND95=-2,2;MATEID=556530_2;EVENT=556530;SU=796;PE=796;SR=0;ALG=PROD;AF=0.003522;NSAMP=103;MSQ=111.41;AC=103;AN=29246;NFAM=97
chr12	33148366	178394_1	N	N[chr12:33148421[	500.32	LOW	SVTYPE=BND;POS=33148366;STRANDS=+-:6;CIPOS=-6,5;CIEND=-6,5;CIPOS95=0,0;CIEND95=0,0;MATEID=178394_2;EVENT=178394;SU=6;PE=0;SR=6;ALG=PROD;AF=3.516e-05;NSAMP=1;MSQ=146.84;RECLASSIFIED;AC=1;AN=28442;NFAM=1
chr12	33148421	178394_2	N	]chr12:33148366]N	500.32	LOW	SVTYPE=BND;POS=33148366;STRANDS=+-:6;CIPOS=-6,5;CIEND=-6,5;CIPOS95=0,0;CIEND95=0,0;MATEID=178394_1;EVENT=178394;SECONDARY;SU=6;PE=0;SR=6;ALG=PROD;AF=3.516e-05;NSAMP=1;MSQ=146.84;RECLASSIFIED;AC=1;AN=28442;NFAM=1
chr12	33150112	556533	N	<INV>	678.55	LOW	SVTYPE=INV;POS=33150112;SVLEN=150;END=33150262;STRANDS=++:2,--:2;IMPRECISE;CIPOS=-7,0;CIEND=-10,9;CIPOS95=-7,0;CIEND95=-3,3;SU=4;PE=3;SR=1;ALG=PROD;AF=0.000246;NSAMP=7;MSQ=9.9;AC=7;AN=28460;NFAM=7
chr12	33153654	178396_1	N	N[chr12:33153820[	566.69	LOW	SVTYPE=BND;POS=33153654;STRANDS=+-:5;CIPOS=-10,9;CIEND=-10,9;CIPOS95=0,0;CIEND95=0,0;MATEID=178396_2;EVENT=178396;SU=5;PE=0;SR=5;ALG=PROD;AF=7.036e-05;NSAMP=2;MSQ=93.07;RECLASSIFIED;AC=2;AN=28424;NFAM=2
chr12	33153820	178396_2	N	]chr12:33153654]N	566.69	LOW	SVTYPE=BND;POS=33153654;STRANDS=+-:5;CIPOS=-10,9;CIEND=-10,9;CIPOS95=0,0;CIEND95=0,0;MATEID=178396_1;EVENT=178396;SECONDARY;SU=5;PE=0;SR=5;ALG=PROD;AF=7.036e-05;NSAMP=2;MSQ=93.07;RECLASSIFIED;AC=2;AN=28424;NFAM=2
chr12	33155140	93581_2	N	N]chr6:70148175]	113.14	LOW	SVTYPE=BND;POS=33155140;STRANDS=++:24;CIPOS=-4,3;CIEND=-3,2;CIPOS95=0,0;CIEND95=0,0;MATEID=93581_1;EVENT=93581;SECONDARY;SU=24;PE=15;SR=9;ALG=PROD;AF=3.419e-05;NSAMP=1;MSQ=113.14;AC=1;AN=29246;NFAM=1
chr12	33158228	178397_1	N	N[chr12:33158292[	755.28	LOW	SVTYPE=BND;POS=33158228;STRANDS=+-:18;CIPOS=-24,23;CIEND=-24,23;CIPOS95=0,0;CIEND95=0,0;MATEID=178397_2;EVENT=178397;SU=18;PE=0;SR=18;ALG=PROD;AF=0.0001368;NSAMP=4;MSQ=188.78;RECLASSIFIED;AC=4;AN=29246;NFAM=1
chr12	33158292	178397_2	N	]chr12:33158228]N	755.28	LOW	SVTYPE=BND;POS=33158228;STRANDS=+-:18;CIPOS=-24,23;CIEND=-24,23;CIPOS95=0,0;CIEND95=0,0;MATEID=178397_1;EVENT=178397;SECONDARY;SU=18;PE=0;SR=18;ALG=PROD;AF=0.0001368;NSAMP=4;MSQ=188.78;RECLASSIFIED;AC=4;AN=29246;NFAM=1
chr12	33164068	115216_2	N	]chr9:81370927]N	74.77	LOW	SVTYPE=BND;POS=33164068;STRANDS=+-:23;CIPOS=-10,9;CIEND=-10,6;CIPOS95=0,0;CIEND95=0,0;MATEID=115216_1;EVENT=115216;SECONDARY;SU=23;PE=7;SR=16;ALG=PROD;AF=3.419e-05;NSAMP=1;MSQ=74.77;AC=1;AN=29246;NFAM=1
chr12	33164216	115217_2	N	N[chr9:81370935[	188.42	LOW	SVTYPE=BND;POS=33164216;STRANDS=-+:12;CIPOS=-5,5;CIEND=-10,9;CIPOS95=0,0;CIEND95=0,0;MATEID=115217_1;EVENT=115217;SECONDARY;SU=12;PE=6;SR=6;ALG=PROD;AF=3.419e-05;NSAMP=1;MSQ=188.42;AC=1;AN=29246;NFAM=1
chr12	33172008	556534_1	N	[chr12:97786313[N	50.98	LOW	SVTYPE=BND;POS=33172008;STRANDS=--:9;IMPRECISE;CIPOS=-325,7;CIEND=-405,4;CIPOS95=-66,1;CIEND95=-82,0;MATEID=556534_2;EVENT=556534;SU=9;PE=9;SR=0;ALG=PROD;AF=3.419e-05;NSAMP=1;MSQ=50.46;AC=1;AN=29246;NFAM=1
chr12	33172709	556536_1	N	N]chr12:97786312]	213.47	LOW	SVTYPE=BND;POS=33172709;STRANDS=++:17;CIPOS=-10,9;CIEND=-10,9;CIPOS95=0,0;CIEND95=0,0;MATEID=556536_2;EVENT=556536;SU=17;PE=10;SR=7;ALG=PROD;AF=3.419e-05;NSAMP=1;MSQ=212.46;AC=1;AN=29246;NFAM=1
chr12	33192125	178399_1	N	N[chr12:33192391[	333.54	LOW	SVTYPE=BND;POS=33192125;STRANDS=+-:83;CIPOS=-5,5;CIEND=-6,5;CIPOS95=0,0;CIEND95=0,0;MATEID=178399_2;EVENT=178399;SU=83;PE=0;SR=83;ALG=PROD;AF=0.0004103;NSAMP=12;MSQ=10.79;RECLASSIFIED;AC=12;AN=29246;NFAM=12
chr12	33192141	178398_1	N	N[chr12:33192225[	209.94	LOW	SVTYPE=BND;POS=33192141;STRANDS=+-:7;CIPOS=-5,4;CIEND=-5,4;CIPOS95=0,0;CIEND95=0,0;MATEID=178398_2;EVENT=178398;SU=7;PE=0;SR=7;ALG=PROD;AF=3.419e-05;NSAMP=1;MSQ=209.84;RECLASSIFIED;AC=1;AN=29246;NFAM=1
chr12	33192225	178398_2	N	]chr12:33192141]N	209.94	LOW	SVTYPE=BND;POS=33192141;STRANDS=+-:7;CIPOS=-5,4;CIEND=-5,4;CIPOS95=0,0;CIEND95=0,0;MATEID=178398_1;EVENT=178398;SECONDARY;SU=7;PE=0;SR=7;ALG=PROD;AF=3.419e-05;NSAMP=1;MSQ=209.84;RECLASSIFIED;AC=1;AN=29246;NFAM=1
chr12	33192391	178399_2	N	]chr12:33192125]N	333.54	LOW	SVTYPE=BND;POS=33192125;STRANDS=+-:83;CIPOS=-6,5;CIEND=-5,5;CIPOS95=0,0;CIEND95=0,0;MATEID=178399_1;EVENT=178399;SECONDARY;SU=83;PE=0;SR=83;ALG=PROD;AF=0.0004103;NSAMP=12;MSQ=10.79;RECLASSIFIED;AC=12;AN=29246;NFAM=12
chr12	33193639	178400	N	<DEL>	187.11	PASS	SVTYPE=DEL;POS=33193639;SVLEN=-158;END=33193797;STRANDS=+-:8;CIPOS=-10,9;CIEND=-10,9;CIPOS95=0,0;CIEND95=0,0;SU=8;PE=0;SR=8;ALG=PROD;AF=3.419e-05;NSAMP=1;MSQ=185.67;AC=1;AN=29246;NFAM=1
chr12	33199245	84564_2	N	]chr5:6998737]N	1105.2	LOW	SVTYPE=BND;POS=33199245;STRANDS=+-:50;IMPRECISE;CIPOS=-440,18;CIEND=-10,225;CIPOS95=-24,18;CIEND95=-8,8;MATEID=84564_1;EVENT=84564;SECONDARY;SU=50;PE=50;SR=0;ALG=PROD;AF=0.001163;NSAMP=34;MSQ=22.68;AC=34;AN=29246;NFAM=34
chr12	33199418	84565_2	N	N[chr5:6998725[	399.01	LOW	SVTYPE=BND;POS=33199418;STRANDS=-+:12;IMPRECISE;CIPOS=-29,549;CIEND=-200,29;CIPOS95=-29,131;CIEND95=-34,29;MATEID=84565_1;EVENT=84565;SECONDARY;SU=12;PE=12;SR=0;ALG=PROD;AF=0.0005813;NSAMP=17;MSQ=14.24;AC=17;AN=29246;NFAM=17
chr12	33201106	470539	N	<DUP>	65.27	PASS	SVTYPE=DUP;POS=33201106;SVLEN=238;END=33201344;STRANDS=-+:6;CIPOS=-6,5;CIEND=-6,5;CIPOS95=0,0;CIEND95=0,0;SU=6;PE=0;SR=6;ALG=PROD;AF=3.419e-05;NSAMP=1;MSQ=63.52;AC=1;AN=29246;NFAM=1
chr12	33203401	178401	N	<DEL>	242.52	PASS	SVTYPE=DEL;POS=33203401;SVLEN=-8997;END=33212398;STRANDS=+-:15;IMPRECISE;CIPOS=-6,9;CIEND=-10,8;CIPOS95=-1,1;CIEND95=-1,0;SU=15;PE=12;SR=3;ALG=PROD;AF=3.419e-05;NSAMP=1;MSQ=242.52;AC=1;AN=29246;NFAM=1
chr12	33216659	178402	N	<DEL>	2023.14	PASS	SVTYPE=DEL;POS=33216659;SVLEN=-2576;END=33219235;STRANDS=+-:82;CIPOS=-23,22;CIEND=-24,22;CIPOS95=0,0;CIEND95=0,0;SU=82;PE=47;SR=35;ALG=PROD;AF=6.839e-05;NSAMP=2;MSQ=744.87;AC=2;AN=29246;NFAM=2
chr12	33225653	178403	N	<DEL>	410.54	PASS	SVTYPE=DEL;POS=33225653;SVLEN=-2545;END=33228198;STRANDS=+-:8;IMPRECISE;CIPOS=-10,334;CIEND=-296,9;CIPOS95=0,100;CIEND95=-71,1;SU=8;PE=8;SR=0;ALG=PROD;AF=3.419e-05;NSAMP=1;MSQ=410.54;AC=1;AN=29246;NFAM=1
chr12	33229019	556524_2	N	[chr12:33106890[N	22119.8	LOW	SVTYPE=BND;POS=33229019;STRANDS=--:382;IMPRECISE;CIPOS=-281,10;CIEND=-211,9;CIPOS95=-3,3;CIEND95=-4,4;MATEID=556524_1;EVENT=556524;SECONDARY;SU=382;PE=382;SR=0;ALG=PROD;AF=0.00848;NSAMP=248;MSQ=74.24;AC=248;AN=29246;NFAM=243
chr12	33229226	470540_1	N	]chr12:33333461]N	71.67	LOW	SVTYPE=BND;POS=33229226;STRANDS=-+:5;IMPRECISE;CIPOS=-549,9;CIEND=-10,367;CIPOS95=-102,2;CIEND95=-3,77;MATEID=470540_2;EVENT=470540;SU=5;PE=5;SR=0;ALG=PROD;AF=3.419e-05;NSAMP=1;MSQ=24.92;RECLASSIFIED;AC=1;AN=29246;NFAM=1
chr12	33232232	178404	N	<DEL>	1.84919e+06	PASS	SVTYPE=DEL;POS=33232232;SVLEN=-13085;END=33245317;STRANDS=+-:55700;IMPRECISE;CIPOS=-144,855;CIEND=-736,338;CIPOS95=-119,119;CIEND95=-103,103;SU=55700;PE=55700;SR=0;AF=0.3418;NSAMP=7477;MSQ=161.77;MEDGQR=2.29;Q10GQR=1.8;AC=9996;AN=29246;NFAM=7088
chr12	33250643	178405	N	<DEL>	221.79	PASS	SVTYPE=DEL;POS=33250643;SVLEN=-76;END=33250719;STRANDS=+-:9;CIPOS=-4,3;CIEND=-5,9;CIPOS95=0,0;CIEND95=0,0;SU=9;PE=0;SR=9;ALG=PROD;AF=3.419e-05;NSAMP=1;MSQ=221.74;AC=1;AN=29246;NFAM=1
chr12	33258221	178406	N	<DEL>	832.85	PASS	SVTYPE=DEL;POS=33258221;SVLEN=-1197;END=33259418;STRANDS=+-:34;CIPOS=-24,25;CIEND=-30,28;CIPOS95=0,0;CIEND95=0,0;SU=34;PE=22;SR=12;ALG=PROD;AF=6.839e-05;NSAMP=2;MSQ=112.25;AC=2;AN=29246;NFAM=2
chr12	33261611	27856_1	N	]chr16:16612958]N	10950.2	LOW	SVTYPE=BND;POS=33261611;STRANDS=-+:556;CIPOS=-1,1;CIEND=-1,1;CIPOS95=0,0;CIEND95=0,0;MATEID=27856_2;EVENT=27856;SU=556;PE=8;SR=548;ALG=PROD;AF=0.008172;NSAMP=239;MSQ=39.48;AC=239;AN=29246;NFAM=236
chr12	33261614	109773_2	N	]chr8:4761934]N	33.01	LOW	SVTYPE=BND;POS=33261614;STRANDS=+-:7;IMPRECISE;CIPOS=-50,49;CIEND=-45,49;CIPOS95=-1,1;CIEND95=-1,1;MATEID=109773_1;EVENT=109773;SECONDARY;SU=7;PE=5;SR=2;ALG=PROD;AF=3.419e-05;NSAMP=1;MSQ=32.81;AC=1;AN=29246;NFAM=1
chr12	33261653	102269_2	N	N]chr7:136737049]	1052.97	LOW	SVTYPE=BND;POS=33261653;STRANDS=++:10;CIPOS=-26,25;CIEND=-26,25;CIPOS95=0,0;CIEND95=0,0;MATEID=102269_1;EVENT=102269;SECONDARY;SU=10;PE=0;SR=10;ALG=PROD;AF=0.001436;NSAMP=42;MSQ=21.07;AC=42;AN=29246;NFAM=42
chr12	33264406	178407_1	N	N[chr12:33264578[	113.41	LOW	SVTYPE=BND;POS=33264406;STRANDS=+-:4;CIPOS=-9,8;CIEND=-9,8;CIPOS95=0,0;CIEND95=0,0;MATEID=178407_2;EVENT=178407;SU=4;PE=0;SR=4;ALG=PROD;AF=0.0002052;NSAMP=6;MSQ=14.09;RECLASSIFIED;AC=6;AN=29246;NFAM=6
chr12	33264578	178407_2	N	]chr12:33264406]N	113.41	LOW	SVTYPE=BND;POS=33264406;STRANDS=+-:4;CIPOS=-9,8;CIEND=-9,8;CIPOS95=0,0;CIEND95=0,0;MATEID=178407_1;EVENT=178407;SECONDARY;SU=4;PE=0;SR=4;ALG=PROD;AF=0.0002052;NSAMP=6;MSQ=14.09;RECLASSIFIED;AC=6;AN=29246;NFAM=6
chr12	33271361	470541	N	<DUP>	50.14	PASS	SVTYPE=DUP;POS=33271361;SVLEN=77042;END=33348403;STRANDS=-+:6;IMPRECISE;CIPOS=-430,9;CIEND=-10,511;CIPOS95=-91,2;CIEND95=-2,109;SU=6;PE=6;SR=0;ALG=PROD;AF=3.419e-05;NSAMP=1;MSQ=49.69;AC=1;AN=29246;NFAM=1
chr12	33275706	178408	N	<DEL>	275.88	PASS	SVTYPE=DEL;POS=33275706;SVLEN=-81;END=33275787;STRANDS=+-:11;CIPOS=-3,2;CIEND=-3,2;CIPOS95=0,0;CIEND95=0,0;SU=11;PE=0;SR=11;ALG=PROD;AF=3.419e-05;NSAMP=1;MSQ=275.78;AC=1;AN=29246;NFAM=1
chr12	33284631	178410	N	<DEL>	764.22	PASS	SVTYPE=DEL;POS=33284631;SVLEN=-1105;END=33285736;STRANDS=+-:35;CIPOS=-30,29;CIEND=-30,29;CIPOS95=0,0;CIEND95=0,0;SU=35;PE=20;SR=15;ALG=PROD;AF=6.839e-05;NSAMP=2;MSQ=382.11;AC=2;AN=29246;NFAM=2
chr12	33292785	178412_1	N	N[chr12:33292950[	846.02	PASS	SVTYPE=BND;POS=33292785;STRANDS=+-:32;CIPOS=-22,21;CIEND=-22,21;CIPOS95=0,0;CIEND95=0,0;MATEID=178412_2;EVENT=178412;SU=32;PE=1;SR=31;ALG=PROD;AF=6.839e-05;NSAMP=2;MSQ=419.69;RECLASSIFIED;AC=2;AN=29246;NFAM=2
chr12	33292950	178412_2	N	]chr12:33292785]N	846.02	PASS	SVTYPE=BND;POS=33292785;STRANDS=+-:32;CIPOS=-22,21;CIEND=-22,21;CIPOS95=0,0;CIEND95=0,0;MATEID=178412_1;EVENT=178412;SECONDARY;SU=32;PE=1;SR=31;ALG=PROD;AF=6.839e-05;NSAMP=2;MSQ=419.69;RECLASSIFIED;AC=2;AN=29246;NFAM=2
chr12	33299506	61547_2	N	N]chr3:123060139]	15.01	LOW	SVTYPE=BND;POS=33299506;STRANDS=++:4;CIPOS=-9,8;CIEND=-9,8;CIPOS95=0,0;CIEND95=0,0;MATEID=61547_1;EVENT=61547;SECONDARY;SU=4;PE=0;SR=4;ALG=PROD;AF=3.419e-05;NSAMP=1;MSQ=14.98;AC=1;AN=29246;NFAM=1
chr12	33299849	178413	N	<DEL>	992.29	PASS	SVTYPE=DEL;POS=33299849;SVLEN=-8482;END=33308331;STRANDS=+-:37;CIPOS=-10,9;CIEND=-10,9;CIPOS95=0,0;CIEND95=0,0;SU=37;PE=21;SR=16;ALG=PROD;AF=3.419e-05;NSAMP=1;MSQ=992.29;AC=1;AN=29246;NFAM=1
chr12	33325026	178414_1	N	N[chr12:33325397[	611.92	LOW	SVTYPE=BND;POS=33325026;STRANDS=+-:6;CIPOS=-6,5;CIEND=-6,5;CIPOS95=0,0;CIEND95=0,0;MATEID=178414_2;EVENT=178414;SU=6;PE=0;SR=6;ALG=PROD;AF=0.0008548;NSAMP=25;MSQ=21.62;RECLASSIFIED;AC=25;AN=29246;NFAM=25
chr12	33325397	178414_2	N	]chr12:33325026]N	611.92	LOW	SVTYPE=BND;POS=33325026;STRANDS=+-:6;CIPOS=-6,5;CIEND=-6,5;CIPOS95=0,0;CIEND95=0,0;MATEID=178414_1;EVENT=178414;SECONDARY;SU=6;PE=0;SR=6;ALG=PROD;AF=0.0008548;NSAMP=25;MSQ=21.62;RECLASSIFIED;AC=25;AN=29246;NFAM=25
chr12	33326107	178415	N	<DEL>	275.78	PASS	SVTYPE=DEL;POS=33326107;SVLEN=-1695;END=33327802;STRANDS=+-:11;IMPRECISE;CIPOS=-10,9;CIEND=-10,6;CIPOS95=-1,2;CIEND95=-3,0;SU=11;PE=10;SR=1;ALG=PROD;AF=3.419e-05;NSAMP=1;MSQ=275.65;AC=1;AN=29246;NFAM=1
chr12	33333461	470540_2	N	N[chr12:33229226[	71.67	LOW	SVTYPE=BND;POS=33229226;STRANDS=-+:5;IMPRECISE;CIPOS=-10,367;CIEND=-549,9;CIPOS95=-3,77;CIEND95=-102,2;MATEID=470540_1;EVENT=470540;SECONDARY;SU=5;PE=5;SR=0;ALG=PROD;AF=3.419e-05;NSAMP=1;MSQ=24.92;RECLASSIFIED;AC=1;AN=29246;NFAM=1
chr12	33333717	178417_1	N	N[chr12:33774787[	488.12	LOW	SVTYPE=BND;POS=33333717;STRANDS=+-:23;IMPRECISE;CIPOS=-30,155;CIEND=-292,29;CIPOS95=-30,36;CIEND95=-60,29;MATEID=178417_2;EVENT=178417;SU=23;PE=23;SR=0;ALG=PROD;AF=6.839e-05;NSAMP=2;MSQ=244.06;RECLASSIFIED;AC=2;AN=29246;NFAM=2
chr12	33334018	470542_1	N	]chr12:33775159]N	192.29	LOW	SVTYPE=BND;POS=33334018;STRANDS=-+:17;IMPRECISE;CIPOS=-437,29;CIEND=-30,397;CIPOS95=-107,29;CIEND95=-30,73;MATEID=470542_2;EVENT=470542;SU=17;PE=17;SR=0;ALG=PROD;AF=6.839e-05;NSAMP=2;MSQ=96.14;RECLASSIFIED;AC=2;AN=29246;NFAM=2
chr12	33350893	178418_1	N	N[chr12:33356877[	6617.64	PASS	SVTYPE=BND;POS=33350893;STRANDS=+-:275;CIPOS=-24,22;CIEND=-23,21;CIPOS95=0,0;CIEND95=0,0;MATEID=178418_2;EVENT=178418;SU=275;PE=171;SR=104;ALG=PROD;AF=3.419e-05;NSAMP=1;MSQ=575.48;RECLASSIFIED;AC=1;AN=29246;NFAM=1
chr12	33350987	470543	N	<DUP>	287.17	PASS	SVTYPE=DUP;POS=33350987;SVLEN=70622;END=33421609;STRANDS=-+:32;CIPOS=-29,29;CIEND=-24,23;CIPOS95=0,0;CIEND95=0,0;SU=32;PE=14;SR=18;ALG=PROD;AF=6.839e-05;NSAMP=2;MSQ=143.14;AC=2;AN=29246;NFAM=2
chr12	33356877	178418_2	N	]chr12:33350893]N	6617.64	PASS	SVTYPE=BND;POS=33350893;STRANDS=+-:275;CIPOS=-23,21;CIEND=-24,22;CIPOS95=0,0;CIEND95=0,0;MATEID=178418_1;EVENT=178418;SECONDARY;SU=275;PE=171;SR=104;ALG=PROD;AF=3.419e-05;NSAMP=1;MSQ=575.48;RECLASSIFIED;AC=1;AN=29246;NFAM=1
chr12	33357066	178420_1	N	N[chr12:33358113[	90902.3	PASS	SVTYPE=BND;POS=33357066;STRANDS=+-:3817;CIPOS=-1,0;CIEND=-1,0;CIPOS95=0,0;CIEND95=0,0;MATEID=178420_2;EVENT=178420;SU=3817;PE=2137;SR=1680;ALG=PROD;AF=0.00636;NSAMP=181;MSQ=452.28;RECLASSIFIED;AC=186;AN=29246;NFAM=181
chr12	33358113	178420_2	N	]chr12:33357066]N	90902.3	PASS	SVTYPE=BND;POS=33357066;STRANDS=+-:3817;CIPOS=-1,0;CIEND=-1,0;CIPOS95=0,0;CIEND95=0,0;MATEID=178420_1;EVENT=178420;SECONDARY;SU=3817;PE=2137;SR=1680;ALG=PROD;AF=0.00636;NSAMP=181;MSQ=452.28;RECLASSIFIED;AC=186;AN=29246;NFAM=181
chr12	33369382	470544_1	N	]chr12:34655770]N	3786.12	PASS	SVTYPE=BND;POS=33369382;STRANDS=-+:395;CIPOS=-3,1;CIEND=-2,2;CIPOS95=0,0;CIEND95=0,0;MATEID=470544_2;EVENT=470544;SU=395;PE=236;SR=159;ALG=PROD;AF=0.0002393;NSAMP=7;MSQ=213.98;RECLASSIFIED;AC=7;AN=29246;NFAM=7
chr12	33374267	556537_1	N	[chr12:33804150[N	212.08	LOW	SVTYPE=BND;POS=33374267;STRANDS=--:28;CIPOS=-3,1;CIEND=0,1;CIPOS95=0,0;CIEND95=0,0;MATEID=556537_2;EVENT=556537;SU=28;PE=18;SR=10;ALG=PROD;AF=3.419e-05;NSAMP=1;MSQ=212.08;AC=1;AN=29246;NFAM=1
chr12	33377238	27478_1	N	[chr15:41283556[N	1916.43	LOW	SVTYPE=BND;POS=33377238;STRANDS=--:24;IMPRECISE;CIPOS=-361,11;CIEND=-346,9;CIPOS95=-54,11;CIEND95=-47,9;MATEID=27478_2;EVENT=27478;SU=24;PE=24;SR=0;ALG=PROD;AF=0.002086;NSAMP=61;MSQ=25.93;AC=61;AN=29246;NFAM=61
chr12	33377388	27735_1	N	N]chr16:8081550]	3.09177e+06	LOW	SVTYPE=BND;POS=33377388;STRANDS=++:36;IMPRECISE;CIPOS=-15,560;CIEND=-10,551;CIPOS95=-15,123;CIEND95=-10,110;MATEID=27735_2;EVENT=27735;SU=36;PE=36;SR=0;ALG=PROD;AF=0.4078;NSAMP=11926;MSQ=155.35;AC=11926;AN=29246;NFAM=11118
chr12	33379501	178423_1	N	N[chr12:33379564[	525.94	LOW	SVTYPE=BND;POS=33379501;STRANDS=+-:9;CIPOS=-4,3;CIEND=-5,4;CIPOS95=0,0;CIEND95=0,0;MATEID=178423_2;EVENT=178423;SU=9;PE=0;SR=9;ALG=PROD;AF=0.0002393;NSAMP=7;MSQ=61.93;RECLASSIFIED;AC=7;AN=29246;NFAM=7
chr12	33379564	178423_2	N	]chr12:33379501]N	525.94	LOW	SVTYPE=BND;POS=33379501;STRANDS=+-:9;CIPOS=-5,4;CIEND=-4,3;CIPOS95=0,0;CIEND95=0,0;MATEID=178423_1;EVENT=178423;SECONDARY;SU=9;PE=0;SR=9;ALG=PROD;AF=0.0002393;NSAMP=7;MSQ=61.93;RECLASSIFIED;AC=7;AN=29246;NFAM=7
chr12	33382266	178424_1	N	N[chr12:33382456[	168.19	LOW	SVTYPE=BND;POS=33382266;STRANDS=+-:8;CIPOS=-10,9;CIEND=-6,5;CIPOS95=0,0;CIEND95=0,0;MATEID=178424_2;EVENT=178424;SU=8;PE=2;SR=6;ALG=PROD;AF=6.839e-05;NSAMP=2;MSQ=62.84;RECLASSIFIED;AC=2;AN=29246;NFAM=2
chr12	33382456	178424_2	N	]chr12:33382266]N	168.19	LOW	SVTYPE=BND;POS=33382266;STRANDS=+-:8;CIPOS=-6,5;CIEND=-10,9;CIPOS95=0,0;CIEND95=0,0;MATEID=178424_1;EVENT=178424;SECONDARY;SU=8;PE=2;SR=6;ALG=PROD;AF=6.839e-05;NSAMP=2;MSQ=62.84;RECLASSIFIED;AC=2;AN=29246;NFAM=2
chr12	33391785	556538_1	N	N]chr12:33615540]	740.04	PASS	SVTYPE=BND;POS=33391785;STRANDS=++:40;CIPOS=-3,2;CIEND=-10,9;CIPOS95=0,0;CIEND95=0,0;MATEID=556538_2;EVENT=556538;SU=40;PE=30;SR=10;ALG=PROD;AF=3.419e-05;NSAMP=1;MSQ=740.04;AC=1;AN=29246;NFAM=1
chr12	33394809	470545	N	<DUP>	268.34	PASS	SVTYPE=DUP;POS=33394809;SVLEN=3500;END=33398309;STRANDS=-+:28;IMPRECISE;CIPOS=-263,29;CIEND=-30,295;CIPOS95=-27,27;CIEND95=-30,35;SU=28;PE=28;SR=0;ALG=PROD;AF=0.0001026;NSAMP=2;MSQ=133.94;AC=3;AN=29246;NFAM=1
chr12	33414930	178425	N	<DEL>	1327.87	PASS	SVTYPE=DEL;POS=33414930;SVLEN=-3552;END=33418482;STRANDS=+-:58;CIPOS=-22,21;CIEND=-30,29;CIPOS95=0,0;CIEND95=0,0;SU=58;PE=37;SR=21;ALG=PROD;AF=6.839e-05;NSAMP=2;MSQ=663.93;AC=2;AN=29246;NFAM=1
chr12	33416073	178426_1	N	N[chr12:33416139[	1.62875e+06	PASS	SVTYPE=BND;POS=33416073;STRANDS=+-:49881;CIPOS=0,0;CIEND=0,0;CIPOS95=0,0;CIEND95=0,0;MATEID=178426_2;EVENT=178426;SU=49881;PE=261;SR=49620;AF=0.1256;NSAMP=3405;MSQ=297.35;RECLASSIFIED;AC=3673;AN=29246;NFAM=3220
chr12	33416139	178426_2	N	]chr12:33416073]N	1.62875e+06	PASS	SVTYPE=BND;POS=33416073;STRANDS=+-:49881;CIPOS=0,0;CIEND=0,0;CIPOS95=0,0;CIEND95=0,0;MATEID=178426_1;EVENT=178426;SECONDARY;SU=49881;PE=261;SR=49620;AF=0.1256;NSAMP=3405;MSQ=297.35;RECLASSIFIED;AC=3673;AN=29246;NFAM=3220
chr12	33426101	470546_1	N	]chr12:33431994]N	113.66	LOW	SVTYPE=BND;POS=33426101;STRANDS=-+:13;CIPOS=-3,1;CIEND=-4,2;CIPOS95=0,0;CIEND95=0,0;MATEID=470546_2;EVENT=470546;SU=13;PE=3;SR=10;ALG=PROD;AF=3.419e-05;NSAMP=1;MSQ=113.6;RECLASSIFIED;AC=1;AN=29246;NFAM=1
chr12	33426193	178427_1	N	N[chr12:33432441[	224.42	LOW	SVTYPE=BND;POS=33426193;STRANDS=+-:13;CIPOS=-10,9;CIEND=-10,9;CIPOS95=0,0;CIEND95=0,0;MATEID=178427_2;EVENT=178427;SU=13;PE=6;SR=7;ALG=PROD;AF=3.419e-05;NSAMP=1;MSQ=224.42;RECLASSIFIED;AC=1;AN=29246;NFAM=1
chr12	33428108	178428	N	<DEL>	152.67	PASS	SVTYPE=DEL;POS=33428108;SVLEN=-9298;END=33437406;STRANDS=+-:11;CIPOS=-6,4;CIEND=-10,9;CIPOS95=0,0;CIEND95=0,0;SU=11;PE=5;SR=6;ALG=PROD;AF=3.419e-05;NSAMP=1;MSQ=152.66;AC=1;AN=29246;NFAM=1
chr12	33431994	470546_2	N	N[chr12:33426101[	113.66	LOW	SVTYPE=BND;POS=33426101;STRANDS=-+:13;CIPOS=-4,2;CIEND=-3,1;CIPOS95=0,0;CIEND95=0,0;MATEID=470546_1;EVENT=470546;SECONDARY;SU=13;PE=3;SR=10;ALG=PROD;AF=3.419e-05;NSAMP=1;MSQ=113.6;RECLASSIFIED;AC=1;AN=29246;NFAM=1
chr12	33432441	178427_2	N	]chr12:33426193]N	224.42	LOW	SVTYPE=BND;POS=33426193;STRANDS=+-:13;CIPOS=-10,9;CIEND=-10,9;CIPOS95=0,0;CIEND95=0,0;MATEID=178427_1;EVENT=178427;SECONDARY;SU=13;PE=6;SR=7;ALG=PROD;AF=3.419e-05;NSAMP=1;MSQ=224.42;RECLASSIFIED;AC=1;AN=29246;NFAM=1
chr12	33438443	178429_1	N	N[chr12:33438624[	83.55	LOW	SVTYPE=BND;POS=33438443;STRANDS=+-:4;CIPOS=-9,8;CIEND=-9,8;CIPOS95=0,0;CIEND95=0,0;MATEID=178429_2;EVENT=178429;SU=4;PE=0;SR=4;ALG=PROD;AF=6.839e-05;NSAMP=2;MSQ=39.35;RECLASSIFIED;AC=2;AN=29246;NFAM=2
chr12	33438624	178429_2	N	]chr12:33438443]N	83.55	LOW	SVTYPE=BND;POS=33438443;STRANDS=+-:4;CIPOS=-9,8;CIEND=-9,8;CIPOS95=0,0;CIEND95=0,0;MATEID=178429_1;EVENT=178429;SECONDARY;SU=4;PE=0;SR=4;ALG=PROD;AF=6.839e-05;NSAMP=2;MSQ=39.35;RECLASSIFIED;AC=2;AN=29246;NFAM=2
chr12	33449788	470547	N	<DUP>	231.88	PASS	SVTYPE=DUP;POS=33449788;SVLEN=8434;END=33458222;STRANDS=-+:19;CIPOS=-10,9;CIEND=-3,3;CIPOS95=0,0;CIEND95=0,0;SU=19;PE=11;SR=8;ALG=PROD;AF=3.419e-05;NSAMP=1;MSQ=230.43;AC=1;AN=29246;NFAM=1
chr12	33452732	470548	N	<DUP>	389.39	PASS	SVTYPE=DUP;POS=33452732;SVLEN=853046;END=34305778;STRANDS=-+:34;CIPOS=-10,9;CIEND=-10,4;CIPOS95=0,0;CIEND95=0,0;SU=34;PE=23;SR=11;ALG=PROD;AF=3.419e-05;NSAMP=1;MSQ=388.8;AC=1;AN=29246;NFAM=1
chr12	33460726	178431_1	N	N[chr12:33460790[	230686	PASS	SVTYPE=BND;POS=33460726;STRANDS=+-:7707;CIPOS=0,0;CIEND=0,0;CIPOS95=0,0;CIEND95=0,0;MATEID=178431_2;EVENT=178431;SU=7707;PE=61;SR=7646;ALG=PROD;AF=0.02708;NSAMP=757;MSQ=242;RECLASSIFIED;AC=792;AN=29246;NFAM=742
chr12	33460790	178431_2	N	]chr12:33460726]N	230686	PASS	SVTYPE=BND;POS=33460726;STRANDS=+-:7707;CIPOS=0,0;CIEND=0,0;CIPOS95=0,0;CIEND95=0,0;MATEID=178431_1;EVENT=178431;SECONDARY;SU=7707;PE=61;SR=7646;ALG=PROD;AF=0.02708;NSAMP=757;MSQ=242;RECLASSIFIED;AC=792;AN=29246;NFAM=742
chr12	33467433	470549_1	N	]chr12:33497761]N	26032.4	LOW	SVTYPE=BND;POS=33467433;STRANDS=-+:6230;IMPRECISE;CIPOS=-101,10;CIEND=-7,25;CIPOS95=-3,3;CIEND95=-1,1;MATEID=470549_2;EVENT=470549;SU=6230;PE=6230;SR=0;ALG=PROD;AF=0.02575;NSAMP=753;MSQ=21.16;RECLASSIFIED;AC=753;AN=29246;NFAM=743
chr12	33467650	178432_1	N	N[chr12:33497764[	35280.7	LOW	SVTYPE=BND;POS=33467650;STRANDS=+-:3827;IMPRECISE;CIPOS=-14,124;CIEND=-33,5;CIPOS95=-5,5;CIEND95=-1,1;MATEID=178432_2;EVENT=178432;SU=3827;PE=3827;SR=0;ALG=PROD;AF=0.02339;NSAMP=684;MSQ=38.48;RECLASSIFIED;AC=684;AN=29246;NFAM=678
chr12	33483255	178433_1	N	N[chr12:33483705[	1387.09	LOW	SVTYPE=BND;POS=33483255;STRANDS=+-:31;CIPOS=-30,29;CIEND=-23,21;CIPOS95=0,0;CIEND95=0,0;MATEID=178433_2;EVENT=178433;SU=31;PE=5;SR=26;ALG=PROD;AF=0.0004103;NSAMP=12;MSQ=14.1;RECLASSIFIED;AC=12;AN=29246;NFAM=12
chr12	33483705	178433_2	N	]chr12:33483255]N	1387.09	LOW	SVTYPE=BND;POS=33483255;STRANDS=+-:31;CIPOS=-23,21;CIEND=-30,29;CIPOS95=0,0;CIEND95=0,0;MATEID=178433_1;EVENT=178433;SECONDARY;SU=31;PE=5;SR=26;ALG=PROD;AF=0.0004103;NSAMP=12;MSQ=14.1;RECLASSIFIED;AC=12;AN=29246;NFAM=12
chr12	33493796	178435	N	<DEL>	428.45	PASS	SVTYPE=DEL;POS=33493796;SVLEN=-1506;END=33495302;STRANDS=+-:16;IMPRECISE;CIPOS=-10,511;CIEND=-4,9;CIPOS95=0,100;CIEND95=-4,0;SU=16;PE=16;SR=0;ALG=PROD;AF=3.419e-05;NSAMP=1;MSQ=428.45;AC=1;AN=29246;NFAM=1
chr12	33495893	470550	N	<DUP>	114.36	PASS	SVTYPE=DUP;POS=33495893;SVLEN=742;END=33496635;STRANDS=-+:11;IMPRECISE;CIPOS=-10,9;CIEND=-10,9;CIPOS95=-1,0;CIEND95=-1,1;SU=11;PE=9;SR=2;ALG=PROD;AF=3.419e-05;NSAMP=1;MSQ=106.22;AC=1;AN=29246;NFAM=1
chr12	33495971	470551	N	<DUP>	92.37	PASS	SVTYPE=DUP;POS=33495971;SVLEN=177;END=33496148;STRANDS=-+:12;CIPOS=-10,9;CIEND=-10,9;CIPOS95=0,0;CIEND95=0,0;SU=12;PE=0;SR=12;ALG=PROD;AF=3.419e-05;NSAMP=1;MSQ=87.86;AC=1;AN=29246;NFAM=1
chr12	33497761	470549_2	N	N[chr12:33467433[	26032.4	LOW	SVTYPE=BND;POS=33467433;STRANDS=-+:6230;IMPRECISE;CIPOS=-7,25;CIEND=-101,10;CIPOS95=-1,1;CIEND95=-3,3;MATEID=470549_1;EVENT=470549;SECONDARY;SU=6230;PE=6230;SR=0;ALG=PROD;AF=0.02575;NSAMP=753;MSQ=21.16;RECLASSIFIED;AC=753;AN=29246;NFAM=743
chr12	33497764	178432_2	N	]chr12:33467650]N	35280.7	LOW	SVTYPE=BND;POS=33467650;STRANDS=+-:3827;IMPRECISE;CIPOS=-33,5;CIEND=-14,124;CIPOS95=-1,1;CIEND95=-5,5;MATEID=178432_1;EVENT=178432;SECONDARY;SU=3827;PE=3827;SR=0;ALG=PROD;AF=0.02339;NSAMP=684;MSQ=38.48;RECLASSIFIED;AC=684;AN=29246;NFAM=678
chr12	33528503	29495_1	N	]chr21:42994335]N	2.18626e+06	LOW	SVTYPE=BND;POS=33528503;STRANDS=-+:4;IMPRECISE;CIPOS=-726,9;CIEND=-10,551;CIPOS95=-245,0;CIEND95=-1,170;MATEID=29495_2;EVENT=29495;SU=4;PE=4;SR=0;ALG=PROD;AF=0.4525;NSAMP=13232;MSQ=98.19;AC=13235;AN=29246;NFAM=12230
chr12	33528520	556540	N	<INV>	5969.88	LOW	SVTYPE=INV;POS=33528520;SVLEN=2212;END=33530732;STRANDS=++:2,--:3;IMPRECISE;CIPOS=-10,9;CIEND=-10,9;CIPOS95=-2,3;CIEND95=-3,3;SU=5;PE=3;SR=2;ALG=PROD;AF=0.006702;NSAMP=117;MSQ=26.95;AC=196;AN=29246;NFAM=116
chr12	33529740	178439_1	N	N[chr12:33529803[	128.01	LOW	SVTYPE=BND;POS=33529740;STRANDS=+-:6;CIPOS=-6,5;CIEND=-6,5;CIPOS95=0,0;CIEND95=0,0;MATEID=178439_2;EVENT=178439;SU=6;PE=0;SR=6;ALG=PROD;AF=3.42e-05;NSAMP=1;MSQ=113.84;RECLASSIFIED;AC=1;AN=29244;NFAM=1
chr12	33529803	178439_2	N	]chr12:33529740]N	128.01	LOW	SVTYPE=BND;POS=33529740;STRANDS=+-:6;CIPOS=-6,5;CIEND=-6,5;CIPOS95=0,0;CIEND95=0,0;MATEID=178439_1;EVENT=178439;SECONDARY;SU=6;PE=0;SR=6;ALG=PROD;AF=3.42e-05;NSAMP=1;MSQ=113.84;RECLASSIFIED;AC=1;AN=29244;NFAM=1
chr12	33534489	84566_2	N	N[chr5:128479943[	116.6	LOW	SVTYPE=BND;POS=33534489;STRANDS=-+:4;IMPRECISE;CIPOS=-10,498;CIEND=-667,9;CIPOS95=-2,127;CIEND95=-159,0;MATEID=84566_1;EVENT=84566;SECONDARY;SU=4;PE=4;SR=0;ALG=PROD;AF=0.0001368;NSAMP=4;MSQ=18.21;AC=4;AN=29246;NFAM=4
chr12	33534510	109774_2	N	N]chr8:100836540]	1269.92	LOW	SVTYPE=BND;POS=33534510;STRANDS=++:9;IMPRECISE;CIPOS=-30,293;CIEND=-30,673;CIPOS95=-30,76;CIEND95=-30,192;MATEID=109774_1;EVENT=109774;SECONDARY;SU=9;PE=9;SR=0;ALG=PROD;AF=0.00147;NSAMP=43;MSQ=16.48;AC=43;AN=29246;NFAM=41
chr12	33534519	29235_1	N	N]chr20:39617557]	95.05	LOW	SVTYPE=BND;POS=33534519;STRANDS=++:8;IMPRECISE;CIPOS=-30,485;CIEND=-30,630;CIPOS95=-30,108;CIEND95=-30,175;MATEID=29235_2;EVENT=29235;SU=8;PE=8;SR=0;ALG=PROD;AF=3.419e-05;NSAMP=1;MSQ=11.99;AC=1;AN=29246;NFAM=1
chr12	33534540	30301_1	N	N[chrX:151506983[	108.5	LOW	SVTYPE=BND;POS=33534540;STRANDS=+-:9;IMPRECISE;CIPOS=-30,331;CIEND=-515,29;CIPOS95=-30,73;CIEND95=-150,29;MATEID=30301_2;EVENT=30301;SU=9;PE=9;SR=0;ALG=PROD;AF=0.0001368;NSAMP=4;MSQ=23.34;AC=4;AN=29246;NFAM=4
chr12	33534554	102270_2	N	[chr7:124505474[N	6941.89	LOW	SVTYPE=BND;POS=33534554;STRANDS=--:4;CIPOS=-9,8;CIEND=-9,8;CIPOS95=0,0;CIEND95=0,0;MATEID=102270_1;EVENT=102270;SECONDARY;SU=4;PE=0;SR=4;ALG=PROD;AF=0.007728;NSAMP=226;MSQ=15.15;AC=226;AN=29246;NFAM=222
chr12	33534594	28497_1	N	]chr18:14883434]N	2864.02	LOW	SVTYPE=BND;POS=33534594;STRANDS=-+:4;CIPOS=-9,8;CIEND=-9,8;CIPOS95=0,0;CIEND95=0,0;MATEID=28497_2;EVENT=28497;SU=4;PE=0;SR=4;ALG=PROD;AF=0.004069;NSAMP=119;MSQ=13.5;AC=119;AN=29246;NFAM=119
chr12	33534615	27515_1	N	N[chr15:50072929[	1835.32	LOW	SVTYPE=BND;POS=33534615;STRANDS=+-:59;IMPRECISE;CIPOS=-30,213;CIEND=-510,9;CIPOS95=-10,10;CIEND95=-73,9;MATEID=27515_2;EVENT=27515;SU=59;PE=59;SR=0;ALG=PROD;AF=0.002223;NSAMP=65;MSQ=18.51;AC=65;AN=29246;NFAM=65
chr12	33534660	27516_1	N	]chr15:50073072]N	544.25	LOW	SVTYPE=BND;POS=33534660;STRANDS=-+:8;IMPRECISE;CIPOS=-407,29;CIEND=-30,536;CIPOS95=-105,29;CIEND95=-30,148;MATEID=27516_2;EVENT=27516;SU=8;PE=8;SR=0;ALG=PROD;AF=0.0008206;NSAMP=24;MSQ=18.46;AC=24;AN=29246;NFAM=24
chr12	33536386	74092_2	N	[chr4:69465720[N	12412.9	LOW	SVTYPE=BND;POS=33536386;STRANDS=--:2234;CIPOS=0,0;CIEND=0,0;CIPOS95=0,0;CIEND95=0,0;MATEID=74092_1;EVENT=74092;SECONDARY;SU=2234;PE=0;SR=2234;ALG=PROD;AF=0.01036;NSAMP=303;MSQ=24.42;AC=303;AN=29246;NFAM=302
chr12	33538032	178440_1	N	N[chr12:33538127[	6150.16	PASS	SVTYPE=BND;POS=33538032;STRANDS=+-:237;CIPOS=-3,2;CIEND=-1,1;CIPOS95=0,0;CIEND95=0,0;MATEID=178440_2;EVENT=178440;SU=237;PE=1;SR=236;ALG=PROD;AF=0.0006155;NSAMP=18;MSQ=272.58;RECLASSIFIED;AC=18;AN=29246;NFAM=17
chr12	33538127	178440_2	N	]chr12:33538032]N	6150.16	PASS	SVTYPE=BND;POS=33538032;STRANDS=+-:237;CIPOS=-1,1;CIEND=-3,2;CIPOS95=0,0;CIEND95=0,0;MATEID=178440_1;EVENT=178440;SECONDARY;SU=237;PE=1;SR=236;ALG=PROD;AF=0.0006155;NSAMP=18;MSQ=272.58;RECLASSIFIED;AC=18;AN=29246;NFAM=17
chr12	33539313	18882_2	N	N[chr10:102935645[	23.63	LOW	SVTYPE=BND;POS=33539313;STRANDS=-+:4;CIPOS=-9,8;CIEND=-9,8;CIPOS95=0,0;CIEND95=0,0;MATEID=18882_1;EVENT=18882;SECONDARY;SU=4;PE=0;SR=4;ALG=PROD;AF=6.839e-05;NSAMP=2;MSQ=8.3;AC=2;AN=29246;NFAM=2
chr12	33539941	178441	N	<DEL>	1489.42	PASS	SVTYPE=DEL;POS=33539941;SVLEN=-2233;END=33542174;STRANDS=+-:70;CIPOS=-21,20;CIEND=-23,21;CIPOS95=0,0;CIEND95=0,0;SU=70;PE=41;SR=29;ALG=PROD;AF=6.839e-05;NSAMP=2;MSQ=515.52;AC=2;AN=29246;NFAM=2
chr12	33540071	178442_1	N	N[chr12:33540217[	4425.49	LOW	SVTYPE=BND;POS=33540071;STRANDS=+-:123;CIPOS=-5,4;CIEND=-5,4;CIPOS95=0,0;CIEND95=0,0;MATEID=178442_2;EVENT=178442;SU=123;PE=2;SR=121;ALG=PROD;AF=0.0006497;NSAMP=19;MSQ=178.83;RECLASSIFIED;AC=19;AN=29246;NFAM=18
chr12	33540217	178442_2	N	]chr12:33540071]N	4425.49	LOW	SVTYPE=BND;POS=33540071;STRANDS=+-:123;CIPOS=-5,4;CIEND=-5,4;CIPOS95=0,0;CIEND95=0,0;MATEID=178442_1;EVENT=178442;SECONDARY;SU=123;PE=2;SR=121;ALG=PROD;AF=0.0006497;NSAMP=19;MSQ=178.83;RECLASSIFIED;AC=19;AN=29246;NFAM=18
chr12	33556725	178443	N	<DEL>	440.48	PASS	SVTYPE=DEL;POS=33556725;SVLEN=-646;END=33557371;STRANDS=+-:21;CIPOS=-4,3;CIEND=-4,1;CIPOS95=0,0;CIEND95=0,0;SU=21;PE=13;SR=8;ALG=PROD;AF=3.419e-05;NSAMP=1;MSQ=440.47;AC=1;AN=29246;NFAM=1
chr12	33562188	178445	N	<DEL>	5.29733e+06	PASS	SVTYPE=DEL;POS=33562188;SVLEN=-1842;END=33564030;STRANDS=+-:215957;CIPOS=0,0;CIEND=0,0;CIPOS95=0,0;CIEND95=0,0;SU=215957;PE=121109;SR=94848;AF=0.169;NSAMP=4501;MSQ=666;MEDGQR=4.7;Q10GQR=4.4;AC=4943;AN=29246;NFAM=4220
chr12	33563646	178446_1	N	N[chr12:33563855[	1278.26	PASS	SVTYPE=BND;POS=33563646;STRANDS=+-:14;CIPOS=-10,9;CIEND=-10,9;CIPOS95=0,0;CIEND95=0,0;MATEID=178446_2;EVENT=178446;SU=14;PE=1;SR=13;ALG=PROD;AF=7.023e-05;NSAMP=2;MSQ=379.12;RECLASSIFIED;AC=2;AN=28476;NFAM=2
chr12	33563855	178446_2	N	]chr12:33563646]N	1278.26	PASS	SVTYPE=BND;POS=33563646;STRANDS=+-:14;CIPOS=-10,9;CIEND=-10,9;CIPOS95=0,0;CIEND95=0,0;MATEID=178446_1;EVENT=178446;SECONDARY;SU=14;PE=1;SR=13;ALG=PROD;AF=7.023e-05;NSAMP=2;MSQ=379.12;RECLASSIFIED;AC=2;AN=28476;NFAM=2
chr12	33568794	178447_1	N	N[chr12:33583066[	22187.1	PASS	SVTYPE=BND;POS=33568794;STRANDS=+-:928;CIPOS=-1,1;CIEND=-2,1;CIPOS95=0,0;CIEND95=0,0;MATEID=178447_2;EVENT=178447;SU=928;PE=568;SR=360;ALG=PROD;AF=0.001334;NSAMP=39;MSQ=434.13;RECLASSIFIED;AC=39;AN=29246;NFAM=38
chr12	33583066	178447_2	N	]chr12:33568794]N	22187.1	PASS	SVTYPE=BND;POS=33568794;STRANDS=+-:928;CIPOS=-2,1;CIEND=-1,1;CIPOS95=0,0;CIEND95=0,0;MATEID=178447_1;EVENT=178447;SECONDARY;SU=928;PE=568;SR=360;ALG=PROD;AF=0.001334;NSAMP=39;MSQ=434.13;RECLASSIFIED;AC=39;AN=29246;NFAM=38
chr12	33594434	178448	N	<DEL>	1468.64	PASS	SVTYPE=DEL;POS=33594434;SVLEN=-8450;END=33602884;STRANDS=+-:64;CIPOS=-30,29;CIEND=-23,21;CIPOS95=0,0;CIEND95=0,0;SU=64;PE=41;SR=23;ALG=PROD;AF=6.839e-05;NSAMP=2;MSQ=734.32;AC=2;AN=29246;NFAM=2
chr12	33607012	27766_1	N	N]chr16:57163183]	12.11	LOW	SVTYPE=BND;POS=33607012;STRANDS=++:4;IMPRECISE;CIPOS=-10,8;CIEND=-9,8;CIPOS95=-1,0;CIEND95=0,0;MATEID=27766_2;EVENT=27766;SU=4;PE=0;SR=4;ALG=PROD;AF=3.419e-05;NSAMP=1;MSQ=12.11;AC=1;AN=29246;NFAM=1
chr12	33610193	178449	N	<DEL>	284.8	PASS	SVTYPE=DEL;POS=33610193;SVLEN=-73;END=33610266;STRANDS=+-:10;CIPOS=-10,9;CIEND=-10,9;CIPOS95=0,0;CIEND95=0,0;SU=10;PE=0;SR=10;ALG=PROD;AF=3.419e-05;NSAMP=1;MSQ=284.8;AC=1;AN=29246;NFAM=1
chr12	33615058	178450	N	<DEL>	2479.1	PASS	SVTYPE=DEL;POS=33615058;SVLEN=-3704;END=33618762;STRANDS=+-:103;CIPOS=-10,9;CIEND=-10,9;CIPOS95=0,0;CIEND95=0,0;SU=103;PE=49;SR=54;ALG=PROD;AF=0.0001026;NSAMP=3;MSQ=432.63;AC=3;AN=29246;NFAM=3
chr12	33615540	556538_2	N	N]chr12:33391785]	740.04	PASS	SVTYPE=BND;POS=33615540;STRANDS=++:40;CIPOS=-10,9;CIEND=-3,2;CIPOS95=0,0;CIEND95=0,0;MATEID=556538_1;EVENT=556538;SECONDARY;SU=40;PE=30;SR=10;ALG=PROD;AF=3.419e-05;NSAMP=1;MSQ=740.04;AC=1;AN=29246;NFAM=1
chr12	33616139	178451	N	<DEL>	506.6	PASS	SVTYPE=DEL;POS=33616139;SVLEN=-3374;END=33619513;STRANDS=+-:16;CIPOS=-5,8;CIEND=-10,9;CIPOS95=0,0;CIEND95=0,0;SU=16;PE=12;SR=4;ALG=PROD;AF=3.419e-05;NSAMP=1;MSQ=506.6;AC=1;AN=29246;NFAM=1
chr12	33617233	178452	N	<DEL>	55316.7	PASS	SVTYPE=DEL;POS=33617233;SVLEN=-4772;END=33622005;STRANDS=+-:2319;CIPOS=0,0;CIEND=0,0;CIPOS95=0,0;CIEND95=0,0;SU=2319;PE=1371;SR=948;ALG=PROD;AF=0.001744;NSAMP=51;MSQ=574.99;AC=51;AN=29246;NFAM=49
chr12	33623698	178453	N	<DEL>	437.72	PASS	SVTYPE=DEL;POS=33623698;SVLEN=-10073;END=33633771;STRANDS=+-:19;CIPOS=-4,3;CIEND=-3,1;CIPOS95=0,0;CIEND95=0,0;SU=19;PE=10;SR=9;ALG=PROD;AF=3.419e-05;NSAMP=1;MSQ=437.72;AC=1;AN=29246;NFAM=1
chr12	33626155	178454	N	<DEL>	644.36	PASS	SVTYPE=DEL;POS=33626155;SVLEN=-1062;END=33627217;STRANDS=+-:31;CIPOS=-2,1;CIEND=-10,9;CIPOS95=0,0;CIEND95=0,0;SU=31;PE=16;SR=15;ALG=PROD;AF=3.419e-05;NSAMP=1;MSQ=644.36;AC=1;AN=29246;NFAM=1
chr12	33627335	178455	N	<DEL>	5074.33	PASS	SVTYPE=DEL;POS=33627335;SVLEN=-611;END=33627946;STRANDS=+-:211;CIPOS=-3,2;CIEND=-3,1;CIPOS95=0,0;CIEND95=0,0;SU=211;PE=125;SR=86;ALG=PROD;AF=0.000171;NSAMP=5;MSQ=653.36;AC=5;AN=29246;NFAM=3
chr12	33632914	178456_1	N	N[chr12:33633473[	1708.98	LOW	SVTYPE=BND;POS=33632914;STRANDS=+-:58;CIPOS=-25,26;CIEND=-27,23;CIPOS95=0,0;CIEND95=0,0;MATEID=178456_2;EVENT=178456;SU=58;PE=41;SR=17;ALG=PROD;AF=0.0001026;NSAMP=3;MSQ=8.57;RECLASSIFIED;AC=3;AN=29246;NFAM=3
chr12	33633473	178456_2	N	]chr12:33632914]N	1708.98	LOW	SVTYPE=BND;POS=33632914;STRANDS=+-:58;CIPOS=-27,23;CIEND=-25,26;CIPOS95=0,0;CIEND95=0,0;MATEID=178456_1;EVENT=178456;SECONDARY;SU=58;PE=41;SR=17;ALG=PROD;AF=0.0001026;NSAMP=3;MSQ=8.57;RECLASSIFIED;AC=3;AN=29246;NFAM=3
chr12	33637469	178457_1	N	N[chr12:33645414[	6874.64	PASS	SVTYPE=BND;POS=33637469;STRANDS=+-:230;CIPOS=-6,6;CIEND=-7,2;CIPOS95=0,0;CIEND95=0,0;MATEID=178457_2;EVENT=178457;SU=230;PE=184;SR=46;ALG=PROD;AF=0.0003419;NSAMP=10;MSQ=378.76;RECLASSIFIED;AC=10;AN=29246;NFAM=10
chr12	33645414	178457_2	N	]chr12:33637469]N	6874.64	PASS	SVTYPE=BND;POS=33637469;STRANDS=+-:230;CIPOS=-7,2;CIEND=-6,6;CIPOS95=0,0;CIEND95=0,0;MATEID=178457_1;EVENT=178457;SECONDARY;SU=230;PE=184;SR=46;ALG=PROD;AF=0.0003419;NSAMP=10;MSQ=378.76;RECLASSIFIED;AC=10;AN=29246;NFAM=10
chr12	33658599	178458_1	N	N[chr12:33658650[	673.48	LOW	SVTYPE=BND;POS=33658599;STRANDS=+-:9;CIPOS=-28,26;CIEND=-29,28;CIPOS95=0,0;CIEND95=0,0;MATEID=178458_2;EVENT=178458;SU=9;PE=0;SR=9;ALG=PROD;AF=6.841e-05;NSAMP=2;MSQ=13.91;RECLASSIFIED;AC=2;AN=29236;NFAM=2
chr12	33658650	178458_2	N	]chr12:33658599]N	673.48	LOW	SVTYPE=BND;POS=33658599;STRANDS=+-:9;CIPOS=-29,28;CIEND=-28,26;CIPOS95=0,0;CIEND95=0,0;MATEID=178458_1;EVENT=178458;SECONDARY;SU=9;PE=0;SR=9;ALG=PROD;AF=6.841e-05;NSAMP=2;MSQ=13.91;RECLASSIFIED;AC=2;AN=29236;NFAM=2
chr12	33671159	178461	N	<DEL>	4.8239e+06	PASS	SVTYPE=DEL;POS=33671159;SVLEN=-501;END=33671660;STRANDS=+-:96300;CIPOS=0,0;CIEND=0,0;CIPOS95=0,0;CIEND95=0,0;SU=96300;PE=73797;SR=22503;ALG=PROD;AF=0.2802;NSAMP=6810;MSQ=453.71;MEDGQR=3.53;Q10GQR=2.92;AC=8195;AN=29246;NFAM=6436
chr12	33692655	93582_2	N	N[chr6:133356764[	29.81	LOW	SVTYPE=BND;POS=33692655;STRANDS=-+:4;IMPRECISE;CIPOS=-9,8;CIEND=-7,8;CIPOS95=0,0;CIEND95=-1,3;MATEID=93582_1;EVENT=93582;SECONDARY;SU=4;PE=0;SR=4;ALG=PROD;AF=3.419e-05;NSAMP=1;MSQ=29.81;AC=1;AN=29246;NFAM=1
chr12	33693999	178464	N	<DEL>	518.58	PASS	SVTYPE=DEL;POS=33693999;SVLEN=-92;END=33694091;STRANDS=+-:21;CIPOS=-23,22;CIEND=-23,22;CIPOS95=0,0;CIEND95=0,0;SU=21;PE=0;SR=21;ALG=PROD;AF=6.839e-05;NSAMP=2;MSQ=259.28;AC=2;AN=29246;NFAM=2
chr12	33696387	470553	N	<DUP>	102.43	PASS	SVTYPE=DUP;POS=33696387;SVLEN=6453;END=33702840;STRANDS=-+:12;CIPOS=-7,4;CIEND=-6,6;CIPOS95=0,0;CIEND95=0,0;SU=12;PE=7;SR=5;ALG=PROD;AF=3.419e-05;NSAMP=1;MSQ=98.77;AC=1;AN=29246;NFAM=1
chr12	33697650	178465	N	<DEL>	302.64	PASS	SVTYPE=DEL;POS=33697650;SVLEN=-1042;END=33698692;STRANDS=+-:16;CIPOS=-4,3;CIEND=-4,2;CIPOS95=0,0;CIEND95=0,0;SU=16;PE=7;SR=9;ALG=PROD;AF=3.419e-05;NSAMP=1;MSQ=302.64;AC=1;AN=29246;NFAM=1
chr12	33700205	178466	N	<DEL>	5.33095e+06	PASS	SVTYPE=DEL;POS=33700205;SVLEN=-214;END=33700419;STRANDS=+-:156705;CIPOS=0,0;CIEND=0,0;CIPOS95=0,0;CIEND95=0,0;SU=156705;PE=4017;SR=152688;AF=0.2717;NSAMP=6710;MSQ=490.24;MEDGQR=4.26;Q10GQR=3.69;AC=7946;AN=29246;NFAM=6248
chr12	33706102	178467_1	N	N[chr12:33706961[	9795.59	PASS	SVTYPE=BND;POS=33706102;STRANDS=+-:416;CIPOS=-2,2;CIEND=-4,2;CIPOS95=0,0;CIEND95=0,0;MATEID=178467_2;EVENT=178467;SU=416;PE=269;SR=147;ALG=PROD;AF=0.000513;NSAMP=15;MSQ=497.92;RECLASSIFIED;AC=15;AN=29242;NFAM=15
chr12	33706961	178467_2	N	]chr12:33706102]N	9795.59	PASS	SVTYPE=BND;POS=33706102;STRANDS=+-:416;CIPOS=-4,2;CIEND=-2,2;CIPOS95=0,0;CIEND95=0,0;MATEID=178467_1;EVENT=178467;SECONDARY;SU=416;PE=269;SR=147;ALG=PROD;AF=0.000513;NSAMP=15;MSQ=497.92;RECLASSIFIED;AC=15;AN=29242;NFAM=15
chr12	33713321	178469	N	<DEL>	353.62	PASS	SVTYPE=DEL;POS=33713321;SVLEN=-10728;END=33724049;STRANDS=+-:18;IMPRECISE;CIPOS=-30,235;CIEND=-285,29;CIPOS95=-30,32;CIEND95=-52,29;SU=18;PE=18;SR=0;ALG=PROD;AF=6.839e-05;NSAMP=2;MSQ=176.81;AC=2;AN=29246;NFAM=2
chr12	33726443	178471_1	N	N[chr12:33726522[	125.81	LOW	SVTYPE=BND;POS=33726443;STRANDS=+-:6;CIPOS=-6,5;CIEND=-6,5;CIPOS95=0,0;CIEND95=0,0;MATEID=178471_2;EVENT=178471;SU=6;PE=0;SR=6;ALG=PROD;AF=3.419e-05;NSAMP=1;MSQ=125.8;RECLASSIFIED;AC=1;AN=29246;NFAM=1
chr12	33726522	178471_2	N	]chr12:33726443]N	125.81	LOW	SVTYPE=BND;POS=33726443;STRANDS=+-:6;CIPOS=-6,5;CIEND=-6,5;CIPOS95=0,0;CIEND95=0,0;MATEID=178471_1;EVENT=178471;SECONDARY;SU=6;PE=0;SR=6;ALG=PROD;AF=3.419e-05;NSAMP=1;MSQ=125.8;RECLASSIFIED;AC=1;AN=29246;NFAM=1
chr12	33744729	178473_1	N	N[chr12:33744832[	5245.94	LOW	SVTYPE=BND;POS=33744729;STRANDS=+-:167;CIPOS=-3,2;CIEND=-3,2;CIPOS95=0,0;CIEND95=0,0;MATEID=178473_2;EVENT=178473;SU=167;PE=2;SR=165;ALG=PROD;AF=0.0006155;NSAMP=18;MSQ=195.3;RECLASSIFIED;AC=18;AN=29246;NFAM=17
chr12	33744832	178473_2	N	]chr12:33744729]N	5245.94	LOW	SVTYPE=BND;POS=33744729;STRANDS=+-:167;CIPOS=-3,2;CIEND=-3,2;CIPOS95=0,0;CIEND95=0,0;MATEID=178473_1;EVENT=178473;SECONDARY;SU=167;PE=2;SR=165;ALG=PROD;AF=0.0006155;NSAMP=18;MSQ=195.3;RECLASSIFIED;AC=18;AN=29246;NFAM=17
chr12	33749234	178474_1	N	N[chr12:33749630[	661.49	LOW	SVTYPE=BND;POS=33749234;STRANDS=+-:9;CIPOS=-7,5;CIEND=-10,9;CIPOS95=0,0;CIEND95=0,0;MATEID=178474_2;EVENT=178474;SU=9;PE=3;SR=6;ALG=PROD;AF=0.0005471;NSAMP=16;MSQ=17.61;RECLASSIFIED;AC=16;AN=29246;NFAM=16
chr12	33749630	178474_2	N	]chr12:33749234]N	661.49	LOW	SVTYPE=BND;POS=33749234;STRANDS=+-:9;CIPOS=-10,9;CIEND=-7,5;CIPOS95=0,0;CIEND95=0,0;MATEID=178474_1;EVENT=178474;SECONDARY;SU=9;PE=3;SR=6;ALG=PROD;AF=0.0005471;NSAMP=16;MSQ=17.61;RECLASSIFIED;AC=16;AN=29246;NFAM=16
chr12	33772167	178476_1	N	N[chr12:33772370[	1254.26	PASS	SVTYPE=BND;POS=33772167;STRANDS=+-:50;CIPOS=-22,20;CIEND=-21,20;CIPOS95=0,0;CIEND95=0,0;MATEID=178476_2;EVENT=178476;SU=50;PE=1;SR=49;ALG=PROD;AF=0.0001368;NSAMP=4;MSQ=310.29;RECLASSIFIED;AC=4;AN=29246;NFAM=2
chr12	33772370	178476_2	N	]chr12:33772167]N	1254.26	PASS	SVTYPE=BND;POS=33772167;STRANDS=+-:50;CIPOS=-21,20;CIEND=-22,20;CIPOS95=0,0;CIEND95=0,0;MATEID=178476_1;EVENT=178476;SECONDARY;SU=50;PE=1;SR=49;ALG=PROD;AF=0.0001368;NSAMP=4;MSQ=310.29;RECLASSIFIED;AC=4;AN=29246;NFAM=2
chr12	33774787	178417_2	N	]chr12:33333717]N	488.12	LOW	SVTYPE=BND;POS=33333717;STRANDS=+-:23;IMPRECISE;CIPOS=-292,29;CIEND=-30,155;CIPOS95=-60,29;CIEND95=-30,36;MATEID=178417_1;EVENT=178417;SECONDARY;SU=23;PE=23;SR=0;ALG=PROD;AF=6.839e-05;NSAMP=2;MSQ=244.06;RECLASSIFIED;AC=2;AN=29246;NFAM=2
chr12	33775159	470542_2	N	N[chr12:33334018[	192.29	LOW	SVTYPE=BND;POS=33334018;STRANDS=-+:17;IMPRECISE;CIPOS=-30,397;CIEND=-437,29;CIPOS95=-30,73;CIEND95=-107,29;MATEID=470542_1;EVENT=470542;SECONDARY;SU=17;PE=17;SR=0;ALG=PROD;AF=6.839e-05;NSAMP=2;MSQ=96.14;RECLASSIFIED;AC=2;AN=29246;NFAM=2
chr12	33775966	556528_2	N	N]chr12:33144863]	11398.7	LOW	SVTYPE=BND;POS=33775966;STRANDS=++:798;IMPRECISE;CIPOS=-14,135;CIEND=-10,229;CIPOS95=-3,3;CIEND95=-8,8;MATEID=556528_1;EVENT=556528;SECONDARY;SU=798;PE=798;SR=0;ALG=PROD;AF=0.002633;NSAMP=77;MSQ=73.36;AC=77;AN=29246;NFAM=75
chr12	33776086	556527_2	N	[chr12:33144599[N	15906.4	LOW	SVTYPE=BND;POS=33776086;STRANDS=--:1250;IMPRECISE;CIPOS=-104,8;CIEND=-163,10;CIPOS95=-1,1;CIEND95=-3,3;MATEID=556527_1;EVENT=556527;SECONDARY;SU=1250;PE=1250;SR=0;ALG=PROD;AF=0.003659;NSAMP=107;MSQ=79.46;AC=107;AN=29246;NFAM=101
chr12	33797680	18883_2	N	[chr10:35679237[N	17.91	LOW	SVTYPE=BND;POS=33797680;STRANDS=--:4;IMPRECISE;CIPOS=-513,9;CIEND=-538,9;CIPOS95=-162,1;CIEND95=-184,1;MATEID=18883_1;EVENT=18883;SECONDARY;SU=4;PE=4;SR=0;ALG=PROD;AF=3.419e-05;NSAMP=1;MSQ=17.91;AC=1;AN=29246;NFAM=1
chr12	33804150	556537_2	N	[chr12:33374267[N	212.08	LOW	SVTYPE=BND;POS=33804150;STRANDS=--:28;CIPOS=0,1;CIEND=-3,1;CIPOS95=0,0;CIEND95=0,0;MATEID=556537_1;EVENT=556537;SECONDARY;SU=28;PE=18;SR=10;ALG=PROD;AF=3.419e-05;NSAMP=1;MSQ=212.08;AC=1;AN=29246;NFAM=1
chr12	33814889	178477	N	<DEL>	710.3	PASS	SVTYPE=DEL;POS=33814889;SVLEN=-2689;END=33817578;STRANDS=+-:31;CIPOS=-10,9;CIEND=-10,9;CIPOS95=0,0;CIEND95=0,0;SU=31;PE=22;SR=9;ALG=PROD;AF=3.419e-05;NSAMP=1;MSQ=710.3;AC=1;AN=29246;NFAM=1
chr12	33847614	178478	N	<DEL>	216.07	PASS	SVTYPE=DEL;POS=33847614;SVLEN=-77;END=33847691;STRANDS=+-:9;CIPOS=-4,3;CIEND=-4,3;CIPOS95=0,0;CIEND95=0,0;SU=9;PE=0;SR=9;ALG=PROD;AF=3.419e-05;NSAMP=1;MSQ=215.79;AC=1;AN=29246;NFAM=1
chr12	33852647	470555_1	N	]chr12:34480994]N	9552.24	LOW	SVTYPE=BND;POS=33852647;STRANDS=-+:660;IMPRECISE;CIPOS=-190,10;CIEND=-10,187;CIPOS95=-2,2;CIEND95=-5,5;MATEID=470555_2;EVENT=470555;SU=660;PE=660;SR=0;ALG=PROD;AF=0.004001;NSAMP=116;MSQ=62.22;RECLASSIFIED;AC=117;AN=29246;NFAM=115
chr12	33853148	178479_1	N	N[chr12:34481361[	22743.9	LOW	SVTYPE=BND;POS=33853148;STRANDS=+-:1126;IMPRECISE;CIPOS=-10,124;CIEND=-100,8;CIPOS95=-3,3;CIEND95=-1,1;MATEID=178479_2;EVENT=178479;SU=1126;PE=1126;SR=0;ALG=PROD;AF=0.004206;NSAMP=123;MSQ=133.44;RECLASSIFIED;AC=123;AN=29246;NFAM=122
chr12	33856744	178480	N	<DEL>	168.6	PASS	SVTYPE=DEL;POS=33856744;SVLEN=-77;END=33856821;STRANDS=+-:7;CIPOS=-5,4;CIEND=-5,4;CIPOS95=0,0;CIEND95=0,0;SU=7;PE=0;SR=7;ALG=PROD;AF=3.419e-05;NSAMP=1;MSQ=164.88;AC=1;AN=29246;NFAM=1
chr12	33862938	178481_1	N	N[chr12:33863029[	398.64	PASS	SVTYPE=BND;POS=33862938;STRANDS=+-:15;CIPOS=-10,9;CIEND=-10,9;CIPOS95=0,0;CIEND95=0,0;MATEID=178481_2;EVENT=178481;SU=15;PE=0;SR=15;ALG=PROD;AF=3.419e-05;NSAMP=1;MSQ=398.64;RECLASSIFIED;AC=1;AN=29246;NFAM=1
chr12	33863029	178481_2	N	]chr12:33862938]N	398.64	PASS	SVTYPE=BND;POS=33862938;STRANDS=+-:15;CIPOS=-10,9;CIEND=-10,9;CIPOS95=0,0;CIEND95=0,0;MATEID=178481_1;EVENT=178481;SECONDARY;SU=15;PE=0;SR=15;ALG=PROD;AF=3.419e-05;NSAMP=1;MSQ=398.64;RECLASSIFIED;AC=1;AN=29246;NFAM=1
chr12	33864403	26655_1	N	N]chr13:48282694]	4.59954e+06	PASS	SVTYPE=BND;POS=33864403;STRANDS=++:296318;CIPOS=0,0;CIEND=0,0;CIPOS95=0,0;CIEND95=0,0;MATEID=26655_2;EVENT=26655;SU=296318;PE=215086;SR=81232;AF=0.2472;NSAMP=7229;MSQ=348.17;AC=7229;AN=29246;NFAM=6741
chr12	33870239	178484_1	N	N[chr12:33870407[	5268.53	PASS	SVTYPE=BND;POS=33870239;STRANDS=+-:213;CIPOS=-2,3;CIEND=-2,3;CIPOS95=0,0;CIEND95=0,0;MATEID=178484_2;EVENT=178484;SU=213;PE=1;SR=212;ALG=PROD;AF=0.0006155;NSAMP=18;MSQ=272.06;RECLASSIFIED;AC=18;AN=29246;NFAM=18
chr12	33870407	178484_2	N	]chr12:33870239]N	5268.53	PASS	SVTYPE=BND;POS=33870239;STRANDS=+-:213;CIPOS=-2,3;CIEND=-2,3;CIPOS95=0,0;CIEND95=0,0;MATEID=178484_1;EVENT=178484;SECONDARY;SU=213;PE=1;SR=212;ALG=PROD;AF=0.0006155;NSAMP=18;MSQ=272.06;RECLASSIFIED;AC=18;AN=29246;NFAM=18
chr12	33878680	470556	N	<DUP>	989.81	PASS	SVTYPE=DUP;POS=33878680;SVLEN=566;END=33879246;STRANDS=-+:84;CIPOS=-22,20;CIEND=-30,29;CIPOS95=0,0;CIEND95=0,0;SU=84;PE=43;SR=41;ALG=PROD;AF=0.0001368;NSAMP=3;MSQ=310.6;AC=4;AN=29236;NFAM=3
chr12	33885818	178486_1	N	N[chr12:33886093[	261.92	LOW	SVTYPE=BND;POS=33885818;STRANDS=+-:5;CIPOS=-10,9;CIEND=-10,9;CIPOS95=0,0;CIEND95=0,0;MATEID=178486_2;EVENT=178486;SU=5;PE=0;SR=5;ALG=PROD;AF=0.0001026;NSAMP=3;MSQ=46.42;RECLASSIFIED;AC=3;AN=29244;NFAM=3
chr12	33886019	178488_1	N	N[chr12:33886142[	2489.58	LOW	SVTYPE=BND;POS=33886019;STRANDS=+-:66;CIPOS=-3,6;CIEND=-5,4;CIPOS95=0,0;CIEND95=0,0;MATEID=178488_2;EVENT=178488;SU=66;PE=1;SR=65;ALG=PROD;AF=0.0005818;NSAMP=16;MSQ=103.27;RETAINED;RECLASSIFIED;AC=17;AN=29222;NFAM=15
chr12	33886093	178486_2	N	]chr12:33885818]N	261.92	LOW	SVTYPE=BND;POS=33885818;STRANDS=+-:5;CIPOS=-10,9;CIEND=-10,9;CIPOS95=0,0;CIEND95=0,0;MATEID=178486_1;EVENT=178486;SECONDARY;SU=5;PE=0;SR=5;ALG=PROD;AF=0.0001026;NSAMP=3;MSQ=46.42;RECLASSIFIED;AC=3;AN=29244;NFAM=3
chr12	33886142	178488_2	N	]chr12:33886019]N	2489.58	LOW	SVTYPE=BND;POS=33886019;STRANDS=+-:66;CIPOS=-5,4;CIEND=-3,6;CIPOS95=0,0;CIEND95=0,0;MATEID=178488_1;EVENT=178488;SECONDARY;SU=66;PE=1;SR=65;ALG=PROD;AF=0.0005818;NSAMP=16;MSQ=103.27;RETAINED;RECLASSIFIED;AC=17;AN=29222;NFAM=15
chr12	33887240	470557	N	<DUP>	86.96	PASS	SVTYPE=DUP;POS=33887240;SVLEN=756;END=33887996;STRANDS=-+:12;IMPRECISE;CIPOS=-376,9;CIEND=-6,321;CIPOS95=-71,0;CIEND95=0,93;SU=12;PE=12;SR=0;ALG=PROD;AF=6.839e-05;NSAMP=2;MSQ=37.49;AC=2;AN=29246;NFAM=2
chr12	33888137	74094_2	N	]chr4:168297368]N	301.68	LOW	SVTYPE=BND;POS=33888137;STRANDS=+-:53;CIPOS=-10,29;CIEND=-5,9;CIPOS95=0,0;CIEND95=0,0;MATEID=74094_1;EVENT=74094;SECONDARY;SU=53;PE=26;SR=27;ALG=PROD;AF=0.0002052;NSAMP=6;MSQ=19.6;AC=6;AN=29246;NFAM=6
chr12	33898586	178491_1	N	N[chr12:33973485[	86.61	LOW	SVTYPE=BND;POS=33898586;STRANDS=+-:9;IMPRECISE;CIPOS=-10,251;CIEND=-484,9;CIPOS95=-3,54;CIEND95=-106,1;MATEID=178491_2;EVENT=178491;SU=9;PE=9;SR=0;ALG=PROD;AF=3.419e-05;NSAMP=1;MSQ=83.66;RECLASSIFIED;AC=1;AN=29246;NFAM=1
chr12	33898754	470558_1	N	]chr12:33973754]N	120.48	LOW	SVTYPE=BND;POS=33898754;STRANDS=-+:16;IMPRECISE;CIPOS=-324,29;CIEND=-30,363;CIPOS95=-34,29;CIEND95=-30,55;MATEID=470558_2;EVENT=470558;SU=16;PE=16;SR=0;ALG=PROD;AF=0.0001026;NSAMP=3;MSQ=40.16;RECLASSIFIED;AC=3;AN=29246;NFAM=3
chr12	33900745	1970_2	N	[chr1:100728716[N	335.66	LOW	SVTYPE=BND;POS=33900745;STRANDS=--:4;CIPOS=-9,8;CIEND=-9,8;CIPOS95=0,0;CIEND95=0,0;MATEID=1970_1;EVENT=1970;SECONDARY;SU=4;PE=0;SR=4;ALG=PROD;AF=0.0004445;NSAMP=13;MSQ=19.14;AC=13;AN=29246;NFAM=13
chr12	33900745	74095_2	N	[chr4:37014979[N	138529	LOW	SVTYPE=BND;POS=33900745;STRANDS=--:137;CIPOS=-6,4;CIEND=-5,4;CIPOS95=0,0;CIEND95=0,0;MATEID=74095_1;EVENT=74095;SECONDARY;SU=137;PE=0;SR=137;ALG=PROD;AF=0.09984;NSAMP=2908;MSQ=28.9;AC=2920;AN=29246;NFAM=2803
chr12	33902420	556545_1	N	N]chr12:33915277]	35.88	LOW	SVTYPE=BND;POS=33902420;STRANDS=++:4;IMPRECISE;CIPOS=-10,368;CIEND=-10,415;CIPOS95=-2,139;CIEND95=-2,122;MATEID=556545_2;EVENT=556545;SU=4;PE=4;SR=0;ALG=PROD;AF=3.419e-05;NSAMP=1;MSQ=35.88;AC=1;AN=29246;NFAM=1
chr12	33903926	178492_1	N	N[chr12:33904045[	124.43	LOW	SVTYPE=BND;POS=33903926;STRANDS=+-:6;CIPOS=-6,5;CIEND=-6,5;CIPOS95=0,0;CIEND95=0,0;MATEID=178492_2;EVENT=178492;SU=6;PE=0;SR=6;ALG=PROD;AF=3.419e-05;NSAMP=1;MSQ=116.78;RECLASSIFIED;AC=1;AN=29246;NFAM=1
chr12	33904045	178492_2	N	]chr12:33903926]N	124.43	LOW	SVTYPE=BND;POS=33903926;STRANDS=+-:6;CIPOS=-6,5;CIEND=-6,5;CIPOS95=0,0;CIEND95=0,0;MATEID=178492_1;EVENT=178492;SECONDARY;SU=6;PE=0;SR=6;ALG=PROD;AF=3.419e-05;NSAMP=1;MSQ=116.78;RECLASSIFIED;AC=1;AN=29246;NFAM=1
chr12	33904699	178493	N	<DEL>	328.08	PASS	SVTYPE=DEL;POS=33904699;SVLEN=-127;END=33904826;STRANDS=+-:14;CIPOS=-10,4;CIEND=-10,9;CIPOS95=0,0;CIEND95=0,0;SU=14;PE=0;SR=14;ALG=PROD;AF=3.419e-05;NSAMP=1;MSQ=326.69;AC=1;AN=29246;NFAM=1
chr12	33906007	115218_2	N	N]chr9:128524725]	80.78	LOW	SVTYPE=BND;POS=33906007;STRANDS=++:6;CIPOS=-10,4;CIEND=-6,5;CIPOS95=0,0;CIEND95=0,0;MATEID=115218_1;EVENT=115218;SECONDARY;SU=6;PE=0;SR=6;ALG=PROD;AF=3.419e-05;NSAMP=1;MSQ=80.78;AC=1;AN=29246;NFAM=1
chr12	33906105	178494_1	N	N[chr12:33906477[	579.93	LOW	SVTYPE=BND;POS=33906105;STRANDS=+-:5;CIPOS=-10,9;CIEND=-10,9;CIPOS95=0,0;CIEND95=0,0;MATEID=178494_2;EVENT=178494;SU=5;PE=0;SR=5;ALG=PROD;AF=0.000889;NSAMP=26;MSQ=17.53;RECLASSIFIED;AC=26;AN=29246;NFAM=26
chr12	33906477	178494_2	N	]chr12:33906105]N	579.93	LOW	SVTYPE=BND;POS=33906105;STRANDS=+-:5;CIPOS=-10,9;CIEND=-10,9;CIPOS95=0,0;CIEND95=0,0;MATEID=178494_1;EVENT=178494;SECONDARY;SU=5;PE=0;SR=5;ALG=PROD;AF=0.000889;NSAMP=26;MSQ=17.53;RECLASSIFIED;AC=26;AN=29246;NFAM=26
chr12	33911673	178495_1	N	N[chr12:33915222[	7204.95	PASS	SVTYPE=BND;POS=33911673;STRANDS=+-:299;CIPOS=-3,3;CIEND=-3,4;CIPOS95=0,0;CIEND95=0,0;MATEID=178495_2;EVENT=178495;SU=299;PE=200;SR=99;ALG=PROD;AF=0.0005813;NSAMP=17;MSQ=340.44;RECLASSIFIED;AC=17;AN=29246;NFAM=17
chr12	33912132	178496_1	N	N[chr12:33912191[	299.99	PASS	SVTYPE=BND;POS=33912132;STRANDS=+-:9;CIPOS=-4,3;CIEND=-4,3;CIPOS95=0,0;CIEND95=0,0;MATEID=178496_2;EVENT=178496;SU=9;PE=0;SR=9;ALG=PROD;AF=3.419e-05;NSAMP=1;MSQ=299.76;RECLASSIFIED;AC=1;AN=29246;NFAM=1
chr12	33912191	178496_2	N	]chr12:33912132]N	299.99	PASS	SVTYPE=BND;POS=33912132;STRANDS=+-:9;CIPOS=-4,3;CIEND=-4,3;CIPOS95=0,0;CIEND95=0,0;MATEID=178496_1;EVENT=178496;SECONDARY;SU=9;PE=0;SR=9;ALG=PROD;AF=3.419e-05;NSAMP=1;MSQ=299.76;RECLASSIFIED;AC=1;AN=29246;NFAM=1
chr12	33915222	178495_2	N	]chr12:33911673]N	7204.95	PASS	SVTYPE=BND;POS=33911673;STRANDS=+-:299;CIPOS=-3,4;CIEND=-3,3;CIPOS95=0,0;CIEND95=0,0;MATEID=178495_1;EVENT=178495;SECONDARY;SU=299;PE=200;SR=99;ALG=PROD;AF=0.0005813;NSAMP=17;MSQ=340.44;RECLASSIFIED;AC=17;AN=29246;NFAM=17
chr12	33915277	556545_2	N	N]chr12:33902420]	35.88	LOW	SVTYPE=BND;POS=33915277;STRANDS=++:4;IMPRECISE;CIPOS=-10,415;CIEND=-10,368;CIPOS95=-2,122;CIEND95=-2,139;MATEID=556545_1;EVENT=556545;SECONDARY;SU=4;PE=4;SR=0;ALG=PROD;AF=3.419e-05;NSAMP=1;MSQ=35.88;AC=1;AN=29246;NFAM=1
chr12	33917638	178497_1	N	N[chr12:33926534[	7159.47	PASS	SVTYPE=BND;POS=33917638;STRANDS=+-:320;CIPOS=-3,3;CIEND=-5,2;CIPOS95=0,0;CIEND95=0,0;MATEID=178497_2;EVENT=178497;SU=320;PE=204;SR=116;ALG=PROD;AF=0.0005813;NSAMP=17;MSQ=384.32;RECLASSIFIED;AC=17;AN=29246;NFAM=17
chr12	33925844	178498_1	N	N[chr12:33925915[	4337.33	PASS	SVTYPE=BND;POS=33925844;STRANDS=+-:162;CIPOS=-3,1;CIEND=-3,2;CIPOS95=0,0;CIEND95=0,0;MATEID=178498_2;EVENT=178498;SU=162;PE=1;SR=161;ALG=PROD;AF=0.0003077;NSAMP=9;MSQ=287.07;RECLASSIFIED;AC=9;AN=29246;NFAM=9
chr12	33925915	178498_2	N	]chr12:33925844]N	4337.33	PASS	SVTYPE=BND;POS=33925844;STRANDS=+-:162;CIPOS=-3,2;CIEND=-3,1;CIPOS95=0,0;CIEND95=0,0;MATEID=178498_1;EVENT=178498;SECONDARY;SU=162;PE=1;SR=161;ALG=PROD;AF=0.0003077;NSAMP=9;MSQ=287.07;RECLASSIFIED;AC=9;AN=29246;NFAM=9
chr12	33926534	178497_2	N	]chr12:33917638]N	7159.47	PASS	SVTYPE=BND;POS=33917638;STRANDS=+-:320;CIPOS=-5,2;CIEND=-3,3;CIPOS95=0,0;CIEND95=0,0;MATEID=178497_1;EVENT=178497;SECONDARY;SU=320;PE=204;SR=116;ALG=PROD;AF=0.0005813;NSAMP=17;MSQ=384.32;RECLASSIFIED;AC=17;AN=29246;NFAM=17
chr12	33930188	178500	N	<DEL>	320.68	PASS	SVTYPE=DEL;POS=33930188;SVLEN=-2081;END=33932269;STRANDS=+-:14;IMPRECISE;CIPOS=-10,367;CIEND=-352,9;CIPOS95=-2,67;CIEND95=-54,2;SU=14;PE=14;SR=0;ALG=PROD;AF=3.419e-05;NSAMP=1;MSQ=320.68;AC=1;AN=29246;NFAM=1
chr12	33935546	178501_1	N	N[chr12:38212284[	329.63	PASS	SVTYPE=BND;POS=33935546;STRANDS=+-:16;IMPRECISE;CIPOS=-10,256;CIEND=-297,9;CIPOS95=-3,54;CIEND95=-65,2;MATEID=178501_2;EVENT=178501;SU=16;PE=16;SR=0;ALG=PROD;AF=3.419e-05;NSAMP=1;MSQ=329.63;RECLASSIFIED;AC=1;AN=29246;NFAM=1
chr12	33936124	470559_1	N	]chr12:38212828]N	66.67	LOW	SVTYPE=BND;POS=33936124;STRANDS=-+:8;IMPRECISE;CIPOS=-475,9;CIEND=-10,490;CIPOS95=-160,1;CIEND95=-2,110;MATEID=470559_2;EVENT=470559;SU=8;PE=8;SR=0;ALG=PROD;AF=3.419e-05;NSAMP=1;MSQ=66.65;RECLASSIFIED;AC=1;AN=29246;NFAM=1
chr12	33945952	178502	N	<DEL>	377076	PASS	SVTYPE=DEL;POS=33945952;SVLEN=-10065;END=33956017;STRANDS=+-:16129;CIPOS=0,0;CIEND=0,0;CIPOS95=0,0;CIEND95=0,0;SU=16129;PE=9232;SR=6897;ALG=PROD;AF=0.02236;NSAMP=631;MSQ=474.5;MEDGQR=4.42;Q10GQR=4.29;AC=654;AN=29246;NFAM=619
chr12	33971358	178505	N	<DEL>	3499.15	PASS	SVTYPE=DEL;POS=33971358;SVLEN=-256;END=33971614;STRANDS=+-:84;CIPOS=-4,3;CIEND=-4,3;CIPOS95=0,0;CIEND95=0,0;SU=84;PE=6;SR=78;ALG=PROD;AF=0.0001026;NSAMP=3;MSQ=294.7;AC=3;AN=29246;NFAM=3
chr12	33973485	178491_2	N	]chr12:33898586]N	86.61	LOW	SVTYPE=BND;POS=33898586;STRANDS=+-:9;IMPRECISE;CIPOS=-484,9;CIEND=-10,251;CIPOS95=-106,1;CIEND95=-3,54;MATEID=178491_1;EVENT=178491;SECONDARY;SU=9;PE=9;SR=0;ALG=PROD;AF=3.419e-05;NSAMP=1;MSQ=83.66;RECLASSIFIED;AC=1;AN=29246;NFAM=1
chr12	33973754	470558_2	N	N[chr12:33898754[	120.48	LOW	SVTYPE=BND;POS=33898754;STRANDS=-+:16;IMPRECISE;CIPOS=-30,363;CIEND=-324,29;CIPOS95=-30,55;CIEND95=-34,29;MATEID=470558_1;EVENT=470558;SECONDARY;SU=16;PE=16;SR=0;ALG=PROD;AF=0.0001026;NSAMP=3;MSQ=40.16;RECLASSIFIED;AC=3;AN=29246;NFAM=3
chr12	33979348	18884_2	N	N[chr10:130207322[	44.98	LOW	SVTYPE=BND;POS=33979348;STRANDS=-+:4;IMPRECISE;CIPOS=-10,7;CIEND=-9,8;CIPOS95=-2,0;CIEND95=0,0;MATEID=18884_1;EVENT=18884;SECONDARY;SU=4;PE=0;SR=4;ALG=PROD;AF=6.839e-05;NSAMP=2;MSQ=22.49;AC=2;AN=29246;NFAM=2
chr12	33983681	178507	N	<DEL>	3445.34	PASS	SVTYPE=DEL;POS=33983681;SVLEN=-7263;END=33990944;STRANDS=+-:107;CIPOS=-31,43;CIEND=-46,24;CIPOS95=0,0;CIEND95=0,0;SU=107;PE=89;SR=18;ALG=PROD;AF=3.419e-05;NSAMP=1;MSQ=353.62;AC=1;AN=29246;NFAM=1
chr12	33986872	178508_1	N	N[chr12:33986927[	3788.09	LOW	SVTYPE=BND;POS=33986872;STRANDS=+-:76;CIPOS=-5,5;CIEND=-6,5;CIPOS95=0,0;CIEND95=0,0;MATEID=178508_2;EVENT=178508;SU=76;PE=2;SR=74;ALG=PROD;AF=0.000171;NSAMP=5;MSQ=159.38;RECLASSIFIED;AC=5;AN=29244;NFAM=5
chr12	33986927	178508_2	N	]chr12:33986872]N	3788.09	LOW	SVTYPE=BND;POS=33986872;STRANDS=+-:76;CIPOS=-6,5;CIEND=-5,5;CIPOS95=0,0;CIEND95=0,0;MATEID=178508_1;EVENT=178508;SECONDARY;SU=76;PE=2;SR=74;ALG=PROD;AF=0.000171;NSAMP=5;MSQ=159.38;RECLASSIFIED;AC=5;AN=29244;NFAM=5
chr12	33990519	178510_1	N	N[chr12:38284543[	36.37	LOW	SVTYPE=BND;POS=33990519;STRANDS=+-:5;IMPRECISE;CIPOS=-10,378;CIEND=-576,9;CIPOS95=-2,124;CIEND95=-151,1;MATEID=178510_2;EVENT=178510;SU=5;PE=5;SR=0;ALG=PROD;AF=6.839e-05;NSAMP=2;MSQ=18.09;RECLASSIFIED;AC=2;AN=29246;NFAM=2
chr12	33990763	470562_1	N	]chr12:38284758]N	33.73	LOW	SVTYPE=BND;POS=33990763;STRANDS=-+:5;IMPRECISE;CIPOS=-405,9;CIEND=-10,523;CIPOS95=-126,2;CIEND95=-1,151;MATEID=470562_2;EVENT=470562;SU=5;PE=5;SR=0;ALG=PROD;AF=6.839e-05;NSAMP=2;MSQ=14.46;RECLASSIFIED;AC=2;AN=29246;NFAM=2
chr12	34013257	178512_1	N	N[chr12:34013767[	8356.48	PASS	SVTYPE=BND;POS=34013257;STRANDS=+-:252;CIPOS=-3,2;CIEND=-3,1;CIPOS95=0,0;CIEND95=0,0;MATEID=178512_2;EVENT=178512;SU=252;PE=125;SR=127;ALG=PROD;AF=0.000513;NSAMP=15;MSQ=384.66;RECLASSIFIED;AC=15;AN=29240;NFAM=15
chr12	34013767	178512_2	N	]chr12:34013257]N	8356.48	PASS	SVTYPE=BND;POS=34013257;STRANDS=+-:252;CIPOS=-3,1;CIEND=-3,2;CIPOS95=0,0;CIEND95=0,0;MATEID=178512_1;EVENT=178512;SECONDARY;SU=252;PE=125;SR=127;ALG=PROD;AF=0.000513;NSAMP=15;MSQ=384.66;RECLASSIFIED;AC=15;AN=29240;NFAM=15
chr12	34017672	178513_1	N	N[chr12:38311874[	107	LOW	SVTYPE=BND;POS=34017672;STRANDS=+-:8;IMPRECISE;CIPOS=-10,227;CIEND=-389,9;CIPOS95=-3,48;CIEND95=-86,2;MATEID=178513_2;EVENT=178513;SU=8;PE=8;SR=0;ALG=PROD;AF=3.419e-05;NSAMP=1;MSQ=104.76;RECLASSIFIED;AC=1;AN=29246;NFAM=1
chr12	34018056	470563_1	N	]chr12:38312394]N	83.6	LOW	SVTYPE=BND;POS=34018056;STRANDS=-+:11;IMPRECISE;CIPOS=-295,9;CIEND=-10,262;CIPOS95=-89,2;CIEND95=-2,71;MATEID=470563_2;EVENT=470563;SU=11;PE=11;SR=0;ALG=PROD;AF=3.419e-05;NSAMP=1;MSQ=83.6;RECLASSIFIED;AC=1;AN=29246;NFAM=1
chr12	34019216	470564_1	N	]chr12:38313275]N	45.16	LOW	SVTYPE=BND;POS=34019216;STRANDS=-+:7;IMPRECISE;CIPOS=-800,9;CIEND=-10,598;CIPOS95=-105,2;CIEND95=-2,91;MATEID=470564_2;EVENT=470564;SU=7;PE=7;SR=0;ALG=PROD;AF=3.419e-05;NSAMP=1;MSQ=6.06;RECLASSIFIED;AC=1;AN=29246;NFAM=1
chr12	34019468	178515_1	N	N[chr12:38313727[	712315	LOW	SVTYPE=BND;POS=34019468;STRANDS=+-:6;IMPRECISE;CIPOS=-50,443;CIEND=-43,49;CIPOS95=-50,117;CIEND95=-3,3;MATEID=178515_2;EVENT=178515;SU=6;PE=6;SR=0;ALG=PROD;AF=0.2552;NSAMP=7465;MSQ=66.3;RETAINED;RECLASSIFIED;AC=7465;AN=29246;NFAM=7266
chr12	34021817	178516	N	<DEL>	857.6	PASS	SVTYPE=DEL;POS=34021817;SVLEN=-78;END=34021895;STRANDS=+-:31;CIPOS=-30,29;CIEND=-30,29;CIPOS95=0,0;CIEND95=0,0;SU=31;PE=0;SR=31;ALG=PROD;AF=6.839e-05;NSAMP=2;MSQ=428.7;AC=2;AN=29246;NFAM=2
chr12	34032053	470566_1	N	]chr12:38326471]N	386470	LOW	SVTYPE=BND;POS=34032053;STRANDS=-+:54146;IMPRECISE;CIPOS=-1070,133;CIEND=-225,872;CIPOS95=-68,68;CIEND95=-57,57;MATEID=470566_2;EVENT=470566;SU=54146;PE=54138;SR=8;ALG=SUM;AF=0.1656;NSAMP=4844;MSQ=49.75;RETAINED;RECLASSIFIED;AC=4844;AN=29246;NFAM=4644
chr12	34032292	178518_1	N	N[chr12:38326552[	742299	LOW	SVTYPE=BND;POS=34032292;STRANDS=+-:50705;IMPRECISE;CIPOS=-115,790;CIEND=-658,305;CIPOS95=-115,125;CIEND95=-118,118;MATEID=178518_2;EVENT=178518;SU=50705;PE=50705;SR=0;ALG=SUM;AF=0.1675;NSAMP=4900;MSQ=90.83;RETAINED;RECLASSIFIED;AC=4900;AN=29246;NFAM=4652
chr12	34041165	470570_1	N	]chr12:38337177]N	19.82	LOW	SVTYPE=BND;POS=34041165;STRANDS=-+:4;IMPRECISE;CIPOS=-501,9;CIEND=-10,349;CIPOS95=-153,1;CIEND95=-2,108;MATEID=470570_2;EVENT=470570;SU=4;PE=4;SR=0;ALG=PROD;AF=3.419e-05;NSAMP=1;MSQ=8.58;RECLASSIFIED;AC=1;AN=29246;NFAM=1
chr12	34043211	556546_1	N	N]chr12:39781615]	389.69	PASS	SVTYPE=BND;POS=34043211;STRANDS=++:19;CIPOS=-5,6;CIEND=-10,9;CIPOS95=0,0;CIEND95=0,0;MATEID=556546_2;EVENT=556546;SU=19;PE=14;SR=5;ALG=PROD;AF=3.419e-05;NSAMP=1;MSQ=389.69;AC=1;AN=29246;NFAM=1
chr12	34049587	178522_1	N	N[chr12:34049731[	378.56	PASS	SVTYPE=BND;POS=34049587;STRANDS=+-:12;CIPOS=-10,4;CIEND=-9,9;CIPOS95=0,0;CIEND95=0,0;MATEID=178522_2;EVENT=178522;SU=12;PE=0;SR=12;ALG=PROD;AF=3.419e-05;NSAMP=1;MSQ=377.6;RECLASSIFIED;AC=1;AN=29246;NFAM=1
chr12	34049731	178522_2	N	]chr12:34049587]N	378.56	PASS	SVTYPE=BND;POS=34049587;STRANDS=+-:12;CIPOS=-9,9;CIEND=-10,4;CIPOS95=0,0;CIEND95=0,0;MATEID=178522_1;EVENT=178522;SECONDARY;SU=12;PE=0;SR=12;ALG=PROD;AF=3.419e-05;NSAMP=1;MSQ=377.6;RECLASSIFIED;AC=1;AN=29246;NFAM=1
chr12	34050023	84567_2	N	N[chr5:117770958[	2461.23	LOW	SVTYPE=BND;POS=34050023;STRANDS=-+:5;CIPOS=-10,9;CIEND=-10,9;CIPOS95=0,0;CIEND95=0,0;MATEID=84567_1;EVENT=84567;SECONDARY;SU=5;PE=0;SR=5;ALG=PROD;AF=0.002872;NSAMP=84;MSQ=17.3;AC=84;AN=29246;NFAM=84
chr12	34050025	178523_1	N	N[chr12:38345839[	2.38328e+06	LOW	SVTYPE=BND;POS=34050025;STRANDS=+-:141079;IMPRECISE;CIPOS=-228,525;CIEND=-699,139;CIPOS95=-2,2;CIEND95=-6,6;MATEID=178523_2;EVENT=178523;SU=141079;PE=141058;SR=21;AF=0.2546;NSAMP=7445;MSQ=195.04;RETAINED;RECLASSIFIED;AC=7445;AN=29246;NFAM=7003
chr12	34050025	470573_1	N	]chr12:38346221]N	1.97318e+06	LOW	SVTYPE=BND;POS=34050025;STRANDS=-+:12;IMPRECISE;CIPOS=-330,49;CIEND=-50,523;CIPOS95=-58,49;CIEND95=-50,68;MATEID=470573_2;EVENT=470573;SU=12;PE=12;SR=0;ALG=PROD;AF=0.4077;NSAMP=10622;MSQ=112.49;RETAINED;RECLASSIFIED;AC=11923;AN=29246;NFAM=9889
chr12	34054479	178526	N	<DEL>	1.05266e+06	PASS	SVTYPE=DEL;POS=34054479;SVLEN=-9402;END=34063881;STRANDS=+-:43760;CIPOS=0,0;CIEND=0,0;CIPOS95=0,0;CIEND95=0,0;SU=43760;PE=26175;SR=17585;ALG=PROD;AF=0.05963;NSAMP=1609;MSQ=532.33;MEDGQR=4.81;Q10GQR=4.67;AC=1744;AN=29246;NFAM=1571
chr12	34068023	556521_2	N	[chr12:32961119[N	20.82	LOW	SVTYPE=BND;POS=34068023;STRANDS=--:4;IMPRECISE;CIPOS=-607,9;CIEND=-601,9;CIPOS95=-156,1;CIEND95=-139,2;MATEID=556521_1;EVENT=556521;SECONDARY;SU=4;PE=4;SR=0;ALG=PROD;AF=3.419e-05;NSAMP=1;MSQ=20.82;AC=1;AN=29246;NFAM=1
chr12	34070399	556550_1	N	N]chr12:34085848]	16.66	LOW	SVTYPE=BND;POS=34070399;STRANDS=++:4;IMPRECISE;CIPOS=-10,345;CIEND=-10,440;CIPOS95=-2,130;CIEND95=-2,112;MATEID=556550_2;EVENT=556550;SU=4;PE=4;SR=0;ALG=PROD;AF=6.839e-05;NSAMP=2;MSQ=8.31;AC=2;AN=29246;NFAM=2
chr12	34073344	470576_1	N	]chr12:34085509]N	135.39	LOW	SVTYPE=BND;POS=34073344;STRANDS=-+:14;IMPRECISE;CIPOS=-476,29;CIEND=-30,311;CIPOS95=-87,29;CIEND95=-30,83;MATEID=470576_2;EVENT=470576;SU=14;PE=14;SR=0;ALG=PROD;AF=0.000171;NSAMP=5;MSQ=12.38;RECLASSIFIED;AC=5;AN=29246;NFAM=5
chr12	34073692	178527_1	N	N[chr12:34085819[	4538.64	LOW	SVTYPE=BND;POS=34073692;STRANDS=+-:187;IMPRECISE;CIPOS=-25,409;CIEND=-166,46;CIPOS95=-13,13;CIEND95=-3,3;MATEID=178527_2;EVENT=178527;SU=187;PE=187;SR=0;ALG=PROD;AF=0.002223;NSAMP=65;MSQ=32.01;RECLASSIFIED;AC=65;AN=29246;NFAM=63
chr12	34073826	556530_2	N	N]chr12:33145195]	13568.3	LOW	SVTYPE=BND;POS=34073826;STRANDS=++:796;IMPRECISE;CIPOS=-9,103;CIEND=-10,165;CIPOS95=-2,2;CIEND95=-3,3;MATEID=556530_1;EVENT=556530;SECONDARY;SU=796;PE=796;SR=0;ALG=PROD;AF=0.003522;NSAMP=103;MSQ=111.41;AC=103;AN=29246;NFAM=97
chr12	34073993	556529_2	N	[chr12:33144848[N	12905.4	LOW	SVTYPE=BND;POS=34073993;STRANDS=--:771;IMPRECISE;CIPOS=-115,9;CIEND=-168,9;CIPOS95=-2,2;CIEND95=-2,2;MATEID=556529_1;EVENT=556529;SECONDARY;SU=771;PE=771;SR=0;ALG=PROD;AF=0.003556;NSAMP=104;MSQ=105.19;AC=104;AN=29246;NFAM=99
chr12	34074242	470577	N	<DUP>	72.37	PASS	SVTYPE=DUP;POS=34074242;SVLEN=12267;END=34086509;STRANDS=-+:10;IMPRECISE;CIPOS=-314,9;CIEND=-10,276;CIPOS95=-86,2;CIEND95=-2,67;SU=10;PE=10;SR=0;ALG=PROD;AF=3.419e-05;NSAMP=1;MSQ=71.81;AC=1;AN=29246;NFAM=1
chr12	34080152	74096_2	N	N[chr4:164850002[	21.94	LOW	SVTYPE=BND;POS=34080152;STRANDS=-+:4;IMPRECISE;CIPOS=-9,9;CIEND=-10,7;CIPOS95=0,1;CIEND95=-2,0;MATEID=74096_1;EVENT=74096;SECONDARY;SU=4;PE=0;SR=4;ALG=PROD;AF=6.839e-05;NSAMP=2;MSQ=10.97;AC=2;AN=29246;NFAM=2
chr12	34085509	470576_2	N	N[chr12:34073344[	135.39	LOW	SVTYPE=BND;POS=34073344;STRANDS=-+:14;IMPRECISE;CIPOS=-30,311;CIEND=-476,29;CIPOS95=-30,83;CIEND95=-87,29;MATEID=470576_1;EVENT=470576;SECONDARY;SU=14;PE=14;SR=0;ALG=PROD;AF=0.000171;NSAMP=5;MSQ=12.38;RECLASSIFIED;AC=5;AN=29246;NFAM=5
chr12	34085819	178527_2	N	]chr12:34073692]N	4538.64	LOW	SVTYPE=BND;POS=34073692;STRANDS=+-:187;IMPRECISE;CIPOS=-166,46;CIEND=-25,409;CIPOS95=-3,3;CIEND95=-13,13;MATEID=178527_1;EVENT=178527;SECONDARY;SU=187;PE=187;SR=0;ALG=PROD;AF=0.002223;NSAMP=65;MSQ=32.01;RECLASSIFIED;AC=65;AN=29246;NFAM=63
chr12	34085848	556550_2	N	N]chr12:34070399]	16.66	LOW	SVTYPE=BND;POS=34085848;STRANDS=++:4;IMPRECISE;CIPOS=-10,440;CIEND=-10,345;CIPOS95=-2,112;CIEND95=-2,130;MATEID=556550_1;EVENT=556550;SECONDARY;SU=4;PE=4;SR=0;ALG=PROD;AF=6.839e-05;NSAMP=2;MSQ=8.31;AC=2;AN=29246;NFAM=2
chr12	34086921	470578_1	N	]chr12:34137494]N	88.69	LOW	SVTYPE=BND;POS=34086921;STRANDS=-+:15;IMPRECISE;CIPOS=-406,29;CIEND=-30,236;CIPOS95=-79,29;CIEND95=-30,44;MATEID=470578_2;EVENT=470578;SU=15;PE=15;SR=0;ALG=PROD;AF=6.839e-05;NSAMP=2;MSQ=43.98;RECLASSIFIED;AC=2;AN=29246;NFAM=2
chr12	34090644	178529	N	<DEL>	1025.45	PASS	SVTYPE=DEL;POS=34090644;SVLEN=-6049;END=34096693;STRANDS=+-:39;CIPOS=-10,9;CIEND=-2,0;CIPOS95=0,0;CIEND95=0,0;SU=39;PE=18;SR=21;ALG=PROD;AF=3.419e-05;NSAMP=1;MSQ=1025.42;AC=1;AN=29246;NFAM=1
chr12	34096463	102271_2	N	N[chr7:124505404[	2332.65	LOW	SVTYPE=BND;POS=34096463;STRANDS=-+:4;IMPRECISE;CIPOS=-10,504;CIEND=-581,7;CIPOS95=-1,162;CIEND95=-201,0;MATEID=102271_1;EVENT=102271;SECONDARY;SU=4;PE=4;SR=0;ALG=PROD;AF=0.002223;NSAMP=65;MSQ=15.89;AC=65;AN=29246;NFAM=64
chr12	34096556	115219_2	N	[chr9:93875931[N	3531.88	LOW	SVTYPE=BND;POS=34096556;STRANDS=--:58;IMPRECISE;CIPOS=-758,35;CIEND=-575,96;CIPOS95=-196,35;CIEND95=-105,96;MATEID=115219_1;EVENT=115219;SECONDARY;SU=58;PE=56;SR=2;ALG=SUM;AF=0.003693;NSAMP=108;MSQ=21.08;AC=108;AN=29246;NFAM=106
chr12	34096556	178530_1	N	N[chr12:34096630[	6483.03	LOW	SVTYPE=BND;POS=34096556;STRANDS=+-:34;IMPRECISE;CIPOS=-45,48;CIEND=-50,98;CIPOS95=-20,20;CIEND95=-50,69;MATEID=178530_2;EVENT=178530;SU=34;PE=0;SR=34;ALG=SUM;AF=0.002471;NSAMP=66;MSQ=21.06;RECLASSIFIED;AC=72;AN=29136;NFAM=66
chr12	34096572	178532_1	N	N[chr12:38468173[	138.78	LOW	SVTYPE=BND;POS=34096572;STRANDS=+-:4;CIPOS=-9,8;CIEND=-9,8;CIPOS95=0,0;CIEND95=0,0;MATEID=178532_2;EVENT=178532;SU=4;PE=0;SR=4;ALG=PROD;AF=3.419e-05;NSAMP=1;MSQ=137.83;RECLASSIFIED;AC=1;AN=29246;NFAM=1
chr12	34096574	30126_1	N	[chrX:107781677[N	959.72	LOW	SVTYPE=BND;POS=34096574;STRANDS=--:16;IMPRECISE;CIPOS=-20,31;CIEND=-30,29;CIPOS95=-2,2;CIEND95=-3,3;MATEID=30126_2;EVENT=30126;SU=16;PE=15;SR=1;ALG=PROD;AF=0.0009916;NSAMP=29;MSQ=24.2;AC=29;AN=29246;NFAM=29
chr12	34096576	29992_1	N	[chrX:66757721[N	1227.37	LOW	SVTYPE=BND;POS=34096576;STRANDS=--:40;CIPOS=-27,8;CIEND=-30,29;CIPOS95=0,0;CIEND95=0,0;MATEID=29992_2;EVENT=29992;SU=40;PE=35;SR=5;ALG=PROD;AF=0.001128;NSAMP=33;MSQ=23.62;AC=33;AN=29246;NFAM=33
chr12	34096590	178531_1	N	N[chr12:34160233[	16075	LOW	SVTYPE=BND;POS=34096590;STRANDS=+-:66;CIPOS=-24,23;CIEND=-30,29;CIPOS95=0,0;CIEND95=0,0;MATEID=178531_2;EVENT=178531;SU=66;PE=51;SR=15;ALG=PROD;AF=0.01816;NSAMP=386;MSQ=27.49;RECLASSIFIED;AC=531;AN=29246;NFAM=374
chr12	34096609	61548_2	N	[chr3:5926566[N	6269.02	LOW	SVTYPE=BND;POS=34096609;STRANDS=--:5;CIPOS=-10,9;CIEND=-10,9;CIPOS95=0,0;CIEND95=0,0;MATEID=61548_1;EVENT=61548;SECONDARY;SU=5;PE=0;SR=5;ALG=PROD;AF=0.008651;NSAMP=249;MSQ=16.26;AC=253;AN=29246;NFAM=243
chr12	34096630	178530_2	N	]chr12:34096556]N	6483.03	LOW	SVTYPE=BND;POS=34096556;STRANDS=+-:34;IMPRECISE;CIPOS=-50,98;CIEND=-45,48;CIPOS95=-50,69;CIEND95=-20,20;MATEID=178530_1;EVENT=178530;SECONDARY;SU=34;PE=0;SR=34;ALG=SUM;AF=0.002471;NSAMP=66;MSQ=21.06;RECLASSIFIED;AC=72;AN=29136;NFAM=66
chr12	34096651	115220_2	N	N]chr9:93875872]	2309.37	LOW	SVTYPE=BND;POS=34096651;STRANDS=++:17;CIPOS=-27,29;CIEND=-30,28;CIPOS95=0,0;CIEND95=0,0;MATEID=115220_1;EVENT=115220;SECONDARY;SU=17;PE=10;SR=7;ALG=PROD;AF=0.002941;NSAMP=86;MSQ=16.64;AC=86;AN=29246;NFAM=86
chr12	34096655	29839_1	N	N]chrX:22497552]	58572.4	LOW	SVTYPE=BND;POS=34096655;STRANDS=++:4;CIPOS=-9,8;CIEND=-9,8;CIPOS95=0,0;CIEND95=0,0;MATEID=29839_2;EVENT=29839;SU=4;PE=0;SR=4;ALG=PROD;AF=0.04695;NSAMP=1358;MSQ=35.31;AC=1373;AN=29246;NFAM=1330
chr12	34096669	30257_1	N	N]chrX:142543176]	1645.37	LOW	SVTYPE=BND;POS=34096669;STRANDS=++:8;CIPOS=-29,23;CIEND=-29,25;CIPOS95=0,0;CIEND95=0,0;MATEID=30257_2;EVENT=30257;SU=8;PE=0;SR=8;ALG=PROD;AF=0.00171;NSAMP=50;MSQ=23.74;AC=50;AN=29246;NFAM=50
chr12	34096674	29993_1	N	N]chrX:66757721]	16657.4	LOW	SVTYPE=BND;POS=34096674;STRANDS=++:33;CIPOS=-7,12;CIEND=-10,9;CIPOS95=0,0;CIEND95=0,0;MATEID=29993_2;EVENT=29993;SU=33;PE=8;SR=25;ALG=PROD;AF=0.01392;NSAMP=407;MSQ=18.82;AC=407;AN=29246;NFAM=403
chr12	34098601	178533	N	<DEL>	230.86	PASS	SVTYPE=DEL;POS=34098601;SVLEN=-72;END=34098673;STRANDS=+-:7;CIPOS=-5,4;CIEND=-5,4;CIPOS95=0,0;CIEND95=0,0;SU=7;PE=0;SR=7;ALG=PROD;AF=3.419e-05;NSAMP=1;MSQ=230.76;AC=1;AN=29246;NFAM=1
chr12	34098687	178534	N	<DEL>	125101	PASS	SVTYPE=DEL;POS=34098687;SVLEN=-11090;END=34109777;STRANDS=+-:5560;CIPOS=0,0;CIEND=0,0;CIPOS95=0,0;CIEND95=0,0;SU=5560;PE=3233;SR=2327;ALG=PROD;AF=0.008411;NSAMP=245;MSQ=443.74;AC=246;AN=29246;NFAM=237
chr12	34103101	178535	N	<DEL>	569684	PASS	SVTYPE=DEL;POS=34103101;SVLEN=-11058;END=34114159;STRANDS=+-:19793;CIPOS=0,0;CIEND=0,0;CIPOS95=0,0;CIEND95=0,0;SU=19793;PE=13164;SR=6629;ALG=PROD;AF=0.01549;NSAMP=446;MSQ=626.89;MEDGQR=4.64;Q10GQR=4.51;AC=453;AN=29246;NFAM=419
chr12	34104117	74097_2	N	N[chr4:8091292[	191.26	LOW	SVTYPE=BND;POS=34104117;STRANDS=-+:4;CIPOS=-9,8;CIEND=-9,8;CIPOS95=0,0;CIEND95=0,0;MATEID=74097_1;EVENT=74097;SECONDARY;SU=4;PE=0;SR=4;ALG=PROD;AF=3.419e-05;NSAMP=1;MSQ=56.79;AC=1;AN=29246;NFAM=1
chr12	34104258	556551	N	<INV>	990.26	LOW	SVTYPE=INV;POS=34104258;SVLEN=125;END=34104383;STRANDS=++:12,--:14;IMPRECISE;CIPOS=-30,4;CIEND=-55,29;CIPOS95=-4,4;CIEND95=-36,29;SU=26;PE=26;SR=0;ALG=PROD;AF=0.0009579;NSAMP=28;MSQ=24.2;AC=28;AN=29230;NFAM=28
chr12	34113203	178536	N	<DEL>	128.62	PASS	SVTYPE=DEL;POS=34113203;SVLEN=-10291;END=34123494;STRANDS=+-:4;IMPRECISE;CIPOS=-10,479;CIEND=-417,9;CIPOS95=0,173;CIEND95=-146,2;SU=4;PE=4;SR=0;ALG=PROD;AF=6.839e-05;NSAMP=2;MSQ=64.31;AC=2;AN=29246;NFAM=1
chr12	34113204	556552_1	N	N]chr12:34113256]	216.26	LOW	SVTYPE=BND;POS=34113204;STRANDS=++:10;CIPOS=-26,25;CIEND=-26,25;CIPOS95=0,0;CIEND95=0,0;MATEID=556552_2;EVENT=556552;SU=10;PE=0;SR=10;ALG=PROD;AF=0.000171;NSAMP=5;MSQ=41.78;AC=5;AN=29236;NFAM=4
chr12	34113256	556552_2	N	N]chr12:34113204]	216.26	LOW	SVTYPE=BND;POS=34113256;STRANDS=++:10;CIPOS=-26,25;CIEND=-26,25;CIPOS95=0,0;CIEND95=0,0;MATEID=556552_1;EVENT=556552;SECONDARY;SU=10;PE=0;SR=10;ALG=PROD;AF=0.000171;NSAMP=5;MSQ=41.78;AC=5;AN=29236;NFAM=4
chr12	34113897	178537_1	N	N[chr12:34160315[	994.23	LOW	SVTYPE=BND;POS=34113897;STRANDS=+-:21;IMPRECISE;CIPOS=-10,9;CIEND=-10,9;CIPOS95=-1,1;CIEND95=-1,0;MATEID=178537_2;EVENT=178537;SU=21;PE=18;SR=3;ALG=PROD;AF=0.0006155;NSAMP=17;MSQ=44.58;RECLASSIFIED;AC=18;AN=29246;NFAM=17
chr12	34120882	178538_1	N	N[chr12:34120946[	1082.16	PASS	SVTYPE=BND;POS=34120882;STRANDS=+-:39;CIPOS=-10,9;CIEND=-25,24;CIPOS95=0,0;CIEND95=0,0;MATEID=178538_2;EVENT=178538;SU=39;PE=0;SR=39;ALG=PROD;AF=0.0001368;NSAMP=4;MSQ=270.54;RECLASSIFIED;AC=4;AN=29246;NFAM=4
chr12	34120946	178538_2	N	]chr12:34120882]N	1082.16	PASS	SVTYPE=BND;POS=34120882;STRANDS=+-:39;CIPOS=-25,24;CIEND=-10,9;CIPOS95=0,0;CIEND95=0,0;MATEID=178538_1;EVENT=178538;SECONDARY;SU=39;PE=0;SR=39;ALG=PROD;AF=0.0001368;NSAMP=4;MSQ=270.54;RECLASSIFIED;AC=4;AN=29246;NFAM=4
chr12	34122007	178539_1	N	N[chr12:34122069[	88.16	LOW	SVTYPE=BND;POS=34122007;STRANDS=+-:4;CIPOS=-9,8;CIEND=-9,8;CIPOS95=0,0;CIEND95=0,0;MATEID=178539_2;EVENT=178539;SU=4;PE=0;SR=4;ALG=PROD;AF=3.419e-05;NSAMP=1;MSQ=86.92;RECLASSIFIED;AC=1;AN=29246;NFAM=1
chr12	34122069	178539_2	N	]chr12:34122007]N	88.16	LOW	SVTYPE=BND;POS=34122007;STRANDS=+-:4;CIPOS=-9,8;CIEND=-9,8;CIPOS95=0,0;CIEND95=0,0;MATEID=178539_1;EVENT=178539;SECONDARY;SU=4;PE=0;SR=4;ALG=PROD;AF=3.419e-05;NSAMP=1;MSQ=86.92;RECLASSIFIED;AC=1;AN=29246;NFAM=1
chr12	34130502	18885_2	N	[chr10:6281167[N	65291.8	LOW	SVTYPE=BND;POS=34130502;STRANDS=--:5;CIPOS=-10,9;CIEND=-10,9;CIPOS95=0,0;CIEND95=0,0;MATEID=18885_1;EVENT=18885;SECONDARY;SU=5;PE=0;SR=5;ALG=PROD;AF=0.0543;NSAMP=1586;MSQ=24.24;AC=1588;AN=29246;NFAM=1532
chr12	34130541	43472_2	N	N]chr2:68890662]	2931.82	LOW	SVTYPE=BND;POS=34130541;STRANDS=++:8;IMPRECISE;CIPOS=-28,27;CIEND=-28,27;CIPOS95=-1,1;CIEND95=-1,1;MATEID=43472_1;EVENT=43472;SECONDARY;SU=8;PE=0;SR=8;ALG=PROD;AF=0.003146;NSAMP=61;MSQ=30.83;AC=92;AN=29246;NFAM=61
chr12	34130544	61549_2	N	N[chr3:140669541[	1323.63	LOW	SVTYPE=BND;POS=34130544;STRANDS=-+:24;CIPOS=-9,8;CIEND=-9,8;CIPOS95=0,0;CIEND95=0,0;MATEID=61549_1;EVENT=61549;SECONDARY;SU=24;PE=0;SR=24;ALG=PROD;AF=0.00147;NSAMP=42;MSQ=26.8;AC=43;AN=29246;NFAM=40
chr12	34131890	178541	N	<DEL>	2226.79	PASS	SVTYPE=DEL;POS=34131890;SVLEN=-94;END=34131984;STRANDS=+-:45;CIPOS=-10,9;CIEND=-9,9;CIPOS95=0,0;CIEND95=0,0;SU=45;PE=1;SR=44;ALG=PROD;AF=0.0003077;NSAMP=9;MSQ=232.77;AC=9;AN=29246;NFAM=9
chr12	34137494	470578_2	N	N[chr12:34086921[	88.69	LOW	SVTYPE=BND;POS=34086921;STRANDS=-+:15;IMPRECISE;CIPOS=-30,236;CIEND=-406,29;CIPOS95=-30,44;CIEND95=-79,29;MATEID=470578_1;EVENT=470578;SECONDARY;SU=15;PE=15;SR=0;ALG=PROD;AF=6.839e-05;NSAMP=2;MSQ=43.98;RECLASSIFIED;AC=2;AN=29246;NFAM=2
chr12	34151035	178542_1	N	N[chr12:34151103[	578.47	PASS	SVTYPE=BND;POS=34151035;STRANDS=+-:20;CIPOS=-24,23;CIEND=-23,22;CIPOS95=0,0;CIEND95=0,0;MATEID=178542_2;EVENT=178542;SU=20;PE=0;SR=20;ALG=PROD;AF=3.419e-05;NSAMP=1;MSQ=323.75;RECLASSIFIED;AC=1;AN=29246;NFAM=1
chr12	34151103	178542_2	N	]chr12:34151035]N	578.47	PASS	SVTYPE=BND;POS=34151035;STRANDS=+-:20;CIPOS=-23,22;CIEND=-24,23;CIPOS95=0,0;CIEND95=0,0;MATEID=178542_1;EVENT=178542;SECONDARY;SU=20;PE=0;SR=20;ALG=PROD;AF=3.419e-05;NSAMP=1;MSQ=323.75;RECLASSIFIED;AC=1;AN=29246;NFAM=1
chr12	34159082	178543_1	N	N[chr12:34160314[	793.17	LOW	SVTYPE=BND;POS=34159082;STRANDS=+-:21;CIPOS=-10,9;CIEND=-10,9;CIPOS95=0,0;CIEND95=0,0;MATEID=178543_2;EVENT=178543;SU=21;PE=10;SR=11;ALG=PROD;AF=0.0004445;NSAMP=13;MSQ=53.7;RECLASSIFIED;AC=13;AN=29246;NFAM=13
chr12	34160205	178546_1	N	N[chr12:34160576[	1927.03	LOW	SVTYPE=BND;POS=34160205;STRANDS=+-:15;CIPOS=-4,2;CIEND=-3,2;CIPOS95=0,0;CIEND95=0,0;MATEID=178546_2;EVENT=178546;SU=15;PE=3;SR=12;ALG=PROD;AF=0.0003761;NSAMP=11;MSQ=20.81;RECLASSIFIED;AC=11;AN=29246;NFAM=11
chr12	34160223	556553	N	<INV>	19786.6	LOW	SVTYPE=INV;POS=34160223;SVLEN=125;END=34160348;STRANDS=++:67,--:50;IMPRECISE;CIPOS=-5,10;CIEND=-2,13;CIPOS95=0,0;CIEND95=-1,1;SU=117;PE=113;SR=4;ALG=PROD;AF=0.02113;NSAMP=618;MSQ=24.27;AC=618;AN=29246;NFAM=611
chr12	34160233	178531_2	N	]chr12:34096590]N	16075	LOW	SVTYPE=BND;POS=34096590;STRANDS=+-:66;CIPOS=-30,29;CIEND=-24,23;CIPOS95=0,0;CIEND95=0,0;MATEID=178531_1;EVENT=178531;SECONDARY;SU=66;PE=51;SR=15;ALG=PROD;AF=0.01816;NSAMP=386;MSQ=27.49;RECLASSIFIED;AC=531;AN=29246;NFAM=374
chr12	34160314	178543_2	N	]chr12:34159082]N	793.17	LOW	SVTYPE=BND;POS=34159082;STRANDS=+-:21;CIPOS=-10,9;CIEND=-10,9;CIPOS95=0,0;CIEND95=0,0;MATEID=178543_1;EVENT=178543;SECONDARY;SU=21;PE=10;SR=11;ALG=PROD;AF=0.0004445;NSAMP=13;MSQ=53.7;RECLASSIFIED;AC=13;AN=29246;NFAM=13
chr12	34160315	178537_2	N	]chr12:34113897]N	994.23	LOW	SVTYPE=BND;POS=34113897;STRANDS=+-:21;IMPRECISE;CIPOS=-10,9;CIEND=-10,9;CIPOS95=-1,0;CIEND95=-1,1;MATEID=178537_1;EVENT=178537;SECONDARY;SU=21;PE=18;SR=3;ALG=PROD;AF=0.0006155;NSAMP=17;MSQ=44.58;RECLASSIFIED;AC=18;AN=29246;NFAM=17
chr12	34160576	178546_2	N	]chr12:34160205]N	1927.03	LOW	SVTYPE=BND;POS=34160205;STRANDS=+-:15;CIPOS=-3,2;CIEND=-4,2;CIPOS95=0,0;CIEND95=0,0;MATEID=178546_1;EVENT=178546;SECONDARY;SU=15;PE=3;SR=12;ALG=PROD;AF=0.0003761;NSAMP=11;MSQ=20.81;RECLASSIFIED;AC=11;AN=29246;NFAM=11
chr12	34161293	556554_1	N	[chr12:36214095[N	263.8	LOW	SVTYPE=BND;POS=34161293;STRANDS=--:10;IMPRECISE;CIPOS=-513,29;CIEND=-626,29;CIPOS95=-106,29;CIEND95=-131,29;MATEID=556554_2;EVENT=556554;SU=10;PE=10;SR=0;ALG=PROD;AF=0.0002393;NSAMP=7;MSQ=29.21;AC=7;AN=29246;NFAM=7
chr12	34161881	178547_1	N	N[chr12:34170408[	7450.12	PASS	SVTYPE=BND;POS=34161881;STRANDS=+-:281;CIPOS=-4,4;CIEND=-4,2;CIPOS95=0,0;CIEND95=0,0;MATEID=178547_2;EVENT=178547;SU=281;PE=192;SR=89;ALG=PROD;AF=0.0006155;NSAMP=18;MSQ=379.76;RECLASSIFIED;AC=18;AN=29246;NFAM=18
chr12	34162407	28607_1	N	N]chr18:55586207]	455.45	LOW	SVTYPE=BND;POS=34162407;STRANDS=++:91;CIPOS=-9,6;CIEND=-6,9;CIPOS95=0,0;CIEND95=0,0;MATEID=28607_2;EVENT=28607;SU=91;PE=44;SR=47;ALG=PROD;AF=0.0003077;NSAMP=9;MSQ=39.37;AC=9;AN=29246;NFAM=9
chr12	34162427	30273_1	N	[chrX:145808782[N	2560.26	LOW	SVTYPE=BND;POS=34162427;STRANDS=--:13;CIPOS=-29,28;CIEND=-23,28;CIPOS95=0,0;CIEND95=0,0;MATEID=30273_2;EVENT=30273;SU=13;PE=0;SR=13;ALG=PROD;AF=0.002599;NSAMP=76;MSQ=20.57;AC=76;AN=29246;NFAM=76
chr12	34162428	43473_2	N	N[chr2:117871069[	10859.8	LOW	SVTYPE=BND;POS=34162428;STRANDS=-+:13;IMPRECISE;CIPOS=-28,27;CIEND=-27,28;CIPOS95=-2,2;CIEND95=0,0;MATEID=43473_1;EVENT=43473;SECONDARY;SU=13;PE=5;SR=8;ALG=PROD;AF=0.01306;NSAMP=310;MSQ=20.92;AC=382;AN=29246;NFAM=307
chr12	34162431	28606_1	N	[chr18:55586119[N	266.54	LOW	SVTYPE=BND;POS=34162431;STRANDS=--:24;IMPRECISE;CIPOS=-30,29;CIEND=-24,15;CIPOS95=-3,3;CIEND95=-3,3;MATEID=28606_2;EVENT=28606;SU=24;PE=23;SR=1;ALG=PROD;AF=0.0002393;NSAMP=7;MSQ=33.13;AC=7;AN=29246;NFAM=7
chr12	34167069	556555_1	N	[chr12:39844263[N	452.62	PASS	SVTYPE=BND;POS=34167069;STRANDS=--:18;CIPOS=-7,2;CIEND=-10,9;CIPOS95=0,0;CIEND95=0,0;MATEID=556555_2;EVENT=556555;SU=18;PE=13;SR=5;ALG=PROD;AF=3.419e-05;NSAMP=1;MSQ=452.62;AC=1;AN=29246;NFAM=1
chr12	34168806	178548	N	<DEL>	386.49	PASS	SVTYPE=DEL;POS=34168806;SVLEN=-16963;END=34185769;STRANDS=+-:19;CIPOS=-10,9;CIEND=-10,9;CIPOS95=0,0;CIEND95=0,0;SU=19;PE=15;SR=4;ALG=PROD;AF=3.419e-05;NSAMP=1;MSQ=386.49;AC=1;AN=29246;NFAM=1
chr12	34170408	178547_2	N	]chr12:34161881]N	7450.12	PASS	SVTYPE=BND;POS=34161881;STRANDS=+-:281;CIPOS=-4,2;CIEND=-4,4;CIPOS95=0,0;CIEND95=0,0;MATEID=178547_1;EVENT=178547;SECONDARY;SU=281;PE=192;SR=89;ALG=PROD;AF=0.0006155;NSAMP=18;MSQ=379.76;RECLASSIFIED;AC=18;AN=29246;NFAM=18
chr12	34180524	61550_2	N	N]chr3:7942456]	2992.25	LOW	SVTYPE=BND;POS=34180524;STRANDS=++:8;IMPRECISE;CIPOS=-30,468;CIEND=-30,343;CIPOS95=-30,112;CIEND95=-30,113;MATEID=61550_1;EVENT=61550;SECONDARY;SU=8;PE=8;SR=0;ALG=PROD;AF=0.004377;NSAMP=128;MSQ=19.03;AC=128;AN=29246;NFAM=128
chr12	34181201	29304_1	N	N]chr20:56664247]	265.32	LOW	SVTYPE=BND;POS=34181201;STRANDS=++:34;IMPRECISE;CIPOS=-12,491;CIEND=-8,502;CIPOS95=-12,85;CIEND95=-8,96;MATEID=29304_2;EVENT=29304;SU=34;PE=34;SR=0;ALG=PROD;AF=0.0005471;NSAMP=16;MSQ=13.61;AC=16;AN=29246;NFAM=16
chr12	34181271	29541_1	N	N]chr22:23510465]	15536.9	LOW	SVTYPE=BND;POS=34181271;STRANDS=++:1663;IMPRECISE;CIPOS=-39,176;CIEND=-10,187;CIPOS95=-6,6;CIEND95=-3,3;MATEID=29541_2;EVENT=29541;SU=1663;PE=1663;SR=0;ALG=PROD;AF=0.01074;NSAMP=314;MSQ=23.6;AC=314;AN=29246;NFAM=311
chr12	34186160	470580	N	<DUP>	159.88	PASS	SVTYPE=DUP;POS=34186160;SVLEN=21057;END=34207217;STRANDS=-+:16;CIPOS=-4,1;CIEND=-4,3;CIPOS95=0,0;CIEND95=0,0;SU=16;PE=8;SR=8;ALG=PROD;AF=3.419e-05;NSAMP=1;MSQ=157.38;AC=1;AN=29246;NFAM=1
chr12	34186376	178549_1	N	N[chr12:34186782[	509.14	LOW	SVTYPE=BND;POS=34186376;STRANDS=+-:33;CIPOS=-9,8;CIEND=-9,8;CIPOS95=0,0;CIEND95=0,0;MATEID=178549_2;EVENT=178549;SU=33;PE=0;SR=33;ALG=PROD;AF=0.0006839;NSAMP=20;MSQ=14.41;RECLASSIFIED;AC=20;AN=29246;NFAM=20
chr12	34186782	178549_2	N	]chr12:34186376]N	509.14	LOW	SVTYPE=BND;POS=34186376;STRANDS=+-:33;CIPOS=-9,8;CIEND=-9,8;CIPOS95=0,0;CIEND95=0,0;MATEID=178549_1;EVENT=178549;SECONDARY;SU=33;PE=0;SR=33;ALG=PROD;AF=0.0006839;NSAMP=20;MSQ=14.41;RECLASSIFIED;AC=20;AN=29246;NFAM=20
chr12	34187770	178550	N	<DEL>	62.62	PASS	SVTYPE=DEL;POS=34187770;SVLEN=-144;END=34187914;STRANDS=+-:4;CIPOS=-9,8;CIEND=-9,8;CIPOS95=0,0;CIEND95=0,0;SU=4;PE=0;SR=4;ALG=PROD;AF=3.419e-05;NSAMP=1;MSQ=56.79;AC=1;AN=29246;NFAM=1
chr12	34188364	178551_1	N	N[chr12:34188572[	323.04	LOW	SVTYPE=BND;POS=34188364;STRANDS=+-:14;CIPOS=-10,9;CIEND=-10,9;CIPOS95=0,0;CIEND95=0,0;MATEID=178551_2;EVENT=178551;SU=14;PE=0;SR=14;ALG=PROD;AF=3.419e-05;NSAMP=1;MSQ=6.83;RECLASSIFIED;AC=1;AN=29246;NFAM=1
chr12	34188572	178551_2	N	]chr12:34188364]N	323.04	LOW	SVTYPE=BND;POS=34188364;STRANDS=+-:14;CIPOS=-10,9;CIEND=-10,9;CIPOS95=0,0;CIEND95=0,0;MATEID=178551_1;EVENT=178551;SECONDARY;SU=14;PE=0;SR=14;ALG=PROD;AF=3.419e-05;NSAMP=1;MSQ=6.83;RECLASSIFIED;AC=1;AN=29246;NFAM=1
chr12	34200656	109775_2	N	N[chr8:76251067[	142.39	LOW	SVTYPE=BND;POS=34200656;STRANDS=-+:4;IMPRECISE;CIPOS=-10,8;CIEND=-9,8;CIPOS95=-1,0;CIEND95=0,0;MATEID=109775_1;EVENT=109775;SECONDARY;SU=4;PE=0;SR=4;ALG=PROD;AF=0.0003077;NSAMP=8;MSQ=11.71;AC=9;AN=29246;NFAM=8
chr12	34201304	178552_1	N	N[chr12:34201759[	170.38	LOW	SVTYPE=BND;POS=34201304;STRANDS=+-:9;IMPRECISE;CIPOS=-5,3;CIEND=-5,5;CIPOS95=0,0;CIEND95=0,1;MATEID=178552_2;EVENT=178552;SU=9;PE=0;SR=9;ALG=PROD;AF=6.839e-05;NSAMP=2;MSQ=9.8;RECLASSIFIED;AC=2;AN=29246;NFAM=2
chr12	34201759	178552_2	N	]chr12:34201304]N	170.38	LOW	SVTYPE=BND;POS=34201304;STRANDS=+-:9;IMPRECISE;CIPOS=-5,5;CIEND=-5,3;CIPOS95=0,1;CIEND95=0,0;MATEID=178552_1;EVENT=178552;SECONDARY;SU=9;PE=0;SR=9;ALG=PROD;AF=6.839e-05;NSAMP=2;MSQ=9.8;RECLASSIFIED;AC=2;AN=29246;NFAM=2
chr12	34203018	178553	N	<DEL>	462508	PASS	SVTYPE=DEL;POS=34203018;SVLEN=-5499;END=34208517;STRANDS=+-:18330;CIPOS=0,0;CIEND=0,0;CIPOS95=0,0;CIEND95=0,0;SU=18330;PE=12611;SR=5719;ALG=PROD;AF=0.03799;NSAMP=1053;MSQ=351.55;MEDGQR=4.16;Q10GQR=3.99;AC=1111;AN=29246;NFAM=1031
chr12	34204952	178554_1	N	N[chr12:34205008[	2753.05	LOW	SVTYPE=BND;POS=34204952;STRANDS=+-:97;CIPOS=-4,4;CIEND=-4,4;CIPOS95=0,0;CIEND95=0,0;MATEID=178554_2;EVENT=178554;SU=97;PE=0;SR=97;ALG=PROD;AF=0.0003774;NSAMP=11;MSQ=203.83;RECLASSIFIED;AC=11;AN=29146;NFAM=10
chr12	34205008	178554_2	N	]chr12:34204952]N	2753.05	LOW	SVTYPE=BND;POS=34204952;STRANDS=+-:97;CIPOS=-4,4;CIEND=-4,4;CIPOS95=0,0;CIEND95=0,0;MATEID=178554_1;EVENT=178554;SECONDARY;SU=97;PE=0;SR=97;ALG=PROD;AF=0.0003774;NSAMP=11;MSQ=203.83;RECLASSIFIED;AC=11;AN=29146;NFAM=10
chr12	34209279	29185_1	N	]chr20:29449271]N	41.4	LOW	SVTYPE=BND;POS=34209279;STRANDS=-+:11;IMPRECISE;CIPOS=-570,29;CIEND=-30,560;CIPOS95=-126,29;CIEND95=-30,158;MATEID=29185_2;EVENT=29185;SU=11;PE=11;SR=0;ALG=PROD;AF=6.839e-05;NSAMP=2;MSQ=16.46;AC=2;AN=29246;NFAM=2
chr12	34211544	178556_1	N	N[chr12:34211922[	232	LOW	SVTYPE=BND;POS=34211544;STRANDS=+-:5;CIPOS=-10,9;CIEND=-10,9;CIPOS95=0,0;CIEND95=0,0;MATEID=178556_2;EVENT=178556;SU=5;PE=0;SR=5;ALG=PROD;AF=0.0002393;NSAMP=7;MSQ=19.49;RECLASSIFIED;AC=7;AN=29246;NFAM=7
chr12	34211553	178555_1	N	N[chr12:34211717[	7.36	LOW	SVTYPE=BND;POS=34211553;STRANDS=+-:4;IMPRECISE;CIPOS=-8,0;CIEND=-9,8;CIPOS95=-8,0;CIEND95=0,0;MATEID=178555_2;EVENT=178555;SU=4;PE=0;SR=4;ALG=PROD;AF=3.419e-05;NSAMP=1;MSQ=6.78;RECLASSIFIED;AC=1;AN=29246;NFAM=1
chr12	34211717	178555_2	N	]chr12:34211553]N	7.36	LOW	SVTYPE=BND;POS=34211553;STRANDS=+-:4;IMPRECISE;CIPOS=-9,8;CIEND=-8,0;CIPOS95=0,0;CIEND95=-8,0;MATEID=178555_1;EVENT=178555;SECONDARY;SU=4;PE=0;SR=4;ALG=PROD;AF=3.419e-05;NSAMP=1;MSQ=6.78;RECLASSIFIED;AC=1;AN=29246;NFAM=1
chr12	34211922	178556_2	N	]chr12:34211544]N	232	LOW	SVTYPE=BND;POS=34211544;STRANDS=+-:5;CIPOS=-10,9;CIEND=-10,9;CIPOS95=0,0;CIEND95=0,0;MATEID=178556_1;EVENT=178556;SECONDARY;SU=5;PE=0;SR=5;ALG=PROD;AF=0.0002393;NSAMP=7;MSQ=19.49;RECLASSIFIED;AC=7;AN=29246;NFAM=7
chr12	34220079	178557	N	<DEL>	1575.96	PASS	SVTYPE=DEL;POS=34220079;SVLEN=-300;END=34220379;STRANDS=+-:15;CIPOS=-29,28;CIEND=-29,28;CIPOS95=0,0;CIEND95=0,0;SU=15;PE=2;SR=13;ALG=PROD;AF=0.000171;NSAMP=5;MSQ=200.11;AC=5;AN=29246;NFAM=4
chr12	34226998	178558	N	<DEL>	2814.61	PASS	SVTYPE=DEL;POS=34226998;SVLEN=-19972;END=34246970;STRANDS=+-:114;CIPOS=-5,7;CIEND=-4,2;CIPOS95=0,0;CIEND95=0,0;SU=114;PE=72;SR=42;ALG=PROD;AF=3.419e-05;NSAMP=1;MSQ=725.46;AC=1;AN=29246;NFAM=1
chr12	34228154	178559	N	<DEL>	791.27	PASS	SVTYPE=DEL;POS=34228154;SVLEN=-4218;END=34232372;STRANDS=+-:29;CIPOS=-10,9;CIEND=-10,9;CIPOS95=0,0;CIEND95=0,0;SU=29;PE=22;SR=7;ALG=PROD;AF=3.419e-05;NSAMP=1;MSQ=791.27;AC=1;AN=29246;NFAM=1
chr12	34236197	43474_2	N	]chr2:38711844]N	6828.8	LOW	SVTYPE=BND;POS=34236197;STRANDS=+-:12;IMPRECISE;CIPOS=-30,28;CIEND=-4,29;CIPOS95=-3,3;CIEND95=-4,26;MATEID=43474_1;EVENT=43474;SECONDARY;SU=12;PE=11;SR=1;ALG=PROD;AF=0.007283;NSAMP=213;MSQ=20.93;AC=213;AN=29246;NFAM=213
chr12	34240490	28136_1	N	N]chr17:41743003]	12.02	LOW	SVTYPE=BND;POS=34240490;STRANDS=++:4;CIPOS=-9,8;CIEND=-9,8;CIPOS95=0,0;CIEND95=0,0;MATEID=28136_2;EVENT=28136;SU=4;PE=0;SR=4;ALG=PROD;AF=3.419e-05;NSAMP=1;MSQ=11.99;AC=1;AN=29246;NFAM=1
chr12	34249669	178560_1	N	N[chr12:34250070[	711.17	LOW	SVTYPE=BND;POS=34249669;STRANDS=+-:10;CIPOS=-4,3;CIEND=-4,3;CIPOS95=0,0;CIEND95=0,0;MATEID=178560_2;EVENT=178560;SU=10;PE=2;SR=8;ALG=PROD;AF=0.0001368;NSAMP=4;MSQ=21.5;RECLASSIFIED;AC=4;AN=29246;NFAM=4
chr12	34250070	178560_2	N	]chr12:34249669]N	711.17	LOW	SVTYPE=BND;POS=34249669;STRANDS=+-:10;CIPOS=-4,3;CIEND=-4,3;CIPOS95=0,0;CIEND95=0,0;MATEID=178560_1;EVENT=178560;SECONDARY;SU=10;PE=2;SR=8;ALG=PROD;AF=0.0001368;NSAMP=4;MSQ=21.5;RECLASSIFIED;AC=4;AN=29246;NFAM=4
chr12	34251303	178561	N	<DEL>	53534	PASS	SVTYPE=DEL;POS=34251303;SVLEN=-8125;END=34259428;STRANDS=+-:2318;CIPOS=0,0;CIEND=0,0;CIPOS95=0,0;CIEND95=0,0;SU=2318;PE=1326;SR=992;ALG=PROD;AF=0.003488;NSAMP=101;MSQ=430.13;AC=102;AN=29246;NFAM=101
chr12	34261333	556558_1	N	N]chr12:38056285]	248.35	LOW	SVTYPE=BND;POS=34261333;STRANDS=++:18;IMPRECISE;CIPOS=-30,448;CIEND=-30,478;CIPOS95=-30,58;CIEND95=-30,52;MATEID=556558_2;EVENT=556558;SU=18;PE=18;SR=0;ALG=PROD;AF=0.0001026;NSAMP=3;MSQ=82.78;AC=3;AN=29246;NFAM=3
chr12	34263240	178562	N	<DEL>	557.25	PASS	SVTYPE=DEL;POS=34263240;SVLEN=-1813;END=34265053;STRANDS=+-:26;CIPOS=-10,9;CIEND=-10,9;CIPOS95=0,0;CIEND95=0,0;SU=26;PE=19;SR=7;ALG=PROD;AF=3.419e-05;NSAMP=1;MSQ=557.25;AC=1;AN=29246;NFAM=1
chr12	34263966	109776_2	N	]chr8:25128455]N	32712.3	LOW	SVTYPE=BND;POS=34263966;STRANDS=+-:395;IMPRECISE;CIPOS=-248,9;CIEND=-10,296;CIPOS95=-4,4;CIEND95=-10,13;MATEID=109776_1;EVENT=109776;SECONDARY;SU=395;PE=395;SR=0;ALG=PROD;AF=0.02986;NSAMP=839;MSQ=31.01;AC=873;AN=29240;NFAM=822
chr12	34263966	556559_1	N	[chr12:38054143[N	380260	LOW	SVTYPE=BND;POS=34263966;STRANDS=--:14729;IMPRECISE;CIPOS=-33,6;CIEND=-23,1;CIPOS95=-3,3;CIEND95=0,0;MATEID=556559_2;EVENT=556559;SU=14729;PE=14729;SR=0;ALG=PROD;AF=0.1195;NSAMP=3494;MSQ=85.86;AC=3494;AN=29246;NFAM=3380
chr12	34263972	556560_1	N	N]chr12:38057086]	908201	LOW	SVTYPE=BND;POS=34263972;STRANDS=++:48673;CIPOS=-1,1;CIEND=0,0;CIPOS95=0,0;CIEND95=0,0;MATEID=556560_2;EVENT=556560;SU=48673;PE=48212;SR=461;ALG=PROD;AF=0.1592;NSAMP=4657;MSQ=155.18;RETAINED;AC=4657;AN=29246;NFAM=4474
chr12	34264101	30373_1	N	]chrY:17645970]N	426.66	LOW	SVTYPE=BND;POS=34264101;STRANDS=-+:4;IMPRECISE;CIPOS=-471,9;CIEND=-10,712;CIPOS95=-142,2;CIEND95=-1,234;MATEID=30373_2;EVENT=30373;SU=4;PE=4;SR=0;ALG=PROD;AF=0.001128;NSAMP=33;MSQ=11.87;AC=33;AN=29246;NFAM=33
chr12	34266011	178563	N	<DEL>	492.31	PASS	SVTYPE=DEL;POS=34266011;SVLEN=-8113;END=34274124;STRANDS=+-:26;IMPRECISE;CIPOS=-30,220;CIEND=-204,29;CIPOS95=-26,26;CIEND95=-28,28;SU=26;PE=26;SR=0;ALG=PROD;AF=0.0001368;NSAMP=4;MSQ=123.08;AC=4;AN=29246;NFAM=4
chr12	34266989	29741_1	N	N]chrX:6276487]	6.83	LOW	SVTYPE=BND;POS=34266989;STRANDS=++:4;IMPRECISE;CIPOS=-10,841;CIEND=-10,869;CIPOS95=-1,240;CIEND95=-1,247;MATEID=29741_2;EVENT=29741;SU=4;PE=4;SR=0;ALG=PROD;AF=3.419e-05;NSAMP=1;MSQ=6.83;AC=1;AN=29246;NFAM=1
chr12	34277651	178564	N	<DEL>	23.89	PASS	SVTYPE=DEL;POS=34277651;SVLEN=-137;END=34277788;STRANDS=+-:5;CIPOS=-10,8;CIEND=-9,8;CIPOS95=0,0;CIEND95=0,0;SU=5;PE=1;SR=4;ALG=PROD;AF=3.419e-05;NSAMP=1;MSQ=23.87;AC=1;AN=29246;NFAM=1
chr12	34282993	178566_1	N	N[chr12:34283996[	18.12	LOW	SVTYPE=BND;POS=34282993;STRANDS=+-:4;IMPRECISE;CIPOS=-10,690;CIEND=-220,9;CIPOS95=-2,163;CIEND95=-130,2;MATEID=178566_2;EVENT=178566;SU=4;PE=4;SR=0;ALG=PROD;AF=3.419e-05;NSAMP=1;MSQ=17.91;RECLASSIFIED;AC=1;AN=29246;NFAM=1
chr12	34283907	178567	N	<DEL>	354.51	PASS	SVTYPE=DEL;POS=34283907;SVLEN=-64;END=34283971;STRANDS=+-:15;IMPRECISE;CIPOS=-52,23;CIEND=-37,23;CIPOS95=-26,23;CIEND95=-11,11;SU=15;PE=0;SR=15;ALG=SUM;AF=3.419e-05;NSAMP=1;MSQ=353.74;AC=1;AN=29246;NFAM=1
chr12	34283996	178566_2	N	]chr12:34282993]N	18.12	LOW	SVTYPE=BND;POS=34282993;STRANDS=+-:4;IMPRECISE;CIPOS=-220,9;CIEND=-10,690;CIPOS95=-130,2;CIEND95=-2,163;MATEID=178566_1;EVENT=178566;SECONDARY;SU=4;PE=4;SR=0;ALG=PROD;AF=3.419e-05;NSAMP=1;MSQ=17.91;RECLASSIFIED;AC=1;AN=29246;NFAM=1
chr12	34285961	556562_1	N	N]chr12:34376947]	113.52	LOW	SVTYPE=BND;POS=34285961;STRANDS=++:13;CIPOS=-4,3;CIEND=-3,3;CIPOS95=0,0;CIEND95=0,0;MATEID=556562_2;EVENT=556562;SU=13;PE=5;SR=8;ALG=PROD;AF=3.419e-05;NSAMP=1;MSQ=113.52;AC=1;AN=29246;NFAM=1
chr12	34287373	178570_1	N	N[chr12:34287782[	8399.85	LOW	SVTYPE=BND;POS=34287373;STRANDS=+-:26;IMPRECISE;CIPOS=-62,29;CIEND=-68,29;CIPOS95=-38,29;CIEND95=-39,29;MATEID=178570_2;EVENT=178570;SU=26;PE=23;SR=3;ALG=SUM;AF=0.002154;NSAMP=63;MSQ=97.25;RETAINED;RECLASSIFIED;AC=63;AN=29246;NFAM=63
chr12	34287684	178571_1	N	N[chr12:34288072[	32907.7	LOW	SVTYPE=BND;POS=34287684;STRANDS=+-:496;CIPOS=-4,3;CIEND=-3,3;CIPOS95=0,0;CIEND95=0,0;MATEID=178571_2;EVENT=178571;SU=496;PE=316;SR=180;ALG=PROD;AF=0.003966;NSAMP=115;MSQ=236.64;RETAINED;RECLASSIFIED;AC=116;AN=29246;NFAM=115
chr12	34287782	178570_2	N	]chr12:34287373]N	8399.85	LOW	SVTYPE=BND;POS=34287373;STRANDS=+-:26;IMPRECISE;CIPOS=-68,29;CIEND=-62,29;CIPOS95=-39,29;CIEND95=-38,29;MATEID=178570_1;EVENT=178570;SECONDARY;SU=26;PE=23;SR=3;ALG=SUM;AF=0.002154;NSAMP=63;MSQ=97.25;RETAINED;RECLASSIFIED;AC=63;AN=29246;NFAM=63
chr12	34288027	178573_1	N	N[chr12:34288205[	4750.98	LOW	SVTYPE=BND;POS=34288027;STRANDS=+-:13;CIPOS=-27,28;CIEND=-29,28;CIPOS95=0,0;CIEND95=0,0;MATEID=178573_2;EVENT=178573;SU=13;PE=0;SR=13;ALG=PROD;AF=0.001436;NSAMP=42;MSQ=110.79;RECLASSIFIED;AC=42;AN=29246;NFAM=42
chr12	34288072	178571_2	N	]chr12:34287684]N	32907.7	LOW	SVTYPE=BND;POS=34287684;STRANDS=+-:496;CIPOS=-3,3;CIEND=-4,3;CIPOS95=0,0;CIEND95=0,0;MATEID=178571_1;EVENT=178571;SECONDARY;SU=496;PE=316;SR=180;ALG=PROD;AF=0.003966;NSAMP=115;MSQ=236.64;RETAINED;RECLASSIFIED;AC=116;AN=29246;NFAM=115
chr12	34288191	178574	N	<DEL>	227.75	PASS	SVTYPE=DEL;POS=34288191;SVLEN=-1112;END=34289303;STRANDS=+-:12;IMPRECISE;CIPOS=-10,247;CIEND=-102,9;CIPOS95=-2,56;CIEND95=-31,3;SU=12;PE=12;SR=0;ALG=PROD;AF=3.419e-05;NSAMP=1;MSQ=227.75;AC=1;AN=29246;NFAM=1
chr12	34288205	178573_2	N	]chr12:34288027]N	4750.98	LOW	SVTYPE=BND;POS=34288027;STRANDS=+-:13;CIPOS=-29,28;CIEND=-27,28;CIPOS95=0,0;CIEND95=0,0;MATEID=178573_1;EVENT=178573;SECONDARY;SU=13;PE=0;SR=13;ALG=PROD;AF=0.001436;NSAMP=42;MSQ=110.79;RECLASSIFIED;AC=42;AN=29246;NFAM=42
chr12	34288335	178575	N	<DEL>	878.12	PASS	SVTYPE=DEL;POS=34288335;SVLEN=-12124;END=34300459;STRANDS=+-:42;CIPOS=-27,29;CIEND=-24,21;CIPOS95=0,0;CIEND95=0,0;SU=42;PE=30;SR=12;ALG=PROD;AF=6.839e-05;NSAMP=2;MSQ=439.06;AC=2;AN=29246;NFAM=2
chr12	34289442	178576_1	N	N[chr12:34289812[	65.43	LOW	SVTYPE=BND;POS=34289442;STRANDS=+-:4;CIPOS=-9,8;CIEND=-9,8;CIPOS95=0,0;CIEND95=0,0;MATEID=178576_2;EVENT=178576;SU=4;PE=0;SR=4;ALG=PROD;AF=0.0001026;NSAMP=3;MSQ=7.12;RECLASSIFIED;AC=3;AN=29246;NFAM=3
chr12	34289770	178577_1	N	N[chr12:34290130[	210.64	LOW	SVTYPE=BND;POS=34289770;STRANDS=+-:6;CIPOS=-6,5;CIEND=-6,5;CIPOS95=0,0;CIEND95=0,0;MATEID=178577_2;EVENT=178577;SU=6;PE=0;SR=6;ALG=PROD;AF=0.0002735;NSAMP=8;MSQ=14.58;RECLASSIFIED;AC=8;AN=29246;NFAM=8
chr12	34289812	178576_2	N	]chr12:34289442]N	65.43	LOW	SVTYPE=BND;POS=34289442;STRANDS=+-:4;CIPOS=-9,8;CIEND=-9,8;CIPOS95=0,0;CIEND95=0,0;MATEID=178576_1;EVENT=178576;SECONDARY;SU=4;PE=0;SR=4;ALG=PROD;AF=0.0001026;NSAMP=3;MSQ=7.12;RECLASSIFIED;AC=3;AN=29246;NFAM=3
chr12	34289895	178578_1	N	N[chr12:34290058[	153.17	LOW	SVTYPE=BND;POS=34289895;STRANDS=+-:29;CIPOS=-9,8;CIEND=-7,10;CIPOS95=0,0;CIEND95=0,0;MATEID=178578_2;EVENT=178578;SU=29;PE=1;SR=28;ALG=PROD;AF=0.0003077;NSAMP=9;MSQ=15.41;RECLASSIFIED;AC=9;AN=29246;NFAM=9
chr12	34290058	178578_2	N	]chr12:34289895]N	153.17	LOW	SVTYPE=BND;POS=34289895;STRANDS=+-:29;CIPOS=-7,10;CIEND=-9,8;CIPOS95=0,0;CIEND95=0,0;MATEID=178578_1;EVENT=178578;SECONDARY;SU=29;PE=1;SR=28;ALG=PROD;AF=0.0003077;NSAMP=9;MSQ=15.41;RECLASSIFIED;AC=9;AN=29246;NFAM=9
chr12	34290130	178577_2	N	]chr12:34289770]N	210.64	LOW	SVTYPE=BND;POS=34289770;STRANDS=+-:6;CIPOS=-6,5;CIEND=-6,5;CIPOS95=0,0;CIEND95=0,0;MATEID=178577_1;EVENT=178577;SECONDARY;SU=6;PE=0;SR=6;ALG=PROD;AF=0.0002735;NSAMP=8;MSQ=14.58;RECLASSIFIED;AC=8;AN=29246;NFAM=8
chr12	34290146	178579_1	N	N[chr12:34290526[	211.85	LOW	SVTYPE=BND;POS=34290146;STRANDS=+-:24;CIPOS=-9,8;CIEND=-9,8;CIPOS95=0,0;CIEND95=0,0;MATEID=178579_2;EVENT=178579;SU=24;PE=0;SR=24;ALG=PROD;AF=6.839e-05;NSAMP=2;MSQ=18.23;RECLASSIFIED;AC=2;AN=29246;NFAM=2
chr12	34290329	178580	N	<DEL>	485.5	PASS	SVTYPE=DEL;POS=34290329;SVLEN=-2938;END=34293267;STRANDS=+-:23;CIPOS=-10,9;CIEND=-3,1;CIPOS95=0,0;CIEND95=0,0;SU=23;PE=13;SR=10;ALG=PROD;AF=3.419e-05;NSAMP=1;MSQ=485.5;AC=1;AN=29246;NFAM=1
chr12	34290526	178579_2	N	]chr12:34290146]N	211.85	LOW	SVTYPE=BND;POS=34290146;STRANDS=+-:24;CIPOS=-9,8;CIEND=-9,8;CIPOS95=0,0;CIEND95=0,0;MATEID=178579_1;EVENT=178579;SECONDARY;SU=24;PE=0;SR=24;ALG=PROD;AF=6.839e-05;NSAMP=2;MSQ=18.23;RECLASSIFIED;AC=2;AN=29246;NFAM=2
chr12	34290710	178581_1	N	N[chr12:34291099[	648.04	LOW	SVTYPE=BND;POS=34290710;STRANDS=+-:28;CIPOS=-6,8;CIEND=-9,6;CIPOS95=0,0;CIEND95=0,0;MATEID=178581_2;EVENT=178581;SU=28;PE=0;SR=28;ALG=PROD;AF=0.0005813;NSAMP=17;MSQ=20.71;RECLASSIFIED;AC=17;AN=29246;NFAM=17
chr12	34290801	178582	N	<DEL>	919.76	PASS	SVTYPE=DEL;POS=34290801;SVLEN=-1159;END=34291960;STRANDS=+-:27;CIPOS=-30,29;CIEND=-29,20;CIPOS95=0,0;CIEND95=0,0;SU=27;PE=19;SR=8;ALG=PROD;AF=3.419e-05;NSAMP=1;MSQ=323.56;AC=1;AN=29246;NFAM=1
chr12	34291099	178581_2	N	]chr12:34290710]N	648.04	LOW	SVTYPE=BND;POS=34290710;STRANDS=+-:28;CIPOS=-9,6;CIEND=-6,8;CIPOS95=0,0;CIEND95=0,0;MATEID=178581_1;EVENT=178581;SECONDARY;SU=28;PE=0;SR=28;ALG=PROD;AF=0.0005813;NSAMP=17;MSQ=20.71;RECLASSIFIED;AC=17;AN=29246;NFAM=17
chr12	34292673	178584	N	<DEL>	1261.81	PASS	SVTYPE=DEL;POS=34292673;SVLEN=-891;END=34293564;STRANDS=+-:31;CIPOS=-24,24;CIEND=-23,21;CIPOS95=0,0;CIEND95=0,0;SU=31;PE=12;SR=19;ALG=PROD;AF=6.839e-05;NSAMP=2;MSQ=630.9;AC=2;AN=29246;NFAM=1
chr12	34292683	178583_1	N	N[chr12:34293055[	1354.01	LOW	SVTYPE=BND;POS=34292683;STRANDS=+-:150;CIPOS=-2,2;CIEND=-5,4;CIPOS95=0,0;CIEND95=0,0;MATEID=178583_2;EVENT=178583;SU=150;PE=0;SR=150;ALG=PROD;AF=0.0006839;NSAMP=20;MSQ=35.88;RECLASSIFIED;AC=20;AN=29246;NFAM=19
chr12	34293055	178583_2	N	]chr12:34292683]N	1354.01	LOW	SVTYPE=BND;POS=34292683;STRANDS=+-:150;CIPOS=-5,4;CIEND=-2,2;CIPOS95=0,0;CIEND95=0,0;MATEID=178583_1;EVENT=178583;SECONDARY;SU=150;PE=0;SR=150;ALG=PROD;AF=0.0006839;NSAMP=20;MSQ=35.88;RECLASSIFIED;AC=20;AN=29246;NFAM=19
chr12	34293904	178585_1	N	N[chr12:34294286[	617.67	LOW	SVTYPE=BND;POS=34293904;STRANDS=+-:15;CIPOS=-30,29;CIEND=-30,29;CIPOS95=0,0;CIEND95=0,0;MATEID=178585_2;EVENT=178585;SU=15;PE=0;SR=15;ALG=PROD;AF=0.0008548;NSAMP=25;MSQ=17.75;RECLASSIFIED;AC=25;AN=29246;NFAM=25
chr12	34294286	178585_2	N	]chr12:34293904]N	617.67	LOW	SVTYPE=BND;POS=34293904;STRANDS=+-:15;CIPOS=-30,29;CIEND=-30,29;CIPOS95=0,0;CIEND95=0,0;MATEID=178585_1;EVENT=178585;SECONDARY;SU=15;PE=0;SR=15;ALG=PROD;AF=0.0008548;NSAMP=25;MSQ=17.75;RECLASSIFIED;AC=25;AN=29246;NFAM=25
chr12	34294449	178586_1	N	N[chr12:34294847[	447.93	LOW	SVTYPE=BND;POS=34294449;STRANDS=+-:48;CIPOS=-6,5;CIEND=-5,4;CIPOS95=0,0;CIEND95=0,0;MATEID=178586_2;EVENT=178586;SU=48;PE=0;SR=48;ALG=PROD;AF=0.0003761;NSAMP=11;MSQ=13.47;RECLASSIFIED;AC=11;AN=29246;NFAM=11
chr12	34294847	178586_2	N	]chr12:34294449]N	447.93	LOW	SVTYPE=BND;POS=34294449;STRANDS=+-:48;CIPOS=-5,4;CIEND=-6,5;CIPOS95=0,0;CIEND95=0,0;MATEID=178586_1;EVENT=178586;SECONDARY;SU=48;PE=0;SR=48;ALG=PROD;AF=0.0003761;NSAMP=11;MSQ=13.47;RECLASSIFIED;AC=11;AN=29246;NFAM=11
chr12	34295563	178587_1	N	N[chr12:34295947[	115.44	LOW	SVTYPE=BND;POS=34295563;STRANDS=+-:6;CIPOS=-6,5;CIEND=-10,4;CIPOS95=0,0;CIEND95=0,0;MATEID=178587_2;EVENT=178587;SU=6;PE=0;SR=6;ALG=PROD;AF=0.0001026;NSAMP=3;MSQ=23.85;RECLASSIFIED;AC=3;AN=29246;NFAM=3
chr12	34295947	178587_2	N	]chr12:34295563]N	115.44	LOW	SVTYPE=BND;POS=34295563;STRANDS=+-:6;CIPOS=-10,4;CIEND=-6,5;CIPOS95=0,0;CIEND95=0,0;MATEID=178587_1;EVENT=178587;SECONDARY;SU=6;PE=0;SR=6;ALG=PROD;AF=0.0001026;NSAMP=3;MSQ=23.85;RECLASSIFIED;AC=3;AN=29246;NFAM=3
chr12	34296085	178588_1	N	N[chr12:34296477[	914.14	LOW	SVTYPE=BND;POS=34296085;STRANDS=+-:65;CIPOS=-6,5;CIEND=-6,5;CIPOS95=0,0;CIEND95=0,0;MATEID=178588_2;EVENT=178588;SU=65;PE=0;SR=65;ALG=PROD;AF=0.000889;NSAMP=26;MSQ=22.06;RECLASSIFIED;AC=26;AN=29246;NFAM=26
chr12	34296254	178589_1	N	N[chr12:34296628[	774.16	LOW	SVTYPE=BND;POS=34296254;STRANDS=+-:5;CIPOS=-10,9;CIEND=-10,9;CIPOS95=0,0;CIEND95=0,0;MATEID=178589_2;EVENT=178589;SU=5;PE=0;SR=5;ALG=PROD;AF=0.000718;NSAMP=21;MSQ=27.79;RECLASSIFIED;AC=21;AN=29246;NFAM=21
chr12	34296477	178588_2	N	]chr12:34296085]N	914.14	LOW	SVTYPE=BND;POS=34296085;STRANDS=+-:65;CIPOS=-6,5;CIEND=-6,5;CIPOS95=0,0;CIEND95=0,0;MATEID=178588_1;EVENT=178588;SECONDARY;SU=65;PE=0;SR=65;ALG=PROD;AF=0.000889;NSAMP=26;MSQ=22.06;RECLASSIFIED;AC=26;AN=29246;NFAM=26
chr12	34296628	178589_2	N	]chr12:34296254]N	774.16	LOW	SVTYPE=BND;POS=34296254;STRANDS=+-:5;CIPOS=-10,9;CIEND=-10,9;CIPOS95=0,0;CIEND95=0,0;MATEID=178589_1;EVENT=178589;SECONDARY;SU=5;PE=0;SR=5;ALG=PROD;AF=0.000718;NSAMP=21;MSQ=27.79;RECLASSIFIED;AC=21;AN=29246;NFAM=21
chr12	34296911	178590_1	N	N[chr12:34297843[	17.66	LOW	SVTYPE=BND;POS=34296911;STRANDS=+-:7;CIPOS=-8,6;CIEND=-10,9;CIPOS95=0,0;CIEND95=0,0;MATEID=178590_2;EVENT=178590;SU=7;PE=2;SR=5;ALG=PROD;AF=3.419e-05;NSAMP=1;MSQ=17.66;RECLASSIFIED;AC=1;AN=29246;NFAM=1
chr12	34297843	178590_2	N	]chr12:34296911]N	17.66	LOW	SVTYPE=BND;POS=34296911;STRANDS=+-:7;CIPOS=-10,9;CIEND=-8,6;CIPOS95=0,0;CIEND95=0,0;MATEID=178590_1;EVENT=178590;SECONDARY;SU=7;PE=2;SR=5;ALG=PROD;AF=3.419e-05;NSAMP=1;MSQ=17.66;RECLASSIFIED;AC=1;AN=29246;NFAM=1
chr12	34297934	470581	N	<DUP>	238.55	PASS	SVTYPE=DUP;POS=34297934;SVLEN=2330;END=34300264;STRANDS=-+:31;IMPRECISE;CIPOS=-28,11;CIEND=-29,22;CIPOS95=-2,2;CIEND95=0,0;SU=31;PE=22;SR=9;ALG=PROD;AF=6.839e-05;NSAMP=2;MSQ=118.8;AC=2;AN=29246;NFAM=2
chr12	34298489	178592_1	N	N[chr12:34298758[	858.77	PASS	SVTYPE=BND;POS=34298489;STRANDS=+-:14;CIPOS=-4,2;CIEND=-3,1;CIPOS95=0,0;CIEND95=0,0;MATEID=178592_2;EVENT=178592;SU=14;PE=2;SR=12;ALG=PROD;AF=6.839e-05;NSAMP=2;MSQ=425.74;RECLASSIFIED;AC=2;AN=29246;NFAM=2
chr12	34298535	178593_1	N	N[chr12:34298901[	942.2	LOW	SVTYPE=BND;POS=34298535;STRANDS=+-:67;CIPOS=-6,5;CIEND=-6,5;CIPOS95=0,0;CIEND95=0,0;MATEID=178593_2;EVENT=178593;SU=67;PE=0;SR=67;ALG=PROD;AF=0.0005471;NSAMP=16;MSQ=34.18;RECLASSIFIED;AC=16;AN=29246;NFAM=16
chr12	34298758	178592_2	N	]chr12:34298489]N	858.77	PASS	SVTYPE=BND;POS=34298489;STRANDS=+-:14;CIPOS=-3,1;CIEND=-4,2;CIPOS95=0,0;CIEND95=0,0;MATEID=178592_1;EVENT=178592;SECONDARY;SU=14;PE=2;SR=12;ALG=PROD;AF=6.839e-05;NSAMP=2;MSQ=425.74;RECLASSIFIED;AC=2;AN=29246;NFAM=2
chr12	34298901	178593_2	N	]chr12:34298535]N	942.2	LOW	SVTYPE=BND;POS=34298535;STRANDS=+-:67;CIPOS=-6,5;CIEND=-6,5;CIPOS95=0,0;CIEND95=0,0;MATEID=178593_1;EVENT=178593;SECONDARY;SU=67;PE=0;SR=67;ALG=PROD;AF=0.0005471;NSAMP=16;MSQ=34.18;RECLASSIFIED;AC=16;AN=29246;NFAM=16
chr12	34299179	178594_1	N	N[chr12:34299471[	178.59	LOW	SVTYPE=BND;POS=34299179;STRANDS=+-:13;CIPOS=-29,28;CIEND=-29,28;CIPOS95=0,0;CIEND95=0,0;MATEID=178594_2;EVENT=178594;SU=13;PE=0;SR=13;ALG=PROD;AF=0.0001368;NSAMP=4;MSQ=25.4;RECLASSIFIED;AC=4;AN=29246;NFAM=4
chr12	34299471	178594_2	N	]chr12:34299179]N	178.59	LOW	SVTYPE=BND;POS=34299179;STRANDS=+-:13;CIPOS=-29,28;CIEND=-29,28;CIPOS95=0,0;CIEND95=0,0;MATEID=178594_1;EVENT=178594;SECONDARY;SU=13;PE=0;SR=13;ALG=PROD;AF=0.0001368;NSAMP=4;MSQ=25.4;RECLASSIFIED;AC=4;AN=29246;NFAM=4
chr12	34299952	178595_1	N	N[chr12:34300330[	1126.84	LOW	SVTYPE=BND;POS=34299952;STRANDS=+-:107;CIPOS=-5,4;CIEND=-5,4;CIPOS95=0,0;CIEND95=0,0;MATEID=178595_2;EVENT=178595;SU=107;PE=0;SR=107;ALG=PROD;AF=0.0006839;NSAMP=20;MSQ=20.65;RECLASSIFIED;AC=20;AN=29246;NFAM=20
chr12	34300135	178596_1	N	N[chr12:34300529[	897.26	LOW	SVTYPE=BND;POS=34300135;STRANDS=+-:10;CIPOS=-26,26;CIEND=-26,25;CIPOS95=0,0;CIEND95=0,0;MATEID=178596_2;EVENT=178596;SU=10;PE=0;SR=10;ALG=PROD;AF=0.0007522;NSAMP=22;MSQ=29.65;RECLASSIFIED;AC=22;AN=29246;NFAM=22
chr12	34300321	178597_1	N	N[chr12:34300723[	368.07	LOW	SVTYPE=BND;POS=34300321;STRANDS=+-:4;IMPRECISE;CIPOS=-9,8;CIEND=-10,8;CIPOS95=0,0;CIEND95=-1,0;MATEID=178597_2;EVENT=178597;SU=4;PE=0;SR=4;ALG=PROD;AF=0.0003077;NSAMP=9;MSQ=27.71;RECLASSIFIED;AC=9;AN=29246;NFAM=9
chr12	34300330	178595_2	N	]chr12:34299952]N	1126.84	LOW	SVTYPE=BND;POS=34299952;STRANDS=+-:107;CIPOS=-5,4;CIEND=-5,4;CIPOS95=0,0;CIEND95=0,0;MATEID=178595_1;EVENT=178595;SECONDARY;SU=107;PE=0;SR=107;ALG=PROD;AF=0.0006839;NSAMP=20;MSQ=20.65;RECLASSIFIED;AC=20;AN=29246;NFAM=20
chr12	34300529	178596_2	N	]chr12:34300135]N	897.26	LOW	SVTYPE=BND;POS=34300135;STRANDS=+-:10;CIPOS=-26,25;CIEND=-26,26;CIPOS95=0,0;CIEND95=0,0;MATEID=178596_1;EVENT=178596;SECONDARY;SU=10;PE=0;SR=10;ALG=PROD;AF=0.0007522;NSAMP=22;MSQ=29.65;RECLASSIFIED;AC=22;AN=29246;NFAM=22
chr12	34300723	178597_2	N	]chr12:34300321]N	368.07	LOW	SVTYPE=BND;POS=34300321;STRANDS=+-:4;IMPRECISE;CIPOS=-10,8;CIEND=-9,8;CIPOS95=-1,0;CIEND95=0,0;MATEID=178597_1;EVENT=178597;SECONDARY;SU=4;PE=0;SR=4;ALG=PROD;AF=0.0003077;NSAMP=9;MSQ=27.71;RECLASSIFIED;AC=9;AN=29246;NFAM=9
chr12	34301733	178599	N	<DEL>	2175.62	PASS	SVTYPE=DEL;POS=34301733;SVLEN=-2206;END=34303939;STRANDS=+-:101;IMPRECISE;CIPOS=-30,157;CIEND=-208,29;CIPOS95=-8,8;CIEND95=-12,12;SU=101;PE=101;SR=0;ALG=PROD;AF=0.0001368;NSAMP=4;MSQ=429.29;AC=4;AN=29246;NFAM=2
chr12	34302027	178598_1	N	N[chr12:34302431[	252.59	LOW	SVTYPE=BND;POS=34302027;STRANDS=+-:16;CIPOS=-22,25;CIEND=-30,20;CIPOS95=0,0;CIEND95=0,0;MATEID=178598_2;EVENT=178598;SU=16;PE=0;SR=16;ALG=PROD;AF=0.0002052;NSAMP=6;MSQ=23.93;RECLASSIFIED;AC=6;AN=29246;NFAM=6
chr12	34302431	178598_2	N	]chr12:34302027]N	252.59	LOW	SVTYPE=BND;POS=34302027;STRANDS=+-:16;CIPOS=-30,20;CIEND=-22,25;CIPOS95=0,0;CIEND95=0,0;MATEID=178598_1;EVENT=178598;SECONDARY;SU=16;PE=0;SR=16;ALG=PROD;AF=0.0002052;NSAMP=6;MSQ=23.93;RECLASSIFIED;AC=6;AN=29246;NFAM=6
chr12	34303196	178600_1	N	N[chr12:34303391[	28.67	LOW	SVTYPE=BND;POS=34303196;STRANDS=+-:5;IMPRECISE;CIPOS=0,8;CIEND=-10,9;CIPOS95=0,1;CIEND95=0,0;MATEID=178600_2;EVENT=178600;SU=5;PE=0;SR=5;ALG=PROD;AF=6.839e-05;NSAMP=2;MSQ=10.81;RECLASSIFIED;AC=2;AN=29246;NFAM=2
chr12	34303235	178601_1	N	N[chr12:34303638[	431.23	LOW	SVTYPE=BND;POS=34303235;STRANDS=+-:5;CIPOS=-10,9;CIEND=-10,9;CIPOS95=0,0;CIEND95=0,0;MATEID=178601_2;EVENT=178601;SU=5;PE=0;SR=5;ALG=PROD;AF=0.0003077;NSAMP=9;MSQ=17.73;RECLASSIFIED;AC=9;AN=29246;NFAM=9
chr12	34303345	178602	N	<DEL>	587.44	PASS	SVTYPE=DEL;POS=34303345;SVLEN=-6294;END=34309639;STRANDS=+-:26;IMPRECISE;CIPOS=-10,9;CIEND=-10,9;CIPOS95=-1,1;CIEND95=-1,0;SU=26;PE=23;SR=3;ALG=PROD;AF=3.419e-05;NSAMP=1;MSQ=587.44;AC=1;AN=29246;NFAM=1
chr12	34303391	178600_2	N	]chr12:34303196]N	28.67	LOW	SVTYPE=BND;POS=34303196;STRANDS=+-:5;IMPRECISE;CIPOS=-10,9;CIEND=0,8;CIPOS95=0,0;CIEND95=0,1;MATEID=178600_1;EVENT=178600;SECONDARY;SU=5;PE=0;SR=5;ALG=PROD;AF=6.839e-05;NSAMP=2;MSQ=10.81;RECLASSIFIED;AC=2;AN=29246;NFAM=2
chr12	34303638	178601_2	N	]chr12:34303235]N	431.23	LOW	SVTYPE=BND;POS=34303235;STRANDS=+-:5;CIPOS=-10,9;CIEND=-10,9;CIPOS95=0,0;CIEND95=0,0;MATEID=178601_1;EVENT=178601;SECONDARY;SU=5;PE=0;SR=5;ALG=PROD;AF=0.0003077;NSAMP=9;MSQ=17.73;RECLASSIFIED;AC=9;AN=29246;NFAM=9
chr12	34303836	178603_1	N	N[chr12:34304448[	52.57	LOW	SVTYPE=BND;POS=34303836;STRANDS=+-:4;CIPOS=-9,8;CIEND=-9,8;CIPOS95=0,0;CIEND95=0,0;MATEID=178603_2;EVENT=178603;SU=4;PE=0;SR=4;ALG=PROD;AF=0.0001026;NSAMP=3;MSQ=17.39;RECLASSIFIED;AC=3;AN=29246;NFAM=3
chr12	34304263	178604_1	N	N[chr12:34304457[	73.71	LOW	SVTYPE=BND;POS=34304263;STRANDS=+-:12;CIPOS=-26,25;CIEND=-26,25;CIPOS95=0,0;CIEND95=0,0;MATEID=178604_2;EVENT=178604;SU=12;PE=0;SR=12;ALG=PROD;AF=6.839e-05;NSAMP=2;MSQ=15.63;RECLASSIFIED;AC=2;AN=29246;NFAM=2
chr12	34304448	178603_2	N	]chr12:34303836]N	52.57	LOW	SVTYPE=BND;POS=34303836;STRANDS=+-:4;CIPOS=-9,8;CIEND=-9,8;CIPOS95=0,0;CIEND95=0,0;MATEID=178603_1;EVENT=178603;SECONDARY;SU=4;PE=0;SR=4;ALG=PROD;AF=0.0001026;NSAMP=3;MSQ=17.39;RECLASSIFIED;AC=3;AN=29246;NFAM=3
chr12	34304457	178604_2	N	]chr12:34304263]N	73.71	LOW	SVTYPE=BND;POS=34304263;STRANDS=+-:12;CIPOS=-26,25;CIEND=-26,25;CIPOS95=0,0;CIEND95=0,0;MATEID=178604_1;EVENT=178604;SECONDARY;SU=12;PE=0;SR=12;ALG=PROD;AF=6.839e-05;NSAMP=2;MSQ=15.63;RECLASSIFIED;AC=2;AN=29246;NFAM=2
chr12	34304468	178606_1	N	N[chr12:34304658[	38.63	LOW	SVTYPE=BND;POS=34304468;STRANDS=+-:4;CIPOS=-9,8;CIEND=-9,8;CIPOS95=0,0;CIEND95=0,0;MATEID=178606_2;EVENT=178606;SU=4;PE=0;SR=4;ALG=PROD;AF=3.419e-05;NSAMP=1;MSQ=35.82;RECLASSIFIED;AC=1;AN=29246;NFAM=1
chr12	34304658	178606_2	N	]chr12:34304468]N	38.63	LOW	SVTYPE=BND;POS=34304468;STRANDS=+-:4;CIPOS=-9,8;CIEND=-9,8;CIPOS95=0,0;CIEND95=0,0;MATEID=178606_1;EVENT=178606;SECONDARY;SU=4;PE=0;SR=4;ALG=PROD;AF=3.419e-05;NSAMP=1;MSQ=35.82;RECLASSIFIED;AC=1;AN=29246;NFAM=1
chr12	34304824	178607_1	N	N[chr12:34304910[	92672.3	PASS	SVTYPE=BND;POS=34304824;STRANDS=+-:3378;CIPOS=0,0;CIEND=0,0;CIPOS95=0,0;CIEND95=0,0;MATEID=178607_2;EVENT=178607;SU=3378;PE=14;SR=3364;ALG=PROD;AF=0.00677;NSAMP=197;MSQ=279.52;RECLASSIFIED;AC=198;AN=29246;NFAM=182
chr12	34304910	178607_2	N	]chr12:34304824]N	92672.3	PASS	SVTYPE=BND;POS=34304824;STRANDS=+-:3378;CIPOS=0,0;CIEND=0,0;CIPOS95=0,0;CIEND95=0,0;MATEID=178607_1;EVENT=178607;SECONDARY;SU=3378;PE=14;SR=3364;ALG=PROD;AF=0.00677;NSAMP=197;MSQ=279.52;RECLASSIFIED;AC=198;AN=29246;NFAM=182
chr12	34306009	178609_1	N	N[chr12:34306193[	24.78	LOW	SVTYPE=BND;POS=34306009;STRANDS=+-:5;IMPRECISE;CIPOS=-8,6;CIEND=-9,9;CIPOS95=-1,0;CIEND95=0,1;MATEID=178609_2;EVENT=178609;SU=5;PE=0;SR=5;ALG=PROD;AF=6.839e-05;NSAMP=2;MSQ=9.74;RECLASSIFIED;AC=2;AN=29246;NFAM=2
chr12	34306135	178610_1	N	N[chr12:34306318[	38.12	LOW	SVTYPE=BND;POS=34306135;STRANDS=+-:4;CIPOS=-9,8;CIEND=-9,8;CIPOS95=0,0;CIEND95=0,0;MATEID=178610_2;EVENT=178610;SU=4;PE=0;SR=4;ALG=PROD;AF=0.0001026;NSAMP=3;MSQ=11.02;RECLASSIFIED;AC=3;AN=29246;NFAM=3
chr12	34306193	178609_2	N	]chr12:34306009]N	24.78	LOW	SVTYPE=BND;POS=34306009;STRANDS=+-:5;IMPRECISE;CIPOS=-9,9;CIEND=-8,6;CIPOS95=0,1;CIEND95=-1,0;MATEID=178609_1;EVENT=178609;SECONDARY;SU=5;PE=0;SR=5;ALG=PROD;AF=6.839e-05;NSAMP=2;MSQ=9.74;RECLASSIFIED;AC=2;AN=29246;NFAM=2
chr12	34306225	178611_1	N	N[chr12:34306609[	435.96	LOW	SVTYPE=BND;POS=34306225;STRANDS=+-:58;CIPOS=-9,8;CIEND=-7,5;CIPOS95=0,0;CIEND95=0,0;MATEID=178611_2;EVENT=178611;SU=58;PE=0;SR=58;ALG=PROD;AF=0.0004103;NSAMP=12;MSQ=14.99;RECLASSIFIED;AC=12;AN=29246;NFAM=12
chr12	34306294	470582_1	N	]chr12:34306444]N	107941	LOW	SVTYPE=BND;POS=34306294;STRANDS=-+:4;IMPRECISE;CIPOS=-687,9;CIEND=-10,686;CIPOS95=-362,1;CIEND95=-1,362;MATEID=470582_2;EVENT=470582;SU=4;PE=2;SR=2;ALG=PROD;AF=0.08206;NSAMP=2397;MSQ=19.85;RECLASSIFIED;AC=2400;AN=29246;NFAM=2299
chr12	34306318	178610_2	N	]chr12:34306135]N	38.12	LOW	SVTYPE=BND;POS=34306135;STRANDS=+-:4;CIPOS=-9,8;CIEND=-9,8;CIPOS95=0,0;CIEND95=0,0;MATEID=178610_1;EVENT=178610;SECONDARY;SU=4;PE=0;SR=4;ALG=PROD;AF=0.0001026;NSAMP=3;MSQ=11.02;RECLASSIFIED;AC=3;AN=29246;NFAM=3
chr12	34306390	178613_1	N	N[chr12:34306791[	267.04	LOW	SVTYPE=BND;POS=34306390;STRANDS=+-:6;CIPOS=-6,5;CIEND=-10,8;CIPOS95=0,0;CIEND95=0,0;MATEID=178613_2;EVENT=178613;SU=6;PE=0;SR=6;ALG=PROD;AF=0.0003077;NSAMP=9;MSQ=9.58;RECLASSIFIED;AC=9;AN=29246;NFAM=9
chr12	34306444	470582_2	N	N[chr12:34306294[	107941	LOW	SVTYPE=BND;POS=34306294;STRANDS=-+:4;IMPRECISE;CIPOS=-10,686;CIEND=-687,9;CIPOS95=-1,362;CIEND95=-362,1;MATEID=470582_1;EVENT=470582;SECONDARY;SU=4;PE=2;SR=2;ALG=PROD;AF=0.08206;NSAMP=2397;MSQ=19.85;RECLASSIFIED;AC=2400;AN=29246;NFAM=2299
chr12	34306609	178611_2	N	]chr12:34306225]N	435.96	LOW	SVTYPE=BND;POS=34306225;STRANDS=+-:58;CIPOS=-7,5;CIEND=-9,8;CIPOS95=0,0;CIEND95=0,0;MATEID=178611_1;EVENT=178611;SECONDARY;SU=58;PE=0;SR=58;ALG=PROD;AF=0.0004103;NSAMP=12;MSQ=14.99;RECLASSIFIED;AC=12;AN=29246;NFAM=12
chr12	34306640	178614_1	N	N[chr12:34306822[	415.54	LOW	SVTYPE=BND;POS=34306640;STRANDS=+-:45;CIPOS=-2,8;CIEND=-7,10;CIPOS95=0,0;CIEND95=0,0;MATEID=178614_2;EVENT=178614;SU=45;PE=0;SR=45;ALG=PROD;AF=0.0004787;NSAMP=14;MSQ=25.13;RECLASSIFIED;AC=14;AN=29246;NFAM=14
chr12	34306791	178613_2	N	]chr12:34306390]N	267.04	LOW	SVTYPE=BND;POS=34306390;STRANDS=+-:6;CIPOS=-10,8;CIEND=-6,5;CIPOS95=0,0;CIEND95=0,0;MATEID=178613_1;EVENT=178613;SECONDARY;SU=6;PE=0;SR=6;ALG=PROD;AF=0.0003077;NSAMP=9;MSQ=9.58;RECLASSIFIED;AC=9;AN=29246;NFAM=9
chr12	34306812	178616_1	N	N[chr12:34307211[	331.4	LOW	SVTYPE=BND;POS=34306812;STRANDS=+-:23;CIPOS=-9,8;CIEND=-9,8;CIPOS95=0,0;CIEND95=0,0;MATEID=178616_2;EVENT=178616;SU=23;PE=0;SR=23;ALG=PROD;AF=0.0006497;NSAMP=19;MSQ=12.4;RECLASSIFIED;AC=19;AN=29246;NFAM=19
chr12	34306816	178615_1	N	N[chr12:34307010[	204.95	LOW	SVTYPE=BND;POS=34306816;STRANDS=+-:20;CIPOS=-28,28;CIEND=-29,28;CIPOS95=0,0;CIEND95=0,0;MATEID=178615_2;EVENT=178615;SU=20;PE=0;SR=20;ALG=PROD;AF=0.0003419;NSAMP=10;MSQ=18.65;RECLASSIFIED;AC=10;AN=29246;NFAM=10
chr12	34306822	178614_2	N	]chr12:34306640]N	415.54	LOW	SVTYPE=BND;POS=34306640;STRANDS=+-:45;CIPOS=-7,10;CIEND=-2,8;CIPOS95=0,0;CIEND95=0,0;MATEID=178614_1;EVENT=178614;SECONDARY;SU=45;PE=0;SR=45;ALG=PROD;AF=0.0004787;NSAMP=14;MSQ=25.13;RECLASSIFIED;AC=14;AN=29246;NFAM=14
chr12	34307010	178615_2	N	]chr12:34306816]N	204.95	LOW	SVTYPE=BND;POS=34306816;STRANDS=+-:20;CIPOS=-29,28;CIEND=-28,28;CIPOS95=0,0;CIEND95=0,0;MATEID=178615_1;EVENT=178615;SECONDARY;SU=20;PE=0;SR=20;ALG=PROD;AF=0.0003419;NSAMP=10;MSQ=18.65;RECLASSIFIED;AC=10;AN=29246;NFAM=10
chr12	34307211	178616_2	N	]chr12:34306812]N	331.4	LOW	SVTYPE=BND;POS=34306812;STRANDS=+-:23;CIPOS=-9,8;CIEND=-9,8;CIPOS95=0,0;CIEND95=0,0;MATEID=178616_1;EVENT=178616;SECONDARY;SU=23;PE=0;SR=23;ALG=PROD;AF=0.0006497;NSAMP=19;MSQ=12.4;RECLASSIFIED;AC=19;AN=29246;NFAM=19
chr12	34308495	470583_1	N	]chr12:34309300]N	1587.94	LOW	SVTYPE=BND;POS=34308495;STRANDS=-+:14;IMPRECISE;CIPOS=-307,9;CIEND=-10,299;CIPOS95=-79,1;CIEND95=-2,71;MATEID=470583_2;EVENT=470583;SU=14;PE=14;SR=0;ALG=PROD;AF=0.0008548;NSAMP=25;MSQ=17.75;RECLASSIFIED;AC=25;AN=29246;NFAM=25
chr12	34308512	178618_1	N	N[chr12:34308913[	356.54	LOW	SVTYPE=BND;POS=34308512;STRANDS=+-:4;CIPOS=-9,8;CIEND=-9,8;CIPOS95=0,0;CIEND95=0,0;MATEID=178618_2;EVENT=178618;SU=4;PE=0;SR=4;ALG=PROD;AF=0.0003077;NSAMP=9;MSQ=25.58;RECLASSIFIED;AC=9;AN=29246;NFAM=9
chr12	34308817	470584_1	N	]chr12:34311070]N	111.84	LOW	SVTYPE=BND;POS=34308817;STRANDS=-+:14;IMPRECISE;CIPOS=-10,9;CIEND=-10,8;CIPOS95=0,0;CIEND95=-1,0;MATEID=470584_2;EVENT=470584;SU=14;PE=9;SR=5;ALG=PROD;AF=6.839e-05;NSAMP=2;MSQ=45.9;RECLASSIFIED;AC=2;AN=29246;NFAM=2
chr12	34308913	178618_2	N	]chr12:34308512]N	356.54	LOW	SVTYPE=BND;POS=34308512;STRANDS=+-:4;CIPOS=-9,8;CIEND=-9,8;CIPOS95=0,0;CIEND95=0,0;MATEID=178618_1;EVENT=178618;SECONDARY;SU=4;PE=0;SR=4;ALG=PROD;AF=0.0003077;NSAMP=9;MSQ=25.58;RECLASSIFIED;AC=9;AN=29246;NFAM=9
chr12	34309114	178620_1	N	N[chr12:34309521[	541.28	LOW	SVTYPE=BND;POS=34309114;STRANDS=+-:44;CIPOS=-7,7;CIEND=-3,8;CIPOS95=0,0;CIEND95=0,0;MATEID=178620_2;EVENT=178620;SU=44;PE=0;SR=44;ALG=PROD;AF=0.0002393;NSAMP=7;MSQ=17.87;RECLASSIFIED;AC=7;AN=29246;NFAM=7
chr12	34309140	178619_1	N	N[chr12:34309329[	45.86	LOW	SVTYPE=BND;POS=34309140;STRANDS=+-:5;CIPOS=-10,9;CIEND=-10,9;CIPOS95=0,0;CIEND95=0,0;MATEID=178619_2;EVENT=178619;SU=5;PE=0;SR=5;ALG=PROD;AF=0.0001026;NSAMP=3;MSQ=5.37;RECLASSIFIED;AC=3;AN=29246;NFAM=3
chr12	34309300	470583_2	N	N[chr12:34308495[	1587.94	LOW	SVTYPE=BND;POS=34308495;STRANDS=-+:14;IMPRECISE;CIPOS=-10,299;CIEND=-307,9;CIPOS95=-2,71;CIEND95=-79,1;MATEID=470583_1;EVENT=470583;SECONDARY;SU=14;PE=14;SR=0;ALG=PROD;AF=0.0008548;NSAMP=25;MSQ=17.75;RECLASSIFIED;AC=25;AN=29246;NFAM=25
chr12	34309329	178619_2	N	]chr12:34309140]N	45.86	LOW	SVTYPE=BND;POS=34309140;STRANDS=+-:5;CIPOS=-10,9;CIEND=-10,9;CIPOS95=0,0;CIEND95=0,0;MATEID=178619_1;EVENT=178619;SECONDARY;SU=5;PE=0;SR=5;ALG=PROD;AF=0.0001026;NSAMP=3;MSQ=5.37;RECLASSIFIED;AC=3;AN=29246;NFAM=3
chr12	34309386	178621_1	N	N[chr12:34309576[	88.19	LOW	SVTYPE=BND;POS=34309386;STRANDS=+-:24;CIPOS=-26,8;CIEND=-26,25;CIPOS95=0,0;CIEND95=0,0;MATEID=178621_2;EVENT=178621;SU=24;PE=0;SR=24;ALG=PROD;AF=0.0002052;NSAMP=6;MSQ=14.32;RECLASSIFIED;AC=6;AN=29246;NFAM=6
chr12	34309521	178620_2	N	]chr12:34309114]N	541.28	LOW	SVTYPE=BND;POS=34309114;STRANDS=+-:44;CIPOS=-3,8;CIEND=-7,7;CIPOS95=0,0;CIEND95=0,0;MATEID=178620_1;EVENT=178620;SECONDARY;SU=44;PE=0;SR=44;ALG=PROD;AF=0.0002393;NSAMP=7;MSQ=17.87;RECLASSIFIED;AC=7;AN=29246;NFAM=7
chr12	34309576	178621_2	N	]chr12:34309386]N	88.19	LOW	SVTYPE=BND;POS=34309386;STRANDS=+-:24;CIPOS=-26,25;CIEND=-26,8;CIPOS95=0,0;CIEND95=0,0;MATEID=178621_1;EVENT=178621;SECONDARY;SU=24;PE=0;SR=24;ALG=PROD;AF=0.0002052;NSAMP=6;MSQ=14.32;RECLASSIFIED;AC=6;AN=29246;NFAM=6
chr12	34310088	178622_1	N	N[chr12:34310450[	27971.8	PASS	SVTYPE=BND;POS=34310088;STRANDS=+-:566;CIPOS=-2,2;CIEND=-1,1;CIPOS95=0,0;CIEND95=0,0;MATEID=178622_2;EVENT=178622;SU=566;PE=180;SR=386;ALG=PROD;AF=0.002154;NSAMP=63;MSQ=382.26;RECLASSIFIED;AC=63;AN=29246;NFAM=62
chr12	34310450	178622_2	N	]chr12:34310088]N	27971.8	PASS	SVTYPE=BND;POS=34310088;STRANDS=+-:566;CIPOS=-1,1;CIEND=-2,2;CIPOS95=0,0;CIEND95=0,0;MATEID=178622_1;EVENT=178622;SECONDARY;SU=566;PE=180;SR=386;ALG=PROD;AF=0.002154;NSAMP=63;MSQ=382.26;RECLASSIFIED;AC=63;AN=29246;NFAM=62
chr12	34311018	556563	N	<INV>	153.95	LOW	SVTYPE=INV;POS=34311018;SVLEN=172;END=34311190;STRANDS=++:3,--:6;IMPRECISE;CIPOS=-75,20;CIEND=-69,29;CIPOS95=-43,20;CIEND95=-46,29;SU=9;PE=9;SR=0;ALG=PROD;AF=0.0001026;NSAMP=3;MSQ=38.93;AC=3;AN=29246;NFAM=3
chr12	34311067	178623_1	N	N[chr12:34311128[	583.56	LOW	SVTYPE=BND;POS=34311067;STRANDS=+-:9;CIPOS=-28,26;CIEND=-29,28;CIPOS95=0,0;CIEND95=0,0;MATEID=178623_2;EVENT=178623;SU=9;PE=0;SR=9;ALG=PROD;AF=3.419e-05;NSAMP=1;MSQ=255.34;RECLASSIFIED;AC=1;AN=29246;NFAM=1
chr12	34311070	470584_2	N	N[chr12:34308817[	111.84	LOW	SVTYPE=BND;POS=34308817;STRANDS=-+:14;IMPRECISE;CIPOS=-10,8;CIEND=-10,9;CIPOS95=-1,0;CIEND95=0,0;MATEID=470584_1;EVENT=470584;SECONDARY;SU=14;PE=9;SR=5;ALG=PROD;AF=6.839e-05;NSAMP=2;MSQ=45.9;RECLASSIFIED;AC=2;AN=29246;NFAM=2
chr12	34311128	178623_2	N	]chr12:34311067]N	583.56	LOW	SVTYPE=BND;POS=34311067;STRANDS=+-:9;CIPOS=-29,28;CIEND=-28,26;CIPOS95=0,0;CIEND95=0,0;MATEID=178623_1;EVENT=178623;SECONDARY;SU=9;PE=0;SR=9;ALG=PROD;AF=3.419e-05;NSAMP=1;MSQ=255.34;RECLASSIFIED;AC=1;AN=29246;NFAM=1
chr12	34313720	178625_1	N	N[chr12:34313905[	1393.12	LOW	SVTYPE=BND;POS=34313720;STRANDS=+-:13;CIPOS=-27,27;CIEND=-21,28;CIPOS95=0,0;CIEND95=0,0;MATEID=178625_2;EVENT=178625;SU=13;PE=0;SR=13;ALG=PROD;AF=0.001094;NSAMP=32;MSQ=22.6;RECLASSIFIED;AC=32;AN=29246;NFAM=32
chr12	34313721	178626_1	N	N[chr12:34314124[	817.03	LOW	SVTYPE=BND;POS=34313721;STRANDS=+-:15;CIPOS=-29,28;CIEND=-29,23;CIPOS95=0,0;CIEND95=0,0;MATEID=178626_2;EVENT=178626;SU=15;PE=6;SR=9;ALG=PROD;AF=0.0002393;NSAMP=7;MSQ=16.35;RECLASSIFIED;AC=7;AN=29246;NFAM=7
chr12	34313905	178625_2	N	]chr12:34313720]N	1393.12	LOW	SVTYPE=BND;POS=34313720;STRANDS=+-:13;CIPOS=-21,28;CIEND=-27,27;CIPOS95=0,0;CIEND95=0,0;MATEID=178625_1;EVENT=178625;SECONDARY;SU=13;PE=0;SR=13;ALG=PROD;AF=0.001094;NSAMP=32;MSQ=22.6;RECLASSIFIED;AC=32;AN=29246;NFAM=32
chr12	34313943	178627_1	N	N[chr12:34314111[	48.7	LOW	SVTYPE=BND;POS=34313943;STRANDS=+-:4;CIPOS=-9,8;CIEND=-9,8;CIPOS95=0,0;CIEND95=0,0;MATEID=178627_2;EVENT=178627;SU=4;PE=0;SR=4;ALG=PROD;AF=6.839e-05;NSAMP=2;MSQ=22.27;RECLASSIFIED;AC=2;AN=29246;NFAM=2
chr12	34314111	178627_2	N	]chr12:34313943]N	48.7	LOW	SVTYPE=BND;POS=34313943;STRANDS=+-:4;CIPOS=-9,8;CIEND=-9,8;CIPOS95=0,0;CIEND95=0,0;MATEID=178627_1;EVENT=178627;SECONDARY;SU=4;PE=0;SR=4;ALG=PROD;AF=6.839e-05;NSAMP=2;MSQ=22.27;RECLASSIFIED;AC=2;AN=29246;NFAM=2
chr12	34314124	178626_2	N	]chr12:34313721]N	817.03	LOW	SVTYPE=BND;POS=34313721;STRANDS=+-:15;CIPOS=-29,23;CIEND=-29,28;CIPOS95=0,0;CIEND95=0,0;MATEID=178626_1;EVENT=178626;SECONDARY;SU=15;PE=6;SR=9;ALG=PROD;AF=0.0002393;NSAMP=7;MSQ=16.35;RECLASSIFIED;AC=7;AN=29246;NFAM=7
chr12	34315040	178628_1	N	N[chr12:34315427[	341.64	LOW	SVTYPE=BND;POS=34315040;STRANDS=+-:5;IMPRECISE;CIPOS=-10,9;CIEND=-8,8;CIPOS95=0,0;CIEND95=0,2;MATEID=178628_2;EVENT=178628;SU=5;PE=0;SR=5;ALG=PROD;AF=0.0004445;NSAMP=13;MSQ=18.09;RECLASSIFIED;AC=13;AN=29246;NFAM=13
chr12	34315077	470585	N	<DUP>	314.89	PASS	SVTYPE=DUP;POS=34315077;SVLEN=4447;END=34319524;STRANDS=-+:25;IMPRECISE;CIPOS=-10,9;CIEND=-10,9;CIPOS95=-1,0;CIEND95=-1,1;SU=25;PE=23;SR=2;ALG=PROD;AF=6.839e-05;NSAMP=2;MSQ=135.49;AC=2;AN=29246;NFAM=2
chr12	34315427	178628_2	N	]chr12:34315040]N	341.64	LOW	SVTYPE=BND;POS=34315040;STRANDS=+-:5;IMPRECISE;CIPOS=-8,8;CIEND=-10,9;CIPOS95=0,2;CIEND95=0,0;MATEID=178628_1;EVENT=178628;SECONDARY;SU=5;PE=0;SR=5;ALG=PROD;AF=0.0004445;NSAMP=13;MSQ=18.09;RECLASSIFIED;AC=13;AN=29246;NFAM=13
chr12	34317119	178629_1	N	N[chr12:34317521[	271.36	LOW	SVTYPE=BND;POS=34317119;STRANDS=+-:22;CIPOS=-10,9;CIEND=-7,9;CIPOS95=0,0;CIEND95=0,0;MATEID=178629_2;EVENT=178629;SU=22;PE=0;SR=22;ALG=PROD;AF=0.0002052;NSAMP=6;MSQ=8.2;RECLASSIFIED;AC=6;AN=29246;NFAM=6
chr12	34317502	178630_1	N	N[chr12:34317887[	275.77	LOW	SVTYPE=BND;POS=34317502;STRANDS=+-:4;IMPRECISE;CIPOS=-9,8;CIEND=-7,7;CIPOS95=0,0;CIEND95=-2,3;MATEID=178630_2;EVENT=178630;SU=4;PE=0;SR=4;ALG=PROD;AF=0.0003419;NSAMP=10;MSQ=13.08;RECLASSIFIED;AC=10;AN=29246;NFAM=10
chr12	34317521	178629_2	N	]chr12:34317119]N	271.36	LOW	SVTYPE=BND;POS=34317119;STRANDS=+-:22;CIPOS=-7,9;CIEND=-10,9;CIPOS95=0,0;CIEND95=0,0;MATEID=178629_1;EVENT=178629;SECONDARY;SU=22;PE=0;SR=22;ALG=PROD;AF=0.0002052;NSAMP=6;MSQ=8.2;RECLASSIFIED;AC=6;AN=29246;NFAM=6
chr12	34317887	178630_2	N	]chr12:34317502]N	275.77	LOW	SVTYPE=BND;POS=34317502;STRANDS=+-:4;IMPRECISE;CIPOS=-7,7;CIEND=-9,8;CIPOS95=-2,3;CIEND95=0,0;MATEID=178630_1;EVENT=178630;SECONDARY;SU=4;PE=0;SR=4;ALG=PROD;AF=0.0003419;NSAMP=10;MSQ=13.08;RECLASSIFIED;AC=10;AN=29246;NFAM=10
chr12	34317921	178631_1	N	N[chr12:34318093[	22.9	LOW	SVTYPE=BND;POS=34317921;STRANDS=+-:4;CIPOS=-9,8;CIEND=-9,8;CIPOS95=0,0;CIEND95=0,0;MATEID=178631_2;EVENT=178631;SU=4;PE=0;SR=4;ALG=PROD;AF=6.839e-05;NSAMP=2;MSQ=11.27;RECLASSIFIED;AC=2;AN=29246;NFAM=2
chr12	34318093	178631_2	N	]chr12:34317921]N	22.9	LOW	SVTYPE=BND;POS=34317921;STRANDS=+-:4;CIPOS=-9,8;CIEND=-9,8;CIPOS95=0,0;CIEND95=0,0;MATEID=178631_1;EVENT=178631;SECONDARY;SU=4;PE=0;SR=4;ALG=PROD;AF=6.839e-05;NSAMP=2;MSQ=11.27;RECLASSIFIED;AC=2;AN=29246;NFAM=2
chr12	34319145	178632_1	N	N[chr12:34319556[	574.12	LOW	SVTYPE=BND;POS=34319145;STRANDS=+-:4;IMPRECISE;CIPOS=-9,8;CIEND=-9,8;CIPOS95=0,1;CIEND95=0,0;MATEID=178632_2;EVENT=178632;SU=4;PE=0;SR=4;ALG=PROD;AF=0.0005471;NSAMP=16;MSQ=20.01;RECLASSIFIED;AC=16;AN=29246;NFAM=16
chr12	34319271	470586	N	<DUP>	176.27	PASS	SVTYPE=DUP;POS=34319271;SVLEN=3633;END=34322904;STRANDS=-+:18;IMPRECISE;CIPOS=-260,9;CIEND=-10,445;CIPOS95=-53,2;CIEND95=-2,59;SU=18;PE=18;SR=0;ALG=PROD;AF=6.839e-05;NSAMP=2;MSQ=87.22;AC=2;AN=29246;NFAM=2
chr12	34319512	178633_1	N	N[chr12:34319896[	361.26	LOW	SVTYPE=BND;POS=34319512;STRANDS=+-:5;IMPRECISE;CIPOS=-10,9;CIEND=-9,9;CIPOS95=0,0;CIEND95=0,1;MATEID=178633_2;EVENT=178633;SU=5;PE=0;SR=5;ALG=PROD;AF=0.0004787;NSAMP=14;MSQ=12.03;RECLASSIFIED;AC=14;AN=29246;NFAM=14
chr12	34319556	178632_2	N	]chr12:34319145]N	574.12	LOW	SVTYPE=BND;POS=34319145;STRANDS=+-:4;IMPRECISE;CIPOS=-9,8;CIEND=-9,8;CIPOS95=0,0;CIEND95=0,1;MATEID=178632_1;EVENT=178632;SECONDARY;SU=4;PE=0;SR=4;ALG=PROD;AF=0.0005471;NSAMP=16;MSQ=20.01;RECLASSIFIED;AC=16;AN=29246;NFAM=16
chr12	34319884	178634_1	N	N[chr12:34320086[	60.87	LOW	SVTYPE=BND;POS=34319884;STRANDS=+-:4;IMPRECISE;CIPOS=-9,8;CIEND=-10,1;CIPOS95=0,0;CIEND95=-1,0;MATEID=178634_2;EVENT=178634;SU=4;PE=0;SR=4;ALG=PROD;AF=6.839e-05;NSAMP=2;MSQ=17.9;RECLASSIFIED;AC=2;AN=29246;NFAM=2
chr12	34319896	178633_2	N	]chr12:34319512]N	361.26	LOW	SVTYPE=BND;POS=34319512;STRANDS=+-:5;IMPRECISE;CIPOS=-9,9;CIEND=-10,9;CIPOS95=0,1;CIEND95=0,0;MATEID=178633_1;EVENT=178633;SECONDARY;SU=5;PE=0;SR=5;ALG=PROD;AF=0.0004787;NSAMP=14;MSQ=12.03;RECLASSIFIED;AC=14;AN=29246;NFAM=14
chr12	34319974	178635_1	N	N[chr12:34320380[	851.62	LOW	SVTYPE=BND;POS=34319974;STRANDS=+-:10;CIPOS=-26,25;CIEND=-26,25;CIPOS95=0,0;CIEND95=0,0;MATEID=178635_2;EVENT=178635;SU=10;PE=0;SR=10;ALG=PROD;AF=0.00106;NSAMP=31;MSQ=20.25;RECLASSIFIED;AC=31;AN=29246;NFAM=31
chr12	34320086	178634_2	N	]chr12:34319884]N	60.87	LOW	SVTYPE=BND;POS=34319884;STRANDS=+-:4;IMPRECISE;CIPOS=-10,1;CIEND=-9,8;CIPOS95=-1,0;CIEND95=0,0;MATEID=178634_1;EVENT=178634;SECONDARY;SU=4;PE=0;SR=4;ALG=PROD;AF=6.839e-05;NSAMP=2;MSQ=17.9;RECLASSIFIED;AC=2;AN=29246;NFAM=2
chr12	34320380	178635_2	N	]chr12:34319974]N	851.62	LOW	SVTYPE=BND;POS=34319974;STRANDS=+-:10;CIPOS=-26,25;CIEND=-26,25;CIPOS95=0,0;CIEND95=0,0;MATEID=178635_1;EVENT=178635;SECONDARY;SU=10;PE=0;SR=10;ALG=PROD;AF=0.00106;NSAMP=31;MSQ=20.25;RECLASSIFIED;AC=31;AN=29246;NFAM=31
chr12	34322824	178636_1	N	N[chr12:34323232[	795.92	LOW	SVTYPE=BND;POS=34322824;STRANDS=+-:61;CIPOS=-6,5;CIEND=-6,5;CIPOS95=0,0;CIEND95=0,0;MATEID=178636_2;EVENT=178636;SU=61;PE=0;SR=61;ALG=PROD;AF=0.0005813;NSAMP=17;MSQ=22.71;RECLASSIFIED;AC=17;AN=29246;NFAM=17
chr12	34323052	470587_1	N	]chr12:34323712]N	212.98	LOW	SVTYPE=BND;POS=34323052;STRANDS=-+:22;CIPOS=-3,1;CIEND=-4,3;CIPOS95=0,0;CIEND95=0,0;MATEID=470587_2;EVENT=470587;SU=22;PE=12;SR=10;ALG=PROD;AF=3.419e-05;NSAMP=1;MSQ=198.92;RECLASSIFIED;AC=1;AN=29246;NFAM=1
chr12	34323232	178636_2	N	]chr12:34322824]N	795.92	LOW	SVTYPE=BND;POS=34322824;STRANDS=+-:61;CIPOS=-6,5;CIEND=-6,5;CIPOS95=0,0;CIEND95=0,0;MATEID=178636_1;EVENT=178636;SECONDARY;SU=61;PE=0;SR=61;ALG=PROD;AF=0.0005813;NSAMP=17;MSQ=22.71;RECLASSIFIED;AC=17;AN=29246;NFAM=17
chr12	34323712	470587_2	N	N[chr12:34323052[	212.98	LOW	SVTYPE=BND;POS=34323052;STRANDS=-+:22;CIPOS=-4,3;CIEND=-3,1;CIPOS95=0,0;CIEND95=0,0;MATEID=470587_1;EVENT=470587;SECONDARY;SU=22;PE=12;SR=10;ALG=PROD;AF=3.419e-05;NSAMP=1;MSQ=198.92;RECLASSIFIED;AC=1;AN=29246;NFAM=1
chr12	34324280	178637_1	N	N[chr12:34324648[	542.03	LOW	SVTYPE=BND;POS=34324280;STRANDS=+-:18;CIPOS=-26,25;CIEND=-26,25;CIPOS95=0,0;CIEND95=0,0;MATEID=178637_2;EVENT=178637;SU=18;PE=0;SR=18;ALG=PROD;AF=0.0006155;NSAMP=18;MSQ=21.34;RECLASSIFIED;AC=18;AN=29246;NFAM=18
chr12	34324648	178637_2	N	]chr12:34324280]N	542.03	LOW	SVTYPE=BND;POS=34324280;STRANDS=+-:18;CIPOS=-26,25;CIEND=-26,25;CIPOS95=0,0;CIEND95=0,0;MATEID=178637_1;EVENT=178637;SECONDARY;SU=18;PE=0;SR=18;ALG=PROD;AF=0.0006155;NSAMP=18;MSQ=21.34;RECLASSIFIED;AC=18;AN=29246;NFAM=18
chr12	34324978	178638_1	N	N[chr12:34325363[	1789.81	LOW	SVTYPE=BND;POS=34324978;STRANDS=+-:12;IMPRECISE;CIPOS=-30,26;CIEND=-25,20;CIPOS95=-1,1;CIEND95=-3,3;MATEID=178638_2;EVENT=178638;SU=12;PE=7;SR=5;ALG=PROD;AF=0.0005129;NSAMP=15;MSQ=108.5;RECLASSIFIED;AC=15;AN=29246;NFAM=11
chr12	34325363	178638_2	N	]chr12:34324978]N	1789.81	LOW	SVTYPE=BND;POS=34324978;STRANDS=+-:12;IMPRECISE;CIPOS=-25,20;CIEND=-30,26;CIPOS95=-3,3;CIEND95=-1,1;MATEID=178638_1;EVENT=178638;SECONDARY;SU=12;PE=7;SR=5;ALG=PROD;AF=0.0005129;NSAMP=15;MSQ=108.5;RECLASSIFIED;AC=15;AN=29246;NFAM=11
chr12	34325643	178640_1	N	N[chr12:34327532[	5589.79	PASS	SVTYPE=BND;POS=34325643;STRANDS=+-:186;IMPRECISE;CIPOS=-33,20;CIEND=-26,30;CIPOS95=-3,3;CIEND95=-5,5;MATEID=178640_2;EVENT=178640;SU=186;PE=183;SR=3;ALG=PROD;AF=0.0006497;NSAMP=18;MSQ=277.43;RECLASSIFIED;AC=19;AN=29246;NFAM=16
chr12	34325858	178639_1	N	N[chr12:34326267[	545.31	LOW	SVTYPE=BND;POS=34325858;STRANDS=+-:40;CIPOS=-29,28;CIEND=-29,28;CIPOS95=0,0;CIEND95=0,0;MATEID=178639_2;EVENT=178639;SU=40;PE=0;SR=40;ALG=PROD;AF=0.000342;NSAMP=10;MSQ=21.47;RECLASSIFIED;AC=10;AN=29244;NFAM=10
chr12	34326211	178641_1	N	N[chr12:34326402[	59.53	LOW	SVTYPE=BND;POS=34326211;STRANDS=+-:4;CIPOS=-9,8;CIEND=-9,8;CIPOS95=0,0;CIEND95=0,0;MATEID=178641_2;EVENT=178641;SU=4;PE=0;SR=4;ALG=PROD;AF=0.0001368;NSAMP=4;MSQ=14.25;RECLASSIFIED;AC=4;AN=29244;NFAM=4
chr12	34326267	178639_2	N	]chr12:34325858]N	545.31	LOW	SVTYPE=BND;POS=34325858;STRANDS=+-:40;CIPOS=-29,28;CIEND=-29,28;CIPOS95=0,0;CIEND95=0,0;MATEID=178639_1;EVENT=178639;SECONDARY;SU=40;PE=0;SR=40;ALG=PROD;AF=0.000342;NSAMP=10;MSQ=21.47;RECLASSIFIED;AC=10;AN=29244;NFAM=10
chr12	34326402	178641_2	N	]chr12:34326211]N	59.53	LOW	SVTYPE=BND;POS=34326211;STRANDS=+-:4;CIPOS=-9,8;CIEND=-9,8;CIPOS95=0,0;CIEND95=0,0;MATEID=178641_1;EVENT=178641;SECONDARY;SU=4;PE=0;SR=4;ALG=PROD;AF=0.0001368;NSAMP=4;MSQ=14.25;RECLASSIFIED;AC=4;AN=29244;NFAM=4
chr12	34327532	178640_2	N	]chr12:34325643]N	5589.79	PASS	SVTYPE=BND;POS=34325643;STRANDS=+-:186;IMPRECISE;CIPOS=-26,30;CIEND=-33,20;CIPOS95=-5,5;CIEND95=-3,3;MATEID=178640_1;EVENT=178640;SECONDARY;SU=186;PE=183;SR=3;ALG=PROD;AF=0.0006497;NSAMP=18;MSQ=277.43;RECLASSIFIED;AC=19;AN=29246;NFAM=16
chr12	34327912	178643_1	N	N[chr12:34328326[	631.99	LOW	SVTYPE=BND;POS=34327912;STRANDS=+-:10;CIPOS=-25,28;CIEND=-29,26;CIPOS95=0,0;CIEND95=0,0;MATEID=178643_2;EVENT=178643;SU=10;PE=0;SR=10;ALG=PROD;AF=0.0004445;NSAMP=13;MSQ=25.36;RECLASSIFIED;AC=13;AN=29246;NFAM=13
chr12	34327915	178642_1	N	N[chr12:34328102[	105.55	LOW	SVTYPE=BND;POS=34327915;STRANDS=+-:4;CIPOS=-9,8;CIEND=-9,8;CIPOS95=0,0;CIEND95=0,0;MATEID=178642_2;EVENT=178642;SU=4;PE=0;SR=4;ALG=PROD;AF=0.0002052;NSAMP=6;MSQ=12.5;RECLASSIFIED;AC=6;AN=29246;NFAM=6
chr12	34328102	178642_2	N	]chr12:34327915]N	105.55	LOW	SVTYPE=BND;POS=34327915;STRANDS=+-:4;CIPOS=-9,8;CIEND=-9,8;CIPOS95=0,0;CIEND95=0,0;MATEID=178642_1;EVENT=178642;SECONDARY;SU=4;PE=0;SR=4;ALG=PROD;AF=0.0002052;NSAMP=6;MSQ=12.5;RECLASSIFIED;AC=6;AN=29246;NFAM=6
chr12	34328326	178643_2	N	]chr12:34327912]N	631.99	LOW	SVTYPE=BND;POS=34327912;STRANDS=+-:10;CIPOS=-29,26;CIEND=-25,28;CIPOS95=0,0;CIEND95=0,0;MATEID=178643_1;EVENT=178643;SECONDARY;SU=10;PE=0;SR=10;ALG=PROD;AF=0.0004445;NSAMP=13;MSQ=25.36;RECLASSIFIED;AC=13;AN=29246;NFAM=13
chr12	34329402	470588	N	<DUP>	444.15	PASS	SVTYPE=DUP;POS=34329402;SVLEN=1966;END=34331368;STRANDS=-+:38;IMPRECISE;CIPOS=-170,29;CIEND=-46,253;CIPOS95=-19,19;CIEND95=-14,14;SU=38;PE=38;SR=0;ALG=PROD;AF=3.419e-05;NSAMP=1;MSQ=90.42;AC=1;AN=29246;NFAM=1
chr12	34330619	178644	N	<DEL>	149.15	PASS	SVTYPE=DEL;POS=34330619;SVLEN=-193;END=34330812;STRANDS=+-:26;CIPOS=-9,8;CIEND=-9,8;CIPOS95=0,0;CIEND95=0,0;SU=26;PE=0;SR=26;ALG=PROD;AF=0.0002393;NSAMP=7;MSQ=19.36;AC=7;AN=29246;NFAM=7
chr12	34332359	178646_1	N	N[chr12:34332724[	3455.9	LOW	SVTYPE=BND;POS=34332359;STRANDS=+-:48;CIPOS=-29,28;CIEND=-29,28;CIPOS95=0,0;CIEND95=0,0;MATEID=178646_2;EVENT=178646;SU=48;PE=6;SR=42;ALG=PROD;AF=0.0005813;NSAMP=17;MSQ=123.68;RETAINED;RECLASSIFIED;AC=17;AN=29246;NFAM=15
chr12	34332667	178647_1	N	N[chr12:34333019[	609.31	LOW	SVTYPE=BND;POS=34332667;STRANDS=+-:16;CIPOS=-20,24;CIEND=-28,26;CIPOS95=0,0;CIEND95=0,0;MATEID=178647_2;EVENT=178647;SU=16;PE=0;SR=16;ALG=PROD;AF=0.0005129;NSAMP=15;MSQ=25.63;RECLASSIFIED;AC=15;AN=29246;NFAM=14
chr12	34332724	178646_2	N	]chr12:34332359]N	3455.9	LOW	SVTYPE=BND;POS=34332359;STRANDS=+-:48;CIPOS=-29,28;CIEND=-29,28;CIPOS95=0,0;CIEND95=0,0;MATEID=178646_1;EVENT=178646;SECONDARY;SU=48;PE=6;SR=42;ALG=PROD;AF=0.0005813;NSAMP=17;MSQ=123.68;RETAINED;RECLASSIFIED;AC=17;AN=29246;NFAM=15
chr12	34332747	470589_1	N	]chr12:34333147]N	7219.62	LOW	SVTYPE=BND;POS=34332747;STRANDS=-+:912;CIPOS=-2,1;CIEND=-2,2;CIPOS95=0,0;CIEND95=0,0;MATEID=470589_2;EVENT=470589;SU=912;PE=523;SR=389;ALG=PROD;AF=0.003385;NSAMP=99;MSQ=63.86;RECLASSIFIED;AC=99;AN=29246;NFAM=97
chr12	34333019	178647_2	N	]chr12:34332667]N	609.31	LOW	SVTYPE=BND;POS=34332667;STRANDS=+-:16;CIPOS=-28,26;CIEND=-20,24;CIPOS95=0,0;CIEND95=0,0;MATEID=178647_1;EVENT=178647;SECONDARY;SU=16;PE=0;SR=16;ALG=PROD;AF=0.0005129;NSAMP=15;MSQ=25.63;RECLASSIFIED;AC=15;AN=29246;NFAM=14
chr12	34333108	178648_1	N	N[chr12:34333458[	403.38	LOW	SVTYPE=BND;POS=34333108;STRANDS=+-:9;CIPOS=-29,28;CIEND=-29,28;CIPOS95=0,0;CIEND95=0,0;MATEID=178648_2;EVENT=178648;SU=9;PE=0;SR=9;ALG=PROD;AF=0.0005129;NSAMP=15;MSQ=14.57;RECLASSIFIED;AC=15;AN=29246;NFAM=15
chr12	34333147	470589_2	N	N[chr12:34332747[	7219.62	LOW	SVTYPE=BND;POS=34332747;STRANDS=-+:912;CIPOS=-2,2;CIEND=-2,1;CIPOS95=0,0;CIEND95=0,0;MATEID=470589_1;EVENT=470589;SECONDARY;SU=912;PE=523;SR=389;ALG=PROD;AF=0.003385;NSAMP=99;MSQ=63.86;RECLASSIFIED;AC=99;AN=29246;NFAM=97
chr12	34333383	178650_1	N	N[chr12:34333746[	702.4	LOW	SVTYPE=BND;POS=34333383;STRANDS=+-:16;CIPOS=-30,29;CIEND=-30,29;CIPOS95=0,0;CIEND95=0,0;MATEID=178650_2;EVENT=178650;SU=16;PE=0;SR=16;ALG=PROD;AF=0.0006155;NSAMP=18;MSQ=24.46;RECLASSIFIED;AC=18;AN=29246;NFAM=18
chr12	34333412	178649_1	N	N[chr12:34333581[	247.21	LOW	SVTYPE=BND;POS=34333412;STRANDS=+-:10;CIPOS=-10,9;CIEND=-10,9;CIPOS95=0,0;CIEND95=0,0;MATEID=178649_2;EVENT=178649;SU=10;PE=0;SR=10;ALG=PROD;AF=3.419e-05;NSAMP=1;MSQ=68.82;RECLASSIFIED;AC=1;AN=29246;NFAM=1
chr12	34333458	178648_2	N	]chr12:34333108]N	403.38	LOW	SVTYPE=BND;POS=34333108;STRANDS=+-:9;CIPOS=-29,28;CIEND=-29,28;CIPOS95=0,0;CIEND95=0,0;MATEID=178648_1;EVENT=178648;SECONDARY;SU=9;PE=0;SR=9;ALG=PROD;AF=0.0005129;NSAMP=15;MSQ=14.57;RECLASSIFIED;AC=15;AN=29246;NFAM=15
chr12	34333581	178649_2	N	]chr12:34333412]N	247.21	LOW	SVTYPE=BND;POS=34333412;STRANDS=+-:10;CIPOS=-10,9;CIEND=-10,9;CIPOS95=0,0;CIEND95=0,0;MATEID=178649_1;EVENT=178649;SECONDARY;SU=10;PE=0;SR=10;ALG=PROD;AF=3.419e-05;NSAMP=1;MSQ=68.82;RECLASSIFIED;AC=1;AN=29246;NFAM=1
chr12	34333746	178650_2	N	]chr12:34333383]N	702.4	LOW	SVTYPE=BND;POS=34333383;STRANDS=+-:16;CIPOS=-30,29;CIEND=-30,29;CIPOS95=0,0;CIEND95=0,0;MATEID=178650_1;EVENT=178650;SECONDARY;SU=16;PE=0;SR=16;ALG=PROD;AF=0.0006155;NSAMP=18;MSQ=24.46;RECLASSIFIED;AC=18;AN=29246;NFAM=18
chr12	34334221	178652_1	N	N[chr12:34334557[	240.35	LOW	SVTYPE=BND;POS=34334221;STRANDS=+-:6;CIPOS=-6,5;CIEND=-10,6;CIPOS95=0,0;CIEND95=0,0;MATEID=178652_2;EVENT=178652;SU=6;PE=0;SR=6;ALG=PROD;AF=0.0002393;NSAMP=7;MSQ=22.94;RECLASSIFIED;AC=7;AN=29246;NFAM=7
chr12	34334226	178651_1	N	N[chr12:34334385[	34.9	LOW	SVTYPE=BND;POS=34334226;STRANDS=+-:4;IMPRECISE;CIPOS=-7,9;CIEND=-9,8;CIPOS95=0,3;CIEND95=0,0;MATEID=178651_2;EVENT=178651;SU=4;PE=0;SR=4;ALG=PROD;AF=3.419e-05;NSAMP=1;MSQ=32.81;RECLASSIFIED;AC=1;AN=29246;NFAM=1
chr12	34334260	178653_1	N	N[chr12:34334742[	157.68	LOW	SVTYPE=BND;POS=34334260;STRANDS=+-:4;CIPOS=-9,8;CIEND=-9,8;CIPOS95=0,0;CIEND95=0,0;MATEID=178653_2;EVENT=178653;SU=4;PE=0;SR=4;ALG=PROD;AF=0.0001026;NSAMP=3;MSQ=16.91;RECLASSIFIED;AC=3;AN=29246;NFAM=3
chr12	34334385	178651_2	N	]chr12:34334226]N	34.9	LOW	SVTYPE=BND;POS=34334226;STRANDS=+-:4;IMPRECISE;CIPOS=-9,8;CIEND=-7,9;CIPOS95=0,0;CIEND95=0,3;MATEID=178651_1;EVENT=178651;SECONDARY;SU=4;PE=0;SR=4;ALG=PROD;AF=3.419e-05;NSAMP=1;MSQ=32.81;RECLASSIFIED;AC=1;AN=29246;NFAM=1
chr12	34334409	178654_1	N	N[chr12:34334700[	179.35	LOW	SVTYPE=BND;POS=34334409;STRANDS=+-:13;CIPOS=-29,28;CIEND=-29,28;CIPOS95=0,0;CIEND95=0,0;MATEID=178654_2;EVENT=178654;SU=13;PE=0;SR=13;ALG=PROD;AF=0.0002735;NSAMP=8;MSQ=19.19;RECLASSIFIED;AC=8;AN=29246;NFAM=8
chr12	34334557	178652_2	N	]chr12:34334221]N	240.35	LOW	SVTYPE=BND;POS=34334221;STRANDS=+-:6;CIPOS=-10,6;CIEND=-6,5;CIPOS95=0,0;CIEND95=0,0;MATEID=178652_1;EVENT=178652;SECONDARY;SU=6;PE=0;SR=6;ALG=PROD;AF=0.0002393;NSAMP=7;MSQ=22.94;RECLASSIFIED;AC=7;AN=29246;NFAM=7
chr12	34334700	178654_2	N	]chr12:34334409]N	179.35	LOW	SVTYPE=BND;POS=34334409;STRANDS=+-:13;CIPOS=-29,28;CIEND=-29,28;CIPOS95=0,0;CIEND95=0,0;MATEID=178654_1;EVENT=178654;SECONDARY;SU=13;PE=0;SR=13;ALG=PROD;AF=0.0002735;NSAMP=8;MSQ=19.19;RECLASSIFIED;AC=8;AN=29246;NFAM=8
chr12	34334717	178656_1	N	N[chr12:34335072[	837.04	LOW	SVTYPE=BND;POS=34334717;STRANDS=+-:12;IMPRECISE;CIPOS=-28,28;CIEND=-29,25;CIPOS95=0,0;CIEND95=-1,1;MATEID=178656_2;EVENT=178656;SU=12;PE=0;SR=12;ALG=PROD;AF=0.0007864;NSAMP=23;MSQ=17.12;RETAINED;RECLASSIFIED;AC=23;AN=29246;NFAM=23
chr12	34334742	178653_2	N	]chr12:34334260]N	157.68	LOW	SVTYPE=BND;POS=34334260;STRANDS=+-:4;CIPOS=-9,8;CIEND=-9,8;CIPOS95=0,0;CIEND95=0,0;MATEID=178653_1;EVENT=178653;SECONDARY;SU=4;PE=0;SR=4;ALG=PROD;AF=0.0001026;NSAMP=3;MSQ=16.91;RECLASSIFIED;AC=3;AN=29246;NFAM=3
chr12	34335072	178656_2	N	]chr12:34334717]N	837.04	LOW	SVTYPE=BND;POS=34334717;STRANDS=+-:12;IMPRECISE;CIPOS=-29,25;CIEND=-28,28;CIPOS95=-1,1;CIEND95=0,0;MATEID=178656_1;EVENT=178656;SECONDARY;SU=12;PE=0;SR=12;ALG=PROD;AF=0.0007864;NSAMP=23;MSQ=17.12;RETAINED;RECLASSIFIED;AC=23;AN=29246;NFAM=23
chr12	34335077	470590	N	<DUP>	302.16	PASS	SVTYPE=DUP;POS=34335077;SVLEN=13880;END=34348957;STRANDS=-+:28;CIPOS=-2,0;CIEND=-10,9;CIPOS95=0,0;CIEND95=0,0;SU=28;PE=14;SR=14;ALG=PROD;AF=3.419e-05;NSAMP=1;MSQ=300.65;AC=1;AN=29246;NFAM=1
chr12	34335176	178658_1	N	N[chr12:34335518[	549.97	LOW	SVTYPE=BND;POS=34335176;STRANDS=+-:4;CIPOS=-29,28;CIEND=-29,28;CIPOS95=0,0;CIEND95=0,0;MATEID=178658_2;EVENT=178658;SU=4;PE=0;SR=4;ALG=PROD;AF=0.0004445;NSAMP=13;MSQ=36.99;RECLASSIFIED;AC=13;AN=29246;NFAM=13
chr12	34335234	178660	N	<DEL>	110.77	PASS	SVTYPE=DEL;POS=34335234;SVLEN=-5157;END=34340391;STRANDS=+-:5;IMPRECISE;CIPOS=-10,9;CIEND=-10,9;CIPOS95=-2,3;CIEND95=-3,3;SU=5;PE=4;SR=1;ALG=PROD;AF=3.419e-05;NSAMP=1;MSQ=110.77;AC=1;AN=29246;NFAM=1
chr12	34335494	178661_1	N	N[chr12:34335810[	366.11	LOW	SVTYPE=BND;POS=34335494;STRANDS=+-:40;CIPOS=-5,8;CIEND=-10,8;CIPOS95=0,0;CIEND95=0,0;MATEID=178661_2;EVENT=178661;SU=40;PE=0;SR=40;ALG=PROD;AF=6.839e-05;NSAMP=2;MSQ=28.26;RECLASSIFIED;AC=2;AN=29246;NFAM=2
chr12	34335518	178658_2	N	]chr12:34335176]N	549.97	LOW	SVTYPE=BND;POS=34335176;STRANDS=+-:4;CIPOS=-29,28;CIEND=-29,28;CIPOS95=0,0;CIEND95=0,0;MATEID=178658_1;EVENT=178658;SECONDARY;SU=4;PE=0;SR=4;ALG=PROD;AF=0.0004445;NSAMP=13;MSQ=36.99;RECLASSIFIED;AC=13;AN=29246;NFAM=13
chr12	34335649	178663_1	N	N[chr12:34335982[	265.96	LOW	SVTYPE=BND;POS=34335649;STRANDS=+-:5;IMPRECISE;CIPOS=-10,9;CIEND=-5,7;CIPOS95=0,0;CIEND95=-1,3;MATEID=178663_2;EVENT=178663;SU=5;PE=0;SR=5;ALG=PROD;AF=0.0002393;NSAMP=7;MSQ=23.11;RECLASSIFIED;AC=7;AN=29246;NFAM=7
chr12	34335661	178662	N	<DEL>	146.98	PASS	SVTYPE=DEL;POS=34335661;SVLEN=-139;END=34335800;STRANDS=+-:8;CIPOS=-10,9;CIEND=-10,9;CIPOS95=0,0;CIEND95=0,0;SU=8;PE=0;SR=8;ALG=PROD;AF=3.419e-05;NSAMP=1;MSQ=146.78;AC=1;AN=29246;NFAM=1
chr12	34335668	178664_1	N	N[chr12:34336170[	44.01	LOW	SVTYPE=BND;POS=34335668;STRANDS=+-:5;CIPOS=-10,9;CIEND=-10,9;CIPOS95=0,0;CIEND95=0,0;MATEID=178664_2;EVENT=178664;SU=5;PE=0;SR=5;ALG=PROD;AF=3.419e-05;NSAMP=1;MSQ=14.92;RECLASSIFIED;AC=1;AN=29246;NFAM=1
chr12	34335732	470591	N	<DUP>	132.19	PASS	SVTYPE=DUP;POS=34335732;SVLEN=4711;END=34340443;STRANDS=-+:16;IMPRECISE;CIPOS=-343,7;CIEND=-10,198;CIPOS95=-110,1;CIEND95=-3,45;SU=16;PE=16;SR=0;ALG=PROD;AF=3.419e-05;NSAMP=1;MSQ=130.48;AC=1;AN=29246;NFAM=1
chr12	34335810	178661_2	N	]chr12:34335494]N	366.11	LOW	SVTYPE=BND;POS=34335494;STRANDS=+-:40;CIPOS=-10,8;CIEND=-5,8;CIPOS95=0,0;CIEND95=0,0;MATEID=178661_1;EVENT=178661;SECONDARY;SU=40;PE=0;SR=40;ALG=PROD;AF=6.839e-05;NSAMP=2;MSQ=28.26;RECLASSIFIED;AC=2;AN=29246;NFAM=2
chr12	34335982	178663_2	N	]chr12:34335649]N	265.96	LOW	SVTYPE=BND;POS=34335649;STRANDS=+-:5;IMPRECISE;CIPOS=-5,7;CIEND=-10,9;CIPOS95=-1,3;CIEND95=0,0;MATEID=178663_1;EVENT=178663;SECONDARY;SU=5;PE=0;SR=5;ALG=PROD;AF=0.0002393;NSAMP=7;MSQ=23.11;RECLASSIFIED;AC=7;AN=29246;NFAM=7
chr12	34336151	178665_1	N	N[chr12:34336509[	299.79	LOW	SVTYPE=BND;POS=34336151;STRANDS=+-:4;IMPRECISE;CIPOS=-9,8;CIEND=-9,8;CIPOS95=0,0;CIEND95=0,1;MATEID=178665_2;EVENT=178665;SU=4;PE=0;SR=4;ALG=PROD;AF=0.0002735;NSAMP=8;MSQ=24.51;RECLASSIFIED;AC=8;AN=29246;NFAM=8
chr12	34336170	178664_2	N	]chr12:34335668]N	44.01	LOW	SVTYPE=BND;POS=34335668;STRANDS=+-:5;CIPOS=-10,9;CIEND=-10,9;CIPOS95=0,0;CIEND95=0,0;MATEID=178664_1;EVENT=178664;SECONDARY;SU=5;PE=0;SR=5;ALG=PROD;AF=3.419e-05;NSAMP=1;MSQ=14.92;RECLASSIFIED;AC=1;AN=29246;NFAM=1
chr12	34336425	178666_1	N	N[chr12:34336755[	133.75	LOW	SVTYPE=BND;POS=34336425;STRANDS=+-:5;IMPRECISE;CIPOS=-9,9;CIEND=-8,6;CIPOS95=0,1;CIEND95=-1,0;MATEID=178666_2;EVENT=178666;SU=5;PE=0;SR=5;ALG=PROD;AF=0.0002393;NSAMP=7;MSQ=13.59;RECLASSIFIED;AC=7;AN=29246;NFAM=7
chr12	34336509	178665_2	N	]chr12:34336151]N	299.79	LOW	SVTYPE=BND;POS=34336151;STRANDS=+-:4;IMPRECISE;CIPOS=-9,8;CIEND=-9,8;CIPOS95=0,1;CIEND95=0,0;MATEID=178665_1;EVENT=178665;SECONDARY;SU=4;PE=0;SR=4;ALG=PROD;AF=0.0002735;NSAMP=8;MSQ=24.51;RECLASSIFIED;AC=8;AN=29246;NFAM=8
chr12	34336755	178666_2	N	]chr12:34336425]N	133.75	LOW	SVTYPE=BND;POS=34336425;STRANDS=+-:5;IMPRECISE;CIPOS=-8,6;CIEND=-9,9;CIPOS95=-1,0;CIEND95=0,1;MATEID=178666_1;EVENT=178666;SECONDARY;SU=5;PE=0;SR=5;ALG=PROD;AF=0.0002393;NSAMP=7;MSQ=13.59;RECLASSIFIED;AC=7;AN=29246;NFAM=7
chr12	34336769	178667_1	N	N[chr12:34336936[	18.81	LOW	SVTYPE=BND;POS=34336769;STRANDS=+-:6;IMPRECISE;CIPOS=-5,1;CIEND=-6,5;CIPOS95=-1,0;CIEND95=0,0;MATEID=178667_2;EVENT=178667;SU=6;PE=0;SR=6;ALG=PROD;AF=0.0001026;NSAMP=3;MSQ=6.08;RECLASSIFIED;AC=3;AN=29246;NFAM=3
chr12	34336772	178668_1	N	N[chr12:34337114[	90.09	LOW	SVTYPE=BND;POS=34336772;STRANDS=+-:6;CIPOS=0,7;CIEND=-6,5;CIPOS95=0,0;CIEND95=0,0;MATEID=178668_2;EVENT=178668;SU=6;PE=0;SR=6;ALG=PROD;AF=6.839e-05;NSAMP=2;MSQ=4.62;RECLASSIFIED;AC=2;AN=29246;NFAM=2
chr12	34336936	178667_2	N	]chr12:34336769]N	18.81	LOW	SVTYPE=BND;POS=34336769;STRANDS=+-:6;IMPRECISE;CIPOS=-6,5;CIEND=-5,1;CIPOS95=0,0;CIEND95=-1,0;MATEID=178667_1;EVENT=178667;SECONDARY;SU=6;PE=0;SR=6;ALG=PROD;AF=0.0001026;NSAMP=3;MSQ=6.08;RECLASSIFIED;AC=3;AN=29246;NFAM=3
chr12	34337093	178670_1	N	N[chr12:34337428[	218.37	LOW	SVTYPE=BND;POS=34337093;STRANDS=+-:10;CIPOS=-26,25;CIEND=-26,25;CIPOS95=0,0;CIEND95=0,0;MATEID=178670_2;EVENT=178670;SU=10;PE=0;SR=10;ALG=PROD;AF=0.0002052;NSAMP=6;MSQ=25.37;RECLASSIFIED;AC=6;AN=29246;NFAM=6
chr12	34337095	178669_1	N	N[chr12:34337268[	71.2	LOW	SVTYPE=BND;POS=34337095;STRANDS=+-:20;CIPOS=-10,9;CIEND=-10,9;CIPOS95=0,0;CIEND95=0,0;MATEID=178669_2;EVENT=178669;SU=20;PE=0;SR=20;ALG=PROD;AF=0.000171;NSAMP=5;MSQ=12.79;RECLASSIFIED;AC=5;AN=29246;NFAM=5
chr12	34337114	178668_2	N	]chr12:34336772]N	90.09	LOW	SVTYPE=BND;POS=34336772;STRANDS=+-:6;CIPOS=-6,5;CIEND=0,7;CIPOS95=0,0;CIEND95=0,0;MATEID=178668_1;EVENT=178668;SECONDARY;SU=6;PE=0;SR=6;ALG=PROD;AF=6.839e-05;NSAMP=2;MSQ=4.62;RECLASSIFIED;AC=2;AN=29246;NFAM=2
chr12	34337268	178669_2	N	]chr12:34337095]N	71.2	LOW	SVTYPE=BND;POS=34337095;STRANDS=+-:20;CIPOS=-10,9;CIEND=-10,9;CIPOS95=0,0;CIEND95=0,0;MATEID=178669_1;EVENT=178669;SECONDARY;SU=20;PE=0;SR=20;ALG=PROD;AF=0.000171;NSAMP=5;MSQ=12.79;RECLASSIFIED;AC=5;AN=29246;NFAM=5
chr12	34337287	178671_1	N	N[chr12:34337644[	1434.12	LOW	SVTYPE=BND;POS=34337287;STRANDS=+-:235;CIPOS=-3,2;CIEND=-2,3;CIPOS95=0,0;CIEND95=0,0;MATEID=178671_2;EVENT=178671;SU=235;PE=0;SR=235;ALG=PROD;AF=0.0006497;NSAMP=19;MSQ=26.23;RECLASSIFIED;AC=19;AN=29246;NFAM=19
chr12	34337428	178670_2	N	]chr12:34337093]N	218.37	LOW	SVTYPE=BND;POS=34337093;STRANDS=+-:10;CIPOS=-26,25;CIEND=-26,25;CIPOS95=0,0;CIEND95=0,0;MATEID=178670_1;EVENT=178670;SECONDARY;SU=10;PE=0;SR=10;ALG=PROD;AF=0.0002052;NSAMP=6;MSQ=25.37;RECLASSIFIED;AC=6;AN=29246;NFAM=6
chr12	34337452	178673_1	N	N[chr12:34337835[	226.45	LOW	SVTYPE=BND;POS=34337452;STRANDS=+-:4;CIPOS=-9,8;CIEND=-9,8;CIPOS95=0,0;CIEND95=0,0;MATEID=178673_2;EVENT=178673;SU=4;PE=0;SR=4;ALG=PROD;AF=0.0001368;NSAMP=4;MSQ=7.66;RECLASSIFIED;AC=4;AN=29246;NFAM=4
chr12	34337454	178672_1	N	N[chr12:34337634[	265.73	LOW	SVTYPE=BND;POS=34337454;STRANDS=+-:30;CIPOS=-9,8;CIEND=-9,8;CIPOS95=0,0;CIEND95=0,0;MATEID=178672_2;EVENT=178672;SU=30;PE=1;SR=29;ALG=PROD;AF=0.0001368;NSAMP=4;MSQ=16.06;RECLASSIFIED;AC=4;AN=29246;NFAM=4
chr12	34337634	178672_2	N	]chr12:34337454]N	265.73	LOW	SVTYPE=BND;POS=34337454;STRANDS=+-:30;CIPOS=-9,8;CIEND=-9,8;CIPOS95=0,0;CIEND95=0,0;MATEID=178672_1;EVENT=178672;SECONDARY;SU=30;PE=1;SR=29;ALG=PROD;AF=0.0001368;NSAMP=4;MSQ=16.06;RECLASSIFIED;AC=4;AN=29246;NFAM=4
chr12	34337644	178671_2	N	]chr12:34337287]N	1434.12	LOW	SVTYPE=BND;POS=34337287;STRANDS=+-:235;CIPOS=-2,3;CIEND=-3,2;CIPOS95=0,0;CIEND95=0,0;MATEID=178671_1;EVENT=178671;SECONDARY;SU=235;PE=0;SR=235;ALG=PROD;AF=0.0006497;NSAMP=19;MSQ=26.23;RECLASSIFIED;AC=19;AN=29246;NFAM=19
chr12	34337666	178675_1	N	N[chr12:34338022[	319.82	LOW	SVTYPE=BND;POS=34337666;STRANDS=+-:4;CIPOS=-9,8;CIEND=-9,8;CIPOS95=0,0;CIEND95=0,0;MATEID=178675_2;EVENT=178675;SU=4;PE=0;SR=4;ALG=PROD;AF=0.0002393;NSAMP=7;MSQ=26.12;RECLASSIFIED;AC=7;AN=29246;NFAM=7
chr12	34337835	178673_2	N	]chr12:34337452]N	226.45	LOW	SVTYPE=BND;POS=34337452;STRANDS=+-:4;CIPOS=-9,8;CIEND=-9,8;CIPOS95=0,0;CIEND95=0,0;MATEID=178673_1;EVENT=178673;SECONDARY;SU=4;PE=0;SR=4;ALG=PROD;AF=0.0001368;NSAMP=4;MSQ=7.66;RECLASSIFIED;AC=4;AN=29246;NFAM=4
chr12	34337921	178676_1	N	N[chr12:34338285[	327.94	LOW	SVTYPE=BND;POS=34337921;STRANDS=+-:10;CIPOS=-26,25;CIEND=-26,25;CIPOS95=0,0;CIEND95=0,0;MATEID=178676_2;EVENT=178676;SU=10;PE=0;SR=10;ALG=PROD;AF=0.0004103;NSAMP=12;MSQ=16.33;RECLASSIFIED;AC=12;AN=29246;NFAM=12
chr12	34338022	178675_2	N	]chr12:34337666]N	319.82	LOW	SVTYPE=BND;POS=34337666;STRANDS=+-:4;CIPOS=-9,8;CIEND=-9,8;CIPOS95=0,0;CIEND95=0,0;MATEID=178675_1;EVENT=178675;SECONDARY;SU=4;PE=0;SR=4;ALG=PROD;AF=0.0002393;NSAMP=7;MSQ=26.12;RECLASSIFIED;AC=7;AN=29246;NFAM=7
chr12	34338285	178676_2	N	]chr12:34337921]N	327.94	LOW	SVTYPE=BND;POS=34337921;STRANDS=+-:10;CIPOS=-26,25;CIEND=-26,25;CIPOS95=0,0;CIEND95=0,0;MATEID=178676_1;EVENT=178676;SECONDARY;SU=10;PE=0;SR=10;ALG=PROD;AF=0.0004103;NSAMP=12;MSQ=16.33;RECLASSIFIED;AC=12;AN=29246;NFAM=12
chr12	34338805	178677_1	N	N[chr12:34339065[	356.1	LOW	SVTYPE=BND;POS=34338805;STRANDS=+-:13;CIPOS=-29,28;CIEND=-29,28;CIPOS95=0,0;CIEND95=0,0;MATEID=178677_2;EVENT=178677;SU=13;PE=0;SR=13;ALG=PROD;AF=0.0001368;NSAMP=4;MSQ=19.55;RECLASSIFIED;AC=4;AN=29246;NFAM=4
chr12	34339065	178677_2	N	]chr12:34338805]N	356.1	LOW	SVTYPE=BND;POS=34338805;STRANDS=+-:13;CIPOS=-29,28;CIEND=-29,28;CIPOS95=0,0;CIEND95=0,0;MATEID=178677_1;EVENT=178677;SECONDARY;SU=13;PE=0;SR=13;ALG=PROD;AF=0.0001368;NSAMP=4;MSQ=19.55;RECLASSIFIED;AC=4;AN=29246;NFAM=4
chr12	34339098	178678_1	N	N[chr12:34339324[	134.61	LOW	SVTYPE=BND;POS=34339098;STRANDS=+-:8;IMPRECISE;CIPOS=-30,79;CIEND=-87,28;CIPOS95=-30,51;CIEND95=-57,28;MATEID=178678_2;EVENT=178678;SU=8;PE=1;SR=7;ALG=SUM;AF=0.0002735;NSAMP=8;MSQ=14.84;RECLASSIFIED;AC=8;AN=29246;NFAM=8
chr12	34339324	178678_2	N	]chr12:34339098]N	134.61	LOW	SVTYPE=BND;POS=34339098;STRANDS=+-:8;IMPRECISE;CIPOS=-87,28;CIEND=-30,79;CIPOS95=-57,28;CIEND95=-30,51;MATEID=178678_1;EVENT=178678;SECONDARY;SU=8;PE=1;SR=7;ALG=SUM;AF=0.0002735;NSAMP=8;MSQ=14.84;RECLASSIFIED;AC=8;AN=29246;NFAM=8
chr12	34340429	178679_1	N	N[chr12:34340592[	44.91	LOW	SVTYPE=BND;POS=34340429;STRANDS=+-:4;CIPOS=-9,8;CIEND=-9,8;CIPOS95=0,0;CIEND95=0,0;MATEID=178679_2;EVENT=178679;SU=4;PE=0;SR=4;ALG=PROD;AF=6.839e-05;NSAMP=2;MSQ=20.89;RECLASSIFIED;AC=2;AN=29246;NFAM=2
chr12	34340592	178679_2	N	]chr12:34340429]N	44.91	LOW	SVTYPE=BND;POS=34340429;STRANDS=+-:4;CIPOS=-9,8;CIEND=-9,8;CIPOS95=0,0;CIEND95=0,0;MATEID=178679_1;EVENT=178679;SECONDARY;SU=4;PE=0;SR=4;ALG=PROD;AF=6.839e-05;NSAMP=2;MSQ=20.89;RECLASSIFIED;AC=2;AN=29246;NFAM=2
chr12	34340773	178680_1	N	N[chr12:34341099[	256.41	LOW	SVTYPE=BND;POS=34340773;STRANDS=+-:4;CIPOS=-9,8;CIEND=-9,8;CIPOS95=0,0;CIEND95=0,0;MATEID=178680_2;EVENT=178680;SU=4;PE=0;SR=4;ALG=PROD;AF=0.0002393;NSAMP=7;MSQ=12.85;RECLASSIFIED;AC=7;AN=29246;NFAM=7
chr12	34341071	178681_1	N	N[chr12:34341406[	1104.38	LOW	SVTYPE=BND;POS=34341071;STRANDS=+-:101;CIPOS=-5,4;CIEND=-6,6;CIPOS95=0,0;CIEND95=0,0;MATEID=178681_2;EVENT=178681;SU=101;PE=0;SR=101;ALG=PROD;AF=0.0005813;NSAMP=17;MSQ=26.57;RECLASSIFIED;AC=17;AN=29246;NFAM=17
chr12	34341099	178680_2	N	]chr12:34340773]N	256.41	LOW	SVTYPE=BND;POS=34340773;STRANDS=+-:4;CIPOS=-9,8;CIEND=-9,8;CIPOS95=0,0;CIEND95=0,0;MATEID=178680_1;EVENT=178680;SECONDARY;SU=4;PE=0;SR=4;ALG=PROD;AF=0.0002393;NSAMP=7;MSQ=12.85;RECLASSIFIED;AC=7;AN=29246;NFAM=7
chr12	34341263	178682_1	N	N[chr12:34341338[	746.8	PASS	SVTYPE=BND;POS=34341263;STRANDS=+-:25;CIPOS=-24,22;CIEND=-30,29;CIPOS95=0,0;CIEND95=0,0;MATEID=178682_2;EVENT=178682;SU=25;PE=0;SR=25;ALG=PROD;AF=6.839e-05;NSAMP=2;MSQ=373.19;RECLASSIFIED;AC=2;AN=29246;NFAM=2
chr12	34341338	178682_2	N	]chr12:34341263]N	746.8	PASS	SVTYPE=BND;POS=34341263;STRANDS=+-:25;CIPOS=-30,29;CIEND=-24,22;CIPOS95=0,0;CIEND95=0,0;MATEID=178682_1;EVENT=178682;SECONDARY;SU=25;PE=0;SR=25;ALG=PROD;AF=6.839e-05;NSAMP=2;MSQ=373.19;RECLASSIFIED;AC=2;AN=29246;NFAM=2
chr12	34341406	178681_2	N	]chr12:34341071]N	1104.38	LOW	SVTYPE=BND;POS=34341071;STRANDS=+-:101;CIPOS=-6,6;CIEND=-5,4;CIPOS95=0,0;CIEND95=0,0;MATEID=178681_1;EVENT=178681;SECONDARY;SU=101;PE=0;SR=101;ALG=PROD;AF=0.0005813;NSAMP=17;MSQ=26.57;RECLASSIFIED;AC=17;AN=29246;NFAM=17
chr12	34341767	178683_1	N	N[chr12:34342097[	190.88	LOW	SVTYPE=BND;POS=34341767;STRANDS=+-:4;CIPOS=-9,8;CIEND=-9,8;CIPOS95=0,0;CIEND95=0,0;MATEID=178683_2;EVENT=178683;SU=4;PE=0;SR=4;ALG=PROD;AF=0.0001368;NSAMP=4;MSQ=24.29;RECLASSIFIED;AC=4;AN=29246;NFAM=4
chr12	34342097	178683_2	N	]chr12:34341767]N	190.88	LOW	SVTYPE=BND;POS=34341767;STRANDS=+-:4;CIPOS=-9,8;CIEND=-9,8;CIPOS95=0,0;CIEND95=0,0;MATEID=178683_1;EVENT=178683;SECONDARY;SU=4;PE=0;SR=4;ALG=PROD;AF=0.0001368;NSAMP=4;MSQ=24.29;RECLASSIFIED;AC=4;AN=29246;NFAM=4
chr12	34342158	178684_1	N	N[chr12:34342515[	1389.8	LOW	SVTYPE=BND;POS=34342158;STRANDS=+-:95;IMPRECISE;CIPOS=-94,49;CIEND=-90,49;CIPOS95=-48,48;CIEND95=-41,41;MATEID=178684_2;EVENT=178684;SU=95;PE=0;SR=95;ALG=SUM;AF=0.001265;NSAMP=37;MSQ=22.14;RECLASSIFIED;AC=37;AN=29246;NFAM=37
chr12	34342515	178684_2	N	]chr12:34342158]N	1389.8	LOW	SVTYPE=BND;POS=34342158;STRANDS=+-:95;IMPRECISE;CIPOS=-90,49;CIEND=-94,49;CIPOS95=-41,41;CIEND95=-48,48;MATEID=178684_1;EVENT=178684;SECONDARY;SU=95;PE=0;SR=95;ALG=SUM;AF=0.001265;NSAMP=37;MSQ=22.14;RECLASSIFIED;AC=37;AN=29246;NFAM=37
chr12	34342622	470592_1	N	]chr12:34343315]N	8218.32	LOW	SVTYPE=BND;POS=34342622;STRANDS=-+:8;IMPRECISE;CIPOS=-319,9;CIEND=-10,93;CIPOS95=-70,2;CIEND95=-3,40;MATEID=470592_2;EVENT=470592;SU=8;PE=8;SR=0;ALG=PROD;AF=0.004342;NSAMP=127;MSQ=16.66;RECLASSIFIED;AC=127;AN=29246;NFAM=125
chr12	34342914	178685_1	N	N[chr12:34343334[	262.32	LOW	SVTYPE=BND;POS=34342914;STRANDS=+-:21;CIPOS=-7,11;CIEND=-8,9;CIPOS95=0,0;CIEND95=0,0;MATEID=178685_2;EVENT=178685;SU=21;PE=0;SR=21;ALG=PROD;AF=0.0002393;NSAMP=7;MSQ=15.55;RECLASSIFIED;AC=7;AN=29246;NFAM=7
chr12	34343209	178686_1	N	N[chr12:34343571[	198.47	LOW	SVTYPE=BND;POS=34343209;STRANDS=+-:4;IMPRECISE;CIPOS=-4,9;CIEND=-9,8;CIPOS95=0,1;CIEND95=0,0;MATEID=178686_2;EVENT=178686;SU=4;PE=0;SR=4;ALG=PROD;AF=0.0003077;NSAMP=9;MSQ=13.82;RECLASSIFIED;AC=9;AN=29246;NFAM=9
chr12	34343315	470592_2	N	N[chr12:34342622[	8218.32	LOW	SVTYPE=BND;POS=34342622;STRANDS=-+:8;IMPRECISE;CIPOS=-10,93;CIEND=-319,9;CIPOS95=-3,40;CIEND95=-70,2;MATEID=470592_1;EVENT=470592;SECONDARY;SU=8;PE=8;SR=0;ALG=PROD;AF=0.004342;NSAMP=127;MSQ=16.66;RECLASSIFIED;AC=127;AN=29246;NFAM=125
chr12	34343334	178685_2	N	]chr12:34342914]N	262.32	LOW	SVTYPE=BND;POS=34342914;STRANDS=+-:21;CIPOS=-8,9;CIEND=-7,11;CIPOS95=0,0;CIEND95=0,0;MATEID=178685_1;EVENT=178685;SECONDARY;SU=21;PE=0;SR=21;ALG=PROD;AF=0.0002393;NSAMP=7;MSQ=15.55;RECLASSIFIED;AC=7;AN=29246;NFAM=7
chr12	34343543	178687_1	N	N[chr12:34343933[	148.3	LOW	SVTYPE=BND;POS=34343543;STRANDS=+-:8;CIPOS=-29,28;CIEND=-29,28;CIPOS95=0,0;CIEND95=0,0;MATEID=178687_2;EVENT=178687;SU=8;PE=0;SR=8;ALG=PROD;AF=0.0001368;NSAMP=4;MSQ=11.69;RECLASSIFIED;AC=4;AN=29246;NFAM=4
chr12	34343571	178686_2	N	]chr12:34343209]N	198.47	LOW	SVTYPE=BND;POS=34343209;STRANDS=+-:4;IMPRECISE;CIPOS=-9,8;CIEND=-4,9;CIPOS95=0,0;CIEND95=0,1;MATEID=178686_1;EVENT=178686;SECONDARY;SU=4;PE=0;SR=4;ALG=PROD;AF=0.0003077;NSAMP=9;MSQ=13.82;RECLASSIFIED;AC=9;AN=29246;NFAM=9
chr12	34343933	178687_2	N	]chr12:34343543]N	148.3	LOW	SVTYPE=BND;POS=34343543;STRANDS=+-:8;CIPOS=-29,28;CIEND=-29,28;CIPOS95=0,0;CIEND95=0,0;MATEID=178687_1;EVENT=178687;SECONDARY;SU=8;PE=0;SR=8;ALG=PROD;AF=0.0001368;NSAMP=4;MSQ=11.69;RECLASSIFIED;AC=4;AN=29246;NFAM=4
chr12	34344081	178689_1	N	N[chr12:34344413[	457.41	LOW	SVTYPE=BND;POS=34344081;STRANDS=+-:5;IMPRECISE;CIPOS=-10,9;CIEND=-9,4;CIPOS95=0,0;CIEND95=-1,0;MATEID=178689_2;EVENT=178689;SU=5;PE=0;SR=5;ALG=PROD;AF=0.0003419;NSAMP=10;MSQ=14.85;RECLASSIFIED;AC=10;AN=29246;NFAM=10
chr12	34344091	178688_1	N	N[chr12:34344244[	5425.88	LOW	SVTYPE=BND;POS=34344091;STRANDS=+-:12;CIPOS=-29,28;CIEND=-29,27;CIPOS95=0,0;CIEND95=0,0;MATEID=178688_2;EVENT=178688;SU=12;PE=0;SR=12;ALG=PROD;AF=0.007215;NSAMP=211;MSQ=17.92;RECLASSIFIED;AC=211;AN=29246;NFAM=211
chr12	34344244	178688_2	N	]chr12:34344091]N	5425.88	LOW	SVTYPE=BND;POS=34344091;STRANDS=+-:12;CIPOS=-29,27;CIEND=-29,28;CIPOS95=0,0;CIEND95=0,0;MATEID=178688_1;EVENT=178688;SECONDARY;SU=12;PE=0;SR=12;ALG=PROD;AF=0.007215;NSAMP=211;MSQ=17.92;RECLASSIFIED;AC=211;AN=29246;NFAM=211
chr12	34344336	178690_1	N	N[chr12:34344504[	41.72	LOW	SVTYPE=BND;POS=34344336;STRANDS=+-:11;CIPOS=-24,29;CIEND=-26,25;CIPOS95=0,0;CIEND95=0,0;MATEID=178690_2;EVENT=178690;SU=11;PE=0;SR=11;ALG=PROD;AF=6.839e-05;NSAMP=2;MSQ=16.77;RECLASSIFIED;AC=2;AN=29246;NFAM=2
chr12	34344382	178691_1	N	N[chr12:34344723[	254.87	LOW	SVTYPE=BND;POS=34344382;STRANDS=+-:22;CIPOS=-9,8;CIEND=-9,8;CIPOS95=0,0;CIEND95=0,0;MATEID=178691_2;EVENT=178691;SU=22;PE=0;SR=22;ALG=PROD;AF=0.0002735;NSAMP=8;MSQ=21.23;RECLASSIFIED;AC=8;AN=29246;NFAM=8
chr12	34344413	178689_2	N	]chr12:34344081]N	457.41	LOW	SVTYPE=BND;POS=34344081;STRANDS=+-:5;IMPRECISE;CIPOS=-9,4;CIEND=-10,9;CIPOS95=-1,0;CIEND95=0,0;MATEID=178689_1;EVENT=178689;SECONDARY;SU=5;PE=0;SR=5;ALG=PROD;AF=0.0003419;NSAMP=10;MSQ=14.85;RECLASSIFIED;AC=10;AN=29246;NFAM=10
chr12	34344504	178690_2	N	]chr12:34344336]N	41.72	LOW	SVTYPE=BND;POS=34344336;STRANDS=+-:11;CIPOS=-26,25;CIEND=-24,29;CIPOS95=0,0;CIEND95=0,0;MATEID=178690_1;EVENT=178690;SECONDARY;SU=11;PE=0;SR=11;ALG=PROD;AF=6.839e-05;NSAMP=2;MSQ=16.77;RECLASSIFIED;AC=2;AN=29246;NFAM=2
chr12	34344529	178692_1	N	N[chr12:34344877[	109.07	LOW	SVTYPE=BND;POS=34344529;STRANDS=+-:4;IMPRECISE;CIPOS=-9,8;CIEND=-7,9;CIPOS95=0,0;CIEND95=0,3;MATEID=178692_2;EVENT=178692;SU=4;PE=0;SR=4;ALG=PROD;AF=0.0001368;NSAMP=4;MSQ=8.73;RECLASSIFIED;AC=4;AN=29246;NFAM=4
chr12	34344723	178691_2	N	]chr12:34344382]N	254.87	LOW	SVTYPE=BND;POS=34344382;STRANDS=+-:22;CIPOS=-9,8;CIEND=-9,8;CIPOS95=0,0;CIEND95=0,0;MATEID=178691_1;EVENT=178691;SECONDARY;SU=22;PE=0;SR=22;ALG=PROD;AF=0.0002735;NSAMP=8;MSQ=21.23;RECLASSIFIED;AC=8;AN=29246;NFAM=8
chr12	34344733	178693_1	N	N[chr12:34345063[	291.5	LOW	SVTYPE=BND;POS=34344733;STRANDS=+-:12;CIPOS=-21,25;CIEND=-26,25;CIPOS95=0,0;CIEND95=0,0;MATEID=178693_2;EVENT=178693;SU=12;PE=0;SR=12;ALG=PROD;AF=0.0002393;NSAMP=7;MSQ=32.14;RECLASSIFIED;AC=7;AN=29246;NFAM=7
chr12	34344877	178692_2	N	]chr12:34344529]N	109.07	LOW	SVTYPE=BND;POS=34344529;STRANDS=+-:4;IMPRECISE;CIPOS=-7,9;CIEND=-9,8;CIPOS95=0,3;CIEND95=0,0;MATEID=178692_1;EVENT=178692;SECONDARY;SU=4;PE=0;SR=4;ALG=PROD;AF=0.0001368;NSAMP=4;MSQ=8.73;RECLASSIFIED;AC=4;AN=29246;NFAM=4
chr12	34345063	178693_2	N	]chr12:34344733]N	291.5	LOW	SVTYPE=BND;POS=34344733;STRANDS=+-:12;CIPOS=-26,25;CIEND=-21,25;CIPOS95=0,0;CIEND95=0,0;MATEID=178693_1;EVENT=178693;SECONDARY;SU=12;PE=0;SR=12;ALG=PROD;AF=0.0002393;NSAMP=7;MSQ=32.14;RECLASSIFIED;AC=7;AN=29246;NFAM=7
chr12	34345225	178694_1	N	N[chr12:34345547[	108.52	LOW	SVTYPE=BND;POS=34345225;STRANDS=+-:4;CIPOS=-9,8;CIEND=-9,8;CIPOS95=0,0;CIEND95=0,0;MATEID=178694_2;EVENT=178694;SU=4;PE=0;SR=4;ALG=PROD;AF=6.839e-05;NSAMP=2;MSQ=34.25;RECLASSIFIED;AC=2;AN=29246;NFAM=2
chr12	34345547	178694_2	N	]chr12:34345225]N	108.52	LOW	SVTYPE=BND;POS=34345225;STRANDS=+-:4;CIPOS=-9,8;CIEND=-9,8;CIPOS95=0,0;CIEND95=0,0;MATEID=178694_1;EVENT=178694;SECONDARY;SU=4;PE=0;SR=4;ALG=PROD;AF=6.839e-05;NSAMP=2;MSQ=34.25;RECLASSIFIED;AC=2;AN=29246;NFAM=2
chr12	34345949	178695_1	N	N[chr12:34346263[	291.1	LOW	SVTYPE=BND;POS=34345949;STRANDS=+-:17;CIPOS=-29,9;CIEND=-10,9;CIPOS95=0,0;CIEND95=0,0;MATEID=178695_2;EVENT=178695;SU=17;PE=0;SR=17;ALG=PROD;AF=0.0002052;NSAMP=6;MSQ=21.86;RECLASSIFIED;AC=6;AN=29246;NFAM=6
chr12	34346097	178696_1	N	N[chr12:34346428[	259.29	LOW	SVTYPE=BND;POS=34346097;STRANDS=+-:5;CIPOS=-10,9;CIEND=-10,9;CIPOS95=0,0;CIEND95=0,0;MATEID=178696_2;EVENT=178696;SU=5;PE=0;SR=5;ALG=PROD;AF=0.0002735;NSAMP=8;MSQ=14.49;RECLASSIFIED;AC=8;AN=29246;NFAM=8
chr12	34346263	178695_2	N	]chr12:34345949]N	291.1	LOW	SVTYPE=BND;POS=34345949;STRANDS=+-:17;CIPOS=-10,9;CIEND=-29,9;CIPOS95=0,0;CIEND95=0,0;MATEID=178695_1;EVENT=178695;SECONDARY;SU=17;PE=0;SR=17;ALG=PROD;AF=0.0002052;NSAMP=6;MSQ=21.86;RECLASSIFIED;AC=6;AN=29246;NFAM=6
chr12	34346294	178697_1	N	N[chr12:34346649[	309.21	LOW	SVTYPE=BND;POS=34346294;STRANDS=+-:4;CIPOS=-9,8;CIEND=-9,8;CIPOS95=0,0;CIEND95=0,0;MATEID=178697_2;EVENT=178697;SU=4;PE=0;SR=4;ALG=PROD;AF=0.0003419;NSAMP=10;MSQ=17.36;RECLASSIFIED;AC=10;AN=29246;NFAM=10
chr12	34346428	178696_2	N	]chr12:34346097]N	259.29	LOW	SVTYPE=BND;POS=34346097;STRANDS=+-:5;CIPOS=-10,9;CIEND=-10,9;CIPOS95=0,0;CIEND95=0,0;MATEID=178696_1;EVENT=178696;SECONDARY;SU=5;PE=0;SR=5;ALG=PROD;AF=0.0002735;NSAMP=8;MSQ=14.49;RECLASSIFIED;AC=8;AN=29246;NFAM=8
chr12	34346478	178698_1	N	N[chr12:34346833[	269.78	LOW	SVTYPE=BND;POS=34346478;STRANDS=+-:4;CIPOS=-9,8;CIEND=-9,8;CIPOS95=0,0;CIEND95=0,0;MATEID=178698_2;EVENT=178698;SU=4;PE=0;SR=4;ALG=PROD;AF=0.0001368;NSAMP=4;MSQ=24.21;RECLASSIFIED;AC=4;AN=29246;NFAM=4
chr12	34346649	178697_2	N	]chr12:34346294]N	309.21	LOW	SVTYPE=BND;POS=34346294;STRANDS=+-:4;CIPOS=-9,8;CIEND=-9,8;CIPOS95=0,0;CIEND95=0,0;MATEID=178697_1;EVENT=178697;SECONDARY;SU=4;PE=0;SR=4;ALG=PROD;AF=0.0003419;NSAMP=10;MSQ=17.36;RECLASSIFIED;AC=10;AN=29246;NFAM=10
chr12	34346833	178698_2	N	]chr12:34346478]N	269.78	LOW	SVTYPE=BND;POS=34346478;STRANDS=+-:4;CIPOS=-9,8;CIEND=-9,8;CIPOS95=0,0;CIEND95=0,0;MATEID=178698_1;EVENT=178698;SECONDARY;SU=4;PE=0;SR=4;ALG=PROD;AF=0.0001368;NSAMP=4;MSQ=24.21;RECLASSIFIED;AC=4;AN=29246;NFAM=4
chr12	34347332	178699_1	N	N[chr12:34347503[	70.82	LOW	SVTYPE=BND;POS=34347332;STRANDS=+-:8;CIPOS=-29,28;CIEND=-29,28;CIPOS95=0,0;CIEND95=0,0;MATEID=178699_2;EVENT=178699;SU=8;PE=0;SR=8;ALG=PROD;AF=0.0001026;NSAMP=3;MSQ=22.78;RECLASSIFIED;AC=3;AN=29246;NFAM=3
chr12	34347503	178699_2	N	]chr12:34347332]N	70.82	LOW	SVTYPE=BND;POS=34347332;STRANDS=+-:8;CIPOS=-29,28;CIEND=-29,28;CIPOS95=0,0;CIEND95=0,0;MATEID=178699_1;EVENT=178699;SECONDARY;SU=8;PE=0;SR=8;ALG=PROD;AF=0.0001026;NSAMP=3;MSQ=22.78;RECLASSIFIED;AC=3;AN=29246;NFAM=3
chr12	34347729	178700_1	N	N[chr12:34348083[	324.02	LOW	SVTYPE=BND;POS=34347729;STRANDS=+-:9;CIPOS=-22,28;CIEND=-29,28;CIPOS95=0,0;CIEND95=0,0;MATEID=178700_2;EVENT=178700;SU=9;PE=0;SR=9;ALG=PROD;AF=0.0003761;NSAMP=11;MSQ=13.47;RECLASSIFIED;AC=11;AN=29246;NFAM=11
chr12	34347951	178701	N	<DEL>	1003.94	PASS	SVTYPE=DEL;POS=34347951;SVLEN=-1296;END=34349247;STRANDS=+-:39;CIPOS=-30,29;CIEND=-30,29;CIPOS95=0,0;CIEND95=0,0;SU=39;PE=30;SR=9;ALG=PROD;AF=6.839e-05;NSAMP=2;MSQ=501.96;AC=2;AN=29246;NFAM=2
chr12	34348083	178700_2	N	]chr12:34347729]N	324.02	LOW	SVTYPE=BND;POS=34347729;STRANDS=+-:9;CIPOS=-29,28;CIEND=-22,28;CIPOS95=0,0;CIEND95=0,0;MATEID=178700_1;EVENT=178700;SECONDARY;SU=9;PE=0;SR=9;ALG=PROD;AF=0.0003761;NSAMP=11;MSQ=13.47;RECLASSIFIED;AC=11;AN=29246;NFAM=11
chr12	34348424	178703_1	N	N[chr12:34348782[	2012.04	LOW	SVTYPE=BND;POS=34348424;STRANDS=+-:17;CIPOS=-30,29;CIEND=-25,24;CIPOS95=0,0;CIEND95=0,0;MATEID=178703_2;EVENT=178703;SU=17;PE=4;SR=13;ALG=PROD;AF=0.0005813;NSAMP=17;MSQ=107.37;RECLASSIFIED;AC=17;AN=29246;NFAM=16
chr12	34348782	178703_2	N	]chr12:34348424]N	2012.04	LOW	SVTYPE=BND;POS=34348424;STRANDS=+-:17;CIPOS=-25,24;CIEND=-30,29;CIPOS95=0,0;CIEND95=0,0;MATEID=178703_1;EVENT=178703;SECONDARY;SU=17;PE=4;SR=13;ALG=PROD;AF=0.0005813;NSAMP=17;MSQ=107.37;RECLASSIFIED;AC=17;AN=29246;NFAM=16
chr12	34349228	178705_1	N	N[chr12:34349407[	42.82	LOW	SVTYPE=BND;POS=34349228;STRANDS=+-:4;CIPOS=-9,8;CIEND=-9,8;CIPOS95=0,0;CIEND95=0,0;MATEID=178705_2;EVENT=178705;SU=4;PE=0;SR=4;ALG=PROD;AF=6.839e-05;NSAMP=2;MSQ=17.88;RETAINED;RECLASSIFIED;AC=2;AN=29246;NFAM=2
chr12	34349228	178706_1	N	N[chr12:34349598[	152.97	LOW	SVTYPE=BND;POS=34349228;STRANDS=+-:4;CIPOS=-9,8;CIEND=-9,8;CIPOS95=0,0;CIEND95=0,0;MATEID=178706_2;EVENT=178706;SU=4;PE=0;SR=4;ALG=PROD;AF=0.0002393;NSAMP=7;MSQ=16.88;RECLASSIFIED;AC=7;AN=29246;NFAM=7
chr12	34349407	178705_2	N	]chr12:34349228]N	42.82	LOW	SVTYPE=BND;POS=34349228;STRANDS=+-:4;CIPOS=-9,8;CIEND=-9,8;CIPOS95=0,0;CIEND95=0,0;MATEID=178705_1;EVENT=178705;SECONDARY;SU=4;PE=0;SR=4;ALG=PROD;AF=6.839e-05;NSAMP=2;MSQ=17.88;RETAINED;RECLASSIFIED;AC=2;AN=29246;NFAM=2
chr12	34349435	178707_1	N	N[chr12:34349601[	50.44	LOW	SVTYPE=BND;POS=34349435;STRANDS=+-:4;IMPRECISE;CIPOS=-9,8;CIEND=-10,8;CIPOS95=0,0;CIEND95=-1,0;MATEID=178707_2;EVENT=178707;SU=4;PE=0;SR=4;ALG=PROD;AF=6.839e-05;NSAMP=2;MSQ=18.05;RECLASSIFIED;AC=2;AN=29246;NFAM=2
chr12	34349598	178706_2	N	]chr12:34349228]N	152.97	LOW	SVTYPE=BND;POS=34349228;STRANDS=+-:4;CIPOS=-9,8;CIEND=-9,8;CIPOS95=0,0;CIEND95=0,0;MATEID=178706_1;EVENT=178706;SECONDARY;SU=4;PE=0;SR=4;ALG=PROD;AF=0.0002393;NSAMP=7;MSQ=16.88;RECLASSIFIED;AC=7;AN=29246;NFAM=7
chr12	34349601	178707_2	N	]chr12:34349435]N	50.44	LOW	SVTYPE=BND;POS=34349435;STRANDS=+-:4;IMPRECISE;CIPOS=-10,8;CIEND=-9,8;CIPOS95=-1,0;CIEND95=0,0;MATEID=178707_1;EVENT=178707;SECONDARY;SU=4;PE=0;SR=4;ALG=PROD;AF=6.839e-05;NSAMP=2;MSQ=18.05;RECLASSIFIED;AC=2;AN=29246;NFAM=2
chr12	34350161	178708_1	N	N[chr12:34350508[	209.06	LOW	SVTYPE=BND;POS=34350161;STRANDS=+-:23;CIPOS=-9,8;CIEND=-10,8;CIPOS95=0,0;CIEND95=0,0;MATEID=178708_2;EVENT=178708;SU=23;PE=0;SR=23;ALG=PROD;AF=0.0002052;NSAMP=6;MSQ=17.09;RECLASSIFIED;AC=6;AN=29246;NFAM=6
chr12	34350508	178708_2	N	]chr12:34350161]N	209.06	LOW	SVTYPE=BND;POS=34350161;STRANDS=+-:23;CIPOS=-10,8;CIEND=-9,8;CIPOS95=0,0;CIEND95=0,0;MATEID=178708_1;EVENT=178708;SECONDARY;SU=23;PE=0;SR=23;ALG=PROD;AF=0.0002052;NSAMP=6;MSQ=17.09;RECLASSIFIED;AC=6;AN=29246;NFAM=6
chr12	34351085	178710_1	N	N[chr12:34351247[	158.53	LOW	SVTYPE=BND;POS=34351085;STRANDS=+-:15;CIPOS=-30,29;CIEND=-30,29;CIPOS95=0,0;CIEND95=0,0;MATEID=178710_2;EVENT=178710;SU=15;PE=0;SR=15;ALG=PROD;AF=0.0002052;NSAMP=6;MSQ=24.04;RECLASSIFIED;AC=6;AN=29246;NFAM=6
chr12	34351201	178711_1	N	N[chr12:34351481[	128.78	LOW	SVTYPE=BND;POS=34351201;STRANDS=+-:16;CIPOS=-26,25;CIEND=-25,24;CIPOS95=0,0;CIEND95=0,0;MATEID=178711_2;EVENT=178711;SU=16;PE=0;SR=16;ALG=PROD;AF=0.0001368;NSAMP=4;MSQ=15.66;RECLASSIFIED;AC=4;AN=29246;NFAM=4
chr12	34351247	178710_2	N	]chr12:34351085]N	158.53	LOW	SVTYPE=BND;POS=34351085;STRANDS=+-:15;CIPOS=-30,29;CIEND=-30,29;CIPOS95=0,0;CIEND95=0,0;MATEID=178710_1;EVENT=178710;SECONDARY;SU=15;PE=0;SR=15;ALG=PROD;AF=0.0002052;NSAMP=6;MSQ=24.04;RECLASSIFIED;AC=6;AN=29246;NFAM=6
chr12	34351478	178712	N	<DEL>	523.21	PASS	SVTYPE=DEL;POS=34351478;SVLEN=-185;END=34351663;STRANDS=+-:20;CIPOS=-26,25;CIEND=-26,25;CIPOS95=0,0;CIEND95=0,0;SU=20;PE=0;SR=20;ALG=PROD;AF=6.839e-05;NSAMP=2;MSQ=178.48;AC=2;AN=29246;NFAM=2
chr12	34351481	178711_2	N	]chr12:34351201]N	128.78	LOW	SVTYPE=BND;POS=34351201;STRANDS=+-:16;CIPOS=-25,24;CIEND=-26,25;CIPOS95=0,0;CIEND95=0,0;MATEID=178711_1;EVENT=178711;SECONDARY;SU=16;PE=0;SR=16;ALG=PROD;AF=0.0001368;NSAMP=4;MSQ=15.66;RECLASSIFIED;AC=4;AN=29246;NFAM=4
chr12	34351603	178713_1	N	N[chr12:34351884[	81.71	LOW	SVTYPE=BND;POS=34351603;STRANDS=+-:5;CIPOS=-10,9;CIEND=-10,9;CIPOS95=0,0;CIEND95=0,0;MATEID=178713_2;EVENT=178713;SU=5;PE=0;SR=5;ALG=PROD;AF=0.0001368;NSAMP=4;MSQ=15.72;RECLASSIFIED;AC=4;AN=29246;NFAM=4
chr12	34351884	178713_2	N	]chr12:34351603]N	81.71	LOW	SVTYPE=BND;POS=34351603;STRANDS=+-:5;CIPOS=-10,9;CIEND=-10,9;CIPOS95=0,0;CIEND95=0,0;MATEID=178713_1;EVENT=178713;SECONDARY;SU=5;PE=0;SR=5;ALG=PROD;AF=0.0001368;NSAMP=4;MSQ=15.72;RECLASSIFIED;AC=4;AN=29246;NFAM=4
chr12	34352409	470593	N	<DUP>	261.51	PASS	SVTYPE=DUP;POS=34352409;SVLEN=2316;END=34354725;STRANDS=-+:31;IMPRECISE;CIPOS=-220,29;CIEND=-30,228;CIPOS95=-26,26;CIEND95=-21,21;SU=31;PE=31;SR=0;ALG=PROD;AF=6.839e-05;NSAMP=2;MSQ=130.44;AC=2;AN=29246;NFAM=2
chr12	34352428	470594	N	<DUP>	91.25	PASS	SVTYPE=DUP;POS=34352428;SVLEN=23420;END=34375848;STRANDS=-+:14;IMPRECISE;CIPOS=-245,9;CIEND=-10,215;CIPOS95=-53,2;CIEND95=-2,52;SU=14;PE=14;SR=0;ALG=PROD;AF=3.419e-05;NSAMP=1;MSQ=89.65;AC=1;AN=29246;NFAM=1
chr12	34352754	178714_1	N	N[chr12:34353140[	1709.34	LOW	SVTYPE=BND;POS=34352754;STRANDS=+-:6;CIPOS=-6,5;CIEND=-6,5;CIPOS95=0,0;CIEND95=0,0;MATEID=178714_2;EVENT=178714;SU=6;PE=0;SR=6;ALG=PROD;AF=0.0005471;NSAMP=16;MSQ=100.16;RECLASSIFIED;AC=16;AN=29246;NFAM=15
chr12	34352923	178716_1	N	N[chr12:34353294[	1998.15	LOW	SVTYPE=BND;POS=34352923;STRANDS=+-:31;CIPOS=-9,8;CIEND=-9,8;CIPOS95=0,0;CIEND95=0,0;MATEID=178716_2;EVENT=178716;SU=31;PE=0;SR=31;ALG=PROD;AF=0.0006839;NSAMP=20;MSQ=94.51;RETAINED;RECLASSIFIED;AC=20;AN=29246;NFAM=19
chr12	34352976	178717_1	N	N[chr12:34353547[	640.07	LOW	SVTYPE=BND;POS=34352976;STRANDS=+-:4;IMPRECISE;CIPOS=-9,8;CIEND=-10,7;CIPOS95=0,0;CIEND95=-2,0;MATEID=178717_2;EVENT=178717;SU=4;PE=0;SR=4;ALG=PROD;AF=0.0002052;NSAMP=6;MSQ=104.71;RECLASSIFIED;AC=6;AN=29246;NFAM=5
chr12	34353140	178714_2	N	]chr12:34352754]N	1709.34	LOW	SVTYPE=BND;POS=34352754;STRANDS=+-:6;CIPOS=-6,5;CIEND=-6,5;CIPOS95=0,0;CIEND95=0,0;MATEID=178714_1;EVENT=178714;SECONDARY;SU=6;PE=0;SR=6;ALG=PROD;AF=0.0005471;NSAMP=16;MSQ=100.16;RECLASSIFIED;AC=16;AN=29246;NFAM=15
chr12	34353294	178716_2	N	]chr12:34352923]N	1998.15	LOW	SVTYPE=BND;POS=34352923;STRANDS=+-:31;CIPOS=-9,8;CIEND=-9,8;CIPOS95=0,0;CIEND95=0,0;MATEID=178716_1;EVENT=178716;SECONDARY;SU=31;PE=0;SR=31;ALG=PROD;AF=0.0006839;NSAMP=20;MSQ=94.51;RETAINED;RECLASSIFIED;AC=20;AN=29246;NFAM=19
chr12	34353359	178718_1	N	N[chr12:34353714[	271.85	LOW	SVTYPE=BND;POS=34353359;STRANDS=+-:4;IMPRECISE;CIPOS=-9,8;CIEND=-10,8;CIPOS95=0,0;CIEND95=-1,0;MATEID=178718_2;EVENT=178718;SU=4;PE=0;SR=4;ALG=PROD;AF=0.0002393;NSAMP=7;MSQ=16.79;RETAINED;RECLASSIFIED;AC=7;AN=29246;NFAM=7
chr12	34353547	178717_2	N	]chr12:34352976]N	640.07	LOW	SVTYPE=BND;POS=34352976;STRANDS=+-:4;IMPRECISE;CIPOS=-10,7;CIEND=-9,8;CIPOS95=-2,0;CIEND95=0,0;MATEID=178717_1;EVENT=178717;SECONDARY;SU=4;PE=0;SR=4;ALG=PROD;AF=0.0002052;NSAMP=6;MSQ=104.71;RECLASSIFIED;AC=6;AN=29246;NFAM=5
chr12	34353694	178720_1	N	N[chr12:34354021[	750.94	LOW	SVTYPE=BND;POS=34353694;STRANDS=+-:4;CIPOS=-9,8;CIEND=-9,8;CIPOS95=0,0;CIEND95=0,0;MATEID=178720_2;EVENT=178720;SU=4;PE=0;SR=4;ALG=PROD;AF=0.0003077;NSAMP=9;MSQ=55.42;RECLASSIFIED;AC=9;AN=29246;NFAM=8
chr12	34353714	178718_2	N	]chr12:34353359]N	271.85	LOW	SVTYPE=BND;POS=34353359;STRANDS=+-:4;IMPRECISE;CIPOS=-10,8;CIEND=-9,8;CIPOS95=-1,0;CIEND95=0,0;MATEID=178718_1;EVENT=178718;SECONDARY;SU=4;PE=0;SR=4;ALG=PROD;AF=0.0002393;NSAMP=7;MSQ=16.79;RETAINED;RECLASSIFIED;AC=7;AN=29246;NFAM=7
chr12	34353934	178725	N	<DEL>	386.58	PASS	SVTYPE=DEL;POS=34353934;SVLEN=-14922;END=34368856;STRANDS=+-:17;IMPRECISE;CIPOS=-5,8;CIEND=-10,8;CIPOS95=0,1;CIEND95=-1,0;SU=17;PE=13;SR=4;ALG=PROD;AF=3.419e-05;NSAMP=1;MSQ=386.55;AC=1;AN=29246;NFAM=1
chr12	34353995	178722_1	N	N[chr12:34354333[	4246.17	LOW	SVTYPE=BND;POS=34353995;STRANDS=+-:52;IMPRECISE;CIPOS=-80,29;CIEND=-64,29;CIPOS95=-52,29;CIEND95=-35,29;MATEID=178722_2;EVENT=178722;SU=52;PE=47;SR=5;ALG=SUM;AF=0.0007864;NSAMP=23;MSQ=109.18;RETAINED;RECLASSIFIED;AC=23;AN=29246;NFAM=22
chr12	34354021	178720_2	N	]chr12:34353694]N	750.94	LOW	SVTYPE=BND;POS=34353694;STRANDS=+-:4;CIPOS=-9,8;CIEND=-9,8;CIPOS95=0,0;CIEND95=0,0;MATEID=178720_1;EVENT=178720;SECONDARY;SU=4;PE=0;SR=4;ALG=PROD;AF=0.0003077;NSAMP=9;MSQ=55.42;RECLASSIFIED;AC=9;AN=29246;NFAM=8
chr12	34354333	178722_2	N	]chr12:34353995]N	4246.17	LOW	SVTYPE=BND;POS=34353995;STRANDS=+-:52;IMPRECISE;CIPOS=-64,29;CIEND=-80,29;CIPOS95=-35,29;CIEND95=-52,29;MATEID=178722_1;EVENT=178722;SECONDARY;SU=52;PE=47;SR=5;ALG=SUM;AF=0.0007864;NSAMP=23;MSQ=109.18;RETAINED;RECLASSIFIED;AC=23;AN=29246;NFAM=22
chr12	34354806	178726_1	N	N[chr12:34355165[	1402.95	LOW	SVTYPE=BND;POS=34354806;STRANDS=+-:223;CIPOS=-3,3;CIEND=-4,1;CIPOS95=0,0;CIEND95=0,0;MATEID=178726_2;EVENT=178726;SU=223;PE=0;SR=223;ALG=PROD;AF=0.0007864;NSAMP=23;MSQ=18.03;RECLASSIFIED;AC=23;AN=29246;NFAM=23
chr12	34355165	178726_2	N	]chr12:34354806]N	1402.95	LOW	SVTYPE=BND;POS=34354806;STRANDS=+-:223;CIPOS=-4,1;CIEND=-3,3;CIPOS95=0,0;CIEND95=0,0;MATEID=178726_1;EVENT=178726;SECONDARY;SU=223;PE=0;SR=223;ALG=PROD;AF=0.0007864;NSAMP=23;MSQ=18.03;RECLASSIFIED;AC=23;AN=29246;NFAM=23
chr12	34355178	178727_1	N	N[chr12:34355535[	2156.41	LOW	SVTYPE=BND;POS=34355178;STRANDS=+-:14;CIPOS=-26,25;CIEND=-26,25;CIPOS95=0,0;CIEND95=0,0;MATEID=178727_2;EVENT=178727;SU=14;PE=0;SR=14;ALG=PROD;AF=0.000889;NSAMP=26;MSQ=16.73;RECLASSIFIED;AC=26;AN=29246;NFAM=26
chr12	34355513	178728_1	N	N[chr12:34355878[	708.18	LOW	SVTYPE=BND;POS=34355513;STRANDS=+-:4;CIPOS=-9,8;CIEND=-9,8;CIPOS95=0,0;CIEND95=0,0;MATEID=178728_2;EVENT=178728;SU=4;PE=0;SR=4;ALG=PROD;AF=0.0002052;NSAMP=6;MSQ=24.3;RECLASSIFIED;AC=6;AN=29246;NFAM=6
chr12	34355535	178727_2	N	]chr12:34355178]N	2156.41	LOW	SVTYPE=BND;POS=34355178;STRANDS=+-:14;CIPOS=-26,25;CIEND=-26,25;CIPOS95=0,0;CIEND95=0,0;MATEID=178727_1;EVENT=178727;SECONDARY;SU=14;PE=0;SR=14;ALG=PROD;AF=0.000889;NSAMP=26;MSQ=16.73;RECLASSIFIED;AC=26;AN=29246;NFAM=26
chr12	34355672	178729_1	N	N[chr12:34355841[	1363.13	LOW	SVTYPE=BND;POS=34355672;STRANDS=+-:130;CIPOS=-50,57;CIEND=-49,62;CIPOS95=0,0;CIEND95=0,0;MATEID=178729_2;EVENT=178729;SU=130;PE=0;SR=130;ALG=SUM;AF=0.001504;NSAMP=44;MSQ=25.72;RECLASSIFIED;AC=44;AN=29246;NFAM=44
chr12	34355841	178729_2	N	]chr12:34355672]N	1363.13	LOW	SVTYPE=BND;POS=34355672;STRANDS=+-:130;CIPOS=-49,62;CIEND=-50,57;CIPOS95=0,0;CIEND95=0,0;MATEID=178729_1;EVENT=178729;SECONDARY;SU=130;PE=0;SR=130;ALG=SUM;AF=0.001504;NSAMP=44;MSQ=25.72;RECLASSIFIED;AC=44;AN=29246;NFAM=44
chr12	34355878	178728_2	N	]chr12:34355513]N	708.18	LOW	SVTYPE=BND;POS=34355513;STRANDS=+-:4;CIPOS=-9,8;CIEND=-9,8;CIPOS95=0,0;CIEND95=0,0;MATEID=178728_1;EVENT=178728;SECONDARY;SU=4;PE=0;SR=4;ALG=PROD;AF=0.0002052;NSAMP=6;MSQ=24.3;RECLASSIFIED;AC=6;AN=29246;NFAM=6
chr12	34356579	178730	N	<DEL>	188.63	PASS	SVTYPE=DEL;POS=34356579;SVLEN=-148;END=34356727;STRANDS=+-:4;IMPRECISE;CIPOS=-10,3;CIEND=-9,8;CIPOS95=-1,0;CIEND95=0,0;SU=4;PE=0;SR=4;ALG=PROD;AF=3.419e-05;NSAMP=1;MSQ=14.98;AC=1;AN=29246;NFAM=1
chr12	34356685	178731_1	N	N[chr12:34357052[	406.93	LOW	SVTYPE=BND;POS=34356685;STRANDS=+-:4;CIPOS=-9,8;CIEND=-9,8;CIPOS95=0,0;CIEND95=0,0;MATEID=178731_2;EVENT=178731;SU=4;PE=0;SR=4;ALG=PROD;AF=0.0003419;NSAMP=10;MSQ=25.86;RECLASSIFIED;AC=10;AN=29246;NFAM=10
chr12	34356886	178732_1	N	N[chr12:34357031[	93.07	LOW	SVTYPE=BND;POS=34356886;STRANDS=+-:4;IMPRECISE;CIPOS=-8,9;CIEND=-9,8;CIPOS95=0,1;CIEND95=0,0;MATEID=178732_2;EVENT=178732;SU=4;PE=0;SR=4;ALG=PROD;AF=0.000171;NSAMP=5;MSQ=17.11;RECLASSIFIED;AC=5;AN=29246;NFAM=5
chr12	34357031	178732_2	N	]chr12:34356886]N	93.07	LOW	SVTYPE=BND;POS=34356886;STRANDS=+-:4;IMPRECISE;CIPOS=-9,8;CIEND=-8,9;CIPOS95=0,0;CIEND95=0,1;MATEID=178732_1;EVENT=178732;SECONDARY;SU=4;PE=0;SR=4;ALG=PROD;AF=0.000171;NSAMP=5;MSQ=17.11;RECLASSIFIED;AC=5;AN=29246;NFAM=5
chr12	34357037	178734_1	N	N[chr12:34357400[	442.42	LOW	SVTYPE=BND;POS=34357037;STRANDS=+-:5;CIPOS=-10,9;CIEND=-10,9;CIPOS95=0,0;CIEND95=0,0;MATEID=178734_2;EVENT=178734;SU=5;PE=0;SR=5;ALG=PROD;AF=0.0003077;NSAMP=9;MSQ=40.39;RECLASSIFIED;AC=9;AN=29246;NFAM=9
chr12	34357052	178731_2	N	]chr12:34356685]N	406.93	LOW	SVTYPE=BND;POS=34356685;STRANDS=+-:4;CIPOS=-9,8;CIEND=-9,8;CIPOS95=0,0;CIEND95=0,0;MATEID=178731_1;EVENT=178731;SECONDARY;SU=4;PE=0;SR=4;ALG=PROD;AF=0.0003419;NSAMP=10;MSQ=25.86;RECLASSIFIED;AC=10;AN=29246;NFAM=10
chr12	34357074	178733_1	N	N[chr12:34357237[	484.84	LOW	SVTYPE=BND;POS=34357074;STRANDS=+-:82;CIPOS=-6,5;CIEND=-6,1;CIPOS95=0,0;CIEND95=0,0;MATEID=178733_2;EVENT=178733;SU=82;PE=0;SR=82;ALG=PROD;AF=0.0005813;NSAMP=17;MSQ=23.3;RECLASSIFIED;AC=17;AN=29246;NFAM=17
chr12	34357237	178733_2	N	]chr12:34357074]N	484.84	LOW	SVTYPE=BND;POS=34357074;STRANDS=+-:82;CIPOS=-6,1;CIEND=-6,5;CIPOS95=0,0;CIEND95=0,0;MATEID=178733_1;EVENT=178733;SECONDARY;SU=82;PE=0;SR=82;ALG=PROD;AF=0.0005813;NSAMP=17;MSQ=23.3;RECLASSIFIED;AC=17;AN=29246;NFAM=17
chr12	34357400	178734_2	N	]chr12:34357037]N	442.42	LOW	SVTYPE=BND;POS=34357037;STRANDS=+-:5;CIPOS=-10,9;CIEND=-10,9;CIPOS95=0,0;CIEND95=0,0;MATEID=178734_1;EVENT=178734;SECONDARY;SU=5;PE=0;SR=5;ALG=PROD;AF=0.0003077;NSAMP=9;MSQ=40.39;RECLASSIFIED;AC=9;AN=29246;NFAM=9
chr12	34357469	470595	N	<DUP>	238.61	PASS	SVTYPE=DUP;POS=34357469;SVLEN=6803;END=34364272;STRANDS=-+:23;IMPRECISE;CIPOS=-421,9;CIEND=-10,247;CIPOS95=-50,1;CIEND95=-3,31;SU=23;PE=23;SR=0;ALG=PROD;AF=6.839e-05;NSAMP=1;MSQ=237.24;AC=2;AN=29246;NFAM=1
chr12	34358041	470597	N	<DUP>	124.98	PASS	SVTYPE=DUP;POS=34358041;SVLEN=4967;END=34363008;STRANDS=-+:15;IMPRECISE;CIPOS=-195,9;CIEND=-10,253;CIPOS95=-37,3;CIEND95=-1,43;SU=15;PE=15;SR=0;ALG=PROD;AF=3.419e-05;NSAMP=1;MSQ=109.25;AC=1;AN=29246;NFAM=1
chr12	34358205	178735	N	<DEL>	134.69	PASS	SVTYPE=DEL;POS=34358205;SVLEN=-15875;END=34374080;STRANDS=+-:11;IMPRECISE;CIPOS=0,0;CIEND=-6,0;CIPOS95=0,0;CIEND95=0,1;SU=11;PE=4;SR=7;ALG=PROD;AF=3.419e-05;NSAMP=1;MSQ=134.69;AC=1;AN=29246;NFAM=1
chr12	34358360	178736_1	N	N[chr12:34358525[	20.17	LOW	SVTYPE=BND;POS=34358360;STRANDS=+-:13;CIPOS=-22,28;CIEND=-29,26;CIPOS95=0,0;CIEND95=0,0;MATEID=178736_2;EVENT=178736;SU=13;PE=0;SR=13;ALG=PROD;AF=6.839e-05;NSAMP=2;MSQ=5.71;RECLASSIFIED;AC=2;AN=29246;NFAM=2
chr12	34358387	178737_1	N	N[chr12:34358749[	345.56	LOW	SVTYPE=BND;POS=34358387;STRANDS=+-:45;CIPOS=-8,7;CIEND=-9,4;CIPOS95=0,0;CIEND95=0,0;MATEID=178737_2;EVENT=178737;SU=45;PE=0;SR=45;ALG=PROD;AF=0.0002735;NSAMP=8;MSQ=22.6;RECLASSIFIED;AC=8;AN=29246;NFAM=8
chr12	34358450	178742	N	<DEL>	173.71	PASS	SVTYPE=DEL;POS=34358450;SVLEN=-4277;END=34362727;STRANDS=+-:11;IMPRECISE;CIPOS=-10,366;CIEND=-518,9;CIPOS95=-2,61;CIEND95=-68,2;SU=11;PE=11;SR=0;ALG=PROD;AF=3.419e-05;NSAMP=1;MSQ=173.71;AC=1;AN=29246;NFAM=1
chr12	34358525	178736_2	N	]chr12:34358360]N	20.17	LOW	SVTYPE=BND;POS=34358360;STRANDS=+-:13;CIPOS=-29,26;CIEND=-22,28;CIPOS95=0,0;CIEND95=0,0;MATEID=178736_1;EVENT=178736;SECONDARY;SU=13;PE=0;SR=13;ALG=PROD;AF=6.839e-05;NSAMP=2;MSQ=5.71;RECLASSIFIED;AC=2;AN=29246;NFAM=2
chr12	34358542	178738_1	N	N[chr12:34358710[	17.55	LOW	SVTYPE=BND;POS=34358542;STRANDS=+-:8;CIPOS=-27,28;CIEND=-25,28;CIPOS95=0,0;CIEND95=0,0;MATEID=178738_2;EVENT=178738;SU=8;PE=0;SR=8;ALG=PROD;AF=3.419e-05;NSAMP=1;MSQ=4.6;RECLASSIFIED;AC=1;AN=29246;NFAM=1
chr12	34358564	178739_1	N	N[chr12:34358896[	222.97	LOW	SVTYPE=BND;POS=34358564;STRANDS=+-:4;CIPOS=-9,8;CIEND=-9,8;CIPOS95=0,0;CIEND95=0,0;MATEID=178739_2;EVENT=178739;SU=4;PE=0;SR=4;ALG=PROD;AF=0.0001026;NSAMP=3;MSQ=11.76;RECLASSIFIED;AC=3;AN=29246;NFAM=3
chr12	34358710	178738_2	N	]chr12:34358542]N	17.55	LOW	SVTYPE=BND;POS=34358542;STRANDS=+-:8;CIPOS=-25,28;CIEND=-27,28;CIPOS95=0,0;CIEND95=0,0;MATEID=178738_1;EVENT=178738;SECONDARY;SU=8;PE=0;SR=8;ALG=PROD;AF=3.419e-05;NSAMP=1;MSQ=4.6;RECLASSIFIED;AC=1;AN=29246;NFAM=1
chr12	34358734	178740_1	N	N[chr12:34359087[	4672.48	LOW	SVTYPE=BND;POS=34358734;STRANDS=+-:760;CIPOS=-1,1;CIEND=-1,1;CIPOS95=0,0;CIEND95=0,0;MATEID=178740_2;EVENT=178740;SU=760;PE=0;SR=760;ALG=PROD;AF=0.001607;NSAMP=47;MSQ=21.35;RECLASSIFIED;AC=47;AN=29246;NFAM=47
chr12	34358749	178737_2	N	]chr12:34358387]N	345.56	LOW	SVTYPE=BND;POS=34358387;STRANDS=+-:45;CIPOS=-9,4;CIEND=-8,7;CIPOS95=0,0;CIEND95=0,0;MATEID=178737_1;EVENT=178737;SECONDARY;SU=45;PE=0;SR=45;ALG=PROD;AF=0.0002735;NSAMP=8;MSQ=22.6;RECLASSIFIED;AC=8;AN=29246;NFAM=8
chr12	34358896	178739_2	N	]chr12:34358564]N	222.97	LOW	SVTYPE=BND;POS=34358564;STRANDS=+-:4;CIPOS=-9,8;CIEND=-9,8;CIPOS95=0,0;CIEND95=0,0;MATEID=178739_1;EVENT=178739;SECONDARY;SU=4;PE=0;SR=4;ALG=PROD;AF=0.0001026;NSAMP=3;MSQ=11.76;RECLASSIFIED;AC=3;AN=29246;NFAM=3
chr12	34359087	178740_2	N	]chr12:34358734]N	4672.48	LOW	SVTYPE=BND;POS=34358734;STRANDS=+-:760;CIPOS=-1,1;CIEND=-1,1;CIPOS95=0,0;CIEND95=0,0;MATEID=178740_1;EVENT=178740;SECONDARY;SU=760;PE=0;SR=760;ALG=PROD;AF=0.001607;NSAMP=47;MSQ=21.35;RECLASSIFIED;AC=47;AN=29246;NFAM=47
chr12	34359101	178743_1	N	N[chr12:34359459[	75.13	LOW	SVTYPE=BND;POS=34359101;STRANDS=+-:7;IMPRECISE;CIPOS=-5,4;CIEND=-7,4;CIPOS95=0,0;CIEND95=-1,0;MATEID=178743_2;EVENT=178743;SU=7;PE=0;SR=7;ALG=PROD;AF=0.000171;NSAMP=5;MSQ=6.67;RECLASSIFIED;AC=5;AN=29246;NFAM=5
chr12	34359338	178744_1	N	N[chr12:34359695[	1387.14	LOW	SVTYPE=BND;POS=34359338;STRANDS=+-:44;IMPRECISE;CIPOS=-9,7;CIEND=-9,5;CIPOS95=-1,1;CIEND95=0,0;MATEID=178744_2;EVENT=178744;SU=44;PE=0;SR=44;ALG=PROD;AF=0.000889;NSAMP=26;MSQ=14.98;RECLASSIFIED;AC=26;AN=29246;NFAM=26
chr12	34359459	178743_2	N	]chr12:34359101]N	75.13	LOW	SVTYPE=BND;POS=34359101;STRANDS=+-:7;IMPRECISE;CIPOS=-7,4;CIEND=-5,4;CIPOS95=-1,0;CIEND95=0,0;MATEID=178743_1;EVENT=178743;SECONDARY;SU=7;PE=0;SR=7;ALG=PROD;AF=0.000171;NSAMP=5;MSQ=6.67;RECLASSIFIED;AC=5;AN=29246;NFAM=5
chr12	34359695	178744_2	N	]chr12:34359338]N	1387.14	LOW	SVTYPE=BND;POS=34359338;STRANDS=+-:44;IMPRECISE;CIPOS=-9,5;CIEND=-9,7;CIPOS95=0,0;CIEND95=-1,1;MATEID=178744_1;EVENT=178744;SECONDARY;SU=44;PE=0;SR=44;ALG=PROD;AF=0.000889;NSAMP=26;MSQ=14.98;RECLASSIFIED;AC=26;AN=29246;NFAM=26
chr12	34360078	178745_1	N	N[chr12:34360437[	2820.08	LOW	SVTYPE=BND;POS=34360078;STRANDS=+-:351;CIPOS=-2,2;CIEND=-2,2;CIPOS95=0,0;CIEND95=0,0;MATEID=178745_2;EVENT=178745;SU=351;PE=0;SR=351;ALG=PROD;AF=0.000889;NSAMP=26;MSQ=17.87;RECLASSIFIED;AC=26;AN=29246;NFAM=26
chr12	34360437	178745_2	N	]chr12:34360078]N	2820.08	LOW	SVTYPE=BND;POS=34360078;STRANDS=+-:351;CIPOS=-2,2;CIEND=-2,2;CIPOS95=0,0;CIEND95=0,0;MATEID=178745_1;EVENT=178745;SECONDARY;SU=351;PE=0;SR=351;ALG=PROD;AF=0.000889;NSAMP=26;MSQ=17.87;RECLASSIFIED;AC=26;AN=29246;NFAM=26
chr12	34360453	178748_1	N	N[chr12:34360994[	114.2	LOW	SVTYPE=BND;POS=34360453;STRANDS=+-:4;CIPOS=-9,8;CIEND=-9,8;CIPOS95=0,0;CIEND95=0,0;MATEID=178748_2;EVENT=178748;SU=4;PE=0;SR=4;ALG=PROD;AF=3.419e-05;NSAMP=1;MSQ=14.85;RECLASSIFIED;AC=1;AN=29246;NFAM=1
chr12	34360456	178747_1	N	N[chr12:34360795[	863.02	LOW	SVTYPE=BND;POS=34360456;STRANDS=+-:49;CIPOS=-6,8;CIEND=-9,8;CIPOS95=0,0;CIEND95=0,0;MATEID=178747_2;EVENT=178747;SU=49;PE=0;SR=49;ALG=PROD;AF=0.0006497;NSAMP=19;MSQ=19.36;RECLASSIFIED;AC=19;AN=29246;NFAM=19
chr12	34360795	178747_2	N	]chr12:34360456]N	863.02	LOW	SVTYPE=BND;POS=34360456;STRANDS=+-:49;CIPOS=-9,8;CIEND=-6,8;CIPOS95=0,0;CIEND95=0,0;MATEID=178747_1;EVENT=178747;SECONDARY;SU=49;PE=0;SR=49;ALG=PROD;AF=0.0006497;NSAMP=19;MSQ=19.36;RECLASSIFIED;AC=19;AN=29246;NFAM=19
chr12	34360994	178748_2	N	]chr12:34360453]N	114.2	LOW	SVTYPE=BND;POS=34360453;STRANDS=+-:4;CIPOS=-9,8;CIEND=-9,8;CIPOS95=0,0;CIEND95=0,0;MATEID=178748_1;EVENT=178748;SECONDARY;SU=4;PE=0;SR=4;ALG=PROD;AF=3.419e-05;NSAMP=1;MSQ=14.85;RECLASSIFIED;AC=1;AN=29246;NFAM=1
chr12	34361678	178749_1	N	N[chr12:34361851[	69.17	LOW	SVTYPE=BND;POS=34361678;STRANDS=+-:16;CIPOS=-9,9;CIEND=-9,8;CIPOS95=0,0;CIEND95=0,0;MATEID=178749_2;EVENT=178749;SU=16;PE=0;SR=16;ALG=PROD;AF=0.0001368;NSAMP=4;MSQ=9.34;RECLASSIFIED;AC=4;AN=29246;NFAM=4
chr12	34361678	178750_1	N	N[chr12:34362040[	411.64	LOW	SVTYPE=BND;POS=34361678;STRANDS=+-:5;CIPOS=-10,9;CIEND=-10,9;CIPOS95=0,0;CIEND95=0,0;MATEID=178750_2;EVENT=178750;SU=5;PE=0;SR=5;ALG=PROD;AF=0.0003761;NSAMP=11;MSQ=24.1;RECLASSIFIED;AC=11;AN=29246;NFAM=11
chr12	34361851	178749_2	N	]chr12:34361678]N	69.17	LOW	SVTYPE=BND;POS=34361678;STRANDS=+-:16;CIPOS=-9,8;CIEND=-9,9;CIPOS95=0,0;CIEND95=0,0;MATEID=178749_1;EVENT=178749;SECONDARY;SU=16;PE=0;SR=16;ALG=PROD;AF=0.0001368;NSAMP=4;MSQ=9.34;RECLASSIFIED;AC=4;AN=29246;NFAM=4
chr12	34362040	178750_2	N	]chr12:34361678]N	411.64	LOW	SVTYPE=BND;POS=34361678;STRANDS=+-:5;CIPOS=-10,9;CIEND=-10,9;CIPOS95=0,0;CIEND95=0,0;MATEID=178750_1;EVENT=178750;SECONDARY;SU=5;PE=0;SR=5;ALG=PROD;AF=0.0003761;NSAMP=11;MSQ=24.1;RECLASSIFIED;AC=11;AN=29246;NFAM=11
chr12	34362293	178751_1	N	N[chr12:34362644[	5066.78	LOW	SVTYPE=BND;POS=34362293;STRANDS=+-:5;CIPOS=-10,9;CIEND=-10,9;CIPOS95=0,0;CIEND95=0,0;MATEID=178751_2;EVENT=178751;SU=5;PE=0;SR=5;ALG=PROD;AF=0.003898;NSAMP=114;MSQ=30.59;RECLASSIFIED;AC=114;AN=29246;NFAM=113
chr12	34362541	178752	N	<DEL>	3.09875e+06	PASS	SVTYPE=DEL;POS=34362541;SVLEN=-108;END=34362649;STRANDS=+-:95776;CIPOS=0,0;CIEND=0,0;CIPOS95=0,0;CIEND95=0,0;SU=95776;PE=500;SR=95276;AF=0.2468;NSAMP=5996;MSQ=296.3;MEDGQR=3.47;Q10GQR=3.26;AC=7219;AN=29246;NFAM=5558
chr12	34362541	178754_1	N	N[chr12:34363218[	593674	LOW	SVTYPE=BND;POS=34362541;STRANDS=+-:20;CIPOS=-25,27;CIEND=-25,24;CIPOS95=0,0;CIEND95=0,0;MATEID=178754_2;EVENT=178754;SU=20;PE=8;SR=12;ALG=PROD;AF=0.1241;NSAMP=3628;MSQ=92.91;RECLASSIFIED;AC=3628;AN=29246;NFAM=3403
chr12	34362618	178753_1	N	N[chr12:34362981[	2164.1	LOW	SVTYPE=BND;POS=34362618;STRANDS=+-:88;CIPOS=-5,4;CIEND=-5,4;CIPOS95=0,0;CIEND95=0,0;MATEID=178753_2;EVENT=178753;SU=88;PE=0;SR=88;ALG=PROD;AF=0.001539;NSAMP=45;MSQ=28.45;RECLASSIFIED;AC=45;AN=29246;NFAM=45
chr12	34362644	178751_2	N	]chr12:34362293]N	5066.78	LOW	SVTYPE=BND;POS=34362293;STRANDS=+-:5;CIPOS=-10,9;CIEND=-10,9;CIPOS95=0,0;CIEND95=0,0;MATEID=178751_1;EVENT=178751;SECONDARY;SU=5;PE=0;SR=5;ALG=PROD;AF=0.003898;NSAMP=114;MSQ=30.59;RECLASSIFIED;AC=114;AN=29246;NFAM=113
chr12	34362809	178755_1	N	N[chr12:34362984[	189.91	LOW	SVTYPE=BND;POS=34362809;STRANDS=+-:16;CIPOS=-25,24;CIEND=-27,22;CIPOS95=0,0;CIEND95=0,0;MATEID=178755_2;EVENT=178755;SU=16;PE=0;SR=16;ALG=PROD;AF=0.000171;NSAMP=5;MSQ=26.53;RECLASSIFIED;AC=5;AN=29246;NFAM=5
chr12	34362981	178753_2	N	]chr12:34362618]N	2164.1	LOW	SVTYPE=BND;POS=34362618;STRANDS=+-:88;CIPOS=-5,4;CIEND=-5,4;CIPOS95=0,0;CIEND95=0,0;MATEID=178753_1;EVENT=178753;SECONDARY;SU=88;PE=0;SR=88;ALG=PROD;AF=0.001539;NSAMP=45;MSQ=28.45;RECLASSIFIED;AC=45;AN=29246;NFAM=45
chr12	34362984	178755_2	N	]chr12:34362809]N	189.91	LOW	SVTYPE=BND;POS=34362809;STRANDS=+-:16;CIPOS=-27,22;CIEND=-25,24;CIPOS95=0,0;CIEND95=0,0;MATEID=178755_1;EVENT=178755;SECONDARY;SU=16;PE=0;SR=16;ALG=PROD;AF=0.000171;NSAMP=5;MSQ=26.53;RECLASSIFIED;AC=5;AN=29246;NFAM=5
chr12	34363218	178754_2	N	]chr12:34362541]N	593674	LOW	SVTYPE=BND;POS=34362541;STRANDS=+-:20;CIPOS=-25,24;CIEND=-25,27;CIPOS95=0,0;CIEND95=0,0;MATEID=178754_1;EVENT=178754;SECONDARY;SU=20;PE=8;SR=12;ALG=PROD;AF=0.1241;NSAMP=3628;MSQ=92.91;RECLASSIFIED;AC=3628;AN=29246;NFAM=3403
chr12	34363928	178758_1	N	N[chr12:34364284[	52804.2	LOW	SVTYPE=BND;POS=34363928;STRANDS=+-:70;IMPRECISE;CIPOS=-93,49;CIEND=-108,49;CIPOS95=-63,49;CIEND95=-78,49;MATEID=178758_2;EVENT=178758;SU=70;PE=53;SR=17;ALG=SUM;AF=0.01029;NSAMP=301;MSQ=145.33;RETAINED;RECLASSIFIED;AC=301;AN=29246;NFAM=298
chr12	34363930	178760_1	N	N[chr12:34364467[	20304.8	LOW	SVTYPE=BND;POS=34363930;STRANDS=+-:11;IMPRECISE;CIPOS=-10,9;CIEND=-10,9;CIPOS95=-3,3;CIEND95=-3,3;MATEID=178760_2;EVENT=178760;SU=11;PE=10;SR=1;ALG=PROD;AF=0.00677;NSAMP=198;MSQ=84.94;RECLASSIFIED;AC=198;AN=29246;NFAM=195
chr12	34364284	178758_2	N	]chr12:34363928]N	52804.2	LOW	SVTYPE=BND;POS=34363928;STRANDS=+-:70;IMPRECISE;CIPOS=-108,49;CIEND=-93,49;CIPOS95=-78,49;CIEND95=-63,49;MATEID=178758_1;EVENT=178758;SECONDARY;SU=70;PE=53;SR=17;ALG=SUM;AF=0.01029;NSAMP=301;MSQ=145.33;RETAINED;RECLASSIFIED;AC=301;AN=29246;NFAM=298
chr12	34364467	178760_2	N	]chr12:34363930]N	20304.8	LOW	SVTYPE=BND;POS=34363930;STRANDS=+-:11;IMPRECISE;CIPOS=-10,9;CIEND=-10,9;CIPOS95=-3,3;CIEND95=-3,3;MATEID=178760_1;EVENT=178760;SECONDARY;SU=11;PE=10;SR=1;ALG=PROD;AF=0.00677;NSAMP=198;MSQ=84.94;RECLASSIFIED;AC=198;AN=29246;NFAM=195
chr12	34364771	178765_1	N	N[chr12:34365123[	515.09	LOW	SVTYPE=BND;POS=34364771;STRANDS=+-:4;CIPOS=-9,8;CIEND=-9,8;CIPOS95=0,0;CIEND95=0,0;MATEID=178765_2;EVENT=178765;SU=4;PE=0;SR=4;ALG=PROD;AF=0.0002735;NSAMP=8;MSQ=45.36;RECLASSIFIED;AC=8;AN=29246;NFAM=8
chr12	34365123	178765_2	N	]chr12:34364771]N	515.09	LOW	SVTYPE=BND;POS=34364771;STRANDS=+-:4;CIPOS=-9,8;CIEND=-9,8;CIPOS95=0,0;CIEND95=0,0;MATEID=178765_1;EVENT=178765;SECONDARY;SU=4;PE=0;SR=4;ALG=PROD;AF=0.0002735;NSAMP=8;MSQ=45.36;RECLASSIFIED;AC=8;AN=29246;NFAM=8
chr12	34365436	178766_1	N	N[chr12:34365773[	223.77	LOW	SVTYPE=BND;POS=34365436;STRANDS=+-:21;CIPOS=-29,28;CIEND=-29,28;CIPOS95=0,0;CIEND95=0,0;MATEID=178766_2;EVENT=178766;SU=21;PE=0;SR=21;ALG=PROD;AF=0.0003077;NSAMP=9;MSQ=13.95;RECLASSIFIED;AC=9;AN=29246;NFAM=9
chr12	34365773	178766_2	N	]chr12:34365436]N	223.77	LOW	SVTYPE=BND;POS=34365436;STRANDS=+-:21;CIPOS=-29,28;CIEND=-29,28;CIPOS95=0,0;CIEND95=0,0;MATEID=178766_1;EVENT=178766;SECONDARY;SU=21;PE=0;SR=21;ALG=PROD;AF=0.0003077;NSAMP=9;MSQ=13.95;RECLASSIFIED;AC=9;AN=29246;NFAM=9
chr12	34366249	470599	N	<DUP>	931.98	PASS	SVTYPE=DUP;POS=34366249;SVLEN=1360;END=34367609;STRANDS=-+:78;IMPRECISE;CIPOS=-336,63;CIEND=-30,301;CIPOS95=-41,41;CIEND95=-30,46;SU=78;PE=77;SR=1;ALG=SUM;AF=0.0001368;NSAMP=4;MSQ=4.47;AC=4;AN=29246;NFAM=4
chr12	34367170	178767_1	N	N[chr12:34367480[	1701.26	LOW	SVTYPE=BND;POS=34367170;STRANDS=+-:43;CIPOS=-30,29;CIEND=-27,29;CIPOS95=0,0;CIEND95=0,0;MATEID=178767_2;EVENT=178767;SU=43;PE=6;SR=37;ALG=PROD;AF=6.839e-05;NSAMP=2;MSQ=179.72;RECLASSIFIED;AC=2;AN=29246;NFAM=2
chr12	34367314	178769_1	N	N[chr12:34367678[	447.4	LOW	SVTYPE=BND;POS=34367314;STRANDS=+-:5;IMPRECISE;CIPOS=-7,7;CIEND=-10,7;CIPOS95=0,1;CIEND95=-2,0;MATEID=178769_2;EVENT=178769;SU=5;PE=0;SR=5;ALG=PROD;AF=0.0004103;NSAMP=12;MSQ=17.9;RECLASSIFIED;AC=12;AN=29246;NFAM=12
chr12	34367343	178768_1	N	N[chr12:34367509[	54.02	LOW	SVTYPE=BND;POS=34367343;STRANDS=+-:5;IMPRECISE;CIPOS=-8,9;CIEND=-5,7;CIPOS95=0,1;CIEND95=-2,0;MATEID=178768_2;EVENT=178768;SU=5;PE=0;SR=5;ALG=PROD;AF=6.839e-05;NSAMP=2;MSQ=26.82;RECLASSIFIED;AC=2;AN=29246;NFAM=2
chr12	34367480	178767_2	N	]chr12:34367170]N	1701.26	LOW	SVTYPE=BND;POS=34367170;STRANDS=+-:43;CIPOS=-27,29;CIEND=-30,29;CIPOS95=0,0;CIEND95=0,0;MATEID=178767_1;EVENT=178767;SECONDARY;SU=43;PE=6;SR=37;ALG=PROD;AF=6.839e-05;NSAMP=2;MSQ=179.72;RECLASSIFIED;AC=2;AN=29246;NFAM=2
chr12	34367509	178768_2	N	]chr12:34367343]N	54.02	LOW	SVTYPE=BND;POS=34367343;STRANDS=+-:5;IMPRECISE;CIPOS=-5,7;CIEND=-8,9;CIPOS95=-2,0;CIEND95=0,1;MATEID=178768_1;EVENT=178768;SECONDARY;SU=5;PE=0;SR=5;ALG=PROD;AF=6.839e-05;NSAMP=2;MSQ=26.82;RECLASSIFIED;AC=2;AN=29246;NFAM=2
chr12	34367662	470600	N	<DUP>	252.62	PASS	SVTYPE=DUP;POS=34367662;SVLEN=3401;END=34371063;STRANDS=-+:26;CIPOS=-3,1;CIEND=-10,9;CIPOS95=0,0;CIEND95=0,0;SU=26;PE=15;SR=11;ALG=PROD;AF=3.419e-05;NSAMP=1;MSQ=249.84;AC=1;AN=29246;NFAM=1
chr12	34367678	178769_2	N	]chr12:34367314]N	447.4	LOW	SVTYPE=BND;POS=34367314;STRANDS=+-:5;IMPRECISE;CIPOS=-10,7;CIEND=-7,7;CIPOS95=-2,0;CIEND95=0,1;MATEID=178769_1;EVENT=178769;SECONDARY;SU=5;PE=0;SR=5;ALG=PROD;AF=0.0004103;NSAMP=12;MSQ=17.9;RECLASSIFIED;AC=12;AN=29246;NFAM=12
chr12	34367691	178770_1	N	N[chr12:34368042[	284.86	LOW	SVTYPE=BND;POS=34367691;STRANDS=+-:14;CIPOS=-30,27;CIEND=-29,28;CIPOS95=0,0;CIEND95=0,0;MATEID=178770_2;EVENT=178770;SU=14;PE=0;SR=14;ALG=PROD;AF=0.0003419;NSAMP=10;MSQ=18.6;RECLASSIFIED;AC=10;AN=29246;NFAM=10
chr12	34368042	178770_2	N	]chr12:34367691]N	284.86	LOW	SVTYPE=BND;POS=34367691;STRANDS=+-:14;CIPOS=-29,28;CIEND=-30,27;CIPOS95=0,0;CIEND95=0,0;MATEID=178770_1;EVENT=178770;SECONDARY;SU=14;PE=0;SR=14;ALG=PROD;AF=0.0003419;NSAMP=10;MSQ=18.6;RECLASSIFIED;AC=10;AN=29246;NFAM=10
chr12	34368181	178772	N	<DEL>	302.58	PASS	SVTYPE=DEL;POS=34368181;SVLEN=-1649;END=34369830;STRANDS=+-:15;IMPRECISE;CIPOS=-1,0;CIEND=-10,9;CIPOS95=-1,0;CIEND95=-3,3;SU=15;PE=14;SR=1;ALG=PROD;AF=3.419e-05;NSAMP=1;MSQ=302.58;AC=1;AN=29246;NFAM=1
chr12	34368257	178773_1	N	N[chr12:34368619[	442.36	LOW	SVTYPE=BND;POS=34368257;STRANDS=+-:16;CIPOS=-9,8;CIEND=-10,28;CIPOS95=0,0;CIEND95=0,0;MATEID=178773_2;EVENT=178773;SU=16;PE=0;SR=16;ALG=PROD;AF=0.0006155;NSAMP=18;MSQ=14.81;RECLASSIFIED;AC=18;AN=29246;NFAM=18
chr12	34368311	470602	N	<DUP>	292.31	PASS	SVTYPE=DUP;POS=34368311;SVLEN=10937;END=34379248;STRANDS=-+:15;IMPRECISE;CIPOS=-188,9;CIEND=-10,267;CIPOS95=-39,2;CIEND95=-1,45;SU=15;PE=15;SR=0;ALG=PROD;AF=0.0001026;NSAMP=2;MSQ=98.03;AC=3;AN=29246;NFAM=2
chr12	34368619	178773_2	N	]chr12:34368257]N	442.36	LOW	SVTYPE=BND;POS=34368257;STRANDS=+-:16;CIPOS=-10,28;CIEND=-9,8;CIPOS95=0,0;CIEND95=0,0;MATEID=178773_1;EVENT=178773;SECONDARY;SU=16;PE=0;SR=16;ALG=PROD;AF=0.0006155;NSAMP=18;MSQ=14.81;RECLASSIFIED;AC=18;AN=29246;NFAM=18
chr12	34368739	470603	N	<DUP>	53355.3	PASS	SVTYPE=DUP;POS=34368739;SVLEN=3595;END=34372334;STRANDS=-+:4018;CIPOS=0,0;CIEND=0,0;CIPOS95=0,0;CIEND95=0,0;SU=4018;PE=2743;SR=1275;ALG=PROD;AF=0.006086;NSAMP=100;MSQ=460.26;AC=178;AN=29246;NFAM=98
chr12	34369046	178774_1	N	N[chr12:34369209[	12.82	LOW	SVTYPE=BND;POS=34369046;STRANDS=+-:4;CIPOS=-9,8;CIEND=-9,8;CIPOS95=0,0;CIEND95=0,0;MATEID=178774_2;EVENT=178774;SU=4;PE=0;SR=4;ALG=PROD;AF=3.419e-05;NSAMP=1;MSQ=12.05;RECLASSIFIED;AC=1;AN=29246;NFAM=1
chr12	34369209	178774_2	N	]chr12:34369046]N	12.82	LOW	SVTYPE=BND;POS=34369046;STRANDS=+-:4;CIPOS=-9,8;CIEND=-9,8;CIPOS95=0,0;CIEND95=0,0;MATEID=178774_1;EVENT=178774;SECONDARY;SU=4;PE=0;SR=4;ALG=PROD;AF=3.419e-05;NSAMP=1;MSQ=12.05;RECLASSIFIED;AC=1;AN=29246;NFAM=1
chr12	34369285	178775_1	N	N[chr12:34369623[	167.26	LOW	SVTYPE=BND;POS=34369285;STRANDS=+-:4;CIPOS=-9,8;CIEND=-9,8;CIPOS95=0,0;CIEND95=0,0;MATEID=178775_2;EVENT=178775;SU=4;PE=0;SR=4;ALG=PROD;AF=0.0003419;NSAMP=10;MSQ=12.14;RECLASSIFIED;AC=10;AN=29246;NFAM=10
chr12	34369407	178776_1	N	N[chr12:34369951[	53.62	LOW	SVTYPE=BND;POS=34369407;STRANDS=+-:5;CIPOS=-10,9;CIEND=-10,9;CIPOS95=0,0;CIEND95=0,0;MATEID=178776_2;EVENT=178776;SU=5;PE=0;SR=5;ALG=PROD;AF=3.419e-05;NSAMP=1;MSQ=9.3;RECLASSIFIED;AC=1;AN=29246;NFAM=1
chr12	34369623	178775_2	N	]chr12:34369285]N	167.26	LOW	SVTYPE=BND;POS=34369285;STRANDS=+-:4;CIPOS=-9,8;CIEND=-9,8;CIPOS95=0,0;CIEND95=0,0;MATEID=178775_1;EVENT=178775;SECONDARY;SU=4;PE=0;SR=4;ALG=PROD;AF=0.0003419;NSAMP=10;MSQ=12.14;RECLASSIFIED;AC=10;AN=29246;NFAM=10
chr12	34369628	470604	N	<DUP>	64.12	PASS	SVTYPE=DUP;POS=34369628;SVLEN=11128;END=34380756;STRANDS=-+:11;IMPRECISE;CIPOS=-278,9;CIEND=-10,326;CIPOS95=-66,2;CIEND95=-3,51;SU=11;PE=11;SR=0;ALG=PROD;AF=3.419e-05;NSAMP=1;MSQ=60.69;AC=1;AN=29246;NFAM=1
chr12	34369951	178776_2	N	]chr12:34369407]N	53.62	LOW	SVTYPE=BND;POS=34369407;STRANDS=+-:5;CIPOS=-10,9;CIEND=-10,9;CIPOS95=0,0;CIEND95=0,0;MATEID=178776_1;EVENT=178776;SECONDARY;SU=5;PE=0;SR=5;ALG=PROD;AF=3.419e-05;NSAMP=1;MSQ=9.3;RECLASSIFIED;AC=1;AN=29246;NFAM=1
chr12	34370724	178777_1	N	N[chr12:34370887[	96.62	LOW	SVTYPE=BND;POS=34370724;STRANDS=+-:8;IMPRECISE;CIPOS=-29,28;CIEND=-27,25;CIPOS95=0,0;CIEND95=-1,1;MATEID=178777_2;EVENT=178777;SU=8;PE=0;SR=8;ALG=PROD;AF=3.419e-05;NSAMP=1;MSQ=4.6;RECLASSIFIED;AC=1;AN=29246;NFAM=1
chr12	34370754	470605_1	N	]chr12:34371729]N	4043.19	LOW	SVTYPE=BND;POS=34370754;STRANDS=-+:90;CIPOS=-10,9;CIEND=-10,9;CIPOS95=0,0;CIEND95=0,0;MATEID=470605_2;EVENT=470605;SU=90;PE=77;SR=13;ALG=PROD;AF=0.002257;NSAMP=66;MSQ=27.85;RECLASSIFIED;AC=66;AN=29246;NFAM=64
chr12	34370887	178777_2	N	]chr12:34370724]N	96.62	LOW	SVTYPE=BND;POS=34370724;STRANDS=+-:8;IMPRECISE;CIPOS=-27,25;CIEND=-29,28;CIPOS95=-1,1;CIEND95=0,0;MATEID=178777_1;EVENT=178777;SECONDARY;SU=8;PE=0;SR=8;ALG=PROD;AF=3.419e-05;NSAMP=1;MSQ=4.6;RECLASSIFIED;AC=1;AN=29246;NFAM=1
chr12	34370907	178778_1	N	N[chr12:34371264[	914.79	LOW	SVTYPE=BND;POS=34370907;STRANDS=+-:53;CIPOS=-7,8;CIEND=-8,5;CIPOS95=0,0;CIEND95=0,0;MATEID=178778_2;EVENT=178778;SU=53;PE=0;SR=53;ALG=PROD;AF=0.000889;NSAMP=26;MSQ=18.15;RECLASSIFIED;AC=26;AN=29246;NFAM=26
chr12	34371264	178778_2	N	]chr12:34370907]N	914.79	LOW	SVTYPE=BND;POS=34370907;STRANDS=+-:53;CIPOS=-8,5;CIEND=-7,8;CIPOS95=0,0;CIEND95=0,0;MATEID=178778_1;EVENT=178778;SECONDARY;SU=53;PE=0;SR=53;ALG=PROD;AF=0.000889;NSAMP=26;MSQ=18.15;RECLASSIFIED;AC=26;AN=29246;NFAM=26
chr12	34371282	178779_1	N	N[chr12:34371640[	521.92	LOW	SVTYPE=BND;POS=34371282;STRANDS=+-:42;CIPOS=-8,8;CIEND=-9,8;CIPOS95=0,0;CIEND95=0,0;MATEID=178779_2;EVENT=178779;SU=42;PE=0;SR=42;ALG=PROD;AF=0.0004103;NSAMP=12;MSQ=21.62;RECLASSIFIED;AC=12;AN=29246;NFAM=12
chr12	34371409	178780_1	N	N[chr12:34371777[	217.09	LOW	SVTYPE=BND;POS=34371409;STRANDS=+-:5;CIPOS=-10,9;CIEND=-10,9;CIPOS95=0,0;CIEND95=0,0;MATEID=178780_2;EVENT=178780;SU=5;PE=0;SR=5;ALG=PROD;AF=0.000171;NSAMP=5;MSQ=20.59;RECLASSIFIED;AC=5;AN=29246;NFAM=5
chr12	34371640	178779_2	N	]chr12:34371282]N	521.92	LOW	SVTYPE=BND;POS=34371282;STRANDS=+-:42;CIPOS=-9,8;CIEND=-8,8;CIPOS95=0,0;CIEND95=0,0;MATEID=178779_1;EVENT=178779;SECONDARY;SU=42;PE=0;SR=42;ALG=PROD;AF=0.0004103;NSAMP=12;MSQ=21.62;RECLASSIFIED;AC=12;AN=29246;NFAM=12
chr12	34371687	178783_1	N	N[chr12:34372046[	397.01	LOW	SVTYPE=BND;POS=34371687;STRANDS=+-:6;IMPRECISE;CIPOS=-28,29;CIEND=-26,25;CIPOS95=-1,1;CIEND95=0,0;MATEID=178783_2;EVENT=178783;SU=6;PE=0;SR=6;ALG=PROD;AF=0.0005471;NSAMP=16;MSQ=13.97;RECLASSIFIED;AC=16;AN=29246;NFAM=16
chr12	34371729	470605_2	N	N[chr12:34370754[	4043.19	LOW	SVTYPE=BND;POS=34370754;STRANDS=-+:90;CIPOS=-10,9;CIEND=-10,9;CIPOS95=0,0;CIEND95=0,0;MATEID=470605_1;EVENT=470605;SECONDARY;SU=90;PE=77;SR=13;ALG=PROD;AF=0.002257;NSAMP=66;MSQ=27.85;RECLASSIFIED;AC=66;AN=29246;NFAM=64
chr12	34371771	178785	N	<DEL>	910.37	PASS	SVTYPE=DEL;POS=34371771;SVLEN=-5704;END=34377475;STRANDS=+-:28;IMPRECISE;CIPOS=-30,141;CIEND=-277,29;CIPOS95=-20,20;CIEND95=-24,24;SU=28;PE=28;SR=0;ALG=PROD;AF=0.0002052;NSAMP=6;MSQ=110.78;AC=6;AN=29246;NFAM=6
chr12	34371777	178780_2	N	]chr12:34371409]N	217.09	LOW	SVTYPE=BND;POS=34371409;STRANDS=+-:5;CIPOS=-10,9;CIEND=-10,9;CIPOS95=0,0;CIEND95=0,0;MATEID=178780_1;EVENT=178780;SECONDARY;SU=5;PE=0;SR=5;ALG=PROD;AF=0.000171;NSAMP=5;MSQ=20.59;RECLASSIFIED;AC=5;AN=29246;NFAM=5
chr12	34371846	178782_1	N	N[chr12:34372012[	539.22	LOW	SVTYPE=BND;POS=34371846;STRANDS=+-:60;CIPOS=-8,5;CIEND=-6,6;CIPOS95=0,0;CIEND95=0,0;MATEID=178782_2;EVENT=178782;SU=60;PE=0;SR=60;ALG=PROD;AF=0.000718;NSAMP=21;MSQ=21.39;RECLASSIFIED;AC=21;AN=29246;NFAM=21
chr12	34372012	178782_2	N	]chr12:34371846]N	539.22	LOW	SVTYPE=BND;POS=34371846;STRANDS=+-:60;CIPOS=-6,6;CIEND=-8,5;CIPOS95=0,0;CIEND95=0,0;MATEID=178782_1;EVENT=178782;SECONDARY;SU=60;PE=0;SR=60;ALG=PROD;AF=0.000718;NSAMP=21;MSQ=21.39;RECLASSIFIED;AC=21;AN=29246;NFAM=21
chr12	34372046	178783_2	N	]chr12:34371687]N	397.01	LOW	SVTYPE=BND;POS=34371687;STRANDS=+-:6;IMPRECISE;CIPOS=-26,25;CIEND=-28,29;CIPOS95=0,0;CIEND95=-1,1;MATEID=178783_1;EVENT=178783;SECONDARY;SU=6;PE=0;SR=6;ALG=PROD;AF=0.0005471;NSAMP=16;MSQ=13.97;RECLASSIFIED;AC=16;AN=29246;NFAM=16
chr12	34372237	178784_1	N	N[chr12:34372600[	216.21	LOW	SVTYPE=BND;POS=34372237;STRANDS=+-:7;CIPOS=-5,4;CIEND=-6,4;CIPOS95=0,0;CIEND95=0,0;MATEID=178784_2;EVENT=178784;SU=7;PE=0;SR=7;ALG=PROD;AF=0.0002393;NSAMP=7;MSQ=24.83;RECLASSIFIED;AC=7;AN=29246;NFAM=7
chr12	34372600	178784_2	N	]chr12:34372237]N	216.21	LOW	SVTYPE=BND;POS=34372237;STRANDS=+-:7;CIPOS=-6,4;CIEND=-5,4;CIPOS95=0,0;CIEND95=0,0;MATEID=178784_1;EVENT=178784;SECONDARY;SU=7;PE=0;SR=7;ALG=PROD;AF=0.0002393;NSAMP=7;MSQ=24.83;RECLASSIFIED;AC=7;AN=29246;NFAM=7
chr12	34372661	178786	N	<DEL>	3329.45	PASS	SVTYPE=DEL;POS=34372661;SVLEN=-3312;END=34375973;STRANDS=+-:168;CIPOS=-5,3;CIEND=-3,10;CIPOS95=0,0;CIEND95=0,0;SU=168;PE=135;SR=33;ALG=PROD;AF=3.419e-05;NSAMP=1;MSQ=374.59;AC=1;AN=29246;NFAM=1
chr12	34372798	178787_1	N	N[chr12:34373156[	1375.14	LOW	SVTYPE=BND;POS=34372798;STRANDS=+-:173;CIPOS=-3,5;CIEND=-5,3;CIPOS95=0,0;CIEND95=0,0;MATEID=178787_2;EVENT=178787;SU=173;PE=0;SR=173;ALG=PROD;AF=0.0007864;NSAMP=23;MSQ=20.21;RECLASSIFIED;AC=23;AN=29246;NFAM=23
chr12	34372924	470606_1	N	]chr12:34375554]N	171.98	LOW	SVTYPE=BND;POS=34372924;STRANDS=-+:17;IMPRECISE;CIPOS=-10,7;CIEND=-10,9;CIPOS95=-1,0;CIEND95=-1,1;MATEID=470606_2;EVENT=470606;SU=17;PE=15;SR=2;ALG=PROD;AF=3.419e-05;NSAMP=1;MSQ=170.86;RECLASSIFIED;AC=1;AN=29246;NFAM=1
chr12	34373156	178787_2	N	]chr12:34372798]N	1375.14	LOW	SVTYPE=BND;POS=34372798;STRANDS=+-:173;CIPOS=-5,3;CIEND=-3,5;CIPOS95=0,0;CIEND95=0,0;MATEID=178787_1;EVENT=178787;SECONDARY;SU=173;PE=0;SR=173;ALG=PROD;AF=0.0007864;NSAMP=23;MSQ=20.21;RECLASSIFIED;AC=23;AN=29246;NFAM=23
chr12	34373185	470607	N	<DUP>	75.83	PASS	SVTYPE=DUP;POS=34373185;SVLEN=2818;END=34376003;STRANDS=-+:10;IMPRECISE;CIPOS=-10,9;CIEND=0,9;CIPOS95=-1,1;CIEND95=0,1;SU=10;PE=7;SR=3;ALG=PROD;AF=3.419e-05;NSAMP=1;MSQ=70.93;AC=1;AN=29246;NFAM=1
chr12	34373848	178789_1	N	N[chr12:34374189[	342.28	LOW	SVTYPE=BND;POS=34373848;STRANDS=+-:32;CIPOS=-6,5;CIEND=-10,5;CIPOS95=0,0;CIEND95=0,0;MATEID=178789_2;EVENT=178789;SU=32;PE=0;SR=32;ALG=PROD;AF=0.0003419;NSAMP=10;MSQ=21.82;RECLASSIFIED;AC=10;AN=29246;NFAM=10
chr12	34374189	178789_2	N	]chr12:34373848]N	342.28	LOW	SVTYPE=BND;POS=34373848;STRANDS=+-:32;CIPOS=-10,5;CIEND=-6,5;CIPOS95=0,0;CIEND95=0,0;MATEID=178789_1;EVENT=178789;SECONDARY;SU=32;PE=0;SR=32;ALG=PROD;AF=0.0003419;NSAMP=10;MSQ=21.82;RECLASSIFIED;AC=10;AN=29246;NFAM=10
chr12	34374210	178790	N	<DEL>	5.53	PASS	SVTYPE=DEL;POS=34374210;SVLEN=-170;END=34374380;STRANDS=+-:4;CIPOS=-9,8;CIEND=-9,8;CIPOS95=0,0;CIEND95=0,0;SU=4;PE=0;SR=4;ALG=PROD;AF=3.419e-05;NSAMP=1;MSQ=4.6;AC=1;AN=29246;NFAM=1
chr12	34374484	178791_1	N	N[chr12:34374834[	508.19	LOW	SVTYPE=BND;POS=34374484;STRANDS=+-:15;CIPOS=-25,21;CIEND=-25,21;CIPOS95=0,0;CIEND95=0,0;MATEID=178791_2;EVENT=178791;SU=15;PE=0;SR=15;ALG=PROD;AF=0.0005129;NSAMP=15;MSQ=23.66;RECLASSIFIED;AC=15;AN=29246;NFAM=15
chr12	34374834	178791_2	N	]chr12:34374484]N	508.19	LOW	SVTYPE=BND;POS=34374484;STRANDS=+-:15;CIPOS=-25,21;CIEND=-25,21;CIPOS95=0,0;CIEND95=0,0;MATEID=178791_1;EVENT=178791;SECONDARY;SU=15;PE=0;SR=15;ALG=PROD;AF=0.0005129;NSAMP=15;MSQ=23.66;RECLASSIFIED;AC=15;AN=29246;NFAM=15
chr12	34374973	178792_1	N	N[chr12:34375280[	39.4	LOW	SVTYPE=BND;POS=34374973;STRANDS=+-:6;CIPOS=-6,5;CIEND=-6,5;CIPOS95=0,0;CIEND95=0,0;MATEID=178792_2;EVENT=178792;SU=6;PE=0;SR=6;ALG=PROD;AF=6.839e-05;NSAMP=2;MSQ=12.27;RECLASSIFIED;AC=2;AN=29246;NFAM=2
chr12	34375280	178792_2	N	]chr12:34374973]N	39.4	LOW	SVTYPE=BND;POS=34374973;STRANDS=+-:6;CIPOS=-6,5;CIEND=-6,5;CIPOS95=0,0;CIEND95=0,0;MATEID=178792_1;EVENT=178792;SECONDARY;SU=6;PE=0;SR=6;ALG=PROD;AF=6.839e-05;NSAMP=2;MSQ=12.27;RECLASSIFIED;AC=2;AN=29246;NFAM=2
chr12	34375370	178793_1	N	N[chr12:34375524[	65.38	LOW	SVTYPE=BND;POS=34375370;STRANDS=+-:8;CIPOS=-29,28;CIEND=-29,28;CIPOS95=0,0;CIEND95=0,0;MATEID=178793_2;EVENT=178793;SU=8;PE=0;SR=8;ALG=PROD;AF=0.0001026;NSAMP=3;MSQ=19.86;RECLASSIFIED;AC=3;AN=29246;NFAM=3
chr12	34375524	178793_2	N	]chr12:34375370]N	65.38	LOW	SVTYPE=BND;POS=34375370;STRANDS=+-:8;CIPOS=-29,28;CIEND=-29,28;CIPOS95=0,0;CIEND95=0,0;MATEID=178793_1;EVENT=178793;SECONDARY;SU=8;PE=0;SR=8;ALG=PROD;AF=0.0001026;NSAMP=3;MSQ=19.86;RECLASSIFIED;AC=3;AN=29246;NFAM=3
chr12	34375554	470606_2	N	N[chr12:34372924[	171.98	LOW	SVTYPE=BND;POS=34372924;STRANDS=-+:17;IMPRECISE;CIPOS=-10,9;CIEND=-10,7;CIPOS95=-1,1;CIEND95=-1,0;MATEID=470606_1;EVENT=470606;SECONDARY;SU=17;PE=15;SR=2;ALG=PROD;AF=3.419e-05;NSAMP=1;MSQ=170.86;RECLASSIFIED;AC=1;AN=29246;NFAM=1
chr12	34375583	556565_1	N	[chr12:34376819[N	122.54	LOW	SVTYPE=BND;POS=34375583;STRANDS=--:13;CIPOS=-4,2;CIEND=-5,2;CIPOS95=0,0;CIEND95=0,0;MATEID=556565_2;EVENT=556565;SU=13;PE=5;SR=8;ALG=PROD;AF=3.419e-05;NSAMP=1;MSQ=122.54;AC=1;AN=29246;NFAM=1
chr12	34375788	470609_1	N	]chr12:34389095]N	1065.58	LOW	SVTYPE=BND;POS=34375788;STRANDS=-+:184;IMPRECISE;CIPOS=-232,9;CIEND=-38,150;CIPOS95=-3,3;CIEND95=-5,5;MATEID=470609_2;EVENT=470609;SU=184;PE=182;SR=2;ALG=PROD;AF=0.0004445;NSAMP=13;MSQ=81.89;RECLASSIFIED;AC=13;AN=29246;NFAM=13
chr12	34375802	470608	N	<DUP>	385.62	PASS	SVTYPE=DUP;POS=34375802;SVLEN=1559;END=34377361;STRANDS=-+:26;IMPRECISE;CIPOS=-10,4;CIEND=-5,0;CIPOS95=-3,0;CIEND95=-5,0;SU=26;PE=25;SR=1;ALG=PROD;AF=6.839e-05;NSAMP=2;MSQ=165.89;AC=2;AN=29246;NFAM=2
chr12	34376016	178794	N	<DEL>	152.6	PASS	SVTYPE=DEL;POS=34376016;SVLEN=-1084;END=34377100;STRANDS=+-:9;IMPRECISE;CIPOS=-10,308;CIEND=-367,9;CIPOS95=0,61;CIEND95=-88,1;SU=9;PE=9;SR=0;ALG=PROD;AF=3.419e-05;NSAMP=1;MSQ=152.6;AC=1;AN=29246;NFAM=1
chr12	34376397	178795_1	N	N[chr12:34380663[	17765.8	PASS	SVTYPE=BND;POS=34376397;STRANDS=+-:789;CIPOS=-3,15;CIEND=-6,8;CIPOS95=0,0;CIEND95=0,0;MATEID=178795_2;EVENT=178795;SU=789;PE=776;SR=13;ALG=PROD;AF=0.0007864;NSAMP=23;MSQ=283.82;RECLASSIFIED;AC=23;AN=29246;NFAM=21
chr12	34376819	556565_2	N	[chr12:34375583[N	122.54	LOW	SVTYPE=BND;POS=34376819;STRANDS=--:13;CIPOS=-5,2;CIEND=-4,2;CIPOS95=0,0;CIEND95=0,0;MATEID=556565_1;EVENT=556565;SECONDARY;SU=13;PE=5;SR=8;ALG=PROD;AF=3.419e-05;NSAMP=1;MSQ=122.54;AC=1;AN=29246;NFAM=1
chr12	34376947	556562_2	N	N]chr12:34285961]	113.52	LOW	SVTYPE=BND;POS=34376947;STRANDS=++:13;CIPOS=-3,3;CIEND=-4,3;CIPOS95=0,0;CIEND95=0,0;MATEID=556562_1;EVENT=556562;SECONDARY;SU=13;PE=5;SR=8;ALG=PROD;AF=3.419e-05;NSAMP=1;MSQ=113.52;AC=1;AN=29246;NFAM=1
chr12	34377064	470610_1	N	]chr12:34377546]N	12645.5	LOW	SVTYPE=BND;POS=34377064;STRANDS=-+:90;IMPRECISE;CIPOS=-235,17;CIEND=-11,230;CIPOS95=-10,10;CIEND95=-11,11;MATEID=470610_2;EVENT=470610;SU=90;PE=90;SR=0;ALG=PROD;AF=0.01402;NSAMP=410;MSQ=17.74;RECLASSIFIED;AC=410;AN=29246;NFAM=407
chr12	34377185	178797	N	<DEL>	242.49	PASS	SVTYPE=DEL;POS=34377185;SVLEN=-3692;END=34380877;STRANDS=+-:15;IMPRECISE;CIPOS=-7,264;CIEND=-281,9;CIPOS95=0,49;CIEND95=-53,1;SU=15;PE=15;SR=0;ALG=PROD;AF=3.419e-05;NSAMP=1;MSQ=242.4;AC=1;AN=29246;NFAM=1
chr12	34377245	178796_1	N	N[chr12:34377415[	124.36	LOW	SVTYPE=BND;POS=34377245;STRANDS=+-:8;CIPOS=-29,28;CIEND=-29,28;CIPOS95=0,0;CIEND95=0,0;MATEID=178796_2;EVENT=178796;SU=8;PE=0;SR=8;ALG=PROD;AF=0.0001368;NSAMP=4;MSQ=29.84;RECLASSIFIED;AC=4;AN=29246;NFAM=4
chr12	34377415	178796_2	N	]chr12:34377245]N	124.36	LOW	SVTYPE=BND;POS=34377245;STRANDS=+-:8;CIPOS=-29,28;CIEND=-29,28;CIPOS95=0,0;CIEND95=0,0;MATEID=178796_1;EVENT=178796;SECONDARY;SU=8;PE=0;SR=8;ALG=PROD;AF=0.0001368;NSAMP=4;MSQ=29.84;RECLASSIFIED;AC=4;AN=29246;NFAM=4
chr12	34377546	470610_2	N	N[chr12:34377064[	12645.5	LOW	SVTYPE=BND;POS=34377064;STRANDS=-+:90;IMPRECISE;CIPOS=-11,230;CIEND=-235,17;CIPOS95=-11,11;CIEND95=-10,10;MATEID=470610_1;EVENT=470610;SECONDARY;SU=90;PE=90;SR=0;ALG=PROD;AF=0.01402;NSAMP=410;MSQ=17.74;RECLASSIFIED;AC=410;AN=29246;NFAM=407
chr12	34377631	178799_1	N	N[chr12:34378006[	793.92	LOW	SVTYPE=BND;POS=34377631;STRANDS=+-:81;CIPOS=-6,5;CIEND=-7,0;CIPOS95=0,0;CIEND95=0,0;MATEID=178799_2;EVENT=178799;SU=81;PE=0;SR=81;ALG=PROD;AF=0.0006839;NSAMP=20;MSQ=16.6;RECLASSIFIED;AC=20;AN=29246;NFAM=20
chr12	34377963	178800_1	N	N[chr12:34378321[	8609.44	LOW	SVTYPE=BND;POS=34377963;STRANDS=+-:16;IMPRECISE;CIPOS=-30,29;CIEND=-30,29;CIPOS95=-1,1;CIEND95=-1,1;MATEID=178800_2;EVENT=178800;SU=16;PE=14;SR=2;ALG=PROD;AF=0.001026;NSAMP=30;MSQ=106.26;RECLASSIFIED;AC=30;AN=29246;NFAM=29
chr12	34378006	178799_2	N	]chr12:34377631]N	793.92	LOW	SVTYPE=BND;POS=34377631;STRANDS=+-:81;CIPOS=-7,0;CIEND=-6,5;CIPOS95=0,0;CIEND95=0,0;MATEID=178799_1;EVENT=178799;SECONDARY;SU=81;PE=0;SR=81;ALG=PROD;AF=0.0006839;NSAMP=20;MSQ=16.6;RECLASSIFIED;AC=20;AN=29246;NFAM=20
chr12	34378036	178803_1	N	N[chr12:34379187[	2869.71	LOW	SVTYPE=BND;POS=34378036;STRANDS=+-:6;IMPRECISE;CIPOS=-10,270;CIEND=-516,9;CIPOS95=-2,93;CIEND95=-149,2;MATEID=178803_2;EVENT=178803;SU=6;PE=6;SR=0;ALG=PROD;AF=0.0002735;NSAMP=8;MSQ=275.19;RECLASSIFIED;AC=8;AN=29246;NFAM=7
chr12	34378198	178801_1	N	N[chr12:34378551[	15934.8	PASS	SVTYPE=BND;POS=34378198;STRANDS=+-:51;CIPOS=-30,9;CIEND=-10,9;CIPOS95=0,0;CIEND95=0,0;MATEID=178801_2;EVENT=178801;SU=51;PE=45;SR=6;ALG=PROD;AF=0.0007864;NSAMP=22;MSQ=262.88;RETAINED;RECLASSIFIED;AC=23;AN=29246;NFAM=21
chr12	34378321	178800_2	N	]chr12:34377963]N	8609.44	LOW	SVTYPE=BND;POS=34377963;STRANDS=+-:16;IMPRECISE;CIPOS=-30,29;CIEND=-30,29;CIPOS95=-1,1;CIEND95=-1,1;MATEID=178800_1;EVENT=178800;SECONDARY;SU=16;PE=14;SR=2;ALG=PROD;AF=0.001026;NSAMP=30;MSQ=106.26;RECLASSIFIED;AC=30;AN=29246;NFAM=29
chr12	34378551	178801_2	N	]chr12:34378198]N	15934.8	PASS	SVTYPE=BND;POS=34378198;STRANDS=+-:51;CIPOS=-10,9;CIEND=-30,9;CIPOS95=0,0;CIEND95=0,0;MATEID=178801_1;EVENT=178801;SECONDARY;SU=51;PE=45;SR=6;ALG=PROD;AF=0.0007864;NSAMP=22;MSQ=262.88;RETAINED;RECLASSIFIED;AC=23;AN=29246;NFAM=21
chr12	34379187	178803_2	N	]chr12:34378036]N	2869.71	LOW	SVTYPE=BND;POS=34378036;STRANDS=+-:6;IMPRECISE;CIPOS=-516,9;CIEND=-10,270;CIPOS95=-149,2;CIEND95=-2,93;MATEID=178803_1;EVENT=178803;SECONDARY;SU=6;PE=6;SR=0;ALG=PROD;AF=0.0002735;NSAMP=8;MSQ=275.19;RECLASSIFIED;AC=8;AN=29246;NFAM=7
chr12	34379504	178805_1	N	N[chr12:34379673[	76.94	LOW	SVTYPE=BND;POS=34379504;STRANDS=+-:19;CIPOS=-29,28;CIEND=-29,28;CIPOS95=0,0;CIEND95=0,0;MATEID=178805_2;EVENT=178805;SU=19;PE=0;SR=19;ALG=PROD;AF=0.0001368;NSAMP=4;MSQ=16.71;RECLASSIFIED;AC=4;AN=29246;NFAM=4
chr12	34379673	178805_2	N	]chr12:34379504]N	76.94	LOW	SVTYPE=BND;POS=34379504;STRANDS=+-:19;CIPOS=-29,28;CIEND=-29,28;CIPOS95=0,0;CIEND95=0,0;MATEID=178805_1;EVENT=178805;SECONDARY;SU=19;PE=0;SR=19;ALG=PROD;AF=0.0001368;NSAMP=4;MSQ=16.71;RECLASSIFIED;AC=4;AN=29246;NFAM=4
chr12	34379842	470611	N	<DUP>	1488.46	PASS	SVTYPE=DUP;POS=34379842;SVLEN=5236;END=34385078;STRANDS=-+:140;CIPOS=-10,9;CIEND=-7,9;CIPOS95=0,0;CIEND95=0,0;SU=140;PE=108;SR=32;ALG=PROD;AF=0.0001368;NSAMP=4;MSQ=245.3;AC=4;AN=29246;NFAM=4
chr12	34379886	178806_1	N	N[chr12:34380040[	41.02	LOW	SVTYPE=BND;POS=34379886;STRANDS=+-:4;CIPOS=-9,8;CIEND=-9,8;CIPOS95=0,0;CIEND95=0,0;MATEID=178806_2;EVENT=178806;SU=4;PE=0;SR=4;ALG=PROD;AF=3.419e-05;NSAMP=1;MSQ=38.82;RECLASSIFIED;AC=1;AN=29246;NFAM=1
chr12	34380040	178806_2	N	]chr12:34379886]N	41.02	LOW	SVTYPE=BND;POS=34379886;STRANDS=+-:4;CIPOS=-9,8;CIEND=-9,8;CIPOS95=0,0;CIEND95=0,0;MATEID=178806_1;EVENT=178806;SECONDARY;SU=4;PE=0;SR=4;ALG=PROD;AF=3.419e-05;NSAMP=1;MSQ=38.82;RECLASSIFIED;AC=1;AN=29246;NFAM=1
chr12	34380441	178808_1	N	N[chr12:34380602[	23.35	LOW	SVTYPE=BND;POS=34380441;STRANDS=+-:4;CIPOS=-9,8;CIEND=-9,8;CIPOS95=0,0;CIEND95=0,0;MATEID=178808_2;EVENT=178808;SU=4;PE=0;SR=4;ALG=PROD;AF=6.839e-05;NSAMP=2;MSQ=9.81;RECLASSIFIED;AC=2;AN=29246;NFAM=2
chr12	34380602	178808_2	N	]chr12:34380441]N	23.35	LOW	SVTYPE=BND;POS=34380441;STRANDS=+-:4;CIPOS=-9,8;CIEND=-9,8;CIPOS95=0,0;CIEND95=0,0;MATEID=178808_1;EVENT=178808;SECONDARY;SU=4;PE=0;SR=4;ALG=PROD;AF=6.839e-05;NSAMP=2;MSQ=9.81;RECLASSIFIED;AC=2;AN=29246;NFAM=2
chr12	34380636	178809_1	N	N[chr12:34380788[	81.95	LOW	SVTYPE=BND;POS=34380636;STRANDS=+-:9;CIPOS=-29,28;CIEND=-29,26;CIPOS95=0,0;CIEND95=0,0;MATEID=178809_2;EVENT=178809;SU=9;PE=0;SR=9;ALG=PROD;AF=0.0001026;NSAMP=3;MSQ=24.85;RECLASSIFIED;AC=3;AN=29246;NFAM=3
chr12	34380663	178795_2	N	]chr12:34376397]N	17765.8	PASS	SVTYPE=BND;POS=34376397;STRANDS=+-:789;CIPOS=-6,8;CIEND=-3,15;CIPOS95=0,0;CIEND95=0,0;MATEID=178795_1;EVENT=178795;SECONDARY;SU=789;PE=776;SR=13;ALG=PROD;AF=0.0007864;NSAMP=23;MSQ=283.82;RECLASSIFIED;AC=23;AN=29246;NFAM=21
chr12	34380788	178809_2	N	]chr12:34380636]N	81.95	LOW	SVTYPE=BND;POS=34380636;STRANDS=+-:9;CIPOS=-29,26;CIEND=-29,28;CIPOS95=0,0;CIEND95=0,0;MATEID=178809_1;EVENT=178809;SECONDARY;SU=9;PE=0;SR=9;ALG=PROD;AF=0.0001026;NSAMP=3;MSQ=24.85;RECLASSIFIED;AC=3;AN=29246;NFAM=3
chr12	34381023	178810_1	N	N[chr12:34381382[	220.09	LOW	SVTYPE=BND;POS=34381023;STRANDS=+-:4;CIPOS=-9,8;CIEND=-9,8;CIPOS95=0,0;CIEND95=0,0;MATEID=178810_2;EVENT=178810;SU=4;PE=0;SR=4;ALG=PROD;AF=0.0003077;NSAMP=9;MSQ=15.3;RECLASSIFIED;AC=9;AN=29246;NFAM=9
chr12	34381363	470612_1	N	]chr12:34381680]N	44074.7	LOW	SVTYPE=BND;POS=34381363;STRANDS=-+:4;IMPRECISE;CIPOS=-599,9;CIEND=-10,598;CIPOS95=-251,2;CIEND95=-2,251;MATEID=470612_2;EVENT=470612;SU=4;PE=4;SR=0;ALG=PROD;AF=0.0252;NSAMP=737;MSQ=18.01;RECLASSIFIED;AC=737;AN=29246;NFAM=714
chr12	34381382	178810_2	N	]chr12:34381023]N	220.09	LOW	SVTYPE=BND;POS=34381023;STRANDS=+-:4;CIPOS=-9,8;CIEND=-9,8;CIPOS95=0,0;CIEND95=0,0;MATEID=178810_1;EVENT=178810;SECONDARY;SU=4;PE=0;SR=4;ALG=PROD;AF=0.0003077;NSAMP=9;MSQ=15.3;RECLASSIFIED;AC=9;AN=29246;NFAM=9
chr12	34381680	470612_2	N	N[chr12:34381363[	44074.7	LOW	SVTYPE=BND;POS=34381363;STRANDS=-+:4;IMPRECISE;CIPOS=-10,598;CIEND=-599,9;CIPOS95=-2,251;CIEND95=-251,2;MATEID=470612_1;EVENT=470612;SECONDARY;SU=4;PE=4;SR=0;ALG=PROD;AF=0.0252;NSAMP=737;MSQ=18.01;RECLASSIFIED;AC=737;AN=29246;NFAM=714
chr12	34382322	178811_1	N	N[chr12:34382479[	13.4	LOW	SVTYPE=BND;POS=34382322;STRANDS=+-:4;CIPOS=-9,8;CIEND=-9,8;CIPOS95=0,0;CIEND95=0,0;MATEID=178811_2;EVENT=178811;SU=4;PE=0;SR=4;ALG=PROD;AF=3.419e-05;NSAMP=1;MSQ=6.78;RECLASSIFIED;AC=1;AN=29246;NFAM=1
chr12	34382479	178811_2	N	]chr12:34382322]N	13.4	LOW	SVTYPE=BND;POS=34382322;STRANDS=+-:4;CIPOS=-9,8;CIEND=-9,8;CIPOS95=0,0;CIEND95=0,0;MATEID=178811_1;EVENT=178811;SECONDARY;SU=4;PE=0;SR=4;ALG=PROD;AF=3.419e-05;NSAMP=1;MSQ=6.78;RECLASSIFIED;AC=1;AN=29246;NFAM=1
chr12	34382875	178812_1	N	N[chr12:34383231[	410	LOW	SVTYPE=BND;POS=34382875;STRANDS=+-:30;CIPOS=-9,8;CIEND=-9,8;CIPOS95=0,0;CIEND95=0,0;MATEID=178812_2;EVENT=178812;SU=30;PE=0;SR=30;ALG=PROD;AF=0.0004445;NSAMP=13;MSQ=19.16;RECLASSIFIED;AC=13;AN=29246;NFAM=13
chr12	34383231	178812_2	N	]chr12:34382875]N	410	LOW	SVTYPE=BND;POS=34382875;STRANDS=+-:30;CIPOS=-9,8;CIEND=-9,8;CIPOS95=0,0;CIEND95=0,0;MATEID=178812_1;EVENT=178812;SECONDARY;SU=30;PE=0;SR=30;ALG=PROD;AF=0.0004445;NSAMP=13;MSQ=19.16;RECLASSIFIED;AC=13;AN=29246;NFAM=13
chr12	34383244	178813_1	N	N[chr12:34383565[	540.38	LOW	SVTYPE=BND;POS=34383244;STRANDS=+-:91;CIPOS=-5,4;CIEND=-5,4;CIPOS95=0,0;CIEND95=0,0;MATEID=178813_2;EVENT=178813;SU=91;PE=0;SR=91;ALG=PROD;AF=0.0004445;NSAMP=13;MSQ=21.69;RECLASSIFIED;AC=13;AN=29246;NFAM=13
chr12	34383565	178813_2	N	]chr12:34383244]N	540.38	LOW	SVTYPE=BND;POS=34383244;STRANDS=+-:91;CIPOS=-5,4;CIEND=-5,4;CIPOS95=0,0;CIEND95=0,0;MATEID=178813_1;EVENT=178813;SECONDARY;SU=91;PE=0;SR=91;ALG=PROD;AF=0.0004445;NSAMP=13;MSQ=21.69;RECLASSIFIED;AC=13;AN=29246;NFAM=13
chr12	34383697	178814_1	N	N[chr12:34384046[	451.42	LOW	SVTYPE=BND;POS=34383697;STRANDS=+-:6;CIPOS=-6,5;CIEND=-6,5;CIPOS95=0,0;CIEND95=0,0;MATEID=178814_2;EVENT=178814;SU=6;PE=0;SR=6;ALG=PROD;AF=0.0004103;NSAMP=12;MSQ=22.14;RECLASSIFIED;AC=12;AN=29246;NFAM=12
chr12	34384046	178814_2	N	]chr12:34383697]N	451.42	LOW	SVTYPE=BND;POS=34383697;STRANDS=+-:6;CIPOS=-6,5;CIEND=-6,5;CIPOS95=0,0;CIEND95=0,0;MATEID=178814_1;EVENT=178814;SECONDARY;SU=6;PE=0;SR=6;ALG=PROD;AF=0.0004103;NSAMP=12;MSQ=22.14;RECLASSIFIED;AC=12;AN=29246;NFAM=12
chr12	34384449	178815_1	N	N[chr12:34384788[	2149.47	LOW	SVTYPE=BND;POS=34384449;STRANDS=+-:41;CIPOS=-4,11;CIEND=-10,9;CIPOS95=0,0;CIEND95=0,0;MATEID=178815_2;EVENT=178815;SU=41;PE=22;SR=19;ALG=PROD;AF=0.0004787;NSAMP=14;MSQ=115.07;RECLASSIFIED;AC=14;AN=29246;NFAM=14
chr12	34384610	178816	N	<DEL>	512.1	PASS	SVTYPE=DEL;POS=34384610;SVLEN=-2389;END=34386999;STRANDS=+-:25;IMPRECISE;CIPOS=-26,29;CIEND=-30,29;CIPOS95=-1,1;CIEND95=-1,1;SU=25;PE=23;SR=2;ALG=PROD;AF=6.839e-05;NSAMP=2;MSQ=256.05;AC=2;AN=29246;NFAM=1
chr12	34384788	178815_2	N	]chr12:34384449]N	2149.47	LOW	SVTYPE=BND;POS=34384449;STRANDS=+-:41;CIPOS=-10,9;CIEND=-4,11;CIPOS95=0,0;CIEND95=0,0;MATEID=178815_1;EVENT=178815;SECONDARY;SU=41;PE=22;SR=19;ALG=PROD;AF=0.0004787;NSAMP=14;MSQ=115.07;RECLASSIFIED;AC=14;AN=29246;NFAM=14
chr12	34384925	178817_1	N	N[chr12:34385267[	185.85	LOW	SVTYPE=BND;POS=34384925;STRANDS=+-:4;CIPOS=-9,8;CIEND=-9,8;CIPOS95=0,0;CIEND95=0,0;MATEID=178817_2;EVENT=178817;SU=4;PE=0;SR=4;ALG=PROD;AF=0.0003419;NSAMP=10;MSQ=15.42;RECLASSIFIED;AC=10;AN=29246;NFAM=10
chr12	34385208	178818_1	N	N[chr12:34385559[	294.29	LOW	SVTYPE=BND;POS=34385208;STRANDS=+-:18;CIPOS=-21,28;CIEND=-21,20;CIPOS95=0,0;CIEND95=0,0;MATEID=178818_2;EVENT=178818;SU=18;PE=0;SR=18;ALG=PROD;AF=0.0003761;NSAMP=11;MSQ=15.78;RECLASSIFIED;AC=11;AN=29246;NFAM=11
chr12	34385267	178817_2	N	]chr12:34384925]N	185.85	LOW	SVTYPE=BND;POS=34384925;STRANDS=+-:4;CIPOS=-9,8;CIEND=-9,8;CIPOS95=0,0;CIEND95=0,0;MATEID=178817_1;EVENT=178817;SECONDARY;SU=4;PE=0;SR=4;ALG=PROD;AF=0.0003419;NSAMP=10;MSQ=15.42;RECLASSIFIED;AC=10;AN=29246;NFAM=10
chr12	34385473	178820_1	N	N[chr12:34385824[	2600.75	LOW	SVTYPE=BND;POS=34385473;STRANDS=+-:326;CIPOS=-2,3;CIEND=-3,2;CIPOS95=0,0;CIEND95=0,0;MATEID=178820_2;EVENT=178820;SU=326;PE=0;SR=326;ALG=PROD;AF=0.000718;NSAMP=21;MSQ=18.22;RETAINED;RECLASSIFIED;AC=21;AN=29246;NFAM=21
chr12	34385485	178821	N	<DEL>	1330.5	PASS	SVTYPE=DEL;POS=34385485;SVLEN=-3300;END=34388785;STRANDS=+-:50;CIPOS=-23,29;CIEND=-22,6;CIPOS95=0,0;CIEND95=0,0;SU=50;PE=39;SR=11;ALG=PROD;AF=3.419e-05;NSAMP=1;MSQ=113.72;AC=1;AN=29246;NFAM=1
chr12	34385559	178818_2	N	]chr12:34385208]N	294.29	LOW	SVTYPE=BND;POS=34385208;STRANDS=+-:18;CIPOS=-21,20;CIEND=-21,28;CIPOS95=0,0;CIEND95=0,0;MATEID=178818_1;EVENT=178818;SECONDARY;SU=18;PE=0;SR=18;ALG=PROD;AF=0.0003761;NSAMP=11;MSQ=15.78;RECLASSIFIED;AC=11;AN=29246;NFAM=11
chr12	34385818	178823_1	N	N[chr12:34385989[	19.35	LOW	SVTYPE=BND;POS=34385818;STRANDS=+-:4;CIPOS=-9,8;CIEND=-9,8;CIPOS95=0,0;CIEND95=0,0;MATEID=178823_2;EVENT=178823;SU=4;PE=0;SR=4;ALG=PROD;AF=6.839e-05;NSAMP=2;MSQ=8.32;RECLASSIFIED;AC=2;AN=29246;NFAM=2
chr12	34385824	178820_2	N	]chr12:34385473]N	2600.75	LOW	SVTYPE=BND;POS=34385473;STRANDS=+-:326;CIPOS=-3,2;CIEND=-2,3;CIPOS95=0,0;CIEND95=0,0;MATEID=178820_1;EVENT=178820;SECONDARY;SU=326;PE=0;SR=326;ALG=PROD;AF=0.000718;NSAMP=21;MSQ=18.22;RETAINED;RECLASSIFIED;AC=21;AN=29246;NFAM=21
chr12	34385989	178823_2	N	]chr12:34385818]N	19.35	LOW	SVTYPE=BND;POS=34385818;STRANDS=+-:4;CIPOS=-9,8;CIEND=-9,8;CIPOS95=0,0;CIEND95=0,0;MATEID=178823_1;EVENT=178823;SECONDARY;SU=4;PE=0;SR=4;ALG=PROD;AF=6.839e-05;NSAMP=2;MSQ=8.32;RECLASSIFIED;AC=2;AN=29246;NFAM=2
chr12	34386151	178824_1	N	N[chr12:34386302[	38.78	LOW	SVTYPE=BND;POS=34386151;STRANDS=+-:4;CIPOS=-9,8;CIEND=-9,8;CIPOS95=0,0;CIEND95=0,0;MATEID=178824_2;EVENT=178824;SU=4;PE=0;SR=4;ALG=PROD;AF=3.419e-05;NSAMP=1;MSQ=35.75;RECLASSIFIED;AC=1;AN=29246;NFAM=1
chr12	34386224	178825_1	N	N[chr12:34386580[	528.87	LOW	SVTYPE=BND;POS=34386224;STRANDS=+-:11;CIPOS=-25,24;CIEND=-25,24;CIPOS95=0,0;CIEND95=0,0;MATEID=178825_2;EVENT=178825;SU=11;PE=0;SR=11;ALG=PROD;AF=0.000718;NSAMP=21;MSQ=13.83;RECLASSIFIED;AC=21;AN=29246;NFAM=21
chr12	34386302	178824_2	N	]chr12:34386151]N	38.78	LOW	SVTYPE=BND;POS=34386151;STRANDS=+-:4;CIPOS=-9,8;CIEND=-9,8;CIPOS95=0,0;CIEND95=0,0;MATEID=178824_1;EVENT=178824;SECONDARY;SU=4;PE=0;SR=4;ALG=PROD;AF=3.419e-05;NSAMP=1;MSQ=35.75;RECLASSIFIED;AC=1;AN=29246;NFAM=1
chr12	34386409	178827_1	N	N[chr12:34386764[	475.07	LOW	SVTYPE=BND;POS=34386409;STRANDS=+-:6;IMPRECISE;CIPOS=-10,9;CIEND=-10,9;CIPOS95=-1,1;CIEND95=-1,1;MATEID=178827_2;EVENT=178827;SU=6;PE=4;SR=2;ALG=PROD;AF=0.0004445;NSAMP=13;MSQ=17.84;RECLASSIFIED;AC=13;AN=29246;NFAM=13
chr12	34386463	178826_1	N	N[chr12:34386558[	8279.99	LOW	SVTYPE=BND;POS=34386463;STRANDS=+-:335;CIPOS=-2,2;CIEND=-1,2;CIPOS95=0,0;CIEND95=0,0;MATEID=178826_2;EVENT=178826;SU=335;PE=2;SR=333;ALG=PROD;AF=0.0006155;NSAMP=18;MSQ=254.24;RECLASSIFIED;AC=18;AN=29246;NFAM=15
chr12	34386558	178826_2	N	]chr12:34386463]N	8279.99	LOW	SVTYPE=BND;POS=34386463;STRANDS=+-:335;CIPOS=-1,2;CIEND=-2,2;CIPOS95=0,0;CIEND95=0,0;MATEID=178826_1;EVENT=178826;SECONDARY;SU=335;PE=2;SR=333;ALG=PROD;AF=0.0006155;NSAMP=18;MSQ=254.24;RECLASSIFIED;AC=18;AN=29246;NFAM=15
chr12	34386580	178825_2	N	]chr12:34386224]N	528.87	LOW	SVTYPE=BND;POS=34386224;STRANDS=+-:11;CIPOS=-25,24;CIEND=-25,24;CIPOS95=0,0;CIEND95=0,0;MATEID=178825_1;EVENT=178825;SECONDARY;SU=11;PE=0;SR=11;ALG=PROD;AF=0.000718;NSAMP=21;MSQ=13.83;RECLASSIFIED;AC=21;AN=29246;NFAM=21
chr12	34386752	178828_1	N	N[chr12:34387112[	704.73	LOW	SVTYPE=BND;POS=34386752;STRANDS=+-:9;CIPOS=-29,28;CIEND=-29,28;CIPOS95=0,0;CIEND95=0,0;MATEID=178828_2;EVENT=178828;SU=9;PE=0;SR=9;ALG=PROD;AF=0.0007522;NSAMP=22;MSQ=21.46;RECLASSIFIED;AC=22;AN=29246;NFAM=22
chr12	34386764	178827_2	N	]chr12:34386409]N	475.07	LOW	SVTYPE=BND;POS=34386409;STRANDS=+-:6;IMPRECISE;CIPOS=-10,9;CIEND=-10,9;CIPOS95=-1,1;CIEND95=-1,1;MATEID=178827_1;EVENT=178827;SECONDARY;SU=6;PE=4;SR=2;ALG=PROD;AF=0.0004445;NSAMP=13;MSQ=17.84;RECLASSIFIED;AC=13;AN=29246;NFAM=13
chr12	34387112	178828_2	N	]chr12:34386752]N	704.73	LOW	SVTYPE=BND;POS=34386752;STRANDS=+-:9;CIPOS=-29,28;CIEND=-29,28;CIPOS95=0,0;CIEND95=0,0;MATEID=178828_1;EVENT=178828;SECONDARY;SU=9;PE=0;SR=9;ALG=PROD;AF=0.0007522;NSAMP=22;MSQ=21.46;RECLASSIFIED;AC=22;AN=29246;NFAM=22
chr12	34388153	178829_1	N	N[chr12:34388302[	27.4	LOW	SVTYPE=BND;POS=34388153;STRANDS=+-:10;CIPOS=-22,27;CIEND=-26,25;CIPOS95=0,0;CIEND95=0,0;MATEID=178829_2;EVENT=178829;SU=10;PE=0;SR=10;ALG=PROD;AF=0.0001026;NSAMP=3;MSQ=8.04;RECLASSIFIED;AC=3;AN=29246;NFAM=3
chr12	34388302	178829_2	N	]chr12:34388153]N	27.4	LOW	SVTYPE=BND;POS=34388153;STRANDS=+-:10;CIPOS=-26,25;CIEND=-22,27;CIPOS95=0,0;CIEND95=0,0;MATEID=178829_1;EVENT=178829;SECONDARY;SU=10;PE=0;SR=10;ALG=PROD;AF=0.0001026;NSAMP=3;MSQ=8.04;RECLASSIFIED;AC=3;AN=29246;NFAM=3
chr12	34388723	178830_1	N	N[chr12:34389072[	593.88	LOW	SVTYPE=BND;POS=34388723;STRANDS=+-:87;CIPOS=-6,5;CIEND=-7,6;CIPOS95=0,0;CIEND95=0,0;MATEID=178830_2;EVENT=178830;SU=87;PE=0;SR=87;ALG=PROD;AF=0.0001368;NSAMP=4;MSQ=27.81;RECLASSIFIED;AC=4;AN=29246;NFAM=4
chr12	34389049	178831_1	N	N[chr12:34389100[	23547.5	LOW	SVTYPE=BND;POS=34389049;STRANDS=+-:754;CIPOS=-1,1;CIEND=-1,1;CIPOS95=0,0;CIEND95=0,0;MATEID=178831_2;EVENT=178831;SU=754;PE=2;SR=752;ALG=PROD;AF=0.004308;NSAMP=125;MSQ=171.77;RETAINED;RECLASSIFIED;AC=126;AN=29246;NFAM=120
chr12	34389072	178830_2	N	]chr12:34388723]N	593.88	LOW	SVTYPE=BND;POS=34388723;STRANDS=+-:87;CIPOS=-7,6;CIEND=-6,5;CIPOS95=0,0;CIEND95=0,0;MATEID=178830_1;EVENT=178830;SECONDARY;SU=87;PE=0;SR=87;ALG=PROD;AF=0.0001368;NSAMP=4;MSQ=27.81;RECLASSIFIED;AC=4;AN=29246;NFAM=4
chr12	34389095	470609_2	N	N[chr12:34375788[	1065.58	LOW	SVTYPE=BND;POS=34375788;STRANDS=-+:184;IMPRECISE;CIPOS=-38,150;CIEND=-232,9;CIPOS95=-5,5;CIEND95=-3,3;MATEID=470609_1;EVENT=470609;SECONDARY;SU=184;PE=182;SR=2;ALG=PROD;AF=0.0004445;NSAMP=13;MSQ=81.89;RECLASSIFIED;AC=13;AN=29246;NFAM=13
chr12	34389100	178831_2	N	]chr12:34389049]N	23547.5	LOW	SVTYPE=BND;POS=34389049;STRANDS=+-:754;CIPOS=-1,1;CIEND=-1,1;CIPOS95=0,0;CIEND95=0,0;MATEID=178831_1;EVENT=178831;SECONDARY;SU=754;PE=2;SR=752;ALG=PROD;AF=0.004308;NSAMP=125;MSQ=171.77;RETAINED;RECLASSIFIED;AC=126;AN=29246;NFAM=120
chr12	34389171	178833_1	N	N[chr12:34389337[	160.66	LOW	SVTYPE=BND;POS=34389171;STRANDS=+-:18;CIPOS=-9,8;CIEND=-10,8;CIPOS95=0,0;CIEND95=0,0;MATEID=178833_2;EVENT=178833;SU=18;PE=0;SR=18;ALG=PROD;AF=0.0002393;NSAMP=7;MSQ=13.14;RECLASSIFIED;AC=7;AN=29246;NFAM=7
chr12	34389297	178835_1	N	N[chr12:34389652[	254.14	LOW	SVTYPE=BND;POS=34389297;STRANDS=+-:13;CIPOS=-29,28;CIEND=-29,27;CIPOS95=0,0;CIEND95=0,0;MATEID=178835_2;EVENT=178835;SU=13;PE=0;SR=13;ALG=PROD;AF=0.0003419;NSAMP=10;MSQ=12.6;RETAINED;RECLASSIFIED;AC=10;AN=29246;NFAM=10
chr12	34389337	178833_2	N	]chr12:34389171]N	160.66	LOW	SVTYPE=BND;POS=34389171;STRANDS=+-:18;CIPOS=-10,8;CIEND=-9,8;CIPOS95=0,0;CIEND95=0,0;MATEID=178833_1;EVENT=178833;SECONDARY;SU=18;PE=0;SR=18;ALG=PROD;AF=0.0002393;NSAMP=7;MSQ=13.14;RECLASSIFIED;AC=7;AN=29246;NFAM=7
chr12	34389451	470613	N	<DUP>	255.52	PASS	SVTYPE=DUP;POS=34389451;SVLEN=9906;END=34399357;STRANDS=-+:26;IMPRECISE;CIPOS=-262,9;CIEND=-10,165;CIPOS95=-28,0;CIEND95=-3,33;SU=26;PE=26;SR=0;ALG=PROD;AF=3.419e-05;NSAMP=1;MSQ=252.27;AC=1;AN=29246;NFAM=1
chr12	34389652	178835_2	N	]chr12:34389297]N	254.14	LOW	SVTYPE=BND;POS=34389297;STRANDS=+-:13;CIPOS=-29,27;CIEND=-29,28;CIPOS95=0,0;CIEND95=0,0;MATEID=178835_1;EVENT=178835;SECONDARY;SU=13;PE=0;SR=13;ALG=PROD;AF=0.0003419;NSAMP=10;MSQ=12.6;RETAINED;RECLASSIFIED;AC=10;AN=29246;NFAM=10
chr12	34389746	178836	N	<DEL>	563.6	PASS	SVTYPE=DEL;POS=34389746;SVLEN=-151;END=34389897;STRANDS=+-:11;CIPOS=-27,25;CIEND=-26,25;CIPOS95=0,0;CIEND95=0,0;SU=11;PE=1;SR=10;ALG=PROD;AF=0.000171;NSAMP=5;MSQ=112.66;AC=5;AN=29246;NFAM=5
chr12	34390436	178837	N	<DEL>	560.66	PASS	SVTYPE=DEL;POS=34390436;SVLEN=-117;END=34390553;STRANDS=+-:23;CIPOS=-24,23;CIEND=-24,23;CIPOS95=0,0;CIEND95=0,0;SU=23;PE=0;SR=23;ALG=PROD;AF=0.0001026;NSAMP=3;MSQ=186.71;AC=3;AN=29246;NFAM=3
chr12	34390716	178838_1	N	N[chr12:34391069[	727.75	LOW	SVTYPE=BND;POS=34390716;STRANDS=+-:78;CIPOS=-1,4;CIEND=-5,4;CIPOS95=0,0;CIEND95=0,0;MATEID=178838_2;EVENT=178838;SU=78;PE=0;SR=78;ALG=PROD;AF=0.0004787;NSAMP=14;MSQ=18.1;RECLASSIFIED;AC=14;AN=29246;NFAM=14
chr12	34391069	178838_2	N	]chr12:34390716]N	727.75	LOW	SVTYPE=BND;POS=34390716;STRANDS=+-:78;CIPOS=-5,4;CIEND=-1,4;CIPOS95=0,0;CIEND95=0,0;MATEID=178838_1;EVENT=178838;SECONDARY;SU=78;PE=0;SR=78;ALG=PROD;AF=0.0004787;NSAMP=14;MSQ=18.1;RECLASSIFIED;AC=14;AN=29246;NFAM=14
chr12	34391852	178840_1	N	N[chr12:34392013[	97.47	LOW	SVTYPE=BND;POS=34391852;STRANDS=+-:14;CIPOS=-29,28;CIEND=-29,28;CIPOS95=0,0;CIEND95=0,0;MATEID=178840_2;EVENT=178840;SU=14;PE=0;SR=14;ALG=PROD;AF=0.0001368;NSAMP=4;MSQ=23.77;RECLASSIFIED;AC=4;AN=29246;NFAM=4
chr12	34392013	178840_2	N	]chr12:34391852]N	97.47	LOW	SVTYPE=BND;POS=34391852;STRANDS=+-:14;CIPOS=-29,28;CIEND=-29,28;CIPOS95=0,0;CIEND95=0,0;MATEID=178840_1;EVENT=178840;SECONDARY;SU=14;PE=0;SR=14;ALG=PROD;AF=0.0001368;NSAMP=4;MSQ=23.77;RECLASSIFIED;AC=4;AN=29246;NFAM=4
chr12	34392013	470614	N	<DUP>	339.76	PASS	SVTYPE=DUP;POS=34392013;SVLEN=14139;END=34406152;STRANDS=-+:35;CIPOS=-2,1;CIEND=-10,9;CIPOS95=0,0;CIEND95=0,0;SU=35;PE=22;SR=13;ALG=PROD;AF=3.419e-05;NSAMP=1;MSQ=336.92;AC=1;AN=29246;NFAM=1
chr12	34392217	178841	N	<DEL>	188.74	PASS	SVTYPE=DEL;POS=34392217;SVLEN=-1504;END=34393721;STRANDS=+-:9;IMPRECISE;CIPOS=-10,9;CIEND=-10,8;CIPOS95=-1,1;CIEND95=-1,0;SU=9;PE=7;SR=2;ALG=PROD;AF=3.419e-05;NSAMP=1;MSQ=188.74;AC=1;AN=29246;NFAM=1
chr12	34393278	178843	N	<DEL>	302.45	PASS	SVTYPE=DEL;POS=34393278;SVLEN=-8155;END=34401433;STRANDS=+-:18;IMPRECISE;CIPOS=-10,209;CIEND=-360,9;CIPOS95=-3,33;CIEND95=-39,2;SU=18;PE=18;SR=0;ALG=PROD;AF=3.419e-05;NSAMP=1;MSQ=302.45;AC=1;AN=29246;NFAM=1
chr12	34393504	178842_1	N	N[chr12:34393861[	396.53	LOW	SVTYPE=BND;POS=34393504;STRANDS=+-:13;IMPRECISE;CIPOS=-24,29;CIEND=-29,28;CIPOS95=-1,1;CIEND95=0,0;MATEID=178842_2;EVENT=178842;SU=13;PE=0;SR=13;ALG=PROD;AF=0.0004103;NSAMP=12;MSQ=21.87;RECLASSIFIED;AC=12;AN=29246;NFAM=12
chr12	34393598	178844_1	N	N[chr12:34394131[	107.79	LOW	SVTYPE=BND;POS=34393598;STRANDS=+-:4;CIPOS=-9,8;CIEND=-9,8;CIPOS95=0,0;CIEND95=0,0;MATEID=178844_2;EVENT=178844;SU=4;PE=0;SR=4;ALG=PROD;AF=3.419e-05;NSAMP=1;MSQ=20.76;RECLASSIFIED;AC=1;AN=29246;NFAM=1
chr12	34393786	178845_1	N	N[chr12:34394132[	1758.06	LOW	SVTYPE=BND;POS=34393786;STRANDS=+-:164;CIPOS=-3,3;CIEND=-5,3;CIPOS95=0,0;CIEND95=0,0;MATEID=178845_2;EVENT=178845;SU=164;PE=0;SR=164;ALG=PROD;AF=0.0006839;NSAMP=20;MSQ=18.12;RECLASSIFIED;AC=20;AN=29246;NFAM=20
chr12	34393861	178842_2	N	]chr12:34393504]N	396.53	LOW	SVTYPE=BND;POS=34393504;STRANDS=+-:13;IMPRECISE;CIPOS=-29,28;CIEND=-24,29;CIPOS95=0,0;CIEND95=-1,1;MATEID=178842_1;EVENT=178842;SECONDARY;SU=13;PE=0;SR=13;ALG=PROD;AF=0.0004103;NSAMP=12;MSQ=21.87;RECLASSIFIED;AC=12;AN=29246;NFAM=12
chr12	34394131	178844_2	N	]chr12:34393598]N	107.79	LOW	SVTYPE=BND;POS=34393598;STRANDS=+-:4;CIPOS=-9,8;CIEND=-9,8;CIPOS95=0,0;CIEND95=0,0;MATEID=178844_1;EVENT=178844;SECONDARY;SU=4;PE=0;SR=4;ALG=PROD;AF=3.419e-05;NSAMP=1;MSQ=20.76;RECLASSIFIED;AC=1;AN=29246;NFAM=1
chr12	34394132	178845_2	N	]chr12:34393786]N	1758.06	LOW	SVTYPE=BND;POS=34393786;STRANDS=+-:164;CIPOS=-5,3;CIEND=-3,3;CIPOS95=0,0;CIEND95=0,0;MATEID=178845_1;EVENT=178845;SECONDARY;SU=164;PE=0;SR=164;ALG=PROD;AF=0.0006839;NSAMP=20;MSQ=18.12;RECLASSIFIED;AC=20;AN=29246;NFAM=20
chr12	34394732	470615	N	<DUP>	122.41	PASS	SVTYPE=DUP;POS=34394732;SVLEN=3714;END=34398446;STRANDS=-+:14;IMPRECISE;CIPOS=-10,4;CIEND=-4,9;CIPOS95=-6,0;CIEND95=-1,7;SU=14;PE=13;SR=1;ALG=PROD;AF=3.419e-05;NSAMP=1;MSQ=121.23;AC=1;AN=29246;NFAM=1
chr12	34395152	178849_1	N	N[chr12:34399311[	18427.6	PASS	SVTYPE=BND;POS=34395152;STRANDS=+-:890;CIPOS=-2,6;CIEND=-20,1;CIPOS95=0,0;CIEND95=0,0;MATEID=178849_2;EVENT=178849;SU=890;PE=879;SR=11;ALG=PROD;AF=0.001607;NSAMP=46;MSQ=272.96;RETAINED;RECLASSIFIED;AC=47;AN=29246;NFAM=46
chr12	34395534	178848	N	<DEL>	328024	PASS	SVTYPE=DEL;POS=34395534;SVLEN=-331;END=34395865;STRANDS=+-:4191;CIPOS=0,0;CIEND=0,0;CIPOS95=0,0;CIEND95=0,0;SU=4191;PE=2068;SR=2123;ALG=PROD;AF=0.01312;NSAMP=37;MSQ=286.51;RETAINED;MEDGQR=2.8;Q10GQR=2.13;AC=37;AN=2820;NFAM=37
chr12	34395916	178852	N	<DEL>	228.18	PASS	SVTYPE=DEL;POS=34395916;SVLEN=-2682;END=34398598;STRANDS=+-:10;IMPRECISE;CIPOS=-10,328;CIEND=-597,9;CIPOS95=-2,61;CIEND95=-84,1;SU=10;PE=10;SR=0;ALG=PROD;AF=3.42e-05;NSAMP=1;MSQ=227.69;AC=1;AN=29244;NFAM=1
chr12	34396442	178853	N	<DEL>	218.73	PASS	SVTYPE=DEL;POS=34396442;SVLEN=-1561;END=34398003;STRANDS=+-:10;IMPRECISE;CIPOS=-8,9;CIEND=-10,9;CIPOS95=-1,2;CIEND95=-3,3;SU=10;PE=9;SR=1;ALG=PROD;AF=3.42e-05;NSAMP=1;MSQ=218.73;AC=1;AN=29244;NFAM=1
chr12	34396509	178855_1	N	N[chr12:34396872[	545.48	LOW	SVTYPE=BND;POS=34396509;STRANDS=+-:9;CIPOS=-29,28;CIEND=-29,28;CIPOS95=0,0;CIEND95=0,0;MATEID=178855_2;EVENT=178855;SU=9;PE=0;SR=9;ALG=PROD;AF=0.0004103;NSAMP=12;MSQ=20.06;RECLASSIFIED;AC=12;AN=29244;NFAM=12
chr12	34396665	178856_1	N	N[chr12:34396819[	451.08	LOW	SVTYPE=BND;POS=34396665;STRANDS=+-:22;CIPOS=-9,9;CIEND=-10,8;CIPOS95=0,0;CIEND95=0,0;MATEID=178856_2;EVENT=178856;SU=22;PE=0;SR=22;ALG=PROD;AF=0.000342;NSAMP=10;MSQ=40.17;RETAINED;RECLASSIFIED;AC=10;AN=29244;NFAM=10
chr12	34396787	178858_1	N	N[chr12:34397148[	459.06	LOW	SVTYPE=BND;POS=34396787;STRANDS=+-:9;CIPOS=-29,28;CIEND=-29,24;CIPOS95=0,0;CIEND95=0,0;MATEID=178858_2;EVENT=178858;SU=9;PE=0;SR=9;ALG=PROD;AF=0.0004445;NSAMP=13;MSQ=21.97;RETAINED;RECLASSIFIED;AC=13;AN=29244;NFAM=13
chr12	34396819	178856_2	N	]chr12:34396665]N	451.08	LOW	SVTYPE=BND;POS=34396665;STRANDS=+-:22;CIPOS=-10,8;CIEND=-9,9;CIPOS95=0,0;CIEND95=0,0;MATEID=178856_1;EVENT=178856;SECONDARY;SU=22;PE=0;SR=22;ALG=PROD;AF=0.000342;NSAMP=10;MSQ=40.17;RETAINED;RECLASSIFIED;AC=10;AN=29244;NFAM=10
chr12	34396843	178859	N	<DEL>	206.65	PASS	SVTYPE=DEL;POS=34396843;SVLEN=-1582;END=34398425;STRANDS=+-:12;IMPRECISE;CIPOS=-10,9;CIEND=-10,8;CIPOS95=-1,1;CIEND95=-1,0;SU=12;PE=10;SR=2;ALG=PROD;AF=3.42e-05;NSAMP=1;MSQ=206.64;AC=1;AN=29244;NFAM=1
chr12	34396872	178855_2	N	]chr12:34396509]N	545.48	LOW	SVTYPE=BND;POS=34396509;STRANDS=+-:9;CIPOS=-29,28;CIEND=-29,28;CIPOS95=0,0;CIEND95=0,0;MATEID=178855_1;EVENT=178855;SECONDARY;SU=9;PE=0;SR=9;ALG=PROD;AF=0.0004103;NSAMP=12;MSQ=20.06;RECLASSIFIED;AC=12;AN=29244;NFAM=12
chr12	34397148	178858_2	N	]chr12:34396787]N	459.06	LOW	SVTYPE=BND;POS=34396787;STRANDS=+-:9;CIPOS=-29,24;CIEND=-29,28;CIPOS95=0,0;CIEND95=0,0;MATEID=178858_1;EVENT=178858;SECONDARY;SU=9;PE=0;SR=9;ALG=PROD;AF=0.0004445;NSAMP=13;MSQ=21.97;RETAINED;RECLASSIFIED;AC=13;AN=29244;NFAM=13
chr12	34398366	178863_1	N	N[chr12:34398726[	275.51	LOW	SVTYPE=BND;POS=34398366;STRANDS=+-:9;CIPOS=-29,28;CIEND=-29,28;CIPOS95=0,0;CIEND95=0,0;MATEID=178863_2;EVENT=178863;SU=9;PE=0;SR=9;ALG=PROD;AF=0.0002736;NSAMP=8;MSQ=17.96;RECLASSIFIED;AC=8;AN=29244;NFAM=8
chr12	34398518	178864_1	N	N[chr12:34398881[	360.44	LOW	SVTYPE=BND;POS=34398518;STRANDS=+-:6;IMPRECISE;CIPOS=-4,9;CIEND=-6,5;CIPOS95=0,1;CIEND95=0,0;MATEID=178864_2;EVENT=178864;SU=6;PE=0;SR=6;ALG=PROD;AF=0.000342;NSAMP=10;MSQ=23.15;RECLASSIFIED;AC=10;AN=29244;NFAM=10
chr12	34398640	178865_1	N	N[chr12:34398994[	459.87	LOW	SVTYPE=BND;POS=34398640;STRANDS=+-:6;IMPRECISE;CIPOS=-10,9;CIEND=-10,9;CIPOS95=-3,3;CIEND95=-3,3;MATEID=178865_2;EVENT=178865;SU=6;PE=5;SR=1;ALG=PROD;AF=0.0004103;NSAMP=12;MSQ=25.72;RECLASSIFIED;AC=12;AN=29244;NFAM=12
chr12	34398726	178863_2	N	]chr12:34398366]N	275.51	LOW	SVTYPE=BND;POS=34398366;STRANDS=+-:9;CIPOS=-29,28;CIEND=-29,28;CIPOS95=0,0;CIEND95=0,0;MATEID=178863_1;EVENT=178863;SECONDARY;SU=9;PE=0;SR=9;ALG=PROD;AF=0.0002736;NSAMP=8;MSQ=17.96;RECLASSIFIED;AC=8;AN=29244;NFAM=8
chr12	34398881	178864_2	N	]chr12:34398518]N	360.44	LOW	SVTYPE=BND;POS=34398518;STRANDS=+-:6;IMPRECISE;CIPOS=-6,5;CIEND=-4,9;CIPOS95=0,0;CIEND95=0,1;MATEID=178864_1;EVENT=178864;SECONDARY;SU=6;PE=0;SR=6;ALG=PROD;AF=0.000342;NSAMP=10;MSQ=23.15;RECLASSIFIED;AC=10;AN=29244;NFAM=10
chr12	34398994	178865_2	N	]chr12:34398640]N	459.87	LOW	SVTYPE=BND;POS=34398640;STRANDS=+-:6;IMPRECISE;CIPOS=-10,9;CIEND=-10,9;CIPOS95=-3,3;CIEND95=-3,3;MATEID=178865_1;EVENT=178865;SECONDARY;SU=6;PE=5;SR=1;ALG=PROD;AF=0.0004103;NSAMP=12;MSQ=25.72;RECLASSIFIED;AC=12;AN=29244;NFAM=12
chr12	34399311	178849_2	N	]chr12:34395152]N	18427.6	PASS	SVTYPE=BND;POS=34395152;STRANDS=+-:890;CIPOS=-20,1;CIEND=-2,6;CIPOS95=0,0;CIEND95=0,0;MATEID=178849_1;EVENT=178849;SECONDARY;SU=890;PE=879;SR=11;ALG=PROD;AF=0.001607;NSAMP=46;MSQ=272.96;RETAINED;RECLASSIFIED;AC=47;AN=29246;NFAM=46
chr12	34400137	178869	N	<DEL>	688.94	PASS	SVTYPE=DEL;POS=34400137;SVLEN=-5565;END=34405702;STRANDS=+-:39;IMPRECISE;CIPOS=-36,287;CIEND=-443,29;CIPOS95=-30,30;CIEND95=-84,29;SU=39;PE=38;SR=1;ALG=SUM;AF=0.0001026;NSAMP=3;MSQ=229.65;AC=3;AN=29246;NFAM=3
chr12	34400185	178867_1	N	N[chr12:34400599[	4386.42	LOW	SVTYPE=BND;POS=34400185;STRANDS=+-:46;CIPOS=-29,28;CIEND=-29,27;CIPOS95=0,0;CIEND95=0,0;MATEID=178867_2;EVENT=178867;SU=46;PE=0;SR=46;ALG=PROD;AF=0.003488;NSAMP=102;MSQ=32.95;RECLASSIFIED;AC=102;AN=29246;NFAM=102
chr12	34400244	178866_1	N	N[chr12:34400416[	48096.5	LOW	SVTYPE=BND;POS=34400244;STRANDS=+-:119;CIPOS=-6,6;CIEND=-5,8;CIPOS95=0,0;CIEND95=0,0;MATEID=178866_2;EVENT=178866;SU=119;PE=23;SR=96;ALG=PROD;AF=0.0186;NSAMP=543;MSQ=80.57;RECLASSIFIED;AC=544;AN=29246;NFAM=538
chr12	34400373	178868_1	N	N[chr12:34400595[	20211.5	LOW	SVTYPE=BND;POS=34400373;STRANDS=+-:13;CIPOS=-29,28;CIEND=-25,20;CIPOS95=0,0;CIEND95=0,0;MATEID=178868_2;EVENT=178868;SU=13;PE=0;SR=13;ALG=PROD;AF=0.01039;NSAMP=304;MSQ=64.57;RECLASSIFIED;AC=304;AN=29246;NFAM=304
chr12	34400416	178866_2	N	]chr12:34400244]N	48096.5	LOW	SVTYPE=BND;POS=34400244;STRANDS=+-:119;CIPOS=-5,8;CIEND=-6,6;CIPOS95=0,0;CIEND95=0,0;MATEID=178866_1;EVENT=178866;SECONDARY;SU=119;PE=23;SR=96;ALG=PROD;AF=0.0186;NSAMP=543;MSQ=80.57;RECLASSIFIED;AC=544;AN=29246;NFAM=538
chr12	34400595	178868_2	N	]chr12:34400373]N	20211.5	LOW	SVTYPE=BND;POS=34400373;STRANDS=+-:13;CIPOS=-25,20;CIEND=-29,28;CIPOS95=0,0;CIEND95=0,0;MATEID=178868_1;EVENT=178868;SECONDARY;SU=13;PE=0;SR=13;ALG=PROD;AF=0.01039;NSAMP=304;MSQ=64.57;RECLASSIFIED;AC=304;AN=29246;NFAM=304
chr12	34400599	178867_2	N	]chr12:34400185]N	4386.42	LOW	SVTYPE=BND;POS=34400185;STRANDS=+-:46;CIPOS=-29,27;CIEND=-29,28;CIPOS95=0,0;CIEND95=0,0;MATEID=178867_1;EVENT=178867;SECONDARY;SU=46;PE=0;SR=46;ALG=PROD;AF=0.003488;NSAMP=102;MSQ=32.95;RECLASSIFIED;AC=102;AN=29246;NFAM=102
chr12	34400797	178870_1	N	N[chr12:34400971[	12.83	LOW	SVTYPE=BND;POS=34400797;STRANDS=+-:4;CIPOS=-9,8;CIEND=-9,8;CIPOS95=0,0;CIEND95=0,0;MATEID=178870_2;EVENT=178870;SU=4;PE=0;SR=4;ALG=PROD;AF=6.839e-05;NSAMP=2;MSQ=5.73;RECLASSIFIED;AC=2;AN=29246;NFAM=2
chr12	34400971	178870_2	N	]chr12:34400797]N	12.83	LOW	SVTYPE=BND;POS=34400797;STRANDS=+-:4;CIPOS=-9,8;CIEND=-9,8;CIPOS95=0,0;CIEND95=0,0;MATEID=178870_1;EVENT=178870;SECONDARY;SU=4;PE=0;SR=4;ALG=PROD;AF=6.839e-05;NSAMP=2;MSQ=5.73;RECLASSIFIED;AC=2;AN=29246;NFAM=2
chr12	34400986	178871_1	N	N[chr12:34401346[	377.69	LOW	SVTYPE=BND;POS=34400986;STRANDS=+-:4;CIPOS=-9,8;CIEND=-9,8;CIPOS95=0,0;CIEND95=0,0;MATEID=178871_2;EVENT=178871;SU=4;PE=0;SR=4;ALG=PROD;AF=0.0003077;NSAMP=9;MSQ=17.18;RECLASSIFIED;AC=9;AN=29246;NFAM=9
chr12	34401168	178873_1	N	N[chr12:34401530[	387.54	LOW	SVTYPE=BND;POS=34401168;STRANDS=+-:12;CIPOS=-25,24;CIEND=-25,24;CIPOS95=0,0;CIEND95=0,0;MATEID=178873_2;EVENT=178873;SU=12;PE=0;SR=12;ALG=PROD;AF=0.0005129;NSAMP=15;MSQ=13.75;RECLASSIFIED;AC=15;AN=29246;NFAM=15
chr12	34401174	178872_1	N	N[chr12:34401337[	18.12	LOW	SVTYPE=BND;POS=34401174;STRANDS=+-:4;CIPOS=-9,8;CIEND=-9,8;CIPOS95=0,0;CIEND95=0,0;MATEID=178872_2;EVENT=178872;SU=4;PE=0;SR=4;ALG=PROD;AF=3.419e-05;NSAMP=1;MSQ=17.79;RECLASSIFIED;AC=1;AN=29246;NFAM=1
chr12	34401284	470617	N	<DUP>	154.48	PASS	SVTYPE=DUP;POS=34401284;SVLEN=1722;END=34403006;STRANDS=-+:17;IMPRECISE;CIPOS=-10,9;CIEND=-8,9;CIPOS95=-1,1;CIEND95=-1,1;SU=17;PE=15;SR=2;ALG=PROD;AF=3.419e-05;NSAMP=1;MSQ=151.8;AC=1;AN=29246;NFAM=1
chr12	34401337	178872_2	N	]chr12:34401174]N	18.12	LOW	SVTYPE=BND;POS=34401174;STRANDS=+-:4;CIPOS=-9,8;CIEND=-9,8;CIPOS95=0,0;CIEND95=0,0;MATEID=178872_1;EVENT=178872;SECONDARY;SU=4;PE=0;SR=4;ALG=PROD;AF=3.419e-05;NSAMP=1;MSQ=17.79;RECLASSIFIED;AC=1;AN=29246;NFAM=1
chr12	34401346	178871_2	N	]chr12:34400986]N	377.69	LOW	SVTYPE=BND;POS=34400986;STRANDS=+-:4;CIPOS=-9,8;CIEND=-9,8;CIPOS95=0,0;CIEND95=0,0;MATEID=178871_1;EVENT=178871;SECONDARY;SU=4;PE=0;SR=4;ALG=PROD;AF=0.0003077;NSAMP=9;MSQ=17.18;RECLASSIFIED;AC=9;AN=29246;NFAM=9
chr12	34401530	178873_2	N	]chr12:34401168]N	387.54	LOW	SVTYPE=BND;POS=34401168;STRANDS=+-:12;CIPOS=-25,24;CIEND=-25,24;CIPOS95=0,0;CIEND95=0,0;MATEID=178873_1;EVENT=178873;SECONDARY;SU=12;PE=0;SR=12;ALG=PROD;AF=0.0005129;NSAMP=15;MSQ=13.75;RECLASSIFIED;AC=15;AN=29246;NFAM=15
chr12	34403342	178874_1	N	N[chr12:34403697[	448.95	LOW	SVTYPE=BND;POS=34403342;STRANDS=+-:13;CIPOS=-25,24;CIEND=-25,24;CIPOS95=0,0;CIEND95=0,0;MATEID=178874_2;EVENT=178874;SU=13;PE=0;SR=13;ALG=PROD;AF=0.0004445;NSAMP=13;MSQ=22.12;RECLASSIFIED;AC=13;AN=29246;NFAM=13
chr12	34403639	178875_1	N	N[chr12:34403787[	16.22	LOW	SVTYPE=BND;POS=34403639;STRANDS=+-:4;IMPRECISE;CIPOS=-9,8;CIEND=-10,6;CIPOS95=0,0;CIEND95=-1,0;MATEID=178875_2;EVENT=178875;SU=4;PE=0;SR=4;ALG=PROD;AF=6.839e-05;NSAMP=2;MSQ=8.09;RECLASSIFIED;AC=2;AN=29246;NFAM=2
chr12	34403697	178874_2	N	]chr12:34403342]N	448.95	LOW	SVTYPE=BND;POS=34403342;STRANDS=+-:13;CIPOS=-25,24;CIEND=-25,24;CIPOS95=0,0;CIEND95=0,0;MATEID=178874_1;EVENT=178874;SECONDARY;SU=13;PE=0;SR=13;ALG=PROD;AF=0.0004445;NSAMP=13;MSQ=22.12;RECLASSIFIED;AC=13;AN=29246;NFAM=13
chr12	34403787	178875_2	N	]chr12:34403639]N	16.22	LOW	SVTYPE=BND;POS=34403639;STRANDS=+-:4;IMPRECISE;CIPOS=-10,6;CIEND=-9,8;CIPOS95=-1,0;CIEND95=0,0;MATEID=178875_1;EVENT=178875;SECONDARY;SU=4;PE=0;SR=4;ALG=PROD;AF=6.839e-05;NSAMP=2;MSQ=8.09;RECLASSIFIED;AC=2;AN=29246;NFAM=2
chr12	34403802	178879_1	N	N[chr12:34404159[	1497.32	LOW	SVTYPE=BND;POS=34403802;STRANDS=+-:208;CIPOS=-3,3;CIEND=-4,3;CIPOS95=0,0;CIEND95=0,0;MATEID=178879_2;EVENT=178879;SU=208;PE=0;SR=208;ALG=PROD;AF=0.0007522;NSAMP=22;MSQ=20.96;RETAINED;RECLASSIFIED;AC=22;AN=29246;NFAM=22
chr12	34404159	178879_2	N	]chr12:34403802]N	1497.32	LOW	SVTYPE=BND;POS=34403802;STRANDS=+-:208;CIPOS=-4,3;CIEND=-3,3;CIPOS95=0,0;CIEND95=0,0;MATEID=178879_1;EVENT=178879;SECONDARY;SU=208;PE=0;SR=208;ALG=PROD;AF=0.0007522;NSAMP=22;MSQ=20.96;RETAINED;RECLASSIFIED;AC=22;AN=29246;NFAM=22
chr12	34405116	178882_1	N	N[chr12:34405465[	1617.24	LOW	SVTYPE=BND;POS=34405116;STRANDS=+-:4;CIPOS=-9,8;CIEND=-9,8;CIPOS95=0,0;CIEND95=0,0;MATEID=178882_2;EVENT=178882;SU=4;PE=0;SR=4;ALG=PROD;AF=0.0003761;NSAMP=11;MSQ=91.59;RECLASSIFIED;AC=11;AN=29246;NFAM=11
chr12	34405377	178883_1	N	N[chr12:34405545[	24.2	LOW	SVTYPE=BND;POS=34405377;STRANDS=+-:5;IMPRECISE;CIPOS=-10,9;CIEND=-9,0;CIPOS95=0,0;CIEND95=-9,0;MATEID=178883_2;EVENT=178883;SU=5;PE=0;SR=5;ALG=PROD;AF=6.839e-05;NSAMP=2;MSQ=10.68;RECLASSIFIED;AC=2;AN=29246;NFAM=2
chr12	34405465	178882_2	N	]chr12:34405116]N	1617.24	LOW	SVTYPE=BND;POS=34405116;STRANDS=+-:4;CIPOS=-9,8;CIEND=-9,8;CIPOS95=0,0;CIEND95=0,0;MATEID=178882_1;EVENT=178882;SECONDARY;SU=4;PE=0;SR=4;ALG=PROD;AF=0.0003761;NSAMP=11;MSQ=91.59;RECLASSIFIED;AC=11;AN=29246;NFAM=11
chr12	34405545	178883_2	N	]chr12:34405377]N	24.2	LOW	SVTYPE=BND;POS=34405377;STRANDS=+-:5;IMPRECISE;CIPOS=-9,0;CIEND=-10,9;CIPOS95=-9,0;CIEND95=0,0;MATEID=178883_1;EVENT=178883;SECONDARY;SU=5;PE=0;SR=5;ALG=PROD;AF=6.839e-05;NSAMP=2;MSQ=10.68;RECLASSIFIED;AC=2;AN=29246;NFAM=2
chr12	34406410	178884_1	N	N[chr12:34406574[	143.37	LOW	SVTYPE=BND;POS=34406410;STRANDS=+-:38;CIPOS=-9,8;CIEND=-9,8;CIPOS95=0,0;CIEND95=0,0;MATEID=178884_2;EVENT=178884;SU=38;PE=0;SR=38;ALG=PROD;AF=0.0002735;NSAMP=8;MSQ=13.51;RECLASSIFIED;AC=8;AN=29246;NFAM=8
chr12	34406574	178884_2	N	]chr12:34406410]N	143.37	LOW	SVTYPE=BND;POS=34406410;STRANDS=+-:38;CIPOS=-9,8;CIEND=-9,8;CIPOS95=0,0;CIEND95=0,0;MATEID=178884_1;EVENT=178884;SECONDARY;SU=38;PE=0;SR=38;ALG=PROD;AF=0.0002735;NSAMP=8;MSQ=13.51;RECLASSIFIED;AC=8;AN=29246;NFAM=8
chr12	34406817	178885_1	N	N[chr12:34407105[	81.45	LOW	SVTYPE=BND;POS=34406817;STRANDS=+-:4;CIPOS=-9,8;CIEND=-9,8;CIPOS95=0,0;CIEND95=0,0;MATEID=178885_2;EVENT=178885;SU=4;PE=0;SR=4;ALG=PROD;AF=0.000171;NSAMP=5;MSQ=13.94;RECLASSIFIED;AC=5;AN=29246;NFAM=5
chr12	34406868	178886_1	N	N[chr12:34407233[	638.78	LOW	SVTYPE=BND;POS=34406868;STRANDS=+-:4;CIPOS=-9,8;CIEND=-9,8;CIPOS95=0,0;CIEND95=0,0;MATEID=178886_2;EVENT=178886;SU=4;PE=0;SR=4;ALG=PROD;AF=0.0007522;NSAMP=22;MSQ=19.01;RECLASSIFIED;AC=22;AN=29246;NFAM=22
chr12	34407077	178887_1	N	N[chr12:34407230[	215.81	LOW	SVTYPE=BND;POS=34407077;STRANDS=+-:4;CIPOS=-9,8;CIEND=-9,8;CIPOS95=0,0;CIEND95=0,0;MATEID=178887_2;EVENT=178887;SU=4;PE=0;SR=4;ALG=PROD;AF=6.839e-05;NSAMP=2;MSQ=107.77;RECLASSIFIED;AC=2;AN=29246;NFAM=2
chr12	34407105	178885_2	N	]chr12:34406817]N	81.45	LOW	SVTYPE=BND;POS=34406817;STRANDS=+-:4;CIPOS=-9,8;CIEND=-9,8;CIPOS95=0,0;CIEND95=0,0;MATEID=178885_1;EVENT=178885;SECONDARY;SU=4;PE=0;SR=4;ALG=PROD;AF=0.000171;NSAMP=5;MSQ=13.94;RECLASSIFIED;AC=5;AN=29246;NFAM=5
chr12	34407230	178887_2	N	]chr12:34407077]N	215.81	LOW	SVTYPE=BND;POS=34407077;STRANDS=+-:4;CIPOS=-9,8;CIEND=-9,8;CIPOS95=0,0;CIEND95=0,0;MATEID=178887_1;EVENT=178887;SECONDARY;SU=4;PE=0;SR=4;ALG=PROD;AF=6.839e-05;NSAMP=2;MSQ=107.77;RECLASSIFIED;AC=2;AN=29246;NFAM=2
chr12	34407233	178886_2	N	]chr12:34406868]N	638.78	LOW	SVTYPE=BND;POS=34406868;STRANDS=+-:4;CIPOS=-9,8;CIEND=-9,8;CIPOS95=0,0;CIEND95=0,0;MATEID=178886_1;EVENT=178886;SECONDARY;SU=4;PE=0;SR=4;ALG=PROD;AF=0.0007522;NSAMP=22;MSQ=19.01;RECLASSIFIED;AC=22;AN=29246;NFAM=22
chr12	34408024	178889	N	<DEL>	413.36	PASS	SVTYPE=DEL;POS=34408024;SVLEN=-11520;END=34419544;STRANDS=+-:25;IMPRECISE;CIPOS=-50,323;CIEND=-355,49;CIPOS95=-49,49;CIEND95=-107,49;SU=25;PE=25;SR=0;ALG=SUM;AF=0.0001026;NSAMP=3;MSQ=137.79;AC=3;AN=29246;NFAM=3
chr12	34408679	470619	N	<DUP>	249.6	PASS	SVTYPE=DUP;POS=34408679;SVLEN=11799;END=34420478;STRANDS=-+:25;IMPRECISE;CIPOS=-404,29;CIEND=-30,311;CIPOS95=-54,29;CIEND95=-30,83;SU=25;PE=24;SR=1;ALG=PROD;AF=6.839e-05;NSAMP=2;MSQ=123.94;AC=2;AN=29246;NFAM=2
chr12	34410261	470621_1	N	]chr12:34410968]N	173.71	LOW	SVTYPE=BND;POS=34410261;STRANDS=-+:19;CIPOS=-10,1;CIEND=-3,2;CIPOS95=0,0;CIEND95=0,0;MATEID=470621_2;EVENT=470621;SU=19;PE=10;SR=9;ALG=PROD;AF=6.839e-05;NSAMP=2;MSQ=78.66;RECLASSIFIED;AC=2;AN=29246;NFAM=2
chr12	34410701	470622	N	<DUP>	288.24	PASS	SVTYPE=DUP;POS=34410701;SVLEN=2836;END=34413537;STRANDS=-+:33;IMPRECISE;CIPOS=-246,27;CIEND=-30,158;CIPOS95=-22,22;CIEND95=-20,20;SU=33;PE=33;SR=0;ALG=PROD;AF=6.839e-05;NSAMP=2;MSQ=142.06;AC=2;AN=29246;NFAM=2
chr12	34410734	470623	N	<DUP>	348.71	PASS	SVTYPE=DUP;POS=34410734;SVLEN=9411;END=34420145;STRANDS=-+:37;IMPRECISE;CIPOS=-236,29;CIEND=-29,225;CIPOS95=-22,22;CIEND95=-22,22;SU=37;PE=37;SR=0;ALG=PROD;AF=3.419e-05;NSAMP=1;MSQ=83.01;AC=1;AN=29246;NFAM=1
chr12	34410968	470621_2	N	N[chr12:34410261[	173.71	LOW	SVTYPE=BND;POS=34410261;STRANDS=-+:19;CIPOS=-3,2;CIEND=-10,1;CIPOS95=0,0;CIEND95=0,0;MATEID=470621_1;EVENT=470621;SECONDARY;SU=19;PE=10;SR=9;ALG=PROD;AF=6.839e-05;NSAMP=2;MSQ=78.66;RECLASSIFIED;AC=2;AN=29246;NFAM=2
chr12	34411901	470624	N	<DUP>	54.22	PASS	SVTYPE=DUP;POS=34411901;SVLEN=1816;END=34413717;STRANDS=-+:9;IMPRECISE;CIPOS=-136,9;CIEND=-10,267;CIPOS95=-52,2;CIEND95=-1,66;SU=9;PE=9;SR=0;ALG=PROD;AF=3.419e-05;NSAMP=1;MSQ=48.66;AC=1;AN=29246;NFAM=1
chr12	34412178	178891	N	<DEL>	177.17	PASS	SVTYPE=DEL;POS=34412178;SVLEN=-1290;END=34413468;STRANDS=+-:10;IMPRECISE;CIPOS=-10,219;CIEND=-268,9;CIPOS95=-3,40;CIEND95=-69,1;SU=10;PE=10;SR=0;ALG=PROD;AF=3.419e-05;NSAMP=1;MSQ=176.65;AC=1;AN=29246;NFAM=1
chr12	34415255	178894	N	<DEL>	228.12	PASS	SVTYPE=DEL;POS=34415255;SVLEN=-2936;END=34418191;STRANDS=+-:15;IMPRECISE;CIPOS=-10,349;CIEND=-298,9;CIPOS95=-2,46;CIEND95=-72,1;SU=15;PE=15;SR=0;ALG=PROD;AF=3.419e-05;NSAMP=1;MSQ=227.49;AC=1;AN=29246;NFAM=1
chr12	34416404	178895	N	<DEL>	30.42	PASS	SVTYPE=DEL;POS=34416404;SVLEN=-1348;END=34417752;STRANDS=+-:4;IMPRECISE;CIPOS=-10,363;CIEND=-470,9;CIPOS95=-2,127;CIEND95=-153,1;SU=4;PE=4;SR=0;ALG=PROD;AF=3.419e-05;NSAMP=1;MSQ=29.87;AC=1;AN=29246;NFAM=1
chr12	34416777	178896	N	<DEL>	191.55	PASS	SVTYPE=DEL;POS=34416777;SVLEN=-9273;END=34426050;STRANDS=+-:7;IMPRECISE;CIPOS=-7,299;CIEND=-393,9;CIPOS95=0,103;CIEND95=-112,2;SU=7;PE=7;SR=0;ALG=PROD;AF=3.419e-05;NSAMP=1;MSQ=191.55;AC=1;AN=29246;NFAM=1
chr12	34417565	178897_1	N	N[chr12:34427019[	2791.33	LOW	SVTYPE=BND;POS=34417565;STRANDS=+-:155;IMPRECISE;CIPOS=-18,25;CIEND=-223,9;CIPOS95=-8,8;CIEND95=-8,8;MATEID=178897_2;EVENT=178897;SU=155;PE=154;SR=1;ALG=PROD;AF=0.0004103;NSAMP=12;MSQ=184.7;RECLASSIFIED;AC=12;AN=29246;NFAM=12
chr12	34418687	470627_1	N	]chr12:34419304]N	286.75	LOW	SVTYPE=BND;POS=34418687;STRANDS=-+:12;IMPRECISE;CIPOS=-285,9;CIEND=-10,371;CIPOS95=-59,2;CIEND95=-2,112;MATEID=470627_2;EVENT=470627;SU=12;PE=12;SR=0;ALG=PROD;AF=3.419e-05;NSAMP=1;MSQ=8.61;RECLASSIFIED;AC=1;AN=29246;NFAM=1
chr12	34418940	178898	N	<DEL>	386.62	PASS	SVTYPE=DEL;POS=34418940;SVLEN=-3842;END=34422782;STRANDS=+-:17;IMPRECISE;CIPOS=-10,211;CIEND=-325,9;CIPOS95=-3,34;CIEND95=-46,0;SU=17;PE=17;SR=0;ALG=PROD;AF=3.419e-05;NSAMP=1;MSQ=386.62;AC=1;AN=29246;NFAM=1
chr12	34419202	470628	N	<DUP>	146.57	PASS	SVTYPE=DUP;POS=34419202;SVLEN=21876;END=34441078;STRANDS=-+:17;IMPRECISE;CIPOS=-208,7;CIEND=-7,231;CIPOS95=-40,0;CIEND95=0,53;SU=17;PE=17;SR=0;ALG=PROD;AF=3.419e-05;NSAMP=1;MSQ=140.88;AC=1;AN=29246;NFAM=1
chr12	34419304	470627_2	N	N[chr12:34418687[	286.75	LOW	SVTYPE=BND;POS=34418687;STRANDS=-+:12;IMPRECISE;CIPOS=-10,371;CIEND=-285,9;CIPOS95=-2,112;CIEND95=-59,2;MATEID=470627_1;EVENT=470627;SECONDARY;SU=12;PE=12;SR=0;ALG=PROD;AF=3.419e-05;NSAMP=1;MSQ=8.61;RECLASSIFIED;AC=1;AN=29246;NFAM=1
chr12	34419370	470629_1	N	]chr12:34420771]N	232.19	LOW	SVTYPE=BND;POS=34419370;STRANDS=-+:26;CIPOS=-10,9;CIEND=-10,4;CIPOS95=0,0;CIEND95=0,0;MATEID=470629_2;EVENT=470629;SU=26;PE=17;SR=9;ALG=PROD;AF=6.839e-05;NSAMP=2;MSQ=114.75;RECLASSIFIED;AC=2;AN=29246;NFAM=2
chr12	34419826	470630_1	N	]chr12:34443902]N	114.67	LOW	SVTYPE=BND;POS=34419826;STRANDS=-+:4;CIPOS=-9,8;CIEND=-9,8;CIPOS95=0,0;CIEND95=0,0;MATEID=470630_2;EVENT=470630;SU=4;PE=0;SR=4;ALG=PROD;AF=0.0001368;NSAMP=4;MSQ=16.36;RECLASSIFIED;AC=4;AN=29246;NFAM=4
chr12	34420734	470631	N	<DUP>	73.68	PASS	SVTYPE=DUP;POS=34420734;SVLEN=9001;END=34429735;STRANDS=-+:9;IMPRECISE;CIPOS=-10,9;CIEND=-10,9;CIPOS95=-1,1;CIEND95=-1,1;SU=9;PE=7;SR=2;ALG=PROD;AF=3.419e-05;NSAMP=1;MSQ=71.81;AC=1;AN=29246;NFAM=1
chr12	34420771	470629_2	N	N[chr12:34419370[	232.19	LOW	SVTYPE=BND;POS=34419370;STRANDS=-+:26;CIPOS=-10,4;CIEND=-10,9;CIPOS95=0,0;CIEND95=0,0;MATEID=470629_1;EVENT=470629;SECONDARY;SU=26;PE=17;SR=9;ALG=PROD;AF=6.839e-05;NSAMP=2;MSQ=114.75;RECLASSIFIED;AC=2;AN=29246;NFAM=2
chr12	34422248	178900_1	N	N[chr12:34422555[	3816.47	LOW	SVTYPE=BND;POS=34422248;STRANDS=+-:18;CIPOS=-28,26;CIEND=-30,28;CIPOS95=0,0;CIEND95=0,0;MATEID=178900_2;EVENT=178900;SU=18;PE=3;SR=15;ALG=PROD;AF=0.001812;NSAMP=53;MSQ=57.43;RECLASSIFIED;AC=53;AN=29246;NFAM=51
chr12	34422555	178900_2	N	]chr12:34422248]N	3816.47	LOW	SVTYPE=BND;POS=34422248;STRANDS=+-:18;CIPOS=-30,28;CIEND=-28,26;CIPOS95=0,0;CIEND95=0,0;MATEID=178900_1;EVENT=178900;SECONDARY;SU=18;PE=3;SR=15;ALG=PROD;AF=0.001812;NSAMP=53;MSQ=57.43;RECLASSIFIED;AC=53;AN=29246;NFAM=51
chr12	34425073	115221_2	N	[chr9:40904430[N	1.65104e+06	LOW	SVTYPE=BND;POS=34425073;STRANDS=--:1981;CIPOS=0,0;CIEND=0,0;CIPOS95=0,0;CIEND95=0,0;MATEID=115221_1;EVENT=115221;SECONDARY;SU=1981;PE=0;SR=1981;ALG=PROD;AF=0.3498;NSAMP=10230;MSQ=98.95;AC=10230;AN=29246;NFAM=9512
chr12	34426996	178902_1	N	N[chr12:34427059[	594.72	LOW	SVTYPE=BND;POS=34426996;STRANDS=+-:22;CIPOS=-24,20;CIEND=-25,24;CIPOS95=0,0;CIEND95=0,0;MATEID=178902_2;EVENT=178902;SU=22;PE=2;SR=20;ALG=PROD;AF=0.000171;NSAMP=5;MSQ=118.72;RECLASSIFIED;AC=5;AN=29246;NFAM=5
chr12	34427019	178897_2	N	]chr12:34417565]N	2791.33	LOW	SVTYPE=BND;POS=34417565;STRANDS=+-:155;IMPRECISE;CIPOS=-223,9;CIEND=-18,25;CIPOS95=-8,8;CIEND95=-8,8;MATEID=178897_1;EVENT=178897;SECONDARY;SU=155;PE=154;SR=1;ALG=PROD;AF=0.0004103;NSAMP=12;MSQ=184.7;RECLASSIFIED;AC=12;AN=29246;NFAM=12
chr12	34427059	178902_2	N	]chr12:34426996]N	594.72	LOW	SVTYPE=BND;POS=34426996;STRANDS=+-:22;CIPOS=-25,24;CIEND=-24,20;CIPOS95=0,0;CIEND95=0,0;MATEID=178902_1;EVENT=178902;SECONDARY;SU=22;PE=2;SR=20;ALG=PROD;AF=0.000171;NSAMP=5;MSQ=118.72;RECLASSIFIED;AC=5;AN=29246;NFAM=5
chr12	34427339	178903	N	<DEL>	80.98	PASS	SVTYPE=DEL;POS=34427339;SVLEN=-103;END=34427442;STRANDS=+-:4;CIPOS=-9,8;CIEND=-9,8;CIPOS95=0,0;CIEND95=0,0;SU=4;PE=0;SR=4;ALG=PROD;AF=3.419e-05;NSAMP=1;MSQ=80.78;AC=1;AN=29246;NFAM=1
chr12	34428993	178904	N	<DEL>	206.64	PASS	SVTYPE=DEL;POS=34428993;SVLEN=-1492;END=34430485;STRANDS=+-:12;IMPRECISE;CIPOS=-10,285;CIEND=-271,9;CIPOS95=-3,43;CIEND95=-60,1;SU=12;PE=12;SR=0;ALG=PROD;AF=3.419e-05;NSAMP=1;MSQ=206.64;AC=1;AN=29246;NFAM=1
chr12	34429862	178905	N	<DEL>	5361.5	PASS	SVTYPE=DEL;POS=34429862;SVLEN=-5792;END=34435654;STRANDS=+-:179;CIPOS=-4,5;CIEND=-7,4;CIPOS95=0,0;CIEND95=0,0;SU=179;PE=131;SR=48;ALG=PROD;AF=0.0002735;NSAMP=8;MSQ=568.28;AC=8;AN=29246;NFAM=8
chr12	34433969	178906	N	<DEL>	347.48	PASS	SVTYPE=DEL;POS=34433969;SVLEN=-1971;END=34435940;STRANDS=+-:11;IMPRECISE;CIPOS=-10,369;CIEND=-574,9;CIPOS95=-2,106;CIEND95=-132,0;SU=11;PE=11;SR=0;ALG=PROD;AF=3.419e-05;NSAMP=1;MSQ=347.48;AC=1;AN=29246;NFAM=1
chr12	34436917	178907	N	<DEL>	566.54	PASS	SVTYPE=DEL;POS=34436917;SVLEN=-3561;END=34440478;STRANDS=+-:5;CIPOS=-10,9;CIEND=-10,9;CIPOS95=0,0;CIEND95=0,0;SU=5;PE=0;SR=5;ALG=PROD;AF=3.419e-05;NSAMP=1;MSQ=566.46;AC=1;AN=29246;NFAM=1
chr12	34438703	178908	N	<DEL>	217.9	PASS	SVTYPE=DEL;POS=34438703;SVLEN=-128;END=34438831;STRANDS=+-:8;CIPOS=-10,9;CIEND=-10,9;CIPOS95=0,0;CIEND95=0,0;SU=8;PE=0;SR=8;ALG=PROD;AF=3.419e-05;NSAMP=1;MSQ=215.79;AC=1;AN=29246;NFAM=1
chr12	34439921	556568_1	N	[chr12:34445034[N	150.26	LOW	SVTYPE=BND;POS=34439921;STRANDS=--:19;CIPOS=-7,4;CIEND=-7,3;CIPOS95=0,0;CIEND95=0,0;MATEID=556568_2;EVENT=556568;SU=19;PE=14;SR=5;ALG=PROD;AF=3.419e-05;NSAMP=1;MSQ=149.21;AC=1;AN=29246;NFAM=1
chr12	34441409	470632	N	<DUP>	506.74	PASS	SVTYPE=DUP;POS=34441409;SVLEN=6164;END=34447573;STRANDS=-+:54;IMPRECISE;CIPOS=-289,29;CIEND=-30,234;CIPOS95=-23,23;CIEND95=-15,15;SU=54;PE=54;SR=0;ALG=PROD;AF=3.419e-05;NSAMP=1;MSQ=45.89;AC=1;AN=29246;NFAM=1
chr12	34441838	178912_1	N	N[chr12:34442853[	494.6	LOW	SVTYPE=BND;POS=34441838;STRANDS=+-:5;IMPRECISE;CIPOS=-10,423;CIEND=-186,9;CIPOS95=-2,143;CIEND95=-104,2;MATEID=178912_2;EVENT=178912;SU=5;PE=5;SR=0;ALG=PROD;AF=6.839e-05;NSAMP=2;MSQ=247.23;RETAINED;RECLASSIFIED;AC=2;AN=29246;NFAM=2
chr12	34442492	178913	N	<DEL>	540.29	PASS	SVTYPE=DEL;POS=34442492;SVLEN=-5011;END=34447503;STRANDS=+-:23;IMPRECISE;CIPOS=-10,196;CIEND=-328,9;CIPOS95=-1,33;CIEND95=-50,0;SU=23;PE=23;SR=0;ALG=PROD;AF=3.419e-05;NSAMP=1;MSQ=539.22;AC=1;AN=29246;NFAM=1
chr12	34442853	178912_2	N	]chr12:34441838]N	494.6	LOW	SVTYPE=BND;POS=34441838;STRANDS=+-:5;IMPRECISE;CIPOS=-186,9;CIEND=-10,423;CIPOS95=-104,2;CIEND95=-2,143;MATEID=178912_1;EVENT=178912;SECONDARY;SU=5;PE=5;SR=0;ALG=PROD;AF=6.839e-05;NSAMP=2;MSQ=247.23;RETAINED;RECLASSIFIED;AC=2;AN=29246;NFAM=2
chr12	34442937	470633_1	N	]chr12:34445599]N	1540.25	LOW	SVTYPE=BND;POS=34442937;STRANDS=-+:162;IMPRECISE;CIPOS=-73,16;CIEND=-12,43;CIPOS95=-4,4;CIEND95=-2,2;MATEID=470633_2;EVENT=470633;SU=162;PE=162;SR=0;ALG=PROD;AF=0.0003077;NSAMP=9;MSQ=77.04;RECLASSIFIED;AC=9;AN=29246;NFAM=9
chr12	34443340	178914	N	<DEL>	281.67	PASS	SVTYPE=DEL;POS=34443340;SVLEN=-4163;END=34447503;STRANDS=+-:18;IMPRECISE;CIPOS=-28,25;CIEND=-26,26;CIPOS95=-4,4;CIEND95=-4,4;SU=18;PE=17;SR=1;ALG=PROD;AF=6.839e-05;NSAMP=2;MSQ=140.73;AC=2;AN=29246;NFAM=2
chr12	34443902	470630_2	N	N[chr12:34419826[	114.67	LOW	SVTYPE=BND;POS=34419826;STRANDS=-+:4;CIPOS=-9,8;CIEND=-9,8;CIPOS95=0,0;CIEND95=0,0;MATEID=470630_1;EVENT=470630;SECONDARY;SU=4;PE=0;SR=4;ALG=PROD;AF=0.0001368;NSAMP=4;MSQ=16.36;RECLASSIFIED;AC=4;AN=29246;NFAM=4
chr12	34443903	178915_1	N	N[chr12:34445557[	9626.16	PASS	SVTYPE=BND;POS=34443903;STRANDS=+-:420;CIPOS=-1,8;CIEND=-10,4;CIPOS95=0,0;CIEND95=0,0;MATEID=178915_2;EVENT=178915;SU=420;PE=406;SR=14;ALG=PROD;AF=0.0009574;NSAMP=28;MSQ=266.94;RECLASSIFIED;AC=28;AN=29246;NFAM=26
chr12	34443906	178916_1	N	N[chr12:34445212[	7732.54	LOW	SVTYPE=BND;POS=34443906;STRANDS=+-:10;IMPRECISE;CIPOS=-30,457;CIEND=-620,29;CIPOS95=-30,73;CIEND95=-73,29;MATEID=178916_2;EVENT=178916;SU=10;PE=10;SR=0;ALG=PROD;AF=0.0009574;NSAMP=28;MSQ=211.29;RECLASSIFIED;AC=28;AN=29246;NFAM=26
chr12	34444076	470634	N	<DUP>	147.32	PASS	SVTYPE=DUP;POS=34444076;SVLEN=1765;END=34445841;STRANDS=-+:15;IMPRECISE;CIPOS=-419,9;CIEND=-10,265;CIPOS95=-76,2;CIEND95=-2,59;SU=15;PE=15;SR=0;ALG=PROD;AF=3.419e-05;NSAMP=1;MSQ=137.47;AC=1;AN=29246;NFAM=1
chr12	34444266	470635	N	<DUP>	148.15	PASS	SVTYPE=DUP;POS=34444266;SVLEN=12552;END=34456818;STRANDS=-+:11;IMPRECISE;CIPOS=-10,6;CIEND=-10,9;CIPOS95=-1,0;CIEND95=-1,1;SU=11;PE=8;SR=3;ALG=PROD;AF=3.419e-05;NSAMP=1;MSQ=132.45;AC=1;AN=29246;NFAM=1
chr12	34444266	470636_1	N	]chr12:34552645]N	29.42	LOW	SVTYPE=BND;POS=34444266;STRANDS=-+:4;CIPOS=-9,8;CIEND=-9,8;CIPOS95=0,0;CIEND95=0,0;MATEID=470636_2;EVENT=470636;SU=4;PE=0;SR=4;ALG=PROD;AF=3.419e-05;NSAMP=1;MSQ=24.42;RECLASSIFIED;AC=1;AN=29246;NFAM=1
chr12	34444305	178917_1	N	N[chr12:34446023[	3577.85	LOW	SVTYPE=BND;POS=34444305;STRANDS=+-:5;IMPRECISE;CIPOS=-10,544;CIEND=-323,9;CIPOS95=-1,112;CIEND95=-89,2;MATEID=178917_2;EVENT=178917;SU=5;PE=5;SR=0;ALG=PROD;AF=0.000889;NSAMP=26;MSQ=107.4;RECLASSIFIED;AC=26;AN=29246;NFAM=24
chr12	34445034	556568_2	N	[chr12:34439921[N	150.26	LOW	SVTYPE=BND;POS=34445034;STRANDS=--:19;CIPOS=-7,3;CIEND=-7,4;CIPOS95=0,0;CIEND95=0,0;MATEID=556568_1;EVENT=556568;SECONDARY;SU=19;PE=14;SR=5;ALG=PROD;AF=3.419e-05;NSAMP=1;MSQ=149.21;AC=1;AN=29246;NFAM=1
chr12	34445212	178916_2	N	]chr12:34443906]N	7732.54	LOW	SVTYPE=BND;POS=34443906;STRANDS=+-:10;IMPRECISE;CIPOS=-620,29;CIEND=-30,457;CIPOS95=-73,29;CIEND95=-30,73;MATEID=178916_1;EVENT=178916;SECONDARY;SU=10;PE=10;SR=0;ALG=PROD;AF=0.0009574;NSAMP=28;MSQ=211.29;RECLASSIFIED;AC=28;AN=29246;NFAM=26
chr12	34445557	178915_2	N	]chr12:34443903]N	9626.16	PASS	SVTYPE=BND;POS=34443903;STRANDS=+-:420;CIPOS=-10,4;CIEND=-1,8;CIPOS95=0,0;CIEND95=0,0;MATEID=178915_1;EVENT=178915;SECONDARY;SU=420;PE=406;SR=14;ALG=PROD;AF=0.0009574;NSAMP=28;MSQ=266.94;RECLASSIFIED;AC=28;AN=29246;NFAM=26
chr12	34445599	470633_2	N	N[chr12:34442937[	1540.25	LOW	SVTYPE=BND;POS=34442937;STRANDS=-+:162;IMPRECISE;CIPOS=-12,43;CIEND=-73,16;CIPOS95=-2,2;CIEND95=-4,4;MATEID=470633_1;EVENT=470633;SECONDARY;SU=162;PE=162;SR=0;ALG=PROD;AF=0.0003077;NSAMP=9;MSQ=77.04;RECLASSIFIED;AC=9;AN=29246;NFAM=9
chr12	34446023	178917_2	N	]chr12:34444305]N	3577.85	LOW	SVTYPE=BND;POS=34444305;STRANDS=+-:5;IMPRECISE;CIPOS=-323,9;CIEND=-10,544;CIPOS95=-89,2;CIEND95=-1,112;MATEID=178917_1;EVENT=178917;SECONDARY;SU=5;PE=5;SR=0;ALG=PROD;AF=0.000889;NSAMP=26;MSQ=107.4;RECLASSIFIED;AC=26;AN=29246;NFAM=24
chr12	34446374	470431_2	N	N[chr12:30293315[	57.61	LOW	SVTYPE=BND;POS=30293315;STRANDS=-+:8;IMPRECISE;CIPOS=-10,434;CIEND=-491,5;CIPOS95=-2,118;CIEND95=-182,0;MATEID=470431_1;EVENT=470431;SECONDARY;SU=8;PE=8;SR=0;ALG=PROD;AF=3.419e-05;NSAMP=1;MSQ=57.61;RECLASSIFIED;AC=1;AN=29246;NFAM=1
chr12	34447585	470637_1	N	]chr12:34455376]N	2617.16	LOW	SVTYPE=BND;POS=34447585;STRANDS=-+:276;CIPOS=-25,22;CIEND=-26,24;CIPOS95=0,0;CIEND95=0,0;MATEID=470637_2;EVENT=470637;SU=276;PE=186;SR=90;ALG=PROD;AF=6.839e-05;NSAMP=2;MSQ=250.5;RECLASSIFIED;AC=2;AN=29246;NFAM=1
chr12	34447705	470638_1	N	]chr12:34459321]N	17041.2	LOW	SVTYPE=BND;POS=34447705;STRANDS=-+:2076;IMPRECISE;CIPOS=-69,3;CIEND=-4,68;CIPOS95=-1,1;CIEND95=0,0;MATEID=470638_2;EVENT=470638;SU=2076;PE=2076;SR=0;ALG=PROD;AF=0.002496;NSAMP=73;MSQ=132.59;RECLASSIFIED;AC=73;AN=29246;NFAM=68
chr12	34449854	178920	N	<DEL>	158729	PASS	SVTYPE=DEL;POS=34449854;SVLEN=-306;END=34450160;STRANDS=+-:22;IMPRECISE;CIPOS=-19,37;CIEND=-17,16;CIPOS95=0,0;CIEND95=-2,2;SU=22;PE=18;SR=4;ALG=PROD;AF=0.03014;NSAMP=21;MSQ=146.49;MEDGQR=2.31;Q10GQR=1.7;AC=22;AN=730;NFAM=20
chr12	34449866	178919	N	<DEL>	355.38	PASS	SVTYPE=DEL;POS=34449866;SVLEN=-133;END=34449999;STRANDS=+-:6;CIPOS=-8,6;CIEND=-10,9;CIPOS95=0,0;CIEND95=0,0;SU=6;PE=1;SR=5;ALG=PROD;AF=0.0001368;NSAMP=4;MSQ=12.36;AC=4;AN=29246;NFAM=4
chr12	34450446	178921	N	<DEL>	108.57	PASS	SVTYPE=DEL;POS=34450446;SVLEN=-8987;END=34459433;STRANDS=+-:7;IMPRECISE;CIPOS=-10,435;CIEND=-513,5;CIPOS95=-2,72;CIEND95=-125,0;SU=7;PE=7;SR=0;ALG=PROD;AF=3.419e-05;NSAMP=1;MSQ=107.7;AC=1;AN=29246;NFAM=1
chr12	34452121	178922_1	N	N[chr12:34453757[	2483.01	LOW	SVTYPE=BND;POS=34452121;STRANDS=+-:157;IMPRECISE;CIPOS=-11,213;CIEND=-75,14;CIPOS95=-4,4;CIEND95=-4,4;MATEID=178922_2;EVENT=178922;SU=157;PE=157;SR=0;ALG=PROD;AF=0.0006497;NSAMP=19;MSQ=96.19;RECLASSIFIED;AC=19;AN=29246;NFAM=18
chr12	34453757	178922_2	N	]chr12:34452121]N	2483.01	LOW	SVTYPE=BND;POS=34452121;STRANDS=+-:157;IMPRECISE;CIPOS=-75,14;CIEND=-11,213;CIPOS95=-4,4;CIEND95=-4,4;MATEID=178922_1;EVENT=178922;SECONDARY;SU=157;PE=157;SR=0;ALG=PROD;AF=0.0006497;NSAMP=19;MSQ=96.19;RECLASSIFIED;AC=19;AN=29246;NFAM=18
chr12	34455376	470637_2	N	N[chr12:34447585[	2617.16	LOW	SVTYPE=BND;POS=34447585;STRANDS=-+:276;CIPOS=-26,24;CIEND=-25,22;CIPOS95=0,0;CIEND95=0,0;MATEID=470637_1;EVENT=470637;SECONDARY;SU=276;PE=186;SR=90;ALG=PROD;AF=6.839e-05;NSAMP=2;MSQ=250.5;RECLASSIFIED;AC=2;AN=29246;NFAM=1
chr12	34457175	178923	N	<DEL>	78.53	PASS	SVTYPE=DEL;POS=34457175;SVLEN=-1325;END=34458500;STRANDS=+-:8;IMPRECISE;CIPOS=-10,425;CIEND=-479,9;CIPOS95=-3,88;CIEND95=-105,2;SU=8;PE=8;SR=0;ALG=PROD;AF=3.419e-05;NSAMP=1;MSQ=77.71;AC=1;AN=29246;NFAM=1
chr12	34457748	470640	N	<DUP>	728.43	PASS	SVTYPE=DUP;POS=34457748;SVLEN=1574;END=34459322;STRANDS=-+:56;CIPOS=-2,0;CIEND=-1,1;CIPOS95=0,0;CIEND95=0,0;SU=56;PE=42;SR=14;ALG=PROD;AF=0.0001368;NSAMP=3;MSQ=233.58;AC=4;AN=29246;NFAM=3
chr12	34459321	470638_2	N	N[chr12:34447705[	17041.2	LOW	SVTYPE=BND;POS=34447705;STRANDS=-+:2076;IMPRECISE;CIPOS=-4,68;CIEND=-69,3;CIPOS95=0,0;CIEND95=-1,1;MATEID=470638_1;EVENT=470638;SECONDARY;SU=2076;PE=2076;SR=0;ALG=PROD;AF=0.002496;NSAMP=73;MSQ=132.59;RECLASSIFIED;AC=73;AN=29246;NFAM=68
chr12	34460695	178924	N	<DEL>	151.62	PASS	SVTYPE=DEL;POS=34460695;SVLEN=-143;END=34460838;STRANDS=+-:7;CIPOS=-5,4;CIEND=-5,4;CIPOS95=0,0;CIEND95=0,0;SU=7;PE=0;SR=7;ALG=PROD;AF=3.419e-05;NSAMP=1;MSQ=146.78;AC=1;AN=29246;NFAM=1
chr12	34464699	556569_1	N	N]chr12:34481880]	173.67	LOW	SVTYPE=BND;POS=34464699;STRANDS=++:14;IMPRECISE;CIPOS=-30,331;CIEND=-30,410;CIPOS95=-30,39;CIEND95=-30,89;MATEID=556569_2;EVENT=556569;SU=14;PE=14;SR=0;ALG=PROD;AF=3.419e-05;NSAMP=1;MSQ=35.75;AC=1;AN=29246;NFAM=1
chr12	34466137	470642	N	<DUP>	238.72	PASS	SVTYPE=DUP;POS=34466137;SVLEN=144495;END=34610632;STRANDS=-+:32;IMPRECISE;CIPOS=-327,29;CIEND=-20,359;CIPOS95=-33,29;CIEND95=-20,35;SU=32;PE=32;SR=0;ALG=PROD;AF=0.000171;NSAMP=5;MSQ=47.66;AC=5;AN=29246;NFAM=5
chr12	34473835	178927_1	N	N[chr12:34474490[	477.56	LOW	SVTYPE=BND;POS=34473835;STRANDS=+-:22;CIPOS=-10,9;CIEND=-4,1;CIPOS95=0,0;CIEND95=0,0;MATEID=178927_2;EVENT=178927;SU=22;PE=13;SR=9;ALG=PROD;AF=6.839e-05;NSAMP=2;MSQ=238.58;RECLASSIFIED;AC=2;AN=29246;NFAM=2
chr12	34474490	178927_2	N	]chr12:34473835]N	477.56	LOW	SVTYPE=BND;POS=34473835;STRANDS=+-:22;CIPOS=-4,1;CIEND=-10,9;CIPOS95=0,0;CIEND95=0,0;MATEID=178927_1;EVENT=178927;SECONDARY;SU=22;PE=13;SR=9;ALG=PROD;AF=6.839e-05;NSAMP=2;MSQ=238.58;RECLASSIFIED;AC=2;AN=29246;NFAM=2
chr12	34478252	556570_1	N	N]chr12:34612605]	4.64	LOW	SVTYPE=BND;POS=34478252;STRANDS=++:4;IMPRECISE;CIPOS=-10,604;CIEND=-10,670;CIPOS95=-2,138;CIEND95=-1,164;MATEID=556570_2;EVENT=556570;SU=4;PE=4;SR=0;ALG=PROD;AF=3.419e-05;NSAMP=1;MSQ=4.64;AC=1;AN=29246;NFAM=1
chr12	34480994	470555_2	N	N[chr12:33852647[	9552.24	LOW	SVTYPE=BND;POS=33852647;STRANDS=-+:660;IMPRECISE;CIPOS=-10,187;CIEND=-190,10;CIPOS95=-5,5;CIEND95=-2,2;MATEID=470555_1;EVENT=470555;SECONDARY;SU=660;PE=660;SR=0;ALG=PROD;AF=0.004001;NSAMP=116;MSQ=62.22;RECLASSIFIED;AC=117;AN=29246;NFAM=115
chr12	34481361	178479_2	N	]chr12:33853148]N	22743.9	LOW	SVTYPE=BND;POS=33853148;STRANDS=+-:1126;IMPRECISE;CIPOS=-100,8;CIEND=-10,124;CIPOS95=-1,1;CIEND95=-3,3;MATEID=178479_1;EVENT=178479;SECONDARY;SU=1126;PE=1126;SR=0;ALG=PROD;AF=0.004206;NSAMP=123;MSQ=133.44;RECLASSIFIED;AC=123;AN=29246;NFAM=122
chr12	34481880	556569_2	N	N]chr12:34464699]	173.67	LOW	SVTYPE=BND;POS=34481880;STRANDS=++:14;IMPRECISE;CIPOS=-30,410;CIEND=-30,331;CIPOS95=-30,89;CIEND95=-30,39;MATEID=556569_1;EVENT=556569;SECONDARY;SU=14;PE=14;SR=0;ALG=PROD;AF=3.419e-05;NSAMP=1;MSQ=35.75;AC=1;AN=29246;NFAM=1
chr12	34482638	470643	N	<DUP>	1041.11	PASS	SVTYPE=DUP;POS=34482638;SVLEN=1637;END=34484275;STRANDS=-+:104;CIPOS=-7,12;CIEND=-10,9;CIPOS95=0,0;CIEND95=0,0;SU=104;PE=90;SR=14;ALG=PROD;AF=6.839e-05;NSAMP=2;MSQ=127.69;AC=2;AN=29246;NFAM=2
chr12	34482670	178928	N	<DEL>	119.64	PASS	SVTYPE=DEL;POS=34482670;SVLEN=-4308;END=34486978;STRANDS=+-:10;IMPRECISE;CIPOS=-10,265;CIEND=-286,9;CIPOS95=-2,63;CIEND95=-76,1;SU=10;PE=10;SR=0;ALG=PROD;AF=3.419e-05;NSAMP=1;MSQ=119.6;AC=1;AN=29246;NFAM=1
chr12	34482752	470644	N	<DUP>	171.64	PASS	SVTYPE=DUP;POS=34482752;SVLEN=6823;END=34489575;STRANDS=-+:20;IMPRECISE;CIPOS=-105,29;CIEND=-27,280;CIPOS95=-20,20;CIEND95=-27,44;SU=20;PE=20;SR=0;ALG=PROD;AF=6.839e-05;NSAMP=2;MSQ=83.09;AC=2;AN=29246;NFAM=2
chr12	34484063	470645	N	<DUP>	135.66	PASS	SVTYPE=DUP;POS=34484063;SVLEN=10636;END=34494699;STRANDS=-+:16;IMPRECISE;CIPOS=-546,9;CIEND=-10,264;CIPOS95=-52,3;CIEND95=-3,45;SU=16;PE=16;SR=0;ALG=PROD;AF=3.419e-05;NSAMP=1;MSQ=120.25;AC=1;AN=29246;NFAM=1
chr12	34484536	28876_1	N	[chr19:24296991[N	3198.67	LOW	SVTYPE=BND;POS=34484536;STRANDS=--:98;IMPRECISE;CIPOS=-441,29;CIEND=-359,13;CIPOS95=-25,25;CIEND95=-16,13;MATEID=28876_2;EVENT=28876;SU=98;PE=98;SR=0;ALG=PROD;AF=0.003693;NSAMP=108;MSQ=26.36;AC=108;AN=29246;NFAM=108
chr12	34486987	178930	N	<DEL>	501.91	PASS	SVTYPE=DEL;POS=34486987;SVLEN=-13406;END=34500393;STRANDS=+-:26;IMPRECISE;CIPOS=-30,206;CIEND=-261,29;CIPOS95=-18,18;CIEND95=-32,29;SU=26;PE=26;SR=0;ALG=PROD;AF=6.839e-05;NSAMP=2;MSQ=250.19;AC=2;AN=29246;NFAM=1
chr12	34487936	470647_1	N	]chr12:34573770]N	26.09	LOW	SVTYPE=BND;POS=34487936;STRANDS=-+:4;IMPRECISE;CIPOS=-7,9;CIEND=-9,8;CIPOS95=0,1;CIEND95=0,0;MATEID=470647_2;EVENT=470647;SU=4;PE=0;SR=4;ALG=PROD;AF=3.419e-05;NSAMP=1;MSQ=16.15;RECLASSIFIED;AC=1;AN=29246;NFAM=1
chr12	34488068	178931	N	<DEL>	261.55	PASS	SVTYPE=DEL;POS=34488068;SVLEN=-4200;END=34492268;STRANDS=+-:13;IMPRECISE;CIPOS=-10,197;CIEND=-242,9;CIPOS95=-3,38;CIEND95=-45,3;SU=13;PE=13;SR=0;ALG=PROD;AF=3.419e-05;NSAMP=1;MSQ=260.5;AC=1;AN=29246;NFAM=1
chr12	34489300	178932	N	<DEL>	1047.5	PASS	SVTYPE=DEL;POS=34489300;SVLEN=-1503;END=34490803;STRANDS=+-:51;CIPOS=-30,29;CIEND=-30,29;CIPOS95=0,0;CIEND95=0,0;SU=51;PE=46;SR=5;ALG=PROD;AF=3.419e-05;NSAMP=1;MSQ=569.34;AC=1;AN=29246;NFAM=1
chr12	34489776	470648	N	<DUP>	503.54	PASS	SVTYPE=DUP;POS=34489776;SVLEN=35370;END=34525146;STRANDS=-+:44;CIPOS=-23,21;CIEND=-22,21;CIPOS95=0,0;CIEND95=0,0;SU=44;PE=27;SR=17;ALG=PROD;AF=6.839e-05;NSAMP=2;MSQ=246.15;AC=2;AN=29246;NFAM=1
chr12	34490952	178935	N	<DEL>	192.91	PASS	SVTYPE=DEL;POS=34490952;SVLEN=-2177;END=34493129;STRANDS=+-:10;IMPRECISE;CIPOS=-10,294;CIEND=-321,9;CIPOS95=-2,65;CIEND95=-87,1;SU=10;PE=10;SR=0;ALG=PROD;AF=3.419e-05;NSAMP=1;MSQ=191.81;AC=1;AN=29246;NFAM=1
chr12	34491023	178934	N	<DEL>	203.76	PASS	SVTYPE=DEL;POS=34491023;SVLEN=-149;END=34491172;STRANDS=+-:8;CIPOS=-10,9;CIEND=0,9;CIPOS95=0,0;CIEND95=0,0;SU=8;PE=0;SR=8;ALG=PROD;AF=3.419e-05;NSAMP=1;MSQ=197.82;AC=1;AN=29246;NFAM=1
chr12	34492030	470650	N	<DUP>	117.65	PASS	SVTYPE=DUP;POS=34492030;SVLEN=6694;END=34498724;STRANDS=-+:13;IMPRECISE;CIPOS=-3,0;CIEND=-10,9;CIPOS95=-3,0;CIEND95=-1,1;SU=13;PE=10;SR=3;ALG=PROD;AF=3.419e-05;NSAMP=1;MSQ=86.68;AC=1;AN=29246;NFAM=1
chr12	34492338	178936	N	<DEL>	425.46	PASS	SVTYPE=DEL;POS=34492338;SVLEN=-249;END=34492587;STRANDS=+-:17;CIPOS=-24,23;CIEND=-24,23;CIPOS95=0,0;CIEND95=0,0;SU=17;PE=0;SR=17;ALG=PROD;AF=3.419e-05;NSAMP=1;MSQ=4.64;AC=1;AN=29246;NFAM=1
chr12	34493978	178938	N	<DEL>	353.78	PASS	SVTYPE=DEL;POS=34493978;SVLEN=-13794;END=34507772;STRANDS=+-:22;IMPRECISE;CIPOS=-30,23;CIEND=-20,26;CIPOS95=-2,2;CIEND95=-3,3;SU=22;PE=21;SR=1;ALG=PROD;AF=0.0001026;NSAMP=3;MSQ=115.76;AC=3;AN=29246;NFAM=3
chr12	34497211	470652	N	<DUP>	122.67	PASS	SVTYPE=DUP;POS=34497211;SVLEN=5214;END=34502425;STRANDS=-+:10;IMPRECISE;CIPOS=-304,9;CIEND=-10,201;CIPOS95=-64,2;CIEND95=-2,63;SU=10;PE=10;SR=0;ALG=PROD;AF=3.419e-05;NSAMP=1;MSQ=70.93;AC=1;AN=29246;NFAM=1
chr12	34497239	178940_1	N	N[chr12:34498510[	23.05	LOW	SVTYPE=BND;POS=34497239;STRANDS=+-:5;IMPRECISE;CIPOS=-10,625;CIEND=-514,9;CIPOS95=-2,148;CIEND95=-151,2;MATEID=178940_2;EVENT=178940;SU=5;PE=5;SR=0;ALG=PROD;AF=6.839e-05;NSAMP=2;MSQ=6.8;RECLASSIFIED;AC=2;AN=29246;NFAM=2
chr12	34497312	470653	N	<DUP>	244.62	PASS	SVTYPE=DUP;POS=34497312;SVLEN=9286;END=34506598;STRANDS=-+:20;IMPRECISE;CIPOS=-10,5;CIEND=-10,9;CIPOS95=-3,0;CIEND95=-2,2;SU=20;PE=19;SR=1;ALG=PROD;AF=3.419e-05;NSAMP=1;MSQ=192.73;AC=1;AN=29246;NFAM=1
chr12	34498510	178940_2	N	]chr12:34497239]N	23.05	LOW	SVTYPE=BND;POS=34497239;STRANDS=+-:5;IMPRECISE;CIPOS=-514,9;CIEND=-10,625;CIPOS95=-151,2;CIEND95=-2,148;MATEID=178940_1;EVENT=178940;SECONDARY;SU=5;PE=5;SR=0;ALG=PROD;AF=6.839e-05;NSAMP=2;MSQ=6.8;RECLASSIFIED;AC=2;AN=29246;NFAM=2
chr12	34499656	178942	N	<DEL>	213.53	PASS	SVTYPE=DEL;POS=34499656;SVLEN=-2149;END=34501805;STRANDS=+-:9;IMPRECISE;CIPOS=-10,253;CIEND=-306,9;CIPOS95=-2,53;CIEND95=-82,1;SU=9;PE=9;SR=0;ALG=PROD;AF=6.839e-05;NSAMP=2;MSQ=101.59;AC=2;AN=29246;NFAM=2
chr12	34499733	178944	N	<DEL>	49.81	PASS	SVTYPE=DEL;POS=34499733;SVLEN=-3725;END=34503458;STRANDS=+-:6;IMPRECISE;CIPOS=-10,422;CIEND=-343,9;CIPOS95=-2,119;CIEND95=-76,2;SU=6;PE=6;SR=0;ALG=PROD;AF=3.419e-05;NSAMP=1;MSQ=41.7;AC=1;AN=29246;NFAM=1
chr12	34499895	178941_1	N	N[chr12:34499965[	648.85	PASS	SVTYPE=BND;POS=34499895;STRANDS=+-:22;CIPOS=-23,22;CIEND=-23,22;CIPOS95=0,0;CIEND95=0,0;MATEID=178941_2;EVENT=178941;SU=22;PE=0;SR=22;ALG=PROD;AF=6.839e-05;NSAMP=2;MSQ=307.22;RECLASSIFIED;AC=2;AN=29246;NFAM=2
chr12	34499965	178941_2	N	]chr12:34499895]N	648.85	PASS	SVTYPE=BND;POS=34499895;STRANDS=+-:22;CIPOS=-23,22;CIEND=-23,22;CIPOS95=0,0;CIEND95=0,0;MATEID=178941_1;EVENT=178941;SECONDARY;SU=22;PE=0;SR=22;ALG=PROD;AF=6.839e-05;NSAMP=2;MSQ=307.22;RECLASSIFIED;AC=2;AN=29246;NFAM=2
chr12	34500192	178943_1	N	N[chr12:34502291[	3642.89	LOW	SVTYPE=BND;POS=34500192;STRANDS=+-:184;IMPRECISE;CIPOS=-13,228;CIEND=-224,14;CIPOS95=-3,3;CIEND95=-4,4;MATEID=178943_2;EVENT=178943;SU=184;PE=184;SR=0;ALG=PROD;AF=0.0006155;NSAMP=18;MSQ=202.15;RECLASSIFIED;AC=18;AN=29246;NFAM=15
chr12	34501329	178945	N	<DEL>	466.71	PASS	SVTYPE=DEL;POS=34501329;SVLEN=-6077;END=34507406;STRANDS=+-:27;IMPRECISE;CIPOS=-30,198;CIEND=-256,29;CIPOS95=-23,23;CIEND95=-36,29;SU=27;PE=27;SR=0;ALG=PROD;AF=6.839e-05;NSAMP=2;MSQ=230.66;AC=2;AN=29246;NFAM=2
chr12	34501788	29789_1	N	]chrX:11714586]N	340.69	LOW	SVTYPE=BND;POS=34501788;STRANDS=-+:28;IMPRECISE;CIPOS=-389,49;CIEND=-31,474;CIPOS95=-58,49;CIEND95=-31,107;MATEID=29789_2;EVENT=29789;SU=28;PE=28;SR=0;ALG=PROD;AF=0.0002393;NSAMP=7;MSQ=48.65;AC=7;AN=29246;NFAM=7
chr12	34501802	29788_1	N	N[chrX:11714469[	280.83	LOW	SVTYPE=BND;POS=34501802;STRANDS=+-:106;CIPOS=-24,22;CIEND=-25,22;CIPOS95=0,0;CIEND95=0,0;MATEID=29788_2;EVENT=29788;SU=106;PE=32;SR=74;ALG=PROD;AF=0.0002735;NSAMP=8;MSQ=34.89;AC=8;AN=29246;NFAM=8
chr12	34501947	178946	N	<DEL>	475.62	PASS	SVTYPE=DEL;POS=34501947;SVLEN=-3571;END=34505518;STRANDS=+-:23;CIPOS=-3,6;CIEND=-10,9;CIPOS95=0,0;CIEND95=0,0;SU=23;PE=16;SR=7;ALG=PROD;AF=3.419e-05;NSAMP=1;MSQ=467.46;AC=1;AN=29246;NFAM=1
chr12	34502291	178943_2	N	]chr12:34500192]N	3642.89	LOW	SVTYPE=BND;POS=34500192;STRANDS=+-:184;IMPRECISE;CIPOS=-224,14;CIEND=-13,228;CIPOS95=-4,4;CIEND95=-3,3;MATEID=178943_1;EVENT=178943;SECONDARY;SU=184;PE=184;SR=0;ALG=PROD;AF=0.0006155;NSAMP=18;MSQ=202.15;RECLASSIFIED;AC=18;AN=29246;NFAM=15
chr12	34502699	178947	N	<DEL>	327.37	PASS	SVTYPE=DEL;POS=34502699;SVLEN=-43355;END=34546054;STRANDS=+-:14;IMPRECISE;CIPOS=-10,162;CIEND=-221,5;CIPOS95=-3,25;CIEND95=-52,1;SU=14;PE=14;SR=0;ALG=PROD;AF=3.419e-05;NSAMP=1;MSQ=317.55;AC=1;AN=29246;NFAM=1
chr12	34502992	470654	N	<DUP>	269.24	PASS	SVTYPE=DUP;POS=34502992;SVLEN=6352;END=34509344;STRANDS=-+:22;IMPRECISE;CIPOS=-204,9;CIEND=-10,313;CIPOS95=-20,2;CIEND95=-3,27;SU=22;PE=22;SR=0;ALG=PROD;AF=6.839e-05;NSAMP=1;MSQ=246.2;AC=2;AN=29246;NFAM=1
chr12	34507805	178948_1	N	N[chr12:34507880[	3323.33	PASS	SVTYPE=BND;POS=34507805;STRANDS=+-:123;CIPOS=-3,3;CIEND=-3,3;CIPOS95=0,0;CIEND95=0,0;MATEID=178948_2;EVENT=178948;SU=123;PE=3;SR=120;ALG=PROD;AF=0.0002735;NSAMP=8;MSQ=320.34;RECLASSIFIED;AC=8;AN=29246;NFAM=8
chr12	34507831	470655	N	<DUP>	120.78	PASS	SVTYPE=DUP;POS=34507831;SVLEN=12328;END=34520159;STRANDS=-+:10;IMPRECISE;CIPOS=-10,9;CIEND=-10,9;CIPOS95=-3,1;CIEND95=-2,2;SU=10;PE=9;SR=1;ALG=PROD;AF=3.419e-05;NSAMP=1;MSQ=104.37;AC=1;AN=29246;NFAM=1
chr12	34507880	178948_2	N	]chr12:34507805]N	3323.33	PASS	SVTYPE=BND;POS=34507805;STRANDS=+-:123;CIPOS=-3,3;CIEND=-3,3;CIPOS95=0,0;CIEND95=0,0;MATEID=178948_1;EVENT=178948;SECONDARY;SU=123;PE=3;SR=120;ALG=PROD;AF=0.0002735;NSAMP=8;MSQ=320.34;RECLASSIFIED;AC=8;AN=29246;NFAM=8
chr12	34509760	178949	N	<DEL>	323585	PASS	SVTYPE=DEL;POS=34509760;SVLEN=-307;END=34510067;STRANDS=+-:53;CIPOS=-10,9;CIEND=-10,9;CIPOS95=0,0;CIEND95=0,0;SU=53;PE=46;SR=7;ALG=PROD;AF=0.08005;NSAMP=59;MSQ=93.52;MEDGQR=2.36;Q10GQR=2.1;AC=61;AN=762;NFAM=59
chr12	34509884	178950	N	<DEL>	619823	PASS	SVTYPE=DEL;POS=34509884;SVLEN=-470;END=34510354;STRANDS=+-:9218;CIPOS=0,0;CIEND=0,0;CIPOS95=0,0;CIEND95=0,0;SU=9218;PE=7409;SR=1809;ALG=PROD;AF=0.06046;NSAMP=1449;MSQ=296.33;MEDGQR=2.69;Q10GQR=2.23;AC=1580;AN=26134;NFAM=1416
chr12	34510140	178951	N	<DEL>	395762	PASS	SVTYPE=DEL;POS=34510140;SVLEN=-332;END=34510472;STRANDS=+-:5;IMPRECISE;CIPOS=-30,29;CIEND=-30,29;CIPOS95=-3,3;CIEND95=-3,3;SU=5;PE=4;SR=1;ALG=PROD;AF=0.08729;NSAMP=238;MSQ=180.6;MEDGQR=2.75;Q10GQR=2.15;AC=261;AN=2990;NFAM=236
chr12	34510448	470656	N	<DUP>	472.87	PASS	SVTYPE=DUP;POS=34510448;SVLEN=1417;END=34511865;STRANDS=-+:47;IMPRECISE;CIPOS=-255,29;CIEND=-30,211;CIPOS95=-28,28;CIEND95=-18,18;SU=47;PE=47;SR=0;ALG=PROD;AF=3.419e-05;NSAMP=1;MSQ=197.44;AC=1;AN=29246;NFAM=1
chr12	34511286	178952	N	<DEL>	49.86	PASS	SVTYPE=DEL;POS=34511286;SVLEN=-1308;END=34512594;STRANDS=+-:6;IMPRECISE;CIPOS=-10,239;CIEND=-439,9;CIPOS95=-2,86;CIEND95=-108,2;SU=6;PE=6;SR=0;ALG=PROD;AF=3.419e-05;NSAMP=1;MSQ=44.71;AC=1;AN=29246;NFAM=1
chr12	34513544	470657	N	<DUP>	88.69	PASS	SVTYPE=DUP;POS=34513544;SVLEN=4167;END=34517711;STRANDS=-+:10;IMPRECISE;CIPOS=-317,9;CIEND=-10,405;CIPOS95=-83,1;CIEND95=-2,81;SU=10;PE=10;SR=0;ALG=PROD;AF=3.419e-05;NSAMP=1;MSQ=68.15;AC=1;AN=29246;NFAM=1
chr12	34516120	178953_1	N	N[chr12:34516442[	451.97	LOW	SVTYPE=BND;POS=34516120;STRANDS=+-:5;IMPRECISE;CIPOS=-9,9;CIEND=-10,9;CIPOS95=0,1;CIEND95=0,0;MATEID=178953_2;EVENT=178953;SU=5;PE=0;SR=5;ALG=PROD;AF=0.0005471;NSAMP=16;MSQ=17.85;RECLASSIFIED;AC=16;AN=29246;NFAM=16
chr12	34516442	178953_2	N	]chr12:34516120]N	451.97	LOW	SVTYPE=BND;POS=34516120;STRANDS=+-:5;IMPRECISE;CIPOS=-10,9;CIEND=-9,9;CIPOS95=0,0;CIEND95=0,1;MATEID=178953_1;EVENT=178953;SECONDARY;SU=5;PE=0;SR=5;ALG=PROD;AF=0.0005471;NSAMP=16;MSQ=17.85;RECLASSIFIED;AC=16;AN=29246;NFAM=16
chr12	34518110	178954_1	N	N[chr12:34539016[	270.38	PASS	SVTYPE=BND;POS=34518110;STRANDS=+-:17;IMPRECISE;CIPOS=-10,9;CIEND=-10,9;CIPOS95=-1,1;CIEND95=-1,0;MATEID=178954_2;EVENT=178954;SU=17;PE=14;SR=3;ALG=PROD;AF=3.419e-05;NSAMP=1;MSQ=269.26;RECLASSIFIED;AC=1;AN=29246;NFAM=1
chr12	34518792	178955	N	<DEL>	43.05	PASS	SVTYPE=DEL;POS=34518792;SVLEN=-9818;END=34528610;STRANDS=+-:6;IMPRECISE;CIPOS=-10,388;CIEND=-331,9;CIPOS95=-2,112;CIEND95=-94,2;SU=6;PE=6;SR=0;ALG=PROD;AF=3.419e-05;NSAMP=1;MSQ=41.64;AC=1;AN=29246;NFAM=1
chr12	34519826	29776_1	N	]chrX:11713315]N	10618.4	LOW	SVTYPE=BND;POS=34519826;STRANDS=-+:8;IMPRECISE;CIPOS=-298,29;CIEND=-25,520;CIPOS95=-78,29;CIEND95=-25,191;MATEID=29776_2;EVENT=29776;SU=8;PE=8;SR=0;ALG=PROD;AF=0.007146;NSAMP=209;MSQ=34.12;AC=209;AN=29246;NFAM=208
chr12	34520540	470659	N	<DUP>	401.28	PASS	SVTYPE=DUP;POS=34520540;SVLEN=13511;END=34534051;STRANDS=-+:41;CIPOS=-26,22;CIEND=-20,22;CIPOS95=0,0;CIEND95=0,0;SU=41;PE=34;SR=7;ALG=PROD;AF=6.839e-05;NSAMP=2;MSQ=92.11;AC=2;AN=29246;NFAM=2
chr12	34521602	178956	N	<DEL>	919.42	PASS	SVTYPE=DEL;POS=34521602;SVLEN=-8614;END=34530216;STRANDS=+-:70;IMPRECISE;CIPOS=-308,409;CIEND=-933,52;CIPOS95=-272,272;CIEND95=-440,52;SU=70;PE=70;SR=0;ALG=SUM;AF=3.419e-05;NSAMP=1;MSQ=224.55;AC=1;AN=29246;NFAM=1
chr12	34521660	470660_1	N	]chr12:34530129]N	40.28	LOW	SVTYPE=BND;POS=34521660;STRANDS=-+:8;IMPRECISE;CIPOS=-455,9;CIEND=-10,464;CIPOS95=-92,2;CIEND95=-1,147;MATEID=470660_2;EVENT=470660;SU=8;PE=8;SR=0;ALG=PROD;AF=3.419e-05;NSAMP=1;MSQ=15.7;RECLASSIFIED;AC=1;AN=29246;NFAM=1
chr12	34524092	470661_1	N	]chr12:34538702]N	83.52	LOW	SVTYPE=BND;POS=34524092;STRANDS=-+:9;IMPRECISE;CIPOS=-10,9;CIEND=-8,9;CIPOS95=-1,0;CIEND95=-1,1;MATEID=470661_2;EVENT=470661;SU=9;PE=6;SR=3;ALG=PROD;AF=3.419e-05;NSAMP=1;MSQ=59.78;RECLASSIFIED;AC=1;AN=29246;NFAM=1
chr12	34529293	178957	N	<DEL>	1312.51	PASS	SVTYPE=DEL;POS=34529293;SVLEN=-284;END=34529577;STRANDS=+-:35;CIPOS=-10,9;CIEND=-10,9;CIPOS95=0,0;CIEND95=0,0;SU=35;PE=6;SR=29;ALG=PROD;AF=0.000171;NSAMP=5;MSQ=257.05;AC=5;AN=29246;NFAM=5
chr12	34530129	470660_2	N	N[chr12:34521660[	40.28	LOW	SVTYPE=BND;POS=34521660;STRANDS=-+:8;IMPRECISE;CIPOS=-10,464;CIEND=-455,9;CIPOS95=-1,147;CIEND95=-92,2;MATEID=470660_1;EVENT=470660;SECONDARY;SU=8;PE=8;SR=0;ALG=PROD;AF=3.419e-05;NSAMP=1;MSQ=15.7;RECLASSIFIED;AC=1;AN=29246;NFAM=1
chr12	34533692	470662	N	<DUP>	104.42	PASS	SVTYPE=DUP;POS=34533692;SVLEN=1738;END=34535430;STRANDS=-+:8;IMPRECISE;CIPOS=-467,9;CIEND=-10,437;CIPOS95=-82,2;CIEND95=-1,72;SU=8;PE=8;SR=0;ALG=PROD;AF=3.419e-05;NSAMP=1;MSQ=79.23;AC=1;AN=29246;NFAM=1
chr12	34534130	178959	N	<DEL>	143.5	PASS	SVTYPE=DEL;POS=34534130;SVLEN=-23958;END=34558088;STRANDS=+-:6;IMPRECISE;CIPOS=-10,9;CIEND=-10,9;CIPOS95=-1,1;CIEND95=-1,0;SU=6;PE=3;SR=3;ALG=PROD;AF=3.419e-05;NSAMP=1;MSQ=134.69;AC=1;AN=29246;NFAM=1
chr12	34534339	178960_1	N	N[chr12:34534622[	481.32	LOW	SVTYPE=BND;POS=34534339;STRANDS=+-:8;IMPRECISE;CIPOS=-30,29;CIEND=-30,29;CIPOS95=-1,1;CIEND95=-1,1;MATEID=178960_2;EVENT=178960;SU=8;PE=6;SR=2;ALG=PROD;AF=0.0001026;NSAMP=3;MSQ=11.15;RECLASSIFIED;AC=3;AN=29246;NFAM=3
chr12	34534622	178960_2	N	]chr12:34534339]N	481.32	LOW	SVTYPE=BND;POS=34534339;STRANDS=+-:8;IMPRECISE;CIPOS=-30,29;CIEND=-30,29;CIPOS95=-1,1;CIEND95=-1,1;MATEID=178960_1;EVENT=178960;SECONDARY;SU=8;PE=6;SR=2;ALG=PROD;AF=0.0001026;NSAMP=3;MSQ=11.15;RECLASSIFIED;AC=3;AN=29246;NFAM=3
chr12	34535107	178961_1	N	N[chr12:34535185[	25317	LOW	SVTYPE=BND;POS=34535107;STRANDS=+-:957;CIPOS=0,0;CIEND=0,0;CIPOS95=0,0;CIEND95=0,0;MATEID=178961_2;EVENT=178961;SU=957;PE=19;SR=938;ALG=PROD;AF=0.003317;NSAMP=97;MSQ=223.15;RECLASSIFIED;AC=97;AN=29246;NFAM=95
chr12	34535185	178961_2	N	]chr12:34535107]N	25317	LOW	SVTYPE=BND;POS=34535107;STRANDS=+-:957;CIPOS=0,0;CIEND=0,0;CIPOS95=0,0;CIEND95=0,0;MATEID=178961_1;EVENT=178961;SECONDARY;SU=957;PE=19;SR=938;ALG=PROD;AF=0.003317;NSAMP=97;MSQ=223.15;RECLASSIFIED;AC=97;AN=29246;NFAM=95
chr12	34535389	470663_1	N	]chr12:34536707]N	2171.32	LOW	SVTYPE=BND;POS=34535389;STRANDS=-+:243;IMPRECISE;CIPOS=-490,78;CIEND=-49,632;CIPOS95=-49,49;CIEND95=-41,41;MATEID=470663_2;EVENT=470663;SU=243;PE=242;SR=1;ALG=SUM;AF=0.0004787;NSAMP=14;MSQ=154.45;RECLASSIFIED;AC=14;AN=29246;NFAM=8
chr12	34535884	178962_1	N	N[chr12:34535951[	6808.03	LOW	SVTYPE=BND;POS=34535884;STRANDS=+-:253;CIPOS=-3,2;CIEND=-3,2;CIPOS95=0,0;CIEND95=0,0;MATEID=178962_2;EVENT=178962;SU=253;PE=4;SR=249;ALG=PROD;AF=0.000889;NSAMP=26;MSQ=230.68;RECLASSIFIED;AC=26;AN=29246;NFAM=26
chr12	34535951	178962_2	N	]chr12:34535884]N	6808.03	LOW	SVTYPE=BND;POS=34535884;STRANDS=+-:253;CIPOS=-3,2;CIEND=-3,2;CIPOS95=0,0;CIEND95=0,0;MATEID=178962_1;EVENT=178962;SECONDARY;SU=253;PE=4;SR=249;ALG=PROD;AF=0.000889;NSAMP=26;MSQ=230.68;RECLASSIFIED;AC=26;AN=29246;NFAM=26
chr12	34536707	470663_2	N	N[chr12:34535389[	2171.32	LOW	SVTYPE=BND;POS=34535389;STRANDS=-+:243;IMPRECISE;CIPOS=-49,632;CIEND=-490,78;CIPOS95=-41,41;CIEND95=-49,49;MATEID=470663_1;EVENT=470663;SECONDARY;SU=243;PE=242;SR=1;ALG=SUM;AF=0.0004787;NSAMP=14;MSQ=154.45;RECLASSIFIED;AC=14;AN=29246;NFAM=8
chr12	34537145	470664	N	<DUP>	155.31	PASS	SVTYPE=DUP;POS=34537145;SVLEN=6696;END=34543841;STRANDS=-+:14;IMPRECISE;CIPOS=-315,9;CIEND=-10,5;CIPOS95=-49,3;CIEND95=-1,5;SU=14;PE=14;SR=0;ALG=PROD;AF=3.419e-05;NSAMP=1;MSQ=120.3;AC=1;AN=29246;NFAM=1
chr12	34537636	178964	N	<DEL>	1145.69	PASS	SVTYPE=DEL;POS=34537636;SVLEN=-5563;END=34543199;STRANDS=+-:41;CIPOS=-23,23;CIEND=-25,22;CIPOS95=0,0;CIEND95=0,0;SU=41;PE=26;SR=15;ALG=PROD;AF=0.0001026;NSAMP=2;MSQ=571.17;AC=3;AN=29246;NFAM=2
chr12	34538066	178966_1	N	N[chr12:34539610[	20.01	LOW	SVTYPE=BND;POS=34538066;STRANDS=+-:4;IMPRECISE;CIPOS=-10,717;CIEND=-718,9;CIPOS95=-2,362;CIEND95=-362,2;MATEID=178966_2;EVENT=178966;SU=4;PE=4;SR=0;ALG=PROD;AF=3.419e-05;NSAMP=1;MSQ=9.36;RETAINED;RECLASSIFIED;AC=1;AN=29246;NFAM=1
chr12	34538307	470665	N	<DUP>	132.9	PASS	SVTYPE=DUP;POS=34538307;SVLEN=3473;END=34541780;STRANDS=-+:12;IMPRECISE;CIPOS=-225,9;CIEND=-10,453;CIPOS95=-41,3;CIEND95=-3,48;SU=12;PE=12;SR=0;ALG=PROD;AF=3.42e-05;NSAMP=1;MSQ=83.99;AC=1;AN=29244;NFAM=1
chr12	34538702	470661_2	N	N[chr12:34524092[	83.52	LOW	SVTYPE=BND;POS=34524092;STRANDS=-+:9;IMPRECISE;CIPOS=-8,9;CIEND=-10,9;CIPOS95=-1,1;CIEND95=-1,0;MATEID=470661_1;EVENT=470661;SECONDARY;SU=9;PE=6;SR=3;ALG=PROD;AF=3.419e-05;NSAMP=1;MSQ=59.78;RECLASSIFIED;AC=1;AN=29246;NFAM=1
chr12	34539016	178954_2	N	]chr12:34518110]N	270.38	PASS	SVTYPE=BND;POS=34518110;STRANDS=+-:17;IMPRECISE;CIPOS=-10,9;CIEND=-10,9;CIPOS95=-1,0;CIEND95=-1,1;MATEID=178954_1;EVENT=178954;SECONDARY;SU=17;PE=14;SR=3;ALG=PROD;AF=3.419e-05;NSAMP=1;MSQ=269.26;RECLASSIFIED;AC=1;AN=29246;NFAM=1
chr12	34539610	178966_2	N	]chr12:34538066]N	20.01	LOW	SVTYPE=BND;POS=34538066;STRANDS=+-:4;IMPRECISE;CIPOS=-718,9;CIEND=-10,717;CIPOS95=-362,2;CIEND95=-2,362;MATEID=178966_1;EVENT=178966;SECONDARY;SU=4;PE=4;SR=0;ALG=PROD;AF=3.419e-05;NSAMP=1;MSQ=9.36;RETAINED;RECLASSIFIED;AC=1;AN=29246;NFAM=1
chr12	34540967	178968	N	<DEL>	1886.16	PASS	SVTYPE=DEL;POS=34540967;SVLEN=-3502;END=34544469;STRANDS=+-:63;CIPOS=-29,28;CIEND=-29,28;CIPOS95=0,0;CIEND95=0,0;SU=63;PE=49;SR=14;ALG=PROD;AF=3.419e-05;NSAMP=1;MSQ=458.51;AC=1;AN=29246;NFAM=1
chr12	34541188	178969_1	N	N[chr12:34541675[	930.56	LOW	SVTYPE=BND;POS=34541188;STRANDS=+-:8;CIPOS=0,0;CIEND=-9,7;CIPOS95=0,0;CIEND95=0,0;MATEID=178969_2;EVENT=178969;SU=8;PE=4;SR=4;ALG=PROD;AF=0.000342;NSAMP=10;MSQ=23.18;RECLASSIFIED;AC=10;AN=29244;NFAM=10
chr12	34541675	178969_2	N	]chr12:34541188]N	930.56	LOW	SVTYPE=BND;POS=34541188;STRANDS=+-:8;CIPOS=-9,7;CIEND=0,0;CIPOS95=0,0;CIEND95=0,0;MATEID=178969_1;EVENT=178969;SECONDARY;SU=8;PE=4;SR=4;ALG=PROD;AF=0.000342;NSAMP=10;MSQ=23.18;RECLASSIFIED;AC=10;AN=29244;NFAM=10
chr12	34545943	178972	N	<DEL>	118.13	PASS	SVTYPE=DEL;POS=34545943;SVLEN=-13636;END=34559579;STRANDS=+-:11;IMPRECISE;CIPOS=-10,349;CIEND=-358,9;CIPOS95=-2,59;CIEND95=-72,2;SU=11;PE=11;SR=0;ALG=PROD;AF=3.419e-05;NSAMP=1;MSQ=110.52;AC=1;AN=29246;NFAM=1
chr12	34548272	178973_1	N	N[chr12:34549554[	26.64	LOW	SVTYPE=BND;POS=34548272;STRANDS=+-:4;IMPRECISE;CIPOS=-10,769;CIEND=-770,9;CIPOS95=-2,389;CIEND95=-389,2;MATEID=178973_2;EVENT=178973;SU=4;PE=4;SR=0;ALG=PROD;AF=3.419e-05;NSAMP=1;MSQ=20.89;RECLASSIFIED;AC=1;AN=29246;NFAM=1
chr12	34549554	178973_2	N	]chr12:34548272]N	26.64	LOW	SVTYPE=BND;POS=34548272;STRANDS=+-:4;IMPRECISE;CIPOS=-770,9;CIEND=-10,769;CIPOS95=-389,2;CIEND95=-2,389;MATEID=178973_1;EVENT=178973;SECONDARY;SU=4;PE=4;SR=0;ALG=PROD;AF=3.419e-05;NSAMP=1;MSQ=20.89;RECLASSIFIED;AC=1;AN=29246;NFAM=1
chr12	34551099	470666	N	<DUP>	205.35	PASS	SVTYPE=DUP;POS=34551099;SVLEN=1745;END=34552844;STRANDS=-+:15;IMPRECISE;CIPOS=-6,0;CIEND=-10,9;CIPOS95=-6,0;CIEND95=0,0;SU=15;PE=11;SR=4;ALG=PROD;AF=3.419e-05;NSAMP=1;MSQ=134.13;AC=1;AN=29246;NFAM=1
chr12	34551446	178974	N	<DEL>	279.85	PASS	SVTYPE=DEL;POS=34551446;SVLEN=-1268;END=34552714;STRANDS=+-:13;IMPRECISE;CIPOS=-10,263;CIEND=-189,9;CIPOS95=-3,34;CIEND95=-41,2;SU=13;PE=13;SR=0;ALG=PROD;AF=3.419e-05;NSAMP=1;MSQ=272.78;AC=1;AN=29246;NFAM=1
chr12	34552645	470636_2	N	N[chr12:34444266[	29.42	LOW	SVTYPE=BND;POS=34444266;STRANDS=-+:4;CIPOS=-9,8;CIEND=-9,8;CIPOS95=0,0;CIEND95=0,0;MATEID=470636_1;EVENT=470636;SECONDARY;SU=4;PE=0;SR=4;ALG=PROD;AF=3.419e-05;NSAMP=1;MSQ=24.42;RECLASSIFIED;AC=1;AN=29246;NFAM=1
chr12	34552814	470668	N	<DUP>	903.23	PASS	SVTYPE=DUP;POS=34552814;SVLEN=16103;END=34568917;STRANDS=-+:79;CIPOS=-25,22;CIEND=-23,23;CIPOS95=0,0;CIEND95=0,0;SU=79;PE=59;SR=20;ALG=PROD;AF=0.0001026;NSAMP=3;MSQ=280.81;AC=3;AN=29246;NFAM=3
chr12	34553274	470669	N	<DUP>	200.05	PASS	SVTYPE=DUP;POS=34553274;SVLEN=5212;END=34558486;STRANDS=-+:12;IMPRECISE;CIPOS=-252,9;CIEND=-10,307;CIPOS95=-52,2;CIEND95=0,68;SU=12;PE=12;SR=0;ALG=PROD;AF=3.419e-05;NSAMP=1;MSQ=119.27;AC=1;AN=29246;NFAM=1
chr12	34553833	470670_1	N	]chr12:34555245]N	2345.24	LOW	SVTYPE=BND;POS=34553833;STRANDS=-+:300;CIPOS=-7,1;CIEND=-4,6;CIPOS95=0,0;CIEND95=0,0;MATEID=470670_2;EVENT=470670;SU=300;PE=241;SR=59;ALG=PROD;AF=0.0002393;NSAMP=7;MSQ=163.37;RECLASSIFIED;AC=7;AN=29246;NFAM=7
chr12	34555242	178977	N	<DEL>	429.45	PASS	SVTYPE=DEL;POS=34555242;SVLEN=-6965;END=34562207;STRANDS=+-:18;CIPOS=-6,4;CIEND=-10,8;CIPOS95=0,0;CIEND95=0,0;SU=18;PE=11;SR=7;ALG=PROD;AF=3.419e-05;NSAMP=1;MSQ=401.52;AC=1;AN=29246;NFAM=1
chr12	34555245	470670_2	N	N[chr12:34553833[	2345.24	LOW	SVTYPE=BND;POS=34553833;STRANDS=-+:300;CIPOS=-4,6;CIEND=-7,1;CIPOS95=0,0;CIEND95=0,0;MATEID=470670_1;EVENT=470670;SECONDARY;SU=300;PE=241;SR=59;ALG=PROD;AF=0.0002393;NSAMP=7;MSQ=163.37;RECLASSIFIED;AC=7;AN=29246;NFAM=7
chr12	34561237	470671	N	<DUP>	602.09	PASS	SVTYPE=DUP;POS=34561237;SVLEN=2089;END=34563326;STRANDS=-+:56;CIPOS=-30,29;CIEND=-28,29;CIPOS95=0,0;CIEND95=0,0;SU=56;PE=46;SR=10;ALG=PROD;AF=6.839e-05;NSAMP=2;MSQ=174.68;AC=2;AN=29246;NFAM=2
chr12	34562601	178980_1	N	N[chr12:34563065[	1237.83	LOW	SVTYPE=BND;POS=34562601;STRANDS=+-:16;CIPOS=-4,2;CIEND=-10,9;CIPOS95=0,0;CIEND95=0,0;MATEID=178980_2;EVENT=178980;SU=16;PE=5;SR=11;ALG=PROD;AF=0.0005471;NSAMP=16;MSQ=21.97;RECLASSIFIED;AC=16;AN=29246;NFAM=16
chr12	34562821	470672_1	N	]chr12:34563203]N	222.03	LOW	SVTYPE=BND;POS=34562821;STRANDS=-+:5;IMPRECISE;CIPOS=-474,9;CIEND=-10,525;CIPOS95=-149,1;CIEND95=0,189;MATEID=470672_2;EVENT=470672;SU=5;PE=5;SR=0;ALG=PROD;AF=3.419e-05;NSAMP=1;MSQ=114.64;RECLASSIFIED;AC=1;AN=29246;NFAM=1
chr12	34563065	178980_2	N	]chr12:34562601]N	1237.83	LOW	SVTYPE=BND;POS=34562601;STRANDS=+-:16;CIPOS=-10,9;CIEND=-4,2;CIPOS95=0,0;CIEND95=0,0;MATEID=178980_1;EVENT=178980;SECONDARY;SU=16;PE=5;SR=11;ALG=PROD;AF=0.0005471;NSAMP=16;MSQ=21.97;RECLASSIFIED;AC=16;AN=29246;NFAM=16
chr12	34563203	470672_2	N	N[chr12:34562821[	222.03	LOW	SVTYPE=BND;POS=34562821;STRANDS=-+:5;IMPRECISE;CIPOS=-10,525;CIEND=-474,9;CIPOS95=0,189;CIEND95=-149,1;MATEID=470672_1;EVENT=470672;SECONDARY;SU=5;PE=5;SR=0;ALG=PROD;AF=3.419e-05;NSAMP=1;MSQ=114.64;RECLASSIFIED;AC=1;AN=29246;NFAM=1
chr12	34566216	178981_1	N	N[chr12:34567451[	42.52	LOW	SVTYPE=BND;POS=34566216;STRANDS=+-:7;IMPRECISE;CIPOS=-10,752;CIEND=-753,9;CIPOS95=-2,379;CIEND95=-379,2;MATEID=178981_2;EVENT=178981;SU=7;PE=7;SR=0;ALG=PROD;AF=6.839e-05;NSAMP=2;MSQ=19.39;RECLASSIFIED;AC=2;AN=29246;NFAM=2
chr12	34567191	470673	N	<DUP>	289.15	PASS	SVTYPE=DUP;POS=34567191;SVLEN=11330;END=34578521;STRANDS=-+:35;IMPRECISE;CIPOS=-289,29;CIEND=-30,250;CIPOS95=-22,22;CIEND95=-22,22;SU=35;PE=35;SR=0;ALG=PROD;AF=6.839e-05;NSAMP=2;MSQ=130.1;AC=2;AN=29246;NFAM=2
chr12	34567451	178981_2	N	]chr12:34566216]N	42.52	LOW	SVTYPE=BND;POS=34566216;STRANDS=+-:7;IMPRECISE;CIPOS=-753,9;CIEND=-10,752;CIPOS95=-379,2;CIEND95=-2,379;MATEID=178981_1;EVENT=178981;SECONDARY;SU=7;PE=7;SR=0;ALG=PROD;AF=6.839e-05;NSAMP=2;MSQ=19.39;RECLASSIFIED;AC=2;AN=29246;NFAM=2
chr12	34569849	178982_1	N	N[chr12:34570003[	13959	LOW	SVTYPE=BND;POS=34569849;STRANDS=+-:569;CIPOS=-1,1;CIEND=-1,1;CIPOS95=0,0;CIEND95=0,0;MATEID=178982_2;EVENT=178982;SU=569;PE=10;SR=559;ALG=PROD;AF=0.001778;NSAMP=52;MSQ=217.4;RECLASSIFIED;AC=52;AN=29246;NFAM=50
chr12	34570003	178982_2	N	]chr12:34569849]N	13959	LOW	SVTYPE=BND;POS=34569849;STRANDS=+-:569;CIPOS=-1,1;CIEND=-1,1;CIPOS95=0,0;CIEND95=0,0;MATEID=178982_1;EVENT=178982;SECONDARY;SU=569;PE=10;SR=559;ALG=PROD;AF=0.001778;NSAMP=52;MSQ=217.4;RECLASSIFIED;AC=52;AN=29246;NFAM=50
chr12	34570450	178983	N	<DEL>	111.85	PASS	SVTYPE=DEL;POS=34570450;SVLEN=-1001;END=34571451;STRANDS=+-:7;IMPRECISE;CIPOS=-9,5;CIEND=-10,5;CIPOS95=-2,2;CIEND95=-3,0;SU=7;PE=5;SR=2;ALG=PROD;AF=3.419e-05;NSAMP=1;MSQ=107.83;AC=1;AN=29246;NFAM=1
chr12	34570502	470676	N	<DUP>	61.47	PASS	SVTYPE=DUP;POS=34570502;SVLEN=13631;END=34584133;STRANDS=-+:12;IMPRECISE;CIPOS=-10,1;CIEND=-10,9;CIPOS95=-9,0;CIEND95=-3,3;SU=12;PE=11;SR=1;ALG=PROD;AF=3.419e-05;NSAMP=1;MSQ=45.83;AC=1;AN=29246;NFAM=1
chr12	34570771	470675	N	<DUP>	230.55	PASS	SVTYPE=DUP;POS=34570771;SVLEN=1081;END=34571852;STRANDS=-+:19;IMPRECISE;CIPOS=-332,29;CIEND=-30,233;CIPOS95=-54,29;CIEND95=-30,40;SU=19;PE=19;SR=0;ALG=PROD;AF=0.0001026;NSAMP=3;MSQ=58.39;AC=3;AN=29246;NFAM=3
chr12	34573770	470647_2	N	N[chr12:34487936[	26.09	LOW	SVTYPE=BND;POS=34487936;STRANDS=-+:4;IMPRECISE;CIPOS=-9,8;CIEND=-7,9;CIPOS95=0,0;CIEND95=0,1;MATEID=470647_1;EVENT=470647;SECONDARY;SU=4;PE=0;SR=4;ALG=PROD;AF=3.419e-05;NSAMP=1;MSQ=16.15;RECLASSIFIED;AC=1;AN=29246;NFAM=1
chr12	34577536	556571	N	<INV>	54.04	LOW	SVTYPE=INV;POS=34577536;SVLEN=3048;END=34580584;STRANDS=++:3,--:1;IMPRECISE;CIPOS=-44,93;CIEND=-25,70;CIPOS95=-34,79;CIEND95=-15,59;SU=4;PE=4;SR=0;ALG=PROD;AF=0.0001026;NSAMP=3;MSQ=14.51;AC=3;AN=29246;NFAM=3
chr12	34578649	178984_1	N	N[chr12:34578753[	262417	LOW	SVTYPE=BND;POS=34578649;STRANDS=+-:10215;CIPOS=0,0;CIEND=0,0;CIPOS95=0,0;CIEND95=0,0;MATEID=178984_2;EVENT=178984;SU=10215;PE=117;SR=10098;ALG=PROD;AF=0.03317;NSAMP=921;MSQ=232.47;RECLASSIFIED;AC=970;AN=29246;NFAM=902
chr12	34578753	178984_2	N	]chr12:34578649]N	262417	LOW	SVTYPE=BND;POS=34578649;STRANDS=+-:10215;CIPOS=0,0;CIEND=0,0;CIPOS95=0,0;CIEND95=0,0;MATEID=178984_1;EVENT=178984;SECONDARY;SU=10215;PE=117;SR=10098;ALG=PROD;AF=0.03317;NSAMP=921;MSQ=232.47;RECLASSIFIED;AC=970;AN=29246;NFAM=902
chr12	34580167	178987_1	N	N[chr12:34586652[	2728.74	LOW	SVTYPE=BND;POS=34580167;STRANDS=+-:39;IMPRECISE;CIPOS=-26,389;CIEND=-346,29;CIPOS95=-26,34;CIEND95=-30,29;MATEID=178987_2;EVENT=178987;SU=39;PE=39;SR=0;ALG=PROD;AF=3.419e-05;NSAMP=1;MSQ=596.59;RECLASSIFIED;AC=1;AN=29246;NFAM=1
chr12	34580168	556572_1	N	N]chr12:34580717]	2185.98	LOW	SVTYPE=BND;POS=34580168;STRANDS=++:61;CIPOS=-10,9;CIEND=-10,9;CIPOS95=0,0;CIEND95=0,0;MATEID=556572_2;EVENT=556572;SU=61;PE=49;SR=12;ALG=PROD;AF=3.419e-05;NSAMP=1;MSQ=632.6;AC=1;AN=29246;NFAM=1
chr12	34580271	178986_1	N	N[chr12:34580446[	61.95	LOW	SVTYPE=BND;POS=34580271;STRANDS=+-:5;CIPOS=-10,9;CIEND=-10,9;CIPOS95=0,0;CIEND95=0,0;MATEID=178986_2;EVENT=178986;SU=5;PE=0;SR=5;ALG=PROD;AF=3.419e-05;NSAMP=1;MSQ=56.67;RECLASSIFIED;AC=1;AN=29246;NFAM=1
chr12	34580446	178986_2	N	]chr12:34580271]N	61.95	LOW	SVTYPE=BND;POS=34580271;STRANDS=+-:5;CIPOS=-10,9;CIEND=-10,9;CIPOS95=0,0;CIEND95=0,0;MATEID=178986_1;EVENT=178986;SECONDARY;SU=5;PE=0;SR=5;ALG=PROD;AF=3.419e-05;NSAMP=1;MSQ=56.67;RECLASSIFIED;AC=1;AN=29246;NFAM=1
chr12	34580549	556573_1	N	[chr12:34586653[N	2954.16	PASS	SVTYPE=BND;POS=34580549;STRANDS=--:155;CIPOS=-10,9;CIEND=-10,9;CIPOS95=0,0;CIEND95=0,0;MATEID=556573_2;EVENT=556573;SU=155;PE=65;SR=90;ALG=PROD;AF=3.419e-05;NSAMP=1;MSQ=755.52;AC=1;AN=29246;NFAM=1
chr12	34580717	556572_2	N	N]chr12:34580168]	2185.98	LOW	SVTYPE=BND;POS=34580717;STRANDS=++:61;CIPOS=-10,9;CIEND=-10,9;CIPOS95=0,0;CIEND95=0,0;MATEID=556572_1;EVENT=556572;SECONDARY;SU=61;PE=49;SR=12;ALG=PROD;AF=3.419e-05;NSAMP=1;MSQ=632.6;AC=1;AN=29246;NFAM=1
chr12	34581338	178988_1	N	N[chr12:34581401[	372.95	PASS	SVTYPE=BND;POS=34581338;STRANDS=+-:10;CIPOS=-4,2;CIEND=-4,3;CIPOS95=0,0;CIEND95=0,0;MATEID=178988_2;EVENT=178988;SU=10;PE=0;SR=10;ALG=PROD;AF=3.419e-05;NSAMP=1;MSQ=368.71;RECLASSIFIED;AC=1;AN=29246;NFAM=1
chr12	34581401	178988_2	N	]chr12:34581338]N	372.95	PASS	SVTYPE=BND;POS=34581338;STRANDS=+-:10;CIPOS=-4,3;CIEND=-4,2;CIPOS95=0,0;CIEND95=0,0;MATEID=178988_1;EVENT=178988;SECONDARY;SU=10;PE=0;SR=10;ALG=PROD;AF=3.419e-05;NSAMP=1;MSQ=368.71;RECLASSIFIED;AC=1;AN=29246;NFAM=1
chr12	34582201	178989	N	<DEL>	532.27	PASS	SVTYPE=DEL;POS=34582201;SVLEN=-152;END=34582353;STRANDS=+-:18;CIPOS=-30,29;CIEND=-30,29;CIPOS95=0,0;CIEND95=0,0;SU=18;PE=0;SR=18;ALG=PROD;AF=6.839e-05;NSAMP=2;MSQ=265.38;AC=2;AN=29246;NFAM=2
chr12	34583213	178990_1	N	N[chr12:34583538[	552.11	LOW	SVTYPE=BND;POS=34583213;STRANDS=+-:4;IMPRECISE;CIPOS=-10,9;CIEND=-10,1;CIPOS95=-3,3;CIEND95=-9,0;MATEID=178990_2;EVENT=178990;SU=4;PE=3;SR=1;ALG=PROD;AF=0.0006839;NSAMP=20;MSQ=22.15;RECLASSIFIED;AC=20;AN=29246;NFAM=20
chr12	34583538	178990_2	N	]chr12:34583213]N	552.11	LOW	SVTYPE=BND;POS=34583213;STRANDS=+-:4;IMPRECISE;CIPOS=-10,1;CIEND=-10,9;CIPOS95=-9,0;CIEND95=-3,3;MATEID=178990_1;EVENT=178990;SECONDARY;SU=4;PE=3;SR=1;ALG=PROD;AF=0.0006839;NSAMP=20;MSQ=22.15;RECLASSIFIED;AC=20;AN=29246;NFAM=20
chr12	34583842	178991	N	<DEL>	1103.03	PASS	SVTYPE=DEL;POS=34583842;SVLEN=-714;END=34584556;STRANDS=+-:42;CIPOS=-24,23;CIEND=-23,21;CIPOS95=0,0;CIEND95=0,0;SU=42;PE=22;SR=20;ALG=PROD;AF=0.0001026;NSAMP=3;MSQ=362.62;AC=3;AN=29246;NFAM=3
chr12	34584262	178992_1	N	N[chr12:34584393[	94296.2	LOW	SVTYPE=BND;POS=34584262;STRANDS=+-:1882;CIPOS=0,0;CIEND=-1,0;CIPOS95=0,0;CIEND95=0,0;MATEID=178992_2;EVENT=178992;SU=1882;PE=110;SR=1772;ALG=PROD;AF=0.01436;NSAMP=407;MSQ=106.23;RECLASSIFIED;AC=420;AN=29246;NFAM=388
chr12	34584393	178992_2	N	]chr12:34584262]N	94296.2	LOW	SVTYPE=BND;POS=34584262;STRANDS=+-:1882;CIPOS=-1,0;CIEND=0,0;CIPOS95=0,0;CIEND95=0,0;MATEID=178992_1;EVENT=178992;SECONDARY;SU=1882;PE=110;SR=1772;ALG=PROD;AF=0.01436;NSAMP=407;MSQ=106.23;RECLASSIFIED;AC=420;AN=29246;NFAM=388
chr12	34585597	178995	N	<DEL>	158.84	PASS	SVTYPE=DEL;POS=34585597;SVLEN=-2818;END=34588415;STRANDS=+-:9;IMPRECISE;CIPOS=-10,346;CIEND=-418,9;CIPOS95=-2,64;CIEND95=-82,1;SU=9;PE=9;SR=0;ALG=PROD;AF=3.419e-05;NSAMP=1;MSQ=158.74;AC=1;AN=29246;NFAM=1
chr12	34585890	29975_1	N	N]chrX:58348381]	268.85	LOW	SVTYPE=BND;POS=34585890;STRANDS=++:8;IMPRECISE;CIPOS=-30,388;CIEND=-28,685;CIPOS95=-30,109;CIEND95=-28,201;MATEID=29975_2;EVENT=29975;SU=8;PE=8;SR=0;ALG=PROD;AF=0.0004103;NSAMP=12;MSQ=17.77;AC=12;AN=29246;NFAM=12
chr12	34585959	178994	N	<DEL>	209.6	PASS	SVTYPE=DEL;POS=34585959;SVLEN=-1495;END=34587454;STRANDS=+-:11;IMPRECISE;CIPOS=-10,304;CIEND=-301,8;CIPOS95=-2,47;CIEND95=-96,0;SU=11;PE=11;SR=0;ALG=PROD;AF=3.419e-05;NSAMP=1;MSQ=209.59;AC=1;AN=29246;NFAM=1
chr12	34586652	178987_2	N	]chr12:34580167]N	2728.74	LOW	SVTYPE=BND;POS=34580167;STRANDS=+-:39;IMPRECISE;CIPOS=-346,29;CIEND=-26,389;CIPOS95=-30,29;CIEND95=-26,34;MATEID=178987_1;EVENT=178987;SECONDARY;SU=39;PE=39;SR=0;ALG=PROD;AF=3.419e-05;NSAMP=1;MSQ=596.59;RECLASSIFIED;AC=1;AN=29246;NFAM=1
chr12	34586653	556573_2	N	[chr12:34580549[N	2954.16	PASS	SVTYPE=BND;POS=34586653;STRANDS=--:155;CIPOS=-10,9;CIEND=-10,9;CIPOS95=0,0;CIEND95=0,0;MATEID=556573_1;EVENT=556573;SECONDARY;SU=155;PE=65;SR=90;ALG=PROD;AF=3.419e-05;NSAMP=1;MSQ=755.52;AC=1;AN=29246;NFAM=1
chr12	34588607	470677	N	<DUP>	506.18	PASS	SVTYPE=DUP;POS=34588607;SVLEN=2824;END=34591431;STRANDS=-+:63;IMPRECISE;CIPOS=-234,18;CIEND=-14,226;CIPOS95=-13,13;CIEND95=-12,12;SU=63;PE=63;SR=0;ALG=PROD;AF=0.0001368;NSAMP=3;MSQ=131.97;AC=4;AN=29246;NFAM=3
chr12	34589927	556574_1	N	[chr12:34592862[N	32.88	LOW	SVTYPE=BND;POS=34589927;STRANDS=--:4;IMPRECISE;CIPOS=-364,9;CIEND=-203,9;CIPOS95=-101,3;CIEND95=-94,2;MATEID=556574_2;EVENT=556574;SU=4;PE=4;SR=0;ALG=PROD;AF=3.419e-05;NSAMP=1;MSQ=32.88;AC=1;AN=29246;NFAM=1
chr12	34590498	556577_1	N	N]chr12:34594474]	36.85	LOW	SVTYPE=BND;POS=34590498;STRANDS=++:4;IMPRECISE;CIPOS=-10,373;CIEND=-10,27;CIPOS95=-2,141;CIEND95=-1,24;MATEID=556577_2;EVENT=556577;SU=4;PE=4;SR=0;ALG=PROD;AF=3.419e-05;NSAMP=1;MSQ=35.88;AC=1;AN=29246;NFAM=1
chr12	34591265	556576	N	<INV>	1418.75	LOW	SVTYPE=INV;POS=34591265;SVLEN=1869;END=34593134;STRANDS=++:3,--:2;IMPRECISE;CIPOS=-134,133;CIEND=-363,369;CIPOS95=-98,98;CIEND95=-273,273;SU=5;PE=3;SR=2;ALG=PROD;AF=0.0007864;NSAMP=23;MSQ=50.81;RETAINED;AC=23;AN=29246;NFAM=23
chr12	34591542	556578	N	<INV>	330.76	LOW	SVTYPE=INV;POS=34591542;SVLEN=1410;END=34592952;STRANDS=++:12,--:11;IMPRECISE;CIPOS=-30,26;CIEND=-24,25;CIPOS95=-1,1;CIEND95=-1,1;SU=23;PE=17;SR=6;ALG=PROD;AF=0.0002393;NSAMP=7;MSQ=29.78;AC=7;AN=29246;NFAM=7
chr12	34591805	178996_1	N	N[chr12:34592121[	464	LOW	SVTYPE=BND;POS=34591805;STRANDS=+-:9;IMPRECISE;CIPOS=-30,27;CIEND=-29,28;CIPOS95=-1,1;CIEND95=0,0;MATEID=178996_2;EVENT=178996;SU=9;PE=0;SR=9;ALG=PROD;AF=0.0004787;NSAMP=14;MSQ=19.76;RECLASSIFIED;AC=14;AN=29246;NFAM=14
chr12	34591886	556580	N	<INV>	562	LOW	SVTYPE=INV;POS=34591886;SVLEN=1089;END=34592975;STRANDS=++:13,--:1;IMPRECISE;CIPOS=-30,331;CIEND=-531,80;CIPOS95=-30,239;CIEND95=-496,80;SU=14;PE=11;SR=3;ALG=PROD;AF=0.0003761;NSAMP=11;MSQ=40.85;AC=11;AN=29246;NFAM=11
chr12	34591965	556579	N	<INV>	261.01	LOW	SVTYPE=INV;POS=34591965;SVLEN=351;END=34592316;STRANDS=++:2,--:2;IMPRECISE;CIPOS=-209,128;CIEND=0,10;CIPOS95=-125,128;CIEND95=0,3;SU=4;PE=4;SR=0;ALG=PROD;AF=0.000171;NSAMP=5;MSQ=25.4;AC=5;AN=29246;NFAM=5
chr12	34592040	178997_1	N	N[chr12:34592282[	3629.87	LOW	SVTYPE=BND;POS=34592040;STRANDS=+-:481;CIPOS=-23,22;CIEND=-23,22;CIPOS95=0,0;CIEND95=0,0;MATEID=178997_2;EVENT=178997;SU=481;PE=0;SR=481;ALG=PROD;AF=0.002872;NSAMP=84;MSQ=42.73;RECLASSIFIED;AC=84;AN=29246;NFAM=84
chr12	34592121	178996_2	N	]chr12:34591805]N	464	LOW	SVTYPE=BND;POS=34591805;STRANDS=+-:9;IMPRECISE;CIPOS=-29,28;CIEND=-30,27;CIPOS95=0,0;CIEND95=-1,1;MATEID=178996_1;EVENT=178996;SECONDARY;SU=9;PE=0;SR=9;ALG=PROD;AF=0.0004787;NSAMP=14;MSQ=19.76;RECLASSIFIED;AC=14;AN=29246;NFAM=14
chr12	34592282	178997_2	N	]chr12:34592040]N	3629.87	LOW	SVTYPE=BND;POS=34592040;STRANDS=+-:481;CIPOS=-23,22;CIEND=-23,22;CIPOS95=0,0;CIEND95=0,0;MATEID=178997_1;EVENT=178997;SECONDARY;SU=481;PE=0;SR=481;ALG=PROD;AF=0.002872;NSAMP=84;MSQ=42.73;RECLASSIFIED;AC=84;AN=29246;NFAM=84
chr12	34592862	556574_2	N	[chr12:34589927[N	32.88	LOW	SVTYPE=BND;POS=34592862;STRANDS=--:4;IMPRECISE;CIPOS=-203,9;CIEND=-364,9;CIPOS95=-94,2;CIEND95=-101,3;MATEID=556574_1;EVENT=556574;SECONDARY;SU=4;PE=4;SR=0;ALG=PROD;AF=3.419e-05;NSAMP=1;MSQ=32.88;AC=1;AN=29246;NFAM=1
chr12	34594474	556577_2	N	N]chr12:34590498]	36.85	LOW	SVTYPE=BND;POS=34594474;STRANDS=++:4;IMPRECISE;CIPOS=-10,27;CIEND=-10,373;CIPOS95=-1,24;CIEND95=-2,141;MATEID=556577_1;EVENT=556577;SECONDARY;SU=4;PE=4;SR=0;ALG=PROD;AF=3.419e-05;NSAMP=1;MSQ=35.88;AC=1;AN=29246;NFAM=1
chr12	34596381	178998_1	N	N[chr12:34596739[	325.35	LOW	SVTYPE=BND;POS=34596381;STRANDS=+-:9;CIPOS=-29,28;CIEND=-29,28;CIPOS95=0,0;CIEND95=0,0;MATEID=178998_2;EVENT=178998;SU=9;PE=0;SR=9;ALG=PROD;AF=0.0003419;NSAMP=10;MSQ=20.47;RECLASSIFIED;AC=10;AN=29246;NFAM=10
chr12	34596739	178998_2	N	]chr12:34596381]N	325.35	LOW	SVTYPE=BND;POS=34596381;STRANDS=+-:9;CIPOS=-29,28;CIEND=-29,28;CIPOS95=0,0;CIEND95=0,0;MATEID=178998_1;EVENT=178998;SECONDARY;SU=9;PE=0;SR=9;ALG=PROD;AF=0.0003419;NSAMP=10;MSQ=20.47;RECLASSIFIED;AC=10;AN=29246;NFAM=10
chr12	34597519	178999_1	N	N[chr12:34597873[	671.2	LOW	SVTYPE=BND;POS=34597519;STRANDS=+-:67;CIPOS=-5,4;CIEND=-6,5;CIPOS95=0,0;CIEND95=0,0;MATEID=178999_2;EVENT=178999;SU=67;PE=0;SR=67;ALG=PROD;AF=0.0007522;NSAMP=22;MSQ=17.58;RECLASSIFIED;AC=22;AN=29246;NFAM=22
chr12	34597873	178999_2	N	]chr12:34597519]N	671.2	LOW	SVTYPE=BND;POS=34597519;STRANDS=+-:67;CIPOS=-6,5;CIEND=-5,4;CIPOS95=0,0;CIEND95=0,0;MATEID=178999_1;EVENT=178999;SECONDARY;SU=67;PE=0;SR=67;ALG=PROD;AF=0.0007522;NSAMP=22;MSQ=17.58;RECLASSIFIED;AC=22;AN=29246;NFAM=22
chr12	34598200	470678	N	<DUP>	135.74	PASS	SVTYPE=DUP;POS=34598200;SVLEN=5259;END=34603459;STRANDS=-+:15;IMPRECISE;CIPOS=-7,5;CIEND=-10,9;CIPOS95=0,1;CIEND95=0,0;SU=15;PE=10;SR=5;ALG=PROD;AF=3.419e-05;NSAMP=1;MSQ=4.53;AC=1;AN=29246;NFAM=1
chr12	34600618	179002	N	<DEL>	1531.76	PASS	SVTYPE=DEL;POS=34600618;SVLEN=-1133;END=34601751;STRANDS=+-:59;CIPOS=-22,21;CIEND=-22,20;CIPOS95=0,0;CIEND95=0,0;SU=59;PE=30;SR=29;ALG=PROD;AF=6.839e-05;NSAMP=2;MSQ=765.88;AC=2;AN=29246;NFAM=2
chr12	34600634	179001_1	N	N[chr12:34600804[	71.55	LOW	SVTYPE=BND;POS=34600634;STRANDS=+-:6;CIPOS=-6,5;CIEND=-6,5;CIPOS95=0,0;CIEND95=0,0;MATEID=179001_2;EVENT=179001;SU=6;PE=0;SR=6;ALG=PROD;AF=6.839e-05;NSAMP=2;MSQ=35.23;RECLASSIFIED;AC=2;AN=29246;NFAM=2
chr12	34600804	179001_2	N	]chr12:34600634]N	71.55	LOW	SVTYPE=BND;POS=34600634;STRANDS=+-:6;CIPOS=-6,5;CIEND=-6,5;CIPOS95=0,0;CIEND95=0,0;MATEID=179001_1;EVENT=179001;SECONDARY;SU=6;PE=0;SR=6;ALG=PROD;AF=6.839e-05;NSAMP=2;MSQ=35.23;RECLASSIFIED;AC=2;AN=29246;NFAM=2
chr12	34601850	179003_1	N	N[chr12:34602011[	38.92	LOW	SVTYPE=BND;POS=34601850;STRANDS=+-:4;CIPOS=-9,8;CIEND=-9,8;CIPOS95=0,0;CIEND95=0,0;MATEID=179003_2;EVENT=179003;SU=4;PE=0;SR=4;ALG=PROD;AF=0.0001026;NSAMP=3;MSQ=12.08;RECLASSIFIED;AC=3;AN=29246;NFAM=3
chr12	34602011	179003_2	N	]chr12:34601850]N	38.92	LOW	SVTYPE=BND;POS=34601850;STRANDS=+-:4;CIPOS=-9,8;CIEND=-9,8;CIPOS95=0,0;CIEND95=0,0;MATEID=179003_1;EVENT=179003;SECONDARY;SU=4;PE=0;SR=4;ALG=PROD;AF=0.0001026;NSAMP=3;MSQ=12.08;RECLASSIFIED;AC=3;AN=29246;NFAM=3
chr12	34602452	179004_1	N	N[chr12:34602621[	12.69	LOW	SVTYPE=BND;POS=34602452;STRANDS=+-:6;CIPOS=-6,5;CIEND=-6,5;CIPOS95=0,0;CIEND95=0,0;MATEID=179004_2;EVENT=179004;SU=6;PE=0;SR=6;ALG=PROD;AF=3.419e-05;NSAMP=1;MSQ=11.93;RECLASSIFIED;AC=1;AN=29246;NFAM=1
chr12	34602621	179004_2	N	]chr12:34602452]N	12.69	LOW	SVTYPE=BND;POS=34602452;STRANDS=+-:6;CIPOS=-6,5;CIEND=-6,5;CIPOS95=0,0;CIEND95=0,0;MATEID=179004_1;EVENT=179004;SECONDARY;SU=6;PE=0;SR=6;ALG=PROD;AF=3.419e-05;NSAMP=1;MSQ=11.93;RECLASSIFIED;AC=1;AN=29246;NFAM=1
chr12	34603588	179005_1	N	N[chr12:34603761[	16.13	LOW	SVTYPE=BND;POS=34603588;STRANDS=+-:4;CIPOS=-9,8;CIEND=-9,8;CIPOS95=0,0;CIEND95=0,0;MATEID=179005_2;EVENT=179005;SU=4;PE=0;SR=4;ALG=PROD;AF=6.839e-05;NSAMP=2;MSQ=6.98;RECLASSIFIED;AC=2;AN=29246;NFAM=2
chr12	34603761	179005_2	N	]chr12:34603588]N	16.13	LOW	SVTYPE=BND;POS=34603588;STRANDS=+-:4;CIPOS=-9,8;CIEND=-9,8;CIPOS95=0,0;CIEND95=0,0;MATEID=179005_1;EVENT=179005;SECONDARY;SU=4;PE=0;SR=4;ALG=PROD;AF=6.839e-05;NSAMP=2;MSQ=6.98;RECLASSIFIED;AC=2;AN=29246;NFAM=2
chr12	34604088	179006_1	N	N[chr12:34604442[	293.08	LOW	SVTYPE=BND;POS=34604088;STRANDS=+-:23;CIPOS=-10,9;CIEND=-10,9;CIPOS95=0,0;CIEND95=0,0;MATEID=179006_2;EVENT=179006;SU=23;PE=0;SR=23;ALG=PROD;AF=0.0003761;NSAMP=11;MSQ=17.83;RECLASSIFIED;AC=11;AN=29246;NFAM=11
chr12	34604442	179006_2	N	]chr12:34604088]N	293.08	LOW	SVTYPE=BND;POS=34604088;STRANDS=+-:23;CIPOS=-10,9;CIEND=-10,9;CIPOS95=0,0;CIEND95=0,0;MATEID=179006_1;EVENT=179006;SECONDARY;SU=23;PE=0;SR=23;ALG=PROD;AF=0.0003761;NSAMP=11;MSQ=17.83;RECLASSIFIED;AC=11;AN=29246;NFAM=11
chr12	34604465	179007_1	N	N[chr12:34605010[	29.57	LOW	SVTYPE=BND;POS=34604465;STRANDS=+-:7;CIPOS=-5,4;CIEND=-5,4;CIPOS95=0,0;CIEND95=0,0;MATEID=179007_2;EVENT=179007;SU=7;PE=0;SR=7;ALG=PROD;AF=0.0001026;NSAMP=3;MSQ=7.78;RECLASSIFIED;AC=3;AN=29246;NFAM=3
chr12	34605010	179007_2	N	]chr12:34604465]N	29.57	LOW	SVTYPE=BND;POS=34604465;STRANDS=+-:7;CIPOS=-5,4;CIEND=-5,4;CIPOS95=0,0;CIEND95=0,0;MATEID=179007_1;EVENT=179007;SECONDARY;SU=7;PE=0;SR=7;ALG=PROD;AF=0.0001026;NSAMP=3;MSQ=7.78;RECLASSIFIED;AC=3;AN=29246;NFAM=3
chr12	34605038	179008_1	N	N[chr12:34605204[	26.91	LOW	SVTYPE=BND;POS=34605038;STRANDS=+-:4;CIPOS=-9,8;CIEND=-9,8;CIPOS95=0,0;CIEND95=0,0;MATEID=179008_2;EVENT=179008;SU=4;PE=0;SR=4;ALG=PROD;AF=6.839e-05;NSAMP=2;MSQ=12.34;RECLASSIFIED;AC=2;AN=29246;NFAM=2
chr12	34605204	179008_2	N	]chr12:34605038]N	26.91	LOW	SVTYPE=BND;POS=34605038;STRANDS=+-:4;CIPOS=-9,8;CIEND=-9,8;CIPOS95=0,0;CIEND95=0,0;MATEID=179008_1;EVENT=179008;SECONDARY;SU=4;PE=0;SR=4;ALG=PROD;AF=6.839e-05;NSAMP=2;MSQ=12.34;RECLASSIFIED;AC=2;AN=29246;NFAM=2
chr12	34605319	179009	N	<DEL>	91.85	PASS	SVTYPE=DEL;POS=34605319;SVLEN=-159;END=34605478;STRANDS=+-:4;CIPOS=-9,8;CIEND=-9,8;CIPOS95=0,0;CIEND95=0,0;SU=4;PE=0;SR=4;ALG=PROD;AF=0.0001026;NSAMP=3;MSQ=27.18;AC=3;AN=29246;NFAM=3
chr12	34605502	179010_1	N	N[chr12:34605853[	617.86	LOW	SVTYPE=BND;POS=34605502;STRANDS=+-:15;CIPOS=-26,25;CIEND=-26,25;CIPOS95=0,0;CIEND95=0,0;MATEID=179010_2;EVENT=179010;SU=15;PE=0;SR=15;ALG=PROD;AF=0.0005471;NSAMP=16;MSQ=23.39;RECLASSIFIED;AC=16;AN=29246;NFAM=16
chr12	34605853	179010_2	N	]chr12:34605502]N	617.86	LOW	SVTYPE=BND;POS=34605502;STRANDS=+-:15;CIPOS=-26,25;CIEND=-26,25;CIPOS95=0,0;CIEND95=0,0;MATEID=179010_1;EVENT=179010;SECONDARY;SU=15;PE=0;SR=15;ALG=PROD;AF=0.0005471;NSAMP=16;MSQ=23.39;RECLASSIFIED;AC=16;AN=29246;NFAM=16
chr12	34606026	179011_1	N	N[chr12:34606361[	191.79	LOW	SVTYPE=BND;POS=34606026;STRANDS=+-:4;IMPRECISE;CIPOS=-9,8;CIEND=-10,3;CIPOS95=0,0;CIEND95=-1,0;MATEID=179011_2;EVENT=179011;SU=4;PE=0;SR=4;ALG=PROD;AF=0.0003419;NSAMP=10;MSQ=13.36;RECLASSIFIED;AC=10;AN=29246;NFAM=10
chr12	34606127	179012_1	N	N[chr12:34606483[	483.71	LOW	SVTYPE=BND;POS=34606127;STRANDS=+-:4;CIPOS=-9,8;CIEND=-9,8;CIPOS95=0,0;CIEND95=0,0;MATEID=179012_2;EVENT=179012;SU=4;PE=0;SR=4;ALG=PROD;AF=0.0006839;NSAMP=20;MSQ=14.63;RECLASSIFIED;AC=20;AN=29246;NFAM=20
chr12	34606361	179011_2	N	]chr12:34606026]N	191.79	LOW	SVTYPE=BND;POS=34606026;STRANDS=+-:4;IMPRECISE;CIPOS=-10,3;CIEND=-9,8;CIPOS95=-1,0;CIEND95=0,0;MATEID=179011_1;EVENT=179011;SECONDARY;SU=4;PE=0;SR=4;ALG=PROD;AF=0.0003419;NSAMP=10;MSQ=13.36;RECLASSIFIED;AC=10;AN=29246;NFAM=10
chr12	34606483	179012_2	N	]chr12:34606127]N	483.71	LOW	SVTYPE=BND;POS=34606127;STRANDS=+-:4;CIPOS=-9,8;CIEND=-9,8;CIPOS95=0,0;CIEND95=0,0;MATEID=179012_1;EVENT=179012;SECONDARY;SU=4;PE=0;SR=4;ALG=PROD;AF=0.0006839;NSAMP=20;MSQ=14.63;RECLASSIFIED;AC=20;AN=29246;NFAM=20
chr12	34606915	179013_1	N	N[chr12:34607263[	211.82	LOW	SVTYPE=BND;POS=34606915;STRANDS=+-:4;CIPOS=-9,8;CIEND=-9,8;CIPOS95=0,0;CIEND95=0,0;MATEID=179013_2;EVENT=179013;SU=4;PE=0;SR=4;ALG=PROD;AF=0.0003419;NSAMP=10;MSQ=16.31;RECLASSIFIED;AC=10;AN=29246;NFAM=10
chr12	34607106	179014_1	N	N[chr12:34607267[	185.82	LOW	SVTYPE=BND;POS=34607106;STRANDS=+-:20;CIPOS=-29,28;CIEND=-29,28;CIPOS95=0,0;CIEND95=0,0;MATEID=179014_2;EVENT=179014;SU=20;PE=0;SR=20;ALG=PROD;AF=0.0002052;NSAMP=6;MSQ=27.88;RECLASSIFIED;AC=6;AN=29246;NFAM=6
chr12	34607263	179013_2	N	]chr12:34606915]N	211.82	LOW	SVTYPE=BND;POS=34606915;STRANDS=+-:4;CIPOS=-9,8;CIEND=-9,8;CIPOS95=0,0;CIEND95=0,0;MATEID=179013_1;EVENT=179013;SECONDARY;SU=4;PE=0;SR=4;ALG=PROD;AF=0.0003419;NSAMP=10;MSQ=16.31;RECLASSIFIED;AC=10;AN=29246;NFAM=10
chr12	34607267	179014_2	N	]chr12:34607106]N	185.82	LOW	SVTYPE=BND;POS=34607106;STRANDS=+-:20;CIPOS=-29,28;CIEND=-29,28;CIPOS95=0,0;CIEND95=0,0;MATEID=179014_1;EVENT=179014;SECONDARY;SU=20;PE=0;SR=20;ALG=PROD;AF=0.0002052;NSAMP=6;MSQ=27.88;RECLASSIFIED;AC=6;AN=29246;NFAM=6
chr12	34607459	179016_1	N	N[chr12:34607815[	491.54	LOW	SVTYPE=BND;POS=34607459;STRANDS=+-:16;CIPOS=-26,25;CIEND=-26,20;CIPOS95=0,0;CIEND95=0,0;MATEID=179016_2;EVENT=179016;SU=16;PE=0;SR=16;ALG=PROD;AF=0.0005813;NSAMP=17;MSQ=19.06;RECLASSIFIED;AC=17;AN=29246;NFAM=17
chr12	34607815	179016_2	N	]chr12:34607459]N	491.54	LOW	SVTYPE=BND;POS=34607459;STRANDS=+-:16;CIPOS=-26,20;CIEND=-26,25;CIPOS95=0,0;CIEND95=0,0;MATEID=179016_1;EVENT=179016;SECONDARY;SU=16;PE=0;SR=16;ALG=PROD;AF=0.0005813;NSAMP=17;MSQ=19.06;RECLASSIFIED;AC=17;AN=29246;NFAM=17
chr12	34610442	556582_1	N	N]chr12:34643793]	288.73	LOW	SVTYPE=BND;POS=34610442;STRANDS=++:34;IMPRECISE;CIPOS=-10,278;CIEND=-30,314;CIPOS95=-10,29;CIEND95=-30,54;MATEID=556582_2;EVENT=556582;SU=34;PE=34;SR=0;ALG=PROD;AF=0.0001368;NSAMP=4;MSQ=48.96;AC=4;AN=29246;NFAM=4
chr12	34610545	556581_1	N	[chr12:34643545[N	952.5	LOW	SVTYPE=BND;POS=34610545;STRANDS=--:63;IMPRECISE;CIPOS=-120,12;CIEND=-311,27;CIPOS95=-14,12;CIEND95=-29,27;MATEID=556581_2;EVENT=556581;SU=63;PE=63;SR=0;ALG=PROD;AF=0.000171;NSAMP=5;MSQ=100.54;AC=5;AN=29246;NFAM=4
chr12	34611479	556458_2	N	N]chr12:30291395]	494.06	LOW	SVTYPE=BND;POS=34611479;STRANDS=++:32;IMPRECISE;CIPOS=-50,292;CIEND=-31,373;CIPOS95=-23,23;CIEND95=-31,59;MATEID=556458_1;EVENT=556458;SECONDARY;SU=32;PE=32;SR=0;ALG=PROD;AF=3.419e-05;NSAMP=1;MSQ=95.81;AC=1;AN=29246;NFAM=1
chr12	34611610	556457_2	N	[chr12:30291090[N	540.59	LOW	SVTYPE=BND;POS=34611610;STRANDS=--:36;IMPRECISE;CIPOS=-286,39;CIEND=-332,29;CIPOS95=-19,19;CIEND95=-49,29;MATEID=556457_1;EVENT=556457;SECONDARY;SU=36;PE=36;SR=0;ALG=PROD;AF=6.839e-05;NSAMP=2;MSQ=18.73;AC=2;AN=29246;NFAM=2
chr12	34612605	556570_2	N	N]chr12:34478252]	4.64	LOW	SVTYPE=BND;POS=34612605;STRANDS=++:4;IMPRECISE;CIPOS=-10,670;CIEND=-10,604;CIPOS95=-1,164;CIEND95=-2,138;MATEID=556570_1;EVENT=556570;SECONDARY;SU=4;PE=4;SR=0;ALG=PROD;AF=3.419e-05;NSAMP=1;MSQ=4.64;AC=1;AN=29246;NFAM=1
chr12	34615868	470679_1	N	]chr12:34616672]N	580.27	LOW	SVTYPE=BND;POS=34615868;STRANDS=-+:119;IMPRECISE;CIPOS=-278,9;CIEND=-14,232;CIPOS95=-9,9;CIEND95=-6,6;MATEID=470679_2;EVENT=470679;SU=119;PE=119;SR=0;ALG=PROD;AF=0.0003077;NSAMP=9;MSQ=42.56;RECLASSIFIED;AC=9;AN=29246;NFAM=9
chr12	34616657	179018_1	N	N[chr12:34616763[	506.56	PASS	SVTYPE=BND;POS=34616657;STRANDS=+-:16;CIPOS=-10,5;CIEND=-2,1;CIPOS95=0,0;CIEND95=0,0;MATEID=179018_2;EVENT=179018;SU=16;PE=0;SR=16;ALG=PROD;AF=3.419e-05;NSAMP=1;MSQ=506.54;RECLASSIFIED;AC=1;AN=29246;NFAM=1
chr12	34616672	470679_2	N	N[chr12:34615868[	580.27	LOW	SVTYPE=BND;POS=34615868;STRANDS=-+:119;IMPRECISE;CIPOS=-14,232;CIEND=-278,9;CIPOS95=-6,6;CIEND95=-9,9;MATEID=470679_1;EVENT=470679;SECONDARY;SU=119;PE=119;SR=0;ALG=PROD;AF=0.0003077;NSAMP=9;MSQ=42.56;RECLASSIFIED;AC=9;AN=29246;NFAM=9
chr12	34616763	179018_2	N	]chr12:34616657]N	506.56	PASS	SVTYPE=BND;POS=34616657;STRANDS=+-:16;CIPOS=-2,1;CIEND=-10,5;CIPOS95=0,0;CIEND95=0,0;MATEID=179018_1;EVENT=179018;SECONDARY;SU=16;PE=0;SR=16;ALG=PROD;AF=3.419e-05;NSAMP=1;MSQ=506.54;RECLASSIFIED;AC=1;AN=29246;NFAM=1
chr12	34618952	179020_1	N	N[chr12:34619019[	5167.03	LOW	SVTYPE=BND;POS=34618952;STRANDS=+-:172;CIPOS=-4,3;CIEND=-4,3;CIPOS95=0,0;CIEND95=0,0;MATEID=179020_2;EVENT=179020;SU=172;PE=3;SR=169;ALG=PROD;AF=0.0005813;NSAMP=17;MSQ=225.15;RECLASSIFIED;AC=17;AN=29246;NFAM=17
chr12	34619019	179020_2	N	]chr12:34618952]N	5167.03	LOW	SVTYPE=BND;POS=34618952;STRANDS=+-:172;CIPOS=-4,3;CIEND=-4,3;CIPOS95=0,0;CIEND95=0,0;MATEID=179020_1;EVENT=179020;SECONDARY;SU=172;PE=3;SR=169;ALG=PROD;AF=0.0005813;NSAMP=17;MSQ=225.15;RECLASSIFIED;AC=17;AN=29246;NFAM=17
chr12	34623593	179021	N	<DEL>	1228.8	PASS	SVTYPE=DEL;POS=34623593;SVLEN=-1009;END=34624602;STRANDS=+-:53;CIPOS=-23,22;CIEND=-24,21;CIPOS95=0,0;CIEND95=0,0;SU=53;PE=35;SR=18;ALG=PROD;AF=6.839e-05;NSAMP=2;MSQ=614.4;AC=2;AN=29246;NFAM=2
chr12	34625294	470681	N	<DUP>	1653.92	PASS	SVTYPE=DUP;POS=34625294;SVLEN=7624;END=34632918;STRANDS=-+:133;CIPOS=-23,2;CIEND=-8,9;CIPOS95=0,0;CIEND95=0,0;SU=133;PE=87;SR=46;ALG=PROD;AF=0.000171;NSAMP=5;MSQ=330.61;AC=5;AN=29246;NFAM=5
chr12	34625294	470682	N	<DUP>	137.98	PASS	SVTYPE=DUP;POS=34625294;SVLEN=12508;END=34637802;STRANDS=-+:4;IMPRECISE;CIPOS=-531,9;CIEND=-10,613;CIPOS95=-191,0;CIEND95=-1,213;SU=4;PE=4;SR=0;ALG=PROD;AF=0.0001026;NSAMP=3;MSQ=45.31;AC=3;AN=29246;NFAM=3
chr12	34630409	470683_1	N	]chr12:34668046]N	6908.05	LOW	SVTYPE=BND;POS=34630409;STRANDS=-+:68;IMPRECISE;CIPOS=-234,21;CIEND=-27,401;CIPOS95=-13,13;CIEND95=-27,35;MATEID=470683_2;EVENT=470683;SU=68;PE=68;SR=0;ALG=PROD;AF=0.009335;NSAMP=272;MSQ=21.91;RECLASSIFIED;AC=273;AN=29246;NFAM=270
chr12	34631706	179024	N	<DEL>	554.38	PASS	SVTYPE=DEL;POS=34631706;SVLEN=-3681;END=34635387;STRANDS=+-:20;IMPRECISE;CIPOS=-10,343;CIEND=-339,9;CIPOS95=-1,66;CIEND95=-83,1;SU=20;PE=20;SR=0;ALG=PROD;AF=3.419e-05;NSAMP=1;MSQ=554.38;AC=1;AN=29246;NFAM=1
chr12	34631743	179023	N	<DEL>	693.74	PASS	SVTYPE=DEL;POS=34631743;SVLEN=-207;END=34631950;STRANDS=+-:15;CIPOS=-10,9;CIEND=-6,9;CIPOS95=0,0;CIEND95=0,0;SU=15;PE=0;SR=15;ALG=PROD;AF=3.419e-05;NSAMP=1;MSQ=692.52;AC=1;AN=29246;NFAM=1
chr12	34631842	470684	N	<DUP>	143.65	PASS	SVTYPE=DUP;POS=34631842;SVLEN=4113;END=34635955;STRANDS=-+:18;IMPRECISE;CIPOS=-318,9;CIEND=-10,177;CIPOS95=-34,1;CIEND95=-3,32;SU=18;PE=18;SR=0;ALG=PROD;AF=3.419e-05;NSAMP=1;MSQ=142.62;AC=1;AN=29246;NFAM=1
chr12	34632542	470685	N	<DUP>	516.27	PASS	SVTYPE=DUP;POS=34632542;SVLEN=5276;END=34637818;STRANDS=-+:77;IMPRECISE;CIPOS=-216,24;CIEND=-39,232;CIPOS95=-15,15;CIEND95=-16,16;SU=77;PE=77;SR=0;ALG=PROD;AF=0.000171;NSAMP=5;MSQ=102.97;AC=5;AN=29246;NFAM=5
chr12	34634233	179025	N	<DEL>	203.7	PASS	SVTYPE=DEL;POS=34634233;SVLEN=-1345;END=34635578;STRANDS=+-:9;IMPRECISE;CIPOS=-10,160;CIEND=-474,9;CIPOS95=-3,51;CIEND95=-53,1;SU=9;PE=9;SR=0;ALG=PROD;AF=3.419e-05;NSAMP=1;MSQ=203.7;AC=1;AN=29246;NFAM=1
chr12	34634720	179026	N	<DEL>	308.85	PASS	SVTYPE=DEL;POS=34634720;SVLEN=-93;END=34634813;STRANDS=+-:14;CIPOS=-10,9;CIEND=-10,9;CIPOS95=0,0;CIEND95=0,0;SU=14;PE=1;SR=13;ALG=PROD;AF=3.419e-05;NSAMP=1;MSQ=308.72;AC=1;AN=29246;NFAM=1
chr12	34635716	18886_2	N	[chr10:39347685[N	14203.4	LOW	SVTYPE=BND;POS=34635716;STRANDS=--:954;CIPOS=0,0;CIEND=0,0;CIPOS95=0,0;CIEND95=0,0;MATEID=18886_1;EVENT=18886;SECONDARY;SU=954;PE=0;SR=954;ALG=PROD;AF=0.01012;NSAMP=296;MSQ=27.6;AC=296;AN=29246;NFAM=292
chr12	34636079	179028_1	N	N[chr12:34636279[	196.17	LOW	SVTYPE=BND;POS=34636079;STRANDS=+-:7;CIPOS=-5,4;CIEND=-5,4;CIPOS95=0,0;CIEND95=0,0;MATEID=179028_2;EVENT=179028;SU=7;PE=0;SR=7;ALG=PROD;AF=6.839e-05;NSAMP=2;MSQ=97.54;RECLASSIFIED;AC=2;AN=29246;NFAM=2
chr12	34636279	179028_2	N	]chr12:34636079]N	196.17	LOW	SVTYPE=BND;POS=34636079;STRANDS=+-:7;CIPOS=-5,4;CIEND=-5,4;CIPOS95=0,0;CIEND95=0,0;MATEID=179028_1;EVENT=179028;SECONDARY;SU=7;PE=0;SR=7;ALG=PROD;AF=6.839e-05;NSAMP=2;MSQ=97.54;RECLASSIFIED;AC=2;AN=29246;NFAM=2
chr12	34636760	179029_1	N	N[chr12:34636936[	401.34	LOW	SVTYPE=BND;POS=34636760;STRANDS=+-:18;CIPOS=-26,24;CIEND=-25,24;CIPOS95=0,0;CIEND95=0,0;MATEID=179029_2;EVENT=179029;SU=18;PE=2;SR=16;ALG=PROD;AF=0.0001368;NSAMP=4;MSQ=83.63;RECLASSIFIED;AC=4;AN=29246;NFAM=4
chr12	34636936	179029_2	N	]chr12:34636760]N	401.34	LOW	SVTYPE=BND;POS=34636760;STRANDS=+-:18;CIPOS=-25,24;CIEND=-26,24;CIPOS95=0,0;CIEND95=0,0;MATEID=179029_1;EVENT=179029;SECONDARY;SU=18;PE=2;SR=16;ALG=PROD;AF=0.0001368;NSAMP=4;MSQ=83.63;RECLASSIFIED;AC=4;AN=29246;NFAM=4
chr12	34639005	179030_1	N	N[chr12:34654911[	21838.3	PASS	SVTYPE=BND;POS=34639005;STRANDS=+-:1109;CIPOS=-22,22;CIEND=-22,20;CIPOS95=0,0;CIEND95=0,0;MATEID=179030_2;EVENT=179030;SU=1109;PE=783;SR=326;ALG=PROD;AF=0.002804;NSAMP=81;MSQ=257.73;RECLASSIFIED;AC=82;AN=29246;NFAM=81
chr12	34643545	556581_2	N	[chr12:34610545[N	952.5	LOW	SVTYPE=BND;POS=34643545;STRANDS=--:63;IMPRECISE;CIPOS=-311,27;CIEND=-120,12;CIPOS95=-29,27;CIEND95=-14,12;MATEID=556581_1;EVENT=556581;SECONDARY;SU=63;PE=63;SR=0;ALG=PROD;AF=0.000171;NSAMP=5;MSQ=100.54;AC=5;AN=29246;NFAM=4
chr12	34643793	556582_2	N	N]chr12:34610442]	288.73	LOW	SVTYPE=BND;POS=34643793;STRANDS=++:34;IMPRECISE;CIPOS=-30,314;CIEND=-10,278;CIPOS95=-30,54;CIEND95=-10,29;MATEID=556582_1;EVENT=556582;SECONDARY;SU=34;PE=34;SR=0;ALG=PROD;AF=0.0001368;NSAMP=4;MSQ=48.96;AC=4;AN=29246;NFAM=4
chr12	34645156	556585_1	N	N]chr12:61154497]	868.4	LOW	SVTYPE=BND;POS=34645156;STRANDS=++:62;IMPRECISE;CIPOS=-19,338;CIEND=-30,377;CIPOS95=-19,19;CIEND95=-30,42;MATEID=556585_2;EVENT=556585;SU=62;PE=62;SR=0;ALG=PROD;AF=0.0001026;NSAMP=3;MSQ=84.72;AC=3;AN=29246;NFAM=2
chr12	34645348	556584_1	N	[chr12:61154212[N	819.48	LOW	SVTYPE=BND;POS=34645348;STRANDS=--:67;IMPRECISE;CIPOS=-528,53;CIEND=-622,119;CIPOS95=-66,53;CIEND95=-117,117;MATEID=556584_2;EVENT=556584;SU=67;PE=67;SR=0;ALG=SUM;AF=0.0001368;NSAMP=4;MSQ=84.5;AC=4;AN=29246;NFAM=3
chr12	34647074	470688	N	<DUP>	410.51	PASS	SVTYPE=DUP;POS=34647074;SVLEN=6450;END=34653524;STRANDS=-+:42;IMPRECISE;CIPOS=-239,25;CIEND=-30,224;CIPOS95=-21,21;CIEND95=-18,18;SU=42;PE=42;SR=0;ALG=PROD;AF=6.839e-05;NSAMP=2;MSQ=200.66;AC=2;AN=29244;NFAM=1
chr12	34647551	470690	N	<DUP>	349.14	PASS	SVTYPE=DUP;POS=34647551;SVLEN=2978;END=34650529;STRANDS=-+:21;IMPRECISE;CIPOS=-314,7;CIEND=-10,265;CIPOS95=-55,0;CIEND95=-1,41;SU=21;PE=21;SR=0;ALG=PROD;AF=3.42e-05;NSAMP=1;MSQ=104.64;RETAINED;AC=1;AN=29244;NFAM=1
chr12	34647832	179031_1	N	N[chr12:34648128[	441.13	LOW	SVTYPE=BND;POS=34647832;STRANDS=+-:5;IMPRECISE;CIPOS=-10,9;CIEND=-10,1;CIPOS95=-3,3;CIEND95=-9,0;MATEID=179031_2;EVENT=179031;SU=5;PE=4;SR=1;ALG=PROD;AF=0.0001368;NSAMP=4;MSQ=107.97;RECLASSIFIED;AC=4;AN=29244;NFAM=4
chr12	34648128	179031_2	N	]chr12:34647832]N	441.13	LOW	SVTYPE=BND;POS=34647832;STRANDS=+-:5;IMPRECISE;CIPOS=-10,1;CIEND=-10,9;CIPOS95=-9,0;CIEND95=-3,3;MATEID=179031_1;EVENT=179031;SECONDARY;SU=5;PE=4;SR=1;ALG=PROD;AF=0.0001368;NSAMP=4;MSQ=107.97;RECLASSIFIED;AC=4;AN=29244;NFAM=4
chr12	34648283	470691	N	<DUP>	355.68	PASS	SVTYPE=DUP;POS=34648283;SVLEN=3105;END=34651388;STRANDS=-+:40;IMPRECISE;CIPOS=-30,29;CIEND=-25,29;CIPOS95=-1,1;CIEND95=-1,1;SU=40;PE=37;SR=3;ALG=PROD;AF=3.42e-05;NSAMP=1;MSQ=155.63;AC=1;AN=29244;NFAM=1
chr12	34648726	179032_1	N	N[chr12:34649218[	320.23	LOW	SVTYPE=BND;POS=34648726;STRANDS=+-:4;IMPRECISE;CIPOS=-10,9;CIEND=-3,0;CIPOS95=-3,3;CIEND95=-3,0;MATEID=179032_2;EVENT=179032;SU=4;PE=3;SR=1;ALG=PROD;AF=0.0004787;NSAMP=14;MSQ=19;RECLASSIFIED;AC=14;AN=29244;NFAM=14
chr12	34649218	179032_2	N	]chr12:34648726]N	320.23	LOW	SVTYPE=BND;POS=34648726;STRANDS=+-:4;IMPRECISE;CIPOS=-3,0;CIEND=-10,9;CIPOS95=-3,0;CIEND95=-3,3;MATEID=179032_1;EVENT=179032;SECONDARY;SU=4;PE=3;SR=1;ALG=PROD;AF=0.0004787;NSAMP=14;MSQ=19;RECLASSIFIED;AC=14;AN=29244;NFAM=14
chr12	34649520	179033	N	<DEL>	233.97	PASS	SVTYPE=DEL;POS=34649520;SVLEN=-2340;END=34651860;STRANDS=+-:12;IMPRECISE;CIPOS=-10,361;CIEND=-231,9;CIPOS95=-2,46;CIEND95=-46,2;SU=12;PE=12;SR=0;ALG=PROD;AF=3.42e-05;NSAMP=1;MSQ=233.63;AC=1;AN=29244;NFAM=1
chr12	34650928	470694	N	<DUP>	100.92	PASS	SVTYPE=DUP;POS=34650928;SVLEN=7554;END=34658482;STRANDS=-+:11;IMPRECISE;CIPOS=-509,9;CIEND=-10,356;CIPOS95=-70,1;CIEND95=-2,65;SU=11;PE=11;SR=0;ALG=PROD;AF=3.419e-05;NSAMP=1;MSQ=83.89;AC=1;AN=29246;NFAM=1
chr12	34651611	470696	N	<DUP>	131.08	PASS	SVTYPE=DUP;POS=34651611;SVLEN=7381;END=34658992;STRANDS=-+:13;IMPRECISE;CIPOS=-10,9;CIEND=-10,9;CIPOS95=-3,1;CIEND95=-1,3;SU=13;PE=12;SR=1;ALG=PROD;AF=3.419e-05;NSAMP=1;MSQ=115.52;AC=1;AN=29246;NFAM=1
chr12	34651671	179035_1	N	N[chr12:37970244[	3358.18	LOW	SVTYPE=BND;POS=34651671;STRANDS=+-:25;CIPOS=-9,8;CIEND=-9,8;CIPOS95=0,0;CIEND95=0,0;MATEID=179035_2;EVENT=179035;SU=25;PE=0;SR=25;ALG=PROD;AF=0.00253;NSAMP=74;MSQ=35.29;RECLASSIFIED;AC=74;AN=29246;NFAM=74
chr12	34652899	179036	N	<DEL>	1693.56	PASS	SVTYPE=DEL;POS=34652899;SVLEN=-94;END=34652993;STRANDS=+-:56;CIPOS=-5,4;CIEND=-4,3;CIPOS95=0,0;CIEND95=0,0;SU=56;PE=0;SR=56;ALG=PROD;AF=0.0001368;NSAMP=4;MSQ=379.19;AC=4;AN=29244;NFAM=4
chr12	34653185	179037_1	N	N[chr12:34653310[	8867.74	PASS	SVTYPE=BND;POS=34653185;STRANDS=+-:313;CIPOS=-1,1;CIEND=-1,1;CIPOS95=0,0;CIEND95=0,0;MATEID=179037_2;EVENT=179037;SU=313;PE=6;SR=307;ALG=PROD;AF=0.0005129;NSAMP=15;MSQ=323.08;RECLASSIFIED;AC=15;AN=29244;NFAM=12
chr12	34653310	179037_2	N	]chr12:34653185]N	8867.74	PASS	SVTYPE=BND;POS=34653185;STRANDS=+-:313;CIPOS=-1,1;CIEND=-1,1;CIPOS95=0,0;CIEND95=0,0;MATEID=179037_1;EVENT=179037;SECONDARY;SU=313;PE=6;SR=307;ALG=PROD;AF=0.0005129;NSAMP=15;MSQ=323.08;RECLASSIFIED;AC=15;AN=29244;NFAM=12
chr12	34654655	179039	N	<DEL>	957.97	PASS	SVTYPE=DEL;POS=34654655;SVLEN=-1015;END=34655670;STRANDS=+-:5;IMPRECISE;CIPOS=-10,433;CIEND=-387,9;CIPOS95=-2,97;CIEND95=-85,2;SU=5;PE=5;SR=0;ALG=PROD;AF=0.0002052;NSAMP=6;MSQ=107.82;AC=6;AN=29246;NFAM=6
chr12	34654911	179030_2	N	]chr12:34639005]N	21838.3	PASS	SVTYPE=BND;POS=34639005;STRANDS=+-:1109;CIPOS=-22,20;CIEND=-22,22;CIPOS95=0,0;CIEND95=0,0;MATEID=179030_1;EVENT=179030;SECONDARY;SU=1109;PE=783;SR=326;ALG=PROD;AF=0.002804;NSAMP=81;MSQ=257.73;RECLASSIFIED;AC=82;AN=29246;NFAM=81
chr12	34655308	470697	N	<DUP>	47.63	PASS	SVTYPE=DUP;POS=34655308;SVLEN=1039;END=34656347;STRANDS=-+:6;IMPRECISE;CIPOS=-396,9;CIEND=-10,403;CIPOS95=-107,2;CIEND95=-1,122;SU=6;PE=6;SR=0;ALG=PROD;AF=3.419e-05;NSAMP=1;MSQ=24.37;AC=1;AN=29246;NFAM=1
chr12	34655336	179040_1	N	N[chr12:34656333[	3104.77	LOW	SVTYPE=BND;POS=34655336;STRANDS=+-:52;IMPRECISE;CIPOS=-30,287;CIEND=-299,37;CIPOS95=-21,21;CIEND95=-17,17;MATEID=179040_2;EVENT=179040;SU=52;PE=52;SR=0;ALG=PROD;AF=0.0002735;NSAMP=8;MSQ=204.84;RECLASSIFIED;AC=8;AN=29246;NFAM=8
chr12	34655346	179041	N	<DEL>	130.05	PASS	SVTYPE=DEL;POS=34655346;SVLEN=-3520;END=34658866;STRANDS=+-:9;IMPRECISE;CIPOS=-10,285;CIEND=-335,9;CIPOS95=-1,81;CIEND95=-76,2;SU=9;PE=9;SR=0;ALG=PROD;AF=3.419e-05;NSAMP=1;MSQ=128.68;AC=1;AN=29246;NFAM=1
chr12	34655414	470698	N	<DUP>	55.49	PASS	SVTYPE=DUP;POS=34655414;SVLEN=3510;END=34658924;STRANDS=-+:5;IMPRECISE;CIPOS=-595,9;CIEND=-10,494;CIPOS95=-117,2;CIEND95=-2,99;SU=5;PE=5;SR=0;ALG=PROD;AF=6.839e-05;NSAMP=2;MSQ=19.33;AC=2;AN=29246;NFAM=2
chr12	34655424	470699	N	<DUP>	529.2	PASS	SVTYPE=DUP;POS=34655424;SVLEN=4964;END=34660388;STRANDS=-+:54;IMPRECISE;CIPOS=-202,29;CIEND=-27,100;CIPOS95=-18,18;CIEND95=-14,14;SU=54;PE=54;SR=0;ALG=PROD;AF=0.0001026;NSAMP=3;MSQ=171.66;AC=3;AN=29244;NFAM=3
chr12	34655770	470544_2	N	N[chr12:33369382[	3786.12	PASS	SVTYPE=BND;POS=33369382;STRANDS=-+:395;CIPOS=-2,2;CIEND=-3,1;CIPOS95=0,0;CIEND95=0,0;MATEID=470544_1;EVENT=470544;SECONDARY;SU=395;PE=236;SR=159;ALG=PROD;AF=0.0002393;NSAMP=7;MSQ=213.98;RECLASSIFIED;AC=7;AN=29246;NFAM=7
chr12	34656053	179042	N	<DEL>	381.03	PASS	SVTYPE=DEL;POS=34656053;SVLEN=-1300;END=34657353;STRANDS=+-:11;IMPRECISE;CIPOS=-10,337;CIEND=-163,9;CIPOS95=-2,63;CIEND95=-56,1;SU=11;PE=11;SR=0;ALG=PROD;AF=3.419e-05;NSAMP=1;MSQ=209.65;AC=1;AN=29246;NFAM=1
chr12	34656333	179040_2	N	]chr12:34655336]N	3104.77	LOW	SVTYPE=BND;POS=34655336;STRANDS=+-:52;IMPRECISE;CIPOS=-299,37;CIEND=-30,287;CIPOS95=-17,17;CIEND95=-21,21;MATEID=179040_1;EVENT=179040;SECONDARY;SU=52;PE=52;SR=0;ALG=PROD;AF=0.0002735;NSAMP=8;MSQ=204.84;RECLASSIFIED;AC=8;AN=29246;NFAM=8
chr12	34656892	179043	N	<DEL>	795.77	PASS	SVTYPE=DEL;POS=34656892;SVLEN=-1806;END=34658698;STRANDS=+-:37;IMPRECISE;CIPOS=-29,207;CIEND=-232,29;CIPOS95=-19,19;CIEND95=-22,22;SU=37;PE=37;SR=0;ALG=PROD;AF=0.0001026;NSAMP=3;MSQ=255.62;AC=3;AN=29246;NFAM=3
chr12	34656892	179044	N	<DEL>	498.21	PASS	SVTYPE=DEL;POS=34656892;SVLEN=-2789;END=34659681;STRANDS=+-:21;CIPOS=-10,9;CIEND=-3,1;CIPOS95=0,0;CIEND95=0,0;SU=21;PE=11;SR=10;ALG=PROD;AF=3.419e-05;NSAMP=1;MSQ=497.46;AC=1;AN=29246;NFAM=1
chr12	34659619	470701	N	<DUP>	93.25	PASS	SVTYPE=DUP;POS=34659619;SVLEN=2975;END=34662594;STRANDS=-+:9;IMPRECISE;CIPOS=-302,9;CIEND=-10,332;CIPOS95=-48,3;CIEND95=-2,99;SU=9;PE=9;SR=0;ALG=PROD;AF=6.839e-05;NSAMP=2;MSQ=39.04;AC=2;AN=29246;NFAM=2
chr12	34660356	470700_1	N	]chr12:34660904]N	7834.05	LOW	SVTYPE=BND;POS=34660356;STRANDS=-+:1070;IMPRECISE;CIPOS=-726,100;CIEND=-60,577;CIPOS95=-72,72;CIEND95=-60,105;MATEID=470700_2;EVENT=470700;SU=1070;PE=1025;SR=45;ALG=SUM;AF=0.002975;NSAMP=87;MSQ=69.58;RECLASSIFIED;AC=87;AN=29246;NFAM=84
chr12	34660904	470700_2	N	N[chr12:34660356[	7834.05	LOW	SVTYPE=BND;POS=34660356;STRANDS=-+:1070;IMPRECISE;CIPOS=-60,577;CIEND=-726,100;CIPOS95=-60,105;CIEND95=-72,72;MATEID=470700_1;EVENT=470700;SECONDARY;SU=1070;PE=1025;SR=45;ALG=SUM;AF=0.002975;NSAMP=87;MSQ=69.58;RECLASSIFIED;AC=87;AN=29246;NFAM=84
chr12	34661523	470703	N	<DUP>	175.37	PASS	SVTYPE=DUP;POS=34661523;SVLEN=1419;END=34662942;STRANDS=-+:22;IMPRECISE;CIPOS=-4,0;CIEND=-4,5;CIPOS95=-4,0;CIEND95=0,0;SU=22;PE=16;SR=6;ALG=PROD;AF=3.419e-05;NSAMP=1;MSQ=167.64;AC=1;AN=29246;NFAM=1
chr12	34661658	470702_1	N	]chr12:34662028]N	662.98	LOW	SVTYPE=BND;POS=34661658;STRANDS=-+:68;CIPOS=-30,29;CIEND=-13,24;CIPOS95=0,0;CIEND95=0,0;MATEID=470702_2;EVENT=470702;SU=68;PE=57;SR=11;ALG=PROD;AF=0.0004787;NSAMP=14;MSQ=35.54;RECLASSIFIED;AC=14;AN=29246;NFAM=13
chr12	34661718	179047_1	N	N[chr12:34662862[	214.7	LOW	SVTYPE=BND;POS=34661718;STRANDS=+-:12;IMPRECISE;CIPOS=-10,250;CIEND=-327,9;CIPOS95=-2,55;CIEND95=-71,2;MATEID=179047_2;EVENT=179047;SU=12;PE=12;SR=0;ALG=PROD;AF=6.839e-05;NSAMP=2;MSQ=107.21;RECLASSIFIED;AC=2;AN=29246;NFAM=2
chr12	34662028	470702_2	N	N[chr12:34661658[	662.98	LOW	SVTYPE=BND;POS=34661658;STRANDS=-+:68;CIPOS=-13,24;CIEND=-30,29;CIPOS95=0,0;CIEND95=0,0;MATEID=470702_1;EVENT=470702;SECONDARY;SU=68;PE=57;SR=11;ALG=PROD;AF=0.0004787;NSAMP=14;MSQ=35.54;RECLASSIFIED;AC=14;AN=29246;NFAM=13
chr12	34662862	179047_2	N	]chr12:34661718]N	214.7	LOW	SVTYPE=BND;POS=34661718;STRANDS=+-:12;IMPRECISE;CIPOS=-327,9;CIEND=-10,250;CIPOS95=-71,2;CIEND95=-2,55;MATEID=179047_1;EVENT=179047;SECONDARY;SU=12;PE=12;SR=0;ALG=PROD;AF=6.839e-05;NSAMP=2;MSQ=107.21;RECLASSIFIED;AC=2;AN=29246;NFAM=2
chr12	34663591	470704	N	<DUP>	503.25	PASS	SVTYPE=DUP;POS=34663591;SVLEN=10952;END=34674543;STRANDS=-+:44;CIPOS=-25,22;CIEND=-24,24;CIPOS95=0,0;CIEND95=0,0;SU=44;PE=34;SR=10;ALG=PROD;AF=3.419e-05;NSAMP=1;MSQ=15.27;AC=1;AN=29246;NFAM=1
chr12	34665146	23054_2	N	[chr11:54926168[N	366252	LOW	SVTYPE=BND;POS=34665146;STRANDS=--:31247;CIPOS=0,0;CIEND=0,0;CIPOS95=0,0;CIEND95=0,0;MATEID=23054_1;EVENT=23054;SECONDARY;SU=31247;PE=0;SR=31247;ALG=PROD;AF=0.1665;NSAMP=4870;MSQ=50.29;AC=4870;AN=29246;NFAM=4720
chr12	34665410	179048	N	<DEL>	1209.09	PASS	SVTYPE=DEL;POS=34665410;SVLEN=-74;END=34665484;STRANDS=+-:42;CIPOS=-30,26;CIEND=-25,29;CIPOS95=0,0;CIEND95=0,0;SU=42;PE=0;SR=42;ALG=PROD;AF=3.419e-05;NSAMP=1;MSQ=233.76;AC=1;AN=29246;NFAM=1
chr12	34666377	179049_1	N	N[chr12:34680259[	13241.9	PASS	SVTYPE=BND;POS=34666377;STRANDS=+-:633;CIPOS=-3,2;CIEND=-2,0;CIPOS95=0,0;CIEND95=0,0;MATEID=179049_2;EVENT=179049;SU=633;PE=425;SR=208;ALG=PROD;AF=0.0007522;NSAMP=22;MSQ=443.22;RECLASSIFIED;AC=22;AN=29246;NFAM=20
chr12	34668046	470683_2	N	N[chr12:34630409[	6908.05	LOW	SVTYPE=BND;POS=34630409;STRANDS=-+:68;IMPRECISE;CIPOS=-27,401;CIEND=-234,21;CIPOS95=-27,35;CIEND95=-13,13;MATEID=470683_1;EVENT=470683;SECONDARY;SU=68;PE=68;SR=0;ALG=PROD;AF=0.009335;NSAMP=272;MSQ=21.91;RECLASSIFIED;AC=273;AN=29246;NFAM=270
chr12	34674081	179050	N	<DEL>	1.46685e+06	PASS	SVTYPE=DEL;POS=34674081;SVLEN=-133;END=34674214;STRANDS=+-:40851;CIPOS=0,0;CIEND=0,0;CIPOS95=0,0;CIEND95=0,0;SU=40851;PE=920;SR=39931;ALG=PROD;AF=0.172;NSAMP=4141;MSQ=276.21;MEDGQR=3.44;Q10GQR=3.14;AC=5031;AN=29246;NFAM=3979
chr12	34674081	179051_1	N	N[chr12:34674728[	361141	LOW	SVTYPE=BND;POS=34674081;STRANDS=+-:4;IMPRECISE;CIPOS=-10,9;CIEND=-10,9;CIPOS95=-2,3;CIEND95=-3,3;MATEID=179051_2;EVENT=179051;SU=4;PE=3;SR=1;ALG=PROD;AF=0.1016;NSAMP=2971;MSQ=97.76;RECLASSIFIED;AC=2971;AN=29246;NFAM=2886
chr12	34674728	179051_2	N	]chr12:34674081]N	361141	LOW	SVTYPE=BND;POS=34674081;STRANDS=+-:4;IMPRECISE;CIPOS=-10,9;CIEND=-10,9;CIPOS95=-3,3;CIEND95=-2,3;MATEID=179051_1;EVENT=179051;SECONDARY;SU=4;PE=3;SR=1;ALG=PROD;AF=0.1016;NSAMP=2971;MSQ=97.76;RECLASSIFIED;AC=2971;AN=29246;NFAM=2886
chr12	34675478	179052_1	N	N[chr12:34675780[	105447	PASS	SVTYPE=BND;POS=34675478;STRANDS=+-:1705;CIPOS=0,0;CIEND=0,0;CIPOS95=0,0;CIEND95=0,0;MATEID=179052_2;EVENT=179052;SU=1705;PE=682;SR=1023;ALG=PROD;AF=0.01128;NSAMP=327;MSQ=272.9;RECLASSIFIED;AC=330;AN=29246;NFAM=324
chr12	34675478	84568_2	N	N[chr5:45951384[	1891.9	LOW	SVTYPE=BND;POS=34675478;STRANDS=-+:8;CIPOS=-29,28;CIEND=-29,28;CIPOS95=0,0;CIEND95=0,0;MATEID=84568_1;EVENT=84568;SECONDARY;SU=8;PE=0;SR=8;ALG=PROD;AF=0.001573;NSAMP=46;MSQ=38.05;AC=46;AN=29246;NFAM=46
chr12	34675780	179052_2	N	]chr12:34675478]N	105447	PASS	SVTYPE=BND;POS=34675478;STRANDS=+-:1705;CIPOS=0,0;CIEND=0,0;CIPOS95=0,0;CIEND95=0,0;MATEID=179052_1;EVENT=179052;SECONDARY;SU=1705;PE=682;SR=1023;ALG=PROD;AF=0.01128;NSAMP=327;MSQ=272.9;RECLASSIFIED;AC=330;AN=29246;NFAM=324
chr12	34676183	179053_1	N	N[chr12:34676432[	182.3	LOW	SVTYPE=BND;POS=34676183;STRANDS=+-:6;CIPOS=-8,6;CIEND=-10,9;CIPOS95=0,0;CIEND95=0,0;MATEID=179053_2;EVENT=179053;SU=6;PE=1;SR=5;ALG=PROD;AF=3.419e-05;NSAMP=1;MSQ=4.64;RECLASSIFIED;AC=1;AN=29246;NFAM=1
chr12	34676432	179053_2	N	]chr12:34676183]N	182.3	LOW	SVTYPE=BND;POS=34676183;STRANDS=+-:6;CIPOS=-10,9;CIEND=-8,6;CIPOS95=0,0;CIEND95=0,0;MATEID=179053_1;EVENT=179053;SECONDARY;SU=6;PE=1;SR=5;ALG=PROD;AF=3.419e-05;NSAMP=1;MSQ=4.64;RECLASSIFIED;AC=1;AN=29246;NFAM=1
chr12	34677064	470705_1	N	]chr12:37973122]N	235584	LOW	SVTYPE=BND;POS=34677064;STRANDS=-+:6239;IMPRECISE;CIPOS=-106,16;CIEND=-4,30;CIPOS95=-5,5;CIEND95=-1,1;MATEID=470705_2;EVENT=470705;SU=6239;PE=6239;SR=0;ALG=PROD;AF=0.1661;NSAMP=4856;MSQ=30.34;RECLASSIFIED;AC=4857;AN=29246;NFAM=4647
chr12	34678715	470707_1	N	]chr12:34679320]N	3040.93	LOW	SVTYPE=BND;POS=34678715;STRANDS=-+:14;IMPRECISE;CIPOS=-454,9;CIEND=-10,320;CIPOS95=-58,2;CIEND95=-1,79;MATEID=470707_2;EVENT=470707;SU=14;PE=14;SR=0;ALG=PROD;AF=0.001881;NSAMP=55;MSQ=13.42;RECLASSIFIED;AC=55;AN=29246;NFAM=55
chr12	34678731	470708	N	<DUP>	592.22	PASS	SVTYPE=DUP;POS=34678731;SVLEN=5900;END=34684631;STRANDS=-+:54;IMPRECISE;CIPOS=-252,49;CIEND=-30,219;CIPOS95=-13,13;CIEND95=-13,13;SU=54;PE=54;SR=0;ALG=PROD;AF=0.0003077;NSAMP=7;MSQ=75.97;AC=9;AN=29246;NFAM=7
chr12	34678875	179054	N	<DEL>	169.3	PASS	SVTYPE=DEL;POS=34678875;SVLEN=-3876;END=34682751;STRANDS=+-:6;IMPRECISE;CIPOS=-10,314;CIEND=-339,9;CIPOS95=0,88;CIEND95=-85,2;SU=6;PE=6;SR=0;ALG=PROD;AF=3.419e-05;NSAMP=1;MSQ=167.76;AC=1;AN=29246;NFAM=1
chr12	34679286	179056	N	<DEL>	1065.7	PASS	SVTYPE=DEL;POS=34679286;SVLEN=-1273;END=34680559;STRANDS=+-:16;IMPRECISE;CIPOS=-30,240;CIEND=-204,26;CIPOS95=-30,32;CIEND95=-42,26;SU=16;PE=16;SR=0;ALG=PROD;AF=0.0001026;NSAMP=3;MSQ=267.59;AC=3;AN=29246;NFAM=3
chr12	34679320	470707_2	N	N[chr12:34678715[	3040.93	LOW	SVTYPE=BND;POS=34678715;STRANDS=-+:14;IMPRECISE;CIPOS=-10,320;CIEND=-454,9;CIPOS95=-1,79;CIEND95=-58,2;MATEID=470707_1;EVENT=470707;SECONDARY;SU=14;PE=14;SR=0;ALG=PROD;AF=0.001881;NSAMP=55;MSQ=13.42;RECLASSIFIED;AC=55;AN=29246;NFAM=55
chr12	34679480	179057	N	<DEL>	904.23	PASS	SVTYPE=DEL;POS=34679480;SVLEN=-5862;END=34685342;STRANDS=+-:51;IMPRECISE;CIPOS=-50,229;CIEND=-165,42;CIPOS95=-14,14;CIEND95=-15,15;SU=51;PE=51;SR=0;ALG=PROD;AF=0.0001368;NSAMP=4;MSQ=226.06;AC=4;AN=29246;NFAM=4
chr12	34679640	179058	N	<DEL>	194.68	PASS	SVTYPE=DEL;POS=34679640;SVLEN=-7935;END=34687575;STRANDS=+-:12;IMPRECISE;CIPOS=-10,391;CIEND=-256,9;CIPOS95=-2,65;CIEND95=-47,3;SU=12;PE=12;SR=0;ALG=PROD;AF=3.419e-05;NSAMP=1;MSQ=194.62;AC=1;AN=29246;NFAM=1
chr12	34679745	84569_2	N	N[chr5:39787656[	92.87	LOW	SVTYPE=BND;POS=34679745;STRANDS=-+:4;IMPRECISE;CIPOS=-10,478;CIEND=-531,9;CIPOS95=-1,136;CIEND95=-174,1;MATEID=84569_1;EVENT=84569;SECONDARY;SU=4;PE=4;SR=0;ALG=PROD;AF=3.419e-05;NSAMP=1;MSQ=92.87;AC=1;AN=29246;NFAM=1
chr12	34679756	470710	N	<DUP>	1064.05	PASS	SVTYPE=DUP;POS=34679756;SVLEN=12244;END=34692000;STRANDS=-+:104;IMPRECISE;CIPOS=-219,29;CIEND=-37,134;CIPOS95=-9,9;CIEND95=-6,6;SU=104;PE=104;SR=0;ALG=PROD;AF=6.839e-05;NSAMP=2;MSQ=283.53;AC=2;AN=29246;NFAM=2
chr12	34679822	179055	N	<DEL>	2422.81	PASS	SVTYPE=DEL;POS=34679822;SVLEN=-1104;END=34680926;STRANDS=+-:132;IMPRECISE;CIPOS=-164,502;CIEND=-577,92;CIPOS95=-131,131;CIEND95=-158,92;SU=132;PE=132;SR=0;ALG=SUM;AF=0.0001026;NSAMP=3;MSQ=294.5;AC=3;AN=29246;NFAM=3
chr12	34680259	179049_2	N	]chr12:34666377]N	13241.9	PASS	SVTYPE=BND;POS=34666377;STRANDS=+-:633;CIPOS=-2,0;CIEND=-3,2;CIPOS95=0,0;CIEND95=0,0;MATEID=179049_1;EVENT=179049;SECONDARY;SU=633;PE=425;SR=208;ALG=PROD;AF=0.0007522;NSAMP=22;MSQ=443.22;RECLASSIFIED;AC=22;AN=29246;NFAM=20
chr12	34680402	470715	N	<DUP>	3.57701e+06	PASS	SVTYPE=DUP;POS=34680402;SVLEN=1365;END=34681767;STRANDS=-+:52;IMPRECISE;CIPOS=-206,398;CIEND=-193,40;CIPOS95=-206,348;CIEND95=-144,40;SU=52;PE=52;SR=0;ALG=SUM;AF=0.5771;NSAMP=10770;MSQ=206.21;RETAINED;AC=16877;AN=29246;NFAM=10042
chr12	34680752	470720_1	N	]chr12:34684569]N	2074.65	LOW	SVTYPE=BND;POS=34680752;STRANDS=-+:347;IMPRECISE;CIPOS=-177,16;CIEND=-26,137;CIPOS95=-3,3;CIEND95=-3,3;MATEID=470720_2;EVENT=470720;SU=347;PE=347;SR=0;ALG=PROD;AF=0.001641;NSAMP=48;MSQ=27.37;RECLASSIFIED;AC=48;AN=29246;NFAM=48
chr12	34680820	179062	N	<DEL>	179.54	PASS	SVTYPE=DEL;POS=34680820;SVLEN=-6445;END=34687265;STRANDS=+-:10;IMPRECISE;CIPOS=-10,287;CIEND=-219,9;CIPOS95=-2,58;CIEND95=-67,2;SU=10;PE=10;SR=0;ALG=PROD;AF=3.419e-05;NSAMP=1;MSQ=179.53;AC=1;AN=29246;NFAM=1
chr12	34680824	470718_1	N	]chr12:34682817]N	7081.35	LOW	SVTYPE=BND;POS=34680824;STRANDS=-+:938;IMPRECISE;CIPOS=-142,13;CIEND=-17,116;CIPOS95=-3,3;CIEND95=-1,1;MATEID=470718_2;EVENT=470718;SU=938;PE=938;SR=0;ALG=PROD;AF=0.002975;NSAMP=87;MSQ=56.08;RECLASSIFIED;AC=87;AN=29246;NFAM=85
chr12	34681015	179061	N	<DEL>	616.67	PASS	SVTYPE=DEL;POS=34681015;SVLEN=-3496;END=34684511;STRANDS=+-:41;IMPRECISE;CIPOS=-30,214;CIEND=-229,29;CIPOS95=-19,19;CIEND95=-25,25;SU=41;PE=41;SR=0;ALG=PROD;AF=6.839e-05;NSAMP=2;MSQ=308.34;AC=2;AN=29246;NFAM=2
chr12	34681103	93583_2	N	]chr6:60239329]N	261976	LOW	SVTYPE=BND;POS=34681103;STRANDS=+-:8753;IMPRECISE;CIPOS=-923,120;CIEND=-353,841;CIPOS95=-147,120;CIEND95=-203,203;MATEID=93583_1;EVENT=93583;SECONDARY;SU=8753;PE=8753;SR=0;ALG=SUM;AF=0.1078;NSAMP=3152;MSQ=57.93;RETAINED;AC=3152;AN=29246;NFAM=3093
chr12	34681142	470721	N	<DUP>	626.03	PASS	SVTYPE=DUP;POS=34681142;SVLEN=4007;END=34685149;STRANDS=-+:11;IMPRECISE;CIPOS=-272,9;CIEND=-10,95;CIPOS95=-57,3;CIEND95=-3,48;SU=11;PE=11;SR=0;ALG=PROD;AF=0.0002735;NSAMP=8;MSQ=43.84;AC=8;AN=29246;NFAM=8
chr12	34681154	61551_2	N	N]chr3:90575226]	1924.35	LOW	SVTYPE=BND;POS=34681154;STRANDS=++:9;IMPRECISE;CIPOS=-30,485;CIEND=-30,506;CIPOS95=-30,126;CIEND95=-30,152;MATEID=61551_1;EVENT=61551;SECONDARY;SU=9;PE=9;SR=0;ALG=PROD;AF=0.001915;NSAMP=56;MSQ=25.57;AC=56;AN=29246;NFAM=56
chr12	34681212	179060	N	<DEL>	242.79	PASS	SVTYPE=DEL;POS=34681212;SVLEN=-1772;END=34682984;STRANDS=+-:12;IMPRECISE;CIPOS=-10,346;CIEND=-304,9;CIPOS95=-2,45;CIEND95=-50,3;SU=12;PE=12;SR=0;ALG=PROD;AF=3.419e-05;NSAMP=1;MSQ=242.78;AC=1;AN=29246;NFAM=1
chr12	34681265	470723_1	N	]chr12:34687018]N	2154.2	LOW	SVTYPE=BND;POS=34681265;STRANDS=-+:226;IMPRECISE;CIPOS=-191,39;CIEND=-38,161;CIPOS95=-3,3;CIEND95=-3,3;MATEID=470723_2;EVENT=470723;SU=226;PE=226;SR=0;ALG=PROD;AF=6.839e-05;NSAMP=2;MSQ=191.58;RECLASSIFIED;AC=2;AN=29246;NFAM=1
chr12	34681344	179059_1	N	N[chr12:34681443[	231.37	LOW	SVTYPE=BND;POS=34681344;STRANDS=+-:9;CIPOS=-4,3;CIEND=-4,3;CIPOS95=0,0;CIEND95=0,0;MATEID=179059_2;EVENT=179059;SU=9;PE=0;SR=9;ALG=PROD;AF=3.419e-05;NSAMP=1;MSQ=230.69;RECLASSIFIED;AC=1;AN=29246;NFAM=1
chr12	34681443	179059_2	N	]chr12:34681344]N	231.37	LOW	SVTYPE=BND;POS=34681344;STRANDS=+-:9;CIPOS=-4,3;CIEND=-4,3;CIPOS95=0,0;CIEND95=0,0;MATEID=179059_1;EVENT=179059;SECONDARY;SU=9;PE=0;SR=9;ALG=PROD;AF=3.419e-05;NSAMP=1;MSQ=230.69;RECLASSIFIED;AC=1;AN=29246;NFAM=1
chr12	34681542	470722	N	<DUP>	569.5	PASS	SVTYPE=DUP;POS=34681542;SVLEN=3943;END=34685485;STRANDS=-+:60;CIPOS=-28,23;CIEND=-25,26;CIPOS95=0,0;CIEND95=0,0;SU=60;PE=47;SR=13;ALG=PROD;AF=3.419e-05;NSAMP=1;MSQ=207.62;AC=1;AN=29246;NFAM=1
chr12	34681728	93586_2	N	N[chr6:60239424[	101049	LOW	SVTYPE=BND;POS=34681728;STRANDS=-+:403;IMPRECISE;CIPOS=-473,713;CIEND=-727,708;CIPOS95=-404,404;CIEND95=-101,101;MATEID=93586_1;EVENT=93586;SECONDARY;SU=403;PE=403;SR=0;ALG=SUM;AF=0.06674;NSAMP=1952;MSQ=41.48;RETAINED;AC=1952;AN=29246;NFAM=1943
chr12	34681841	61555_2	N	N]chr3:90653824]	612.2	LOW	SVTYPE=BND;POS=34681841;STRANDS=++:4;IMPRECISE;CIPOS=-50,433;CIEND=-50,494;CIPOS95=-50,103;CIEND95=-50,136;MATEID=61555_1;EVENT=61555;SECONDARY;SU=4;PE=4;SR=0;ALG=PROD;AF=0.0009232;NSAMP=27;MSQ=18.38;AC=27;AN=29246;NFAM=27
chr12	34681953	61556_2	N	[chr3:90704585[N	19259.1	LOW	SVTYPE=BND;POS=34681953;STRANDS=--:26;IMPRECISE;CIPOS=-76,49;CIEND=-358,49;CIPOS95=-6,6;CIEND95=-13,13;MATEID=61556_1;EVENT=61556;SECONDARY;SU=26;PE=26;SR=0;ALG=PROD;AF=0.009916;NSAMP=290;MSQ=29.16;AC=290;AN=29246;NFAM=282
chr12	34682103	470724	N	<DUP>	615.4	PASS	SVTYPE=DUP;POS=34682103;SVLEN=7119;END=34689222;STRANDS=-+:70;IMPRECISE;CIPOS=-189,13;CIEND=-10,232;CIPOS95=-11,11;CIEND95=-10,14;SU=70;PE=70;SR=0;ALG=PROD;AF=0.000171;NSAMP=4;MSQ=132.53;AC=5;AN=29246;NFAM=4
chr12	34682121	179063	N	<DEL>	452.36	PASS	SVTYPE=DEL;POS=34682121;SVLEN=-1463;END=34683584;STRANDS=+-:13;IMPRECISE;CIPOS=-10,218;CIEND=-241,9;CIPOS95=-3,44;CIEND95=-47,2;SU=13;PE=13;SR=0;ALG=PROD;AF=3.419e-05;NSAMP=1;MSQ=257.75;AC=1;AN=29246;NFAM=1
chr12	34682481	61552_2	N	[chr3:90704807[N	25364.1	LOW	SVTYPE=BND;POS=34682481;STRANDS=--:294;IMPRECISE;CIPOS=-361,11;CIEND=-337,41;CIPOS95=-20,11;CIEND95=-17,17;MATEID=61552_1;EVENT=61552;SECONDARY;SU=294;PE=294;SR=0;ALG=PROD;AF=0.01843;NSAMP=539;MSQ=27.57;AC=539;AN=29246;NFAM=530
chr12	34682485	61553_2	N	[chr3:90634160[N	10212.3	LOW	SVTYPE=BND;POS=34682485;STRANDS=--:19;IMPRECISE;CIPOS=-403,49;CIEND=-458,44;CIPOS95=-83,49;CIEND95=-127,44;MATEID=61553_1;EVENT=61553;SECONDARY;SU=19;PE=19;SR=0;ALG=PROD;AF=0.01395;NSAMP=408;MSQ=21.49;AC=408;AN=29246;NFAM=407
chr12	34682485	61557_2	N	[chr3:90708128[N	756.03	LOW	SVTYPE=BND;POS=34682485;STRANDS=--:4;IMPRECISE;CIPOS=-678,49;CIEND=-733,49;CIPOS95=-209,49;CIEND95=-232,49;MATEID=61557_1;EVENT=61557;SECONDARY;SU=4;PE=4;SR=0;ALG=PROD;AF=0.0008548;NSAMP=25;MSQ=18;AC=25;AN=29246;NFAM=25
chr12	34682485	93587_2	N	]chr6:60241229]N	6664.01	LOW	SVTYPE=BND;POS=34682485;STRANDS=+-:116;IMPRECISE;CIPOS=-391,10;CIEND=-33,357;CIPOS95=-21,10;CIEND95=-21,21;MATEID=93587_1;EVENT=93587;SECONDARY;SU=116;PE=116;SR=0;ALG=PROD;AF=0.007899;NSAMP=231;MSQ=24.1;AC=231;AN=29246;NFAM=231
chr12	34682489	61554_2	N	[chr3:90644650[N	27.13	LOW	SVTYPE=BND;POS=34682489;STRANDS=--:4;IMPRECISE;CIPOS=-644,49;CIEND=-693,49;CIPOS95=-196,49;CIEND95=-220,49;MATEID=61554_1;EVENT=61554;SECONDARY;SU=4;PE=4;SR=0;ALG=PROD;AF=6.839e-05;NSAMP=2;MSQ=9.42;AC=2;AN=29246;NFAM=2
chr12	34682568	93591_2	N	]chr6:61398765]N	97.52	LOW	SVTYPE=BND;POS=34682568;STRANDS=+-:4;IMPRECISE;CIPOS=-422,29;CIEND=-30,397;CIPOS95=-119,29;CIEND95=-30,109;MATEID=93591_1;EVENT=93591;SECONDARY;SU=4;PE=4;SR=0;ALG=PROD;AF=0.0002052;NSAMP=6;MSQ=14.45;AC=6;AN=29246;NFAM=6
chr12	34682569	93590_2	N	]chr6:61383082]N	1880.88	LOW	SVTYPE=BND;POS=34682569;STRANDS=+-:5;IMPRECISE;CIPOS=-618,49;CIEND=-50,523;CIPOS95=-175,49;CIEND95=-50,160;MATEID=93590_1;EVENT=93590;SECONDARY;SU=5;PE=5;SR=0;ALG=PROD;AF=0.002701;NSAMP=79;MSQ=19.75;AC=79;AN=29246;NFAM=79
chr12	34682578	179065	N	<DEL>	112.39	PASS	SVTYPE=DEL;POS=34682578;SVLEN=-1267;END=34683845;STRANDS=+-:25;IMPRECISE;CIPOS=-30,291;CIEND=-357,29;CIPOS95=-20,20;CIEND95=-28,28;SU=25;PE=25;SR=0;ALG=PROD;AF=3.419e-05;NSAMP=1;MSQ=47.78;AC=1;AN=29246;NFAM=1
chr12	34682652	28879_1	N	N[chr19:27263978[	46.24	LOW	SVTYPE=BND;POS=34682652;STRANDS=+-:4;IMPRECISE;CIPOS=-10,513;CIEND=-544,9;CIPOS95=-1,176;CIEND95=-182,1;MATEID=28879_2;EVENT=28879;SU=4;PE=4;SR=0;ALG=PROD;AF=6.839e-05;NSAMP=2;MSQ=20.93;AC=2;AN=29246;NFAM=2
chr12	34682677	61560_2	N	N]chr3:90668283]	30.15	LOW	SVTYPE=BND;POS=34682677;STRANDS=++:5;IMPRECISE;CIPOS=-50,687;CIEND=-47,702;CIPOS95=-50,139;CIEND95=-47,150;MATEID=61560_1;EVENT=61560;SECONDARY;SU=5;PE=5;SR=0;ALG=PROD;AF=3.419e-05;NSAMP=1;MSQ=9.3;AC=1;AN=29246;NFAM=1
chr12	34682685	179067	N	<DEL>	139.94	PASS	SVTYPE=DEL;POS=34682685;SVLEN=-4819;END=34687504;STRANDS=+-:22;IMPRECISE;CIPOS=-30,152;CIEND=-244,29;CIPOS95=-29,29;CIEND95=-28,28;SU=22;PE=22;SR=0;ALG=PROD;AF=3.419e-05;NSAMP=1;MSQ=110.39;AC=1;AN=29246;NFAM=1
chr12	34682734	29192_1	N	N]chr20:30160791]	7.78	LOW	SVTYPE=BND;POS=34682734;STRANDS=++:4;IMPRECISE;CIPOS=-10,498;CIEND=-10,586;CIPOS95=-2,97;CIEND95=-1,118;MATEID=29192_2;EVENT=29192;SU=4;PE=4;SR=0;ALG=PROD;AF=3.419e-05;NSAMP=1;MSQ=4.6;AC=1;AN=29246;NFAM=1
chr12	34682745	61558_2	N	N]chr3:90654223]	36729.3	LOW	SVTYPE=BND;POS=34682745;STRANDS=++:2548;IMPRECISE;CIPOS=-10,112;CIEND=-1,170;CIPOS95=-1,1;CIEND95=-1,7;MATEID=61558_1;EVENT=61558;SECONDARY;SU=2548;PE=2548;SR=0;ALG=PROD;AF=0.03594;NSAMP=1051;MSQ=30.09;AC=1051;AN=29246;NFAM=1048
chr12	34682817	470718_2	N	N[chr12:34680824[	7081.35	LOW	SVTYPE=BND;POS=34680824;STRANDS=-+:938;IMPRECISE;CIPOS=-17,116;CIEND=-142,13;CIPOS95=-1,1;CIEND95=-3,3;MATEID=470718_1;EVENT=470718;SECONDARY;SU=938;PE=938;SR=0;ALG=PROD;AF=0.002975;NSAMP=87;MSQ=56.08;RECLASSIFIED;AC=87;AN=29246;NFAM=85
chr12	34682868	179068	N	<DEL>	1107.77	PASS	SVTYPE=DEL;POS=34682868;SVLEN=-5728;END=34688596;STRANDS=+-:70;IMPRECISE;CIPOS=-30,216;CIEND=-223,26;CIPOS95=-11,11;CIEND95=-15,15;SU=70;PE=70;SR=0;ALG=PROD;AF=3.419e-05;NSAMP=1;MSQ=248.54;AC=1;AN=29246;NFAM=1
chr12	34683093	61559_2	N	N]chr3:90563093]	1397.62	LOW	SVTYPE=BND;POS=34683093;STRANDS=++:4;IMPRECISE;CIPOS=-49,382;CIEND=-50,347;CIPOS95=-49,112;CIEND95=-50,98;MATEID=61559_1;EVENT=61559;SECONDARY;SU=4;PE=4;SR=0;ALG=PROD;AF=0.00171;NSAMP=50;MSQ=25.35;AC=50;AN=29246;NFAM=50
chr12	34683097	179066_1	N	N[chr12:34685242[	2489.64	LOW	SVTYPE=BND;POS=34683097;STRANDS=+-:6;IMPRECISE;CIPOS=-10,363;CIEND=-323,9;CIPOS95=-2,104;CIEND95=-68,2;MATEID=179066_2;EVENT=179066;SU=6;PE=6;SR=0;ALG=PROD;AF=0.00171;NSAMP=50;MSQ=38.05;RECLASSIFIED;AC=50;AN=29246;NFAM=49
chr12	34683211	470726	N	<DUP>	154.39	PASS	SVTYPE=DUP;POS=34683211;SVLEN=7646;END=34690857;STRANDS=-+:12;IMPRECISE;CIPOS=-220,9;CIEND=-10,216;CIPOS95=-38,3;CIEND95=-3,37;SU=12;PE=12;SR=0;ALG=PROD;AF=6.839e-05;NSAMP=1;MSQ=122.91;AC=2;AN=29246;NFAM=1
chr12	34683287	179064_1	N	N[chr12:34683352[	123.61	LOW	SVTYPE=BND;POS=34683287;STRANDS=+-:4;CIPOS=-9,8;CIEND=-9,8;CIPOS95=0,0;CIEND95=0,0;MATEID=179064_2;EVENT=179064;SU=4;PE=0;SR=4;ALG=PROD;AF=3.419e-05;NSAMP=1;MSQ=119.85;RECLASSIFIED;AC=1;AN=29246;NFAM=1
chr12	34683352	179064_2	N	]chr12:34683287]N	123.61	LOW	SVTYPE=BND;POS=34683287;STRANDS=+-:4;CIPOS=-9,8;CIEND=-9,8;CIPOS95=0,0;CIEND95=0,0;MATEID=179064_1;EVENT=179064;SECONDARY;SU=4;PE=0;SR=4;ALG=PROD;AF=3.419e-05;NSAMP=1;MSQ=119.85;RECLASSIFIED;AC=1;AN=29246;NFAM=1
chr12	34683688	470729_1	N	]chr12:34687694]N	3081.13	LOW	SVTYPE=BND;POS=34683688;STRANDS=-+:27;IMPRECISE;CIPOS=-361,29;CIEND=-30,194;CIPOS95=-36,29;CIEND95=-28,28;MATEID=470729_2;EVENT=470729;SU=27;PE=27;SR=0;ALG=PROD;AF=0.0003761;NSAMP=11;MSQ=122.24;RETAINED;RECLASSIFIED;AC=11;AN=29246;NFAM=10
chr12	34683779	179070_1	N	N[chr12:34687569[	2736.96	LOW	SVTYPE=BND;POS=34683779;STRANDS=+-:232;IMPRECISE;CIPOS=-17,187;CIEND=-221,15;CIPOS95=-3,3;CIEND95=-4,4;MATEID=179070_2;EVENT=179070;SU=232;PE=232;SR=0;ALG=PROD;AF=0.0003077;NSAMP=9;MSQ=192.52;RECLASSIFIED;AC=9;AN=29246;NFAM=8
chr12	34683790	470730_1	N	]chr12:34691779]N	4343.27	LOW	SVTYPE=BND;POS=34683790;STRANDS=-+:398;IMPRECISE;CIPOS=-157,10;CIEND=-10,106;CIPOS95=-5,5;CIEND95=-2,2;MATEID=470730_2;EVENT=470730;SU=398;PE=398;SR=0;ALG=PROD;AF=0.001299;NSAMP=37;MSQ=108.23;RECLASSIFIED;AC=38;AN=29246;NFAM=37
chr12	34683791	179069_1	N	N[chr12:34685030[	67242.9	LOW	SVTYPE=BND;POS=34683791;STRANDS=+-:3570;IMPRECISE;CIPOS=-200,610;CIEND=-649,245;CIPOS95=-51,51;CIEND95=-39,39;MATEID=179069_2;EVENT=179069;SU=3570;PE=3569;SR=1;ALG=SUM;AF=0.01009;NSAMP=294;MSQ=192.68;RECLASSIFIED;AC=295;AN=29246;NFAM=289
chr12	34683839	470727	N	<DUP>	1042.37	PASS	SVTYPE=DUP;POS=34683839;SVLEN=1815;END=34685654;STRANDS=-+:52;IMPRECISE;CIPOS=-534,49;CIEND=-50,374;CIPOS95=-251,49;CIEND95=-50,147;SU=52;PE=52;SR=0;ALG=SUM;AF=0.000171;NSAMP=5;MSQ=135.28;AC=5;AN=29246;NFAM=5
chr12	34684281	61561_2	N	N]chr3:90543013]	944.66	LOW	SVTYPE=BND;POS=34684281;STRANDS=++:20;IMPRECISE;CIPOS=-11,496;CIEND=-13,473;CIPOS95=-11,121;CIEND95=-13,104;MATEID=61561_1;EVENT=61561;SECONDARY;SU=20;PE=20;SR=0;ALG=PROD;AF=0.001334;NSAMP=39;MSQ=19.91;AC=39;AN=29246;NFAM=39
chr12	34684282	61562_2	N	N]chr3:90520298]	613.03	LOW	SVTYPE=BND;POS=34684282;STRANDS=++:17;IMPRECISE;CIPOS=-32,377;CIEND=-9,369;CIPOS95=-32,72;CIEND95=-9,75;MATEID=61562_1;EVENT=61562;SECONDARY;SU=17;PE=17;SR=0;ALG=PROD;AF=0.0008206;NSAMP=24;MSQ=20.24;AC=24;AN=29246;NFAM=24
chr12	34684431	470731	N	<DUP>	1029.78	PASS	SVTYPE=DUP;POS=34684431;SVLEN=1443;END=34685874;STRANDS=-+:80;IMPRECISE;CIPOS=-211,29;CIEND=-10,228;CIPOS95=-13,13;CIEND95=-10,16;SU=80;PE=80;SR=0;ALG=PROD;AF=0.0003077;NSAMP=9;MSQ=28.09;AC=9;AN=29246;NFAM=9
chr12	34684569	470720_2	N	N[chr12:34680752[	2074.65	LOW	SVTYPE=BND;POS=34680752;STRANDS=-+:347;IMPRECISE;CIPOS=-26,137;CIEND=-177,16;CIPOS95=-3,3;CIEND95=-3,3;MATEID=470720_1;EVENT=470720;SECONDARY;SU=347;PE=347;SR=0;ALG=PROD;AF=0.001641;NSAMP=48;MSQ=27.37;RECLASSIFIED;AC=48;AN=29246;NFAM=48
chr12	34684598	179071	N	<DEL>	11.94	PASS	SVTYPE=DEL;POS=34684598;SVLEN=-2478;END=34687076;STRANDS=+-:6;IMPRECISE;CIPOS=-10,360;CIEND=-370,9;CIPOS95=-2,86;CIEND95=-100,1;SU=6;PE=6;SR=0;ALG=PROD;AF=3.419e-05;NSAMP=1;MSQ=11.93;AC=1;AN=29246;NFAM=1
chr12	34685030	179069_2	N	]chr12:34683791]N	67242.9	LOW	SVTYPE=BND;POS=34683791;STRANDS=+-:3570;IMPRECISE;CIPOS=-649,245;CIEND=-200,610;CIPOS95=-39,39;CIEND95=-51,51;MATEID=179069_1;EVENT=179069;SECONDARY;SU=3570;PE=3569;SR=1;ALG=SUM;AF=0.01009;NSAMP=294;MSQ=192.68;RECLASSIFIED;AC=295;AN=29246;NFAM=289
chr12	34685242	179066_2	N	]chr12:34683097]N	2489.64	LOW	SVTYPE=BND;POS=34683097;STRANDS=+-:6;IMPRECISE;CIPOS=-323,9;CIEND=-10,363;CIPOS95=-68,2;CIEND95=-2,104;MATEID=179066_1;EVENT=179066;SECONDARY;SU=6;PE=6;SR=0;ALG=PROD;AF=0.00171;NSAMP=50;MSQ=38.05;RECLASSIFIED;AC=50;AN=29246;NFAM=49
chr12	34685244	470732	N	<DUP>	98.39	PASS	SVTYPE=DUP;POS=34685244;SVLEN=18818;END=34704062;STRANDS=-+:11;IMPRECISE;CIPOS=-362,9;CIEND=-10,346;CIPOS95=-67,2;CIEND95=-2,66;SU=11;PE=11;SR=0;ALG=PROD;AF=3.419e-05;NSAMP=1;MSQ=86.74;AC=1;AN=29246;NFAM=1
chr12	34685315	179072	N	<DEL>	467.48	PASS	SVTYPE=DEL;POS=34685315;SVLEN=-21775;END=34707090;STRANDS=+-:25;IMPRECISE;CIPOS=-10,312;CIEND=-382,9;CIPOS95=-3,29;CIEND95=-37,1;SU=25;PE=25;SR=0;ALG=PROD;AF=3.419e-05;NSAMP=1;MSQ=467.4;AC=1;AN=29246;NFAM=1
chr12	34685665	61563_2	N	N]chr3:90682961]	10674.1	LOW	SVTYPE=BND;POS=34685665;STRANDS=++:28;IMPRECISE;CIPOS=-8,498;CIEND=-17,462;CIPOS95=-8,69;CIEND95=-17,58;MATEID=61563_1;EVENT=61563;SECONDARY;SU=28;PE=28;SR=0;ALG=PROD;AF=0.01262;NSAMP=369;MSQ=24.26;AC=369;AN=29246;NFAM=369
chr12	34685779	179074	N	<DEL>	303.29	PASS	SVTYPE=DEL;POS=34685779;SVLEN=-4404;END=34690183;STRANDS=+-:14;IMPRECISE;CIPOS=-10,329;CIEND=-284,9;CIPOS95=-3,51;CIEND95=-36,3;SU=14;PE=14;SR=0;ALG=PROD;AF=3.419e-05;NSAMP=1;MSQ=302.77;AC=1;AN=29246;NFAM=1
chr12	34685813	179073	N	<DEL>	183.29	PASS	SVTYPE=DEL;POS=34685813;SVLEN=-138;END=34685951;STRANDS=+-:9;CIPOS=-10,9;CIEND=-10,9;CIPOS95=0,0;CIEND95=0,0;SU=9;PE=2;SR=7;ALG=PROD;AF=3.419e-05;NSAMP=1;MSQ=182.85;AC=1;AN=29246;NFAM=1
chr12	34686131	179075	N	<DEL>	10.11	PASS	SVTYPE=DEL;POS=34686131;SVLEN=-10380;END=34696511;STRANDS=+-:6;IMPRECISE;CIPOS=-10,300;CIEND=-327,9;CIPOS95=-2,75;CIEND95=-74,2;SU=6;PE=6;SR=0;ALG=PROD;AF=3.419e-05;NSAMP=1;MSQ=9.19;AC=1;AN=29246;NFAM=1
chr12	34686846	470733	N	<DUP>	318.07	PASS	SVTYPE=DUP;POS=34686846;SVLEN=5757;END=34692603;STRANDS=-+:25;IMPRECISE;CIPOS=-160,29;CIEND=-30,278;CIPOS95=-30,29;CIEND95=-28,28;SU=25;PE=25;SR=0;ALG=PROD;AF=0.0001368;NSAMP=4;MSQ=72.42;AC=4;AN=29246;NFAM=4
chr12	34687018	470723_2	N	N[chr12:34681265[	2154.2	LOW	SVTYPE=BND;POS=34681265;STRANDS=-+:226;IMPRECISE;CIPOS=-38,161;CIEND=-191,39;CIPOS95=-3,3;CIEND95=-3,3;MATEID=470723_1;EVENT=470723;SECONDARY;SU=226;PE=226;SR=0;ALG=PROD;AF=6.839e-05;NSAMP=2;MSQ=191.58;RECLASSIFIED;AC=2;AN=29246;NFAM=1
chr12	34687039	179076_1	N	N[chr12:34687107[	261.88	PASS	SVTYPE=BND;POS=34687039;STRANDS=+-:10;CIPOS=-10,9;CIEND=-10,9;CIPOS95=0,0;CIEND95=0,0;MATEID=179076_2;EVENT=179076;SU=10;PE=0;SR=10;ALG=PROD;AF=3.419e-05;NSAMP=1;MSQ=260.69;RECLASSIFIED;AC=1;AN=29246;NFAM=1
chr12	34687107	179076_2	N	]chr12:34687039]N	261.88	PASS	SVTYPE=BND;POS=34687039;STRANDS=+-:10;CIPOS=-10,9;CIEND=-10,9;CIPOS95=0,0;CIEND95=0,0;MATEID=179076_1;EVENT=179076;SECONDARY;SU=10;PE=0;SR=10;ALG=PROD;AF=3.419e-05;NSAMP=1;MSQ=260.69;RECLASSIFIED;AC=1;AN=29246;NFAM=1
chr12	34687569	179070_2	N	]chr12:34683779]N	2736.96	LOW	SVTYPE=BND;POS=34683779;STRANDS=+-:232;IMPRECISE;CIPOS=-221,15;CIEND=-17,187;CIPOS95=-4,4;CIEND95=-3,3;MATEID=179070_1;EVENT=179070;SECONDARY;SU=232;PE=232;SR=0;ALG=PROD;AF=0.0003077;NSAMP=9;MSQ=192.52;RECLASSIFIED;AC=9;AN=29246;NFAM=8
chr12	34687635	179077_1	N	N[chr12:34706876[	352.72	LOW	SVTYPE=BND;POS=34687635;STRANDS=+-:49;CIPOS=-6,5;CIEND=-6,5;CIPOS95=0,0;CIEND95=0,0;MATEID=179077_2;EVENT=179077;SU=49;PE=0;SR=49;ALG=PROD;AF=0.0002052;NSAMP=6;MSQ=48.79;RECLASSIFIED;AC=6;AN=29246;NFAM=6
chr12	34687694	470729_2	N	N[chr12:34683688[	3081.13	LOW	SVTYPE=BND;POS=34683688;STRANDS=-+:27;IMPRECISE;CIPOS=-30,194;CIEND=-361,29;CIPOS95=-28,28;CIEND95=-36,29;MATEID=470729_1;EVENT=470729;SECONDARY;SU=27;PE=27;SR=0;ALG=PROD;AF=0.0003761;NSAMP=11;MSQ=122.24;RETAINED;RECLASSIFIED;AC=11;AN=29246;NFAM=10
chr12	34687914	470735	N	<DUP>	214.72	PASS	SVTYPE=DUP;POS=34687914;SVLEN=9319;END=34697233;STRANDS=-+:26;IMPRECISE;CIPOS=-362,29;CIEND=-44,316;CIPOS95=-26,26;CIEND95=-24,24;SU=26;PE=26;SR=0;ALG=PROD;AF=0.0001026;NSAMP=3;MSQ=63.13;AC=3;AN=29246;NFAM=3
chr12	34688041	179078	N	<DEL>	405784	PASS	SVTYPE=DEL;POS=34688041;SVLEN=-5151;END=34693192;STRANDS=+-:14297;CIPOS=0,0;CIEND=0,0;CIPOS95=0,0;CIEND95=0,0;SU=14297;PE=11980;SR=2317;ALG=PROD;AF=0.03327;NSAMP=923;MSQ=349.57;MEDGQR=3.55;Q10GQR=3.18;AC=973;AN=29246;NFAM=904
chr12	34688854	470736_1	N	]chr12:34689265]N	35394	LOW	SVTYPE=BND;POS=34688854;STRANDS=-+:5;IMPRECISE;CIPOS=-491,9;CIEND=-10,421;CIPOS95=-150,1;CIEND95=-1,131;MATEID=470736_2;EVENT=470736;SU=5;PE=5;SR=0;ALG=PROD;AF=0.02561;NSAMP=746;MSQ=16.98;RECLASSIFIED;AC=749;AN=29246;NFAM=739
chr12	34688931	179081	N	<DEL>	236644	PASS	SVTYPE=DEL;POS=34688931;SVLEN=-4701;END=34693632;STRANDS=+-:12;IMPRECISE;CIPOS=-571,467;CIEND=-954,29;CIPOS95=-537,467;CIEND95=-589,29;SU=12;PE=12;SR=0;ALG=SUM;AF=0.03115;NSAMP=911;MSQ=203.34;MEDGQR=3.06;Q10GQR=2.83;AC=911;AN=29246;NFAM=892
chr12	34688933	179079	N	<DEL>	306.04	PASS	SVTYPE=DEL;POS=34688933;SVLEN=-1588;END=34690521;STRANDS=+-:14;IMPRECISE;CIPOS=-10,213;CIEND=-271,9;CIPOS95=-3,41;CIEND95=-35,3;SU=14;PE=14;SR=0;ALG=PROD;AF=3.419e-05;NSAMP=1;MSQ=278.72;AC=1;AN=29246;NFAM=1
chr12	34688943	179082	N	<DEL>	335.08	PASS	SVTYPE=DEL;POS=34688943;SVLEN=-5053;END=34693996;STRANDS=+-:14;IMPRECISE;CIPOS=-10,234;CIEND=-208,9;CIPOS95=-1,57;CIEND95=-39,3;SU=14;PE=14;SR=0;ALG=PROD;AF=6.839e-05;NSAMP=2;MSQ=166.29;AC=2;AN=29246;NFAM=2
chr12	34688972	179080	N	<DEL>	420.38	PASS	SVTYPE=DEL;POS=34688972;SVLEN=-2817;END=34691789;STRANDS=+-:14;IMPRECISE;CIPOS=-10,191;CIEND=-372,9;CIPOS95=-3,34;CIEND95=-58,2;SU=14;PE=14;SR=0;ALG=PROD;AF=3.419e-05;NSAMP=1;MSQ=368.71;AC=1;AN=29246;NFAM=1
chr12	34689265	470736_2	N	N[chr12:34688854[	35394	LOW	SVTYPE=BND;POS=34688854;STRANDS=-+:5;IMPRECISE;CIPOS=-10,421;CIEND=-491,9;CIPOS95=-1,131;CIEND95=-150,1;MATEID=470736_1;EVENT=470736;SECONDARY;SU=5;PE=5;SR=0;ALG=PROD;AF=0.02561;NSAMP=746;MSQ=16.98;RECLASSIFIED;AC=749;AN=29246;NFAM=739
chr12	34689268	179085	N	<DEL>	1001.75	PASS	SVTYPE=DEL;POS=34689268;SVLEN=-17650;END=34706918;STRANDS=+-:46;IMPRECISE;CIPOS=-30,259;CIEND=-218,29;CIPOS95=-17,17;CIEND95=-13,13;SU=46;PE=46;SR=0;ALG=PROD;AF=0.0001368;NSAMP=4;MSQ=250.31;AC=4;AN=29246;NFAM=4
chr12	34689268	470737_1	N	]chr12:34691537]N	333.25	LOW	SVTYPE=BND;POS=34689268;STRANDS=-+:14;IMPRECISE;CIPOS=-338,29;CIEND=-30,294;CIPOS95=-54,29;CIEND95=-30,52;MATEID=470737_2;EVENT=470737;SU=14;PE=14;SR=0;ALG=PROD;AF=6.845e-05;NSAMP=2;MSQ=76.11;RECLASSIFIED;AC=2;AN=29220;NFAM=2
chr12	34689323	470738_1	N	]chr12:34694134]N	49.45	LOW	SVTYPE=BND;POS=34689323;STRANDS=-+:5;IMPRECISE;CIPOS=-519,9;CIEND=-10,311;CIPOS95=-104,2;CIEND95=-2,95;MATEID=470738_2;EVENT=470738;SU=5;PE=5;SR=0;ALG=PROD;AF=3.419e-05;NSAMP=1;MSQ=40.95;RECLASSIFIED;AC=1;AN=29246;NFAM=1
chr12	34689360	470739_1	N	]chr12:34694858]N	97.17	LOW	SVTYPE=BND;POS=34689360;STRANDS=-+:8;IMPRECISE;CIPOS=0,8;CIEND=-10,412;CIPOS95=0,4;CIEND95=-2,76;MATEID=470739_2;EVENT=470739;SU=8;PE=8;SR=0;ALG=PROD;AF=3.419e-05;NSAMP=1;MSQ=8.61;RECLASSIFIED;AC=1;AN=29246;NFAM=1
chr12	34689484	93592_2	N	]chr6:61403217]N	206207	LOW	SVTYPE=BND;POS=34689484;STRANDS=+-:766;IMPRECISE;CIPOS=-177,30;CIEND=-16,158;CIPOS95=-7,7;CIEND95=-3,3;MATEID=93592_1;EVENT=93592;SECONDARY;SU=766;PE=766;SR=0;ALG=PROD;AF=0.1164;NSAMP=3405;MSQ=48.64;AC=3405;AN=29246;NFAM=3361
chr12	34689498	93593_2	N	]chr6:60233622]N	374.12	LOW	SVTYPE=BND;POS=34689498;STRANDS=+-:29;IMPRECISE;CIPOS=-547,48;CIEND=-28,404;CIPOS95=-98,48;CIEND95=-28,33;MATEID=93593_1;EVENT=93593;SECONDARY;SU=29;PE=29;SR=0;ALG=PROD;AF=0.0005129;NSAMP=15;MSQ=14.08;AC=15;AN=29246;NFAM=15
chr12	34689515	61565_2	N	[chr3:91535084[N	38.84	LOW	SVTYPE=BND;POS=34689515;STRANDS=--:4;IMPRECISE;CIPOS=-686,29;CIEND=-708,29;CIPOS95=-140,29;CIEND95=-149,29;MATEID=61565_1;EVENT=61565;SECONDARY;SU=4;PE=4;SR=0;ALG=PROD;AF=6.839e-05;NSAMP=2;MSQ=10.84;AC=2;AN=29246;NFAM=2
chr12	34689520	61564_2	N	[chr3:90545558[N	68.66	LOW	SVTYPE=BND;POS=34689520;STRANDS=--:4;IMPRECISE;CIPOS=-720,29;CIEND=-692,29;CIPOS95=-152,29;CIEND95=-142,29;MATEID=61564_1;EVENT=61564;SECONDARY;SU=4;PE=4;SR=0;ALG=PROD;AF=0.0001368;NSAMP=4;MSQ=8.92;AC=4;AN=29246;NFAM=4
chr12	34689632	61567_2	N	N]chr3:91281004]	3886.5	LOW	SVTYPE=BND;POS=34689632;STRANDS=++:12;IMPRECISE;CIPOS=-50,527;CIEND=-50,529;CIPOS95=-50,52;CIEND95=-50,52;MATEID=61567_1;EVENT=61567;SECONDARY;SU=12;PE=12;SR=0;ALG=PROD;AF=0.004959;NSAMP=144;MSQ=20.7;AC=145;AN=29242;NFAM=144
chr12	34689713	61566_2	N	N[chr3:91019035[	8911.83	LOW	SVTYPE=BND;POS=34689713;STRANDS=-+:17;IMPRECISE;CIPOS=-30,511;CIEND=-567,36;CIPOS95=-30,76;CIEND95=-124,36;MATEID=61566_1;EVENT=61566;SECONDARY;SU=17;PE=17;SR=0;ALG=PROD;AF=0.01313;NSAMP=377;MSQ=19.56;AC=384;AN=29242;NFAM=377
chr12	34690250	179086	N	<DEL>	364.63	PASS	SVTYPE=DEL;POS=34690250;SVLEN=-1979;END=34692229;STRANDS=+-:18;IMPRECISE;CIPOS=-10,240;CIEND=-457,9;CIPOS95=-1,44;CIEND95=-39,1;SU=18;PE=18;SR=0;ALG=PROD;AF=3.419e-05;NSAMP=1;MSQ=359.5;AC=1;AN=29246;NFAM=1
chr12	34690266	179087_1	N	N[chr12:34694282[	3620.07	LOW	SVTYPE=BND;POS=34690266;STRANDS=+-:221;IMPRECISE;CIPOS=-21,163;CIEND=-219,9;CIPOS95=-3,3;CIEND95=-4,4;MATEID=179087_2;EVENT=179087;SU=221;PE=221;SR=0;ALG=PROD;AF=0.0004445;NSAMP=13;MSQ=210.55;RECLASSIFIED;AC=13;AN=29246;NFAM=12
chr12	34690380	93595_2	N	N[chr6:60232994[	5801	LOW	SVTYPE=BND;POS=34690380;STRANDS=-+:804;IMPRECISE;CIPOS=-9,65;CIEND=-86,16;CIPOS95=-7,7;CIEND95=-7,7;MATEID=93595_1;EVENT=93595;SECONDARY;SU=804;PE=804;SR=0;ALG=PROD;AF=0.005813;NSAMP=170;MSQ=24.08;AC=170;AN=29246;NFAM=170
chr12	34690871	179088_1	N	N[chr12:34690950[	358.95	PASS	SVTYPE=BND;POS=34690871;STRANDS=+-:5;CIPOS=-10,9;CIEND=-10,9;CIPOS95=0,0;CIEND95=0,0;MATEID=179088_2;EVENT=179088;SU=5;PE=0;SR=5;ALG=PROD;AF=3.429e-05;NSAMP=1;MSQ=302.71;RECLASSIFIED;AC=1;AN=29162;NFAM=1
chr12	34690950	179088_2	N	]chr12:34690871]N	358.95	PASS	SVTYPE=BND;POS=34690871;STRANDS=+-:5;CIPOS=-10,9;CIEND=-10,9;CIPOS95=0,0;CIEND95=0,0;MATEID=179088_1;EVENT=179088;SECONDARY;SU=5;PE=0;SR=5;ALG=PROD;AF=3.429e-05;NSAMP=1;MSQ=302.71;RECLASSIFIED;AC=1;AN=29162;NFAM=1
chr12	34691316	179089_1	N	N[chr12:34691786[	1129.29	LOW	SVTYPE=BND;POS=34691316;STRANDS=+-:16;IMPRECISE;CIPOS=-10,9;CIEND=-10,7;CIPOS95=-1,1;CIEND95=-1,0;MATEID=179089_2;EVENT=179089;SU=16;PE=13;SR=3;ALG=PROD;AF=0.0005471;NSAMP=16;MSQ=42.23;RECLASSIFIED;AC=16;AN=29246;NFAM=16
chr12	34691514	179090_1	N	N[chr12:34694353[	565.41	LOW	SVTYPE=BND;POS=34691514;STRANDS=+-:12;IMPRECISE;CIPOS=-30,635;CIEND=-788,29;CIPOS95=-30,352;CIEND95=-412,29;MATEID=179090_2;EVENT=179090;SU=12;PE=12;SR=0;ALG=SUM;AF=0.0001026;NSAMP=3;MSQ=187.75;RETAINED;RECLASSIFIED;AC=3;AN=29246;NFAM=3
chr12	34691537	470737_2	N	N[chr12:34689268[	333.25	LOW	SVTYPE=BND;POS=34689268;STRANDS=-+:14;IMPRECISE;CIPOS=-30,294;CIEND=-338,29;CIPOS95=-30,52;CIEND95=-54,29;MATEID=470737_1;EVENT=470737;SECONDARY;SU=14;PE=14;SR=0;ALG=PROD;AF=6.845e-05;NSAMP=2;MSQ=76.11;RECLASSIFIED;AC=2;AN=29220;NFAM=2
chr12	34691779	470730_2	N	N[chr12:34683790[	4343.27	LOW	SVTYPE=BND;POS=34683790;STRANDS=-+:398;IMPRECISE;CIPOS=-10,106;CIEND=-157,10;CIPOS95=-2,2;CIEND95=-5,5;MATEID=470730_1;EVENT=470730;SECONDARY;SU=398;PE=398;SR=0;ALG=PROD;AF=0.001299;NSAMP=37;MSQ=108.23;RECLASSIFIED;AC=38;AN=29246;NFAM=37
chr12	34691786	179089_2	N	]chr12:34691316]N	1129.29	LOW	SVTYPE=BND;POS=34691316;STRANDS=+-:16;IMPRECISE;CIPOS=-10,7;CIEND=-10,9;CIPOS95=-1,0;CIEND95=-1,1;MATEID=179089_1;EVENT=179089;SECONDARY;SU=16;PE=13;SR=3;ALG=PROD;AF=0.0005471;NSAMP=16;MSQ=42.23;RECLASSIFIED;AC=16;AN=29246;NFAM=16
chr12	34692347	179094	N	<DEL>	4.19224e+06	PASS	SVTYPE=DEL;POS=34692347;SVLEN=-3692;END=34696039;STRANDS=+-:31;IMPRECISE;CIPOS=-50,129;CIEND=-113,49;CIPOS95=-7,7;CIEND95=-7,7;SU=31;PE=31;SR=0;ALG=PROD;AF=0.245;NSAMP=5960;MSQ=358.31;RETAINED;MEDGQR=4.35;Q10GQR=3.85;AC=7164;AN=29246;NFAM=5523
chr12	34692360	179097	N	<DEL>	76.47	PASS	SVTYPE=DEL;POS=34692360;SVLEN=-8857;END=34701217;STRANDS=+-:5;IMPRECISE;CIPOS=-10,440;CIEND=-302,9;CIPOS95=-2,94;CIEND95=-93,2;SU=5;PE=5;SR=0;ALG=PROD;AF=3.419e-05;NSAMP=1;MSQ=74.83;AC=1;AN=29246;NFAM=1
chr12	34692986	470740	N	<DUP>	790.76	PASS	SVTYPE=DUP;POS=34692986;SVLEN=6212;END=34699198;STRANDS=-+:52;IMPRECISE;CIPOS=-253,29;CIEND=-50,201;CIPOS95=-23,23;CIEND95=-14,14;SU=52;PE=52;SR=0;ALG=PROD;AF=6.84e-05;NSAMP=2;MSQ=83.43;AC=2;AN=29240;NFAM=2
chr12	34693192	470741_1	N	]chr12:34708047]N	1920.54	LOW	SVTYPE=BND;POS=34693192;STRANDS=-+:16;CIPOS=-29,9;CIEND=-9,8;CIPOS95=0,0;CIEND95=0,0;MATEID=470741_2;EVENT=470741;SU=16;PE=0;SR=16;ALG=PROD;AF=0.003112;NSAMP=91;MSQ=18.01;RECLASSIFIED;AC=91;AN=29246;NFAM=91
chr12	34693493	179099_1	N	N[chr12:34696489[	250.65	LOW	SVTYPE=BND;POS=34693493;STRANDS=+-:16;IMPRECISE;CIPOS=-10,215;CIEND=-343,9;CIPOS95=-3,44;CIEND95=-57,2;MATEID=179099_2;EVENT=179099;SU=16;PE=16;SR=0;ALG=PROD;AF=3.419e-05;NSAMP=1;MSQ=248.54;RECLASSIFIED;AC=1;AN=29246;NFAM=1
chr12	34693827	93596_2	N	N[chr6:60229935[	3.52694e+06	LOW	SVTYPE=BND;POS=34693827;STRANDS=-+:140673;CIPOS=0,0;CIEND=0,0;CIPOS95=0,0;CIEND95=0,0;MATEID=93596_1;EVENT=93596;SECONDARY;SU=140673;PE=3;SR=140670;AF=0.5132;NSAMP=13780;MSQ=154.17;AC=15007;AN=29244;NFAM=12734
chr12	34694134	470738_2	N	N[chr12:34689323[	49.45	LOW	SVTYPE=BND;POS=34689323;STRANDS=-+:5;IMPRECISE;CIPOS=-10,311;CIEND=-519,9;CIPOS95=-2,95;CIEND95=-104,2;MATEID=470738_1;EVENT=470738;SECONDARY;SU=5;PE=5;SR=0;ALG=PROD;AF=3.419e-05;NSAMP=1;MSQ=40.95;RECLASSIFIED;AC=1;AN=29246;NFAM=1
chr12	34694282	179087_2	N	]chr12:34690266]N	3620.07	LOW	SVTYPE=BND;POS=34690266;STRANDS=+-:221;IMPRECISE;CIPOS=-219,9;CIEND=-21,163;CIPOS95=-4,4;CIEND95=-3,3;MATEID=179087_1;EVENT=179087;SECONDARY;SU=221;PE=221;SR=0;ALG=PROD;AF=0.0004445;NSAMP=13;MSQ=210.55;RECLASSIFIED;AC=13;AN=29246;NFAM=12
chr12	34694353	179090_2	N	]chr12:34691514]N	565.41	LOW	SVTYPE=BND;POS=34691514;STRANDS=+-:12;IMPRECISE;CIPOS=-788,29;CIEND=-30,635;CIPOS95=-412,29;CIEND95=-30,352;MATEID=179090_1;EVENT=179090;SECONDARY;SU=12;PE=12;SR=0;ALG=SUM;AF=0.0001026;NSAMP=3;MSQ=187.75;RETAINED;RECLASSIFIED;AC=3;AN=29246;NFAM=3
chr12	34694367	93598_2	N	]chr6:60235474]N	9261.59	LOW	SVTYPE=BND;POS=34694367;STRANDS=+-:122;IMPRECISE;CIPOS=-478,19;CIEND=-19,204;CIPOS95=-55,19;CIEND95=-9,9;MATEID=93598_1;EVENT=93598;SECONDARY;SU=122;PE=122;SR=0;ALG=PROD;AF=0.009335;NSAMP=273;MSQ=22.89;AC=273;AN=29246;NFAM=272
chr12	34694464	93597_2	N	N[chr6:60235762[	4740.64	LOW	SVTYPE=BND;POS=34694464;STRANDS=-+:358;IMPRECISE;CIPOS=-2,328;CIEND=-140,11;CIPOS95=-2,27;CIEND95=-2,2;MATEID=93597_1;EVENT=93597;SECONDARY;SU=358;PE=358;SR=0;ALG=PROD;AF=0.005231;NSAMP=152;MSQ=24.61;AC=153;AN=29246;NFAM=151
chr12	34694858	470739_2	N	N[chr12:34689360[	97.17	LOW	SVTYPE=BND;POS=34689360;STRANDS=-+:8;IMPRECISE;CIPOS=-10,412;CIEND=0,8;CIPOS95=-2,76;CIEND95=0,4;MATEID=470739_1;EVENT=470739;SECONDARY;SU=8;PE=8;SR=0;ALG=PROD;AF=3.419e-05;NSAMP=1;MSQ=8.61;RECLASSIFIED;AC=1;AN=29246;NFAM=1
chr12	34695122	470742_1	N	]chr12:34703178]N	156.52	LOW	SVTYPE=BND;POS=34695122;STRANDS=-+:14;IMPRECISE;CIPOS=0,8;CIEND=-10,159;CIPOS95=0,2;CIEND95=-3,41;MATEID=470742_2;EVENT=470742;SU=14;PE=14;SR=0;ALG=PROD;AF=3.419e-05;NSAMP=1;MSQ=10.55;RECLASSIFIED;AC=1;AN=29246;NFAM=1
chr12	34695123	93599_2	N	]chr6:60233462]N	532.37	LOW	SVTYPE=BND;POS=34695123;STRANDS=+-:19;IMPRECISE;CIPOS=-104,41;CIEND=-50,486;CIPOS95=-41,41;CIEND95=-50,103;MATEID=93599_1;EVENT=93599;SECONDARY;SU=19;PE=19;SR=0;ALG=PROD;AF=0.0005813;NSAMP=17;MSQ=15.35;AC=17;AN=29246;NFAM=17
chr12	34695161	93600_2	N	]chr6:61403163]N	5195.38	LOW	SVTYPE=BND;POS=34695161;STRANDS=+-:4;IMPRECISE;CIPOS=-473,29;CIEND=-30,524;CIPOS95=-90,29;CIEND95=-30,102;MATEID=93600_1;EVENT=93600;SECONDARY;SU=4;PE=4;SR=0;ALG=PROD;AF=0.004548;NSAMP=133;MSQ=28.21;AC=133;AN=29246;NFAM=133
chr12	34695266	179103_1	N	N[chr12:34705777[	17317.3	LOW	SVTYPE=BND;POS=34695266;STRANDS=+-:823;CIPOS=-2,34;CIEND=0,33;CIPOS95=0,0;CIEND95=0,0;MATEID=179103_2;EVENT=179103;SU=823;PE=815;SR=8;ALG=PROD;AF=0.002428;NSAMP=71;MSQ=202.62;RECLASSIFIED;AC=71;AN=29246;NFAM=70
chr12	34695274	93603_2	N	N[chr6:61372111[	327.99	LOW	SVTYPE=BND;POS=34695274;STRANDS=-+:4;IMPRECISE;CIPOS=-30,698;CIEND=-609,29;CIPOS95=-30,159;CIEND95=-132,29;MATEID=93603_1;EVENT=93603;SECONDARY;SU=4;PE=4;SR=0;ALG=PROD;AF=0.0005813;NSAMP=17;MSQ=17.08;AC=17;AN=29246;NFAM=17
chr12	34695308	93601_2	N	N[chr6:61388517[	1912.32	LOW	SVTYPE=BND;POS=34695308;STRANDS=-+:8;IMPRECISE;CIPOS=-30,327;CIEND=-233,29;CIPOS95=-30,79;CIEND95=-35,29;MATEID=93601_1;EVENT=93601;SECONDARY;SU=8;PE=8;SR=0;ALG=PROD;AF=0.002633;NSAMP=77;MSQ=20.34;AC=77;AN=29246;NFAM=77
chr12	34695319	61568_2	N	N]chr3:91520586]	88135.4	LOW	SVTYPE=BND;POS=34695319;STRANDS=++:2610;IMPRECISE;CIPOS=-9,161;CIEND=-8,139;CIPOS95=-5,5;CIEND95=-3,3;MATEID=61568_1;EVENT=61568;SECONDARY;SU=2610;PE=2610;SR=0;AF=0.06982;NSAMP=2042;MSQ=35.74;AC=2042;AN=29246;NFAM=2032
chr12	34695339	179100	N	<DEL>	2068.13	PASS	SVTYPE=DEL;POS=34695339;SVLEN=-2256;END=34697595;STRANDS=+-:104;IMPRECISE;CIPOS=-30,181;CIEND=-129,14;CIPOS95=-6,6;CIEND95=-6,6;SU=104;PE=104;SR=0;ALG=PROD;AF=0.0002052;NSAMP=6;MSQ=256.29;AC=6;AN=29246;NFAM=6
chr12	34695368	29983_1	N	N[chrX:62596121[	2408.14	LOW	SVTYPE=BND;POS=34695368;STRANDS=+-:40;IMPRECISE;CIPOS=-50,386;CIEND=-468,9;CIPOS95=-21,21;CIEND95=-59,9;MATEID=29983_2;EVENT=29983;SU=40;PE=40;SR=0;ALG=PROD;AF=0.003898;NSAMP=114;MSQ=16.99;AC=114;AN=29246;NFAM=114
chr12	34695377	470743	N	<DUP>	124.97	PASS	SVTYPE=DUP;POS=34695377;SVLEN=6290;END=34701667;STRANDS=-+:21;IMPRECISE;CIPOS=-10,9;CIEND=-10,9;CIPOS95=-3,0;CIEND95=-1,3;SU=21;PE=20;SR=1;ALG=PROD;AF=3.419e-05;NSAMP=1;MSQ=94.23;AC=1;AN=29246;NFAM=1
chr12	34695430	93602_2	N	N[chr6:60230715[	46.86	LOW	SVTYPE=BND;POS=34695430;STRANDS=-+:5;IMPRECISE;CIPOS=-27,334;CIEND=-312,29;CIPOS95=-27,104;CIEND95=-86,29;MATEID=93602_1;EVENT=93602;SECONDARY;SU=5;PE=5;SR=0;ALG=PROD;AF=6.839e-05;NSAMP=2;MSQ=21.35;AC=2;AN=29246;NFAM=2
chr12	34696095	179101	N	<DEL>	601.52	PASS	SVTYPE=DEL;POS=34696095;SVLEN=-1131;END=34697226;STRANDS=+-:21;IMPRECISE;CIPOS=-30,232;CIEND=-260,29;CIPOS95=-30,43;CIEND95=-49,29;SU=21;PE=21;SR=0;ALG=PROD;AF=6.839e-05;NSAMP=2;MSQ=299.74;AC=2;AN=29246;NFAM=2
chr12	34696179	470744	N	<DUP>	127.83	PASS	SVTYPE=DUP;POS=34696179;SVLEN=3298;END=34699477;STRANDS=-+:12;IMPRECISE;CIPOS=-398,9;CIEND=-10,318;CIPOS95=-69,2;CIEND95=-1,57;SU=12;PE=12;SR=0;ALG=PROD;AF=3.419e-05;NSAMP=1;MSQ=83.94;AC=1;AN=29246;NFAM=1
chr12	34696489	179099_2	N	]chr12:34693493]N	250.65	LOW	SVTYPE=BND;POS=34693493;STRANDS=+-:16;IMPRECISE;CIPOS=-343,9;CIEND=-10,215;CIPOS95=-57,2;CIEND95=-3,44;MATEID=179099_1;EVENT=179099;SECONDARY;SU=16;PE=16;SR=0;ALG=PROD;AF=3.419e-05;NSAMP=1;MSQ=248.54;RECLASSIFIED;AC=1;AN=29246;NFAM=1
chr12	34696854	61569_2	N	[chr3:90623251[N	455.5	LOW	SVTYPE=BND;POS=34696854;STRANDS=--:17;IMPRECISE;CIPOS=-361,29;CIEND=-415,28;CIPOS95=-33,29;CIEND95=-59,28;MATEID=61569_1;EVENT=61569;SECONDARY;SU=17;PE=17;SR=0;ALG=PROD;AF=0.000718;NSAMP=21;MSQ=18.83;AC=21;AN=29246;NFAM=21
chr12	34696893	61570_2	N	[chr3:90693566[N	176.41	LOW	SVTYPE=BND;POS=34696893;STRANDS=--:5;IMPRECISE;CIPOS=-671,29;CIEND=-732,29;CIPOS95=-189,29;CIEND95=-219,29;MATEID=61570_1;EVENT=61570;SECONDARY;SU=5;PE=5;SR=0;ALG=PROD;AF=0.0002052;NSAMP=6;MSQ=16.33;AC=6;AN=29246;NFAM=6
chr12	34697196	470745_1	N	]chr12:34697735]N	114.1	LOW	SVTYPE=BND;POS=34697196;STRANDS=-+:16;CIPOS=-10,9;CIEND=-5,7;CIPOS95=0,0;CIEND95=0,0;MATEID=470745_2;EVENT=470745;SU=16;PE=12;SR=4;ALG=PROD;AF=6.839e-05;NSAMP=2;MSQ=51.27;RECLASSIFIED;AC=2;AN=29246;NFAM=2
chr12	34697338	179106	N	<DEL>	2052.55	PASS	SVTYPE=DEL;POS=34697338;SVLEN=-1247;END=34698585;STRANDS=+-:97;IMPRECISE;CIPOS=-43,225;CIEND=-257,27;CIPOS95=-7,7;CIEND95=-11,11;SU=97;PE=97;SR=0;ALG=PROD;AF=0.0001368;NSAMP=4;MSQ=232.16;AC=4;AN=29246;NFAM=4
chr12	34697735	470745_2	N	N[chr12:34697196[	114.1	LOW	SVTYPE=BND;POS=34697196;STRANDS=-+:16;CIPOS=-5,7;CIEND=-10,9;CIPOS95=0,0;CIEND95=0,0;MATEID=470745_1;EVENT=470745;SECONDARY;SU=16;PE=12;SR=4;ALG=PROD;AF=6.839e-05;NSAMP=2;MSQ=51.27;RECLASSIFIED;AC=2;AN=29246;NFAM=2
chr12	34698200	470747	N	<DUP>	647.92	PASS	SVTYPE=DUP;POS=34698200;SVLEN=1272;END=34699472;STRANDS=-+:18;IMPRECISE;CIPOS=-303,9;CIEND=-10,230;CIPOS95=-41,3;CIEND95=-1,40;SU=18;PE=18;SR=0;ALG=PROD;AF=0.0002052;NSAMP=5;MSQ=75.24;AC=6;AN=29246;NFAM=5
chr12	34698266	179107_1	N	N[chr12:34698733[	53440.1	LOW	SVTYPE=BND;POS=34698266;STRANDS=+-:16;IMPRECISE;CIPOS=-10,9;CIEND=-10,9;CIPOS95=-3,3;CIEND95=-3,3;MATEID=179107_2;EVENT=179107;SU=16;PE=15;SR=1;ALG=PROD;AF=0.01145;NSAMP=333;MSQ=135.71;RECLASSIFIED;AC=335;AN=29246;NFAM=329
chr12	34698406	179108_1	N	N[chr12:34699040[	81552.2	LOW	SVTYPE=BND;POS=34698406;STRANDS=+-:53;IMPRECISE;CIPOS=-20,19;CIEND=-21,23;CIPOS95=-3,3;CIEND95=-1,1;MATEID=179108_2;EVENT=179108;SU=53;PE=50;SR=3;ALG=PROD;AF=0.0119;NSAMP=344;MSQ=203.69;RECLASSIFIED;AC=348;AN=29246;NFAM=339
chr12	34698609	470748_1	N	]chr12:34699224]N	607.39	LOW	SVTYPE=BND;POS=34698609;STRANDS=-+:33;IMPRECISE;CIPOS=-230,29;CIEND=-30,220;CIPOS95=-32,29;CIEND95=-21,21;MATEID=470748_2;EVENT=470748;SU=33;PE=33;SR=0;ALG=PROD;AF=0.0002393;NSAMP=7;MSQ=64.89;RECLASSIFIED;AC=7;AN=29246;NFAM=7
chr12	34698623	179110_1	N	N[chr12:34698924[	139728	LOW	SVTYPE=BND;POS=34698623;STRANDS=+-:16;IMPRECISE;CIPOS=-30,29;CIEND=-30,29;CIPOS95=-3,3;CIEND95=-3,3;MATEID=179110_2;EVENT=179110;SU=16;PE=15;SR=1;ALG=PROD;AF=0.02735;NSAMP=788;MSQ=141.08;RECLASSIFIED;AC=800;AN=29246;NFAM=774
chr12	34698724	179111_1	N	N[chr12:34702207[	4431.44	PASS	SVTYPE=BND;POS=34698724;STRANDS=+-:205;IMPRECISE;CIPOS=-77,381;CIEND=-379,53;CIPOS95=-45,45;CIEND95=-81,53;MATEID=179111_2;EVENT=179111;SU=205;PE=205;SR=0;ALG=SUM;AF=0.0002735;NSAMP=8;MSQ=343.59;RECLASSIFIED;AC=8;AN=29246;NFAM=7
chr12	34698733	179107_2	N	]chr12:34698266]N	53440.1	LOW	SVTYPE=BND;POS=34698266;STRANDS=+-:16;IMPRECISE;CIPOS=-10,9;CIEND=-10,9;CIPOS95=-3,3;CIEND95=-3,3;MATEID=179107_1;EVENT=179107;SECONDARY;SU=16;PE=15;SR=1;ALG=PROD;AF=0.01145;NSAMP=333;MSQ=135.71;RECLASSIFIED;AC=335;AN=29246;NFAM=329
chr12	34698826	179109_1	N	N[chr12:34699299[	139368	LOW	SVTYPE=BND;POS=34698826;STRANDS=+-:16;IMPRECISE;CIPOS=-29,28;CIEND=-21,20;CIPOS95=-2,2;CIEND95=-1,1;MATEID=179109_2;EVENT=179109;SU=16;PE=14;SR=2;ALG=PROD;AF=0.02599;NSAMP=760;MSQ=140.59;RECLASSIFIED;AC=760;AN=29246;NFAM=744
chr12	34698898	470751	N	<DUP>	68.31	PASS	SVTYPE=DUP;POS=34698898;SVLEN=2982;END=34701880;STRANDS=-+:7;IMPRECISE;CIPOS=-325,29;CIEND=-30,451;CIPOS95=-60,29;CIEND95=-30,96;SU=7;PE=7;SR=0;ALG=PROD;AF=3.419e-05;NSAMP=1;MSQ=40.17;AC=1;AN=29246;NFAM=1
chr12	34698924	179110_2	N	]chr12:34698623]N	139728	LOW	SVTYPE=BND;POS=34698623;STRANDS=+-:16;IMPRECISE;CIPOS=-30,29;CIEND=-30,29;CIPOS95=-3,3;CIEND95=-3,3;MATEID=179110_1;EVENT=179110;SECONDARY;SU=16;PE=15;SR=1;ALG=PROD;AF=0.02735;NSAMP=788;MSQ=141.08;RECLASSIFIED;AC=800;AN=29246;NFAM=774
chr12	34699040	179108_2	N	]chr12:34698406]N	81552.2	LOW	SVTYPE=BND;POS=34698406;STRANDS=+-:53;IMPRECISE;CIPOS=-21,23;CIEND=-20,19;CIPOS95=-1,1;CIEND95=-3,3;MATEID=179108_1;EVENT=179108;SECONDARY;SU=53;PE=50;SR=3;ALG=PROD;AF=0.0119;NSAMP=344;MSQ=203.69;RECLASSIFIED;AC=348;AN=29246;NFAM=339
chr12	34699047	470749_1	N	]chr12:34700134]N	99.06	LOW	SVTYPE=BND;POS=34699047;STRANDS=-+:21;IMPRECISE;CIPOS=-273,100;CIEND=-30,292;CIPOS95=-70,70;CIEND95=-30,48;MATEID=470749_2;EVENT=470749;SU=21;PE=21;SR=0;ALG=PROD;AF=6.839e-05;NSAMP=2;MSQ=41.79;RECLASSIFIED;AC=2;AN=29246;NFAM=2
chr12	34699215	61571_2	N	[chr3:90585161[N	414.95	LOW	SVTYPE=BND;POS=34699215;STRANDS=--:4;IMPRECISE;CIPOS=-575,9;CIEND=-526,9;CIPOS95=-183,0;CIEND95=-161,1;MATEID=61571_1;EVENT=61571;SECONDARY;SU=4;PE=4;SR=0;ALG=PROD;AF=0.000718;NSAMP=21;MSQ=15.3;AC=21;AN=29246;NFAM=21
chr12	34699224	470748_2	N	N[chr12:34698609[	607.39	LOW	SVTYPE=BND;POS=34698609;STRANDS=-+:33;IMPRECISE;CIPOS=-30,220;CIEND=-230,29;CIPOS95=-21,21;CIEND95=-32,29;MATEID=470748_1;EVENT=470748;SECONDARY;SU=33;PE=33;SR=0;ALG=PROD;AF=0.0002393;NSAMP=7;MSQ=64.89;RECLASSIFIED;AC=7;AN=29246;NFAM=7
chr12	34699281	179113	N	<DEL>	526.5	PASS	SVTYPE=DEL;POS=34699281;SVLEN=-3505;END=34702786;STRANDS=+-:14;IMPRECISE;CIPOS=-10,476;CIEND=-283,9;CIPOS95=-2,76;CIEND95=-67,2;SU=14;PE=14;SR=0;ALG=PROD;AF=6.839e-05;NSAMP=2;MSQ=154.07;AC=2;AN=29246;NFAM=2
chr12	34699299	179109_2	N	]chr12:34698826]N	139368	LOW	SVTYPE=BND;POS=34698826;STRANDS=+-:16;IMPRECISE;CIPOS=-21,20;CIEND=-29,28;CIPOS95=-1,1;CIEND95=-2,2;MATEID=179109_1;EVENT=179109;SECONDARY;SU=16;PE=14;SR=2;ALG=PROD;AF=0.02599;NSAMP=760;MSQ=140.59;RECLASSIFIED;AC=760;AN=29246;NFAM=744
chr12	34699492	179114	N	<DEL>	434.23	PASS	SVTYPE=DEL;POS=34699492;SVLEN=-4571;END=34704063;STRANDS=+-:16;IMPRECISE;CIPOS=-10,476;CIEND=-452,9;CIPOS95=0,83;CIEND95=-79,2;SU=16;PE=16;SR=0;ALG=PROD;AF=3.419e-05;NSAMP=1;MSQ=152.35;AC=1;AN=29246;NFAM=1
chr12	34699681	470750	N	<DUP>	585.71	PASS	SVTYPE=DUP;POS=34699681;SVLEN=1961;END=34701642;STRANDS=-+:48;IMPRECISE;CIPOS=-385,162;CIEND=-30,585;CIPOS95=-129,129;CIEND95=-30,178;SU=48;PE=48;SR=0;ALG=SUM;AF=0.0001368;NSAMP=3;MSQ=164.79;RETAINED;AC=4;AN=29246;NFAM=3
chr12	34699777	179112	N	<DEL>	1253.65	PASS	SVTYPE=DEL;POS=34699777;SVLEN=-1155;END=34700932;STRANDS=+-:15;IMPRECISE;CIPOS=-151,317;CIEND=-540,29;CIPOS95=-119,119;CIEND95=-173,29;SU=15;PE=15;SR=0;ALG=SUM;AF=0.000171;NSAMP=5;MSQ=173.18;AC=5;AN=29246;NFAM=5
chr12	34700134	470749_2	N	N[chr12:34699047[	99.06	LOW	SVTYPE=BND;POS=34699047;STRANDS=-+:21;IMPRECISE;CIPOS=-30,292;CIEND=-273,100;CIPOS95=-30,48;CIEND95=-70,70;MATEID=470749_1;EVENT=470749;SECONDARY;SU=21;PE=21;SR=0;ALG=PROD;AF=6.839e-05;NSAMP=2;MSQ=41.79;RECLASSIFIED;AC=2;AN=29246;NFAM=2
chr12	34700641	179116	N	<DEL>	695.69	PASS	SVTYPE=DEL;POS=34700641;SVLEN=-6245;END=34706886;STRANDS=+-:33;IMPRECISE;CIPOS=-30,200;CIEND=-246,29;CIPOS95=-22,22;CIEND95=-26,26;SU=33;PE=33;SR=0;ALG=PROD;AF=6.839e-05;NSAMP=2;MSQ=347.7;AC=2;AN=29246;NFAM=2
chr12	34701596	470753_1	N	]chr12:34702784]N	19.17	LOW	SVTYPE=BND;POS=34701596;STRANDS=-+:4;IMPRECISE;CIPOS=-499,9;CIEND=-10,376;CIPOS95=-166,1;CIEND95=-2,102;MATEID=470753_2;EVENT=470753;SU=4;PE=4;SR=0;ALG=PROD;AF=3.419e-05;NSAMP=1;MSQ=10.1;RECLASSIFIED;AC=1;AN=29246;NFAM=1
chr12	34701781	179117	N	<DEL>	85.03	PASS	SVTYPE=DEL;POS=34701781;SVLEN=-1196;END=34702977;STRANDS=+-:6;IMPRECISE;CIPOS=-10,389;CIEND=-323,9;CIPOS95=-2,115;CIEND95=-77,2;SU=6;PE=6;SR=0;ALG=PROD;AF=3.419e-05;NSAMP=1;MSQ=83.85;AC=1;AN=29246;NFAM=1
chr12	34701859	179118	N	<DEL>	105.29	PASS	SVTYPE=DEL;POS=34701859;SVLEN=-1797;END=34703656;STRANDS=+-:9;IMPRECISE;CIPOS=-10,347;CIEND=-385,9;CIPOS95=-2,59;CIEND95=-83,2;SU=9;PE=9;SR=0;ALG=PROD;AF=3.419e-05;NSAMP=1;MSQ=104.7;AC=1;AN=29246;NFAM=1
chr12	34702042	556586	N	<INV>	39.26	LOW	SVTYPE=INV;POS=34702042;SVLEN=14882;END=34716924;STRANDS=++:1,--:3;IMPRECISE;CIPOS=-81,11;CIEND=-84,12;CIPOS95=-56,11;CIEND95=-70,4;SU=4;PE=4;SR=0;ALG=PROD;AF=3.419e-05;NSAMP=1;MSQ=38.89;AC=1;AN=29246;NFAM=1
chr12	34702207	179111_2	N	]chr12:34698724]N	4431.44	PASS	SVTYPE=BND;POS=34698724;STRANDS=+-:205;IMPRECISE;CIPOS=-379,53;CIEND=-77,381;CIPOS95=-81,53;CIEND95=-45,45;MATEID=179111_1;EVENT=179111;SECONDARY;SU=205;PE=205;SR=0;ALG=SUM;AF=0.0002735;NSAMP=8;MSQ=343.59;RECLASSIFIED;AC=8;AN=29246;NFAM=7
chr12	34702784	470753_2	N	N[chr12:34701596[	19.17	LOW	SVTYPE=BND;POS=34701596;STRANDS=-+:4;IMPRECISE;CIPOS=-10,376;CIEND=-499,9;CIPOS95=-2,102;CIEND95=-166,1;MATEID=470753_1;EVENT=470753;SECONDARY;SU=4;PE=4;SR=0;ALG=PROD;AF=3.419e-05;NSAMP=1;MSQ=10.1;RECLASSIFIED;AC=1;AN=29246;NFAM=1
chr12	34703178	470742_2	N	N[chr12:34695122[	156.52	LOW	SVTYPE=BND;POS=34695122;STRANDS=-+:14;IMPRECISE;CIPOS=-10,159;CIEND=0,8;CIPOS95=-3,41;CIEND95=0,2;MATEID=470742_1;EVENT=470742;SECONDARY;SU=14;PE=14;SR=0;ALG=PROD;AF=3.419e-05;NSAMP=1;MSQ=10.55;RECLASSIFIED;AC=1;AN=29246;NFAM=1
chr12	34703232	556587	N	<INV>	96.55	LOW	SVTYPE=INV;POS=34703232;SVLEN=10505;END=34713737;STRANDS=++:3,--:1;IMPRECISE;CIPOS=-10,738;CIEND=-10,730;CIPOS95=-2,247;CIEND95=-2,245;SU=4;PE=4;SR=0;ALG=PROD;AF=0.0001368;NSAMP=4;MSQ=20.51;AC=4;AN=29246;NFAM=4
chr12	34703399	179121	N	<DEL>	1353.38	PASS	SVTYPE=DEL;POS=34703399;SVLEN=-1502;END=34704901;STRANDS=+-:56;IMPRECISE;CIPOS=-30,233;CIEND=-247,25;CIPOS95=-13,13;CIEND95=-20,20;SU=56;PE=56;SR=0;ALG=PROD;AF=3.419e-05;NSAMP=1;MSQ=197.56;AC=1;AN=29246;NFAM=1
chr12	34703567	556589	N	<INV>	157.27	LOW	SVTYPE=INV;POS=34703567;SVLEN=11733;END=34715300;STRANDS=++:1,--:3;IMPRECISE;CIPOS=-578,29;CIEND=-578,29;CIPOS95=-281,29;CIEND95=-281,29;SU=4;PE=4;SR=0;ALG=PROD;AF=0.0001368;NSAMP=4;MSQ=26.35;AC=4;AN=29246;NFAM=4
chr12	34703873	179122	N	<DEL>	1132.2	PASS	SVTYPE=DEL;POS=34703873;SVLEN=-1038;END=34704911;STRANDS=+-:11;IMPRECISE;CIPOS=-10,290;CIEND=-284,9;CIPOS95=-3,53;CIEND95=-101,2;SU=11;PE=11;SR=0;ALG=PROD;AF=6.839e-05;NSAMP=2;MSQ=190.33;AC=2;AN=29246;NFAM=2
chr12	34704136	179123	N	<DEL>	557.61	PASS	SVTYPE=DEL;POS=34704136;SVLEN=-3692;END=34707828;STRANDS=+-:9;IMPRECISE;CIPOS=-10,384;CIEND=-57,9;CIPOS95=-2,69;CIEND95=-37,2;SU=9;PE=9;SR=0;ALG=PROD;AF=6.839e-05;NSAMP=2;MSQ=152.73;AC=2;AN=29246;NFAM=2
chr12	34704235	556588	N	<INV>	172.68	LOW	SVTYPE=INV;POS=34704235;SVLEN=10622;END=34714857;STRANDS=++:6,--:2;IMPRECISE;CIPOS=-261,137;CIEND=-44,422;CIPOS95=-172,137;CIEND95=-44,130;SU=8;PE=8;SR=0;ALG=SUM;AF=0.0002052;NSAMP=6;MSQ=9.79;AC=6;AN=29246;NFAM=6
chr12	34704742	179124	N	<DEL>	2946.53	PASS	SVTYPE=DEL;POS=34704742;SVLEN=-3412;END=34708154;STRANDS=+-:122;CIPOS=-7,9;CIEND=-7,12;CIPOS95=0,0;CIEND95=0,0;SU=122;PE=81;SR=41;ALG=PROD;AF=0.0001368;NSAMP=4;MSQ=294.46;AC=4;AN=29246;NFAM=4
chr12	34704925	470754	N	<DUP>	600.78	PASS	SVTYPE=DUP;POS=34704925;SVLEN=773;END=34705698;STRANDS=-+:35;IMPRECISE;CIPOS=-385,29;CIEND=-30,288;CIPOS95=-26,26;CIEND95=-30,39;SU=35;PE=35;SR=0;ALG=PROD;AF=0.0003761;NSAMP=11;MSQ=6.73;AC=11;AN=29246;NFAM=11
chr12	34705402	556610_1	N	[chr12:34713428[N	98.76	LOW	SVTYPE=BND;POS=34705402;STRANDS=--:5;IMPRECISE;CIPOS=-50,40;CIEND=-50,49;CIPOS95=-9,9;CIEND95=-3,3;MATEID=556610_2;EVENT=556610;SU=5;PE=4;SR=1;ALG=PROD;AF=6.839e-05;NSAMP=2;MSQ=10.99;AC=2;AN=29246;NFAM=2
chr12	34705416	556635	N	<INV>	1412.71	LOW	SVTYPE=INV;POS=34705416;SVLEN=9031;END=34714447;STRANDS=++:11,--:3;IMPRECISE;CIPOS=-472,53;CIEND=-354,69;CIPOS95=-412,53;CIEND95=-299,69;SU=14;PE=13;SR=1;ALG=SUM;AF=0.0003761;NSAMP=11;MSQ=32.07;RETAINED;AC=11;AN=29246;NFAM=11
chr12	34705515	556639_1	N	N]chr12:34713823]	552.22	LOW	SVTYPE=BND;POS=34705515;STRANDS=++:4;IMPRECISE;CIPOS=-30,499;CIEND=-30,451;CIPOS95=-30,192;CIEND95=-30,172;MATEID=556639_2;EVENT=556639;SU=4;PE=4;SR=0;ALG=PROD;AF=0.0003761;NSAMP=11;MSQ=19.02;AC=11;AN=29246;NFAM=11
chr12	34705661	556611_1	N	N]chr12:34713095]	637.71	LOW	SVTYPE=BND;POS=34705661;STRANDS=++:6;IMPRECISE;CIPOS=-30,300;CIEND=-30,388;CIPOS95=-30,120;CIEND95=-30,145;MATEID=556611_2;EVENT=556611;SU=6;PE=6;SR=0;ALG=PROD;AF=0.0005129;NSAMP=15;MSQ=39.12;AC=15;AN=29246;NFAM=15
chr12	34705676	556598	N	<INV>	3092.55	LOW	SVTYPE=INV;POS=34705676;SVLEN=6982;END=34712658;STRANDS=++:3,--:19;IMPRECISE;CIPOS=-893,34;CIEND=-202,819;CIPOS95=-440,34;CIEND95=-202,733;SU=22;PE=22;SR=0;ALG=SUM;AF=0.001094;NSAMP=32;MSQ=44.49;RETAINED;AC=32;AN=29246;NFAM=32
chr12	34705777	179103_2	N	]chr12:34695266]N	17317.3	LOW	SVTYPE=BND;POS=34695266;STRANDS=+-:823;CIPOS=0,33;CIEND=-2,34;CIPOS95=0,0;CIEND95=0,0;MATEID=179103_1;EVENT=179103;SECONDARY;SU=823;PE=815;SR=8;ALG=PROD;AF=0.002428;NSAMP=71;MSQ=202.62;RECLASSIFIED;AC=71;AN=29246;NFAM=70
chr12	34706239	179125	N	<DEL>	382.89	PASS	SVTYPE=DEL;POS=34706239;SVLEN=-1590;END=34707829;STRANDS=+-:34;IMPRECISE;CIPOS=-30,230;CIEND=-281,29;CIPOS95=-24,24;CIEND95=-31,29;SU=34;PE=34;SR=0;ALG=PROD;AF=0.0001026;NSAMP=3;MSQ=127.6;AC=3;AN=29246;NFAM=3
chr12	34706326	556614	N	<INV>	743.77	PASS	SVTYPE=INV;POS=34706326;SVLEN=3078;END=34709404;STRANDS=++:18,--:14;IMPRECISE;CIPOS=-24,24;CIEND=-30,22;CIPOS95=0,0;CIEND95=-1,1;SU=32;PE=26;SR=6;ALG=PROD;AF=3.419e-05;NSAMP=1;MSQ=743.37;AC=1;AN=29246;NFAM=1
chr12	34706658	556595	N	<INV>	399.94	LOW	SVTYPE=INV;POS=34706658;SVLEN=4949;END=34711607;STRANDS=++:1,--:28;IMPRECISE;CIPOS=-74,29;CIEND=-189,29;CIPOS95=-17,17;CIEND95=-19,19;SU=29;PE=29;SR=0;ALG=PROD;AF=0.0002052;NSAMP=5;MSQ=30.23;AC=6;AN=29246;NFAM=5
chr12	34706753	556615	N	<INV>	528.16	LOW	SVTYPE=INV;POS=34706753;SVLEN=5561;END=34712314;STRANDS=++:6,--:2;IMPRECISE;CIPOS=-44,45;CIEND=-50,56;CIPOS95=-5,5;CIEND95=-8,8;SU=8;PE=8;SR=0;ALG=PROD;AF=0.0003761;NSAMP=10;MSQ=51.61;AC=11;AN=29246;NFAM=10
chr12	34706876	179077_2	N	]chr12:34687635]N	352.72	LOW	SVTYPE=BND;POS=34687635;STRANDS=+-:49;CIPOS=-6,5;CIEND=-6,5;CIPOS95=0,0;CIEND95=0,0;MATEID=179077_1;EVENT=179077;SECONDARY;SU=49;PE=0;SR=49;ALG=PROD;AF=0.0002052;NSAMP=6;MSQ=48.79;RECLASSIFIED;AC=6;AN=29246;NFAM=6
chr12	34707032	470758	N	<DUP>	171033	PASS	SVTYPE=DUP;POS=34707032;SVLEN=2205;END=34709237;STRANDS=-+:42;IMPRECISE;CIPOS=-455,49;CIEND=-236,74;CIPOS95=-112,49;CIEND95=-183,74;SU=42;PE=42;SR=0;ALG=SUM;AF=0.0267;NSAMP=567;MSQ=146.12;RETAINED;AC=781;AN=29246;NFAM=541
chr12	34707229	556616_1	N	[chr12:34710941[N	1283.19	LOW	SVTYPE=BND;POS=34707229;STRANDS=--:6;IMPRECISE;CIPOS=-182,49;CIEND=-103,49;CIPOS95=-55,49;CIEND95=-38,38;MATEID=556616_2;EVENT=556616;SU=6;PE=6;SR=0;ALG=PROD;AF=0.0008548;NSAMP=25;MSQ=41.9;AC=25;AN=29246;NFAM=25
chr12	34707516	179127_1	N	N[chr12:34707569[	46300.4	LOW	SVTYPE=BND;POS=34707516;STRANDS=+-:1492;CIPOS=0,0;CIEND=0,0;CIPOS95=0,0;CIEND95=0,0;MATEID=179127_2;EVENT=179127;SU=1492;PE=14;SR=1478;ALG=PROD;AF=0.00383;NSAMP=112;MSQ=202.79;RECLASSIFIED;AC=112;AN=29246;NFAM=99
chr12	34707569	179127_2	N	]chr12:34707516]N	46300.4	LOW	SVTYPE=BND;POS=34707516;STRANDS=+-:1492;CIPOS=0,0;CIEND=0,0;CIPOS95=0,0;CIEND95=0,0;MATEID=179127_1;EVENT=179127;SECONDARY;SU=1492;PE=14;SR=1478;ALG=PROD;AF=0.00383;NSAMP=112;MSQ=202.79;RECLASSIFIED;AC=112;AN=29246;NFAM=99
chr12	34707605	556617_1	N	[chr12:34710987[N	1848.06	LOW	SVTYPE=BND;POS=34707605;STRANDS=--:4;IMPRECISE;CIPOS=-70,49;CIEND=-179,49;CIPOS95=-22,22;CIEND95=-58,49;MATEID=556617_2;EVENT=556617;SU=4;PE=4;SR=0;ALG=PROD;AF=0.001197;NSAMP=35;MSQ=45.19;AC=35;AN=29246;NFAM=35
chr12	34707669	556618_1	N	N]chr12:34712414]	101.29	LOW	SVTYPE=BND;POS=34707669;STRANDS=++:4;IMPRECISE;CIPOS=-30,1064;CIEND=-30,1064;CIPOS95=-30,540;CIEND95=-30,540;MATEID=556618_2;EVENT=556618;SU=4;PE=4;SR=0;ALG=PROD;AF=6.839e-05;NSAMP=2;MSQ=7.08;RETAINED;AC=2;AN=29246;NFAM=2
chr12	34708047	470741_2	N	N[chr12:34693192[	1920.54	LOW	SVTYPE=BND;POS=34693192;STRANDS=-+:16;CIPOS=-9,8;CIEND=-29,9;CIPOS95=0,0;CIEND95=0,0;MATEID=470741_1;EVENT=470741;SECONDARY;SU=16;PE=0;SR=16;ALG=PROD;AF=0.003112;NSAMP=91;MSQ=18.01;RECLASSIFIED;AC=91;AN=29246;NFAM=91
chr12	34708264	556624	N	<INV>	45.72	LOW	SVTYPE=INV;POS=34708264;SVLEN=3310;END=34711574;STRANDS=++:6,--:1;IMPRECISE;CIPOS=-30,29;CIEND=-30,29;CIPOS95=-3,3;CIEND95=-3,3;SU=7;PE=6;SR=1;ALG=PROD;AF=6.839e-05;NSAMP=2;MSQ=9.92;RETAINED;AC=2;AN=29246;NFAM=2
chr12	34708442	556625_1	N	N]chr12:34710730]	2650.14	LOW	SVTYPE=BND;POS=34708442;STRANDS=++:30;IMPRECISE;CIPOS=-50,113;CIEND=-50,26;CIPOS95=-17,17;CIEND95=-6,6;MATEID=556625_2;EVENT=556625;SU=30;PE=30;SR=0;ALG=PROD;AF=0.001334;NSAMP=38;MSQ=65.33;AC=39;AN=29246;NFAM=38
chr12	34708657	556626_1	N	[chr12:34710005[N	940.78	LOW	SVTYPE=BND;POS=34708657;STRANDS=--:4;IMPRECISE;CIPOS=-112,49;CIEND=-62,49;CIPOS95=-42,42;CIEND95=-17,17;MATEID=556626_2;EVENT=556626;SU=4;PE=4;SR=0;ALG=PROD;AF=0.0009232;NSAMP=27;MSQ=25.36;AC=27;AN=29246;NFAM=27
chr12	34708776	556630_1	N	N]chr12:34710599]	2224.36	LOW	SVTYPE=BND;POS=34708776;STRANDS=++:5;IMPRECISE;CIPOS=-50,243;CIEND=-50,140;CIPOS95=-50,80;CIEND95=-50,57;MATEID=556630_2;EVENT=556630;SU=5;PE=5;SR=0;ALG=PROD;AF=0.001436;NSAMP=41;MSQ=42.78;AC=42;AN=29246;NFAM=41
chr12	34709091	179128	N	<DEL>	122.85	PASS	SVTYPE=DEL;POS=34709091;SVLEN=-624;END=34709715;STRANDS=+-:4;IMPRECISE;CIPOS=-9,9;CIEND=-10,9;CIPOS95=-1,2;CIEND95=-1,1;SU=4;PE=2;SR=2;ALG=PROD;AF=0.000171;NSAMP=5;MSQ=13.88;AC=5;AN=29242;NFAM=5
chr12	34709235	556632_1	N	N]chr12:34710035]	1078.6	LOW	SVTYPE=BND;POS=34709235;STRANDS=++:5;IMPRECISE;CIPOS=-30,122;CIEND=-30,208;CIPOS95=-30,67;CIEND95=-30,72;MATEID=556632_2;EVENT=556632;SU=5;PE=5;SR=0;ALG=PROD;AF=0.0008206;NSAMP=24;MSQ=30.37;RETAINED;AC=24;AN=29246;NFAM=24
chr12	34709648	470759_1	N	]chr12:34713923]N	11168.3	LOW	SVTYPE=BND;POS=34709648;STRANDS=-+:262;CIPOS=-3,3;CIEND=-3,3;CIPOS95=0,0;CIEND95=0,0;MATEID=470759_2;EVENT=470759;SU=262;PE=0;SR=262;ALG=PROD;AF=0.01152;NSAMP=336;MSQ=26.37;RECLASSIFIED;AC=337;AN=29246;NFAM=332
chr12	34709717	470760	N	<DUP>	200.3	PASS	SVTYPE=DUP;POS=34709717;SVLEN=4499;END=34714216;STRANDS=-+:17;IMPRECISE;CIPOS=-189,9;CIEND=-10,210;CIPOS95=-40,3;CIEND95=-2,55;SU=17;PE=17;SR=0;ALG=PROD;AF=6.839e-05;NSAMP=1;MSQ=192.45;AC=2;AN=29246;NFAM=1
chr12	34710005	556626_2	N	[chr12:34708657[N	940.78	LOW	SVTYPE=BND;POS=34710005;STRANDS=--:4;IMPRECISE;CIPOS=-62,49;CIEND=-112,49;CIPOS95=-17,17;CIEND95=-42,42;MATEID=556626_1;EVENT=556626;SECONDARY;SU=4;PE=4;SR=0;ALG=PROD;AF=0.0009232;NSAMP=27;MSQ=25.36;AC=27;AN=29246;NFAM=27
chr12	34710035	556632_2	N	N]chr12:34709235]	1078.6	LOW	SVTYPE=BND;POS=34710035;STRANDS=++:5;IMPRECISE;CIPOS=-30,208;CIEND=-30,122;CIPOS95=-30,72;CIEND95=-30,67;MATEID=556632_1;EVENT=556632;SECONDARY;SU=5;PE=5;SR=0;ALG=PROD;AF=0.0008206;NSAMP=24;MSQ=30.37;RETAINED;AC=24;AN=29246;NFAM=24
chr12	34710599	556630_2	N	N]chr12:34708776]	2224.36	LOW	SVTYPE=BND;POS=34710599;STRANDS=++:5;IMPRECISE;CIPOS=-50,140;CIEND=-50,243;CIPOS95=-50,57;CIEND95=-50,80;MATEID=556630_1;EVENT=556630;SECONDARY;SU=5;PE=5;SR=0;ALG=PROD;AF=0.001436;NSAMP=41;MSQ=42.78;AC=42;AN=29246;NFAM=41
chr12	34710661	179132_1	N	N[chr12:34712311[	1875.06	LOW	SVTYPE=BND;POS=34710661;STRANDS=+-:48;IMPRECISE;CIPOS=-131,458;CIEND=-458,161;CIPOS95=-107,107;CIEND95=-116,116;MATEID=179132_2;EVENT=179132;SU=48;PE=48;SR=0;ALG=SUM;AF=0.0002735;NSAMP=8;MSQ=59.91;RETAINED;RECLASSIFIED;AC=8;AN=29246;NFAM=8
chr12	34710730	556625_2	N	N]chr12:34708442]	2650.14	LOW	SVTYPE=BND;POS=34710730;STRANDS=++:30;IMPRECISE;CIPOS=-50,26;CIEND=-50,113;CIPOS95=-6,6;CIEND95=-17,17;MATEID=556625_1;EVENT=556625;SECONDARY;SU=30;PE=30;SR=0;ALG=PROD;AF=0.001334;NSAMP=38;MSQ=65.33;AC=39;AN=29246;NFAM=38
chr12	34710941	556616_2	N	[chr12:34707229[N	1283.19	LOW	SVTYPE=BND;POS=34710941;STRANDS=--:6;IMPRECISE;CIPOS=-103,49;CIEND=-182,49;CIPOS95=-38,38;CIEND95=-55,49;MATEID=556616_1;EVENT=556616;SECONDARY;SU=6;PE=6;SR=0;ALG=PROD;AF=0.0008548;NSAMP=25;MSQ=41.9;AC=25;AN=29246;NFAM=25
chr12	34710964	470762_1	N	]chr12:34713060]N	1406.77	LOW	SVTYPE=BND;POS=34710964;STRANDS=-+:36;IMPRECISE;CIPOS=-211,49;CIEND=-48,40;CIPOS95=-16,16;CIEND95=-5,5;MATEID=470762_2;EVENT=470762;SU=36;PE=36;SR=0;ALG=PROD;AF=0.000718;NSAMP=21;MSQ=56.05;RECLASSIFIED;AC=21;AN=29246;NFAM=20
chr12	34710968	470761_1	N	]chr12:34712764]N	1416.91	LOW	SVTYPE=BND;POS=34710968;STRANDS=-+:166;IMPRECISE;CIPOS=-223,16;CIEND=-26,62;CIPOS95=-7,7;CIEND95=-6,6;MATEID=470761_2;EVENT=470761;SU=166;PE=166;SR=0;ALG=PROD;AF=0.000718;NSAMP=21;MSQ=55.63;RECLASSIFIED;AC=21;AN=29246;NFAM=20
chr12	34710987	556617_2	N	[chr12:34707605[N	1848.06	LOW	SVTYPE=BND;POS=34710987;STRANDS=--:4;IMPRECISE;CIPOS=-179,49;CIEND=-70,49;CIPOS95=-58,49;CIEND95=-22,22;MATEID=556617_1;EVENT=556617;SECONDARY;SU=4;PE=4;SR=0;ALG=PROD;AF=0.001197;NSAMP=35;MSQ=45.19;AC=35;AN=29246;NFAM=35
chr12	34711735	179131_1	N	N[chr12:34711835[	18289	LOW	SVTYPE=BND;POS=34711735;STRANDS=+-:583;CIPOS=-1,1;CIEND=-1,1;CIPOS95=0,0;CIEND95=0,0;MATEID=179131_2;EVENT=179131;SU=583;PE=10;SR=573;ALG=PROD;AF=0.00277;NSAMP=80;MSQ=214.97;RECLASSIFIED;AC=81;AN=29246;NFAM=77
chr12	34711835	179131_2	N	]chr12:34711735]N	18289	LOW	SVTYPE=BND;POS=34711735;STRANDS=+-:583;CIPOS=-1,1;CIEND=-1,1;CIPOS95=0,0;CIEND95=0,0;MATEID=179131_1;EVENT=179131;SECONDARY;SU=583;PE=10;SR=573;ALG=PROD;AF=0.00277;NSAMP=80;MSQ=214.97;RECLASSIFIED;AC=81;AN=29246;NFAM=77
chr12	34711836	179135	N	<DEL>	326.46	PASS	SVTYPE=DEL;POS=34711836;SVLEN=-2998;END=34714834;STRANDS=+-:20;IMPRECISE;CIPOS=-448,296;CIEND=-457,29;CIPOS95=-415,296;CIEND95=-146,29;SU=20;PE=20;SR=0;ALG=SUM;AF=3.419e-05;NSAMP=1;MSQ=104.89;AC=1;AN=29246;NFAM=1
chr12	34711945	470763	N	<DUP>	386.13	PASS	SVTYPE=DUP;POS=34711945;SVLEN=5883;END=34717828;STRANDS=-+:41;IMPRECISE;CIPOS=-224,35;CIEND=-50,309;CIPOS95=-19,19;CIEND95=-20,20;SU=41;PE=41;SR=0;ALG=PROD;AF=6.839e-05;NSAMP=2;MSQ=109.73;AC=2;AN=29246;NFAM=2
chr12	34712311	179132_2	N	]chr12:34710661]N	1875.06	LOW	SVTYPE=BND;POS=34710661;STRANDS=+-:48;IMPRECISE;CIPOS=-458,161;CIEND=-131,458;CIPOS95=-116,116;CIEND95=-107,107;MATEID=179132_1;EVENT=179132;SECONDARY;SU=48;PE=48;SR=0;ALG=SUM;AF=0.0002735;NSAMP=8;MSQ=59.91;RETAINED;RECLASSIFIED;AC=8;AN=29246;NFAM=8
chr12	34712414	556618_2	N	N]chr12:34707669]	101.29	LOW	SVTYPE=BND;POS=34712414;STRANDS=++:4;IMPRECISE;CIPOS=-30,1064;CIEND=-30,1064;CIPOS95=-30,540;CIEND95=-30,540;MATEID=556618_1;EVENT=556618;SECONDARY;SU=4;PE=4;SR=0;ALG=PROD;AF=6.839e-05;NSAMP=2;MSQ=7.08;RETAINED;AC=2;AN=29246;NFAM=2
chr12	34712764	470761_2	N	N[chr12:34710968[	1416.91	LOW	SVTYPE=BND;POS=34710968;STRANDS=-+:166;IMPRECISE;CIPOS=-26,62;CIEND=-223,16;CIPOS95=-6,6;CIEND95=-7,7;MATEID=470761_1;EVENT=470761;SECONDARY;SU=166;PE=166;SR=0;ALG=PROD;AF=0.000718;NSAMP=21;MSQ=55.63;RECLASSIFIED;AC=21;AN=29246;NFAM=20
chr12	34712861	179136_1	N	N[chr12:34713168[	347.05	LOW	SVTYPE=BND;POS=34712861;STRANDS=+-:5;IMPRECISE;CIPOS=-10,9;CIEND=-10,8;CIPOS95=-1,1;CIEND95=-1,0;MATEID=179136_2;EVENT=179136;SU=5;PE=2;SR=3;ALG=PROD;AF=0.0002735;NSAMP=8;MSQ=11.01;RECLASSIFIED;AC=8;AN=29246;NFAM=8
chr12	34713060	470762_2	N	N[chr12:34710964[	1406.77	LOW	SVTYPE=BND;POS=34710964;STRANDS=-+:36;IMPRECISE;CIPOS=-48,40;CIEND=-211,49;CIPOS95=-5,5;CIEND95=-16,16;MATEID=470762_1;EVENT=470762;SECONDARY;SU=36;PE=36;SR=0;ALG=PROD;AF=0.000718;NSAMP=21;MSQ=56.05;RECLASSIFIED;AC=21;AN=29246;NFAM=20
chr12	34713095	556611_2	N	N]chr12:34705661]	637.71	LOW	SVTYPE=BND;POS=34713095;STRANDS=++:6;IMPRECISE;CIPOS=-30,388;CIEND=-30,300;CIPOS95=-30,145;CIEND95=-30,120;MATEID=556611_1;EVENT=556611;SECONDARY;SU=6;PE=6;SR=0;ALG=PROD;AF=0.0005129;NSAMP=15;MSQ=39.12;AC=15;AN=29246;NFAM=15
chr12	34713155	470764	N	<DUP>	484.44	PASS	SVTYPE=DUP;POS=34713155;SVLEN=1817;END=34714972;STRANDS=-+:40;IMPRECISE;CIPOS=-462,101;CIEND=-371,335;CIPOS95=-68,68;CIEND95=-335,335;SU=40;PE=40;SR=0;ALG=SUM;AF=6.839e-05;NSAMP=2;MSQ=45.05;AC=2;AN=29246;NFAM=2
chr12	34713168	179136_2	N	]chr12:34712861]N	347.05	LOW	SVTYPE=BND;POS=34712861;STRANDS=+-:5;IMPRECISE;CIPOS=-10,8;CIEND=-10,9;CIPOS95=-1,0;CIEND95=-1,1;MATEID=179136_1;EVENT=179136;SECONDARY;SU=5;PE=2;SR=3;ALG=PROD;AF=0.0002735;NSAMP=8;MSQ=11.01;RECLASSIFIED;AC=8;AN=29246;NFAM=8
chr12	34713428	556610_2	N	[chr12:34705402[N	98.76	LOW	SVTYPE=BND;POS=34713428;STRANDS=--:5;IMPRECISE;CIPOS=-50,49;CIEND=-50,40;CIPOS95=-3,3;CIEND95=-9,9;MATEID=556610_1;EVENT=556610;SECONDARY;SU=5;PE=4;SR=1;ALG=PROD;AF=6.839e-05;NSAMP=2;MSQ=10.99;AC=2;AN=29246;NFAM=2
chr12	34713442	179137	N	<DEL>	848.15	PASS	SVTYPE=DEL;POS=34713442;SVLEN=-2303;END=34715745;STRANDS=+-:36;IMPRECISE;CIPOS=-30,151;CIEND=-303,29;CIPOS95=-25,25;CIEND95=-28,28;SU=36;PE=36;SR=0;ALG=PROD;AF=0.0001026;NSAMP=3;MSQ=282.71;AC=3;AN=29246;NFAM=3
chr12	34713823	556639_2	N	N]chr12:34705515]	552.22	LOW	SVTYPE=BND;POS=34713823;STRANDS=++:4;IMPRECISE;CIPOS=-30,451;CIEND=-30,499;CIPOS95=-30,172;CIEND95=-30,192;MATEID=556639_1;EVENT=556639;SECONDARY;SU=4;PE=4;SR=0;ALG=PROD;AF=0.0003761;NSAMP=11;MSQ=19.02;AC=11;AN=29246;NFAM=11
chr12	34713923	179138_1	N	N[chr12:34714043[	13900.4	LOW	SVTYPE=BND;POS=34713923;STRANDS=+-:12;IMPRECISE;CIPOS=-30,23;CIEND=-30,28;CIPOS95=-1,1;CIEND95=-1,1;MATEID=179138_2;EVENT=179138;SU=12;PE=7;SR=5;ALG=PROD;AF=0.01234;NSAMP=268;MSQ=42.78;RECLASSIFIED;AC=361;AN=29246;NFAM=266
chr12	34713923	470759_2	N	N[chr12:34709648[	11168.3	LOW	SVTYPE=BND;POS=34709648;STRANDS=-+:262;CIPOS=-3,3;CIEND=-3,3;CIPOS95=0,0;CIEND95=0,0;MATEID=470759_1;EVENT=470759;SECONDARY;SU=262;PE=0;SR=262;ALG=PROD;AF=0.01152;NSAMP=336;MSQ=26.37;RECLASSIFIED;AC=337;AN=29246;NFAM=332
chr12	34714043	179138_2	N	]chr12:34713923]N	13900.4	LOW	SVTYPE=BND;POS=34713923;STRANDS=+-:12;IMPRECISE;CIPOS=-30,28;CIEND=-30,23;CIPOS95=-1,1;CIEND95=-1,1;MATEID=179138_1;EVENT=179138;SECONDARY;SU=12;PE=7;SR=5;ALG=PROD;AF=0.01234;NSAMP=268;MSQ=42.78;RECLASSIFIED;AC=361;AN=29246;NFAM=266
chr12	34714434	179140	N	<DEL>	180882	PASS	SVTYPE=DEL;POS=34714434;SVLEN=-389;END=34714823;STRANDS=+-:5;IMPRECISE;CIPOS=-10,9;CIEND=-10,9;CIPOS95=-3,3;CIEND95=-3,3;SU=5;PE=4;SR=1;ALG=PROD;AF=0.03764;NSAMP=515;MSQ=148.19;MEDGQR=2.2;Q10GQR=1.61;AC=539;AN=14318;NFAM=512
chr12	34715142	179141	N	<DEL>	554.27	PASS	SVTYPE=DEL;POS=34715142;SVLEN=-1304;END=34716446;STRANDS=+-:13;IMPRECISE;CIPOS=-10,243;CIEND=-213,9;CIPOS95=-1,58;CIEND95=-40,3;SU=13;PE=13;SR=0;ALG=PROD;AF=6.839e-05;NSAMP=2;MSQ=190.21;AC=2;AN=29246;NFAM=2
chr12	34715438	18887_2	N	]chr10:41839851]N	80.49	LOW	SVTYPE=BND;POS=34715438;STRANDS=+-:6;IMPRECISE;CIPOS=-489,9;CIEND=-10,687;CIPOS95=-131,1;CIEND95=-1,202;MATEID=18887_1;EVENT=18887;SECONDARY;SU=6;PE=6;SR=0;ALG=PROD;AF=3.419e-05;NSAMP=1;MSQ=20.7;AC=1;AN=29246;NFAM=1
chr12	34715684	179142_1	N	N[chr12:34717664[	161.85	LOW	SVTYPE=BND;POS=34715684;STRANDS=+-:9;IMPRECISE;CIPOS=-10,312;CIEND=-359,9;CIPOS95=-2,69;CIEND95=-75,2;MATEID=179142_2;EVENT=179142;SU=9;PE=9;SR=0;ALG=PROD;AF=6.839e-05;NSAMP=2;MSQ=80.89;RECLASSIFIED;AC=2;AN=29246;NFAM=2
chr12	34715890	61572_2	N	[chr3:93211987[N	1933.17	LOW	SVTYPE=BND;POS=34715890;STRANDS=--:28;IMPRECISE;CIPOS=-550,12;CIEND=-488,11;CIPOS95=-73,12;CIEND95=-102,11;MATEID=61572_1;EVENT=61572;SECONDARY;SU=28;PE=28;SR=0;ALG=PROD;AF=0.00212;NSAMP=62;MSQ=25.74;AC=62;AN=29246;NFAM=62
chr12	34715893	470765_1	N	]chr12:37254086]N	831.72	LOW	SVTYPE=BND;POS=34715893;STRANDS=-+:266;IMPRECISE;CIPOS=-296,15;CIEND=-15,294;CIPOS95=-9,9;CIEND95=-8,8;MATEID=470765_2;EVENT=470765;SU=266;PE=266;SR=0;ALG=PROD;AF=0.001334;NSAMP=39;MSQ=18.58;RECLASSIFIED;AC=39;AN=29246;NFAM=39
chr12	34716010	28883_1	N	N]chr19:27399548]	414431	LOW	SVTYPE=BND;POS=34716010;STRANDS=++:90;IMPRECISE;CIPOS=-13,498;CIEND=-10,175;CIPOS95=-13,50;CIEND95=-4,4;MATEID=28883_2;EVENT=28883;SU=90;PE=90;SR=0;ALG=PROD;AF=0.1748;NSAMP=5112;MSQ=53.09;AC=5112;AN=29246;NFAM=4955
chr12	34716015	179143	N	<DEL>	346.06	PASS	SVTYPE=DEL;POS=34716015;SVLEN=-2277;END=34718292;STRANDS=+-:24;IMPRECISE;CIPOS=-30,212;CIEND=-216,29;CIPOS95=-30,30;CIEND95=-28,28;SU=24;PE=24;SR=0;ALG=PROD;AF=6.839e-05;NSAMP=2;MSQ=172.07;AC=2;AN=29246;NFAM=2
chr12	34716435	179144_1	N	N[chr12:34717668[	278.52	LOW	SVTYPE=BND;POS=34716435;STRANDS=+-:10;IMPRECISE;CIPOS=-10,110;CIEND=-247,9;CIPOS95=-3,40;CIEND95=-46,3;MATEID=179144_2;EVENT=179144;SU=10;PE=10;SR=0;ALG=PROD;AF=3.419e-05;NSAMP=1;MSQ=203.83;RECLASSIFIED;AC=1;AN=29246;NFAM=1
chr12	34716864	470766_1	N	]chr12:34717619]N	402618	LOW	SVTYPE=BND;POS=34716864;STRANDS=-+:41;IMPRECISE;CIPOS=-266,29;CIEND=-30,360;CIPOS95=-28,28;CIEND95=-27,27;MATEID=470766_2;EVENT=470766;SU=41;PE=41;SR=0;ALG=PROD;AF=0.1899;NSAMP=5553;MSQ=37.93;RECLASSIFIED;AC=5554;AN=29246;NFAM=5082
chr12	34717416	470767	N	<DUP>	65.71	PASS	SVTYPE=DUP;POS=34717416;SVLEN=1910;END=34719326;STRANDS=-+:6;IMPRECISE;CIPOS=-334,9;CIEND=-10,488;CIPOS95=-108,2;CIEND95=-2,150;SU=6;PE=6;SR=0;ALG=PROD;AF=3.419e-05;NSAMP=1;MSQ=26.22;AC=1;AN=29246;NFAM=1
chr12	34717619	470766_2	N	N[chr12:34716864[	402618	LOW	SVTYPE=BND;POS=34716864;STRANDS=-+:41;IMPRECISE;CIPOS=-30,360;CIEND=-266,29;CIPOS95=-27,27;CIEND95=-28,28;MATEID=470766_1;EVENT=470766;SECONDARY;SU=41;PE=41;SR=0;ALG=PROD;AF=0.1899;NSAMP=5553;MSQ=37.93;RECLASSIFIED;AC=5554;AN=29246;NFAM=5082
chr12	34717664	179142_2	N	]chr12:34715684]N	161.85	LOW	SVTYPE=BND;POS=34715684;STRANDS=+-:9;IMPRECISE;CIPOS=-359,9;CIEND=-10,312;CIPOS95=-75,2;CIEND95=-2,69;MATEID=179142_1;EVENT=179142;SECONDARY;SU=9;PE=9;SR=0;ALG=PROD;AF=6.839e-05;NSAMP=2;MSQ=80.89;RECLASSIFIED;AC=2;AN=29246;NFAM=2
chr12	34717668	179144_2	N	]chr12:34716435]N	278.52	LOW	SVTYPE=BND;POS=34716435;STRANDS=+-:10;IMPRECISE;CIPOS=-247,9;CIEND=-10,110;CIPOS95=-46,3;CIEND95=-3,40;MATEID=179144_1;EVENT=179144;SECONDARY;SU=10;PE=10;SR=0;ALG=PROD;AF=3.419e-05;NSAMP=1;MSQ=203.83;RECLASSIFIED;AC=1;AN=29246;NFAM=1
chr12	34717753	556643_1	N	[chr12:34795251[N	5633.73	LOW	SVTYPE=BND;POS=34717753;STRANDS=--:265;IMPRECISE;CIPOS=-62,11;CIEND=-293,13;CIPOS95=-2,2;CIEND95=-5,5;MATEID=556643_2;EVENT=556643;SU=265;PE=265;SR=0;ALG=PROD;AF=0.0008206;NSAMP=24;MSQ=145.26;AC=24;AN=29246;NFAM=24
chr12	34717840	556641_1	N	N]chr12:34775776]	68.02	LOW	SVTYPE=BND;POS=34717840;STRANDS=++:5;IMPRECISE;CIPOS=-10,446;CIEND=-10,440;CIPOS95=0,142;CIEND95=-1,134;MATEID=556641_2;EVENT=556641;SU=5;PE=5;SR=0;ALG=PROD;AF=3.419e-05;NSAMP=1;MSQ=65.81;AC=1;AN=29246;NFAM=1
chr12	34718074	556647_1	N	[chr12:37102391[N	30.29	LOW	SVTYPE=BND;POS=34718074;STRANDS=--:4;IMPRECISE;CIPOS=-307,9;CIEND=-515,9;CIPOS95=-84,2;CIEND95=-175,1;MATEID=556647_2;EVENT=556647;SU=4;PE=4;SR=0;ALG=PROD;AF=3.419e-05;NSAMP=1;MSQ=29.87;AC=1;AN=29246;NFAM=1
chr12	34718096	179145_1	N	N[chr12:34719060[	33171.8	LOW	SVTYPE=BND;POS=34718096;STRANDS=+-:609;IMPRECISE;CIPOS=-11,59;CIEND=-235,9;CIPOS95=-3,3;CIEND95=-5,5;MATEID=179145_2;EVENT=179145;SU=609;PE=609;SR=0;ALG=PROD;AF=0.01012;NSAMP=287;MSQ=98.44;RECLASSIFIED;AC=296;AN=29246;NFAM=283
chr12	34718225	556644_1	N	[chr12:34801377[N	622282	LOW	SVTYPE=BND;POS=34718225;STRANDS=--:18240;CIPOS=-7,1;CIEND=-13,3;CIPOS95=0,0;CIEND95=0,0;MATEID=556644_2;EVENT=556644;SU=18240;PE=18240;SR=0;ALG=PROD;AF=0.0477;NSAMP=1394;MSQ=173.92;AC=1395;AN=29246;NFAM=1292
chr12	34718462	556645_1	N	N]chr12:34802266]	232.93	LOW	SVTYPE=BND;POS=34718462;STRANDS=++:10;IMPRECISE;CIPOS=-30,465;CIEND=-30,574;CIPOS95=-30,67;CIEND95=-30,87;MATEID=556645_2;EVENT=556645;SU=10;PE=10;SR=0;ALG=PROD;AF=3.419e-05;NSAMP=1;MSQ=4.52;AC=1;AN=29246;NFAM=1
chr12	34718578	18888_2	N	[chr10:40957874[N	722.56	LOW	SVTYPE=BND;POS=34718578;STRANDS=--:6;IMPRECISE;CIPOS=-479,9;CIEND=-628,9;CIPOS95=-163,1;CIEND95=-187,0;MATEID=18888_1;EVENT=18888;SECONDARY;SU=6;PE=6;SR=0;ALG=PROD;AF=0.001573;NSAMP=46;MSQ=13.1;AC=46;AN=29242;NFAM=46
chr12	34719060	179145_2	N	]chr12:34718096]N	33171.8	LOW	SVTYPE=BND;POS=34718096;STRANDS=+-:609;IMPRECISE;CIPOS=-235,9;CIEND=-11,59;CIPOS95=-5,5;CIEND95=-3,3;MATEID=179145_1;EVENT=179145;SECONDARY;SU=609;PE=609;SR=0;ALG=PROD;AF=0.01012;NSAMP=287;MSQ=98.44;RECLASSIFIED;AC=296;AN=29246;NFAM=283
chr12	34719406	556642_1	N	N]chr12:34780213]	503.73	LOW	SVTYPE=BND;POS=34719406;STRANDS=++:21;IMPRECISE;CIPOS=-64,1171;CIEND=-655,599;CIPOS95=-64,650;CIEND95=-562,562;MATEID=556642_2;EVENT=556642;SU=21;PE=21;SR=0;ALG=SUM;AF=0.0005813;NSAMP=17;MSQ=19.43;AC=17;AN=29246;NFAM=17
chr12	34773733	179146_1	N	N[chr12:34795240[	542668	LOW	SVTYPE=BND;POS=34773733;STRANDS=+-:4549;IMPRECISE;CIPOS=-16,135;CIEND=-114,9;CIPOS95=-3,3;CIEND95=-2,2;MATEID=179146_2;EVENT=179146;SU=4549;PE=4549;SR=0;ALG=PROD;AF=0.1675;NSAMP=4815;MSQ=49.5;RECLASSIFIED;AC=4887;AN=29170;NFAM=4271
chr12	34775475	470768_1	N	]chr12:34802534]N	755746	LOW	SVTYPE=BND;POS=34775475;STRANDS=-+:17901;CIPOS=-40,10;CIEND=-10,15;CIPOS95=0,0;CIEND95=0,0;MATEID=470768_2;EVENT=470768;SU=17901;PE=17900;SR=1;ALG=PROD;AF=0.3693;NSAMP=6400;MSQ=59.77;RECLASSIFIED;AC=10772;AN=29170;NFAM=5895
chr12	34775508	470770_1	N	]chr12:34817952]N	268005	LOW	SVTYPE=BND;POS=34775508;STRANDS=-+:7776;IMPRECISE;CIPOS=-36,6;CIEND=-5,59;CIPOS95=-1,1;CIEND95=-1,1;MATEID=470770_2;EVENT=470770;SU=7776;PE=7776;SR=0;ALG=PROD;AF=0.197;NSAMP=5674;MSQ=33.34;RECLASSIFIED;AC=5760;AN=29242;NFAM=5540
chr12	34775514	470769_1	N	]chr12:34804487]N	147049	LOW	SVTYPE=BND;POS=34775514;STRANDS=-+:3937;IMPRECISE;CIPOS=-121,15;CIEND=-10,124;CIPOS95=-3,3;CIEND95=-3,3;MATEID=470769_2;EVENT=470769;SU=3937;PE=3937;SR=0;ALG=PROD;AF=0.1201;NSAMP=3369;MSQ=23.12;RECLASSIFIED;AC=3512;AN=29244;NFAM=3166
chr12	34775776	556641_2	N	N]chr12:34717840]	68.02	LOW	SVTYPE=BND;POS=34775776;STRANDS=++:5;IMPRECISE;CIPOS=-10,440;CIEND=-10,446;CIPOS95=-1,134;CIEND95=0,142;MATEID=556641_1;EVENT=556641;SECONDARY;SU=5;PE=5;SR=0;ALG=PROD;AF=3.419e-05;NSAMP=1;MSQ=65.81;AC=1;AN=29246;NFAM=1
chr12	34776833	470771_1	N	]chr12:34804819]N	1.05281e+06	LOW	SVTYPE=BND;POS=34776833;STRANDS=-+:47079;CIPOS=-26,4;CIEND=-1,28;CIPOS95=0,0;CIEND95=0,0;MATEID=470771_2;EVENT=470771;SU=47079;PE=47079;SR=0;ALG=PROD;AF=0.24;NSAMP=6919;MSQ=74.26;RECLASSIFIED;AC=7010;AN=29214;NFAM=6310
chr12	34776851	470772_1	N	]chr12:34805376]N	1.33894e+06	LOW	SVTYPE=BND;POS=34776851;STRANDS=-+:112;IMPRECISE;CIPOS=-298,16;CIEND=-17,40;CIPOS95=-55,16;CIEND95=-1,1;MATEID=470772_2;EVENT=470772;SU=112;PE=112;SR=0;ALG=PROD;AF=0.3763;NSAMP=7075;MSQ=86.11;RECLASSIFIED;AC=10022;AN=26636;NFAM=6406
chr12	34778516	470773_1	N	]chr12:34818579]N	20098.9	LOW	SVTYPE=BND;POS=34778516;STRANDS=-+:715;IMPRECISE;CIPOS=-178,29;CIEND=-10,40;CIPOS95=-3,3;CIEND95=0,0;MATEID=470773_2;EVENT=470773;SU=715;PE=715;SR=0;ALG=PROD;AF=0.0251;NSAMP=732;MSQ=23.45;RECLASSIFIED;AC=734;AN=29246;NFAM=726
chr12	34779893	470774_1	N	]chr12:34817512]N	137298	LOW	SVTYPE=BND;POS=34779893;STRANDS=-+:6;IMPRECISE;CIPOS=-584,9;CIEND=-10,441;CIPOS95=-95,2;CIEND95=-3,77;MATEID=470774_2;EVENT=470774;SU=6;PE=6;SR=0;ALG=PROD;AF=0.1237;NSAMP=3565;MSQ=21.25;RECLASSIFIED;AC=3616;AN=29238;NFAM=3416
chr12	34780213	556642_2	N	N]chr12:34719406]	503.73	LOW	SVTYPE=BND;POS=34780213;STRANDS=++:21;IMPRECISE;CIPOS=-655,599;CIEND=-64,1171;CIPOS95=-562,562;CIEND95=-64,650;MATEID=556642_1;EVENT=556642;SECONDARY;SU=21;PE=21;SR=0;ALG=SUM;AF=0.0005813;NSAMP=17;MSQ=19.43;AC=17;AN=29246;NFAM=17
chr12	34787415	179148_1	N	N[chr12:34817730[	4770.6	LOW	SVTYPE=BND;POS=34787415;STRANDS=+-:13;IMPRECISE;CIPOS=-38,391;CIEND=-695,42;CIPOS95=-38,78;CIEND95=-157,42;MATEID=179148_2;EVENT=179148;SU=13;PE=13;SR=0;ALG=PROD;AF=0.003289;NSAMP=96;MSQ=17.43;RECLASSIFIED;AC=96;AN=29188;NFAM=92
chr12	34787442	179147_1	N	N[chr12:34807589[	168075	LOW	SVTYPE=BND;POS=34787442;STRANDS=+-:4;IMPRECISE;CIPOS=-10,651;CIEND=-649,9;CIPOS95=-1,211;CIEND95=-217,1;MATEID=179147_2;EVENT=179147;SU=4;PE=4;SR=0;ALG=PROD;AF=0.07381;NSAMP=1976;MSQ=31.89;RECLASSIFIED;AC=2077;AN=28138;NFAM=1791
chr12	34790652	179149_1	N	N[chr12:34807587[	25004.5	LOW	SVTYPE=BND;POS=34790652;STRANDS=+-:12;IMPRECISE;CIPOS=-50,646;CIEND=-645,43;CIPOS95=-50,148;CIEND95=-141,43;MATEID=179149_2;EVENT=179149;SU=12;PE=12;SR=0;ALG=PROD;AF=0.02685;NSAMP=767;MSQ=16.84;RECLASSIFIED;AC=784;AN=29204;NFAM=758
chr12	34795240	179146_2	N	]chr12:34773733]N	542668	LOW	SVTYPE=BND;POS=34773733;STRANDS=+-:4549;IMPRECISE;CIPOS=-114,9;CIEND=-16,135;CIPOS95=-2,2;CIEND95=-3,3;MATEID=179146_1;EVENT=179146;SECONDARY;SU=4549;PE=4549;SR=0;ALG=PROD;AF=0.1675;NSAMP=4815;MSQ=49.5;RECLASSIFIED;AC=4887;AN=29170;NFAM=4271
chr12	34795251	556643_2	N	[chr12:34717753[N	5633.73	LOW	SVTYPE=BND;POS=34795251;STRANDS=--:265;IMPRECISE;CIPOS=-293,13;CIEND=-62,11;CIPOS95=-5,5;CIEND95=-2,2;MATEID=556643_1;EVENT=556643;SECONDARY;SU=265;PE=265;SR=0;ALG=PROD;AF=0.0008206;NSAMP=24;MSQ=145.26;AC=24;AN=29246;NFAM=24
chr12	34795606	179150_1	N	N[chr12:34819825[	11081	LOW	SVTYPE=BND;POS=34795606;STRANDS=+-:4;IMPRECISE;CIPOS=-10,615;CIEND=-690,9;CIPOS95=-1,199;CIEND95=-235,0;MATEID=179150_2;EVENT=179150;SU=4;PE=4;SR=0;ALG=PROD;AF=0.01137;NSAMP=281;MSQ=24.7;RECLASSIFIED;AC=328;AN=28848;NFAM=280
chr12	34797625	179151_1	N	N[chr12:34804185[	2.00742e+06	LOW	SVTYPE=BND;POS=34797625;STRANDS=+-:92620;IMPRECISE;CIPOS=-298,884;CIEND=-1106,166;CIPOS95=-104,104;CIEND95=-125,125;MATEID=179151_2;EVENT=179151;SU=92620;PE=92619;SR=1;ALG=SUM;AF=0.2959;NSAMP=8653;MSQ=124.59;RECLASSIFIED;AC=8654;AN=29246;NFAM=7977
chr12	34797689	179152_1	N	N[chr12:34817699[	197675	LOW	SVTYPE=BND;POS=34797689;STRANDS=+-:5808;IMPRECISE;CIPOS=-8,75;CIEND=-130,17;CIPOS95=0,0;CIEND95=-8,8;MATEID=179152_2;EVENT=179152;SU=5808;PE=5808;SR=0;ALG=PROD;AF=0.05748;NSAMP=1680;MSQ=48.17;RECLASSIFIED;AC=1681;AN=29246;NFAM=1545
chr12	34801065	470775_1	N	]chr12:34802525]N	62806.7	LOW	SVTYPE=BND;POS=34801065;STRANDS=-+:8;IMPRECISE;CIPOS=-644,29;CIEND=-30,662;CIPOS95=-160,29;CIEND95=-30,183;MATEID=470775_2;EVENT=470775;SU=8;PE=8;SR=0;ALG=PROD;AF=0.06721;NSAMP=1739;MSQ=13.85;RECLASSIFIED;AC=1945;AN=28938;NFAM=1628
chr12	34801076	470776_1	N	]chr12:34807824]N	90427.3	LOW	SVTYPE=BND;POS=34801076;STRANDS=-+:1833;IMPRECISE;CIPOS=-744,492;CIEND=-809,756;CIPOS95=-168,168;CIEND95=-182,182;MATEID=470776_2;EVENT=470776;SU=1833;PE=1833;SR=0;ALG=SUM;AF=0.04882;NSAMP=1415;MSQ=25.64;RETAINED;RECLASSIFIED;AC=1427;AN=29228;NFAM=1285
chr12	34801082	470778_1	N	]chr12:34817945]N	868.68	LOW	SVTYPE=BND;POS=34801082;STRANDS=-+:13;IMPRECISE;CIPOS=-626,29;CIEND=-30,651;CIPOS95=-146,29;CIEND95=-30,162;MATEID=470778_2;EVENT=470778;SU=13;PE=13;SR=0;ALG=PROD;AF=0.0008567;NSAMP=24;MSQ=8.6;RECLASSIFIED;AC=25;AN=29182;NFAM=24
chr12	34801377	556644_2	N	[chr12:34718225[N	622282	LOW	SVTYPE=BND;POS=34801377;STRANDS=--:18240;CIPOS=-13,3;CIEND=-7,1;CIPOS95=0,0;CIEND95=0,0;MATEID=556644_1;EVENT=556644;SECONDARY;SU=18240;PE=18240;SR=0;ALG=PROD;AF=0.0477;NSAMP=1394;MSQ=173.92;AC=1395;AN=29246;NFAM=1292
chr12	34802266	556645_2	N	N]chr12:34718462]	232.93	LOW	SVTYPE=BND;POS=34802266;STRANDS=++:10;IMPRECISE;CIPOS=-30,574;CIEND=-30,465;CIPOS95=-30,87;CIEND95=-30,67;MATEID=556645_1;EVENT=556645;SECONDARY;SU=10;PE=10;SR=0;ALG=PROD;AF=3.419e-05;NSAMP=1;MSQ=4.52;AC=1;AN=29246;NFAM=1
chr12	34802512	179154_1	N	N[chr12:34817759[	2781.88	LOW	SVTYPE=BND;POS=34802512;STRANDS=+-:36;IMPRECISE;CIPOS=-23,409;CIEND=-629,17;CIPOS95=-16,16;CIEND95=-80,17;MATEID=179154_2;EVENT=179154;SU=36;PE=36;SR=0;ALG=PROD;AF=0.001884;NSAMP=55;MSQ=17.87;RECLASSIFIED;AC=55;AN=29186;NFAM=55
chr12	34802525	470775_2	N	N[chr12:34801065[	62806.7	LOW	SVTYPE=BND;POS=34801065;STRANDS=-+:8;IMPRECISE;CIPOS=-30,662;CIEND=-644,29;CIPOS95=-30,183;CIEND95=-160,29;MATEID=470775_1;EVENT=470775;SECONDARY;SU=8;PE=8;SR=0;ALG=PROD;AF=0.06721;NSAMP=1739;MSQ=13.85;RECLASSIFIED;AC=1945;AN=28938;NFAM=1628
chr12	34802527	179153_1	N	N[chr12:34807585[	4.29946e+06	LOW	SVTYPE=BND;POS=34802527;STRANDS=+-:47823;IMPRECISE;CIPOS=-107,1067;CIEND=-1067,130;CIPOS95=-107,140;CIEND95=-119,119;MATEID=179153_2;EVENT=179153;SU=47823;PE=47817;SR=6;AF=0.7048;NSAMP=14139;MSQ=203.78;RECLASSIFIED;AC=20558;AN=29168;NFAM=13058
chr12	34802534	470768_2	N	N[chr12:34775475[	755746	LOW	SVTYPE=BND;POS=34775475;STRANDS=-+:17901;CIPOS=-10,15;CIEND=-40,10;CIPOS95=0,0;CIEND95=0,0;MATEID=470768_1;EVENT=470768;SECONDARY;SU=17901;PE=17900;SR=1;ALG=PROD;AF=0.3693;NSAMP=6400;MSQ=59.77;RECLASSIFIED;AC=10772;AN=29170;NFAM=5895
chr12	34804185	179151_2	N	]chr12:34797625]N	2.00742e+06	LOW	SVTYPE=BND;POS=34797625;STRANDS=+-:92620;IMPRECISE;CIPOS=-1106,166;CIEND=-298,884;CIPOS95=-125,125;CIEND95=-104,104;MATEID=179151_1;EVENT=179151;SECONDARY;SU=92620;PE=92619;SR=1;ALG=SUM;AF=0.2959;NSAMP=8653;MSQ=124.59;RECLASSIFIED;AC=8654;AN=29246;NFAM=7977
chr12	34804483	179155_1	N	N[chr12:34817708[	261618	LOW	SVTYPE=BND;POS=34804483;STRANDS=+-:13560;CIPOS=-3,32;CIEND=-48,7;CIPOS95=0,0;CIEND95=0,0;MATEID=179155_2;EVENT=179155;SU=13560;PE=13560;SR=0;AF=0.1122;NSAMP=3279;MSQ=62.84;RECLASSIFIED;AC=3280;AN=29246;NFAM=3237
chr12	34804487	470769_2	N	N[chr12:34775514[	147049	LOW	SVTYPE=BND;POS=34775514;STRANDS=-+:3937;IMPRECISE;CIPOS=-10,124;CIEND=-121,15;CIPOS95=-3,3;CIEND95=-3,3;MATEID=470769_1;EVENT=470769;SECONDARY;SU=3937;PE=3937;SR=0;ALG=PROD;AF=0.1201;NSAMP=3369;MSQ=23.12;RECLASSIFIED;AC=3512;AN=29244;NFAM=3166
chr12	34804819	470771_2	N	N[chr12:34776833[	1.05281e+06	LOW	SVTYPE=BND;POS=34776833;STRANDS=-+:47079;CIPOS=-1,28;CIEND=-26,4;CIPOS95=0,0;CIEND95=0,0;MATEID=470771_1;EVENT=470771;SECONDARY;SU=47079;PE=47079;SR=0;ALG=PROD;AF=0.24;NSAMP=6919;MSQ=74.26;RECLASSIFIED;AC=7010;AN=29214;NFAM=6310
chr12	34805376	470772_2	N	N[chr12:34776851[	1.33894e+06	LOW	SVTYPE=BND;POS=34776851;STRANDS=-+:112;IMPRECISE;CIPOS=-17,40;CIEND=-298,16;CIPOS95=-1,1;CIEND95=-55,16;MATEID=470772_1;EVENT=470772;SECONDARY;SU=112;PE=112;SR=0;ALG=PROD;AF=0.3763;NSAMP=7075;MSQ=86.11;RECLASSIFIED;AC=10022;AN=26636;NFAM=6406
chr12	34805811	179156_1	N	N[chr12:34808783[	4.12261e+06	LOW	SVTYPE=BND;POS=34805811;STRANDS=+-:79857;CIPOS=-6,10;CIEND=-7,7;CIPOS95=0,0;CIEND95=0,0;MATEID=179156_2;EVENT=179156;SU=79857;PE=79857;SR=0;ALG=PROD;AF=0.8007;NSAMP=10480;MSQ=221.76;RECLASSIFIED;AC=20103;AN=25108;NFAM=9645
chr12	34807585	179153_2	N	]chr12:34802527]N	4.29946e+06	LOW	SVTYPE=BND;POS=34802527;STRANDS=+-:47823;IMPRECISE;CIPOS=-1067,130;CIEND=-107,1067;CIPOS95=-119,119;CIEND95=-107,140;MATEID=179153_1;EVENT=179153;SECONDARY;SU=47823;PE=47817;SR=6;AF=0.7048;NSAMP=14139;MSQ=203.78;RECLASSIFIED;AC=20558;AN=29168;NFAM=13058
chr12	34807587	179149_2	N	]chr12:34790652]N	25004.5	LOW	SVTYPE=BND;POS=34790652;STRANDS=+-:12;IMPRECISE;CIPOS=-645,43;CIEND=-50,646;CIPOS95=-141,43;CIEND95=-50,148;MATEID=179149_1;EVENT=179149;SECONDARY;SU=12;PE=12;SR=0;ALG=PROD;AF=0.02685;NSAMP=767;MSQ=16.84;RECLASSIFIED;AC=784;AN=29204;NFAM=758
chr12	34807589	179147_2	N	]chr12:34787442]N	168075	LOW	SVTYPE=BND;POS=34787442;STRANDS=+-:4;IMPRECISE;CIPOS=-649,9;CIEND=-10,651;CIPOS95=-217,1;CIEND95=-1,211;MATEID=179147_1;EVENT=179147;SECONDARY;SU=4;PE=4;SR=0;ALG=PROD;AF=0.07381;NSAMP=1976;MSQ=31.89;RECLASSIFIED;AC=2077;AN=28138;NFAM=1791
chr12	34807591	470779_1	N	]chr12:34817949]N	426723	LOW	SVTYPE=BND;POS=34807591;STRANDS=-+:12964;IMPRECISE;CIPOS=-32,6;CIEND=-6,38;CIPOS95=-1,1;CIEND95=-1,1;MATEID=470779_2;EVENT=470779;SU=12964;PE=12964;SR=0;ALG=PROD;AF=0.2479;NSAMP=7096;MSQ=46.42;RECLASSIFIED;AC=7241;AN=29210;NFAM=6936
chr12	34807824	470776_2	N	N[chr12:34801076[	90427.3	LOW	SVTYPE=BND;POS=34801076;STRANDS=-+:1833;IMPRECISE;CIPOS=-809,756;CIEND=-744,492;CIPOS95=-182,182;CIEND95=-168,168;MATEID=470776_1;EVENT=470776;SECONDARY;SU=1833;PE=1833;SR=0;ALG=SUM;AF=0.04882;NSAMP=1415;MSQ=25.64;RETAINED;RECLASSIFIED;AC=1427;AN=29228;NFAM=1285
chr12	34808783	179156_2	N	]chr12:34805811]N	4.12261e+06	LOW	SVTYPE=BND;POS=34805811;STRANDS=+-:79857;CIPOS=-7,7;CIEND=-6,10;CIPOS95=0,0;CIEND95=0,0;MATEID=179156_1;EVENT=179156;SECONDARY;SU=79857;PE=79857;SR=0;ALG=PROD;AF=0.8007;NSAMP=10480;MSQ=221.76;RECLASSIFIED;AC=20103;AN=25108;NFAM=9645
chr12	34817037	470783_1	N	]chr12:36313089]N	64536.2	LOW	SVTYPE=BND;POS=34817037;STRANDS=-+:8403;IMPRECISE;CIPOS=-1025,265;CIEND=-211,1007;CIPOS95=-138,138;CIEND95=-138,138;MATEID=470783_2;EVENT=470783;SU=8403;PE=8403;SR=0;ALG=SUM;AF=0.04534;NSAMP=1314;MSQ=17.63;RETAINED;RECLASSIFIED;AC=1315;AN=29000;NFAM=1222
chr12	34817067	470780_1	N	]chr12:34853028]N	1433.06	LOW	SVTYPE=BND;POS=34817067;STRANDS=-+:6;IMPRECISE;CIPOS=-545,9;CIEND=-10,515;CIPOS95=-165,1;CIEND95=-1,160;MATEID=470780_2;EVENT=470780;SU=6;PE=6;SR=0;ALG=PROD;AF=0.0002058;NSAMP=5;MSQ=25.28;RECLASSIFIED;AC=6;AN=29154;NFAM=5
chr12	34817512	470774_2	N	N[chr12:34779893[	137298	LOW	SVTYPE=BND;POS=34779893;STRANDS=-+:6;IMPRECISE;CIPOS=-10,441;CIEND=-584,9;CIPOS95=-3,77;CIEND95=-95,2;MATEID=470774_1;EVENT=470774;SECONDARY;SU=6;PE=6;SR=0;ALG=PROD;AF=0.1237;NSAMP=3565;MSQ=21.25;RECLASSIFIED;AC=3616;AN=29238;NFAM=3416
chr12	34817522	470782_1	N	]chr12:36276028]N	1210.96	LOW	SVTYPE=BND;POS=34817522;STRANDS=-+:5;IMPRECISE;CIPOS=-449,9;CIEND=-10,615;CIPOS95=-125,2;CIEND95=-1,224;MATEID=470782_2;EVENT=470782;SU=5;PE=5;SR=0;ALG=PROD;AF=0.0003094;NSAMP=9;MSQ=16.09;RECLASSIFIED;AC=9;AN=29084;NFAM=9
chr12	34817543	470786_1	N	]chr12:36625075]N	3032.52	LOW	SVTYPE=BND;POS=34817543;STRANDS=-+:62;IMPRECISE;CIPOS=-224,49;CIEND=-44,320;CIPOS95=-11,11;CIEND95=-34,34;MATEID=470786_2;EVENT=470786;SU=62;PE=62;SR=0;ALG=PROD;AF=0.0005572;NSAMP=11;MSQ=89.65;RETAINED;RECLASSIFIED;AC=16;AN=28714;NFAM=10
chr12	34817552	556649_1	N	[chr12:34829725[N	1226.42	LOW	SVTYPE=BND;POS=34817552;STRANDS=--:20;IMPRECISE;CIPOS=-489,40;CIEND=-558,49;CIPOS95=-77,40;CIEND95=-96,49;MATEID=556649_2;EVENT=556649;SU=20;PE=20;SR=0;ALG=PROD;AF=0.0001032;NSAMP=3;MSQ=76.81;AC=3;AN=29080;NFAM=3
chr12	34817588	470789_1	N	]chr12:37132974]N	10237	LOW	SVTYPE=BND;POS=34817588;STRANDS=-+:39;IMPRECISE;CIPOS=-427,49;CIEND=-50,418;CIPOS95=-37,37;CIEND95=-50,53;MATEID=470789_2;EVENT=470789;SU=39;PE=39;SR=0;ALG=PROD;AF=0.0112;NSAMP=325;MSQ=13.27;RECLASSIFIED;AC=326;AN=29114;NFAM=319
chr12	34817606	470788_1	N	]chr12:36882303]N	1514.47	LOW	SVTYPE=BND;POS=34817606;STRANDS=-+:10;IMPRECISE;CIPOS=-316,29;CIEND=-30,505;CIPOS95=-46,29;CIEND95=-30,122;MATEID=470788_2;EVENT=470788;SU=10;PE=10;SR=0;ALG=PROD;AF=0.0001714;NSAMP=5;MSQ=52.55;RECLASSIFIED;AC=5;AN=29168;NFAM=5
chr12	34817699	179152_2	N	]chr12:34797689]N	197675	LOW	SVTYPE=BND;POS=34797689;STRANDS=+-:5808;IMPRECISE;CIPOS=-130,17;CIEND=-8,75;CIPOS95=-8,8;CIEND95=0,0;MATEID=179152_1;EVENT=179152;SECONDARY;SU=5808;PE=5808;SR=0;ALG=PROD;AF=0.05748;NSAMP=1680;MSQ=48.17;RECLASSIFIED;AC=1681;AN=29246;NFAM=1545
chr12	34817708	179155_2	N	]chr12:34804483]N	261618	LOW	SVTYPE=BND;POS=34804483;STRANDS=+-:13560;CIPOS=-48,7;CIEND=-3,32;CIPOS95=0,0;CIEND95=0,0;MATEID=179155_1;EVENT=179155;SECONDARY;SU=13560;PE=13560;SR=0;AF=0.1122;NSAMP=3279;MSQ=62.84;RECLASSIFIED;AC=3280;AN=29246;NFAM=3237
chr12	34817730	179148_2	N	]chr12:34787415]N	4770.6	LOW	SVTYPE=BND;POS=34787415;STRANDS=+-:13;IMPRECISE;CIPOS=-695,42;CIEND=-38,391;CIPOS95=-157,42;CIEND95=-38,78;MATEID=179148_1;EVENT=179148;SECONDARY;SU=13;PE=13;SR=0;ALG=PROD;AF=0.003289;NSAMP=96;MSQ=17.43;RECLASSIFIED;AC=96;AN=29188;NFAM=92
chr12	34817759	179154_2	N	]chr12:34802512]N	2781.88	LOW	SVTYPE=BND;POS=34802512;STRANDS=+-:36;IMPRECISE;CIPOS=-629,17;CIEND=-23,409;CIPOS95=-80,17;CIEND95=-16,16;MATEID=179154_1;EVENT=179154;SECONDARY;SU=36;PE=36;SR=0;ALG=PROD;AF=0.001884;NSAMP=55;MSQ=17.87;RECLASSIFIED;AC=55;AN=29186;NFAM=55
chr12	34817771	470785_1	N	]chr12:36492004]N	178.83	LOW	SVTYPE=BND;POS=34817771;STRANDS=-+:6;IMPRECISE;CIPOS=-348,9;CIEND=-10,500;CIPOS95=-110,2;CIEND95=-1,159;MATEID=470785_2;EVENT=470785;SU=6;PE=6;SR=0;ALG=PROD;AF=3.419e-05;NSAMP=1;MSQ=100.81;RECLASSIFIED;AC=1;AN=29246;NFAM=1
chr12	34817827	556650_1	N	[chr12:34830417[N	174.05	LOW	SVTYPE=BND;POS=34817827;STRANDS=--:6;IMPRECISE;CIPOS=-469,9;CIEND=-405,9;CIPOS95=-135,2;CIEND95=-113,2;MATEID=556650_2;EVENT=556650;SU=6;PE=6;SR=0;ALG=PROD;AF=3.423e-05;NSAMP=1;MSQ=44.71;AC=1;AN=29218;NFAM=1
chr12	34817865	556648_1	N	N]chr12:34821291]	327.83	LOW	SVTYPE=BND;POS=34817865;STRANDS=++:7;IMPRECISE;CIPOS=-10,261;CIEND=-10,290;CIPOS95=-2,66;CIEND95=-2,77;MATEID=556648_2;EVENT=556648;SU=7;PE=7;SR=0;ALG=PROD;AF=6.839e-05;NSAMP=2;MSQ=136.29;AC=2;AN=29246;NFAM=2
chr12	34817945	470778_2	N	N[chr12:34801082[	868.68	LOW	SVTYPE=BND;POS=34801082;STRANDS=-+:13;IMPRECISE;CIPOS=-30,651;CIEND=-626,29;CIPOS95=-30,162;CIEND95=-146,29;MATEID=470778_1;EVENT=470778;SECONDARY;SU=13;PE=13;SR=0;ALG=PROD;AF=0.0008567;NSAMP=24;MSQ=8.6;RECLASSIFIED;AC=25;AN=29182;NFAM=24
chr12	34817949	470779_2	N	N[chr12:34807591[	426723	LOW	SVTYPE=BND;POS=34807591;STRANDS=-+:12964;IMPRECISE;CIPOS=-6,38;CIEND=-32,6;CIPOS95=-1,1;CIEND95=-1,1;MATEID=470779_1;EVENT=470779;SECONDARY;SU=12964;PE=12964;SR=0;ALG=PROD;AF=0.2479;NSAMP=7096;MSQ=46.42;RECLASSIFIED;AC=7241;AN=29210;NFAM=6936
chr12	34817952	470770_2	N	N[chr12:34775508[	268005	LOW	SVTYPE=BND;POS=34775508;STRANDS=-+:7776;IMPRECISE;CIPOS=-5,59;CIEND=-36,6;CIPOS95=-1,1;CIEND95=-1,1;MATEID=470770_1;EVENT=470770;SECONDARY;SU=7776;PE=7776;SR=0;ALG=PROD;AF=0.197;NSAMP=5674;MSQ=33.34;RECLASSIFIED;AC=5760;AN=29242;NFAM=5540
chr12	34817983	470781_1	N	]chr12:34865416]N	1862.37	LOW	SVTYPE=BND;POS=34817983;STRANDS=-+:42;IMPRECISE;CIPOS=-384,9;CIEND=-25,388;CIPOS95=-27,9;CIEND95=-18,18;MATEID=470781_2;EVENT=470781;SU=42;PE=42;SR=0;ALG=PROD;AF=0.0003079;NSAMP=8;MSQ=24.33;RECLASSIFIED;AC=9;AN=29230;NFAM=8
chr12	34818264	179158_1	N	N[chr12:36624761[	269191	LOW	SVTYPE=BND;POS=34818264;STRANDS=+-:10;IMPRECISE;CIPOS=-10,424;CIEND=-583,9;CIPOS95=-1,139;CIEND95=-131,1;MATEID=179158_2;EVENT=179158;SU=10;PE=10;SR=0;ALG=PROD;AF=0.1801;NSAMP=5200;MSQ=30.95;RECLASSIFIED;AC=5208;AN=28922;NFAM=4955
chr12	34818579	470773_2	N	N[chr12:34778516[	20098.9	LOW	SVTYPE=BND;POS=34778516;STRANDS=-+:715;IMPRECISE;CIPOS=-10,40;CIEND=-178,29;CIPOS95=0,0;CIEND95=-3,3;MATEID=470773_1;EVENT=470773;SECONDARY;SU=715;PE=715;SR=0;ALG=PROD;AF=0.0251;NSAMP=732;MSQ=23.45;RECLASSIFIED;AC=734;AN=29246;NFAM=726
chr12	34818965	470790_1	N	]chr12:34820028]N	12986.3	LOW	SVTYPE=BND;POS=34818965;STRANDS=-+:23;IMPRECISE;CIPOS=-356,29;CIEND=-30,394;CIPOS95=-42,29;CIEND95=-30,52;MATEID=470790_2;EVENT=470790;SU=23;PE=23;SR=0;ALG=PROD;AF=0.0007781;NSAMP=16;MSQ=17.58;RECLASSIFIED;AC=16;AN=20564;NFAM=16
chr12	34819284	556651_1	N	[chr12:34821050[N	6263.01	LOW	SVTYPE=BND;POS=34819284;STRANDS=--:21;IMPRECISE;CIPOS=-289,29;CIEND=-493,29;CIPOS95=-31,29;CIEND95=-64,29;MATEID=556651_2;EVENT=556651;SU=21;PE=21;SR=0;ALG=PROD;AF=6.914e-05;NSAMP=2;MSQ=83.8;AC=2;AN=28926;NFAM=2
chr12	34819825	179150_2	N	]chr12:34795606]N	11081	LOW	SVTYPE=BND;POS=34795606;STRANDS=+-:4;IMPRECISE;CIPOS=-690,9;CIEND=-10,615;CIPOS95=-235,0;CIEND95=-1,199;MATEID=179150_1;EVENT=179150;SECONDARY;SU=4;PE=4;SR=0;ALG=PROD;AF=0.01137;NSAMP=281;MSQ=24.7;RECLASSIFIED;AC=328;AN=28848;NFAM=280
chr12	34820028	470790_2	N	N[chr12:34818965[	12986.3	LOW	SVTYPE=BND;POS=34818965;STRANDS=-+:23;IMPRECISE;CIPOS=-30,394;CIEND=-356,29;CIPOS95=-30,52;CIEND95=-42,29;MATEID=470790_1;EVENT=470790;SECONDARY;SU=23;PE=23;SR=0;ALG=PROD;AF=0.0007781;NSAMP=16;MSQ=17.58;RECLASSIFIED;AC=16;AN=20564;NFAM=16
chr12	34820032	556652	N	<INV>	654750	LOW	SVTYPE=INV;POS=34820032;SVLEN=1298;END=34821330;STRANDS=++:23570,--:1;CIPOS=-5,80;CIEND=-6,61;CIPOS95=0,0;CIEND95=0,0;SU=23571;PE=23571;SR=0;ALG=PROD;AF=0.1967;NSAMP=3763;MSQ=72.19;AC=3770;AN=19168;NFAM=3390
chr12	34821050	556651_2	N	[chr12:34819284[N	6263.01	LOW	SVTYPE=BND;POS=34821050;STRANDS=--:21;IMPRECISE;CIPOS=-493,29;CIEND=-289,29;CIPOS95=-64,29;CIEND95=-31,29;MATEID=556651_1;EVENT=556651;SECONDARY;SU=21;PE=21;SR=0;ALG=PROD;AF=6.914e-05;NSAMP=2;MSQ=83.8;AC=2;AN=28926;NFAM=2
chr12	34821291	556648_2	N	N]chr12:34817865]	327.83	LOW	SVTYPE=BND;POS=34821291;STRANDS=++:7;IMPRECISE;CIPOS=-10,290;CIEND=-10,261;CIPOS95=-2,77;CIEND95=-2,66;MATEID=556648_1;EVENT=556648;SECONDARY;SU=7;PE=7;SR=0;ALG=PROD;AF=6.839e-05;NSAMP=2;MSQ=136.29;AC=2;AN=29246;NFAM=2
chr12	34829592	556654_1	N	[chr12:34865035[N	46035.9	LOW	SVTYPE=BND;POS=34829592;STRANDS=--:436;IMPRECISE;CIPOS=-347,9;CIEND=-320,14;CIPOS95=-5,5;CIEND95=-7,7;MATEID=556654_2;EVENT=556654;SU=436;PE=436;SR=0;ALG=PROD;AF=0.01437;NSAMP=415;MSQ=33.44;AC=415;AN=28884;NFAM=390
chr12	34829725	556649_2	N	[chr12:34817552[N	1226.42	LOW	SVTYPE=BND;POS=34829725;STRANDS=--:20;IMPRECISE;CIPOS=-558,49;CIEND=-489,40;CIPOS95=-96,49;CIEND95=-77,40;MATEID=556649_1;EVENT=556649;SECONDARY;SU=20;PE=20;SR=0;ALG=PROD;AF=0.0001032;NSAMP=3;MSQ=76.81;AC=3;AN=29080;NFAM=3
chr12	34829726	556656_1	N	[chr12:35994201[N	1551.04	LOW	SVTYPE=BND;POS=34829726;STRANDS=--:5;IMPRECISE;CIPOS=-571,9;CIEND=-590,9;CIPOS95=-180,1;CIEND95=-188,1;MATEID=556656_2;EVENT=556656;SU=5;PE=5;SR=0;ALG=PROD;AF=0.0002081;NSAMP=6;MSQ=37.24;AC=6;AN=28838;NFAM=6
chr12	34829742	556665_1	N	[chr12:37132534[N	1431.74	LOW	SVTYPE=BND;POS=34829742;STRANDS=--:4;IMPRECISE;CIPOS=-623,9;CIEND=-490,9;CIPOS95=-197,1;CIEND95=-143,2;MATEID=556665_2;EVENT=556665;SU=4;PE=4;SR=0;ALG=PROD;AF=0.0002087;NSAMP=6;MSQ=26.01;AC=6;AN=28746;NFAM=6
chr12	34829760	556657_1	N	[chr12:36177199[N	1382.03	LOW	SVTYPE=BND;POS=34829760;STRANDS=--:4;IMPRECISE;CIPOS=-623,9;CIEND=-636,9;CIPOS95=-199,1;CIEND95=-215,1;MATEID=556657_2;EVENT=556657;SU=4;PE=4;SR=0;ALG=PROD;AF=0.0001039;NSAMP=3;MSQ=5.41;AC=3;AN=28872;NFAM=3
chr12	34829976	556664_1	N	N]chr12:36966118]	1746.94	LOW	SVTYPE=BND;POS=34829976;STRANDS=++:20;IMPRECISE;CIPOS=-30,442;CIEND=-30,456;CIPOS95=-30,75;CIEND95=-30,71;MATEID=556664_2;EVENT=556664;SU=20;PE=20;SR=0;ALG=PROD;AF=0.0002067;NSAMP=6;MSQ=58.95;AC=6;AN=29022;NFAM=6
chr12	34829988	556658_1	N	N]chr12:36277596]	342.01	LOW	SVTYPE=BND;POS=34829988;STRANDS=++:23;IMPRECISE;CIPOS=-25,620;CIEND=-30,626;CIPOS95=-25,113;CIEND95=-30,126;MATEID=556658_2;EVENT=556658;SU=23;PE=23;SR=0;ALG=PROD;AF=0.0002735;NSAMP=8;MSQ=11.44;AC=8;AN=29246;NFAM=8
chr12	34829989	556662_1	N	N]chr12:36635313]	1677.85	LOW	SVTYPE=BND;POS=34829989;STRANDS=++:13;IMPRECISE;CIPOS=-30,601;CIEND=-30,633;CIPOS95=-30,130;CIEND95=-30,151;MATEID=556662_2;EVENT=556662;SU=13;PE=13;SR=0;ALG=PROD;AF=0.0002401;NSAMP=7;MSQ=15.16;AC=7;AN=29158;NFAM=7
chr12	34829995	556659_1	N	N]chr12:36435401]	3763.9	LOW	SVTYPE=BND;POS=34829995;STRANDS=++:320;IMPRECISE;CIPOS=-12,334;CIEND=-14,351;CIPOS95=-12,15;CIEND95=-14,24;MATEID=556659_2;EVENT=556659;SU=320;PE=320;SR=0;ALG=PROD;AF=0.002676;NSAMP=78;MSQ=22.62;AC=78;AN=29152;NFAM=77
chr12	34830417	556650_2	N	[chr12:34817827[N	174.05	LOW	SVTYPE=BND;POS=34830417;STRANDS=--:6;IMPRECISE;CIPOS=-405,9;CIEND=-469,9;CIPOS95=-113,2;CIEND95=-135,2;MATEID=556650_1;EVENT=556650;SECONDARY;SU=6;PE=6;SR=0;ALG=PROD;AF=3.423e-05;NSAMP=1;MSQ=44.71;AC=1;AN=29218;NFAM=1
chr12	34830464	556663_1	N	[chr12:36924804[N	1115.37	LOW	SVTYPE=BND;POS=34830464;STRANDS=--:21;IMPRECISE;CIPOS=-417,29;CIEND=-351,29;CIPOS95=-53,29;CIEND95=-60,29;MATEID=556663_2;EVENT=556663;SU=21;PE=21;SR=0;ALG=PROD;AF=3.421e-05;NSAMP=1;MSQ=4.52;AC=1;AN=29230;NFAM=1
chr12	34830647	556661_1	N	[chr12:36477843[N	1684.84	LOW	SVTYPE=BND;POS=34830647;STRANDS=--:18;IMPRECISE;CIPOS=-535,29;CIEND=-371,49;CIPOS95=-52,29;CIEND95=-34,34;MATEID=556661_2;EVENT=556661;SU=18;PE=18;SR=0;ALG=PROD;AF=0.000172;NSAMP=5;MSQ=114.48;AC=5;AN=29072;NFAM=5
chr12	34830736	556666_1	N	N]chr12:37132993]	497452	LOW	SVTYPE=BND;POS=34830736;STRANDS=++:3567;IMPRECISE;CIPOS=-14,2;CIEND=-16,76;CIPOS95=-1,1;CIEND95=0,0;MATEID=556666_2;EVENT=556666;SU=3567;PE=3567;SR=0;ALG=PROD;AF=0.1858;NSAMP=5400;MSQ=55.14;AC=5416;AN=29152;NFAM=5101
chr12	34830805	556653_1	N	N]chr12:34840957]	2350.57	LOW	SVTYPE=BND;POS=34830805;STRANDS=++:5;IMPRECISE;CIPOS=-10,471;CIEND=-10,568;CIPOS95=-2,125;CIEND95=-1,189;MATEID=556653_2;EVENT=556653;SU=5;PE=5;SR=0;ALG=PROD;AF=3.439e-05;NSAMP=1;MSQ=29.94;AC=1;AN=29080;NFAM=1
chr12	34832560	470791_1	N	]chr12:37250794]N	6515.14	LOW	SVTYPE=BND;POS=34832560;STRANDS=-+:877;IMPRECISE;CIPOS=-52,16;CIEND=-11,115;CIPOS95=-2,2;CIEND95=-2,2;MATEID=470791_2;EVENT=470791;SU=877;PE=877;SR=0;ALG=PROD;AF=0.006532;NSAMP=191;MSQ=13.9;RECLASSIFIED;AC=191;AN=29242;NFAM=190
chr12	34832658	470792_1	N	]chr12:37257455]N	290.01	LOW	SVTYPE=BND;POS=34832658;STRANDS=-+:66;IMPRECISE;CIPOS=-178,37;CIEND=-38,314;CIPOS95=-8,8;CIEND95=-28,28;MATEID=470792_2;EVENT=470792;SU=66;PE=66;SR=0;ALG=PROD;AF=3.42e-05;NSAMP=1;MSQ=10.4;RECLASSIFIED;AC=1;AN=29244;NFAM=1
chr12	34832659	179159_1	N	N[chr12:34832728[	93.5	LOW	SVTYPE=BND;POS=34832659;STRANDS=+-:21;CIPOS=-9,8;CIEND=-14,3;CIPOS95=0,0;CIEND95=0,0;MATEID=179159_2;EVENT=179159;SU=21;PE=0;SR=21;ALG=PROD;AF=0.000171;NSAMP=5;MSQ=13.63;RECLASSIFIED;AC=5;AN=29244;NFAM=5
chr12	34832722	470793_1	N	]chr12:37266719]N	3674.73	LOW	SVTYPE=BND;POS=34832722;STRANDS=-+:490;IMPRECISE;CIPOS=-447,86;CIEND=-85,423;CIPOS95=-41,41;CIEND95=-37,37;MATEID=470793_2;EVENT=470793;SU=490;PE=490;SR=0;ALG=SUM;AF=0.0004103;NSAMP=12;MSQ=92.33;RECLASSIFIED;AC=12;AN=29246;NFAM=11
chr12	34832728	179159_2	N	]chr12:34832659]N	93.5	LOW	SVTYPE=BND;POS=34832659;STRANDS=+-:21;CIPOS=-14,3;CIEND=-9,8;CIPOS95=0,0;CIEND95=0,0;MATEID=179159_1;EVENT=179159;SECONDARY;SU=21;PE=0;SR=21;ALG=PROD;AF=0.000171;NSAMP=5;MSQ=13.63;RECLASSIFIED;AC=5;AN=29244;NFAM=5
chr12	34832842	28878_1	N	N]chr19:27242836]	19.78	LOW	SVTYPE=BND;POS=34832842;STRANDS=++:4;CIPOS=-9,8;CIEND=-9,8;CIPOS95=0,0;CIEND95=0,0;MATEID=28878_2;EVENT=28878;SU=4;PE=0;SR=4;ALG=PROD;AF=3.419e-05;NSAMP=1;MSQ=15.04;AC=1;AN=29246;NFAM=1
chr12	34833528	470797_1	N	]chr12:37261758]N	137.12	LOW	SVTYPE=BND;POS=34833528;STRANDS=-+:20;IMPRECISE;CIPOS=-345,29;CIEND=-30,40;CIPOS95=-57,29;CIEND95=-14,14;MATEID=470797_2;EVENT=470797;SU=20;PE=20;SR=0;ALG=PROD;AF=0.0001026;NSAMP=3;MSQ=42.44;RECLASSIFIED;AC=3;AN=29246;NFAM=3
chr12	34833582	470794_1	N	]chr12:37252196]N	141.62	LOW	SVTYPE=BND;POS=34833582;STRANDS=-+:11;IMPRECISE;CIPOS=-331,9;CIEND=-10,506;CIPOS95=-43,3;CIEND95=-2,70;MATEID=470794_2;EVENT=470794;SU=11;PE=11;SR=0;ALG=PROD;AF=3.419e-05;NSAMP=1;MSQ=125.85;RECLASSIFIED;AC=1;AN=29246;NFAM=1
chr12	34833746	179163_1	N	N[chr12:37251130[	381.24	LOW	SVTYPE=BND;POS=34833746;STRANDS=+-:4;IMPRECISE;CIPOS=-30,433;CIEND=-771,27;CIPOS95=-30,125;CIEND95=-170,27;MATEID=179163_2;EVENT=179163;SU=4;PE=4;SR=0;ALG=PROD;AF=3.419e-05;NSAMP=1;MSQ=143.84;RETAINED;RECLASSIFIED;AC=1;AN=29246;NFAM=1
chr12	34833772	179171_1	N	N[chr12:37261812[	109.92	LOW	SVTYPE=BND;POS=34833772;STRANDS=+-:9;IMPRECISE;CIPOS=-10,310;CIEND=-313,9;CIPOS95=-2,68;CIEND95=-76,2;MATEID=179171_2;EVENT=179171;SU=9;PE=9;SR=0;ALG=PROD;AF=3.419e-05;NSAMP=1;MSQ=104.63;RECLASSIFIED;AC=1;AN=29246;NFAM=1
chr12	34833774	470795_1	N	]chr12:37253762]N	103.59	LOW	SVTYPE=BND;POS=34833774;STRANDS=-+:21;IMPRECISE;CIPOS=-236,29;CIEND=-30,245;CIPOS95=-32,29;CIEND95=-21,21;MATEID=470795_2;EVENT=470795;SU=21;PE=21;SR=0;ALG=PROD;AF=6.839e-05;NSAMP=2;MSQ=47.66;RECLASSIFIED;AC=2;AN=29246;NFAM=2
chr12	34833870	179165_1	N	N[chr12:37253018[	417.17	PASS	SVTYPE=BND;POS=34833870;STRANDS=+-:19;IMPRECISE;CIPOS=-10,239;CIEND=-277,9;CIPOS95=-3,49;CIEND95=-53,2;MATEID=179165_2;EVENT=179165;SU=19;PE=19;SR=0;ALG=PROD;AF=3.419e-05;NSAMP=1;MSQ=407.6;RECLASSIFIED;AC=1;AN=29246;NFAM=1
chr12	34833886	470798_1	N	]chr12:37264491]N	659.39	LOW	SVTYPE=BND;POS=34833886;STRANDS=-+:104;IMPRECISE;CIPOS=-113,10;CIEND=-12,230;CIPOS95=-6,6;CIEND95=-6,6;MATEID=470798_2;EVENT=470798;SU=104;PE=104;SR=0;ALG=PROD;AF=0.0002393;NSAMP=7;MSQ=71.22;RECLASSIFIED;AC=7;AN=29246;NFAM=7
chr12	34833887	179169_1	N	N[chr12:37257054[	1.1444e+06	LOW	SVTYPE=BND;POS=34833887;STRANDS=+-:37577;IMPRECISE;CIPOS=-119,996;CIEND=-900,374;CIPOS95=-119,133;CIEND95=-93,93;MATEID=179169_2;EVENT=179169;SU=37577;PE=37574;SR=3;ALG=SUM;AF=0.3211;NSAMP=9390;MSQ=75.67;RETAINED;RECLASSIFIED;AC=9390;AN=29246;NFAM=8810
chr12	34833941	470796_1	N	]chr12:37255200]N	803.11	LOW	SVTYPE=BND;POS=34833941;STRANDS=-+:4;IMPRECISE;CIPOS=-572,9;CIEND=-10,557;CIPOS95=-130,2;CIEND95=-2,133;MATEID=470796_2;EVENT=470796;SU=4;PE=4;SR=0;ALG=PROD;AF=0.00106;NSAMP=31;MSQ=10.95;RECLASSIFIED;AC=31;AN=29246;NFAM=31
chr12	34834046	179166_1	N	N[chr12:37253837[	707.53	LOW	SVTYPE=BND;POS=34834046;STRANDS=+-:47;IMPRECISE;CIPOS=-30,265;CIEND=-216,29;CIPOS95=-21,21;CIEND95=-15,15;MATEID=179166_2;EVENT=179166;SU=47;PE=47;SR=0;ALG=PROD;AF=0.0001026;NSAMP=3;MSQ=33.43;RECLASSIFIED;AC=3;AN=29246;NFAM=3
chr12	34834208	179167_1	N	N[chr12:37254679[	1552.69	LOW	SVTYPE=BND;POS=34834208;STRANDS=+-:37;IMPRECISE;CIPOS=-281,525;CIEND=-545,67;CIPOS95=-240,240;CIEND95=-247,67;MATEID=179167_2;EVENT=179167;SU=37;PE=37;SR=0;ALG=SUM;AF=0.0001368;NSAMP=4;MSQ=226.25;RETAINED;RECLASSIFIED;AC=4;AN=29244;NFAM=4
chr12	34836079	179172_1	N	N[chr12:36170589[	5497.93	LOW	SVTYPE=BND;POS=34836079;STRANDS=+-:4;IMPRECISE;CIPOS=-10,643;CIEND=-586,9;CIPOS95=-1,224;CIEND95=-174,1;MATEID=179172_2;EVENT=179172;SU=4;PE=4;SR=0;ALG=PROD;AF=3.431e-05;NSAMP=1;MSQ=50.78;RECLASSIFIED;AC=1;AN=29150;NFAM=1
chr12	34836379	179173_1	N	N[chr12:36800455[	11860.3	LOW	SVTYPE=BND;POS=34836379;STRANDS=+-:16;IMPRECISE;CIPOS=-30,683;CIEND=-680,29;CIPOS95=-30,125;CIEND95=-127,29;MATEID=179173_2;EVENT=179173;SU=16;PE=16;SR=0;ALG=PROD;AF=0.002151;NSAMP=62;MSQ=19.94;RECLASSIFIED;AC=62;AN=28822;NFAM=61
chr12	34836831	470801_1	N	]chr12:36313739]N	22225.1	LOW	SVTYPE=BND;POS=34836831;STRANDS=-+:25;IMPRECISE;CIPOS=-622,21;CIEND=-14,623;CIPOS95=-118,21;CIEND95=-14,135;MATEID=470801_2;EVENT=470801;SU=25;PE=25;SR=0;ALG=PROD;AF=0.005463;NSAMP=155;MSQ=11.45;RECLASSIFIED;AC=156;AN=28554;NFAM=152
chr12	34836838	470800_1	N	]chr12:35988885]N	13808.7	LOW	SVTYPE=BND;POS=34836838;STRANDS=-+:13;IMPRECISE;CIPOS=-443,29;CIEND=-30,535;CIPOS95=-55,29;CIEND95=-30,64;MATEID=470800_2;EVENT=470800;SU=13;PE=13;SR=0;ALG=PROD;AF=0.0006568;NSAMP=19;MSQ=15.07;RECLASSIFIED;AC=19;AN=28928;NFAM=18
chr12	34836853	470799_1	N	]chr12:34887459]N	43819.9	LOW	SVTYPE=BND;POS=34836853;STRANDS=-+:490;IMPRECISE;CIPOS=-310,9;CIEND=-10,307;CIPOS95=-24,9;CIEND95=-10,23;MATEID=470799_2;EVENT=470799;SU=490;PE=490;SR=0;ALG=PROD;AF=0.04067;NSAMP=1147;MSQ=16.08;RECLASSIFIED;AC=1165;AN=28642;NFAM=1107
chr12	34837675	179175_1	N	N[chr12:35285871[	27758.7	LOW	SVTYPE=BND;POS=34837675;STRANDS=+-:8;IMPRECISE;CIPOS=-30,642;CIEND=-717,29;CIPOS95=-30,170;CIEND95=-192,29;MATEID=179175_2;EVENT=179175;SU=8;PE=8;SR=0;ALG=PROD;AF=0.004052;NSAMP=111;MSQ=34.75;RECLASSIFIED;AC=115;AN=28382;NFAM=102
chr12	34838477	179176_1	N	N[chr12:34919378[	38695.3	LOW	SVTYPE=BND;POS=34838477;STRANDS=+-:59;IMPRECISE;CIPOS=-24,465;CIEND=-459,18;CIPOS95=-24,67;CIEND95=-54,18;MATEID=179176_2;EVENT=179176;SU=59;PE=59;SR=0;ALG=PROD;AF=0.007485;NSAMP=208;MSQ=54.19;RECLASSIFIED;AC=211;AN=28190;NFAM=199
chr12	34839087	179177_1	N	N[chr12:35148117[	37609.5	LOW	SVTYPE=BND;POS=34839087;STRANDS=+-:4;IMPRECISE;CIPOS=-10,653;CIEND=-661,9;CIPOS95=-1,231;CIEND95=-222,1;MATEID=179177_2;EVENT=179177;SU=4;PE=4;SR=0;ALG=PROD;AF=0.0001511;NSAMP=3;MSQ=34.45;RECLASSIFIED;AC=4;AN=26468;NFAM=3
chr12	34840247	179178_1	N	N[chr12:35131029[	49167.8	LOW	SVTYPE=BND;POS=34840247;STRANDS=+-:26;IMPRECISE;CIPOS=-30,561;CIEND=-611,15;CIPOS95=-30,66;CIEND95=-84,15;MATEID=179178_2;EVENT=179178;SU=26;PE=26;SR=0;ALG=PROD;AF=0.04198;NSAMP=1227;MSQ=28.31;RECLASSIFIED;AC=1227;AN=29230;NFAM=1212
chr12	34840957	556653_2	N	N]chr12:34830805]	2350.57	LOW	SVTYPE=BND;POS=34840957;STRANDS=++:5;IMPRECISE;CIPOS=-10,568;CIEND=-10,471;CIPOS95=-1,189;CIEND95=-2,125;MATEID=556653_1;EVENT=556653;SECONDARY;SU=5;PE=5;SR=0;ALG=PROD;AF=3.439e-05;NSAMP=1;MSQ=29.94;AC=1;AN=29080;NFAM=1
chr12	34841529	470803_1	N	]chr12:34937996]N	9408.37	LOW	SVTYPE=BND;POS=34841529;STRANDS=-+:16;IMPRECISE;CIPOS=-493,29;CIEND=-30,494;CIPOS95=-106,29;CIEND95=-30,114;MATEID=470803_2;EVENT=470803;SU=16;PE=16;SR=0;ALG=PROD;AF=0.0004161;NSAMP=12;MSQ=26.88;RECLASSIFIED;AC=12;AN=28836;NFAM=12
chr12	34841784	179179_1	N	N[chr12:34861565[	1296.69	LOW	SVTYPE=BND;POS=34841784;STRANDS=+-:4;IMPRECISE;CIPOS=-10,594;CIEND=-576,9;CIPOS95=-1,197;CIEND95=-182,1;MATEID=179179_2;EVENT=179179;SU=4;PE=4;SR=0;ALG=PROD;AF=3.428e-05;NSAMP=1;MSQ=23.94;RECLASSIFIED;AC=1;AN=29172;NFAM=1
chr12	34841813	179180_1	N	N[chr12:36530180[	9153.75	LOW	SVTYPE=BND;POS=34841813;STRANDS=+-:110;IMPRECISE;CIPOS=-17,355;CIEND=-398,10;CIPOS95=-17,21;CIEND95=-38,10;MATEID=179180_2;EVENT=179180;SU=110;PE=110;SR=0;ALG=PROD;AF=0.0008595;NSAMP=24;MSQ=83.72;RECLASSIFIED;AC=25;AN=29086;NFAM=22
chr12	34843904	470804_1	N	]chr12:35780251]N	2344.82	LOW	SVTYPE=BND;POS=34843904;STRANDS=-+:4;IMPRECISE;CIPOS=-669,9;CIEND=-10,674;CIPOS95=-229,1;CIEND95=-1,245;MATEID=470804_2;EVENT=470804;SU=4;PE=4;SR=0;ALG=PROD;AF=0.0004794;NSAMP=14;MSQ=13.43;RECLASSIFIED;AC=14;AN=29204;NFAM=14
chr12	34844131	179183_1	N	N[chr12:35779564[	30823.2	LOW	SVTYPE=BND;POS=34844131;STRANDS=+-:4;IMPRECISE;CIPOS=-10,595;CIEND=-601,9;CIPOS95=-1,191;CIEND95=-194,1;MATEID=179183_2;EVENT=179183;SU=4;PE=4;SR=0;ALG=PROD;AF=0.0006665;NSAMP=17;MSQ=33.25;RECLASSIFIED;AC=18;AN=27008;NFAM=16
chr12	34844146	179181_1	N	N[chr12:35345913[	19439.3	LOW	SVTYPE=BND;POS=34844146;STRANDS=+-:112;IMPRECISE;CIPOS=-27,481;CIEND=-485,26;CIPOS95=-27,59;CIEND95=-32,26;MATEID=179181_2;EVENT=179181;SU=112;PE=112;SR=0;ALG=PROD;AF=0.00234;NSAMP=66;MSQ=54;RECLASSIFIED;AC=66;AN=28210;NFAM=62
chr12	34844163	179182_1	N	N[chr12:35568956[	927632	LOW	SVTYPE=BND;POS=34844163;STRANDS=+-:9701;IMPRECISE;CIPOS=-10,92;CIEND=-79,7;CIPOS95=-2,2;CIEND95=-3,3;MATEID=179182_2;EVENT=179182;SU=9701;PE=9701;SR=0;ALG=PROD;AF=0.231;NSAMP=4796;MSQ=80.62;RECLASSIFIED;AC=6459;AN=27964;NFAM=4329
chr12	34844825	179185_1	N	N[chr12:36989368[	353889	LOW	SVTYPE=BND;POS=34844825;STRANDS=+-:533;IMPRECISE;CIPOS=-8,340;CIEND=-279,9;CIPOS95=-8,40;CIEND95=-9,9;MATEID=179185_2;EVENT=179185;SU=533;PE=533;SR=0;ALG=PROD;AF=0.1021;NSAMP=2666;MSQ=56.04;RECLASSIFIED;AC=2707;AN=26520;NFAM=2457
chr12	34845698	470805_1	N	]chr12:36419697]N	29730.6	LOW	SVTYPE=BND;POS=34845698;STRANDS=-+:211;IMPRECISE;CIPOS=-279,29;CIEND=-14,364;CIPOS95=-7,7;CIEND95=-14,18;MATEID=470805_2;EVENT=470805;SU=211;PE=211;SR=0;ALG=PROD;AF=0.03358;NSAMP=977;MSQ=21.87;RECLASSIFIED;AC=982;AN=29246;NFAM=964
chr12	34845984	179186_1	N	N[chr12:36109750[	23659.6	LOW	SVTYPE=BND;POS=34845984;STRANDS=+-:4;IMPRECISE;CIPOS=-10,541;CIEND=-601,9;CIPOS95=-2,127;CIEND95=-146,1;MATEID=179186_2;EVENT=179186;SU=4;PE=4;SR=0;ALG=PROD;AF=0.0001411;NSAMP=4;MSQ=25.95;RECLASSIFIED;AC=4;AN=28350;NFAM=4
chr12	34848030	470808_1	N	]chr12:35500938]N	1.53587e+06	LOW	SVTYPE=BND;POS=34848030;STRANDS=-+:16;IMPRECISE;CIPOS=-680,11;CIEND=-22,665;CIPOS95=-160,11;CIEND95=-22,148;MATEID=470808_2;EVENT=470808;SU=16;PE=16;SR=0;ALG=PROD;AF=0.4725;NSAMP=10115;MSQ=93.04;RECLASSIFIED;AC=13773;AN=29150;NFAM=9393
chr12	34848031	470806_1	N	]chr12:34864012]N	1.70174e+06	LOW	SVTYPE=BND;POS=34848031;STRANDS=-+:8;IMPRECISE;CIPOS=-630,29;CIEND=-30,653;CIPOS95=-172,29;CIEND95=-30,177;MATEID=470806_2;EVENT=470806;SU=8;PE=8;SR=0;ALG=PROD;AF=0.5437;NSAMP=10659;MSQ=96.01;RECLASSIFIED;AC=15877;AN=29202;NFAM=9839
chr12	34848032	470809_1	N	]chr12:35866502]N	1.61435e+06	LOW	SVTYPE=BND;POS=34848032;STRANDS=-+:27;IMPRECISE;CIPOS=-423,29;CIEND=-22,531;CIPOS95=-39,29;CIEND95=-22,74;MATEID=470809_2;EVENT=470809;SU=27;PE=27;SR=0;ALG=PROD;AF=0.5028;NSAMP=9190;MSQ=111.13;RECLASSIFIED;AC=14611;AN=29058;NFAM=8577
chr12	34848032	470810_1	N	]chr12:36171629]N	1.5844e+06	LOW	SVTYPE=BND;POS=34848032;STRANDS=-+:4;CIPOS=-9,8;CIEND=-9,8;CIPOS95=0,0;CIEND95=0,0;MATEID=470810_2;EVENT=470810;SU=4;PE=0;SR=4;ALG=PROD;AF=0.4952;NSAMP=9229;MSQ=109.35;RECLASSIFIED;AC=14268;AN=28812;NFAM=8616
chr12	34848032	470811_1	N	]chr12:36507764]N	2.02843e+06	LOW	SVTYPE=BND;POS=34848032;STRANDS=-+:6;IMPRECISE;CIPOS=-662,9;CIEND=-10,585;CIPOS95=-177,1;CIEND95=-1,190;MATEID=470811_2;EVENT=470811;SU=6;PE=6;SR=0;ALG=PROD;AF=0.7186;NSAMP=11833;MSQ=105.06;RECLASSIFIED;AC=20489;AN=28512;NFAM=10918
chr12	34848032	470812_1	N	]chr12:36558374]N	1.62579e+06	LOW	SVTYPE=BND;POS=34848032;STRANDS=-+:4;IMPRECISE;CIPOS=-698,9;CIEND=-10,550;CIPOS95=-229,0;CIEND95=-1,182;MATEID=470812_2;EVENT=470812;SU=4;PE=4;SR=0;ALG=PROD;AF=0.5776;NSAMP=11416;MSQ=91.3;RECLASSIFIED;AC=16681;AN=28882;NFAM=10584
chr12	34848032	470813_1	N	]chr12:36677588]N	2.04805e+06	LOW	SVTYPE=BND;POS=34848032;STRANDS=-+:5;CIPOS=-10,9;CIEND=-10,9;CIPOS95=0,0;CIEND95=0,0;MATEID=470813_2;EVENT=470813;SU=5;PE=0;SR=5;ALG=PROD;AF=0.7237;NSAMP=11521;MSQ=108.16;RECLASSIFIED;AC=21156;AN=29232;NFAM=10620
chr12	34848188	470807_1	N	]chr12:34940243]N	3803.8	LOW	SVTYPE=BND;POS=34848188;STRANDS=-+:38;IMPRECISE;CIPOS=-691,55;CIEND=-51,693;CIPOS95=-233,55;CIEND95=-51,160;MATEID=470807_2;EVENT=470807;SU=38;PE=38;SR=0;ALG=SUM;AF=0.0006514;NSAMP=19;MSQ=68.39;RECLASSIFIED;AC=19;AN=29166;NFAM=17
chr12	34848291	179188_1	N	N[chr12:36166047[	15101.3	LOW	SVTYPE=BND;POS=34848291;STRANDS=+-:72;IMPRECISE;CIPOS=-22,401;CIEND=-473,10;CIPOS95=-22,27;CIEND95=-56,10;MATEID=179188_2;EVENT=179188;SU=72;PE=72;SR=0;ALG=PROD;AF=0.006734;NSAMP=177;MSQ=36.63;RECLASSIFIED;AC=192;AN=28510;NFAM=177
chr12	34848568	179187_1	N	N[chr12:36005638[	81272.1	LOW	SVTYPE=BND;POS=34848568;STRANDS=+-:4;IMPRECISE;CIPOS=-10,427;CIEND=-681,9;CIPOS95=-2,116;CIEND95=-227,1;MATEID=179187_2;EVENT=179187;SU=4;PE=4;SR=0;ALG=PROD;AF=0.05878;NSAMP=1637;MSQ=23.3;RECLASSIFIED;AC=1641;AN=27918;NFAM=1593
chr12	34850742	470814_1	N	]chr12:34854731]N	50345.9	LOW	SVTYPE=BND;POS=34850742;STRANDS=-+:4;IMPRECISE;CIPOS=-566,9;CIEND=-10,568;CIPOS95=-182,1;CIEND95=-1,194;MATEID=470814_2;EVENT=470814;SU=4;PE=4;SR=0;ALG=PROD;AF=0.04413;NSAMP=1224;MSQ=12.43;RECLASSIFIED;AC=1253;AN=28392;NFAM=1209
chr12	34850959	179189_1	N	N[chr12:37132547[	1.5939e+06	LOW	SVTYPE=BND;POS=34850959;STRANDS=+-:114;IMPRECISE;CIPOS=-30,460;CIEND=-360,47;CIPOS95=-30,48;CIEND95=-10,10;MATEID=179189_2;EVENT=179189;SU=114;PE=114;SR=0;ALG=PROD;AF=0.3787;NSAMP=10245;MSQ=95.37;RECLASSIFIED;AC=10930;AN=28864;NFAM=9551
chr12	34852750	470815_1	N	]chr12:34865428]N	1.03825e+06	LOW	SVTYPE=BND;POS=34852750;STRANDS=-+:33960;IMPRECISE;CIPOS=-679,118;CIEND=-149,535;CIPOS95=-6,6;CIEND95=-5,5;MATEID=470815_2;EVENT=470815;SU=33960;PE=33952;SR=8;ALG=SUM;AF=0.6215;NSAMP=7788;MSQ=76.62;RETAINED;RECLASSIFIED;AC=15265;AN=24560;NFAM=7265
chr12	34852750	470817_1	N	]chr12:37133001]N	52028.6	LOW	SVTYPE=BND;POS=34852750;STRANDS=-+:116;IMPRECISE;CIPOS=-453,11;CIEND=-36,370;CIPOS95=-39,11;CIEND95=-13,13;MATEID=470817_2;EVENT=470817;SU=116;PE=116;SR=0;ALG=PROD;AF=0.01124;NSAMP=203;MSQ=21.73;RECLASSIFIED;AC=303;AN=26956;NFAM=202
chr12	34852990	179190_1	N	N[chr12:36478235[	188033	LOW	SVTYPE=BND;POS=34852990;STRANDS=+-:4;IMPRECISE;CIPOS=-10,632;CIEND=-657,9;CIPOS95=-1,215;CIEND95=-226,1;MATEID=179190_2;EVENT=179190;SU=4;PE=4;SR=0;ALG=PROD;AF=0.1202;NSAMP=3306;MSQ=35.83;RECLASSIFIED;AC=3320;AN=27620;NFAM=3180
chr12	34853028	470780_2	N	N[chr12:34817067[	1433.06	LOW	SVTYPE=BND;POS=34817067;STRANDS=-+:6;IMPRECISE;CIPOS=-10,515;CIEND=-545,9;CIPOS95=-1,160;CIEND95=-165,1;MATEID=470780_1;EVENT=470780;SECONDARY;SU=6;PE=6;SR=0;ALG=PROD;AF=0.0002058;NSAMP=5;MSQ=25.28;RECLASSIFIED;AC=6;AN=29154;NFAM=5
chr12	34853534	179191_1	N	N[chr12:37180629[	564344	LOW	SVTYPE=BND;POS=34853534;STRANDS=+-:3262;IMPRECISE;CIPOS=-124,632;CIEND=-722,95;CIPOS95=-34,34;CIEND95=-51,51;MATEID=179191_2;EVENT=179191;SU=3262;PE=3261;SR=1;AF=0.1878;NSAMP=4023;MSQ=76.75;RECLASSIFIED;AC=5107;AN=27196;NFAM=3772
chr12	34854563	470818_1	N	]chr12:36492015]N	157903	LOW	SVTYPE=BND;POS=34854563;STRANDS=-+:860;IMPRECISE;CIPOS=-216,9;CIEND=-9,224;CIPOS95=-5,5;CIEND95=-7,7;MATEID=470818_2;EVENT=470818;SU=860;PE=860;SR=0;ALG=PROD;AF=0.1175;NSAMP=3415;MSQ=24.58;RECLASSIFIED;AC=3437;AN=29246;NFAM=3215
chr12	34854731	470814_2	N	N[chr12:34850742[	50345.9	LOW	SVTYPE=BND;POS=34850742;STRANDS=-+:4;IMPRECISE;CIPOS=-10,568;CIEND=-566,9;CIPOS95=-1,194;CIEND95=-182,1;MATEID=470814_1;EVENT=470814;SECONDARY;SU=4;PE=4;SR=0;ALG=PROD;AF=0.04413;NSAMP=1224;MSQ=12.43;RECLASSIFIED;AC=1253;AN=28392;NFAM=1209
chr12	34854850	179192_1	N	N[chr12:36177199[	20369.8	LOW	SVTYPE=BND;POS=34854850;STRANDS=+-:4;IMPRECISE;CIPOS=-10,581;CIEND=-650,9;CIPOS95=-1,192;CIEND95=-224,1;MATEID=179192_2;EVENT=179192;SU=4;PE=4;SR=0;ALG=PROD;AF=0.009629;NSAMP=279;MSQ=19.43;RECLASSIFIED;AC=279;AN=28976;NFAM=267
chr12	34854902	179193_1	N	N[chr12:37132507[	1.98164e+06	LOW	SVTYPE=BND;POS=34854902;STRANDS=+-:27665;IMPRECISE;CIPOS=-23,134;CIEND=-132,12;CIPOS95=-3,3;CIEND95=-3,3;MATEID=179193_2;EVENT=179193;SU=27665;PE=27665;SR=0;ALG=PROD;AF=0.2983;NSAMP=7104;MSQ=128.26;RECLASSIFIED;AC=8671;AN=29064;NFAM=6515
chr12	34856685	470819_1	N	]chr12:36036580]N	242854	LOW	SVTYPE=BND;POS=34856685;STRANDS=-+:300;IMPRECISE;CIPOS=-408,28;CIEND=-10,247;CIPOS95=-30,28;CIEND95=-2,2;MATEID=470819_2;EVENT=470819;SU=300;PE=300;SR=0;ALG=PROD;AF=0.2085;NSAMP=4827;MSQ=27.81;RECLASSIFIED;AC=5950;AN=28532;NFAM=4596
chr12	34857107	179194_1	N	N[chr12:36956812[	568523	LOW	SVTYPE=BND;POS=34857107;STRANDS=+-:8902;IMPRECISE;CIPOS=-6,54;CIEND=-44,5;CIPOS95=-1,1;CIEND95=-1,1;MATEID=179194_2;EVENT=179194;SU=8902;PE=8902;SR=0;AF=0.1819;NSAMP=4296;MSQ=86.45;RECLASSIFIED;AC=5233;AN=28766;NFAM=4097
chr12	34857577	470820_1	N	]chr12:35908638]N	35590.1	LOW	SVTYPE=BND;POS=34857577;STRANDS=-+:4;IMPRECISE;CIPOS=-622,9;CIEND=-10,624;CIPOS95=-149,1;CIEND95=-1,146;MATEID=470820_2;EVENT=470820;SU=4;PE=4;SR=0;ALG=PROD;AF=0.02086;NSAMP=577;MSQ=12.61;RECLASSIFIED;AC=602;AN=28862;NFAM=576
chr12	34858242	470821_1	N	]chr12:36062688]N	108162	LOW	SVTYPE=BND;POS=34858242;STRANDS=-+:21;IMPRECISE;CIPOS=-665,15;CIEND=-31,600;CIPOS95=-146,15;CIEND95=-31,121;MATEID=470821_2;EVENT=470821;SU=21;PE=21;SR=0;ALG=PROD;AF=0.06556;NSAMP=954;MSQ=20.87;RECLASSIFIED;AC=1665;AN=25398;NFAM=916
chr12	34858242	470822_1	N	]chr12:36786103]N	122239	LOW	SVTYPE=BND;POS=34858242;STRANDS=-+:82;IMPRECISE;CIPOS=-357,10;CIEND=-12,330;CIPOS95=-53,10;CIEND95=-12,45;MATEID=470822_2;EVENT=470822;SU=82;PE=82;SR=0;ALG=PROD;AF=0.09741;NSAMP=1237;MSQ=26.06;RECLASSIFIED;AC=2181;AN=22390;NFAM=1197
chr12	34858429	179195_1	N	N[chr12:36772386[	15294.4	LOW	SVTYPE=BND;POS=34858429;STRANDS=+-:4;IMPRECISE;CIPOS=-10,630;CIEND=-627,9;CIPOS95=-1,221;CIEND95=-209,1;MATEID=179195_2;EVENT=179195;SU=4;PE=4;SR=0;ALG=PROD;AF=7.283e-05;NSAMP=2;MSQ=99.29;RECLASSIFIED;AC=2;AN=27462;NFAM=2
chr12	34859395	470823_1	N	]chr12:37086087]N	32943.6	LOW	SVTYPE=BND;POS=34859395;STRANDS=-+:27;IMPRECISE;CIPOS=-299,35;CIEND=-35,272;CIPOS95=-41,35;CIEND95=-35,60;MATEID=470823_2;EVENT=470823;SU=27;PE=27;SR=0;ALG=PROD;AF=0.007559;NSAMP=164;MSQ=28.51;RECLASSIFIED;AC=218;AN=28840;NFAM=164
chr12	34859895	179196_1	N	N[chr12:37176461[	1196.68	LOW	SVTYPE=BND;POS=34859895;STRANDS=+-:8;IMPRECISE;CIPOS=-30,692;CIEND=-712,29;CIPOS95=-30,186;CIEND95=-194,29;MATEID=179196_2;EVENT=179196;SU=8;PE=8;SR=0;ALG=PROD;AF=0.000513;NSAMP=15;MSQ=14.48;RECLASSIFIED;AC=15;AN=29242;NFAM=15
chr12	34860370	470824_1	N	]chr12:35279780]N	537890	LOW	SVTYPE=BND;POS=34860370;STRANDS=-+:84;IMPRECISE;CIPOS=-510,14;CIEND=-10,533;CIPOS95=-49,14;CIEND95=-10,90;MATEID=470824_2;EVENT=470824;SU=84;PE=84;SR=0;ALG=PROD;AF=0.3696;NSAMP=6800;MSQ=42.29;RECLASSIFIED;AC=10634;AN=28772;NFAM=6286
chr12	34860378	470825_1	N	]chr12:36171768]N	133269	LOW	SVTYPE=BND;POS=34860378;STRANDS=-+:529;IMPRECISE;CIPOS=-285,11;CIEND=-16,303;CIPOS95=-4,4;CIEND95=-7,7;MATEID=470825_2;EVENT=470825;SU=529;PE=529;SR=0;ALG=PROD;AF=0.12;NSAMP=2576;MSQ=29.44;RECLASSIFIED;AC=3497;AN=29140;NFAM=2500
chr12	34861118	179198_1	N	N[chr12:35846602[	55140.9	LOW	SVTYPE=BND;POS=34861118;STRANDS=+-:450;IMPRECISE;CIPOS=-13,261;CIEND=-272,9;CIPOS95=-9,9;CIEND95=-12,9;MATEID=179198_2;EVENT=179198;SU=450;PE=450;SR=0;ALG=PROD;AF=0.02865;NSAMP=831;MSQ=41.55;RECLASSIFIED;AC=831;AN=29004;NFAM=820
chr12	34861213	470829_1	N	]chr12:37023618]N	6198.96	LOW	SVTYPE=BND;POS=34861213;STRANDS=-+:4;IMPRECISE;CIPOS=-601,9;CIEND=-10,639;CIPOS95=-187,1;CIEND95=-1,218;MATEID=470829_2;EVENT=470829;SU=4;PE=4;SR=0;ALG=PROD;AF=3.455e-05;NSAMP=1;MSQ=10.46;RECLASSIFIED;AC=1;AN=28946;NFAM=1
chr12	34861494	179199_1	N	N[chr12:36500375[	419392	LOW	SVTYPE=BND;POS=34861494;STRANDS=+-:10257;IMPRECISE;CIPOS=-10,102;CIEND=-83,9;CIPOS95=-4,4;CIEND95=-1,1;MATEID=179199_2;EVENT=179199;SU=10257;PE=10257;SR=0;ALG=PROD;AF=0.07615;NSAMP=2227;MSQ=74.81;RECLASSIFIED;AC=2227;AN=29244;NFAM=2007
chr12	34861513	470828_1	N	]chr12:36624569]N	392102	LOW	SVTYPE=BND;POS=34861513;STRANDS=-+:7274;IMPRECISE;CIPOS=-932,186;CIEND=-214,846;CIPOS95=-132,132;CIEND95=-137,137;MATEID=470828_2;EVENT=470828;SU=7274;PE=7274;SR=0;ALG=SUM;AF=0.1639;NSAMP=3746;MSQ=43.86;RECLASSIFIED;AC=4765;AN=29066;NFAM=3393
chr12	34861549	470827_1	N	]chr12:35923482]N	1975.58	LOW	SVTYPE=BND;POS=34861549;STRANDS=-+:4;IMPRECISE;CIPOS=-465,9;CIEND=-10,460;CIPOS95=-157,1;CIEND95=0,154;MATEID=470827_2;EVENT=470827;SU=4;PE=4;SR=0;ALG=PROD;AF=0.0003762;NSAMP=9;MSQ=32.6;RECLASSIFIED;AC=11;AN=29238;NFAM=9
chr12	34861561	470826_1	N	]chr12:35320502]N	5146.3	LOW	SVTYPE=BND;POS=34861561;STRANDS=-+:8;IMPRECISE;CIPOS=-577,29;CIEND=-30,604;CIPOS95=-139,29;CIEND95=-30,154;MATEID=470826_2;EVENT=470826;SU=8;PE=8;SR=0;ALG=PROD;AF=6.858e-05;NSAMP=2;MSQ=9.7;RECLASSIFIED;AC=2;AN=29162;NFAM=2
chr12	34861565	179179_2	N	]chr12:34841784]N	1296.69	LOW	SVTYPE=BND;POS=34841784;STRANDS=+-:4;IMPRECISE;CIPOS=-576,9;CIEND=-10,594;CIPOS95=-182,1;CIEND95=-1,197;MATEID=179179_1;EVENT=179179;SECONDARY;SU=4;PE=4;SR=0;ALG=PROD;AF=3.428e-05;NSAMP=1;MSQ=23.94;RECLASSIFIED;AC=1;AN=29172;NFAM=1
chr12	34861964	179197_1	N	N[chr12:35704860[	125052	LOW	SVTYPE=BND;POS=34861964;STRANDS=+-:72;IMPRECISE;CIPOS=-11,529;CIEND=-485,21;CIPOS95=-11,103;CIEND95=-30,21;MATEID=179197_2;EVENT=179197;SU=72;PE=72;SR=0;ALG=PROD;AF=0.05155;NSAMP=1366;MSQ=31.55;RECLASSIFIED;AC=1366;AN=26496;NFAM=1271
chr12	34863817	470830_1	N	]chr12:35551883]N	116651	LOW	SVTYPE=BND;POS=34863817;STRANDS=-+:1306;IMPRECISE;CIPOS=-152,9;CIEND=-19,138;CIPOS95=-3,3;CIEND95=-4,4;MATEID=470830_2;EVENT=470830;SU=1306;PE=1306;SR=0;ALG=PROD;AF=0.0876;NSAMP=2448;MSQ=31.81;RECLASSIFIED;AC=2551;AN=29122;NFAM=2404
chr12	34864012	470806_2	N	N[chr12:34848031[	1.70174e+06	LOW	SVTYPE=BND;POS=34848031;STRANDS=-+:8;IMPRECISE;CIPOS=-30,653;CIEND=-630,29;CIPOS95=-30,177;CIEND95=-172,29;MATEID=470806_1;EVENT=470806;SECONDARY;SU=8;PE=8;SR=0;ALG=PROD;AF=0.5437;NSAMP=10659;MSQ=96.01;RECLASSIFIED;AC=15877;AN=29202;NFAM=9839
chr12	34864343	556667_1	N	[chr12:37250522[N	21682.4	LOW	SVTYPE=BND;POS=34864343;STRANDS=--:8;IMPRECISE;CIPOS=-697,29;CIEND=-671,29;CIPOS95=-198,29;CIEND95=-158,29;MATEID=556667_2;EVENT=556667;SU=8;PE=8;SR=0;ALG=PROD;AF=0.009337;NSAMP=269;MSQ=26.3;AC=273;AN=29240;NFAM=248
chr12	34864350	470831_1	N	]chr12:36036389]N	18582.3	LOW	SVTYPE=BND;POS=34864350;STRANDS=-+:4;IMPRECISE;CIPOS=-754,8;CIEND=-10,670;CIPOS95=-263,1;CIEND95=-1,224;MATEID=470831_2;EVENT=470831;SU=4;PE=4;SR=0;ALG=PROD;AF=0.001145;NSAMP=31;MSQ=11.37;RECLASSIFIED;AC=32;AN=27940;NFAM=31
chr12	34865035	556654_2	N	[chr12:34829592[N	46035.9	LOW	SVTYPE=BND;POS=34865035;STRANDS=--:436;IMPRECISE;CIPOS=-320,14;CIEND=-347,9;CIPOS95=-7,7;CIEND95=-5,5;MATEID=556654_1;EVENT=556654;SECONDARY;SU=436;PE=436;SR=0;ALG=PROD;AF=0.01437;NSAMP=415;MSQ=33.44;AC=415;AN=28884;NFAM=390
chr12	34865064	470832_1	N	]chr12:36177429]N	57823.7	LOW	SVTYPE=BND;POS=34865064;STRANDS=-+:4;IMPRECISE;CIPOS=-645,9;CIEND=-10,677;CIPOS95=-147,2;CIEND95=-1,164;MATEID=470832_2;EVENT=470832;SU=4;PE=4;SR=0;ALG=PROD;AF=0.0019;NSAMP=32;MSQ=18.1;RECLASSIFIED;AC=48;AN=25260;NFAM=32
chr12	34865187	470833_1	N	]chr12:37132974]N	115823	LOW	SVTYPE=BND;POS=34865187;STRANDS=-+:169;IMPRECISE;CIPOS=-658,75;CIEND=-263,495;CIPOS95=-120,75;CIEND95=-86,86;MATEID=470833_2;EVENT=470833;SU=169;PE=169;SR=0;ALG=SUM;AF=0.1125;NSAMP=2961;MSQ=17.63;RECLASSIFIED;AC=3069;AN=27292;NFAM=2801
chr12	34865356	179201_1	N	N[chr12:36312793[	1611.32	LOW	SVTYPE=BND;POS=34865356;STRANDS=+-:15;IMPRECISE;CIPOS=-30,328;CIEND=-358,49;CIPOS95=-30,64;CIEND95=-63,49;MATEID=179201_2;EVENT=179201;SU=15;PE=15;SR=0;ALG=PROD;AF=0.0001373;NSAMP=4;MSQ=75.64;RECLASSIFIED;AC=4;AN=29132;NFAM=3
chr12	34865416	470781_2	N	N[chr12:34817983[	1862.37	LOW	SVTYPE=BND;POS=34817983;STRANDS=-+:42;IMPRECISE;CIPOS=-25,388;CIEND=-384,9;CIPOS95=-18,18;CIEND95=-27,9;MATEID=470781_1;EVENT=470781;SECONDARY;SU=42;PE=42;SR=0;ALG=PROD;AF=0.0003079;NSAMP=8;MSQ=24.33;RECLASSIFIED;AC=9;AN=29230;NFAM=8
chr12	34865428	179200_1	N	N[chr12:36277401[	51514.6	LOW	SVTYPE=BND;POS=34865428;STRANDS=+-:30;IMPRECISE;CIPOS=-17,554;CIEND=-608,21;CIPOS95=-17,93;CIEND95=-120,21;MATEID=179200_2;EVENT=179200;SU=30;PE=30;SR=0;ALG=PROD;AF=0.02241;NSAMP=622;MSQ=27.38;RECLASSIFIED;AC=637;AN=28430;NFAM=576
chr12	34865428	470815_2	N	N[chr12:34852750[	1.03825e+06	LOW	SVTYPE=BND;POS=34852750;STRANDS=-+:33960;IMPRECISE;CIPOS=-149,535;CIEND=-679,118;CIPOS95=-5,5;CIEND95=-6,6;MATEID=470815_1;EVENT=470815;SECONDARY;SU=33960;PE=33952;SR=8;ALG=SUM;AF=0.6215;NSAMP=7788;MSQ=76.62;RETAINED;RECLASSIFIED;AC=15265;AN=24560;NFAM=7265
chr12	34865444	179202_1	N	N[chr12:36965846[	31854.8	LOW	SVTYPE=BND;POS=34865444;STRANDS=+-:25;IMPRECISE;CIPOS=-35,612;CIEND=-599,23;CIPOS95=-35,117;CIEND95=-108,23;MATEID=179202_2;EVENT=179202;SU=25;PE=25;SR=0;ALG=PROD;AF=0.005265;NSAMP=126;MSQ=27.1;RECLASSIFIED;AC=141;AN=26782;NFAM=122
chr12	34869147	179203_1	N	N[chr12:36575899[	174968	LOW	SVTYPE=BND;POS=34869147;STRANDS=+-:8;IMPRECISE;CIPOS=-30,480;CIEND=-484,29;CIPOS95=-30,134;CIEND95=-128,29;MATEID=179203_2;EVENT=179203;SU=8;PE=8;SR=0;ALG=PROD;AF=0.09814;NSAMP=2844;MSQ=40.55;RECLASSIFIED;AC=2848;AN=29020;NFAM=2764
chr12	34870795	470834_1	N	]chr12:34879018]N	63113.1	LOW	SVTYPE=BND;POS=34870795;STRANDS=-+:564;IMPRECISE;CIPOS=-294,9;CIEND=-11,287;CIPOS95=-8,8;CIEND95=-7,7;MATEID=470834_2;EVENT=470834;SU=564;PE=564;SR=0;ALG=PROD;AF=0.03492;NSAMP=874;MSQ=39.97;RECLASSIFIED;AC=1011;AN=28952;NFAM=851
chr12	34873017	470835_1	N	]chr12:34887446]N	48495.9	LOW	SVTYPE=BND;POS=34873017;STRANDS=-+:8;IMPRECISE;CIPOS=-691,29;CIEND=-30,659;CIPOS95=-191,29;CIEND95=-30,176;MATEID=470835_2;EVENT=470835;SU=8;PE=8;SR=0;ALG=PROD;AF=0.03276;NSAMP=763;MSQ=18.13;RECLASSIFIED;AC=934;AN=28512;NFAM=718
chr12	34873207	470837_1	N	]chr12:36732468]N	8061.51	LOW	SVTYPE=BND;POS=34873207;STRANDS=-+:17;IMPRECISE;CIPOS=-632,49;CIEND=-34,629;CIPOS95=-101,49;CIEND95=-34,155;MATEID=470837_2;EVENT=470837;SU=17;PE=17;SR=0;ALG=PROD;AF=0.001574;NSAMP=46;MSQ=11.35;RECLASSIFIED;AC=46;AN=29228;NFAM=46
chr12	34873209	470836_1	N	]chr12:36581612]N	93151.7	LOW	SVTYPE=BND;POS=34873209;STRANDS=-+:4;IMPRECISE;CIPOS=-639,9;CIEND=-10,728;CIPOS95=-214,1;CIEND95=-1,244;MATEID=470836_2;EVENT=470836;SU=4;PE=4;SR=0;ALG=PROD;AF=0.06867;NSAMP=1993;MSQ=21.08;RECLASSIFIED;AC=2008;AN=29240;NFAM=1888
chr12	34873485	179204_1	N	N[chr12:35123166[	80330.2	LOW	SVTYPE=BND;POS=34873485;STRANDS=+-:12;IMPRECISE;CIPOS=-30,614;CIEND=-431,29;CIPOS95=-30,129;CIEND95=-89,29;MATEID=179204_2;EVENT=179204;SU=12;PE=12;SR=0;ALG=PROD;AF=0.05397;NSAMP=1523;MSQ=21.84;RECLASSIFIED;AC=1528;AN=28310;NFAM=1449
chr12	34873485	179205_1	N	N[chr12:36919197[	952508	LOW	SVTYPE=BND;POS=34873485;STRANDS=+-:13357;IMPRECISE;CIPOS=-9,41;CIEND=-44,12;CIPOS95=-1,1;CIEND95=0,0;MATEID=179205_2;EVENT=179205;SU=13357;PE=13357;SR=0;AF=0.2525;NSAMP=5253;MSQ=117.38;RECLASSIFIED;AC=5323;AN=21084;NFAM=4942
chr12	34875964	470838_1	N	]chr12:36365212]N	55353.9	LOW	SVTYPE=BND;POS=34875964;STRANDS=-+:24;IMPRECISE;CIPOS=-541,13;CIEND=-30,503;CIPOS95=-119,13;CIEND95=-30,98;MATEID=470838_2;EVENT=470838;SU=24;PE=24;SR=0;ALG=PROD;AF=0.03526;NSAMP=760;MSQ=15.2;RECLASSIFIED;AC=879;AN=24930;NFAM=726
chr12	34876058	179206_1	N	N[chr12:35681594[	22752.1	LOW	SVTYPE=BND;POS=34876058;STRANDS=+-:9;IMPRECISE;CIPOS=-30,618;CIEND=-514,29;CIPOS95=-30,168;CIEND95=-80,29;MATEID=179206_2;EVENT=179206;SU=9;PE=9;SR=0;ALG=PROD;AF=0.004295;NSAMP=108;MSQ=19.19;RECLASSIFIED;AC=108;AN=25146;NFAM=108
chr12	34876306	179207_1	N	N[chr12:35779545[	858619	LOW	SVTYPE=BND;POS=34876306;STRANDS=+-:11838;IMPRECISE;CIPOS=-5,78;CIEND=-44,6;CIPOS95=-1,1;CIEND95=-1,1;MATEID=179207_2;EVENT=179207;SU=11838;PE=11838;SR=0;ALG=PROD;AF=0.08261;NSAMP=1800;MSQ=212.61;RECLASSIFIED;AC=2156;AN=26100;NFAM=1674
chr12	34877814	179209_1	N	N[chr12:36997985[	40360.4	LOW	SVTYPE=BND;POS=34877814;STRANDS=+-:10;IMPRECISE;CIPOS=-30,638;CIEND=-576,29;CIPOS95=-30,159;CIEND95=-137,29;MATEID=179209_2;EVENT=179209;SU=10;PE=10;SR=0;ALG=PROD;AF=0.009682;NSAMP=248;MSQ=14.23;RECLASSIFIED;AC=249;AN=25718;NFAM=244
chr12	34877834	179208_1	N	N[chr12:35589181[	566655	LOW	SVTYPE=BND;POS=34877834;STRANDS=+-:6514;IMPRECISE;CIPOS=-9,62;CIEND=-48,6;CIPOS95=-1,1;CIEND95=0,0;MATEID=179208_2;EVENT=179208;SU=6514;PE=6514;SR=0;ALG=PROD;AF=0.1461;NSAMP=3855;MSQ=87.94;RECLASSIFIED;AC=3932;AN=26912;NFAM=3663
chr12	34879018	470834_2	N	N[chr12:34870795[	63113.1	LOW	SVTYPE=BND;POS=34870795;STRANDS=-+:564;IMPRECISE;CIPOS=-11,287;CIEND=-294,9;CIPOS95=-7,7;CIEND95=-8,8;MATEID=470834_1;EVENT=470834;SECONDARY;SU=564;PE=564;SR=0;ALG=PROD;AF=0.03492;NSAMP=874;MSQ=39.97;RECLASSIFIED;AC=1011;AN=28952;NFAM=851
chr12	34883727	179210_1	N	N[chr12:35465356[	17776.8	LOW	SVTYPE=BND;POS=34883727;STRANDS=+-:101;IMPRECISE;CIPOS=-15,554;CIEND=-572,10;CIPOS95=-15,63;CIEND95=-72,10;MATEID=179210_2;EVENT=179210;SU=101;PE=101;SR=0;ALG=PROD;AF=0.004817;NSAMP=139;MSQ=28.22;RECLASSIFIED;AC=139;AN=28854;NFAM=133
chr12	34883839	470839_1	N	]chr12:36481317]N	53226.7	LOW	SVTYPE=BND;POS=34883839;STRANDS=-+:219;IMPRECISE;CIPOS=-466,9;CIEND=-11,470;CIPOS95=-39,9;CIEND95=-11,38;MATEID=470839_2;EVENT=470839;SU=219;PE=219;SR=0;ALG=PROD;AF=0.03232;NSAMP=834;MSQ=18.42;RECLASSIFIED;AC=927;AN=28680;NFAM=748
chr12	34884100	179211_1	N	N[chr12:36918017[	495702	LOW	SVTYPE=BND;POS=34884100;STRANDS=+-:6730;IMPRECISE;CIPOS=-25,167;CIEND=-53,22;CIPOS95=-6,6;CIEND95=0,0;MATEID=179211_2;EVENT=179211;SU=6730;PE=6730;SR=0;ALG=PROD;AF=0.1203;NSAMP=3212;MSQ=59.09;RECLASSIFIED;AC=3217;AN=26746;NFAM=2853
chr12	34887246	470840_1	N	]chr12:36313740]N	90795.6	LOW	SVTYPE=BND;POS=34887246;STRANDS=-+:198;IMPRECISE;CIPOS=-316,10;CIEND=-10,328;CIPOS95=-14,10;CIEND95=-10,18;MATEID=470840_2;EVENT=470840;SU=198;PE=198;SR=0;ALG=PROD;AF=0.09389;NSAMP=1850;MSQ=23.72;RECLASSIFIED;AC=2694;AN=28694;NFAM=1811
chr12	34887400	179212_1	N	N[chr12:36570183[	9582.35	LOW	SVTYPE=BND;POS=34887400;STRANDS=+-:4;IMPRECISE;CIPOS=-10,653;CIEND=-631,9;CIPOS95=0,231;CIEND95=-206,1;MATEID=179212_2;EVENT=179212;SU=4;PE=4;SR=0;ALG=PROD;AF=0.0001048;NSAMP=3;MSQ=59.08;RECLASSIFIED;AC=3;AN=28632;NFAM=1
chr12	34887446	470835_2	N	N[chr12:34873017[	48495.9	LOW	SVTYPE=BND;POS=34873017;STRANDS=-+:8;IMPRECISE;CIPOS=-30,659;CIEND=-691,29;CIPOS95=-30,176;CIEND95=-191,29;MATEID=470835_1;EVENT=470835;SECONDARY;SU=8;PE=8;SR=0;ALG=PROD;AF=0.03276;NSAMP=763;MSQ=18.13;RECLASSIFIED;AC=934;AN=28512;NFAM=718
chr12	34887459	470799_2	N	N[chr12:34836853[	43819.9	LOW	SVTYPE=BND;POS=34836853;STRANDS=-+:490;IMPRECISE;CIPOS=-10,307;CIEND=-310,9;CIPOS95=-10,23;CIEND95=-24,9;MATEID=470799_1;EVENT=470799;SECONDARY;SU=490;PE=490;SR=0;ALG=PROD;AF=0.04067;NSAMP=1147;MSQ=16.08;RECLASSIFIED;AC=1165;AN=28642;NFAM=1107
chr12	34891123	470841_1	N	]chr12:36639862]N	95403.6	LOW	SVTYPE=BND;POS=34891123;STRANDS=-+:909;IMPRECISE;CIPOS=-222,17;CIEND=-14,209;CIPOS95=-5,5;CIEND95=-4,4;MATEID=470841_2;EVENT=470841;SU=909;PE=909;SR=0;ALG=PROD;AF=0.06693;NSAMP=1867;MSQ=21.12;RECLASSIFIED;AC=1947;AN=29088;NFAM=1753
chr12	34891491	179214_1	N	N[chr12:35619259[	85175.4	LOW	SVTYPE=BND;POS=34891491;STRANDS=+-:475;IMPRECISE;CIPOS=-43,281;CIEND=-280,24;CIPOS95=-8,8;CIEND95=-6,6;MATEID=179214_2;EVENT=179214;SU=475;PE=475;SR=0;ALG=PROD;AF=0.04113;NSAMP=1177;MSQ=36.72;RECLASSIFIED;AC=1197;AN=29100;NFAM=1129
chr12	34903692	179215_1	N	N[chr12:35924125[	149.76	LOW	SVTYPE=BND;POS=34903692;STRANDS=+-:8;IMPRECISE;CIPOS=-30,651;CIEND=-668,29;CIPOS95=-30,180;CIEND95=-180,29;MATEID=179215_2;EVENT=179215;SU=8;PE=8;SR=0;ALG=PROD;AF=0.000171;NSAMP=5;MSQ=6.38;RECLASSIFIED;AC=5;AN=29246;NFAM=5
chr12	34904423	470842_1	N	]chr12:36859090]N	15036.2	LOW	SVTYPE=BND;POS=34904423;STRANDS=-+:9;IMPRECISE;CIPOS=-533,29;CIEND=-30,509;CIPOS95=-150,29;CIEND95=-30,143;MATEID=470842_2;EVENT=470842;SU=9;PE=9;SR=0;ALG=PROD;AF=0.009706;NSAMP=270;MSQ=14.82;RECLASSIFIED;AC=283;AN=29156;NFAM=259
chr12	34904633	179216_1	N	N[chr12:35704875[	43124.2	LOW	SVTYPE=BND;POS=34904633;STRANDS=+-:8;IMPRECISE;CIPOS=-30,673;CIEND=-593,29;CIPOS95=-30,172;CIEND95=-155,29;MATEID=179216_2;EVENT=179216;SU=8;PE=8;SR=0;ALG=PROD;AF=0.008367;NSAMP=216;MSQ=25.14;RECLASSIFIED;AC=216;AN=25816;NFAM=202
chr12	34919378	179176_2	N	]chr12:34838477]N	38695.3	LOW	SVTYPE=BND;POS=34838477;STRANDS=+-:59;IMPRECISE;CIPOS=-459,18;CIEND=-24,465;CIPOS95=-54,18;CIEND95=-24,67;MATEID=179176_1;EVENT=179176;SECONDARY;SU=59;PE=59;SR=0;ALG=PROD;AF=0.007485;NSAMP=208;MSQ=54.19;RECLASSIFIED;AC=211;AN=28190;NFAM=199
chr12	34919784	470843_1	N	]chr12:36285744]N	15726.1	LOW	SVTYPE=BND;POS=34919784;STRANDS=-+:30;IMPRECISE;CIPOS=-573,17;CIEND=-16,602;CIPOS95=-90,17;CIEND95=-16,132;MATEID=470843_2;EVENT=470843;SU=30;PE=30;SR=0;ALG=PROD;AF=0.002028;NSAMP=59;MSQ=16.79;RECLASSIFIED;AC=59;AN=29088;NFAM=57
chr12	34932332	470844_1	N	]chr12:36598749]N	37265	LOW	SVTYPE=BND;POS=34932332;STRANDS=-+:363;IMPRECISE;CIPOS=-293,22;CIEND=-11,353;CIPOS95=-6,6;CIEND95=-11,18;MATEID=470844_2;EVENT=470844;SU=363;PE=363;SR=0;ALG=PROD;AF=0.01535;NSAMP=433;MSQ=27.05;RECLASSIFIED;AC=438;AN=28534;NFAM=423
chr12	34936904	470845_1	N	]chr12:36969796]N	8287.92	LOW	SVTYPE=BND;POS=34936904;STRANDS=-+:17;IMPRECISE;CIPOS=-720,18;CIEND=-42,560;CIPOS95=-156,18;CIEND95=-42,112;MATEID=470845_2;EVENT=470845;SU=17;PE=17;SR=0;ALG=PROD;AF=0.00219;NSAMP=64;MSQ=10.04;RECLASSIFIED;AC=64;AN=29222;NFAM=64
chr12	34936917	556668_1	N	[chr12:37236825[N	1934.33	LOW	SVTYPE=BND;POS=34936917;STRANDS=--:4;IMPRECISE;CIPOS=-665,9;CIEND=-567,9;CIPOS95=-218,1;CIEND95=-158,2;MATEID=556668_2;EVENT=556668;SU=4;PE=4;SR=0;ALG=PROD;AF=0.001334;NSAMP=39;MSQ=12.79;AC=39;AN=29238;NFAM=39
chr12	34937996	470803_2	N	N[chr12:34841529[	9408.37	LOW	SVTYPE=BND;POS=34841529;STRANDS=-+:16;IMPRECISE;CIPOS=-30,494;CIEND=-493,29;CIPOS95=-30,114;CIEND95=-106,29;MATEID=470803_1;EVENT=470803;SECONDARY;SU=16;PE=16;SR=0;ALG=PROD;AF=0.0004161;NSAMP=12;MSQ=26.88;RECLASSIFIED;AC=12;AN=28836;NFAM=12
chr12	34940243	470807_2	N	N[chr12:34848188[	3803.8	LOW	SVTYPE=BND;POS=34848188;STRANDS=-+:38;IMPRECISE;CIPOS=-51,693;CIEND=-691,55;CIPOS95=-51,160;CIEND95=-233,55;MATEID=470807_1;EVENT=470807;SECONDARY;SU=38;PE=38;SR=0;ALG=SUM;AF=0.0006514;NSAMP=19;MSQ=68.39;RECLASSIFIED;AC=19;AN=29166;NFAM=17
chr12	34948400	179220_1	N	N[chr12:36660191[	24081.7	LOW	SVTYPE=BND;POS=34948400;STRANDS=+-:4;IMPRECISE;CIPOS=-10,732;CIEND=-703,9;CIPOS95=-1,241;CIEND95=-236,1;MATEID=179220_2;EVENT=179220;SU=4;PE=4;SR=0;ALG=PROD;AF=0.006988;NSAMP=202;MSQ=19.88;RECLASSIFIED;AC=202;AN=28908;NFAM=195
chr12	34948409	179219_1	N	N[chr12:35728965[	31189.2	LOW	SVTYPE=BND;POS=34948409;STRANDS=+-:4;IMPRECISE;CIPOS=-10,672;CIEND=-646,9;CIPOS95=-1,232;CIEND95=-204,1;MATEID=179219_2;EVENT=179219;SU=4;PE=4;SR=0;ALG=PROD;AF=7.089e-05;NSAMP=2;MSQ=68.91;RECLASSIFIED;AC=2;AN=28212;NFAM=1
chr12	34948416	179218_1	N	N[chr12:35184985[	89441.2	LOW	SVTYPE=BND;POS=34948416;STRANDS=+-:114;IMPRECISE;CIPOS=-11,579;CIEND=-561,17;CIPOS95=-11,81;CIEND95=-62,17;MATEID=179218_2;EVENT=179218;SU=114;PE=114;SR=0;ALG=PROD;AF=0.02472;NSAMP=710;MSQ=31.98;RECLASSIFIED;AC=710;AN=28726;NFAM=654
chr12	34968733	470846_1	N	]chr12:36712931]N	13147.4	LOW	SVTYPE=BND;POS=34968733;STRANDS=-+:13;IMPRECISE;CIPOS=-544,29;CIEND=-30,486;CIPOS95=-108,29;CIEND95=-30,100;MATEID=470846_2;EVENT=470846;SU=13;PE=13;SR=0;ALG=PROD;AF=0.009131;NSAMP=258;MSQ=13.73;RECLASSIFIED;AC=267;AN=29240;NFAM=240
chr12	34968994	179222_1	N	N[chr12:36006103[	4498.68	LOW	SVTYPE=BND;POS=34968994;STRANDS=+-:9;IMPRECISE;CIPOS=-30,640;CIEND=-613,29;CIPOS95=-30,175;CIEND95=-160,29;MATEID=179222_2;EVENT=179222;SU=9;PE=9;SR=0;ALG=PROD;AF=0.002599;NSAMP=76;MSQ=18.09;RECLASSIFIED;AC=76;AN=29246;NFAM=75
chr12	34969004	179221_1	N	N[chr12:35544851[	480983	LOW	SVTYPE=BND;POS=34969004;STRANDS=+-:5409;IMPRECISE;CIPOS=-4,88;CIEND=-70,8;CIPOS95=0,0;CIEND95=-1,1;MATEID=179221_2;EVENT=179221;SU=5409;PE=5409;SR=0;ALG=PROD;AF=0.1469;NSAMP=4242;MSQ=69.51;RECLASSIFIED;AC=4293;AN=29218;NFAM=4002
chr12	35011046	470848_1	N	]chr12:37048361]N	54932.2	LOW	SVTYPE=BND;POS=35011046;STRANDS=-+:4;IMPRECISE;CIPOS=-662,9;CIEND=-10,647;CIPOS95=-212,1;CIEND95=-1,217;MATEID=470848_2;EVENT=470848;SU=4;PE=4;SR=0;ALG=PROD;AF=0.01305;NSAMP=228;MSQ=20.66;RECLASSIFIED;AC=366;AN=28038;NFAM=215
chr12	35011063	470849_1	N	]chr12:37060404]N	21555.9	LOW	SVTYPE=BND;POS=35011063;STRANDS=-+:9;IMPRECISE;CIPOS=-707,39;CIEND=-30,695;CIPOS95=-198,39;CIEND95=-30,242;MATEID=470849_2;EVENT=470849;SU=9;PE=9;SR=0;ALG=SUM;AF=0.003152;NSAMP=86;MSQ=14.84;RECLASSIFIED;AC=89;AN=28232;NFAM=84
chr12	35015798	470850_1	N	]chr12:35192001]N	116993	LOW	SVTYPE=BND;POS=35015798;STRANDS=-+:343;IMPRECISE;CIPOS=-385,18;CIEND=-10,371;CIPOS95=-37,18;CIEND95=-10,26;MATEID=470850_2;EVENT=470850;SU=343;PE=343;SR=0;ALG=PROD;AF=0.048;NSAMP=1334;MSQ=23.63;RECLASSIFIED;AC=1347;AN=28060;NFAM=1234
chr12	35021995	179223_1	N	N[chr12:36317824[	207856	LOW	SVTYPE=BND;POS=35021995;STRANDS=+-:59;IMPRECISE;CIPOS=-12,568;CIEND=-625,14;CIPOS95=-12,79;CIEND95=-100,14;MATEID=179223_2;EVENT=179223;SU=59;PE=59;SR=0;ALG=PROD;AF=0.09497;NSAMP=2237;MSQ=34.51;RECLASSIFIED;AC=2303;AN=24250;NFAM=2043
chr12	35037009	470852_1	N	]chr12:36624247]N	15029.7	LOW	SVTYPE=BND;POS=35037009;STRANDS=-+:27;IMPRECISE;CIPOS=-606,14;CIEND=-22,610;CIPOS95=-97,14;CIEND95=-22,116;MATEID=470852_2;EVENT=470852;SU=27;PE=27;SR=0;ALG=PROD;AF=0.007378;NSAMP=204;MSQ=15.04;RECLASSIFIED;AC=211;AN=28598;NFAM=191
chr12	35037060	470851_1	N	]chr12:36065447]N	15480.2	LOW	SVTYPE=BND;POS=35037060;STRANDS=-+:53;IMPRECISE;CIPOS=-491,14;CIEND=-18,451;CIPOS95=-69,14;CIEND95=-18,56;MATEID=470851_2;EVENT=470851;SU=53;PE=53;SR=0;ALG=PROD;AF=0.001636;NSAMP=47;MSQ=15.3;RECLASSIFIED;AC=47;AN=28726;NFAM=47
chr12	35037082	179224_1	N	N[chr12:35829350[	232867	LOW	SVTYPE=BND;POS=35037082;STRANDS=+-:510;IMPRECISE;CIPOS=-10,289;CIEND=-270,12;CIPOS95=-10,12;CIEND95=-4,4;MATEID=179224_2;EVENT=179224;SU=510;PE=510;SR=0;ALG=PROD;AF=0.08858;NSAMP=2557;MSQ=38.22;RECLASSIFIED;AC=2559;AN=28888;NFAM=2367
chr12	35038916	179225_1	N	N[chr12:36935902[	28850.8	LOW	SVTYPE=BND;POS=35038916;STRANDS=+-:4;IMPRECISE;CIPOS=-10,747;CIEND=-760,9;CIPOS95=-2,147;CIEND95=-147,2;MATEID=179225_2;EVENT=179225;SU=4;PE=4;SR=0;ALG=PROD;AF=0.0001398;NSAMP=4;MSQ=18.79;RECLASSIFIED;AC=4;AN=28610;NFAM=4
chr12	35040508	470853_1	N	]chr12:36800724]N	70935.3	LOW	SVTYPE=BND;POS=35040508;STRANDS=-+:3004;IMPRECISE;CIPOS=-129,7;CIEND=-12,102;CIPOS95=-3,3;CIEND95=-3,3;MATEID=470853_2;EVENT=470853;SU=3004;PE=3004;SR=0;ALG=PROD;AF=0.0272;NSAMP=767;MSQ=63.21;RECLASSIFIED;AC=794;AN=29192;NFAM=740
chr12	35043516	470854_1	N	]chr12:35285774]N	3833.15	LOW	SVTYPE=BND;POS=35043516;STRANDS=-+:17;IMPRECISE;CIPOS=-674,15;CIEND=-28,597;CIPOS95=-154,15;CIEND95=-28,141;MATEID=470854_2;EVENT=470854;SU=17;PE=17;SR=0;ALG=PROD;AF=0.000652;NSAMP=19;MSQ=10.42;RECLASSIFIED;AC=19;AN=29140;NFAM=19
chr12	35043709	179226_1	N	N[chr12:35285562[	796.28	LOW	SVTYPE=BND;POS=35043709;STRANDS=+-:4;IMPRECISE;CIPOS=-10,514;CIEND=-517,9;CIPOS95=-1,165;CIEND95=-175,1;MATEID=179226_2;EVENT=179226;SU=4;PE=4;SR=0;ALG=PROD;AF=3.424e-05;NSAMP=1;MSQ=11.87;RECLASSIFIED;AC=1;AN=29208;NFAM=1
chr12	35045461	179227_1	N	N[chr12:35811666[	42706.9	LOW	SVTYPE=BND;POS=35045461;STRANDS=+-:367;IMPRECISE;CIPOS=-10,380;CIEND=-342,11;CIPOS95=-10,31;CIEND95=-17,11;MATEID=179227_2;EVENT=179227;SU=367;PE=367;SR=0;ALG=PROD;AF=0.01563;NSAMP=421;MSQ=26.01;RECLASSIFIED;AC=421;AN=26930;NFAM=406
chr12	35053244	179228_1	N	N[chr12:35595197[	20991.3	LOW	SVTYPE=BND;POS=35053244;STRANDS=+-:4;IMPRECISE;CIPOS=-10,525;CIEND=-502,9;CIPOS95=-1,175;CIEND95=-165,1;MATEID=179228_2;EVENT=179228;SU=4;PE=4;SR=0;ALG=PROD;AF=0.01977;NSAMP=551;MSQ=17.79;RECLASSIFIED;AC=577;AN=29182;NFAM=550
chr12	35057633	179229_1	N	N[chr12:36766031[	19789.3	LOW	SVTYPE=BND;POS=35057633;STRANDS=+-:4;IMPRECISE;CIPOS=-10,674;CIEND=-681,9;CIPOS95=-1,238;CIEND95=-226,1;MATEID=179229_2;EVENT=179229;SU=4;PE=4;SR=0;ALG=PROD;AF=6.966e-05;NSAMP=2;MSQ=21.41;RECLASSIFIED;AC=2;AN=28710;NFAM=2
chr12	35057840	470855_1	N	]chr12:35831006]N	70723.7	LOW	SVTYPE=BND;POS=35057840;STRANDS=-+:5;IMPRECISE;CIPOS=-573,9;CIEND=-10,513;CIPOS95=-205,1;CIEND95=-1,167;MATEID=470855_2;EVENT=470855;SU=5;PE=5;SR=0;ALG=PROD;AF=0.02323;NSAMP=641;MSQ=28.33;RECLASSIFIED;AC=658;AN=28328;NFAM=590
chr12	35065188	179233_1	N	N[chr12:36964939[	79263.3	LOW	SVTYPE=BND;POS=35065188;STRANDS=+-:117;IMPRECISE;CIPOS=-15,482;CIEND=-487,16;CIPOS95=-15,26;CIEND95=-26,16;MATEID=179233_2;EVENT=179233;SU=117;PE=117;SR=0;ALG=PROD;AF=0.0231;NSAMP=675;MSQ=50.46;RECLASSIFIED;AC=675;AN=29218;NFAM=630
chr12	35065218	470856_1	N	]chr12:36749254]N	908.42	LOW	SVTYPE=BND;POS=35065218;STRANDS=-+:54;IMPRECISE;CIPOS=-563,29;CIEND=-15,600;CIPOS95=-57,29;CIEND95=-15,93;MATEID=470856_2;EVENT=470856;SU=54;PE=54;SR=0;ALG=PROD;AF=0.0002052;NSAMP=6;MSQ=11.84;RECLASSIFIED;AC=6;AN=29236;NFAM=6
chr12	35065507	179232_1	N	N[chr12:36700993[	49370.4	LOW	SVTYPE=BND;POS=35065507;STRANDS=+-:13;IMPRECISE;CIPOS=-30,604;CIEND=-681,29;CIPOS95=-30,107;CIEND95=-123,29;MATEID=179232_2;EVENT=179232;SU=13;PE=13;SR=0;ALG=PROD;AF=0.01545;NSAMP=440;MSQ=33.27;RECLASSIFIED;AC=440;AN=28482;NFAM=410
chr12	35065515	179230_1	N	N[chr12:36036012[	1.07771e+07	PASS	SVTYPE=BND;POS=35065515;STRANDS=+-:289251;IMPRECISE;CIPOS=-168,950;CIEND=-930,179;CIPOS95=-22,22;CIEND95=-19,19;MATEID=179230_2;EVENT=179230;SU=289251;PE=289250;SR=1;AF=0.7525;NSAMP=9530;MSQ=635.72;RETAINED;RECLASSIFIED;AC=18470;AN=24544;NFAM=8771
chr12	35065518	179234_1	N	N[chr12:37144550[	102781	LOW	SVTYPE=BND;POS=35065518;STRANDS=+-:718;IMPRECISE;CIPOS=-13,264;CIEND=-284,17;CIPOS95=-12,12;CIEND95=-22,17;MATEID=179234_2;EVENT=179234;SU=718;PE=718;SR=0;ALG=PROD;AF=0.04321;NSAMP=1130;MSQ=29.75;RECLASSIFIED;AC=1133;AN=26222;NFAM=1038
chr12	35077691	470857_1	N	]chr12:35210652]N	43609.2	LOW	SVTYPE=BND;POS=35077691;STRANDS=-+:493;IMPRECISE;CIPOS=-301,49;CIEND=-39,311;CIPOS95=-15,15;CIEND95=-16,16;MATEID=470857_2;EVENT=470857;SU=493;PE=493;SR=0;ALG=PROD;AF=0.01577;NSAMP=447;MSQ=20.61;RECLASSIFIED;AC=448;AN=28410;NFAM=418
chr12	35077740	470858_1	N	]chr12:35941559]N	30852.7	LOW	SVTYPE=BND;POS=35077740;STRANDS=-+:503;IMPRECISE;CIPOS=-328,9;CIEND=-10,319;CIPOS95=-29,9;CIEND95=-10,24;MATEID=470858_2;EVENT=470858;SU=503;PE=503;SR=0;ALG=PROD;AF=0.008068;NSAMP=229;MSQ=23.7;RECLASSIFIED;AC=229;AN=28382;NFAM=220
chr12	35084968	470859_1	N	]chr12:36254179]N	89822.2	LOW	SVTYPE=BND;POS=35084968;STRANDS=-+:52;IMPRECISE;CIPOS=-581,19;CIEND=-34,569;CIPOS95=-78,19;CIEND95=-34,87;MATEID=470859_2;EVENT=470859;SU=52;PE=52;SR=0;ALG=PROD;AF=0.05115;NSAMP=1435;MSQ=21.38;RECLASSIFIED;AC=1494;AN=29206;NFAM=1282
chr12	35085204	179236_1	N	N[chr12:36413883[	3825.85	LOW	SVTYPE=BND;POS=35085204;STRANDS=+-:5;IMPRECISE;CIPOS=-10,597;CIEND=-439,9;CIPOS95=-1,205;CIEND95=-130,1;MATEID=179236_2;EVENT=179236;SU=5;PE=5;SR=0;ALG=PROD;AF=0.002086;NSAMP=61;MSQ=37.48;RECLASSIFIED;AC=61;AN=29246;NFAM=56
chr12	35085222	179235_1	N	N[chr12:36006084[	1127.57	LOW	SVTYPE=BND;POS=35085222;STRANDS=+-:40;IMPRECISE;CIPOS=-15,552;CIEND=-600,31;CIPOS95=-15,87;CIEND95=-82,31;MATEID=179235_2;EVENT=179235;SU=40;PE=40;SR=0;ALG=PROD;AF=0.0006497;NSAMP=19;MSQ=11.32;RECLASSIFIED;AC=19;AN=29246;NFAM=19
chr12	35086117	179237_1	N	N[chr12:37161100[	4032.6	LOW	SVTYPE=BND;POS=35086117;STRANDS=+-:4;IMPRECISE;CIPOS=-10,625;CIEND=-633,9;CIPOS95=-1,215;CIEND95=-204,1;MATEID=179237_2;EVENT=179237;SU=4;PE=4;SR=0;ALG=PROD;AF=0.00195;NSAMP=57;MSQ=18.29;RECLASSIFIED;AC=57;AN=29232;NFAM=57
chr12	35123166	179204_2	N	]chr12:34873485]N	80330.2	LOW	SVTYPE=BND;POS=34873485;STRANDS=+-:12;IMPRECISE;CIPOS=-431,29;CIEND=-30,614;CIPOS95=-89,29;CIEND95=-30,129;MATEID=179204_1;EVENT=179204;SECONDARY;SU=12;PE=12;SR=0;ALG=PROD;AF=0.05397;NSAMP=1523;MSQ=21.84;RECLASSIFIED;AC=1528;AN=28310;NFAM=1449
chr12	35131029	179178_2	N	]chr12:34840247]N	49167.8	LOW	SVTYPE=BND;POS=34840247;STRANDS=+-:26;IMPRECISE;CIPOS=-611,15;CIEND=-30,561;CIPOS95=-84,15;CIEND95=-30,66;MATEID=179178_1;EVENT=179178;SECONDARY;SU=26;PE=26;SR=0;ALG=PROD;AF=0.04198;NSAMP=1227;MSQ=28.31;RECLASSIFIED;AC=1227;AN=29230;NFAM=1212
chr12	35138241	179238_1	N	N[chr12:36793061[	47625.1	LOW	SVTYPE=BND;POS=35138241;STRANDS=+-:147;IMPRECISE;CIPOS=-10,384;CIEND=-398,10;CIPOS95=-10,38;CIEND95=-42,10;MATEID=179238_2;EVENT=179238;SU=147;PE=147;SR=0;ALG=PROD;AF=0.0158;NSAMP=454;MSQ=36.57;RECLASSIFIED;AC=454;AN=28742;NFAM=432
chr12	35140965	470860_1	N	]chr12:37020617]N	20667.6	LOW	SVTYPE=BND;POS=35140965;STRANDS=-+:35;IMPRECISE;CIPOS=-588,18;CIEND=-26,577;CIPOS95=-91,18;CIEND95=-26,117;MATEID=470860_2;EVENT=470860;SU=35;PE=35;SR=0;ALG=PROD;AF=0.003263;NSAMP=93;MSQ=11.69;RECLASSIFIED;AC=93;AN=28498;NFAM=92
chr12	35141217	179239_1	N	N[chr12:36317845[	29511.3	LOW	SVTYPE=BND;POS=35141217;STRANDS=+-:8;IMPRECISE;CIPOS=-30,609;CIEND=-695,29;CIPOS95=-30,151;CIEND95=-196,29;MATEID=179239_2;EVENT=179239;SU=8;PE=8;SR=0;ALG=PROD;AF=0.01363;NSAMP=383;MSQ=17.1;RECLASSIFIED;AC=384;AN=28176;NFAM=375
chr12	35148117	179177_2	N	]chr12:34839087]N	37609.5	LOW	SVTYPE=BND;POS=34839087;STRANDS=+-:4;IMPRECISE;CIPOS=-661,9;CIEND=-10,653;CIPOS95=-222,1;CIEND95=-1,231;MATEID=179177_1;EVENT=179177;SECONDARY;SU=4;PE=4;SR=0;ALG=PROD;AF=0.0001511;NSAMP=3;MSQ=34.45;RECLASSIFIED;AC=4;AN=26468;NFAM=3
chr12	35149413	470861_1	N	]chr12:37045494]N	34451.9	LOW	SVTYPE=BND;POS=35149413;STRANDS=-+:16;IMPRECISE;CIPOS=-518,29;CIEND=-30,529;CIPOS95=-121,29;CIEND95=-30,140;MATEID=470861_2;EVENT=470861;SU=16;PE=16;SR=0;ALG=PROD;AF=0.0005145;NSAMP=7;MSQ=37.87;RECLASSIFIED;AC=9;AN=17494;NFAM=6
chr12	35149697	179240_1	N	N[chr12:36987482[	44725.2	LOW	SVTYPE=BND;POS=35149697;STRANDS=+-:12;IMPRECISE;CIPOS=-34,603;CIEND=-627,41;CIPOS95=-34,119;CIEND95=-131,41;MATEID=179240_2;EVENT=179240;SU=12;PE=12;SR=0;ALG=PROD;AF=0.003216;NSAMP=87;MSQ=15.05;RECLASSIFIED;AC=87;AN=27056;NFAM=86
chr12	35161860	470862_1	N	]chr12:36450494]N	77164	LOW	SVTYPE=BND;POS=35161860;STRANDS=-+:4;IMPRECISE;CIPOS=-362,9;CIEND=-10,300;CIPOS95=-112,1;CIEND95=-2,84;MATEID=470862_2;EVENT=470862;SU=4;PE=4;SR=0;ALG=PROD;AF=0.01642;NSAMP=342;MSQ=15.49;RECLASSIFIED;AC=429;AN=26120;NFAM=341
chr12	35167656	470863_1	N	]chr12:37048386]N	153966	LOW	SVTYPE=BND;POS=35167656;STRANDS=-+:1016;IMPRECISE;CIPOS=-229,11;CIEND=-10,260;CIPOS95=-8,8;CIEND95=-10,20;MATEID=470863_2;EVENT=470863;SU=1016;PE=1016;SR=0;ALG=PROD;AF=0.1052;NSAMP=2209;MSQ=28.22;RECLASSIFIED;AC=3028;AN=28788;NFAM=2040
chr12	35167659	470864_1	N	]chr12:37060489]N	15326.4	LOW	SVTYPE=BND;POS=35167659;STRANDS=-+:205;IMPRECISE;CIPOS=-487,10;CIEND=-11,459;CIPOS95=-37,10;CIEND95=-11,24;MATEID=470864_2;EVENT=470864;SU=205;PE=205;SR=0;ALG=PROD;AF=0.007566;NSAMP=220;MSQ=17.45;RECLASSIFIED;AC=221;AN=29210;NFAM=208
chr12	35167942	179241_1	N	N[chr12:36990933[	25319.5	LOW	SVTYPE=BND;POS=35167942;STRANDS=+-:107;IMPRECISE;CIPOS=-12,566;CIEND=-544,29;CIPOS95=-12,50;CIEND95=-29,29;MATEID=179241_2;EVENT=179241;SU=107;PE=107;SR=0;ALG=PROD;AF=0.00872;NSAMP=252;MSQ=22.12;RECLASSIFIED;AC=252;AN=28900;NFAM=243
chr12	35181599	470866_1	N	]chr12:37026502]N	29916	LOW	SVTYPE=BND;POS=35181599;STRANDS=-+:27;IMPRECISE;CIPOS=-547,16;CIEND=-30,598;CIPOS95=-57,16;CIEND95=-30,51;MATEID=470866_2;EVENT=470866;SU=27;PE=27;SR=0;ALG=PROD;AF=0.0004777;NSAMP=11;MSQ=21.82;RECLASSIFIED;AC=12;AN=25122;NFAM=8
chr12	35181606	470865_1	N	]chr12:36713169]N	99744.7	LOW	SVTYPE=BND;POS=35181606;STRANDS=-+:16;IMPRECISE;CIPOS=-594,29;CIEND=-30,525;CIPOS95=-128,29;CIEND95=-30,128;MATEID=470865_2;EVENT=470865;SU=16;PE=16;SR=0;ALG=PROD;AF=0.09808;NSAMP=1873;MSQ=21.31;RECLASSIFIED;AC=2665;AN=27172;NFAM=1818
chr12	35184985	179218_2	N	]chr12:34948416]N	89441.2	LOW	SVTYPE=BND;POS=34948416;STRANDS=+-:114;IMPRECISE;CIPOS=-561,17;CIEND=-11,579;CIPOS95=-62,17;CIEND95=-11,81;MATEID=179218_1;EVENT=179218;SECONDARY;SU=114;PE=114;SR=0;ALG=PROD;AF=0.02472;NSAMP=710;MSQ=31.98;RECLASSIFIED;AC=710;AN=28726;NFAM=654
chr12	35192001	470850_2	N	N[chr12:35015798[	116993	LOW	SVTYPE=BND;POS=35015798;STRANDS=-+:343;IMPRECISE;CIPOS=-10,371;CIEND=-385,18;CIPOS95=-10,26;CIEND95=-37,18;MATEID=470850_1;EVENT=470850;SECONDARY;SU=343;PE=343;SR=0;ALG=PROD;AF=0.048;NSAMP=1334;MSQ=23.63;RECLASSIFIED;AC=1347;AN=28060;NFAM=1234
chr12	35192641	470867_1	N	]chr12:36689243]N	210330	LOW	SVTYPE=BND;POS=35192641;STRANDS=-+:17;IMPRECISE;CIPOS=-630,15;CIEND=-50,568;CIPOS95=-146,15;CIEND95=-50,105;MATEID=470867_2;EVENT=470867;SU=17;PE=17;SR=0;ALG=PROD;AF=0.1006;NSAMP=2866;MSQ=30.39;RECLASSIFIED;AC=2929;AN=29102;NFAM=2614
chr12	35194912	179242_1	N	N[chr12:35988540[	10106	LOW	SVTYPE=BND;POS=35194912;STRANDS=+-:86;IMPRECISE;CIPOS=-12,455;CIEND=-401,16;CIPOS95=-12,57;CIEND95=-24,16;MATEID=179242_2;EVENT=179242;SU=86;PE=86;SR=0;ALG=PROD;AF=0.0009427;NSAMP=27;MSQ=30.28;RECLASSIFIED;AC=27;AN=28642;NFAM=27
chr12	35197650	470870_1	N	]chr12:36965929]N	563367	LOW	SVTYPE=BND;POS=35197650;STRANDS=-+:9848;IMPRECISE;CIPOS=-124,9;CIEND=-16,93;CIPOS95=-4,4;CIEND95=-1,1;MATEID=470870_2;EVENT=470870;SU=9848;PE=9848;SR=0;ALG=PROD;AF=0.2525;NSAMP=4736;MSQ=61.87;RECLASSIFIED;AC=7335;AN=29052;NFAM=4387
chr12	35197655	470869_1	N	]chr12:36466656]N	32827.7	LOW	SVTYPE=BND;POS=35197655;STRANDS=-+:564;IMPRECISE;CIPOS=-186,25;CIEND=-10,177;CIPOS95=-3,3;CIEND95=-4,4;MATEID=470869_2;EVENT=470869;SU=564;PE=564;SR=0;ALG=PROD;AF=0.0397;NSAMP=1109;MSQ=19.54;RECLASSIFIED;AC=1161;AN=29244;NFAM=1103
chr12	35197715	470868_1	N	]chr12:36337022]N	7670.68	LOW	SVTYPE=BND;POS=35197715;STRANDS=-+:6;IMPRECISE;CIPOS=-662,9;CIEND=-10,467;CIPOS95=-186,1;CIEND95=-2,121;MATEID=470868_2;EVENT=470868;SU=6;PE=6;SR=0;ALG=PROD;AF=3.426e-05;NSAMP=1;MSQ=16.7;RECLASSIFIED;AC=1;AN=29192;NFAM=1
chr12	35199499	470872_1	N	]chr12:35816794]N	9235.83	LOW	SVTYPE=BND;POS=35199499;STRANDS=-+:4;IMPRECISE;CIPOS=-479,9;CIEND=-10,485;CIPOS95=-159,1;CIEND95=-1,159;MATEID=470872_2;EVENT=470872;SU=4;PE=4;SR=0;ALG=PROD;AF=0.0005171;NSAMP=13;MSQ=13.94;RECLASSIFIED;AC=15;AN=29010;NFAM=13
chr12	35199534	470871_1	N	]chr12:35346164]N	19292.7	LOW	SVTYPE=BND;POS=35199534;STRANDS=-+:4;IMPRECISE;CIPOS=-694,9;CIEND=-10,648;CIPOS95=-231,1;CIEND95=-1,223;MATEID=470871_2;EVENT=470871;SU=4;PE=4;SR=0;ALG=PROD;AF=0.0003127;NSAMP=9;MSQ=9.57;RECLASSIFIED;AC=9;AN=28786;NFAM=9
chr12	35199733	179245_1	N	N[chr12:36965037[	6174.31	LOW	SVTYPE=BND;POS=35199733;STRANDS=+-:4;IMPRECISE;CIPOS=-10,664;CIEND=-599,9;CIPOS95=-1,219;CIEND95=-186,1;MATEID=179245_2;EVENT=179245;SU=4;PE=4;SR=0;ALG=PROD;AF=0.0001036;NSAMP=3;MSQ=11.42;RECLASSIFIED;AC=3;AN=28946;NFAM=3
chr12	35199747	179243_1	N	N[chr12:35568994[	8014.52	LOW	SVTYPE=BND;POS=35199747;STRANDS=+-:8;IMPRECISE;CIPOS=-30,603;CIEND=-639,29;CIPOS95=-30,165;CIEND95=-169,29;MATEID=179243_2;EVENT=179243;SU=8;PE=8;SR=0;ALG=PROD;AF=0.0002093;NSAMP=6;MSQ=18;RECLASSIFIED;AC=6;AN=28668;NFAM=6
chr12	35200430	179246_1	N	N[chr12:37161979[	6792.03	LOW	SVTYPE=BND;POS=35200430;STRANDS=+-:4;IMPRECISE;CIPOS=-10,615;CIEND=-694,9;CIPOS95=-1,212;CIEND95=-235,0;MATEID=179246_2;EVENT=179246;SU=4;PE=4;SR=0;ALG=PROD;AF=3.423e-05;NSAMP=1;MSQ=12.11;RECLASSIFIED;AC=1;AN=29214;NFAM=1
chr12	35200497	179244_1	N	N[chr12:35568998[	3752.4	LOW	SVTYPE=BND;POS=35200497;STRANDS=+-:4;IMPRECISE;CIPOS=-30,634;CIEND=-622,29;CIPOS95=-30,204;CIEND95=-203,29;MATEID=179244_2;EVENT=179244;SU=4;PE=4;SR=0;ALG=PROD;AF=3.429e-05;NSAMP=1;MSQ=32.88;RECLASSIFIED;AC=1;AN=29160;NFAM=1
chr12	35210347	470873_1	N	]chr12:36415476]N	15255.7	LOW	SVTYPE=BND;POS=35210347;STRANDS=-+:27;IMPRECISE;CIPOS=-490,16;CIEND=-33,299;CIPOS95=-48,16;CIEND95=-22,22;MATEID=470873_2;EVENT=470873;SU=27;PE=27;SR=0;ALG=PROD;AF=0.0001735;NSAMP=5;MSQ=71.92;RECLASSIFIED;AC=5;AN=28826;NFAM=4
chr12	35210614	179247_1	N	N[chr12:35941343[	34794.7	LOW	SVTYPE=BND;POS=35210614;STRANDS=+-:584;IMPRECISE;CIPOS=-11,211;CIEND=-243,9;CIPOS95=-5,5;CIEND95=-11,9;MATEID=179247_2;EVENT=179247;SU=584;PE=584;SR=0;ALG=PROD;AF=0.007421;NSAMP=185;MSQ=37.11;RECLASSIFIED;AC=185;AN=24928;NFAM=185
chr12	35210652	470857_2	N	N[chr12:35077691[	43609.2	LOW	SVTYPE=BND;POS=35077691;STRANDS=-+:493;IMPRECISE;CIPOS=-39,311;CIEND=-301,49;CIPOS95=-16,16;CIEND95=-15,15;MATEID=470857_1;EVENT=470857;SECONDARY;SU=493;PE=493;SR=0;ALG=PROD;AF=0.01577;NSAMP=447;MSQ=20.61;RECLASSIFIED;AC=448;AN=28410;NFAM=418
chr12	35243579	470874_1	N	]chr12:35279777]N	507175	LOW	SVTYPE=BND;POS=35243579;STRANDS=-+:8;IMPRECISE;CIPOS=-666,29;CIEND=-30,695;CIPOS95=-173,29;CIEND95=-30,193;MATEID=470874_2;EVENT=470874;SU=8;PE=8;SR=0;ALG=PROD;AF=0.3604;NSAMP=6843;MSQ=39.95;RECLASSIFIED;AC=10534;AN=29228;NFAM=6324
chr12	35243594	470875_1	N	]chr12:36171735]N	12748.3	LOW	SVTYPE=BND;POS=35243594;STRANDS=-+:12;IMPRECISE;CIPOS=-664,29;CIEND=-30,666;CIPOS95=-138,29;CIEND95=-30,140;MATEID=470875_2;EVENT=470875;SU=12;PE=12;SR=0;ALG=PROD;AF=0.006907;NSAMP=186;MSQ=26.88;RECLASSIFIED;AC=202;AN=29246;NFAM=184
chr12	35250855	470878_1	N	]chr12:37086080]N	20515.8	LOW	SVTYPE=BND;POS=35250855;STRANDS=-+:4;IMPRECISE;CIPOS=-589,9;CIEND=-10,564;CIPOS95=-202,1;CIEND95=-1,187;MATEID=470878_2;EVENT=470878;SU=4;PE=4;SR=0;ALG=PROD;AF=0.002102;NSAMP=59;MSQ=15.19;RECLASSIFIED;AC=61;AN=29014;NFAM=59
chr12	35251044	470877_1	N	]chr12:36925245]N	420797	LOW	SVTYPE=BND;POS=35251044;STRANDS=-+:9088;IMPRECISE;CIPOS=-94,19;CIEND=-9,29;CIPOS95=-1,1;CIEND95=-1,1;MATEID=470877_2;EVENT=470877;SU=9088;PE=9088;SR=0;ALG=PROD;AF=0.1451;NSAMP=4039;MSQ=45.82;RECLASSIFIED;AC=4170;AN=28740;NFAM=3695
chr12	35251101	470876_1	N	]chr12:36860865]N	31246.1	LOW	SVTYPE=BND;POS=35251101;STRANDS=-+:4;IMPRECISE;CIPOS=-678,9;CIEND=-10,686;CIPOS95=-208,1;CIEND95=-1,239;MATEID=470876_2;EVENT=470876;SU=4;PE=4;SR=0;ALG=PROD;AF=3.497e-05;NSAMP=1;MSQ=8.61;RECLASSIFIED;AC=1;AN=28596;NFAM=1
chr12	35251320	179248_1	N	N[chr12:36711992[	23211.5	LOW	SVTYPE=BND;POS=35251320;STRANDS=+-:6;IMPRECISE;CIPOS=-10,510;CIEND=-551,9;CIPOS95=-1,165;CIEND95=-184,1;MATEID=179248_2;EVENT=179248;SU=6;PE=6;SR=0;ALG=PROD;AF=0.0005729;NSAMP=13;MSQ=20.58;RECLASSIFIED;AC=13;AN=22690;NFAM=13
chr12	35251349	179249_1	N	N[chr12:37176447[	771713	LOW	SVTYPE=BND;POS=35251349;STRANDS=+-:7396;IMPRECISE;CIPOS=-6,117;CIEND=-131,7;CIPOS95=-1,1;CIEND95=-2,2;MATEID=179249_2;EVENT=179249;SU=7396;PE=7396;SR=0;ALG=PROD;AF=0.1216;NSAMP=3536;MSQ=93.01;RECLASSIFIED;AC=3536;AN=29082;NFAM=3193
chr12	35258877	179252_1	N	N[chr12:37060204[	10519	LOW	SVTYPE=BND;POS=35258877;STRANDS=+-:10;IMPRECISE;CIPOS=-30,470;CIEND=-479,29;CIPOS95=-30,130;CIEND95=-113,29;MATEID=179252_2;EVENT=179252;SU=10;PE=10;SR=0;ALG=PROD;AF=6.912e-05;NSAMP=2;MSQ=31.93;RECLASSIFIED;AC=2;AN=28936;NFAM=1
chr12	35258885	179251_1	N	N[chr12:36513606[	4230.15	LOW	SVTYPE=BND;POS=35258885;STRANDS=+-:4;IMPRECISE;CIPOS=-10,608;CIEND=-522,9;CIPOS95=-1,197;CIEND95=-181,2;MATEID=179251_2;EVENT=179251;SU=4;PE=4;SR=0;ALG=PROD;AF=0.0004803;NSAMP=14;MSQ=25.08;RECLASSIFIED;AC=14;AN=29146;NFAM=13
chr12	35258891	179250_1	N	N[chr12:36435198[	17300.8	LOW	SVTYPE=BND;POS=35258891;STRANDS=+-:4;IMPRECISE;CIPOS=-10,676;CIEND=-744,9;CIPOS95=-1,231;CIEND95=-248,0;MATEID=179250_2;EVENT=179250;SU=4;PE=4;SR=0;ALG=PROD;AF=0.00314;NSAMP=89;MSQ=23.7;RECLASSIFIED;AC=91;AN=28982;NFAM=85
chr12	35261982	470879_1	N	]chr12:36481245]N	5410.96	LOW	SVTYPE=BND;POS=35261982;STRANDS=-+:4;IMPRECISE;CIPOS=-636,9;CIEND=-10,652;CIPOS95=-204,1;CIEND95=-1,225;MATEID=470879_2;EVENT=470879;SU=4;PE=4;SR=0;ALG=PROD;AF=0.0001712;NSAMP=5;MSQ=12.17;RECLASSIFIED;AC=5;AN=29198;NFAM=5
chr12	35262972	179253_1	N	N[chr12:36157964[	66062	LOW	SVTYPE=BND;POS=35262972;STRANDS=+-:114;IMPRECISE;CIPOS=-50,438;CIEND=-553,12;CIPOS95=-39,39;CIEND95=-76,12;MATEID=179253_2;EVENT=179253;SU=114;PE=114;SR=0;ALG=PROD;AF=0.00932;NSAMP=242;MSQ=22.47;RECLASSIFIED;AC=243;AN=26074;NFAM=231
chr12	35265299	179254_1	N	N[chr12:36553024[	281.73	LOW	SVTYPE=BND;POS=35265299;STRANDS=+-:16;IMPRECISE;CIPOS=-30,588;CIEND=-577,29;CIPOS95=-30,134;CIEND95=-149,29;MATEID=179254_2;EVENT=179254;SU=16;PE=16;SR=0;ALG=PROD;AF=0.000171;NSAMP=5;MSQ=12.99;RECLASSIFIED;AC=5;AN=29244;NFAM=5
chr12	35274748	179255_1	N	N[chr12:36146440[	6864.95	LOW	SVTYPE=BND;POS=35274748;STRANDS=+-:4;IMPRECISE;CIPOS=-10,672;CIEND=-634,9;CIPOS95=-1,161;CIEND95=-148,2;MATEID=179255_2;EVENT=179255;SU=4;PE=4;SR=0;ALG=PROD;AF=0.002075;NSAMP=55;MSQ=19.49;RECLASSIFIED;AC=55;AN=26512;NFAM=55
chr12	35279777	470874_2	N	N[chr12:35243579[	507175	LOW	SVTYPE=BND;POS=35243579;STRANDS=-+:8;IMPRECISE;CIPOS=-30,695;CIEND=-666,29;CIPOS95=-30,193;CIEND95=-173,29;MATEID=470874_1;EVENT=470874;SECONDARY;SU=8;PE=8;SR=0;ALG=PROD;AF=0.3604;NSAMP=6843;MSQ=39.95;RECLASSIFIED;AC=10534;AN=29228;NFAM=6324
chr12	35279780	470824_2	N	N[chr12:34860370[	537890	LOW	SVTYPE=BND;POS=34860370;STRANDS=-+:84;IMPRECISE;CIPOS=-10,533;CIEND=-510,14;CIPOS95=-10,90;CIEND95=-49,14;MATEID=470824_1;EVENT=470824;SECONDARY;SU=84;PE=84;SR=0;ALG=PROD;AF=0.3696;NSAMP=6800;MSQ=42.29;RECLASSIFIED;AC=10634;AN=28772;NFAM=6286
chr12	35279798	179257_1	N	N[chr12:37083005[	10185.6	LOW	SVTYPE=BND;POS=35279798;STRANDS=+-:40;IMPRECISE;CIPOS=-18,569;CIEND=-595,12;CIPOS95=-18,97;CIEND95=-98,12;MATEID=179257_2;EVENT=179257;SU=40;PE=40;SR=0;ALG=PROD;AF=0.001519;NSAMP=44;MSQ=34.74;RECLASSIFIED;AC=44;AN=28958;NFAM=42
chr12	35279800	179256_1	N	N[chr12:36171528[	656885	LOW	SVTYPE=BND;POS=35279800;STRANDS=+-:1291;IMPRECISE;CIPOS=-11,26;CIEND=-20,13;CIPOS95=-3,3;CIEND95=-2,2;MATEID=179256_2;EVENT=179256;SU=1291;PE=1289;SR=2;ALG=PROD;AF=0.2933;NSAMP=5374;MSQ=69.83;RECLASSIFIED;AC=7854;AN=26780;NFAM=5109
chr12	35285034	470882_1	N	]chr12:37086070]N	25063.8	LOW	SVTYPE=BND;POS=35285034;STRANDS=-+:5;IMPRECISE;CIPOS=-610,9;CIEND=-10,603;CIPOS95=-178,1;CIEND95=-1,179;MATEID=470882_2;EVENT=470882;SU=5;PE=5;SR=0;ALG=PROD;AF=0.0001051;NSAMP=3;MSQ=28.68;RECLASSIFIED;AC=3;AN=28536;NFAM=3
chr12	35285272	179259_1	N	N[chr12:36782044[	27251.9	LOW	SVTYPE=BND;POS=35285272;STRANDS=+-:6;IMPRECISE;CIPOS=-10,482;CIEND=-460,9;CIPOS95=-2,141;CIEND95=-107,2;MATEID=179259_2;EVENT=179259;SU=6;PE=6;SR=0;ALG=PROD;AF=7.883e-05;NSAMP=2;MSQ=96.4;RECLASSIFIED;AC=2;AN=25370;NFAM=2
chr12	35285305	179258_1	N	N[chr12:36606419[	1.28328e+06	LOW	SVTYPE=BND;POS=35285305;STRANDS=+-:27268;IMPRECISE;CIPOS=-4,25;CIEND=-16,1;CIPOS95=-1,1;CIEND95=0,0;MATEID=179258_2;EVENT=179258;SU=27268;PE=27268;SR=0;AF=0.1947;NSAMP=4994;MSQ=135.98;RECLASSIFIED;AC=5203;AN=26718;NFAM=4635
chr12	35285561	470881_1	N	]chr12:36652634]N	28432	LOW	SVTYPE=BND;POS=35285561;STRANDS=-+:201;IMPRECISE;CIPOS=-327,12;CIEND=-10,359;CIPOS95=-21,12;CIEND95=-10,38;MATEID=470881_2;EVENT=470881;SU=201;PE=201;SR=0;ALG=PROD;AF=0.03016;NSAMP=865;MSQ=20.09;RECLASSIFIED;AC=873;AN=28946;NFAM=856
chr12	35285562	179226_2	N	]chr12:35043709]N	796.28	LOW	SVTYPE=BND;POS=35043709;STRANDS=+-:4;IMPRECISE;CIPOS=-517,9;CIEND=-10,514;CIPOS95=-175,1;CIEND95=-1,165;MATEID=179226_1;EVENT=179226;SECONDARY;SU=4;PE=4;SR=0;ALG=PROD;AF=3.424e-05;NSAMP=1;MSQ=11.87;RECLASSIFIED;AC=1;AN=29208;NFAM=1
chr12	35285774	470854_2	N	N[chr12:35043516[	3833.15	LOW	SVTYPE=BND;POS=35043516;STRANDS=-+:17;IMPRECISE;CIPOS=-28,597;CIEND=-674,15;CIPOS95=-28,141;CIEND95=-154,15;MATEID=470854_1;EVENT=470854;SECONDARY;SU=17;PE=17;SR=0;ALG=PROD;AF=0.000652;NSAMP=19;MSQ=10.42;RECLASSIFIED;AC=19;AN=29140;NFAM=19
chr12	35285871	179175_2	N	]chr12:34837675]N	27758.7	LOW	SVTYPE=BND;POS=34837675;STRANDS=+-:8;IMPRECISE;CIPOS=-717,29;CIEND=-30,642;CIPOS95=-192,29;CIEND95=-30,170;MATEID=179175_1;EVENT=179175;SECONDARY;SU=8;PE=8;SR=0;ALG=PROD;AF=0.004052;NSAMP=111;MSQ=34.75;RECLASSIFIED;AC=115;AN=28382;NFAM=102
chr12	35288269	179260_1	N	N[chr12:36282096[	40192.9	LOW	SVTYPE=BND;POS=35288269;STRANDS=+-:20;IMPRECISE;CIPOS=-37,565;CIEND=-630,31;CIPOS95=-37,99;CIEND95=-128,31;MATEID=179260_2;EVENT=179260;SU=20;PE=20;SR=0;ALG=PROD;AF=0.003125;NSAMP=86;MSQ=31.7;RECLASSIFIED;AC=86;AN=27522;NFAM=83
chr12	35293353	470883_1	N	]chr12:37052212]N	18688.6	LOW	SVTYPE=BND;POS=35293353;STRANDS=-+:35;IMPRECISE;CIPOS=-588,20;CIEND=-21,582;CIPOS95=-91,20;CIEND95=-21,94;MATEID=470883_2;EVENT=470883;SU=35;PE=35;SR=0;ALG=PROD;AF=0.003595;NSAMP=104;MSQ=15.89;RECLASSIFIED;AC=104;AN=28926;NFAM=101
chr12	35293590	179261_1	N	N[chr12:36518590[	24352.3	LOW	SVTYPE=BND;POS=35293590;STRANDS=+-:9;IMPRECISE;CIPOS=-30,621;CIEND=-651,29;CIPOS95=-30,155;CIEND95=-175,29;MATEID=179261_2;EVENT=179261;SU=9;PE=9;SR=0;ALG=PROD;AF=0.003691;NSAMP=101;MSQ=18.36;RECLASSIFIED;AC=101;AN=27362;NFAM=101
chr12	35303262	179262_1	N	N[chr12:36318674[	5.56636e+06	PASS	SVTYPE=BND;POS=35303262;STRANDS=+-:95549;IMPRECISE;CIPOS=-9,52;CIEND=-20,18;CIPOS95=-1,1;CIEND95=0,0;MATEID=179262_2;EVENT=179262;SU=95549;PE=95549;SR=0;AF=0.3103;NSAMP=9074;MSQ=299.16;RECLASSIFIED;AC=9074;AN=29242;NFAM=8312
chr12	35318347	470884_1	N	]chr12:35511149]N	9606.64	LOW	SVTYPE=BND;POS=35318347;STRANDS=-+:27;IMPRECISE;CIPOS=-421,30;CIEND=-43,412;CIPOS95=-64,30;CIEND95=-43,48;MATEID=470884_2;EVENT=470884;SU=27;PE=27;SR=0;ALG=PROD;AF=0.002612;NSAMP=76;MSQ=23.66;RECLASSIFIED;AC=76;AN=29094;NFAM=75
chr12	35320260	470886_1	N	]chr12:36159350]N	213983	LOW	SVTYPE=BND;POS=35320260;STRANDS=-+:1401;IMPRECISE;CIPOS=-147,9;CIEND=-4,251;CIPOS95=-3,3;CIEND95=-4,25;MATEID=470886_2;EVENT=470886;SU=1401;PE=1401;SR=0;ALG=PROD;AF=0.1031;NSAMP=2994;MSQ=33.07;RECLASSIFIED;AC=3015;AN=29246;NFAM=2774
chr12	35320435	470885_1	N	]chr12:35923175]N	19919.6	LOW	SVTYPE=BND;POS=35320435;STRANDS=-+:7;IMPRECISE;CIPOS=-283,9;CIEND=-7,293;CIPOS95=-63,2;CIEND95=0,86;MATEID=470885_2;EVENT=470885;SU=7;PE=7;SR=0;ALG=PROD;AF=3.464e-05;NSAMP=1;MSQ=171.13;RECLASSIFIED;AC=1;AN=28866;NFAM=1
chr12	35320502	470826_2	N	N[chr12:34861561[	5146.3	LOW	SVTYPE=BND;POS=34861561;STRANDS=-+:8;IMPRECISE;CIPOS=-30,604;CIEND=-577,29;CIPOS95=-30,154;CIEND95=-139,29;MATEID=470826_1;EVENT=470826;SECONDARY;SU=8;PE=8;SR=0;ALG=PROD;AF=6.858e-05;NSAMP=2;MSQ=9.7;RECLASSIFIED;AC=2;AN=29162;NFAM=2
chr12	35320688	470887_1	N	]chr12:37176095]N	3260.38	LOW	SVTYPE=BND;POS=35320688;STRANDS=-+:5;IMPRECISE;CIPOS=-473,9;CIEND=-10,440;CIPOS95=-131,1;CIEND95=-1,146;MATEID=470887_2;EVENT=470887;SU=5;PE=5;SR=0;ALG=PROD;AF=6.903e-05;NSAMP=2;MSQ=26.32;RECLASSIFIED;AC=2;AN=28972;NFAM=2
chr12	35320724	179269_1	N	N[chr12:36956814[	5799.49	LOW	SVTYPE=BND;POS=35320724;STRANDS=+-:12;IMPRECISE;CIPOS=-30,350;CIEND=-495,29;CIPOS95=-30,75;CIEND95=-104,29;MATEID=179269_2;EVENT=179269;SU=12;PE=12;SR=0;ALG=PROD;AF=6.877e-05;NSAMP=2;MSQ=101.72;RECLASSIFIED;AC=2;AN=29084;NFAM=2
chr12	35320747	179266_1	N	N[chr12:36486287[	12680	LOW	SVTYPE=BND;POS=35320747;STRANDS=+-:218;IMPRECISE;CIPOS=-14,291;CIEND=-348,12;CIPOS95=-4,4;CIEND95=-10,10;MATEID=179266_2;EVENT=179266;SU=218;PE=218;SR=0;ALG=PROD;AF=0.0006884;NSAMP=20;MSQ=114.42;RECLASSIFIED;AC=20;AN=29052;NFAM=19
chr12	35320750	179263_1	N	N[chr12:35544863[	5508.74	LOW	SVTYPE=BND;POS=35320750;STRANDS=+-:10;IMPRECISE;CIPOS=-30,543;CIEND=-600,29;CIPOS95=-30,131;CIEND95=-160,29;MATEID=179263_2;EVENT=179263;SU=10;PE=10;SR=0;ALG=PROD;AF=0.0001035;NSAMP=3;MSQ=86.88;RECLASSIFIED;AC=3;AN=28980;NFAM=2
chr12	35320836	179270_1	N	N[chr12:37062428[	28905	LOW	SVTYPE=BND;POS=35320836;STRANDS=+-:6;IMPRECISE;CIPOS=-10,482;CIEND=-610,9;CIPOS95=-3,75;CIEND95=-131,2;MATEID=179270_2;EVENT=179270;SU=6;PE=6;SR=0;ALG=PROD;AF=3.542e-05;NSAMP=1;MSQ=6.93;RECLASSIFIED;AC=1;AN=28230;NFAM=1
chr12	35320859	179264_1	N	N[chr12:35683705[	9147.79	LOW	SVTYPE=BND;POS=35320859;STRANDS=+-:5;IMPRECISE;CIPOS=-10,285;CIEND=-529,9;CIPOS95=-2,75;CIEND95=-165,1;MATEID=179264_2;EVENT=179264;SU=5;PE=5;SR=0;ALG=PROD;AF=6.897e-05;NSAMP=2;MSQ=171.39;RECLASSIFIED;AC=2;AN=28998;NFAM=2
chr12	35320859	179265_1	N	N[chr12:36405620[	11787.1	LOW	SVTYPE=BND;POS=35320859;STRANDS=+-:4;IMPRECISE;CIPOS=-10,453;CIEND=-547,9;CIPOS95=-2,139;CIEND95=-177,1;MATEID=179265_2;EVENT=179265;SU=4;PE=4;SR=0;ALG=PROD;AF=0.0005175;NSAMP=14;MSQ=70.74;RECLASSIFIED;AC=15;AN=28988;NFAM=13
chr12	35320948	179267_1	N	N[chr12:36636663[	3.24731e+06	PASS	SVTYPE=BND;POS=35320948;STRANDS=+-:69153;CIPOS=-2,7;CIEND=-9,1;CIPOS95=0,0;CIEND95=0,0;MATEID=179267_2;EVENT=179267;SU=69153;PE=69153;SR=0;ALG=PROD;AF=0.3263;NSAMP=5479;MSQ=295.75;RETAINED;RECLASSIFIED;AC=8993;AN=27562;NFAM=5094
chr12	35326197	470888_1	N	]chr12:35947815]N	35682.4	LOW	SVTYPE=BND;POS=35326197;STRANDS=-+:159;IMPRECISE;CIPOS=-494,11;CIEND=-12,495;CIPOS95=-41,11;CIEND95=-12,53;MATEID=470888_2;EVENT=470888;SU=159;PE=159;SR=0;ALG=PROD;AF=0.01464;NSAMP=378;MSQ=15.98;RECLASSIFIED;AC=383;AN=26156;NFAM=350
chr12	35326466	179271_1	N	N[chr12:36109770[	21709	LOW	SVTYPE=BND;POS=35326466;STRANDS=+-:8;IMPRECISE;CIPOS=-30,624;CIEND=-699,29;CIPOS95=-30,157;CIEND95=-179,29;MATEID=179271_2;EVENT=179271;SU=8;PE=8;SR=0;ALG=PROD;AF=0.001929;NSAMP=54;MSQ=33.3;RECLASSIFIED;AC=54;AN=27990;NFAM=48
chr12	35329652	470889_1	N	]chr12:37026435]N	16769.2	LOW	SVTYPE=BND;POS=35329652;STRANDS=-+:4;CIPOS=-9,8;CIEND=-9,8;CIPOS95=0,0;CIEND95=0,0;MATEID=470889_2;EVENT=470889;SU=4;PE=0;SR=4;ALG=PROD;AF=0.0002117;NSAMP=6;MSQ=15.13;RECLASSIFIED;AC=6;AN=28340;NFAM=6
chr12	35334046	470891_1	N	]chr12:36369145]N	47321.5	LOW	SVTYPE=BND;POS=35334046;STRANDS=-+:14;IMPRECISE;CIPOS=-491,29;CIEND=-30,507;CIPOS95=-96,29;CIEND95=-30,138;MATEID=470891_2;EVENT=470891;SU=14;PE=14;SR=0;ALG=PROD;AF=0.01063;NSAMP=245;MSQ=16.98;RECLASSIFIED;AC=246;AN=23148;NFAM=237
chr12	35334100	470890_1	N	]chr12:36277908]N	7565.9	LOW	SVTYPE=BND;POS=35334100;STRANDS=-+:67;IMPRECISE;CIPOS=-630,54;CIEND=-129,606;CIPOS95=-166,54;CIEND95=-106,106;MATEID=470890_2;EVENT=470890;SU=67;PE=67;SR=0;ALG=SUM;AF=0.0006166;NSAMP=16;MSQ=33.11;RECLASSIFIED;AC=18;AN=29190;NFAM=15
chr12	35334290	179272_1	N	N[chr12:35826890[	52754.2	LOW	SVTYPE=BND;POS=35334290;STRANDS=+-:1995;IMPRECISE;CIPOS=-9,119;CIEND=-142,9;CIPOS95=-2,2;CIEND95=-3,3;MATEID=179272_2;EVENT=179272;SU=1995;PE=1995;SR=0;ALG=PROD;AF=0.02107;NSAMP=616;MSQ=57.71;RECLASSIFIED;AC=616;AN=29240;NFAM=601
chr12	35334298	179273_1	N	N[chr12:36165854[	44682.5	LOW	SVTYPE=BND;POS=35334298;STRANDS=+-:79;IMPRECISE;CIPOS=-92,978;CIEND=-1009,71;CIPOS95=-92,175;CIEND95=-152,71;MATEID=179273_2;EVENT=179273;SU=79;PE=79;SR=0;ALG=SUM;AF=0.00712;NSAMP=164;MSQ=31.99;RECLASSIFIED;AC=177;AN=24858;NFAM=153
chr12	35335074	179275_1	N	N[chr12:37061152[	12077.3	LOW	SVTYPE=BND;POS=35335074;STRANDS=+-:18;IMPRECISE;CIPOS=-30,560;CIEND=-640,29;CIPOS95=-30,107;CIEND95=-134,29;MATEID=179275_2;EVENT=179275;SU=18;PE=18;SR=0;ALG=PROD;AF=0.005545;NSAMP=162;MSQ=26.21;RECLASSIFIED;AC=162;AN=29216;NFAM=153
chr12	35345656	470892_1	N	]chr12:36941150]N	15705	LOW	SVTYPE=BND;POS=35345656;STRANDS=-+:70;IMPRECISE;CIPOS=-188,25;CIEND=-16,312;CIPOS95=-10,10;CIEND95=-16,39;MATEID=470892_2;EVENT=470892;SU=70;PE=70;SR=0;ALG=PROD;AF=0.005658;NSAMP=151;MSQ=13.64;RECLASSIFIED;AC=152;AN=26866;NFAM=151
chr12	35345676	179278_1	N	N[chr12:36381041[	2216.12	LOW	SVTYPE=BND;POS=35345676;STRANDS=+-:4;IMPRECISE;CIPOS=-10,647;CIEND=-666,9;CIPOS95=-1,217;CIEND95=-224,1;MATEID=179278_2;EVENT=179278;SU=4;PE=4;SR=0;ALG=PROD;AF=0.001951;NSAMP=56;MSQ=24.12;RECLASSIFIED;AC=57;AN=29222;NFAM=56
chr12	35345712	179279_1	N	N[chr12:36606445[	8406.65	LOW	SVTYPE=BND;POS=35345712;STRANDS=+-:21;IMPRECISE;CIPOS=-30,526;CIEND=-514,29;CIPOS95=-30,101;CIEND95=-79,29;MATEID=179279_2;EVENT=179279;SU=21;PE=21;SR=0;ALG=PROD;AF=0.000815;NSAMP=21;MSQ=55.48;RECLASSIFIED;AC=22;AN=26994;NFAM=18
chr12	35345901	179281_1	N	N[chr12:36964980[	6270.44	LOW	SVTYPE=BND;POS=35345901;STRANDS=+-:15;IMPRECISE;CIPOS=-30,417;CIEND=-397,29;CIPOS95=-30,79;CIEND95=-56,29;MATEID=179281_2;EVENT=179281;SU=15;PE=15;SR=0;ALG=PROD;AF=0.0001039;NSAMP=3;MSQ=50.52;RECLASSIFIED;AC=3;AN=28886;NFAM=2
chr12	35345913	179181_2	N	]chr12:34844146]N	19439.3	LOW	SVTYPE=BND;POS=34844146;STRANDS=+-:112;IMPRECISE;CIPOS=-485,26;CIEND=-27,481;CIPOS95=-32,26;CIEND95=-27,59;MATEID=179181_1;EVENT=179181;SECONDARY;SU=112;PE=112;SR=0;ALG=PROD;AF=0.00234;NSAMP=66;MSQ=54;RECLASSIFIED;AC=66;AN=28210;NFAM=62
chr12	35346127	179282_1	N	N[chr12:37172203[	6562.03	LOW	SVTYPE=BND;POS=35346127;STRANDS=+-:5;IMPRECISE;CIPOS=-10,417;CIEND=-599,9;CIPOS95=-2,90;CIEND95=-196,1;MATEID=179282_2;EVENT=179282;SU=5;PE=5;SR=0;ALG=PROD;AF=0.0003789;NSAMP=11;MSQ=33.1;RECLASSIFIED;AC=11;AN=29030;NFAM=11
chr12	35346164	470871_2	N	N[chr12:35199534[	19292.7	LOW	SVTYPE=BND;POS=35199534;STRANDS=-+:4;IMPRECISE;CIPOS=-10,648;CIEND=-694,9;CIPOS95=-1,223;CIEND95=-231,1;MATEID=470871_1;EVENT=470871;SECONDARY;SU=4;PE=4;SR=0;ALG=PROD;AF=0.0003127;NSAMP=9;MSQ=9.57;RECLASSIFIED;AC=9;AN=28786;NFAM=9
chr12	35346268	179276_1	N	N[chr12:35681615[	18263.8	LOW	SVTYPE=BND;POS=35346268;STRANDS=+-:5;IMPRECISE;CIPOS=-10,539;CIEND=-594,9;CIPOS95=-2,99;CIEND95=-130,2;MATEID=179276_2;EVENT=179276;SU=5;PE=5;SR=0;ALG=PROD;AF=0.007842;NSAMP=219;MSQ=31.71;RECLASSIFIED;AC=223;AN=28438;NFAM=218
chr12	35346274	179280_1	N	N[chr12:36940865[	283780	LOW	SVTYPE=BND;POS=35346274;STRANDS=+-:1066;IMPRECISE;CIPOS=-10,167;CIEND=-173,26;CIPOS95=-2,2;CIEND95=-3,3;MATEID=179280_2;EVENT=179280;SU=1066;PE=1066;SR=0;ALG=PROD;AF=0.08344;NSAMP=2398;MSQ=53.42;RECLASSIFIED;AC=2413;AN=28918;NFAM=2232
chr12	35346275	179277_1	N	N[chr12:35816538[	1.52654e+06	LOW	SVTYPE=BND;POS=35346275;STRANDS=+-:23633;CIPOS=-5,18;CIEND=-48,6;CIPOS95=0,0;CIEND95=0,0;MATEID=179277_2;EVENT=179277;SU=23633;PE=23633;SR=0;ALG=PROD;AF=0.1912;NSAMP=5577;MSQ=120.02;RECLASSIFIED;AC=5577;AN=29170;NFAM=5070
chr12	35349252	470894	N	<DUP>	17061.9	PASS	SVTYPE=DUP;POS=35349252;SVLEN=1339978;END=36689230;STRANDS=-+:4;IMPRECISE;CIPOS=-638,9;CIEND=-10,623;CIPOS95=-200,1;CIEND95=-1,196;SU=4;PE=4;SR=0;ALG=PROD;AF=7.339e-05;NSAMP=2;MSQ=16.3;AC=2;AN=27250;NFAM=2
chr12	35349255	470893_1	N	]chr12:35924314]N	5382.61	LOW	SVTYPE=BND;POS=35349255;STRANDS=-+:9;IMPRECISE;CIPOS=-623,29;CIEND=-30,647;CIPOS95=-141,29;CIEND95=-30,169;MATEID=470893_2;EVENT=470893;SU=9;PE=9;SR=0;ALG=PROD;AF=0.001302;NSAMP=38;MSQ=9.87;RECLASSIFIED;AC=38;AN=29194;NFAM=38
chr12	35349563	179283_1	N	N[chr12:36165641[	17436	LOW	SVTYPE=BND;POS=35349563;STRANDS=+-:34;IMPRECISE;CIPOS=-25,429;CIEND=-529,14;CIPOS95=-25,45;CIEND95=-104,14;MATEID=179283_2;EVENT=179283;SU=34;PE=34;SR=0;ALG=PROD;AF=0.0009343;NSAMP=27;MSQ=16.44;RECLASSIFIED;AC=27;AN=28898;NFAM=27
chr12	35361090	179284_1	N	N[chr12:36868208[	83271.9	LOW	SVTYPE=BND;POS=35361090;STRANDS=+-:4;IMPRECISE;CIPOS=-8,537;CIEND=-547,9;CIPOS95=0,189;CIEND95=-174,1;MATEID=179284_2;EVENT=179284;SU=4;PE=4;SR=0;ALG=PROD;AF=0.05515;NSAMP=1521;MSQ=33.51;RECLASSIFIED;AC=1526;AN=27668;NFAM=1491
chr12	35380115	179285_1	N	N[chr12:36423062[	25772.8	LOW	SVTYPE=BND;POS=35380115;STRANDS=+-:1167;IMPRECISE;CIPOS=-13,177;CIEND=-167,9;CIPOS95=-6,6;CIEND95=-5,5;MATEID=179285_2;EVENT=179285;SU=1167;PE=1167;SR=0;ALG=PROD;AF=0.01334;NSAMP=390;MSQ=49.5;RECLASSIFIED;AC=390;AN=29246;NFAM=386
chr12	35393795	179286_1	N	N[chr12:36214295[	51136.7	LOW	SVTYPE=BND;POS=35393795;STRANDS=+-:4;IMPRECISE;CIPOS=-10,694;CIEND=-714,9;CIPOS95=-2,159;CIEND95=-163,1;MATEID=179286_2;EVENT=179286;SU=4;PE=4;SR=0;ALG=PROD;AF=0.05018;NSAMP=1457;MSQ=24.39;RECLASSIFIED;AC=1461;AN=29116;NFAM=1439
chr12	35403395	470896_1	N	]chr12:37127897]N	35907.3	LOW	SVTYPE=BND;POS=35403395;STRANDS=-+:5;IMPRECISE;CIPOS=-506,6;CIEND=-10,461;CIPOS95=-174,0;CIEND95=-1,152;MATEID=470896_2;EVENT=470896;SU=5;PE=5;SR=0;ALG=PROD;AF=0.01619;NSAMP=394;MSQ=10.93;RECLASSIFIED;AC=395;AN=24404;NFAM=382
chr12	35403572	179287_1	N	N[chr12:36612472[	45002.4	LOW	SVTYPE=BND;POS=35403572;STRANDS=+-:46;IMPRECISE;CIPOS=-17,645;CIEND=-600,20;CIPOS95=-17,101;CIEND95=-71,20;MATEID=179287_2;EVENT=179287;SU=46;PE=46;SR=0;ALG=PROD;AF=0.02039;NSAMP=561;MSQ=18.34;RECLASSIFIED;AC=561;AN=27516;NFAM=536
chr12	35404733	470897_1	N	]chr12:36355485]N	13001.3	LOW	SVTYPE=BND;POS=35404733;STRANDS=-+:33;IMPRECISE;CIPOS=-650,15;CIEND=-50,593;CIPOS95=-113,15;CIEND95=-50,76;MATEID=470897_2;EVENT=470897;SU=33;PE=33;SR=0;ALG=PROD;AF=0.006551;NSAMP=190;MSQ=12.03;RECLASSIFIED;AC=191;AN=29156;NFAM=188
chr12	35405002	179288_1	N	N[chr12:37180655[	11988.7	LOW	SVTYPE=BND;POS=35405002;STRANDS=+-:8;IMPRECISE;CIPOS=-10,466;CIEND=-517,9;CIPOS95=-1,153;CIEND95=-192,1;MATEID=179288_2;EVENT=179288;SU=8;PE=8;SR=0;ALG=PROD;AF=0.0003117;NSAMP=9;MSQ=29.94;RECLASSIFIED;AC=9;AN=28878;NFAM=9
chr12	35407861	470898_1	N	]chr12:36916752]N	174211	LOW	SVTYPE=BND;POS=35407861;STRANDS=-+:671;IMPRECISE;CIPOS=-163,9;CIEND=-10,224;CIPOS95=-2,2;CIEND95=-6,6;MATEID=470898_2;EVENT=470898;SU=671;PE=671;SR=0;ALG=PROD;AF=0.1036;NSAMP=2916;MSQ=32.88;RECLASSIFIED;AC=3010;AN=29046;NFAM=2826
chr12	35420115	470899_1	N	]chr12:36691610]N	78887.5	LOW	SVTYPE=BND;POS=35420115;STRANDS=-+:61;IMPRECISE;CIPOS=-470,29;CIEND=-30,461;CIPOS95=-25,25;CIEND95=-30,72;MATEID=470899_2;EVENT=470899;SU=61;PE=61;SR=0;ALG=PROD;AF=0.01766;NSAMP=420;MSQ=15.57;RECLASSIFIED;AC=474;AN=26844;NFAM=395
chr12	35440319	470900_1	N	]chr12:36819820]N	15211.6	LOW	SVTYPE=BND;POS=35440319;STRANDS=-+:4;IMPRECISE;CIPOS=-610,9;CIEND=-10,648;CIPOS95=-211,1;CIEND95=-1,228;MATEID=470900_2;EVENT=470900;SU=4;PE=4;SR=0;ALG=PROD;AF=0.000138;NSAMP=4;MSQ=14.99;RECLASSIFIED;AC=4;AN=28988;NFAM=4
chr12	35458650	470901_1	N	]chr12:37103891]N	38510.6	LOW	SVTYPE=BND;POS=35458650;STRANDS=-+:4;IMPRECISE;CIPOS=-675,9;CIEND=-10,661;CIPOS95=-228,1;CIEND95=-1,234;MATEID=470901_2;EVENT=470901;SU=4;PE=4;SR=0;ALG=PROD;AF=0.01372;NSAMP=368;MSQ=10.81;RECLASSIFIED;AC=393;AN=28650;NFAM=360
chr12	35465356	179210_2	N	]chr12:34883727]N	17776.8	LOW	SVTYPE=BND;POS=34883727;STRANDS=+-:101;IMPRECISE;CIPOS=-572,10;CIEND=-15,554;CIPOS95=-72,10;CIEND95=-15,63;MATEID=179210_1;EVENT=179210;SECONDARY;SU=101;PE=101;SR=0;ALG=PROD;AF=0.004817;NSAMP=139;MSQ=28.22;RECLASSIFIED;AC=139;AN=28854;NFAM=133
chr12	35466673	179289_1	N	N[chr12:36354849[	19006.3	LOW	SVTYPE=BND;POS=35466673;STRANDS=+-:143;IMPRECISE;CIPOS=-11,516;CIEND=-442,12;CIPOS95=-11,76;CIEND95=-34,12;MATEID=179289_2;EVENT=179289;SU=143;PE=143;SR=0;ALG=PROD;AF=0.008011;NSAMP=234;MSQ=29.34;RECLASSIFIED;AC=234;AN=29210;NFAM=222
chr12	35478418	61573_2	N	]chr3:90856155]N	3433.84	LOW	SVTYPE=BND;POS=35478418;STRANDS=+-:4;IMPRECISE;CIPOS=-701,9;CIEND=-10,631;CIPOS95=-227,0;CIEND95=0,215;MATEID=61573_1;EVENT=61573;SECONDARY;SU=4;PE=4;SR=0;ALG=PROD;AF=0.004308;NSAMP=126;MSQ=16.64;AC=126;AN=29246;NFAM=125
chr12	35482210	179290_1	N	N[chr12:35633527[	37106.4	LOW	SVTYPE=BND;POS=35482210;STRANDS=+-:14;IMPRECISE;CIPOS=-30,638;CIEND=-463,49;CIPOS95=-30,145;CIEND95=-93,49;MATEID=179290_2;EVENT=179290;SU=14;PE=14;SR=0;ALG=PROD;AF=0.0001421;NSAMP=3;MSQ=36.5;RECLASSIFIED;AC=4;AN=28158;NFAM=3
chr12	35482229	179291_1	N	N[chr12:37010778[	1.54081e+06	LOW	SVTYPE=BND;POS=35482229;STRANDS=+-:25127;IMPRECISE;CIPOS=-10,93;CIEND=-48,7;CIPOS95=-4,4;CIEND95=0,0;MATEID=179291_2;EVENT=179291;SU=25127;PE=25127;SR=0;ALG=PROD;AF=0.1823;NSAMP=5172;MSQ=183.56;RECLASSIFIED;AC=5304;AN=29098;NFAM=4832
chr12	35485027	179292_1	N	N[chr12:37092095[	14088.5	LOW	SVTYPE=BND;POS=35485027;STRANDS=+-:132;IMPRECISE;CIPOS=-30,499;CIEND=-425,11;CIPOS95=-30,54;CIEND95=-14,11;MATEID=179292_2;EVENT=179292;SU=132;PE=132;SR=0;ALG=PROD;AF=0.009241;NSAMP=269;MSQ=21.13;RECLASSIFIED;AC=269;AN=29110;NFAM=262
chr12	35500937	179293_1	N	N[chr12:35512372[	11024.3	LOW	SVTYPE=BND;POS=35500937;STRANDS=+-:54;IMPRECISE;CIPOS=-12,594;CIEND=-468,12;CIPOS95=-12,96;CIEND95=-52,12;MATEID=179293_2;EVENT=179293;SU=54;PE=54;SR=0;ALG=PROD;AF=0.003907;NSAMP=114;MSQ=36.39;RECLASSIFIED;AC=114;AN=29180;NFAM=112
chr12	35500938	470808_2	N	N[chr12:34848030[	1.53587e+06	LOW	SVTYPE=BND;POS=34848030;STRANDS=-+:16;IMPRECISE;CIPOS=-22,665;CIEND=-680,11;CIPOS95=-22,148;CIEND95=-160,11;MATEID=470808_1;EVENT=470808;SECONDARY;SU=16;PE=16;SR=0;ALG=PROD;AF=0.4725;NSAMP=10115;MSQ=93.04;RECLASSIFIED;AC=13773;AN=29150;NFAM=9393
chr12	35510183	470903_1	N	]chr12:36689244]N	366918	LOW	SVTYPE=BND;POS=35510183;STRANDS=-+:4;IMPRECISE;CIPOS=-533,7;CIEND=-10,479;CIPOS95=-190,0;CIEND95=-1,158;MATEID=470903_2;EVENT=470903;SU=4;PE=4;SR=0;ALG=PROD;AF=0.1548;NSAMP=3855;MSQ=45.19;RECLASSIFIED;AC=4301;AN=27780;NFAM=3566
chr12	35510828	470902_1	N	]chr12:35538538]N	13317.8	LOW	SVTYPE=BND;POS=35510828;STRANDS=-+:429;IMPRECISE;CIPOS=-262,9;CIEND=-36,284;CIPOS95=-6,6;CIEND95=-13,13;MATEID=470902_2;EVENT=470902;SU=429;PE=429;SR=0;ALG=PROD;AF=0.007328;NSAMP=213;MSQ=30.5;RECLASSIFIED;AC=214;AN=29202;NFAM=211
chr12	35510873	470904_1	N	]chr12:36972201]N	6589.97	LOW	SVTYPE=BND;POS=35510873;STRANDS=-+:12;IMPRECISE;CIPOS=-533,29;CIEND=-30,535;CIPOS95=-110,29;CIEND95=-30,130;MATEID=470904_2;EVENT=470904;SU=12;PE=12;SR=0;ALG=PROD;AF=0.004719;NSAMP=130;MSQ=13.27;RECLASSIFIED;AC=138;AN=29242;NFAM=130
chr12	35511070	179294_1	N	N[chr12:35625437[	7627.49	LOW	SVTYPE=BND;POS=35511070;STRANDS=+-:4;IMPRECISE;CIPOS=-10,407;CIEND=-455,9;CIPOS95=-2,112;CIEND95=-135,0;MATEID=179294_2;EVENT=179294;SU=4;PE=4;SR=0;ALG=PROD;AF=0.0002068;NSAMP=5;MSQ=22.87;RECLASSIFIED;AC=6;AN=29014;NFAM=5
chr12	35511149	470884_2	N	N[chr12:35318347[	9606.64	LOW	SVTYPE=BND;POS=35318347;STRANDS=-+:27;IMPRECISE;CIPOS=-43,412;CIEND=-421,30;CIPOS95=-43,48;CIEND95=-64,30;MATEID=470884_1;EVENT=470884;SECONDARY;SU=27;PE=27;SR=0;ALG=PROD;AF=0.002612;NSAMP=76;MSQ=23.66;RECLASSIFIED;AC=76;AN=29094;NFAM=75
chr12	35512372	179293_2	N	]chr12:35500937]N	11024.3	LOW	SVTYPE=BND;POS=35500937;STRANDS=+-:54;IMPRECISE;CIPOS=-468,12;CIEND=-12,594;CIPOS95=-52,12;CIEND95=-12,96;MATEID=179293_1;EVENT=179293;SECONDARY;SU=54;PE=54;SR=0;ALG=PROD;AF=0.003907;NSAMP=114;MSQ=36.39;RECLASSIFIED;AC=114;AN=29180;NFAM=112
chr12	35512638	179295_1	N	N[chr12:35981682[	16047.2	LOW	SVTYPE=BND;POS=35512638;STRANDS=+-:4;IMPRECISE;CIPOS=-10,631;CIEND=-645,9;CIPOS95=-2,136;CIEND95=-140,1;MATEID=179295_2;EVENT=179295;SU=4;PE=4;SR=0;ALG=PROD;AF=3.547e-05;NSAMP=1;MSQ=53.92;RECLASSIFIED;AC=1;AN=28194;NFAM=1
chr12	35512639	179296_1	N	N[chr12:36271385[	18152.2	LOW	SVTYPE=BND;POS=35512639;STRANDS=+-:6;IMPRECISE;CIPOS=-10,649;CIEND=-682,9;CIPOS95=-1,195;CIEND95=-191,1;MATEID=179296_2;EVENT=179296;SU=6;PE=6;SR=0;ALG=PROD;AF=0.0001151;NSAMP=3;MSQ=7.04;RECLASSIFIED;AC=3;AN=26072;NFAM=3
chr12	35512783	179298_1	N	N[chr12:36623881[	35425.6	LOW	SVTYPE=BND;POS=35512783;STRANDS=+-:23;IMPRECISE;CIPOS=-33,340;CIEND=-480,29;CIPOS95=-33,37;CIEND95=-54,29;MATEID=179298_2;EVENT=179298;SU=23;PE=23;SR=0;ALG=PROD;AF=0.002183;NSAMP=52;MSQ=80.83;RECLASSIFIED;AC=58;AN=26570;NFAM=47
chr12	35512804	179299_1	N	N[chr12:36758204[	1.86085e+06	LOW	SVTYPE=BND;POS=35512804;STRANDS=+-:14887;CIPOS=-1,19;CIEND=-33,13;CIPOS95=0,0;CIEND95=0,0;MATEID=179299_2;EVENT=179299;SU=14887;PE=14887;SR=0;ALG=PROD;AF=0.3097;NSAMP=6023;MSQ=169.96;RECLASSIFIED;AC=8639;AN=27898;NFAM=5606
chr12	35514423	179300_1	N	N[chr12:36997050[	10764.7	LOW	SVTYPE=BND;POS=35514423;STRANDS=+-:5;IMPRECISE;CIPOS=-10,581;CIEND=-649,9;CIPOS95=-1,192;CIEND95=-197,1;MATEID=179300_2;EVENT=179300;SU=5;PE=5;SR=0;ALG=PROD;AF=0.00235;NSAMP=68;MSQ=28.85;RECLASSIFIED;AC=68;AN=28940;NFAM=66
chr12	35524154	470905_1	N	]chr12:37172526]N	106328	LOW	SVTYPE=BND;POS=35524154;STRANDS=-+:5118;IMPRECISE;CIPOS=-167,7;CIEND=-31,82;CIPOS95=-6,6;CIEND95=-1,1;MATEID=470905_2;EVENT=470905;SU=5118;PE=5118;SR=0;ALG=PROD;AF=0.08662;NSAMP=2491;MSQ=22.5;RECLASSIFIED;AC=2515;AN=29036;NFAM=2406
chr12	35524360	179301_1	N	N[chr12:37048170[	23716.5	LOW	SVTYPE=BND;POS=35524360;STRANDS=+-:4;IMPRECISE;CIPOS=-10,651;CIEND=-657,9;CIPOS95=-1,233;CIEND95=-229,1;MATEID=179301_2;EVENT=179301;SU=4;PE=4;SR=0;ALG=PROD;AF=0.004894;NSAMP=136;MSQ=32.72;RECLASSIFIED;AC=140;AN=28604;NFAM=129
chr12	35531296	179302_1	N	N[chr12:36623877[	383939	LOW	SVTYPE=BND;POS=35531296;STRANDS=+-:867;IMPRECISE;CIPOS=-10,275;CIEND=-218,10;CIPOS95=-10,23;CIEND95=-3,3;MATEID=179302_2;EVENT=179302;SU=867;PE=867;SR=0;ALG=PROD;AF=0.127;NSAMP=3629;MSQ=57.29;RECLASSIFIED;AC=3630;AN=28586;NFAM=3415
chr12	35538538	470902_2	N	N[chr12:35510828[	13317.8	LOW	SVTYPE=BND;POS=35510828;STRANDS=-+:429;IMPRECISE;CIPOS=-36,284;CIEND=-262,9;CIPOS95=-13,13;CIEND95=-6,6;MATEID=470902_1;EVENT=470902;SECONDARY;SU=429;PE=429;SR=0;ALG=PROD;AF=0.007328;NSAMP=213;MSQ=30.5;RECLASSIFIED;AC=214;AN=29202;NFAM=211
chr12	35544851	179221_2	N	]chr12:34969004]N	480983	LOW	SVTYPE=BND;POS=34969004;STRANDS=+-:5409;IMPRECISE;CIPOS=-70,8;CIEND=-4,88;CIPOS95=-1,1;CIEND95=0,0;MATEID=179221_1;EVENT=179221;SECONDARY;SU=5409;PE=5409;SR=0;ALG=PROD;AF=0.1469;NSAMP=4242;MSQ=69.51;RECLASSIFIED;AC=4293;AN=29218;NFAM=4002
chr12	35544863	179263_2	N	]chr12:35320750]N	5508.74	LOW	SVTYPE=BND;POS=35320750;STRANDS=+-:10;IMPRECISE;CIPOS=-600,29;CIEND=-30,543;CIPOS95=-160,29;CIEND95=-30,131;MATEID=179263_1;EVENT=179263;SECONDARY;SU=10;PE=10;SR=0;ALG=PROD;AF=0.0001035;NSAMP=3;MSQ=86.88;RECLASSIFIED;AC=3;AN=28980;NFAM=2
chr12	35545162	179303_1	N	N[chr12:36006082[	573226	LOW	SVTYPE=BND;POS=35545162;STRANDS=+-:13162;IMPRECISE;CIPOS=-8,48;CIEND=-68,7;CIPOS95=0,0;CIEND95=-2,2;MATEID=179303_2;EVENT=179303;SU=13162;PE=13162;SR=0;ALG=PROD;AF=0.1303;NSAMP=3769;MSQ=74.47;RECLASSIFIED;AC=3811;AN=29240;NFAM=3503
chr12	35551883	470830_2	N	N[chr12:34863817[	116651	LOW	SVTYPE=BND;POS=34863817;STRANDS=-+:1306;IMPRECISE;CIPOS=-19,138;CIEND=-152,9;CIPOS95=-4,4;CIEND95=-3,3;MATEID=470830_1;EVENT=470830;SECONDARY;SU=1306;PE=1306;SR=0;ALG=PROD;AF=0.0876;NSAMP=2448;MSQ=31.81;RECLASSIFIED;AC=2551;AN=29122;NFAM=2404
chr12	35554928	470906_1	N	]chr12:36617679]N	12251.8	LOW	SVTYPE=BND;POS=35554928;STRANDS=-+:192;IMPRECISE;CIPOS=-488,10;CIEND=-10,444;CIPOS95=-43,10;CIEND95=-10,39;MATEID=470906_2;EVENT=470906;SU=192;PE=192;SR=0;ALG=PROD;AF=0.006381;NSAMP=186;MSQ=12.55;RECLASSIFIED;AC=186;AN=29150;NFAM=180
chr12	35568956	179182_2	N	]chr12:34844163]N	927632	LOW	SVTYPE=BND;POS=34844163;STRANDS=+-:9701;IMPRECISE;CIPOS=-79,7;CIEND=-10,92;CIPOS95=-3,3;CIEND95=-2,2;MATEID=179182_1;EVENT=179182;SECONDARY;SU=9701;PE=9701;SR=0;ALG=PROD;AF=0.231;NSAMP=4796;MSQ=80.62;RECLASSIFIED;AC=6459;AN=27964;NFAM=4329
chr12	35568994	179243_2	N	]chr12:35199747]N	8014.52	LOW	SVTYPE=BND;POS=35199747;STRANDS=+-:8;IMPRECISE;CIPOS=-639,29;CIEND=-30,603;CIPOS95=-169,29;CIEND95=-30,165;MATEID=179243_1;EVENT=179243;SECONDARY;SU=8;PE=8;SR=0;ALG=PROD;AF=0.0002093;NSAMP=6;MSQ=18;RECLASSIFIED;AC=6;AN=28668;NFAM=6
chr12	35568998	179244_2	N	]chr12:35200497]N	3752.4	LOW	SVTYPE=BND;POS=35200497;STRANDS=+-:4;IMPRECISE;CIPOS=-622,29;CIEND=-30,634;CIPOS95=-203,29;CIEND95=-30,204;MATEID=179244_1;EVENT=179244;SECONDARY;SU=4;PE=4;SR=0;ALG=PROD;AF=3.429e-05;NSAMP=1;MSQ=32.88;RECLASSIFIED;AC=1;AN=29160;NFAM=1
chr12	35569006	470908_1	N	]chr12:37038750]N	985627	LOW	SVTYPE=BND;POS=35569006;STRANDS=-+:248;IMPRECISE;CIPOS=-196,10;CIEND=-9,236;CIPOS95=-5,5;CIEND95=-7,7;MATEID=470908_2;EVENT=470908;SU=248;PE=248;SR=0;ALG=PROD;AF=0.2541;NSAMP=7361;MSQ=70.84;RECLASSIFIED;AC=7426;AN=29230;NFAM=6791
chr12	35569113	470909_1	N	]chr12:37060439]N	15413.8	LOW	SVTYPE=BND;POS=35569113;STRANDS=-+:7;IMPRECISE;CIPOS=-515,9;CIEND=-10,447;CIPOS95=-173,1;CIEND95=-2,129;MATEID=470909_2;EVENT=470909;SU=7;PE=7;SR=0;ALG=PROD;AF=3.609e-05;NSAMP=1;MSQ=57.61;RECLASSIFIED;AC=1;AN=27706;NFAM=1
chr12	35569219	179306_1	N	N[chr12:37060080[	15436.6	LOW	SVTYPE=BND;POS=35569219;STRANDS=+-:5;IMPRECISE;CIPOS=-10,584;CIEND=-514,9;CIPOS95=-1,198;CIEND95=-159,2;MATEID=179306_2;EVENT=179306;SU=5;PE=5;SR=0;ALG=PROD;AF=0.001099;NSAMP=29;MSQ=16.16;RECLASSIFIED;AC=30;AN=27288;NFAM=29
chr12	35569232	179305_1	N	N[chr12:35926115[	7151.26	LOW	SVTYPE=BND;POS=35569232;STRANDS=+-:11;IMPRECISE;CIPOS=-30,353;CIEND=-251,29;CIPOS95=-30,81;CIEND95=-46,29;MATEID=179305_2;EVENT=179305;SU=11;PE=11;SR=0;ALG=PROD;AF=6.982e-05;NSAMP=2;MSQ=65.88;RECLASSIFIED;AC=2;AN=28644;NFAM=2
chr12	35584433	470910_1	N	]chr12:37146108]N	11382.3	LOW	SVTYPE=BND;POS=35584433;STRANDS=-+:30;IMPRECISE;CIPOS=-556,17;CIEND=-14,455;CIPOS95=-128,17;CIEND95=-14,66;MATEID=470910_2;EVENT=470910;SU=30;PE=30;SR=0;ALG=PROD;AF=0.0008061;NSAMP=23;MSQ=14.79;RECLASSIFIED;AC=23;AN=28534;NFAM=22
chr12	35589181	179208_2	N	]chr12:34877834]N	566655	LOW	SVTYPE=BND;POS=34877834;STRANDS=+-:6514;IMPRECISE;CIPOS=-48,6;CIEND=-9,62;CIPOS95=0,0;CIEND95=-1,1;MATEID=179208_1;EVENT=179208;SECONDARY;SU=6514;PE=6514;SR=0;ALG=PROD;AF=0.1461;NSAMP=3855;MSQ=87.94;RECLASSIFIED;AC=3932;AN=26912;NFAM=3663
chr12	35589445	179308_1	N	N[chr12:36997953[	43693	LOW	SVTYPE=BND;POS=35589445;STRANDS=+-:59;IMPRECISE;CIPOS=-24,378;CIEND=-406,13;CIPOS95=-24,46;CIEND95=-35,13;MATEID=179308_2;EVENT=179308;SU=59;PE=59;SR=0;ALG=PROD;AF=0.001305;NSAMP=25;MSQ=96.77;RECLASSIFIED;AC=30;AN=22980;NFAM=20
chr12	35589790	179307_1	N	N[chr12:36179529[	371681	LOW	SVTYPE=BND;POS=35589790;STRANDS=+-:3128;IMPRECISE;CIPOS=-12,143;CIEND=-156,13;CIPOS95=-2,2;CIEND95=-5,5;MATEID=179307_2;EVENT=179307;SU=3128;PE=3128;SR=0;ALG=PROD;AF=0.1201;NSAMP=2540;MSQ=58.85;RECLASSIFIED;AC=2963;AN=24672;NFAM=2353
chr12	35595197	179228_2	N	]chr12:35053244]N	20991.3	LOW	SVTYPE=BND;POS=35053244;STRANDS=+-:4;IMPRECISE;CIPOS=-502,9;CIEND=-10,525;CIPOS95=-165,1;CIEND95=-1,175;MATEID=179228_1;EVENT=179228;SECONDARY;SU=4;PE=4;SR=0;ALG=PROD;AF=0.01977;NSAMP=551;MSQ=17.79;RECLASSIFIED;AC=577;AN=29182;NFAM=550
chr12	35595357	179309_1	N	N[chr12:36313732[	3937.73	LOW	SVTYPE=BND;POS=35595357;STRANDS=+-:4;IMPRECISE;CIPOS=-10,650;CIEND=-670,9;CIPOS95=-1,218;CIEND95=-221,1;MATEID=179309_2;EVENT=179309;SU=4;PE=4;SR=0;ALG=PROD;AF=0.0005145;NSAMP=15;MSQ=12.32;RECLASSIFIED;AC=15;AN=29154;NFAM=15
chr12	35619259	179214_2	N	]chr12:34891491]N	85175.4	LOW	SVTYPE=BND;POS=34891491;STRANDS=+-:475;IMPRECISE;CIPOS=-280,24;CIEND=-43,281;CIPOS95=-6,6;CIEND95=-8,8;MATEID=179214_1;EVENT=179214;SECONDARY;SU=475;PE=475;SR=0;ALG=PROD;AF=0.04113;NSAMP=1177;MSQ=36.72;RECLASSIFIED;AC=1197;AN=29100;NFAM=1129
chr12	35619390	470911_1	N	]chr12:36749243]N	4825.14	LOW	SVTYPE=BND;POS=35619390;STRANDS=-+:4;IMPRECISE;CIPOS=-577,9;CIEND=-10,610;CIPOS95=-191,1;CIEND95=-1,219;MATEID=470911_2;EVENT=470911;SU=4;PE=4;SR=0;ALG=PROD;AF=0.0001028;NSAMP=3;MSQ=13.36;RECLASSIFIED;AC=3;AN=29196;NFAM=3
chr12	35619451	179312_1	N	N[chr12:36858726[	8022.71	LOW	SVTYPE=BND;POS=35619451;STRANDS=+-:4;IMPRECISE;CIPOS=-10,543;CIEND=-517,9;CIPOS95=-1,178;CIEND95=-165,1;MATEID=179312_2;EVENT=179312;SU=4;PE=4;SR=0;ALG=PROD;AF=0.004666;NSAMP=136;MSQ=14.73;RECLASSIFIED;AC=136;AN=29144;NFAM=136
chr12	35619683	179310_1	N	N[chr12:36036027[	5839.85	LOW	SVTYPE=BND;POS=35619683;STRANDS=+-:86;IMPRECISE;CIPOS=-50,315;CIEND=-364,14;CIPOS95=-12,12;CIEND95=-23,14;MATEID=179310_2;EVENT=179310;SU=86;PE=86;SR=0;ALG=PROD;AF=0.0005493;NSAMP=16;MSQ=136.34;RECLASSIFIED;AC=16;AN=29126;NFAM=14
chr12	35620008	179311_1	N	N[chr12:36674423[	708.93	LOW	SVTYPE=BND;POS=35620008;STRANDS=+-:4;IMPRECISE;CIPOS=-10,677;CIEND=-716,9;CIPOS95=-1,231;CIEND95=-245,1;MATEID=179311_2;EVENT=179311;SU=4;PE=4;SR=0;ALG=PROD;AF=6.839e-05;NSAMP=2;MSQ=86.92;RECLASSIFIED;AC=2;AN=29244;NFAM=2
chr12	35625216	470912_1	N	]chr12:36064372]N	32878.1	LOW	SVTYPE=BND;POS=35625216;STRANDS=-+:5;IMPRECISE;CIPOS=-559,9;CIEND=-10,597;CIPOS95=-114,2;CIEND95=-2,125;MATEID=470912_2;EVENT=470912;SU=5;PE=5;SR=0;ALG=PROD;AF=7.218e-05;NSAMP=2;MSQ=39.17;RECLASSIFIED;AC=2;AN=27710;NFAM=2
chr12	35625437	179294_2	N	]chr12:35511070]N	7627.49	LOW	SVTYPE=BND;POS=35511070;STRANDS=+-:4;IMPRECISE;CIPOS=-455,9;CIEND=-10,407;CIPOS95=-135,0;CIEND95=-2,112;MATEID=179294_1;EVENT=179294;SECONDARY;SU=4;PE=4;SR=0;ALG=PROD;AF=0.0002068;NSAMP=5;MSQ=22.87;RECLASSIFIED;AC=6;AN=29014;NFAM=5
chr12	35633458	179313_1	N	N[chr12:36170440[	30296.7	LOW	SVTYPE=BND;POS=35633458;STRANDS=+-:4;IMPRECISE;CIPOS=-10,550;CIEND=-573,9;CIPOS95=0,193;CIEND95=-158,2;MATEID=179313_2;EVENT=179313;SU=4;PE=4;SR=0;ALG=PROD;AF=0.0009263;NSAMP=24;MSQ=88.69;RECLASSIFIED;AC=25;AN=26988;NFAM=24
chr12	35633527	179290_2	N	]chr12:35482210]N	37106.4	LOW	SVTYPE=BND;POS=35482210;STRANDS=+-:14;IMPRECISE;CIPOS=-463,49;CIEND=-30,638;CIPOS95=-93,49;CIEND95=-30,145;MATEID=179290_1;EVENT=179290;SECONDARY;SU=14;PE=14;SR=0;ALG=PROD;AF=0.0001421;NSAMP=3;MSQ=36.5;RECLASSIFIED;AC=4;AN=28158;NFAM=3
chr12	35633981	179314_1	N	N[chr12:36580453[	610118	LOW	SVTYPE=BND;POS=35633981;STRANDS=+-:7070;IMPRECISE;CIPOS=-20,87;CIEND=-94,9;CIPOS95=0,0;CIEND95=-1,1;MATEID=179314_2;EVENT=179314;SU=7070;PE=7070;SR=0;ALG=PROD;AF=0.09569;NSAMP=2701;MSQ=83.1;RECLASSIFIED;AC=2702;AN=28236;NFAM=2418
chr12	35650896	470913_1	N	]chr12:36300986]N	18851	LOW	SVTYPE=BND;POS=35650896;STRANDS=-+:14;IMPRECISE;CIPOS=-628,29;CIEND=-30,601;CIPOS95=-150,29;CIEND95=-30,139;MATEID=470913_2;EVENT=470913;SU=14;PE=14;SR=0;ALG=PROD;AF=0.00387;NSAMP=111;MSQ=15.87;RECLASSIFIED;AC=111;AN=28682;NFAM=111
chr12	35651097	179315_1	N	N[chr12:36745247[	12353.8	LOW	SVTYPE=BND;POS=35651097;STRANDS=+-:22;IMPRECISE;CIPOS=-22,571;CIEND=-552,29;CIPOS95=-22,128;CIEND95=-90,29;MATEID=179315_2;EVENT=179315;SU=22;PE=22;SR=0;ALG=PROD;AF=0.0002148;NSAMP=6;MSQ=13.91;RECLASSIFIED;AC=6;AN=27930;NFAM=6
chr12	35651559	179316_1	N	N[chr12:37149063[	167856	LOW	SVTYPE=BND;POS=35651559;STRANDS=+-:141;IMPRECISE;CIPOS=-44,240;CIEND=-467,15;CIPOS95=-9,9;CIEND95=-41,15;MATEID=179316_2;EVENT=179316;SU=141;PE=141;SR=0;ALG=PROD;AF=0.09767;NSAMP=2781;MSQ=33.25;RECLASSIFIED;AC=2787;AN=28534;NFAM=2665
chr12	35670855	470915_1	N	]chr12:36543306]N	1.35745e+06	LOW	SVTYPE=BND;POS=35670855;STRANDS=-+:58;IMPRECISE;CIPOS=-637,9;CIEND=-15,591;CIPOS95=-114,9;CIEND95=-15,101;MATEID=470915_2;EVENT=470915;SU=58;PE=58;SR=0;ALG=PROD;AF=0.5095;NSAMP=11483;MSQ=63.44;RECLASSIFIED;AC=14844;AN=29132;NFAM=10598
chr12	35670855	470917_1	N	]chr12:36675629]N	1.67063e+06	LOW	SVTYPE=BND;POS=35670855;STRANDS=-+:4;IMPRECISE;CIPOS=-706,9;CIEND=-10,680;CIPOS95=-160,2;CIEND95=-1,154;MATEID=470917_2;EVENT=470917;SU=4;PE=4;SR=0;ALG=PROD;AF=0.4759;NSAMP=11975;MSQ=75.11;RECLASSIFIED;AC=13919;AN=29246;NFAM=11026
chr12	35670857	470914_1	N	]chr12:36514044]N	1.14e+06	LOW	SVTYPE=BND;POS=35670857;STRANDS=-+:23;IMPRECISE;CIPOS=-601,9;CIEND=-50,381;CIPOS95=-144,9;CIEND95=-35,35;MATEID=470914_2;EVENT=470914;SU=23;PE=23;SR=0;ALG=PROD;AF=0.4584;NSAMP=9919;MSQ=60.85;RECLASSIFIED;AC=13336;AN=29092;NFAM=9186
chr12	35670857	470918_1	N	]chr12:37011538]N	1.25945e+06	LOW	SVTYPE=BND;POS=35670857;STRANDS=-+:4;IMPRECISE;CIPOS=-723,9;CIEND=-10,677;CIPOS95=-172,0;CIEND95=-2,147;MATEID=470918_2;EVENT=470918;SU=4;PE=4;SR=0;ALG=PROD;AF=0.5332;NSAMP=11388;MSQ=58.62;RECLASSIFIED;AC=15574;AN=29208;NFAM=10494
chr12	35670859	470916_1	N	]chr12:36558430]N	1.60664e+06	LOW	SVTYPE=BND;POS=35670859;STRANDS=-+:4;IMPRECISE;CIPOS=-663,6;CIEND=-10,569;CIPOS95=-154,0;CIEND95=-2,114;MATEID=470916_2;EVENT=470916;SU=4;PE=4;SR=0;ALG=PROD;AF=0.6257;NSAMP=11932;MSQ=73.2;RECLASSIFIED;AC=18144;AN=28996;NFAM=11038
chr12	35671047	179318_1	N	N[chr12:37011414[	49490.3	LOW	SVTYPE=BND;POS=35671047;STRANDS=+-:20;IMPRECISE;CIPOS=-30,621;CIEND=-664,14;CIPOS95=-30,131;CIEND95=-148,14;MATEID=179318_2;EVENT=179318;SU=20;PE=20;SR=0;ALG=PROD;AF=0.02796;NSAMP=802;MSQ=25.8;RECLASSIFIED;AC=802;AN=28684;NFAM=774
chr12	35671052	179317_1	N	N[chr12:36558040[	68821.7	LOW	SVTYPE=BND;POS=35671052;STRANDS=+-:278;IMPRECISE;CIPOS=-15,384;CIEND=-339,12;CIPOS95=-15,31;CIEND95=-8,8;MATEID=179317_2;EVENT=179317;SU=278;PE=278;SR=0;ALG=PROD;AF=0.02701;NSAMP=771;MSQ=40.55;RECLASSIFIED;AC=771;AN=28544;NFAM=733
chr12	35681589	470920_1	N	]chr12:36781603]N	9850.98	LOW	SVTYPE=BND;POS=35681589;STRANDS=-+:46;IMPRECISE;CIPOS=-383,17;CIEND=-14,386;CIPOS95=-22,17;CIEND95=-14,54;MATEID=470920_2;EVENT=470920;SU=46;PE=46;SR=0;ALG=PROD;AF=0.001194;NSAMP=32;MSQ=17.59;RECLASSIFIED;AC=33;AN=27648;NFAM=31
chr12	35681594	179206_2	N	]chr12:34876058]N	22752.1	LOW	SVTYPE=BND;POS=34876058;STRANDS=+-:9;IMPRECISE;CIPOS=-514,29;CIEND=-30,618;CIPOS95=-80,29;CIEND95=-30,168;MATEID=179206_1;EVENT=179206;SECONDARY;SU=9;PE=9;SR=0;ALG=PROD;AF=0.004295;NSAMP=108;MSQ=19.19;RECLASSIFIED;AC=108;AN=25146;NFAM=108
chr12	35681615	179276_2	N	]chr12:35346268]N	18263.8	LOW	SVTYPE=BND;POS=35346268;STRANDS=+-:5;IMPRECISE;CIPOS=-594,9;CIEND=-10,539;CIPOS95=-130,2;CIEND95=-2,99;MATEID=179276_1;EVENT=179276;SECONDARY;SU=5;PE=5;SR=0;ALG=PROD;AF=0.007842;NSAMP=219;MSQ=31.71;RECLASSIFIED;AC=223;AN=28438;NFAM=218
chr12	35681711	470919_1	N	]chr12:36365208]N	21230.8	LOW	SVTYPE=BND;POS=35681711;STRANDS=-+:16;IMPRECISE;CIPOS=-755,63;CIEND=-48,719;CIPOS95=-250,63;CIEND95=-48,195;MATEID=470919_2;EVENT=470919;SU=16;PE=16;SR=0;ALG=SUM;AF=0.0008154;NSAMP=20;MSQ=19.12;RECLASSIFIED;AC=22;AN=26982;NFAM=19
chr12	35681886	179320_1	N	N[chr12:36424817[	16016.9	LOW	SVTYPE=BND;POS=35681886;STRANDS=+-:4;IMPRECISE;CIPOS=-10,604;CIEND=-638,9;CIPOS95=-1,151;CIEND95=-159,1;MATEID=179320_2;EVENT=179320;SU=4;PE=4;SR=0;ALG=PROD;AF=0.0001055;NSAMP=3;MSQ=46.91;RECLASSIFIED;AC=3;AN=28446;NFAM=3
chr12	35681970	179319_1	N	N[chr12:35901080[	357398	LOW	SVTYPE=BND;POS=35681970;STRANDS=+-:6351;CIPOS=-12,66;CIEND=-79,16;CIPOS95=0,0;CIEND95=0,0;MATEID=179319_2;EVENT=179319;SU=6351;PE=6351;SR=0;ALG=PROD;AF=0.09363;NSAMP=2637;MSQ=56.72;RECLASSIFIED;AC=2637;AN=28164;NFAM=2479
chr12	35683543	470922_1	N	]chr12:36712952]N	187666	LOW	SVTYPE=BND;POS=35683543;STRANDS=-+:3240;IMPRECISE;CIPOS=-98,9;CIEND=-8,140;CIPOS95=-1,1;CIEND95=-2,2;MATEID=470922_2;EVENT=470922;SU=3240;PE=3240;SR=0;ALG=PROD;AF=0.09679;NSAMP=2172;MSQ=32.38;RECLASSIFIED;AC=2794;AN=28866;NFAM=1980
chr12	35683639	470921_1	N	]chr12:35996092]N	4927.62	LOW	SVTYPE=BND;POS=35683639;STRANDS=-+:5;IMPRECISE;CIPOS=-588,9;CIEND=-10,572;CIPOS95=-182,1;CIEND95=-1,178;MATEID=470921_2;EVENT=470921;SU=5;PE=5;SR=0;ALG=PROD;AF=0.0004453;NSAMP=13;MSQ=29.07;RECLASSIFIED;AC=13;AN=29196;NFAM=13
chr12	35683705	179264_2	N	]chr12:35320859]N	9147.79	LOW	SVTYPE=BND;POS=35320859;STRANDS=+-:5;IMPRECISE;CIPOS=-529,9;CIEND=-10,285;CIPOS95=-165,1;CIEND95=-2,75;MATEID=179264_1;EVENT=179264;SECONDARY;SU=5;PE=5;SR=0;ALG=PROD;AF=6.897e-05;NSAMP=2;MSQ=171.39;RECLASSIFIED;AC=2;AN=28998;NFAM=2
chr12	35683741	179321_1	N	N[chr12:36006112[	929.31	LOW	SVTYPE=BND;POS=35683741;STRANDS=+-:4;IMPRECISE;CIPOS=-10,486;CIEND=-506,9;CIPOS95=-1,163;CIEND95=-153,1;MATEID=179321_2;EVENT=179321;SU=4;PE=4;SR=0;ALG=PROD;AF=0.0002053;NSAMP=5;MSQ=28.93;RECLASSIFIED;AC=6;AN=29228;NFAM=5
chr12	35704860	179197_2	N	]chr12:34861964]N	125052	LOW	SVTYPE=BND;POS=34861964;STRANDS=+-:72;IMPRECISE;CIPOS=-485,21;CIEND=-11,529;CIPOS95=-30,21;CIEND95=-11,103;MATEID=179197_1;EVENT=179197;SECONDARY;SU=72;PE=72;SR=0;ALG=PROD;AF=0.05155;NSAMP=1366;MSQ=31.55;RECLASSIFIED;AC=1366;AN=26496;NFAM=1271
chr12	35704875	179216_2	N	]chr12:34904633]N	43124.2	LOW	SVTYPE=BND;POS=34904633;STRANDS=+-:8;IMPRECISE;CIPOS=-593,29;CIEND=-30,673;CIPOS95=-155,29;CIEND95=-30,172;MATEID=179216_1;EVENT=179216;SECONDARY;SU=8;PE=8;SR=0;ALG=PROD;AF=0.008367;NSAMP=216;MSQ=25.14;RECLASSIFIED;AC=216;AN=25816;NFAM=202
chr12	35707256	179322_1	N	N[chr12:37060141[	4451.73	LOW	SVTYPE=BND;POS=35707256;STRANDS=+-:9;IMPRECISE;CIPOS=-30,589;CIEND=-513,29;CIPOS95=-30,168;CIEND95=-114,29;MATEID=179322_2;EVENT=179322;SU=9;PE=9;SR=0;ALG=PROD;AF=0.0002413;NSAMP=7;MSQ=32.33;RECLASSIFIED;AC=7;AN=29014;NFAM=7
chr12	35715460	179323_1	N	N[chr12:37010871[	20319.2	LOW	SVTYPE=BND;POS=35715460;STRANDS=+-:4;IMPRECISE;CIPOS=-10,595;CIEND=-658,9;CIPOS95=-1,193;CIEND95=-216,1;MATEID=179323_2;EVENT=179323;SU=4;PE=4;SR=0;ALG=PROD;AF=3.57e-05;NSAMP=1;MSQ=6.83;RECLASSIFIED;AC=1;AN=28008;NFAM=1
chr12	35726514	470923_1	N	]chr12:37123024]N	2466.04	LOW	SVTYPE=BND;POS=35726514;STRANDS=-+:8;IMPRECISE;CIPOS=-704,29;CIEND=-30,644;CIPOS95=-192,29;CIEND95=-30,171;MATEID=470923_2;EVENT=470923;SU=8;PE=8;SR=0;ALG=PROD;AF=0.0007869;NSAMP=23;MSQ=11.58;RECLASSIFIED;AC=23;AN=29228;NFAM=23
chr12	35728951	470924_1	N	]chr12:36170585]N	30126.8	LOW	SVTYPE=BND;POS=35728951;STRANDS=-+:8;IMPRECISE;CIPOS=-472,29;CIEND=-30,470;CIPOS95=-120,29;CIEND95=-30,123;MATEID=470924_2;EVENT=470924;SU=8;PE=8;SR=0;ALG=PROD;AF=0.0001127;NSAMP=3;MSQ=13.39;RECLASSIFIED;AC=3;AN=26628;NFAM=3
chr12	35728965	179219_2	N	]chr12:34948409]N	31189.2	LOW	SVTYPE=BND;POS=34948409;STRANDS=+-:4;IMPRECISE;CIPOS=-646,9;CIEND=-10,672;CIPOS95=-204,1;CIEND95=-1,232;MATEID=179219_1;EVENT=179219;SECONDARY;SU=4;PE=4;SR=0;ALG=PROD;AF=7.089e-05;NSAMP=2;MSQ=68.91;RECLASSIFIED;AC=2;AN=28212;NFAM=1
chr12	35728976	470925_1	N	]chr12:36500648]N	868.56	LOW	SVTYPE=BND;POS=35728976;STRANDS=-+:4;IMPRECISE;CIPOS=-652,9;CIEND=-10,678;CIPOS95=-209,1;CIEND95=-1,225;MATEID=470925_2;EVENT=470925;SU=4;PE=4;SR=0;ALG=PROD;AF=6.839e-05;NSAMP=2;MSQ=27.72;RECLASSIFIED;AC=2;AN=29244;NFAM=2
chr12	35733062	179324_1	N	N[chr12:36772343[	22938.7	LOW	SVTYPE=BND;POS=35733062;STRANDS=+-:16;IMPRECISE;CIPOS=-30,390;CIEND=-411,29;CIPOS95=-30,108;CIEND95=-114,29;MATEID=179324_2;EVENT=179324;SU=16;PE=16;SR=0;ALG=PROD;AF=0.001671;NSAMP=41;MSQ=36.63;RECLASSIFIED;AC=43;AN=25730;NFAM=40
chr12	35733080	179325_1	N	N[chr12:36833189[	20638.5	LOW	SVTYPE=BND;POS=35733080;STRANDS=+-:18;IMPRECISE;CIPOS=-45,476;CIEND=-536,28;CIPOS95=-45,92;CIEND95=-125,28;MATEID=179325_2;EVENT=179325;SU=18;PE=18;SR=0;ALG=PROD;AF=0.003105;NSAMP=86;MSQ=37.8;RECLASSIFIED;AC=86;AN=27696;NFAM=86
chr12	35750740	179327_1	N	N[chr12:36969523[	143807	LOW	SVTYPE=BND;POS=35750740;STRANDS=+-:655;IMPRECISE;CIPOS=-22,291;CIEND=-255,9;CIPOS95=-22,25;CIEND95=-7,7;MATEID=179327_2;EVENT=179327;SU=655;PE=655;SR=0;ALG=PROD;AF=0.05893;NSAMP=1599;MSQ=41.11;RECLASSIFIED;AC=1723;AN=29236;NFAM=1483
chr12	35757040	179328_1	N	N[chr12:37103641[	6746.11	LOW	SVTYPE=BND;POS=35757040;STRANDS=+-:4;IMPRECISE;CIPOS=-10,645;CIEND=-595,9;CIPOS95=-1,223;CIEND95=-187,1;MATEID=179328_2;EVENT=179328;SU=4;PE=4;SR=0;ALG=PROD;AF=0.002501;NSAMP=73;MSQ=14.6;RECLASSIFIED;AC=73;AN=29186;NFAM=73
chr12	35779530	470929_1	N	]chr12:37072531]N	237494	LOW	SVTYPE=BND;POS=35779530;STRANDS=-+:3262;IMPRECISE;CIPOS=-126,19;CIEND=-10,169;CIPOS95=-4,4;CIEND95=-6,6;MATEID=470929_2;EVENT=470929;SU=3262;PE=3262;SR=0;ALG=PROD;AF=0.156;NSAMP=3018;MSQ=32.46;RECLASSIFIED;AC=4395;AN=28178;NFAM=2752
chr12	35779545	179207_2	N	]chr12:34876306]N	858619	LOW	SVTYPE=BND;POS=34876306;STRANDS=+-:11838;IMPRECISE;CIPOS=-44,6;CIEND=-5,78;CIPOS95=-1,1;CIEND95=-1,1;MATEID=179207_1;EVENT=179207;SECONDARY;SU=11838;PE=11838;SR=0;ALG=PROD;AF=0.08261;NSAMP=1800;MSQ=212.61;RECLASSIFIED;AC=2156;AN=26100;NFAM=1674
chr12	35779545	470928_1	N	]chr12:36868440]N	37856.3	LOW	SVTYPE=BND;POS=35779545;STRANDS=-+:4;IMPRECISE;CIPOS=-545,9;CIEND=-10,667;CIPOS95=-149,2;CIEND95=-1,227;MATEID=470928_2;EVENT=470928;SU=4;PE=4;SR=0;ALG=PROD;AF=0.0006625;NSAMP=14;MSQ=15.88;RECLASSIFIED;AC=17;AN=25662;NFAM=14
chr12	35779551	470926_1	N	]chr12:35901556]N	68098.8	LOW	SVTYPE=BND;POS=35779551;STRANDS=-+:12;IMPRECISE;CIPOS=-641,29;CIEND=-30,654;CIPOS95=-120,29;CIEND95=-30,119;MATEID=470926_2;EVENT=470926;SU=12;PE=12;SR=0;ALG=PROD;AF=0.05804;NSAMP=1561;MSQ=13.51;RECLASSIFIED;AC=1680;AN=28944;NFAM=1496
chr12	35779564	179183_2	N	]chr12:34844131]N	30823.2	LOW	SVTYPE=BND;POS=34844131;STRANDS=+-:4;IMPRECISE;CIPOS=-601,9;CIEND=-10,595;CIPOS95=-194,1;CIEND95=-1,191;MATEID=179183_1;EVENT=179183;SECONDARY;SU=4;PE=4;SR=0;ALG=PROD;AF=0.0006665;NSAMP=17;MSQ=33.25;RECLASSIFIED;AC=18;AN=27008;NFAM=16
chr12	35780251	470804_2	N	N[chr12:34843904[	2344.82	LOW	SVTYPE=BND;POS=34843904;STRANDS=-+:4;IMPRECISE;CIPOS=-10,674;CIEND=-669,9;CIPOS95=-1,245;CIEND95=-229,1;MATEID=470804_1;EVENT=470804;SECONDARY;SU=4;PE=4;SR=0;ALG=PROD;AF=0.0004794;NSAMP=14;MSQ=13.43;RECLASSIFIED;AC=14;AN=29204;NFAM=14
chr12	35781215	470930_1	N	]chr12:37045484]N	2379.03	LOW	SVTYPE=BND;POS=35781215;STRANDS=-+:4;IMPRECISE;CIPOS=-692,9;CIEND=-10,670;CIPOS95=-230,1;CIEND95=0,224;MATEID=470930_2;EVENT=470930;SU=4;PE=4;SR=0;ALG=PROD;AF=0.0003763;NSAMP=11;MSQ=8.6;RECLASSIFIED;AC=11;AN=29234;NFAM=11
chr12	35788912	179329_1	N	N[chr12:36597767[	54273.2	LOW	SVTYPE=BND;POS=35788912;STRANDS=+-:624;IMPRECISE;CIPOS=-11,227;CIEND=-248,9;CIPOS95=-9,9;CIEND95=-15,9;MATEID=179329_2;EVENT=179329;SU=624;PE=624;SR=0;ALG=PROD;AF=0.03277;NSAMP=951;MSQ=32;RECLASSIFIED;AC=951;AN=29022;NFAM=942
chr12	35798439	179330_1	N	N[chr12:37161092[	52158.2	LOW	SVTYPE=BND;POS=35798439;STRANDS=+-:97;IMPRECISE;CIPOS=-10,309;CIEND=-301,16;CIPOS95=-10,40;CIEND95=-23,16;MATEID=179330_2;EVENT=179330;SU=97;PE=97;SR=0;ALG=PROD;AF=0.01856;NSAMP=394;MSQ=39.48;RECLASSIFIED;AC=487;AN=26244;NFAM=391
chr12	35810973	470932_1	N	]chr12:36948377]N	40734.5	LOW	SVTYPE=BND;POS=35810973;STRANDS=-+:252;IMPRECISE;CIPOS=-338,32;CIEND=-15,356;CIPOS95=-13,13;CIEND95=-13,13;MATEID=470932_2;EVENT=470932;SU=252;PE=252;SR=0;ALG=PROD;AF=0.004439;NSAMP=97;MSQ=53.23;RECLASSIFIED;AC=110;AN=24782;NFAM=78
chr12	35810980	470931_1	N	]chr12:36775948]N	85614.2	LOW	SVTYPE=BND;POS=35810980;STRANDS=-+:2110;IMPRECISE;CIPOS=-157,16;CIEND=-9,104;CIPOS95=-5,5;CIEND95=-1,1;MATEID=470931_2;EVENT=470931;SU=2110;PE=2110;SR=0;ALG=PROD;AF=0.03501;NSAMP=885;MSQ=35.22;RECLASSIFIED;AC=985;AN=28134;NFAM=822
chr12	35811228	179331_1	N	N[chr12:36989346[	78846.5	LOW	SVTYPE=BND;POS=35811228;STRANDS=+-:472;IMPRECISE;CIPOS=-11,348;CIEND=-302,16;CIPOS95=-11,35;CIEND95=-11,11;MATEID=179331_2;EVENT=179331;SU=472;PE=472;SR=0;ALG=PROD;AF=0.02524;NSAMP=688;MSQ=30.16;RECLASSIFIED;AC=691;AN=27374;NFAM=626
chr12	35811666	179227_2	N	]chr12:35045461]N	42706.9	LOW	SVTYPE=BND;POS=35045461;STRANDS=+-:367;IMPRECISE;CIPOS=-342,11;CIEND=-10,380;CIPOS95=-17,11;CIEND95=-10,31;MATEID=179227_1;EVENT=179227;SECONDARY;SU=367;PE=367;SR=0;ALG=PROD;AF=0.01563;NSAMP=421;MSQ=26.01;RECLASSIFIED;AC=421;AN=26930;NFAM=406
chr12	35816538	179277_2	N	]chr12:35346275]N	1.52654e+06	LOW	SVTYPE=BND;POS=35346275;STRANDS=+-:23633;CIPOS=-48,6;CIEND=-5,18;CIPOS95=0,0;CIEND95=0,0;MATEID=179277_1;EVENT=179277;SECONDARY;SU=23633;PE=23633;SR=0;ALG=PROD;AF=0.1912;NSAMP=5577;MSQ=120.02;RECLASSIFIED;AC=5577;AN=29170;NFAM=5070
chr12	35816782	179332_1	N	N[chr12:36513627[	2611.36	LOW	SVTYPE=BND;POS=35816782;STRANDS=+-:4;IMPRECISE;CIPOS=-10,493;CIEND=-412,9;CIPOS95=-1,159;CIEND95=-141,2;MATEID=179332_2;EVENT=179332;SU=4;PE=4;SR=0;ALG=PROD;AF=6.863e-05;NSAMP=2;MSQ=12.25;RECLASSIFIED;AC=2;AN=29140;NFAM=2
chr12	35816794	470872_2	N	N[chr12:35199499[	9235.83	LOW	SVTYPE=BND;POS=35199499;STRANDS=-+:4;IMPRECISE;CIPOS=-10,485;CIEND=-479,9;CIPOS95=-1,159;CIEND95=-159,1;MATEID=470872_1;EVENT=470872;SECONDARY;SU=4;PE=4;SR=0;ALG=PROD;AF=0.0005171;NSAMP=13;MSQ=13.94;RECLASSIFIED;AC=15;AN=29010;NFAM=13
chr12	35816799	179334_1	N	N[chr12:37060077[	6919.6	LOW	SVTYPE=BND;POS=35816799;STRANDS=+-:12;IMPRECISE;CIPOS=-30,648;CIEND=-602,29;CIPOS95=-30,153;CIEND95=-125,29;MATEID=179334_2;EVENT=179334;SU=12;PE=12;SR=0;ALG=PROD;AF=0.001515;NSAMP=44;MSQ=14.57;RECLASSIFIED;AC=44;AN=29046;NFAM=44
chr12	35816841	179333_1	N	N[chr12:36940885[	5.73087e+06	PASS	SVTYPE=BND;POS=35816841;STRANDS=+-:114967;IMPRECISE;CIPOS=-9,63;CIEND=-56,6;CIPOS95=-1,1;CIEND95=0,0;MATEID=179333_2;EVENT=179333;SU=114967;PE=114967;SR=0;AF=0.3009;NSAMP=8437;MSQ=366.79;RECLASSIFIED;AC=8708;AN=28938;NFAM=7812
chr12	35826890	179272_2	N	]chr12:35334290]N	52754.2	LOW	SVTYPE=BND;POS=35334290;STRANDS=+-:1995;IMPRECISE;CIPOS=-142,9;CIEND=-9,119;CIPOS95=-3,3;CIEND95=-2,2;MATEID=179272_1;EVENT=179272;SECONDARY;SU=1995;PE=1995;SR=0;ALG=PROD;AF=0.02107;NSAMP=616;MSQ=57.71;RECLASSIFIED;AC=616;AN=29240;NFAM=601
chr12	35827144	179335_1	N	N[chr12:36165797[	1.06911e+06	LOW	SVTYPE=BND;POS=35827144;STRANDS=+-:17104;CIPOS=-2,71;CIEND=-28,3;CIPOS95=0,0;CIEND95=0,0;MATEID=179335_2;EVENT=179335;SU=17104;PE=17104;SR=0;ALG=PROD;AF=0.1739;NSAMP=4902;MSQ=113.37;RECLASSIFIED;AC=5030;AN=28930;NFAM=4540
chr12	35828146	470934_1	N	]chr12:36273178]N	179576	LOW	SVTYPE=BND;POS=35828146;STRANDS=-+:1364;IMPRECISE;CIPOS=-230,5;CIEND=-11,189;CIPOS95=-9,5;CIEND95=-2,2;MATEID=470934_2;EVENT=470934;SU=1364;PE=1364;SR=0;ALG=PROD;AF=0.06995;NSAMP=1172;MSQ=75.05;RECLASSIFIED;AC=1976;AN=28250;NFAM=1105
chr12	35828320	179336_1	N	N[chr12:36468812[	16176.9	LOW	SVTYPE=BND;POS=35828320;STRANDS=+-:22;IMPRECISE;CIPOS=-13,567;CIEND=-553,25;CIPOS95=-13,145;CIEND95=-110,25;MATEID=179336_2;EVENT=179336;SU=22;PE=22;SR=0;ALG=PROD;AF=0.0005841;NSAMP=15;MSQ=44.43;RECLASSIFIED;AC=15;AN=25682;NFAM=15
chr12	35829350	179224_2	N	]chr12:35037082]N	232867	LOW	SVTYPE=BND;POS=35037082;STRANDS=+-:510;IMPRECISE;CIPOS=-270,12;CIEND=-10,289;CIPOS95=-4,4;CIEND95=-10,12;MATEID=179224_1;EVENT=179224;SECONDARY;SU=510;PE=510;SR=0;ALG=PROD;AF=0.08858;NSAMP=2557;MSQ=38.22;RECLASSIFIED;AC=2559;AN=28888;NFAM=2367
chr12	35829391	470935_1	N	]chr12:36617677]N	8906.58	LOW	SVTYPE=BND;POS=35829391;STRANDS=-+:4;IMPRECISE;CIPOS=-690,9;CIEND=-10,620;CIPOS95=-239,1;CIEND95=-1,197;MATEID=470935_2;EVENT=470935;SU=4;PE=4;SR=0;ALG=PROD;AF=0.005208;NSAMP=147;MSQ=13.32;RECLASSIFIED;AC=152;AN=29184;NFAM=140
chr12	35831006	470855_2	N	N[chr12:35057840[	70723.7	LOW	SVTYPE=BND;POS=35057840;STRANDS=-+:5;IMPRECISE;CIPOS=-10,513;CIEND=-573,9;CIPOS95=-1,167;CIEND95=-205,1;MATEID=470855_1;EVENT=470855;SECONDARY;SU=5;PE=5;SR=0;ALG=PROD;AF=0.02323;NSAMP=641;MSQ=28.33;RECLASSIFIED;AC=658;AN=28328;NFAM=590
chr12	35831206	470936_1	N	]chr12:36337365]N	38133.9	LOW	SVTYPE=BND;POS=35831206;STRANDS=-+:102;IMPRECISE;CIPOS=-493,10;CIEND=-13,431;CIPOS95=-53,10;CIEND95=-13,31;MATEID=470936_2;EVENT=470936;SU=102;PE=102;SR=0;ALG=PROD;AF=0.007595;NSAMP=132;MSQ=26.19;RECLASSIFIED;AC=186;AN=24490;NFAM=119
chr12	35831207	470937_1	N	]chr12:36337991]N	47845	LOW	SVTYPE=BND;POS=35831207;STRANDS=-+:5;IMPRECISE;CIPOS=-622,29;CIEND=-30,541;CIPOS95=-212,29;CIEND95=-30,155;MATEID=470937_2;EVENT=470937;SU=5;PE=5;SR=0;ALG=PROD;AF=0.00669;NSAMP=88;MSQ=30.51;RECLASSIFIED;AC=154;AN=23018;NFAM=75
chr12	35831418	179337_1	N	N[chr12:36477844[	16368.8	LOW	SVTYPE=BND;POS=35831418;STRANDS=+-:6;IMPRECISE;CIPOS=-10,548;CIEND=-439,9;CIPOS95=-1,180;CIEND95=-94,2;MATEID=179337_2;EVENT=179337;SU=6;PE=6;SR=0;ALG=PROD;AF=0.0003546;NSAMP=10;MSQ=24.33;RECLASSIFIED;AC=10;AN=28204;NFAM=10
chr12	35831425	179338_1	N	N[chr12:36606424[	120994	LOW	SVTYPE=BND;POS=35831425;STRANDS=+-:615;IMPRECISE;CIPOS=-13,307;CIEND=-282,9;CIPOS95=-13,27;CIEND95=-15,9;MATEID=179338_2;EVENT=179338;SU=615;PE=615;SR=0;ALG=PROD;AF=0.05418;NSAMP=1090;MSQ=34.02;RECLASSIFIED;AC=1113;AN=20544;NFAM=974
chr12	35835348	179339_1	N	N[chr12:36380833[	886255	LOW	SVTYPE=BND;POS=35835348;STRANDS=+-:6737;IMPRECISE;CIPOS=-111,960;CIEND=-974,121;CIPOS95=-55,55;CIEND95=-56,56;MATEID=179339_2;EVENT=179339;SU=6737;PE=6735;SR=2;ALG=SUM;AF=0.1481;NSAMP=4251;MSQ=123.61;RECLASSIFIED;AC=4329;AN=29230;NFAM=4001
chr12	35841822	470938_1	N	]chr12:36833481]N	197048	LOW	SVTYPE=BND;POS=35841822;STRANDS=-+:7142;IMPRECISE;CIPOS=-96,9;CIEND=-8,82;CIPOS95=-2,2;CIEND95=0,0;MATEID=470938_2;EVENT=470938;SU=7142;PE=7142;SR=0;ALG=PROD;AF=0.1118;NSAMP=3186;MSQ=31.13;RECLASSIFIED;AC=3201;AN=28634;NFAM=2998
chr12	35842041	179340_1	N	N[chr12:36216769[	4046.9	LOW	SVTYPE=BND;POS=35842041;STRANDS=+-:4;IMPRECISE;CIPOS=-10,678;CIEND=-708,9;CIPOS95=-2,162;CIEND95=-172,1;MATEID=179340_2;EVENT=179340;SU=4;PE=4;SR=0;ALG=PROD;AF=0.001847;NSAMP=54;MSQ=34.52;RECLASSIFIED;AC=54;AN=29240;NFAM=53
chr12	35842096	179342_1	N	N[chr12:36833100[	141581	LOW	SVTYPE=BND;POS=35842096;STRANDS=+-:769;IMPRECISE;CIPOS=-37,280;CIEND=-209,15;CIPOS95=-15,15;CIEND95=-3,3;MATEID=179342_2;EVENT=179342;SU=769;PE=769;SR=0;ALG=PROD;AF=0.05158;NSAMP=1508;MSQ=47.26;RECLASSIFIED;AC=1508;AN=29236;NFAM=1414
chr12	35842943	179341_1	N	N[chr12:36486285[	1.30483e+06	LOW	SVTYPE=BND;POS=35842943;STRANDS=+-:17267;CIPOS=-7,43;CIEND=-38,3;CIPOS95=0,0;CIEND95=0,0;MATEID=179341_2;EVENT=179341;SU=17267;PE=17267;SR=0;ALG=PROD;AF=0.2732;NSAMP=5385;MSQ=141.3;RECLASSIFIED;AC=7904;AN=28932;NFAM=4988
chr12	35843841	470939_1	N	]chr12:36689245]N	213184	LOW	SVTYPE=BND;POS=35843841;STRANDS=-+:24;IMPRECISE;CIPOS=-471,29;CIEND=-30,456;CIPOS95=-91,29;CIEND95=-30,79;MATEID=470939_2;EVENT=470939;SU=24;PE=24;SR=0;ALG=PROD;AF=0.127;NSAMP=2890;MSQ=34.24;RECLASSIFIED;AC=3090;AN=24324;NFAM=2729
chr12	35846602	179198_2	N	]chr12:34861118]N	55140.9	LOW	SVTYPE=BND;POS=34861118;STRANDS=+-:450;IMPRECISE;CIPOS=-272,9;CIEND=-13,261;CIPOS95=-12,9;CIEND95=-9,9;MATEID=179198_1;EVENT=179198;SECONDARY;SU=450;PE=450;SR=0;ALG=PROD;AF=0.02865;NSAMP=831;MSQ=41.55;RECLASSIFIED;AC=831;AN=29004;NFAM=820
chr12	35858206	470940_1	N	]chr12:36835490]N	10416.3	LOW	SVTYPE=BND;POS=35858206;STRANDS=-+:222;IMPRECISE;CIPOS=-472,10;CIEND=-15,425;CIPOS95=-54,10;CIEND95=-15,21;MATEID=470940_2;EVENT=470940;SU=222;PE=222;SR=0;ALG=PROD;AF=0.005281;NSAMP=153;MSQ=19.34;RECLASSIFIED;AC=154;AN=29162;NFAM=143
chr12	35858206	470941_1	N	]chr12:36930049]N	20330.5	LOW	SVTYPE=BND;POS=35858206;STRANDS=-+:189;IMPRECISE;CIPOS=-387,9;CIEND=-15,345;CIPOS95=-32,9;CIEND95=-15,27;MATEID=470941_2;EVENT=470941;SU=189;PE=189;SR=0;ALG=PROD;AF=0.01696;NSAMP=482;MSQ=20.1;RECLASSIFIED;AC=495;AN=29184;NFAM=471
chr12	35866387	470942_1	N	]chr12:36617644]N	12209.5	LOW	SVTYPE=BND;POS=35866387;STRANDS=-+:4;IMPRECISE;CIPOS=-628,9;CIEND=-10,630;CIPOS95=-189,1;CIEND95=-1,205;MATEID=470942_2;EVENT=470942;SU=4;PE=4;SR=0;ALG=PROD;AF=3.472e-05;NSAMP=1;MSQ=10.46;RECLASSIFIED;AC=1;AN=28804;NFAM=1
chr12	35866502	470809_2	N	N[chr12:34848032[	1.61435e+06	LOW	SVTYPE=BND;POS=34848032;STRANDS=-+:27;IMPRECISE;CIPOS=-22,531;CIEND=-423,29;CIPOS95=-22,74;CIEND95=-39,29;MATEID=470809_1;EVENT=470809;SECONDARY;SU=27;PE=27;SR=0;ALG=PROD;AF=0.5028;NSAMP=9190;MSQ=111.13;RECLASSIFIED;AC=14611;AN=29058;NFAM=8577
chr12	35866661	179343_1	N	N[chr12:36507517[	19290.4	LOW	SVTYPE=BND;POS=35866661;STRANDS=+-:30;IMPRECISE;CIPOS=-30,502;CIEND=-536,14;CIPOS95=-30,67;CIEND95=-104,14;MATEID=179343_2;EVENT=179343;SU=30;PE=30;SR=0;ALG=PROD;AF=0.000897;NSAMP=25;MSQ=42.19;RECLASSIFIED;AC=25;AN=27870;NFAM=21
chr12	35871442	470944_1	N	]chr12:37182733]N	26459.6	LOW	SVTYPE=BND;POS=35871442;STRANDS=-+:107;IMPRECISE;CIPOS=-561,15;CIEND=-15,550;CIPOS95=-55,15;CIEND95=-15,83;MATEID=470944_2;EVENT=470944;SU=107;PE=107;SR=0;ALG=PROD;AF=0.01022;NSAMP=296;MSQ=13.25;RECLASSIFIED;AC=296;AN=28962;NFAM=279
chr12	35871451	470943_1	N	]chr12:36835487]N	9298.71	LOW	SVTYPE=BND;POS=35871451;STRANDS=-+:12;IMPRECISE;CIPOS=-600,29;CIEND=-30,596;CIPOS95=-148,29;CIEND95=-30,127;MATEID=470943_2;EVENT=470943;SU=12;PE=12;SR=0;ALG=PROD;AF=0.0002751;NSAMP=8;MSQ=19.17;RECLASSIFIED;AC=8;AN=29084;NFAM=7
chr12	35881527	470945_1	N	]chr12:36689245]N	9294.61	LOW	SVTYPE=BND;POS=35881527;STRANDS=-+:41;IMPRECISE;CIPOS=-498,17;CIEND=-14,472;CIPOS95=-63,17;CIEND95=-14,75;MATEID=470945_2;EVENT=470945;SU=41;PE=41;SR=0;ALG=PROD;AF=0.0004824;NSAMP=13;MSQ=21.33;RECLASSIFIED;AC=14;AN=29024;NFAM=12
chr12	35901080	179319_2	N	]chr12:35681970]N	357398	LOW	SVTYPE=BND;POS=35681970;STRANDS=+-:6351;CIPOS=-79,16;CIEND=-12,66;CIPOS95=0,0;CIEND95=0,0;MATEID=179319_1;EVENT=179319;SECONDARY;SU=6351;PE=6351;SR=0;ALG=PROD;AF=0.09363;NSAMP=2637;MSQ=56.72;RECLASSIFIED;AC=2637;AN=28164;NFAM=2479
chr12	35901520	179344_1	N	N[chr12:36024829[	23497.6	LOW	SVTYPE=BND;POS=35901520;STRANDS=+-:4;IMPRECISE;CIPOS=-10,714;CIEND=-708,9;CIPOS95=-1,173;CIEND95=-172,1;MATEID=179344_2;EVENT=179344;SU=4;PE=4;SR=0;ALG=PROD;AF=0.0005259;NSAMP=13;MSQ=39.53;RECLASSIFIED;AC=15;AN=28522;NFAM=13
chr12	35901556	179345_1	N	N[chr12:37072294[	389641	LOW	SVTYPE=BND;POS=35901556;STRANDS=+-:4022;IMPRECISE;CIPOS=-5,76;CIEND=-97,16;CIPOS95=0,0;CIEND95=-2,2;MATEID=179345_2;EVENT=179345;SU=4022;PE=4022;SR=0;ALG=PROD;AF=0.1538;NSAMP=4082;MSQ=52.92;RECLASSIFIED;AC=4485;AN=29164;NFAM=3877
chr12	35901556	470926_2	N	N[chr12:35779551[	68098.8	LOW	SVTYPE=BND;POS=35779551;STRANDS=-+:12;IMPRECISE;CIPOS=-30,654;CIEND=-641,29;CIPOS95=-30,119;CIEND95=-120,29;MATEID=470926_1;EVENT=470926;SECONDARY;SU=12;PE=12;SR=0;ALG=PROD;AF=0.05804;NSAMP=1561;MSQ=13.51;RECLASSIFIED;AC=1680;AN=28944;NFAM=1496
chr12	35908638	470820_2	N	N[chr12:34857577[	35590.1	LOW	SVTYPE=BND;POS=34857577;STRANDS=-+:4;IMPRECISE;CIPOS=-10,624;CIEND=-622,9;CIPOS95=-1,146;CIEND95=-149,1;MATEID=470820_1;EVENT=470820;SECONDARY;SU=4;PE=4;SR=0;ALG=PROD;AF=0.02086;NSAMP=577;MSQ=12.61;RECLASSIFIED;AC=602;AN=28862;NFAM=576
chr12	35921200	179346_1	N	N[chr12:36704817[	9417.74	LOW	SVTYPE=BND;POS=35921200;STRANDS=+-:8;IMPRECISE;CIPOS=-30,607;CIEND=-600,29;CIPOS95=-30,160;CIEND95=-148,29;MATEID=179346_2;EVENT=179346;SU=8;PE=8;SR=0;ALG=PROD;AF=0.001495;NSAMP=43;MSQ=13.1;RECLASSIFIED;AC=43;AN=28762;NFAM=42
chr12	35922929	470947_1	N	]chr12:36624392]N	38564.5	LOW	SVTYPE=BND;POS=35922929;STRANDS=-+:5;IMPRECISE;CIPOS=-543,9;CIEND=-10,602;CIPOS95=-172,0;CIEND95=-1,217;MATEID=470947_2;EVENT=470947;SU=5;PE=5;SR=0;ALG=PROD;AF=0.000117;NSAMP=2;MSQ=14.11;RECLASSIFIED;AC=3;AN=25644;NFAM=2
chr12	35922974	470946_1	N	]chr12:36089124]N	13687.6	LOW	SVTYPE=BND;POS=35922974;STRANDS=-+:162;IMPRECISE;CIPOS=-254,15;CIEND=-11,325;CIPOS95=-9,9;CIEND95=-11,33;MATEID=470946_2;EVENT=470946;SU=162;PE=162;SR=0;ALG=PROD;AF=0.01728;NSAMP=503;MSQ=15;RECLASSIFIED;AC=503;AN=29104;NFAM=501
chr12	35923175	470885_2	N	N[chr12:35320435[	19919.6	LOW	SVTYPE=BND;POS=35320435;STRANDS=-+:7;IMPRECISE;CIPOS=-7,293;CIEND=-283,9;CIPOS95=0,86;CIEND95=-63,2;MATEID=470885_1;EVENT=470885;SECONDARY;SU=7;PE=7;SR=0;ALG=PROD;AF=3.464e-05;NSAMP=1;MSQ=171.13;RECLASSIFIED;AC=1;AN=28866;NFAM=1
chr12	35923257	470948_1	N	]chr12:37161344]N	42364.5	LOW	SVTYPE=BND;POS=35923257;STRANDS=-+:4;IMPRECISE;CIPOS=-691,9;CIEND=-10,622;CIPOS95=-147,2;CIEND95=-2,135;MATEID=470948_2;EVENT=470948;SU=4;PE=4;SR=0;ALG=PROD;AF=0.002346;NSAMP=58;MSQ=8.34;RECLASSIFIED;AC=59;AN=25148;NFAM=58
chr12	35923482	470827_2	N	N[chr12:34861549[	1975.58	LOW	SVTYPE=BND;POS=34861549;STRANDS=-+:4;IMPRECISE;CIPOS=-10,460;CIEND=-465,9;CIPOS95=0,154;CIEND95=-157,1;MATEID=470827_1;EVENT=470827;SECONDARY;SU=4;PE=4;SR=0;ALG=PROD;AF=0.0003762;NSAMP=9;MSQ=32.6;RECLASSIFIED;AC=11;AN=29238;NFAM=9
chr12	35923490	179347_1	N	N[chr12:36530153[	1.23946e+06	LOW	SVTYPE=BND;POS=35923490;STRANDS=+-:24835;IMPRECISE;CIPOS=-6,10;CIEND=-29,5;CIPOS95=0,0;CIEND95=-1,1;MATEID=179347_2;EVENT=179347;SU=24835;PE=24835;SR=0;ALG=PROD;AF=0.2224;NSAMP=4988;MSQ=132.58;RECLASSIFIED;AC=6496;AN=29204;NFAM=4639
chr12	35924125	179215_2	N	]chr12:34903692]N	149.76	LOW	SVTYPE=BND;POS=34903692;STRANDS=+-:8;IMPRECISE;CIPOS=-668,29;CIEND=-30,651;CIPOS95=-180,29;CIEND95=-30,180;MATEID=179215_1;EVENT=179215;SECONDARY;SU=8;PE=8;SR=0;ALG=PROD;AF=0.000171;NSAMP=5;MSQ=6.38;RECLASSIFIED;AC=5;AN=29246;NFAM=5
chr12	35924314	470893_2	N	N[chr12:35349255[	5382.61	LOW	SVTYPE=BND;POS=35349255;STRANDS=-+:9;IMPRECISE;CIPOS=-30,647;CIEND=-623,29;CIPOS95=-30,169;CIEND95=-141,29;MATEID=470893_1;EVENT=470893;SECONDARY;SU=9;PE=9;SR=0;ALG=PROD;AF=0.001302;NSAMP=38;MSQ=9.87;RECLASSIFIED;AC=38;AN=29194;NFAM=38
chr12	35926106	470950_1	N	]chr12:37060487]N	6620.35	LOW	SVTYPE=BND;POS=35926106;STRANDS=-+:12;IMPRECISE;CIPOS=-465,29;CIEND=-30,541;CIPOS95=-57,29;CIEND95=-30,71;MATEID=470950_2;EVENT=470950;SU=12;PE=12;SR=0;ALG=PROD;AF=0.0001034;NSAMP=3;MSQ=50.94;RECLASSIFIED;AC=3;AN=29018;NFAM=3
chr12	35926115	179305_2	N	]chr12:35569232]N	7151.26	LOW	SVTYPE=BND;POS=35569232;STRANDS=+-:11;IMPRECISE;CIPOS=-251,29;CIEND=-30,353;CIPOS95=-46,29;CIEND95=-30,81;MATEID=179305_1;EVENT=179305;SECONDARY;SU=11;PE=11;SR=0;ALG=PROD;AF=6.982e-05;NSAMP=2;MSQ=65.88;RECLASSIFIED;AC=2;AN=28644;NFAM=2
chr12	35926239	470949_1	N	]chr12:36965222]N	4694.45	LOW	SVTYPE=BND;POS=35926239;STRANDS=-+:4;IMPRECISE;CIPOS=-624,9;CIEND=-10,645;CIPOS95=-199,1;CIEND95=-1,216;MATEID=470949_2;EVENT=470949;SU=4;PE=4;SR=0;ALG=PROD;AF=6.847e-05;NSAMP=2;MSQ=15.73;RECLASSIFIED;AC=2;AN=29212;NFAM=2
chr12	35941343	179247_2	N	]chr12:35210614]N	34794.7	LOW	SVTYPE=BND;POS=35210614;STRANDS=+-:584;IMPRECISE;CIPOS=-243,9;CIEND=-11,211;CIPOS95=-11,9;CIEND95=-5,5;MATEID=179247_1;EVENT=179247;SECONDARY;SU=584;PE=584;SR=0;ALG=PROD;AF=0.007421;NSAMP=185;MSQ=37.11;RECLASSIFIED;AC=185;AN=24928;NFAM=185
chr12	35941559	470858_2	N	N[chr12:35077740[	30852.7	LOW	SVTYPE=BND;POS=35077740;STRANDS=-+:503;IMPRECISE;CIPOS=-10,319;CIEND=-328,9;CIPOS95=-10,24;CIEND95=-29,9;MATEID=470858_1;EVENT=470858;SECONDARY;SU=503;PE=503;SR=0;ALG=PROD;AF=0.008068;NSAMP=229;MSQ=23.7;RECLASSIFIED;AC=229;AN=28382;NFAM=220
chr12	35947639	470951_1	N	]chr12:36918488]N	16183.5	LOW	SVTYPE=BND;POS=35947639;STRANDS=-+:20;IMPRECISE;CIPOS=-669,12;CIEND=-15,606;CIPOS95=-126,12;CIEND95=-15,104;MATEID=470951_2;EVENT=470951;SU=20;PE=20;SR=0;ALG=PROD;AF=0.002557;NSAMP=64;MSQ=11.66;RECLASSIFIED;AC=64;AN=25032;NFAM=63
chr12	35947815	470888_2	N	N[chr12:35326197[	35682.4	LOW	SVTYPE=BND;POS=35326197;STRANDS=-+:159;IMPRECISE;CIPOS=-12,495;CIEND=-494,11;CIPOS95=-12,53;CIEND95=-41,11;MATEID=470888_1;EVENT=470888;SECONDARY;SU=159;PE=159;SR=0;ALG=PROD;AF=0.01464;NSAMP=378;MSQ=15.98;RECLASSIFIED;AC=383;AN=26156;NFAM=350
chr12	35964247	470952_1	N	]chr12:36142763]N	14008	LOW	SVTYPE=BND;POS=35964247;STRANDS=-+:5;IMPRECISE;CIPOS=-664,9;CIEND=-10,517;CIPOS95=-208,1;CIEND95=-1,167;MATEID=470952_2;EVENT=470952;SU=5;PE=5;SR=0;ALG=PROD;AF=0.003547;NSAMP=100;MSQ=29.43;RECLASSIFIED;AC=100;AN=28192;NFAM=94
chr12	35964783	179348_1	N	N[chr12:36513627[	11591.4	LOW	SVTYPE=BND;POS=35964783;STRANDS=+-:9;IMPRECISE;CIPOS=-30,649;CIEND=-617,29;CIPOS95=-30,159;CIEND95=-143,29;MATEID=179348_2;EVENT=179348;SU=9;PE=9;SR=0;ALG=PROD;AF=0.001824;NSAMP=52;MSQ=30.28;RECLASSIFIED;AC=52;AN=28502;NFAM=49
chr12	35966267	470953_1	N	]chr12:36419699]N	16173.1	LOW	SVTYPE=BND;POS=35966267;STRANDS=-+:123;IMPRECISE;CIPOS=-473,11;CIEND=-11,495;CIPOS95=-51,11;CIEND95=-11,79;MATEID=470953_2;EVENT=470953;SU=123;PE=123;SR=0;ALG=PROD;AF=0.001175;NSAMP=34;MSQ=19.59;RECLASSIFIED;AC=34;AN=28936;NFAM=32
chr12	35966524	179349_1	N	N[chr12:36102660[	8282.4	LOW	SVTYPE=BND;POS=35966524;STRANDS=+-:4;IMPRECISE;CIPOS=-10,718;CIEND=-720,9;CIPOS95=-2,152;CIEND95=-156,2;MATEID=179349_2;EVENT=179349;SU=4;PE=4;SR=0;ALG=PROD;AF=0.0001039;NSAMP=3;MSQ=25.83;RECLASSIFIED;AC=3;AN=28880;NFAM=3
chr12	35970792	470954_1	N	]chr12:36278178]N	4459.49	LOW	SVTYPE=BND;POS=35970792;STRANDS=-+:255;IMPRECISE;CIPOS=-376,18;CIEND=-10,399;CIPOS95=-24,18;CIEND95=-10,26;MATEID=470954_2;EVENT=470954;SU=255;PE=255;SR=0;ALG=PROD;AF=0.004137;NSAMP=121;MSQ=20.11;RECLASSIFIED;AC=121;AN=29246;NFAM=120
chr12	35970815	470955_1	N	]chr12:37037339]N	6849.4	LOW	SVTYPE=BND;POS=35970815;STRANDS=-+:6;IMPRECISE;CIPOS=-618,9;CIEND=-10,349;CIPOS95=-181,1;CIEND95=-2,131;MATEID=470955_2;EVENT=470955;SU=6;PE=6;SR=0;ALG=PROD;AF=3.425e-05;NSAMP=1;MSQ=62.99;RECLASSIFIED;AC=1;AN=29194;NFAM=1
chr12	35981661	470956_1	N	]chr12:36915011]N	29708.3	LOW	SVTYPE=BND;POS=35981661;STRANDS=-+:434;IMPRECISE;CIPOS=-363,14;CIEND=-38,313;CIPOS95=-34,14;CIEND95=-11,11;MATEID=470956_2;EVENT=470956;SU=434;PE=434;SR=0;ALG=PROD;AF=0.008045;NSAMP=227;MSQ=13.06;RECLASSIFIED;AC=227;AN=28216;NFAM=224
chr12	35981682	179295_2	N	]chr12:35512638]N	16047.2	LOW	SVTYPE=BND;POS=35512638;STRANDS=+-:4;IMPRECISE;CIPOS=-645,9;CIEND=-10,631;CIPOS95=-140,1;CIEND95=-2,136;MATEID=179295_1;EVENT=179295;SECONDARY;SU=4;PE=4;SR=0;ALG=PROD;AF=3.547e-05;NSAMP=1;MSQ=53.92;RECLASSIFIED;AC=1;AN=28194;NFAM=1
chr12	35988395	179350_1	N	N[chr12:36570193[	17436.2	LOW	SVTYPE=BND;POS=35988395;STRANDS=+-:8;IMPRECISE;CIPOS=-30,703;CIEND=-647,29;CIPOS95=-30,189;CIEND95=-162,29;MATEID=179350_2;EVENT=179350;SU=8;PE=8;SR=0;ALG=PROD;AF=0.003646;NSAMP=93;MSQ=20.53;RECLASSIFIED;AC=93;AN=25506;NFAM=93
chr12	35988539	556670_1	N	N]chr12:37236759]	34469.9	LOW	SVTYPE=BND;POS=35988539;STRANDS=++:4;IMPRECISE;CIPOS=-10,521;CIEND=-10,612;CIPOS95=-1,186;CIEND95=-1,212;MATEID=556670_2;EVENT=556670;SU=4;PE=4;SR=0;ALG=PROD;AF=0.018;NSAMP=514;MSQ=29.56;AC=514;AN=28548;NFAM=500
chr12	35988540	179242_2	N	]chr12:35194912]N	10106	LOW	SVTYPE=BND;POS=35194912;STRANDS=+-:86;IMPRECISE;CIPOS=-401,16;CIEND=-12,455;CIPOS95=-24,16;CIEND95=-12,57;MATEID=179242_1;EVENT=179242;SECONDARY;SU=86;PE=86;SR=0;ALG=PROD;AF=0.0009427;NSAMP=27;MSQ=30.28;RECLASSIFIED;AC=27;AN=28642;NFAM=27
chr12	35988614	470957_1	N	]chr12:36973960]N	3566.97	LOW	SVTYPE=BND;POS=35988614;STRANDS=-+:5;IMPRECISE;CIPOS=-593,9;CIEND=-10,530;CIPOS95=-112,1;CIEND95=-2,103;MATEID=470957_2;EVENT=470957;SU=5;PE=5;SR=0;ALG=PROD;AF=0.0001711;NSAMP=5;MSQ=19.83;RECLASSIFIED;AC=5;AN=29220;NFAM=5
chr12	35988704	179351_1	N	N[chr12:37122774[	471989	LOW	SVTYPE=BND;POS=35988704;STRANDS=+-:424;IMPRECISE;CIPOS=-30,292;CIEND=-292,13;CIPOS95=-12,12;CIEND95=-14,13;MATEID=179351_2;EVENT=179351;SU=424;PE=424;SR=0;ALG=PROD;AF=0.1701;NSAMP=4772;MSQ=60.54;RECLASSIFIED;AC=4787;AN=28134;NFAM=4522
chr12	35988885	470800_2	N	N[chr12:34836838[	13808.7	LOW	SVTYPE=BND;POS=34836838;STRANDS=-+:13;IMPRECISE;CIPOS=-30,535;CIEND=-443,29;CIPOS95=-30,64;CIEND95=-55,29;MATEID=470800_1;EVENT=470800;SECONDARY;SU=13;PE=13;SR=0;ALG=PROD;AF=0.0006568;NSAMP=19;MSQ=15.07;RECLASSIFIED;AC=19;AN=28928;NFAM=18
chr12	35994186	470958_1	N	]chr12:36735051]N	57976.8	LOW	SVTYPE=BND;POS=35994186;STRANDS=-+:133;IMPRECISE;CIPOS=-585,21;CIEND=-14,553;CIPOS95=-61,21;CIEND95=-14,53;MATEID=470958_2;EVENT=470958;SU=133;PE=133;SR=0;ALG=PROD;AF=0.01897;NSAMP=512;MSQ=14.03;RECLASSIFIED;AC=516;AN=27198;NFAM=469
chr12	35994201	556656_2	N	[chr12:34829726[N	1551.04	LOW	SVTYPE=BND;POS=35994201;STRANDS=--:5;IMPRECISE;CIPOS=-590,9;CIEND=-571,9;CIPOS95=-188,1;CIEND95=-180,1;MATEID=556656_1;EVENT=556656;SECONDARY;SU=5;PE=5;SR=0;ALG=PROD;AF=0.0002081;NSAMP=6;MSQ=37.24;AC=6;AN=28838;NFAM=6
chr12	35994439	179352_1	N	N[chr12:36477827[	914244	LOW	SVTYPE=BND;POS=35994439;STRANDS=+-:27862;CIPOS=-18,48;CIEND=-12,3;CIPOS95=0,0;CIEND95=0,0;MATEID=179352_2;EVENT=179352;SU=27862;PE=27862;SR=0;ALG=PROD;AF=0.1795;NSAMP=5065;MSQ=92.49;RECLASSIFIED;AC=5139;AN=28632;NFAM=4684
chr12	35996092	470921_2	N	N[chr12:35683639[	4927.62	LOW	SVTYPE=BND;POS=35683639;STRANDS=-+:5;IMPRECISE;CIPOS=-10,572;CIEND=-588,9;CIPOS95=-1,178;CIEND95=-182,1;MATEID=470921_1;EVENT=470921;SECONDARY;SU=5;PE=5;SR=0;ALG=PROD;AF=0.0004453;NSAMP=13;MSQ=29.07;RECLASSIFIED;AC=13;AN=29196;NFAM=13
chr12	35996267	470959_1	N	]chr12:37159498]N	7050.69	LOW	SVTYPE=BND;POS=35996267;STRANDS=-+:4;IMPRECISE;CIPOS=-557,9;CIEND=-10,694;CIPOS95=-172,1;CIEND95=-1,226;MATEID=470959_2;EVENT=470959;SU=4;PE=4;SR=0;ALG=PROD;AF=6.86e-05;NSAMP=2;MSQ=16.29;RECLASSIFIED;AC=2;AN=29156;NFAM=2
chr12	36005638	179187_2	N	]chr12:34848568]N	81272.1	LOW	SVTYPE=BND;POS=34848568;STRANDS=+-:4;IMPRECISE;CIPOS=-681,9;CIEND=-10,427;CIPOS95=-227,1;CIEND95=-2,116;MATEID=179187_1;EVENT=179187;SECONDARY;SU=4;PE=4;SR=0;ALG=PROD;AF=0.05878;NSAMP=1637;MSQ=23.3;RECLASSIFIED;AC=1641;AN=27918;NFAM=1593
chr12	36006073	470960_1	N	]chr12:36500371]N	8825.94	LOW	SVTYPE=BND;POS=36006073;STRANDS=-+:1076;IMPRECISE;CIPOS=-213,11;CIEND=-10,201;CIPOS95=-7,7;CIEND95=-6,6;MATEID=470960_2;EVENT=470960;SU=1076;PE=1076;SR=0;ALG=PROD;AF=0.006805;NSAMP=199;MSQ=21.62;RECLASSIFIED;AC=199;AN=29244;NFAM=189
chr12	36006082	179303_2	N	]chr12:35545162]N	573226	LOW	SVTYPE=BND;POS=35545162;STRANDS=+-:13162;IMPRECISE;CIPOS=-68,7;CIEND=-8,48;CIPOS95=-2,2;CIEND95=0,0;MATEID=179303_1;EVENT=179303;SECONDARY;SU=13162;PE=13162;SR=0;ALG=PROD;AF=0.1303;NSAMP=3769;MSQ=74.47;RECLASSIFIED;AC=3811;AN=29240;NFAM=3503
chr12	36006084	179235_2	N	]chr12:35085222]N	1127.57	LOW	SVTYPE=BND;POS=35085222;STRANDS=+-:40;IMPRECISE;CIPOS=-600,31;CIEND=-15,552;CIPOS95=-82,31;CIEND95=-15,87;MATEID=179235_1;EVENT=179235;SECONDARY;SU=40;PE=40;SR=0;ALG=PROD;AF=0.0006497;NSAMP=19;MSQ=11.32;RECLASSIFIED;AC=19;AN=29246;NFAM=19
chr12	36006103	179222_2	N	]chr12:34968994]N	4498.68	LOW	SVTYPE=BND;POS=34968994;STRANDS=+-:9;IMPRECISE;CIPOS=-613,29;CIEND=-30,640;CIPOS95=-160,29;CIEND95=-30,175;MATEID=179222_1;EVENT=179222;SECONDARY;SU=9;PE=9;SR=0;ALG=PROD;AF=0.002599;NSAMP=76;MSQ=18.09;RECLASSIFIED;AC=76;AN=29246;NFAM=75
chr12	36006112	179321_2	N	]chr12:35683741]N	929.31	LOW	SVTYPE=BND;POS=35683741;STRANDS=+-:4;IMPRECISE;CIPOS=-506,9;CIEND=-10,486;CIPOS95=-153,1;CIEND95=-1,163;MATEID=179321_1;EVENT=179321;SECONDARY;SU=4;PE=4;SR=0;ALG=PROD;AF=0.0002053;NSAMP=5;MSQ=28.93;RECLASSIFIED;AC=6;AN=29228;NFAM=5
chr12	36006373	179353_1	N	N[chr12:37159279[	54264.9	LOW	SVTYPE=BND;POS=36006373;STRANDS=+-:3923;IMPRECISE;CIPOS=-10,137;CIEND=-139,8;CIPOS95=-3,3;CIEND95=-4,4;MATEID=179353_2;EVENT=179353;SU=3923;PE=3923;SR=0;ALG=PROD;AF=0.01455;NSAMP=425;MSQ=36.53;RECLASSIFIED;AC=425;AN=29212;NFAM=391
chr12	36010971	179354_1	N	N[chr12:36934083[	1448.52	LOW	SVTYPE=BND;POS=36010971;STRANDS=+-:64;IMPRECISE;CIPOS=-21,430;CIEND=-486,29;CIPOS95=-21,47;CIEND95=-64,29;MATEID=179354_2;EVENT=179354;SU=64;PE=64;SR=0;ALG=PROD;AF=0.0007524;NSAMP=22;MSQ=28.06;RECLASSIFIED;AC=22;AN=29240;NFAM=22
chr12	36024829	179344_2	N	]chr12:35901520]N	23497.6	LOW	SVTYPE=BND;POS=35901520;STRANDS=+-:4;IMPRECISE;CIPOS=-708,9;CIEND=-10,714;CIPOS95=-172,1;CIEND95=-1,173;MATEID=179344_1;EVENT=179344;SECONDARY;SU=4;PE=4;SR=0;ALG=PROD;AF=0.0005259;NSAMP=13;MSQ=39.53;RECLASSIFIED;AC=15;AN=28522;NFAM=13
chr12	36036009	470961_1	N	]chr12:36639710]N	22621.2	LOW	SVTYPE=BND;POS=36036009;STRANDS=-+:137;IMPRECISE;CIPOS=-641,140;CIEND=-229,675;CIPOS95=-106,106;CIEND95=-171,171;MATEID=470961_2;EVENT=470961;SU=137;PE=137;SR=0;ALG=SUM;AF=0.001754;NSAMP=37;MSQ=28.16;RECLASSIFIED;AC=43;AN=24516;NFAM=32
chr12	36036012	179230_2	N	]chr12:35065515]N	1.07771e+07	PASS	SVTYPE=BND;POS=35065515;STRANDS=+-:289251;IMPRECISE;CIPOS=-930,179;CIEND=-168,950;CIPOS95=-19,19;CIEND95=-22,22;MATEID=179230_1;EVENT=179230;SECONDARY;SU=289251;PE=289250;SR=1;AF=0.7525;NSAMP=9530;MSQ=635.72;RETAINED;RECLASSIFIED;AC=18470;AN=24544;NFAM=8771
chr12	36036027	179310_2	N	]chr12:35619683]N	5839.85	LOW	SVTYPE=BND;POS=35619683;STRANDS=+-:86;IMPRECISE;CIPOS=-364,14;CIEND=-50,315;CIPOS95=-23,14;CIEND95=-12,12;MATEID=179310_1;EVENT=179310;SECONDARY;SU=86;PE=86;SR=0;ALG=PROD;AF=0.0005493;NSAMP=16;MSQ=136.34;RECLASSIFIED;AC=16;AN=29126;NFAM=14
chr12	36036040	470962_1	N	]chr12:36858920]N	5029.8	LOW	SVTYPE=BND;POS=36036040;STRANDS=-+:8;IMPRECISE;CIPOS=-446,29;CIEND=-30,631;CIPOS95=-61,29;CIEND95=-30,104;MATEID=470962_2;EVENT=470962;SU=8;PE=8;SR=0;ALG=PROD;AF=0.0002405;NSAMP=6;MSQ=34.55;RECLASSIFIED;AC=7;AN=29108;NFAM=6
chr12	36036090	470963_1	N	]chr12:37026522]N	13253.3	LOW	SVTYPE=BND;POS=36036090;STRANDS=-+:9;IMPRECISE;CIPOS=-554,29;CIEND=-30,500;CIPOS95=-127,29;CIEND95=-30,116;MATEID=470963_2;EVENT=470963;SU=9;PE=9;SR=0;ALG=PROD;AF=0.0002783;NSAMP=6;MSQ=28.18;RECLASSIFIED;AC=7;AN=25154;NFAM=5
chr12	36036349	179356_1	N	N[chr12:36700993[	10128.9	LOW	SVTYPE=BND;POS=36036349;STRANDS=+-:10;IMPRECISE;CIPOS=-30,439;CIEND=-566,29;CIPOS95=-30,81;CIEND95=-113,29;MATEID=179356_2;EVENT=179356;SU=10;PE=10;SR=0;ALG=PROD;AF=0.0004521;NSAMP=13;MSQ=22.75;RECLASSIFIED;AC=13;AN=28752;NFAM=13
chr12	36036389	470831_2	N	N[chr12:34864350[	18582.3	LOW	SVTYPE=BND;POS=34864350;STRANDS=-+:4;IMPRECISE;CIPOS=-10,670;CIEND=-754,8;CIPOS95=-1,224;CIEND95=-263,1;MATEID=470831_1;EVENT=470831;SECONDARY;SU=4;PE=4;SR=0;ALG=PROD;AF=0.001145;NSAMP=31;MSQ=11.37;RECLASSIFIED;AC=32;AN=27940;NFAM=31
chr12	36036580	179355_1	N	N[chr12:36470508[	158098	LOW	SVTYPE=BND;POS=36036580;STRANDS=+-:44;IMPRECISE;CIPOS=-30,340;CIEND=-596,16;CIPOS95=-13,13;CIEND95=-59,16;MATEID=179355_2;EVENT=179355;SU=44;PE=44;SR=0;ALG=PROD;AF=0.09369;NSAMP=2602;MSQ=32.66;RECLASSIFIED;AC=2606;AN=27814;NFAM=2501
chr12	36036580	470819_2	N	N[chr12:34856685[	242854	LOW	SVTYPE=BND;POS=34856685;STRANDS=-+:300;IMPRECISE;CIPOS=-10,247;CIEND=-408,28;CIPOS95=-2,2;CIEND95=-30,28;MATEID=470819_1;EVENT=470819;SECONDARY;SU=300;PE=300;SR=0;ALG=PROD;AF=0.2085;NSAMP=4827;MSQ=27.81;RECLASSIFIED;AC=5950;AN=28532;NFAM=4596
chr12	36042442	470964_1	N	]chr12:36918496]N	282215	LOW	SVTYPE=BND;POS=36042442;STRANDS=-+:2872;IMPRECISE;CIPOS=-826,90;CIEND=-131,776;CIPOS95=-179,90;CIEND95=-131,183;MATEID=470964_2;EVENT=470964;SU=2872;PE=2872;SR=0;ALG=SUM;AF=0.1158;NSAMP=3293;MSQ=35.78;RECLASSIFIED;AC=3308;AN=28558;NFAM=2980
chr12	36042639	179358_1	N	N[chr12:36739687[	105285	LOW	SVTYPE=BND;POS=36042639;STRANDS=+-:12;IMPRECISE;CIPOS=-30,656;CIEND=-635,29;CIPOS95=-30,167;CIEND95=-145,29;MATEID=179358_2;EVENT=179358;SU=12;PE=12;SR=0;ALG=PROD;AF=0.04856;NSAMP=1419;MSQ=35.34;RECLASSIFIED;AC=1419;AN=29224;NFAM=1333
chr12	36046114	179359_1	N	N[chr12:36170548[	633.69	LOW	SVTYPE=BND;POS=36046114;STRANDS=+-:5;IMPRECISE;CIPOS=-10,620;CIEND=-638,9;CIPOS95=-1,213;CIEND95=-212,1;MATEID=179359_2;EVENT=179359;SU=5;PE=5;SR=0;ALG=PROD;AF=0.0001368;NSAMP=4;MSQ=17.23;RECLASSIFIED;AC=4;AN=29246;NFAM=4
chr12	36053001	470965_1	N	]chr12:36243189]N	132026	LOW	SVTYPE=BND;POS=36053001;STRANDS=-+:1241;IMPRECISE;CIPOS=-353,22;CIEND=-49,227;CIPOS95=-26,22;CIEND95=-2,2;MATEID=470965_2;EVENT=470965;SU=1241;PE=1241;SR=0;ALG=PROD;AF=0.07538;NSAMP=1482;MSQ=27.7;RECLASSIFIED;AC=2121;AN=28136;NFAM=1327
chr12	36053015	470967_1	N	]chr12:36735019]N	44292.1	LOW	SVTYPE=BND;POS=36053015;STRANDS=-+:15;IMPRECISE;CIPOS=-485,29;CIEND=-30,474;CIPOS95=-72,29;CIEND95=-30,82;MATEID=470967_2;EVENT=470967;SU=15;PE=15;SR=0;ALG=PROD;AF=0.003674;NSAMP=87;MSQ=11.22;RECLASSIFIED;AC=95;AN=25854;NFAM=86
chr12	36053056	470966_1	N	]chr12:36686305]N	46373.8	LOW	SVTYPE=BND;POS=36053056;STRANDS=-+:4;IMPRECISE;CIPOS=-530,9;CIEND=-10,508;CIPOS95=-179,1;CIEND95=-1,173;MATEID=470966_2;EVENT=470966;SU=4;PE=4;SR=0;ALG=PROD;AF=0.0003254;NSAMP=7;MSQ=22.21;RECLASSIFIED;AC=8;AN=24584;NFAM=7
chr12	36053241	179360_1	N	N[chr12:36073267[	85908.4	LOW	SVTYPE=BND;POS=36053241;STRANDS=+-:20;IMPRECISE;CIPOS=-27,520;CIEND=-445,29;CIPOS95=-27,88;CIEND95=-57,29;MATEID=179360_2;EVENT=179360;SU=20;PE=20;SR=0;ALG=PROD;AF=0.05199;NSAMP=1233;MSQ=22.88;RECLASSIFIED;AC=1237;AN=23792;NFAM=1188
chr12	36053255	179361_1	N	N[chr12:36837811[	68237.1	LOW	SVTYPE=BND;POS=36053255;STRANDS=+-:398;IMPRECISE;CIPOS=-18,360;CIEND=-275,13;CIPOS95=-18,34;CIEND95=-4,4;MATEID=179361_2;EVENT=179361;SU=398;PE=398;SR=0;ALG=PROD;AF=0.02357;NSAMP=655;MSQ=28.48;RECLASSIFIED;AC=655;AN=27788;NFAM=617
chr12	36062688	470821_2	N	N[chr12:34858242[	108162	LOW	SVTYPE=BND;POS=34858242;STRANDS=-+:21;IMPRECISE;CIPOS=-31,600;CIEND=-665,15;CIPOS95=-31,121;CIEND95=-146,15;MATEID=470821_1;EVENT=470821;SECONDARY;SU=21;PE=21;SR=0;ALG=PROD;AF=0.06556;NSAMP=954;MSQ=20.87;RECLASSIFIED;AC=1665;AN=25398;NFAM=916
chr12	36064372	470912_2	N	N[chr12:35625216[	32878.1	LOW	SVTYPE=BND;POS=35625216;STRANDS=-+:5;IMPRECISE;CIPOS=-10,597;CIEND=-559,9;CIPOS95=-2,125;CIEND95=-114,2;MATEID=470912_1;EVENT=470912;SECONDARY;SU=5;PE=5;SR=0;ALG=PROD;AF=7.218e-05;NSAMP=2;MSQ=39.17;RECLASSIFIED;AC=2;AN=27710;NFAM=2
chr12	36064403	179362_1	N	N[chr12:36118238[	10133.4	LOW	SVTYPE=BND;POS=36064403;STRANDS=+-:25;IMPRECISE;CIPOS=-38,601;CIEND=-638,20;CIPOS95=-38,118;CIEND95=-93,20;MATEID=179362_2;EVENT=179362;SU=25;PE=25;SR=0;ALG=PROD;AF=0.002626;NSAMP=76;MSQ=19.19;RECLASSIFIED;AC=76;AN=28942;NFAM=74
chr12	36065161	470968_1	N	]chr12:36624251]N	10539.4	LOW	SVTYPE=BND;POS=36065161;STRANDS=-+:163;IMPRECISE;CIPOS=-435,11;CIEND=-12,372;CIPOS95=-32,11;CIEND95=-12,14;MATEID=470968_2;EVENT=470968;SU=163;PE=163;SR=0;ALG=PROD;AF=0.005685;NSAMP=165;MSQ=13.41;RECLASSIFIED;AC=166;AN=29202;NFAM=158
chr12	36065447	470851_2	N	N[chr12:35037060[	15480.2	LOW	SVTYPE=BND;POS=35037060;STRANDS=-+:53;IMPRECISE;CIPOS=-18,451;CIEND=-491,14;CIPOS95=-18,56;CIEND95=-69,14;MATEID=470851_1;EVENT=470851;SECONDARY;SU=53;PE=53;SR=0;ALG=PROD;AF=0.001636;NSAMP=47;MSQ=15.3;RECLASSIFIED;AC=47;AN=28726;NFAM=47
chr12	36068862	470970_1	N	]chr12:37161341]N	48506.5	LOW	SVTYPE=BND;POS=36068862;STRANDS=-+:4;IMPRECISE;CIPOS=-681,9;CIEND=-10,645;CIPOS95=-224,1;CIEND95=-1,205;MATEID=470970_2;EVENT=470970;SU=4;PE=4;SR=0;ALG=PROD;AF=7.447e-05;NSAMP=1;MSQ=80.94;RECLASSIFIED;AC=2;AN=26858;NFAM=1
chr12	36068913	470969_1	N	]chr12:36957096]N	13040.6	LOW	SVTYPE=BND;POS=36068913;STRANDS=-+:4;IMPRECISE;CIPOS=-664,9;CIEND=-10,562;CIPOS95=-220,1;CIEND95=-1,175;MATEID=470969_2;EVENT=470969;SU=4;PE=4;SR=0;ALG=PROD;AF=0.0001371;NSAMP=4;MSQ=27.49;RECLASSIFIED;AC=4;AN=29168;NFAM=3
chr12	36073267	179360_2	N	]chr12:36053241]N	85908.4	LOW	SVTYPE=BND;POS=36053241;STRANDS=+-:20;IMPRECISE;CIPOS=-445,29;CIEND=-27,520;CIPOS95=-57,29;CIEND95=-27,88;MATEID=179360_1;EVENT=179360;SECONDARY;SU=20;PE=20;SR=0;ALG=PROD;AF=0.05199;NSAMP=1233;MSQ=22.88;RECLASSIFIED;AC=1237;AN=23792;NFAM=1188
chr12	36088867	470971_1	N	]chr12:36486652]N	119467	LOW	SVTYPE=BND;POS=36088867;STRANDS=-+:547;IMPRECISE;CIPOS=-272,49;CIEND=-20,234;CIPOS95=-12,12;CIEND95=-4,4;MATEID=470971_2;EVENT=470971;SU=547;PE=547;SR=0;ALG=PROD;AF=0.06521;NSAMP=1861;MSQ=23.68;RECLASSIFIED;AC=1905;AN=29214;NFAM=1658
chr12	36088905	470972_1	N	]chr12:37161342]N	36992.1	LOW	SVTYPE=BND;POS=36088905;STRANDS=-+:16;IMPRECISE;CIPOS=-648,49;CIEND=-33,626;CIPOS95=-124,49;CIEND95=-33,128;MATEID=470972_2;EVENT=470972;SU=16;PE=16;SR=0;ALG=PROD;AF=0.02452;NSAMP=669;MSQ=15.33;RECLASSIFIED;AC=712;AN=29036;NFAM=616
chr12	36089124	470946_2	N	N[chr12:35922974[	13687.6	LOW	SVTYPE=BND;POS=35922974;STRANDS=-+:162;IMPRECISE;CIPOS=-11,325;CIEND=-254,15;CIPOS95=-11,33;CIEND95=-9,9;MATEID=470946_1;EVENT=470946;SECONDARY;SU=162;PE=162;SR=0;ALG=PROD;AF=0.01728;NSAMP=503;MSQ=15;RECLASSIFIED;AC=503;AN=29104;NFAM=501
chr12	36097579	179364_1	N	N[chr12:36967489[	128302	LOW	SVTYPE=BND;POS=36097579;STRANDS=+-:12;IMPRECISE;CIPOS=-30,545;CIEND=-518,29;CIPOS95=-30,146;CIEND95=-130,29;MATEID=179364_2;EVENT=179364;SU=12;PE=12;SR=0;ALG=PROD;AF=0.06087;NSAMP=1753;MSQ=30.26;RECLASSIFIED;AC=1765;AN=28994;NFAM=1582
chr12	36102660	179349_2	N	]chr12:35966524]N	8282.4	LOW	SVTYPE=BND;POS=35966524;STRANDS=+-:4;IMPRECISE;CIPOS=-720,9;CIEND=-10,718;CIPOS95=-156,2;CIEND95=-2,152;MATEID=179349_1;EVENT=179349;SECONDARY;SU=4;PE=4;SR=0;ALG=PROD;AF=0.0001039;NSAMP=3;MSQ=25.83;RECLASSIFIED;AC=3;AN=28880;NFAM=3
chr12	36103082	470973_1	N	]chr12:36515427]N	170098	LOW	SVTYPE=BND;POS=36103082;STRANDS=-+:1134;IMPRECISE;CIPOS=-207,16;CIEND=-11,218;CIPOS95=-7,7;CIEND95=-9,9;MATEID=470973_2;EVENT=470973;SU=1134;PE=1134;SR=0;ALG=PROD;AF=0.07732;NSAMP=2084;MSQ=26.84;RECLASSIFIED;AC=2233;AN=28880;NFAM=1864
chr12	36103320	179365_1	N	N[chr12:37075717[	57928.9	LOW	SVTYPE=BND;POS=36103320;STRANDS=+-:68;IMPRECISE;CIPOS=-14,450;CIEND=-476,10;CIPOS95=-14,45;CIEND95=-54,10;MATEID=179365_2;EVENT=179365;SU=68;PE=68;SR=0;ALG=PROD;AF=0.03094;NSAMP=872;MSQ=25.01;RECLASSIFIED;AC=875;AN=28280;NFAM=864
chr12	36109743	470974_1	N	]chr12:36572155]N	60202.8	LOW	SVTYPE=BND;POS=36109743;STRANDS=-+:152;IMPRECISE;CIPOS=-354,16;CIEND=-14,352;CIPOS95=-27,16;CIEND95=-14,38;MATEID=470974_2;EVENT=470974;SU=152;PE=152;SR=0;ALG=PROD;AF=0.04347;NSAMP=1219;MSQ=22.33;RECLASSIFIED;AC=1255;AN=28870;NFAM=1205
chr12	36109750	179186_2	N	]chr12:34845984]N	23659.6	LOW	SVTYPE=BND;POS=34845984;STRANDS=+-:4;IMPRECISE;CIPOS=-601,9;CIEND=-10,541;CIPOS95=-146,1;CIEND95=-2,127;MATEID=179186_1;EVENT=179186;SECONDARY;SU=4;PE=4;SR=0;ALG=PROD;AF=0.0001411;NSAMP=4;MSQ=25.95;RECLASSIFIED;AC=4;AN=28350;NFAM=4
chr12	36109770	179271_2	N	]chr12:35326466]N	21709	LOW	SVTYPE=BND;POS=35326466;STRANDS=+-:8;IMPRECISE;CIPOS=-699,29;CIEND=-30,624;CIPOS95=-179,29;CIEND95=-30,157;MATEID=179271_1;EVENT=179271;SECONDARY;SU=8;PE=8;SR=0;ALG=PROD;AF=0.001929;NSAMP=54;MSQ=33.3;RECLASSIFIED;AC=54;AN=27990;NFAM=48
chr12	36110010	179366_1	N	N[chr12:36768454[	1.95769e+06	LOW	SVTYPE=BND;POS=36110010;STRANDS=+-:15512;CIPOS=-33,51;CIEND=-40,5;CIPOS95=0,0;CIEND95=0,0;MATEID=179366_2;EVENT=179366;SU=15512;PE=15512;SR=0;ALG=PROD;AF=0.2872;NSAMP=7666;MSQ=156.18;RECLASSIFIED;AC=8274;AN=28808;NFAM=7129
chr12	36110833	470975_1	N	]chr12:36599215]N	6774.98	LOW	SVTYPE=BND;POS=36110833;STRANDS=-+:36;IMPRECISE;CIPOS=-385,16;CIEND=-13,389;CIPOS95=-65,16;CIEND95=-13,83;MATEID=470975_2;EVENT=470975;SU=36;PE=36;SR=0;ALG=PROD;AF=0.001175;NSAMP=34;MSQ=11.02;RECLASSIFIED;AC=34;AN=28942;NFAM=34
chr12	36118238	179362_2	N	]chr12:36064403]N	10133.4	LOW	SVTYPE=BND;POS=36064403;STRANDS=+-:25;IMPRECISE;CIPOS=-638,20;CIEND=-38,601;CIPOS95=-93,20;CIEND95=-38,118;MATEID=179362_1;EVENT=179362;SECONDARY;SU=25;PE=25;SR=0;ALG=PROD;AF=0.002626;NSAMP=76;MSQ=19.19;RECLASSIFIED;AC=76;AN=28942;NFAM=74
chr12	36128364	470976_1	N	]chr12:36405945]N	162345	LOW	SVTYPE=BND;POS=36128364;STRANDS=-+:16;IMPRECISE;CIPOS=-606,29;CIEND=-30,528;CIPOS95=-126,29;CIEND95=-30,80;MATEID=470976_2;EVENT=470976;SU=16;PE=16;SR=0;ALG=PROD;AF=0.1091;NSAMP=2871;MSQ=27.11;RECLASSIFIED;AC=3173;AN=29074;NFAM=2679
chr12	36142763	470952_2	N	N[chr12:35964247[	14008	LOW	SVTYPE=BND;POS=35964247;STRANDS=-+:5;IMPRECISE;CIPOS=-10,517;CIEND=-664,9;CIPOS95=-1,167;CIEND95=-208,1;MATEID=470952_1;EVENT=470952;SECONDARY;SU=5;PE=5;SR=0;ALG=PROD;AF=0.003547;NSAMP=100;MSQ=29.43;RECLASSIFIED;AC=100;AN=28192;NFAM=94
chr12	36146416	470977_1	N	]chr12:36542553]N	18727.3	LOW	SVTYPE=BND;POS=36146416;STRANDS=-+:1808;IMPRECISE;CIPOS=-155,17;CIEND=-16,171;CIPOS95=-4,4;CIEND95=-5,5;MATEID=470977_2;EVENT=470977;SU=1808;PE=1808;SR=0;ALG=PROD;AF=0.01245;NSAMP=362;MSQ=26.44;RECLASSIFIED;AC=363;AN=29152;NFAM=354
chr12	36146433	470978_1	N	]chr12:36748246]N	69253.8	LOW	SVTYPE=BND;POS=36146433;STRANDS=-+:234;IMPRECISE;CIPOS=-411,12;CIEND=-10,429;CIPOS95=-19,12;CIEND95=-10,34;MATEID=470978_2;EVENT=470978;SU=234;PE=234;SR=0;ALG=PROD;AF=0.02808;NSAMP=524;MSQ=25.45;RECLASSIFIED;AC=756;AN=26922;NFAM=511
chr12	36146440	179255_2	N	]chr12:35274748]N	6864.95	LOW	SVTYPE=BND;POS=35274748;STRANDS=+-:4;IMPRECISE;CIPOS=-634,9;CIEND=-10,672;CIPOS95=-148,2;CIEND95=-1,161;MATEID=179255_1;EVENT=179255;SECONDARY;SU=4;PE=4;SR=0;ALG=PROD;AF=0.002075;NSAMP=55;MSQ=19.49;RECLASSIFIED;AC=55;AN=26512;NFAM=55
chr12	36157964	179253_2	N	]chr12:35262972]N	66062	LOW	SVTYPE=BND;POS=35262972;STRANDS=+-:114;IMPRECISE;CIPOS=-553,12;CIEND=-50,438;CIPOS95=-76,12;CIEND95=-39,39;MATEID=179253_1;EVENT=179253;SECONDARY;SU=114;PE=114;SR=0;ALG=PROD;AF=0.00932;NSAMP=242;MSQ=22.47;RECLASSIFIED;AC=243;AN=26074;NFAM=231
chr12	36159177	470979_1	N	]chr12:37040079]N	98036	LOW	SVTYPE=BND;POS=36159177;STRANDS=-+:108;IMPRECISE;CIPOS=-596,9;CIEND=-30,514;CIPOS95=-91,9;CIEND95=-30,54;MATEID=470979_2;EVENT=470979;SU=108;PE=108;SR=0;ALG=PROD;AF=0.05971;NSAMP=1324;MSQ=22.37;RECLASSIFIED;AC=1735;AN=29056;NFAM=1237
chr12	36159350	470886_2	N	N[chr12:35320260[	213983	LOW	SVTYPE=BND;POS=35320260;STRANDS=-+:1401;IMPRECISE;CIPOS=-4,251;CIEND=-147,9;CIPOS95=-4,25;CIEND95=-3,3;MATEID=470886_1;EVENT=470886;SECONDARY;SU=1401;PE=1401;SR=0;ALG=PROD;AF=0.1031;NSAMP=2994;MSQ=33.07;RECLASSIFIED;AC=3015;AN=29246;NFAM=2774
chr12	36165641	179283_2	N	]chr12:35349563]N	17436	LOW	SVTYPE=BND;POS=35349563;STRANDS=+-:34;IMPRECISE;CIPOS=-529,14;CIEND=-25,429;CIPOS95=-104,14;CIEND95=-25,45;MATEID=179283_1;EVENT=179283;SECONDARY;SU=34;PE=34;SR=0;ALG=PROD;AF=0.0009343;NSAMP=27;MSQ=16.44;RECLASSIFIED;AC=27;AN=28898;NFAM=27
chr12	36165797	179335_2	N	]chr12:35827144]N	1.06911e+06	LOW	SVTYPE=BND;POS=35827144;STRANDS=+-:17104;CIPOS=-28,3;CIEND=-2,71;CIPOS95=0,0;CIEND95=0,0;MATEID=179335_1;EVENT=179335;SECONDARY;SU=17104;PE=17104;SR=0;ALG=PROD;AF=0.1739;NSAMP=4902;MSQ=113.37;RECLASSIFIED;AC=5030;AN=28930;NFAM=4540
chr12	36165854	179273_2	N	]chr12:35334298]N	44682.5	LOW	SVTYPE=BND;POS=35334298;STRANDS=+-:79;IMPRECISE;CIPOS=-1009,71;CIEND=-92,978;CIPOS95=-152,71;CIEND95=-92,175;MATEID=179273_1;EVENT=179273;SECONDARY;SU=79;PE=79;SR=0;ALG=SUM;AF=0.00712;NSAMP=164;MSQ=31.99;RECLASSIFIED;AC=177;AN=24858;NFAM=153
chr12	36166047	179188_2	N	]chr12:34848291]N	15101.3	LOW	SVTYPE=BND;POS=34848291;STRANDS=+-:72;IMPRECISE;CIPOS=-473,10;CIEND=-22,401;CIPOS95=-56,10;CIEND95=-22,27;MATEID=179188_1;EVENT=179188;SECONDARY;SU=72;PE=72;SR=0;ALG=PROD;AF=0.006734;NSAMP=177;MSQ=36.63;RECLASSIFIED;AC=192;AN=28510;NFAM=177
chr12	36170348	470983_1	N	]chr12:36850411]N	239942	LOW	SVTYPE=BND;POS=36170348;STRANDS=-+:2225;IMPRECISE;CIPOS=-139,11;CIEND=-10,154;CIPOS95=-3,3;CIEND95=-3,3;MATEID=470983_2;EVENT=470983;SU=2225;PE=2225;SR=0;ALG=PROD;AF=0.09821;NSAMP=2313;MSQ=39.32;RECLASSIFIED;AC=2870;AN=29222;NFAM=2057
chr12	36170380	470984_1	N	]chr12:37023655]N	649807	LOW	SVTYPE=BND;POS=36170380;STRANDS=-+:5065;IMPRECISE;CIPOS=-42,9;CIEND=-10,87;CIPOS95=-1,1;CIEND95=-2,2;MATEID=470984_2;EVENT=470984;SU=5065;PE=5065;SR=0;AF=0.2335;NSAMP=3709;MSQ=98.7;RECLASSIFIED;AC=6729;AN=28824;NFAM=3476
chr12	36170440	179313_2	N	]chr12:35633458]N	30296.7	LOW	SVTYPE=BND;POS=35633458;STRANDS=+-:4;IMPRECISE;CIPOS=-573,9;CIEND=-10,550;CIPOS95=-158,2;CIEND95=0,193;MATEID=179313_1;EVENT=179313;SECONDARY;SU=4;PE=4;SR=0;ALG=PROD;AF=0.0009263;NSAMP=24;MSQ=88.69;RECLASSIFIED;AC=25;AN=26988;NFAM=24
chr12	36170491	470980_1	N	]chr12:36415478]N	19107.5	LOW	SVTYPE=BND;POS=36170491;STRANDS=-+:19;IMPRECISE;CIPOS=-358,29;CIEND=-30,366;CIPOS95=-50,29;CIEND95=-30,60;MATEID=470980_2;EVENT=470980;SU=19;PE=19;SR=0;ALG=PROD;AF=3.491e-05;NSAMP=1;MSQ=9.26;RECLASSIFIED;AC=1;AN=28642;NFAM=1
chr12	36170519	470982_1	N	]chr12:36580859]N	31086.4	LOW	SVTYPE=BND;POS=36170519;STRANDS=-+:4;IMPRECISE;CIPOS=-597,9;CIEND=-10,554;CIPOS95=-197,1;CIEND95=-1,177;MATEID=470982_2;EVENT=470982;SU=4;PE=4;SR=0;ALG=PROD;AF=7.216e-05;NSAMP=2;MSQ=27.38;RECLASSIFIED;AC=2;AN=27718;NFAM=2
chr12	36170538	470981_1	N	]chr12:36466114]N	13523.3	LOW	SVTYPE=BND;POS=36170538;STRANDS=-+:20;IMPRECISE;CIPOS=-443,29;CIEND=-11,524;CIPOS95=-62,29;CIEND95=-11,98;MATEID=470981_2;EVENT=470981;SU=20;PE=20;SR=0;ALG=PROD;AF=0.01361;NSAMP=397;MSQ=13.39;RECLASSIFIED;AC=398;AN=29234;NFAM=391
chr12	36170548	179359_2	N	]chr12:36046114]N	633.69	LOW	SVTYPE=BND;POS=36046114;STRANDS=+-:5;IMPRECISE;CIPOS=-638,9;CIEND=-10,620;CIPOS95=-212,1;CIEND95=-1,213;MATEID=179359_1;EVENT=179359;SECONDARY;SU=5;PE=5;SR=0;ALG=PROD;AF=0.0001368;NSAMP=4;MSQ=17.23;RECLASSIFIED;AC=4;AN=29246;NFAM=4
chr12	36170585	470924_2	N	N[chr12:35728951[	30126.8	LOW	SVTYPE=BND;POS=35728951;STRANDS=-+:8;IMPRECISE;CIPOS=-30,470;CIEND=-472,29;CIPOS95=-30,123;CIEND95=-120,29;MATEID=470924_1;EVENT=470924;SECONDARY;SU=8;PE=8;SR=0;ALG=PROD;AF=0.0001127;NSAMP=3;MSQ=13.39;RECLASSIFIED;AC=3;AN=26628;NFAM=3
chr12	36170589	179172_2	N	]chr12:34836079]N	5497.93	LOW	SVTYPE=BND;POS=34836079;STRANDS=+-:4;IMPRECISE;CIPOS=-586,9;CIEND=-10,643;CIPOS95=-174,1;CIEND95=-1,224;MATEID=179172_1;EVENT=179172;SECONDARY;SU=4;PE=4;SR=0;ALG=PROD;AF=3.431e-05;NSAMP=1;MSQ=50.78;RECLASSIFIED;AC=1;AN=29150;NFAM=1
chr12	36171086	179367_1	N	N[chr12:36368913[	170301	LOW	SVTYPE=BND;POS=36171086;STRANDS=+-:307;IMPRECISE;CIPOS=-19,322;CIEND=-411,13;CIPOS95=-8,8;CIEND95=-48,13;MATEID=179367_2;EVENT=179367;SU=307;PE=307;SR=0;ALG=PROD;AF=0.05851;NSAMP=1330;MSQ=35.57;RECLASSIFIED;AC=1330;AN=22730;NFAM=1210
chr12	36171528	179256_2	N	]chr12:35279800]N	656885	LOW	SVTYPE=BND;POS=35279800;STRANDS=+-:1291;IMPRECISE;CIPOS=-20,13;CIEND=-11,26;CIPOS95=-2,2;CIEND95=-3,3;MATEID=179256_1;EVENT=179256;SECONDARY;SU=1291;PE=1289;SR=2;ALG=PROD;AF=0.2933;NSAMP=5374;MSQ=69.83;RECLASSIFIED;AC=7854;AN=26780;NFAM=5109
chr12	36171629	470810_2	N	N[chr12:34848032[	1.5844e+06	LOW	SVTYPE=BND;POS=34848032;STRANDS=-+:4;CIPOS=-9,8;CIEND=-9,8;CIPOS95=0,0;CIEND95=0,0;MATEID=470810_1;EVENT=470810;SECONDARY;SU=4;PE=0;SR=4;ALG=PROD;AF=0.4952;NSAMP=9229;MSQ=109.35;RECLASSIFIED;AC=14268;AN=28812;NFAM=8616
chr12	36171729	179368_1	N	N[chr12:37083008[	8459.84	LOW	SVTYPE=BND;POS=36171729;STRANDS=+-:12;IMPRECISE;CIPOS=-30,635;CIEND=-640,29;CIPOS95=-30,163;CIEND95=-145,29;MATEID=179368_2;EVENT=179368;SU=12;PE=12;SR=0;ALG=PROD;AF=0.003155;NSAMP=92;MSQ=24.31;RECLASSIFIED;AC=92;AN=29160;NFAM=91
chr12	36171735	470875_2	N	N[chr12:35243594[	12748.3	LOW	SVTYPE=BND;POS=35243594;STRANDS=-+:12;IMPRECISE;CIPOS=-30,666;CIEND=-664,29;CIPOS95=-30,140;CIEND95=-138,29;MATEID=470875_1;EVENT=470875;SECONDARY;SU=12;PE=12;SR=0;ALG=PROD;AF=0.006907;NSAMP=186;MSQ=26.88;RECLASSIFIED;AC=202;AN=29246;NFAM=184
chr12	36171768	470825_2	N	N[chr12:34860378[	133269	LOW	SVTYPE=BND;POS=34860378;STRANDS=-+:529;IMPRECISE;CIPOS=-16,303;CIEND=-285,11;CIPOS95=-7,7;CIEND95=-4,4;MATEID=470825_1;EVENT=470825;SECONDARY;SU=529;PE=529;SR=0;ALG=PROD;AF=0.12;NSAMP=2576;MSQ=29.44;RECLASSIFIED;AC=3497;AN=29140;NFAM=2500
chr12	36172093	61574_2	N	[chr3:90576254[N	857.34	LOW	SVTYPE=BND;POS=36172093;STRANDS=--:8;IMPRECISE;CIPOS=-604,29;CIEND=-574,29;CIPOS95=-165,29;CIEND95=-147,29;MATEID=61574_1;EVENT=61574;SECONDARY;SU=8;PE=8;SR=0;ALG=PROD;AF=0.001334;NSAMP=39;MSQ=12.92;AC=39;AN=29246;NFAM=39
chr12	36173627	470985_1	N	]chr12:36499711]N	61141	LOW	SVTYPE=BND;POS=36173627;STRANDS=-+:41;IMPRECISE;CIPOS=-537,12;CIEND=-11,517;CIPOS95=-101,12;CIEND95=-11,96;MATEID=470985_2;EVENT=470985;SU=41;PE=41;SR=0;ALG=PROD;AF=0.03609;NSAMP=995;MSQ=18.98;RECLASSIFIED;AC=1033;AN=28620;NFAM=962
chr12	36175978	470986_1	N	]chr12:36399001]N	47030.7	LOW	SVTYPE=BND;POS=36175978;STRANDS=-+:4;IMPRECISE;CIPOS=-486,9;CIEND=-10,476;CIPOS95=-164,1;CIEND95=-1,158;MATEID=470986_2;EVENT=470986;SU=4;PE=4;SR=0;ALG=PROD;AF=0.02096;NSAMP=524;MSQ=17.68;RECLASSIFIED;AC=602;AN=28724;NFAM=504
chr12	36177199	179192_2	N	]chr12:34854850]N	20369.8	LOW	SVTYPE=BND;POS=34854850;STRANDS=+-:4;IMPRECISE;CIPOS=-650,9;CIEND=-10,581;CIPOS95=-224,1;CIEND95=-1,192;MATEID=179192_1;EVENT=179192;SECONDARY;SU=4;PE=4;SR=0;ALG=PROD;AF=0.009629;NSAMP=279;MSQ=19.43;RECLASSIFIED;AC=279;AN=28976;NFAM=267
chr12	36177199	556657_2	N	[chr12:34829760[N	1382.03	LOW	SVTYPE=BND;POS=36177199;STRANDS=--:4;IMPRECISE;CIPOS=-636,9;CIEND=-623,9;CIPOS95=-215,1;CIEND95=-199,1;MATEID=556657_1;EVENT=556657;SECONDARY;SU=4;PE=4;SR=0;ALG=PROD;AF=0.0001039;NSAMP=3;MSQ=5.41;AC=3;AN=28872;NFAM=3
chr12	36177429	470832_2	N	N[chr12:34865064[	57823.7	LOW	SVTYPE=BND;POS=34865064;STRANDS=-+:4;IMPRECISE;CIPOS=-10,677;CIEND=-645,9;CIPOS95=-1,164;CIEND95=-147,2;MATEID=470832_1;EVENT=470832;SECONDARY;SU=4;PE=4;SR=0;ALG=PROD;AF=0.0019;NSAMP=32;MSQ=18.1;RECLASSIFIED;AC=48;AN=25260;NFAM=32
chr12	36179529	179307_2	N	]chr12:35589790]N	371681	LOW	SVTYPE=BND;POS=35589790;STRANDS=+-:3128;IMPRECISE;CIPOS=-156,13;CIEND=-12,143;CIPOS95=-5,5;CIEND95=-2,2;MATEID=179307_1;EVENT=179307;SECONDARY;SU=3128;PE=3128;SR=0;ALG=PROD;AF=0.1201;NSAMP=2540;MSQ=58.85;RECLASSIFIED;AC=2963;AN=24672;NFAM=2353
chr12	36179572	470987_1	N	]chr12:36206044]N	49271.5	LOW	SVTYPE=BND;POS=36179572;STRANDS=-+:5;IMPRECISE;CIPOS=-562,9;CIEND=-10,579;CIPOS95=-173,1;CIEND95=-1,199;MATEID=470987_2;EVENT=470987;SU=5;PE=5;SR=0;ALG=PROD;AF=0.0004173;NSAMP=8;MSQ=27.65;RECLASSIFIED;AC=10;AN=23964;NFAM=8
chr12	36193655	470988_1	N	]chr12:36816157]N	104703	LOW	SVTYPE=BND;POS=36193655;STRANDS=-+:116;IMPRECISE;CIPOS=-351,10;CIEND=-13,284;CIPOS95=-24,10;CIEND95=-11,11;MATEID=470988_2;EVENT=470988;SU=116;PE=116;SR=0;ALG=PROD;AF=0.08466;NSAMP=1939;MSQ=24.01;RECLASSIFIED;AC=2292;AN=27074;NFAM=1919
chr12	36193846	179369_1	N	N[chr12:36775097[	33699	LOW	SVTYPE=BND;POS=36193846;STRANDS=+-:8;IMPRECISE;CIPOS=-30,644;CIEND=-592,29;CIPOS95=-30,173;CIEND95=-153,29;MATEID=179369_2;EVENT=179369;SU=8;PE=8;SR=0;ALG=PROD;AF=0.0188;NSAMP=549;MSQ=21.03;RECLASSIFIED;AC=549;AN=29204;NFAM=517
chr12	36205844	470989_1	N	]chr12:36498638]N	182456	LOW	SVTYPE=BND;POS=36205844;STRANDS=-+:1234;IMPRECISE;CIPOS=-746,101;CIEND=-105,715;CIPOS95=-73,73;CIEND95=-77,77;MATEID=470989_2;EVENT=470989;SU=1234;PE=1234;SR=0;ALG=SUM;AF=0.1474;NSAMP=2859;MSQ=27.69;RECLASSIFIED;AC=3493;AN=23700;NFAM=2698
chr12	36205884	470990_1	N	]chr12:36775323]N	25243.3	LOW	SVTYPE=BND;POS=36205884;STRANDS=-+:6;IMPRECISE;CIPOS=-669,9;CIEND=-10,499;CIPOS95=-196,1;CIEND95=-1,160;MATEID=470990_2;EVENT=470990;SU=6;PE=6;SR=0;ALG=PROD;AF=0.0002495;NSAMP=6;MSQ=10.02;RECLASSIFIED;AC=7;AN=28052;NFAM=6
chr12	36206044	470987_2	N	N[chr12:36179572[	49271.5	LOW	SVTYPE=BND;POS=36179572;STRANDS=-+:5;IMPRECISE;CIPOS=-10,579;CIEND=-562,9;CIPOS95=-1,199;CIEND95=-173,1;MATEID=470987_1;EVENT=470987;SECONDARY;SU=5;PE=5;SR=0;ALG=PROD;AF=0.0004173;NSAMP=8;MSQ=27.65;RECLASSIFIED;AC=10;AN=23964;NFAM=8
chr12	36214095	556554_2	N	[chr12:34161293[N	263.8	LOW	SVTYPE=BND;POS=36214095;STRANDS=--:10;IMPRECISE;CIPOS=-626,29;CIEND=-513,29;CIPOS95=-131,29;CIEND95=-106,29;MATEID=556554_1;EVENT=556554;SECONDARY;SU=10;PE=10;SR=0;ALG=PROD;AF=0.0002393;NSAMP=7;MSQ=29.21;AC=7;AN=29246;NFAM=7
chr12	36214191	470992_1	N	]chr12:37026088]N	287820	LOW	SVTYPE=BND;POS=36214191;STRANDS=-+:12;IMPRECISE;CIPOS=-647,29;CIEND=-30,680;CIPOS95=-130,29;CIEND95=-30,170;MATEID=470992_2;EVENT=470992;SU=12;PE=12;SR=0;ALG=PROD;AF=0.1568;NSAMP=4535;MSQ=31.62;RECLASSIFIED;AC=4580;AN=29206;NFAM=4179
chr12	36214295	179286_2	N	]chr12:35393795]N	51136.7	LOW	SVTYPE=BND;POS=35393795;STRANDS=+-:4;IMPRECISE;CIPOS=-714,9;CIEND=-10,694;CIPOS95=-163,1;CIEND95=-2,159;MATEID=179286_1;EVENT=179286;SECONDARY;SU=4;PE=4;SR=0;ALG=PROD;AF=0.05018;NSAMP=1457;MSQ=24.39;RECLASSIFIED;AC=1461;AN=29116;NFAM=1439
chr12	36214299	470991_1	N	]chr12:36509519]N	11678.4	LOW	SVTYPE=BND;POS=36214299;STRANDS=-+:5;IMPRECISE;CIPOS=-478,9;CIEND=-10,477;CIPOS95=-168,1;CIEND95=-1,167;MATEID=470991_2;EVENT=470991;SU=5;PE=5;SR=0;ALG=PROD;AF=0.01728;NSAMP=497;MSQ=12.16;RECLASSIFIED;AC=504;AN=29168;NFAM=496
chr12	36214431	179370_1	N	N[chr12:36689254[	16699.3	LOW	SVTYPE=BND;POS=36214431;STRANDS=+-:6;IMPRECISE;CIPOS=-10,555;CIEND=-568,9;CIPOS95=-1,205;CIEND95=-159,1;MATEID=179370_2;EVENT=179370;SU=6;PE=6;SR=0;ALG=PROD;AF=0.01034;NSAMP=301;MSQ=25.24;RECLASSIFIED;AC=301;AN=29118;NFAM=295
chr12	36216769	179340_2	N	]chr12:35842041]N	4046.9	LOW	SVTYPE=BND;POS=35842041;STRANDS=+-:4;IMPRECISE;CIPOS=-708,9;CIEND=-10,678;CIPOS95=-172,1;CIEND95=-2,162;MATEID=179340_1;EVENT=179340;SECONDARY;SU=4;PE=4;SR=0;ALG=PROD;AF=0.001847;NSAMP=54;MSQ=34.52;RECLASSIFIED;AC=54;AN=29240;NFAM=53
chr12	36233880	470994_1	N	]chr12:36779276]N	581518	LOW	SVTYPE=BND;POS=36233880;STRANDS=-+:20324;CIPOS=-20,8;CIEND=-10,42;CIPOS95=0,0;CIEND95=0,0;MATEID=470994_2;EVENT=470994;SU=20324;PE=20324;SR=0;ALG=PROD;AF=0.1985;NSAMP=4304;MSQ=58.74;RECLASSIFIED;AC=5690;AN=28664;NFAM=3957
chr12	36233892	470993_1	N	]chr12:36337928]N	36129.9	LOW	SVTYPE=BND;POS=36233892;STRANDS=-+:25;IMPRECISE;CIPOS=-401,26;CIEND=-30,323;CIPOS95=-36,26;CIEND95=-17,17;MATEID=470993_2;EVENT=470993;SU=25;PE=25;SR=0;ALG=PROD;AF=0.0002469;NSAMP=6;MSQ=55.92;RECLASSIFIED;AC=7;AN=28356;NFAM=4
chr12	36233923	470995_1	N	]chr12:36838085]N	29780.6	LOW	SVTYPE=BND;POS=36233923;STRANDS=-+:11;IMPRECISE;CIPOS=-584,83;CIEND=-30,722;CIPOS95=-125,83;CIEND95=-30,282;MATEID=470995_2;EVENT=470995;SU=11;PE=11;SR=0;ALG=SUM;AF=0.0002092;NSAMP=5;MSQ=27.38;RECLASSIFIED;AC=6;AN=28684;NFAM=5
chr12	36241629	179371_1	N	N[chr12:36582418[	6762.03	LOW	SVTYPE=BND;POS=36241629;STRANDS=+-:8;IMPRECISE;CIPOS=-30,492;CIEND=-544,29;CIPOS95=-30,143;CIEND95=-160,29;MATEID=179371_2;EVENT=179371;SU=8;PE=8;SR=0;ALG=PROD;AF=0.0008232;NSAMP=21;MSQ=20.88;RECLASSIFIED;AC=24;AN=29154;NFAM=21
chr12	36242705	470996_1	N	]chr12:36337994]N	31793.3	LOW	SVTYPE=BND;POS=36242705;STRANDS=-+:456;IMPRECISE;CIPOS=-303,21;CIEND=-10,273;CIPOS95=-9,9;CIEND95=-9,9;MATEID=470996_2;EVENT=470996;SU=456;PE=456;SR=0;ALG=PROD;AF=0.02025;NSAMP=579;MSQ=16.96;RECLASSIFIED;AC=591;AN=29192;NFAM=546
chr12	36242726	470997_1	N	]chr12:36791935]N	10860.6	LOW	SVTYPE=BND;POS=36242726;STRANDS=-+:17;IMPRECISE;CIPOS=-586,35;CIEND=-50,556;CIPOS95=-105,35;CIEND95=-50,107;MATEID=470997_2;EVENT=470997;SU=17;PE=17;SR=0;ALG=PROD;AF=0.003491;NSAMP=84;MSQ=17.9;RECLASSIFIED;AC=102;AN=29222;NFAM=83
chr12	36242912	179372_1	N	N[chr12:36512533[	42802.7	LOW	SVTYPE=BND;POS=36242912;STRANDS=+-:4;IMPRECISE;CIPOS=-10,629;CIEND=-650,8;CIPOS95=-1,217;CIEND95=-227,0;MATEID=179372_2;EVENT=179372;SU=4;PE=4;SR=0;ALG=PROD;AF=0.008095;NSAMP=206;MSQ=20.9;RECLASSIFIED;AC=206;AN=25448;NFAM=199
chr12	36243189	470965_2	N	N[chr12:36053001[	132026	LOW	SVTYPE=BND;POS=36053001;STRANDS=-+:1241;IMPRECISE;CIPOS=-49,227;CIEND=-353,22;CIPOS95=-2,2;CIEND95=-26,22;MATEID=470965_1;EVENT=470965;SECONDARY;SU=1241;PE=1241;SR=0;ALG=PROD;AF=0.07538;NSAMP=1482;MSQ=27.7;RECLASSIFIED;AC=2121;AN=28136;NFAM=1327
chr12	36244334	179373_1	N	N[chr12:36985874[	38540.7	LOW	SVTYPE=BND;POS=36244334;STRANDS=+-:33;IMPRECISE;CIPOS=-30,551;CIEND=-664,10;CIPOS95=-30,79;CIEND95=-135,10;MATEID=179373_2;EVENT=179373;SU=33;PE=33;SR=0;ALG=PROD;AF=0.005242;NSAMP=135;MSQ=15.52;RECLASSIFIED;AC=135;AN=25752;NFAM=134
chr12	36252834	179374_1	N	N[chr12:36934064[	956.91	LOW	SVTYPE=BND;POS=36252834;STRANDS=+-:5;IMPRECISE;CIPOS=-10,460;CIEND=-553,9;CIPOS95=-1,154;CIEND95=-164,1;MATEID=179374_2;EVENT=179374;SU=5;PE=5;SR=0;ALG=PROD;AF=6.844e-05;NSAMP=2;MSQ=32.98;RECLASSIFIED;AC=2;AN=29222;NFAM=2
chr12	36254179	470859_2	N	N[chr12:35084968[	89822.2	LOW	SVTYPE=BND;POS=35084968;STRANDS=-+:52;IMPRECISE;CIPOS=-34,569;CIEND=-581,19;CIPOS95=-34,87;CIEND95=-78,19;MATEID=470859_1;EVENT=470859;SECONDARY;SU=52;PE=52;SR=0;ALG=PROD;AF=0.05115;NSAMP=1435;MSQ=21.38;RECLASSIFIED;AC=1494;AN=29206;NFAM=1282
chr12	36269478	179375_1	N	N[chr12:36948114[	46389.6	LOW	SVTYPE=BND;POS=36269478;STRANDS=+-:21;IMPRECISE;CIPOS=-20,625;CIEND=-545,15;CIPOS95=-20,131;CIEND95=-92,15;MATEID=179375_2;EVENT=179375;SU=21;PE=21;SR=0;ALG=PROD;AF=0.009461;NSAMP=226;MSQ=23;RECLASSIFIED;AC=226;AN=23888;NFAM=217
chr12	36271383	470998_1	N	]chr12:36914904]N	25287.7	LOW	SVTYPE=BND;POS=36271383;STRANDS=-+:76;IMPRECISE;CIPOS=-415,13;CIEND=-14,426;CIPOS95=-29,13;CIEND95=-14,39;MATEID=470998_2;EVENT=470998;SU=76;PE=76;SR=0;ALG=PROD;AF=0.003254;NSAMP=78;MSQ=27.59;RECLASSIFIED;AC=81;AN=24894;NFAM=78
chr12	36271385	179296_2	N	]chr12:35512639]N	18152.2	LOW	SVTYPE=BND;POS=35512639;STRANDS=+-:6;IMPRECISE;CIPOS=-682,9;CIEND=-10,649;CIPOS95=-191,1;CIEND95=-1,195;MATEID=179296_1;EVENT=179296;SECONDARY;SU=6;PE=6;SR=0;ALG=PROD;AF=0.0001151;NSAMP=3;MSQ=7.04;RECLASSIFIED;AC=3;AN=26072;NFAM=3
chr12	36271602	179376_1	N	N[chr12:36598583[	27232.1	LOW	SVTYPE=BND;POS=36271602;STRANDS=+-:4;IMPRECISE;CIPOS=-10,656;CIEND=-501,9;CIPOS95=-1,224;CIEND95=-160,2;MATEID=179376_2;EVENT=179376;SU=4;PE=4;SR=0;ALG=PROD;AF=0.0002724;NSAMP=7;MSQ=26.12;RECLASSIFIED;AC=7;AN=25698;NFAM=7
chr12	36273178	470934_2	N	N[chr12:35828146[	179576	LOW	SVTYPE=BND;POS=35828146;STRANDS=-+:1364;IMPRECISE;CIPOS=-11,189;CIEND=-230,5;CIPOS95=-2,2;CIEND95=-9,5;MATEID=470934_1;EVENT=470934;SECONDARY;SU=1364;PE=1364;SR=0;ALG=PROD;AF=0.06995;NSAMP=1172;MSQ=75.05;RECLASSIFIED;AC=1976;AN=28250;NFAM=1105
chr12	36276028	470782_2	N	N[chr12:34817522[	1210.96	LOW	SVTYPE=BND;POS=34817522;STRANDS=-+:5;IMPRECISE;CIPOS=-10,615;CIEND=-449,9;CIPOS95=-1,224;CIEND95=-125,2;MATEID=470782_1;EVENT=470782;SECONDARY;SU=5;PE=5;SR=0;ALG=PROD;AF=0.0003094;NSAMP=9;MSQ=16.09;RECLASSIFIED;AC=9;AN=29084;NFAM=9
chr12	36276057	179377_1	N	N[chr12:36312669[	1142.25	LOW	SVTYPE=BND;POS=36276057;STRANDS=+-:20;IMPRECISE;CIPOS=-30,446;CIEND=-327,29;CIPOS95=-30,88;CIEND95=-27,27;MATEID=179377_2;EVENT=179377;SU=20;PE=20;SR=0;ALG=PROD;AF=0.0001713;NSAMP=5;MSQ=57.93;RECLASSIFIED;AC=5;AN=29186;NFAM=5
chr12	36277401	179200_2	N	]chr12:34865428]N	51514.6	LOW	SVTYPE=BND;POS=34865428;STRANDS=+-:30;IMPRECISE;CIPOS=-608,21;CIEND=-17,554;CIPOS95=-120,21;CIEND95=-17,93;MATEID=179200_1;EVENT=179200;SECONDARY;SU=30;PE=30;SR=0;ALG=PROD;AF=0.02241;NSAMP=622;MSQ=27.38;RECLASSIFIED;AC=637;AN=28430;NFAM=576
chr12	36277578	471000_1	N	]chr12:36841266]N	422078	LOW	SVTYPE=BND;POS=36277578;STRANDS=-+:6655;IMPRECISE;CIPOS=-88,5;CIEND=-10,93;CIPOS95=-1,1;CIEND95=-7,7;MATEID=471000_2;EVENT=471000;SU=6655;PE=6655;SR=0;ALG=PROD;AF=0.2144;NSAMP=4212;MSQ=55.08;RECLASSIFIED;AC=6235;AN=29084;NFAM=3912
chr12	36277596	556658_2	N	N]chr12:34829988]	342.01	LOW	SVTYPE=BND;POS=36277596;STRANDS=++:23;IMPRECISE;CIPOS=-30,626;CIEND=-25,620;CIPOS95=-30,126;CIEND95=-25,113;MATEID=556658_1;EVENT=556658;SECONDARY;SU=23;PE=23;SR=0;ALG=PROD;AF=0.0002735;NSAMP=8;MSQ=11.44;AC=8;AN=29246;NFAM=8
chr12	36277605	179378_1	N	N[chr12:36435211[	17834.6	LOW	SVTYPE=BND;POS=36277605;STRANDS=+-:155;IMPRECISE;CIPOS=-12,381;CIEND=-427,10;CIPOS95=-12,20;CIEND95=-40,10;MATEID=179378_2;EVENT=179378;SU=155;PE=155;SR=0;ALG=PROD;AF=0.01528;NSAMP=446;MSQ=22.24;RECLASSIFIED;AC=446;AN=29192;NFAM=437
chr12	36277606	179379_1	N	N[chr12:36965846[	599674	LOW	SVTYPE=BND;POS=36277606;STRANDS=+-:7112;IMPRECISE;CIPOS=-7,97;CIEND=-68,5;CIPOS95=-1,1;CIEND95=0,0;MATEID=179379_2;EVENT=179379;SU=7112;PE=7112;SR=0;ALG=PROD;AF=0.2157;NSAMP=6194;MSQ=58.65;RECLASSIFIED;AC=6303;AN=29218;NFAM=5761
chr12	36277908	179380_1	N	N[chr12:37053950[	10908.2	LOW	SVTYPE=BND;POS=36277908;STRANDS=+-:94;IMPRECISE;CIPOS=-17,404;CIEND=-507,13;CIPOS95=-17,25;CIEND95=-74,13;MATEID=179380_2;EVENT=179380;SU=94;PE=94;SR=0;ALG=PROD;AF=0.008389;NSAMP=245;MSQ=19.25;RECLASSIFIED;AC=245;AN=29206;NFAM=243
chr12	36277908	470890_2	N	N[chr12:35334100[	7565.9	LOW	SVTYPE=BND;POS=35334100;STRANDS=-+:67;IMPRECISE;CIPOS=-129,606;CIEND=-630,54;CIPOS95=-106,106;CIEND95=-166,54;MATEID=470890_1;EVENT=470890;SECONDARY;SU=67;PE=67;SR=0;ALG=SUM;AF=0.0006166;NSAMP=16;MSQ=33.11;RECLASSIFIED;AC=18;AN=29190;NFAM=15
chr12	36277938	470999_1	N	]chr12:36297989]N	6228.73	LOW	SVTYPE=BND;POS=36277938;STRANDS=-+:32;IMPRECISE;CIPOS=-339,11;CIEND=-25,353;CIPOS95=-48,11;CIEND95=-25,57;MATEID=470999_2;EVENT=470999;SU=32;PE=32;SR=0;ALG=PROD;AF=0.004652;NSAMP=136;MSQ=17.23;RECLASSIFIED;AC=136;AN=29236;NFAM=136
chr12	36278178	470954_2	N	N[chr12:35970792[	4459.49	LOW	SVTYPE=BND;POS=35970792;STRANDS=-+:255;IMPRECISE;CIPOS=-10,399;CIEND=-376,18;CIPOS95=-10,26;CIEND95=-24,18;MATEID=470954_1;EVENT=470954;SECONDARY;SU=255;PE=255;SR=0;ALG=PROD;AF=0.004137;NSAMP=121;MSQ=20.11;RECLASSIFIED;AC=121;AN=29246;NFAM=120
chr12	36282076	471001_1	N	]chr12:36967727]N	99977.6	LOW	SVTYPE=BND;POS=36282076;STRANDS=-+:389;IMPRECISE;CIPOS=-347,10;CIEND=-10,355;CIPOS95=-28,10;CIEND95=-10,34;MATEID=471001_2;EVENT=471001;SU=389;PE=389;SR=0;ALG=PROD;AF=0.05298;NSAMP=1449;MSQ=19.62;RECLASSIFIED;AC=1474;AN=27820;NFAM=1346
chr12	36282096	179260_2	N	]chr12:35288269]N	40192.9	LOW	SVTYPE=BND;POS=35288269;STRANDS=+-:20;IMPRECISE;CIPOS=-630,31;CIEND=-37,565;CIPOS95=-128,31;CIEND95=-37,99;MATEID=179260_1;EVENT=179260;SECONDARY;SU=20;PE=20;SR=0;ALG=PROD;AF=0.003125;NSAMP=86;MSQ=31.7;RECLASSIFIED;AC=86;AN=27522;NFAM=83
chr12	36285744	470843_2	N	N[chr12:34919784[	15726.1	LOW	SVTYPE=BND;POS=34919784;STRANDS=-+:30;IMPRECISE;CIPOS=-16,602;CIEND=-573,17;CIPOS95=-16,132;CIEND95=-90,17;MATEID=470843_1;EVENT=470843;SECONDARY;SU=30;PE=30;SR=0;ALG=PROD;AF=0.002028;NSAMP=59;MSQ=16.79;RECLASSIFIED;AC=59;AN=29088;NFAM=57
chr12	36287130	179381_1	N	N[chr12:36364943[	905347	LOW	SVTYPE=BND;POS=36287130;STRANDS=+-:1547;IMPRECISE;CIPOS=-9,158;CIEND=-190,19;CIPOS95=-1,1;CIEND95=-6,6;MATEID=179381_2;EVENT=179381;SU=1547;PE=1547;SR=0;ALG=PROD;AF=0.2123;NSAMP=4730;MSQ=89.91;RECLASSIFIED;AC=5815;AN=27386;NFAM=4361
chr12	36289348	471002_1	N	]chr12:36645899]N	20057.3	LOW	SVTYPE=BND;POS=36289348;STRANDS=-+:8;IMPRECISE;CIPOS=-689,29;CIEND=-30,576;CIPOS95=-175,29;CIEND95=-30,144;MATEID=471002_2;EVENT=471002;SU=8;PE=8;SR=0;ALG=PROD;AF=0.001272;NSAMP=33;MSQ=15;RECLASSIFIED;AC=33;AN=25938;NFAM=33
chr12	36297989	470999_2	N	N[chr12:36277938[	6228.73	LOW	SVTYPE=BND;POS=36277938;STRANDS=-+:32;IMPRECISE;CIPOS=-25,353;CIEND=-339,11;CIPOS95=-25,57;CIEND95=-48,11;MATEID=470999_1;EVENT=470999;SECONDARY;SU=32;PE=32;SR=0;ALG=PROD;AF=0.004652;NSAMP=136;MSQ=17.23;RECLASSIFIED;AC=136;AN=29236;NFAM=136
chr12	36299309	179382_1	N	N[chr12:36639094[	343275	LOW	SVTYPE=BND;POS=36299309;STRANDS=+-:33;IMPRECISE;CIPOS=-11,640;CIEND=-318,18;CIPOS95=-11,133;CIEND95=-28,18;MATEID=179382_2;EVENT=179382;SU=33;PE=33;SR=0;ALG=PROD;AF=0.1505;NSAMP=4338;MSQ=41.66;RECLASSIFIED;AC=4392;AN=29186;NFAM=4026
chr12	36300780	471003_1	N	]chr12:36745535]N	44777.3	LOW	SVTYPE=BND;POS=36300780;STRANDS=-+:188;IMPRECISE;CIPOS=-511,10;CIEND=-20,431;CIPOS95=-68,10;CIEND95=-20,27;MATEID=471003_2;EVENT=471003;SU=188;PE=188;SR=0;ALG=PROD;AF=0.02227;NSAMP=647;MSQ=17.33;RECLASSIFIED;AC=647;AN=29048;NFAM=602
chr12	36300986	470913_2	N	N[chr12:35650896[	18851	LOW	SVTYPE=BND;POS=35650896;STRANDS=-+:14;IMPRECISE;CIPOS=-30,601;CIEND=-628,29;CIPOS95=-30,139;CIEND95=-150,29;MATEID=470913_1;EVENT=470913;SECONDARY;SU=14;PE=14;SR=0;ALG=PROD;AF=0.00387;NSAMP=111;MSQ=15.87;RECLASSIFIED;AC=111;AN=28682;NFAM=111
chr12	36300994	179383_1	N	N[chr12:36509330[	36554.8	LOW	SVTYPE=BND;POS=36300994;STRANDS=+-:93;IMPRECISE;CIPOS=-79,666;CIEND=-677,64;CIPOS95=-79,150;CIEND95=-150,64;MATEID=179383_2;EVENT=179383;SU=93;PE=93;SR=0;ALG=SUM;AF=0.01742;NSAMP=506;MSQ=21.68;RECLASSIFIED;AC=506;AN=29040;NFAM=487
chr12	36310028	179384_1	N	N[chr12:37075758[	25133.2	LOW	SVTYPE=BND;POS=36310028;STRANDS=+-:4;IMPRECISE;CIPOS=-10,634;CIEND=-656,9;CIPOS95=-1,218;CIEND95=-229,1;MATEID=179384_2;EVENT=179384;SU=4;PE=4;SR=0;ALG=PROD;AF=0.0002463;NSAMP=7;MSQ=10.98;RECLASSIFIED;AC=7;AN=28422;NFAM=7
chr12	36312246	471006_1	N	]chr12:36625075]N	2.24608e+06	LOW	SVTYPE=BND;POS=36312246;STRANDS=-+:5;IMPRECISE;CIPOS=-231,49;CIEND=-50,673;CIPOS95=-61,49;CIEND95=-50,114;MATEID=471006_2;EVENT=471006;SU=5;PE=5;SR=0;ALG=PROD;AF=0.6304;NSAMP=12240;MSQ=90.39;RECLASSIFIED;AC=18313;AN=29048;NFAM=11231
chr12	36312636	471005_1	N	]chr12:36625186]N	2.26882e+06	LOW	SVTYPE=BND;POS=36312636;STRANDS=-+:118337;CIPOS=-3,4;CIEND=-8,4;CIPOS95=0,0;CIEND95=0,0;MATEID=471005_2;EVENT=471005;SU=118337;PE=118337;SR=0;AF=0.6554;NSAMP=12334;MSQ=91.16;RECLASSIFIED;AC=19100;AN=29144;NFAM=11321
chr12	36312669	179377_2	N	]chr12:36276057]N	1142.25	LOW	SVTYPE=BND;POS=36276057;STRANDS=+-:20;IMPRECISE;CIPOS=-327,29;CIEND=-30,446;CIPOS95=-27,27;CIEND95=-30,88;MATEID=179377_1;EVENT=179377;SECONDARY;SU=20;PE=20;SR=0;ALG=PROD;AF=0.0001713;NSAMP=5;MSQ=57.93;RECLASSIFIED;AC=5;AN=29186;NFAM=5
chr12	36312747	471004_1	N	]chr12:36478056]N	1688.85	LOW	SVTYPE=BND;POS=36312747;STRANDS=-+:8;CIPOS=-10,9;CIEND=-10,9;CIPOS95=0,0;CIEND95=0,0;MATEID=471004_2;EVENT=471004;SU=8;PE=3;SR=5;ALG=PROD;AF=3.429e-05;NSAMP=1;MSQ=6.94;RECLASSIFIED;AC=1;AN=29166;NFAM=1
chr12	36312793	179201_2	N	]chr12:34865356]N	1611.32	LOW	SVTYPE=BND;POS=34865356;STRANDS=+-:15;IMPRECISE;CIPOS=-358,49;CIEND=-30,328;CIPOS95=-63,49;CIEND95=-30,64;MATEID=179201_1;EVENT=179201;SECONDARY;SU=15;PE=15;SR=0;ALG=PROD;AF=0.0001373;NSAMP=4;MSQ=75.64;RECLASSIFIED;AC=4;AN=29132;NFAM=3
chr12	36313089	470783_2	N	N[chr12:34817037[	64536.2	LOW	SVTYPE=BND;POS=34817037;STRANDS=-+:8403;IMPRECISE;CIPOS=-211,1007;CIEND=-1025,265;CIPOS95=-138,138;CIEND95=-138,138;MATEID=470783_1;EVENT=470783;SECONDARY;SU=8403;PE=8403;SR=0;ALG=SUM;AF=0.04534;NSAMP=1314;MSQ=17.63;RETAINED;RECLASSIFIED;AC=1315;AN=29000;NFAM=1222
chr12	36313732	179309_2	N	]chr12:35595357]N	3937.73	LOW	SVTYPE=BND;POS=35595357;STRANDS=+-:4;IMPRECISE;CIPOS=-670,9;CIEND=-10,650;CIPOS95=-221,1;CIEND95=-1,218;MATEID=179309_1;EVENT=179309;SECONDARY;SU=4;PE=4;SR=0;ALG=PROD;AF=0.0005145;NSAMP=15;MSQ=12.32;RECLASSIFIED;AC=15;AN=29154;NFAM=15
chr12	36313739	470801_2	N	N[chr12:34836831[	22225.1	LOW	SVTYPE=BND;POS=34836831;STRANDS=-+:25;IMPRECISE;CIPOS=-14,623;CIEND=-622,21;CIPOS95=-14,135;CIEND95=-118,21;MATEID=470801_1;EVENT=470801;SECONDARY;SU=25;PE=25;SR=0;ALG=PROD;AF=0.005463;NSAMP=155;MSQ=11.45;RECLASSIFIED;AC=156;AN=28554;NFAM=152
chr12	36313740	470840_2	N	N[chr12:34887246[	90795.6	LOW	SVTYPE=BND;POS=34887246;STRANDS=-+:198;IMPRECISE;CIPOS=-10,328;CIEND=-316,10;CIPOS95=-10,18;CIEND95=-14,10;MATEID=470840_1;EVENT=470840;SECONDARY;SU=198;PE=198;SR=0;ALG=PROD;AF=0.09389;NSAMP=1850;MSQ=23.72;RECLASSIFIED;AC=2694;AN=28694;NFAM=1811
chr12	36313924	179387_1	N	N[chr12:37107826[	42350.1	LOW	SVTYPE=BND;POS=36313924;STRANDS=+-:4;IMPRECISE;CIPOS=-10,629;CIEND=-666,9;CIPOS95=-1,207;CIEND95=-225,1;MATEID=179387_2;EVENT=179387;SU=4;PE=4;SR=0;ALG=PROD;AF=0.01485;NSAMP=429;MSQ=29.39;RECLASSIFIED;AC=429;AN=28882;NFAM=395
chr12	36314277	179385_1	N	N[chr12:36768685[	12306.8	LOW	SVTYPE=BND;POS=36314277;STRANDS=+-:4;IMPRECISE;CIPOS=-10,660;CIEND=-695,9;CIPOS95=-2,157;CIEND95=-154,2;MATEID=179385_2;EVENT=179385;SU=4;PE=4;SR=0;ALG=PROD;AF=0.001038;NSAMP=30;MSQ=31;RECLASSIFIED;AC=30;AN=28898;NFAM=29
chr12	36314280	179386_1	N	N[chr12:36923513[	193456	LOW	SVTYPE=BND;POS=36314280;STRANDS=+-:531;IMPRECISE;CIPOS=-15,296;CIEND=-297,19;CIPOS95=-15,18;CIEND95=-18,18;MATEID=179386_2;EVENT=179386;SU=531;PE=531;SR=0;ALG=PROD;AF=0.06194;NSAMP=1788;MSQ=43.78;RECLASSIFIED;AC=1791;AN=28914;NFAM=1652
chr12	36317824	179223_2	N	]chr12:35021995]N	207856	LOW	SVTYPE=BND;POS=35021995;STRANDS=+-:59;IMPRECISE;CIPOS=-625,14;CIEND=-12,568;CIPOS95=-100,14;CIEND95=-12,79;MATEID=179223_1;EVENT=179223;SECONDARY;SU=59;PE=59;SR=0;ALG=PROD;AF=0.09497;NSAMP=2237;MSQ=34.51;RECLASSIFIED;AC=2303;AN=24250;NFAM=2043
chr12	36317845	179239_2	N	]chr12:35141217]N	29511.3	LOW	SVTYPE=BND;POS=35141217;STRANDS=+-:8;IMPRECISE;CIPOS=-695,29;CIEND=-30,609;CIPOS95=-196,29;CIEND95=-30,151;MATEID=179239_1;EVENT=179239;SECONDARY;SU=8;PE=8;SR=0;ALG=PROD;AF=0.01363;NSAMP=383;MSQ=17.1;RECLASSIFIED;AC=384;AN=28176;NFAM=375
chr12	36318674	179262_2	N	]chr12:35303262]N	5.56636e+06	PASS	SVTYPE=BND;POS=35303262;STRANDS=+-:95549;IMPRECISE;CIPOS=-20,18;CIEND=-9,52;CIPOS95=0,0;CIEND95=-1,1;MATEID=179262_1;EVENT=179262;SECONDARY;SU=95549;PE=95549;SR=0;AF=0.3103;NSAMP=9074;MSQ=299.16;RECLASSIFIED;AC=9074;AN=29242;NFAM=8312
chr12	36319116	179388_1	N	N[chr12:36538995[	976686	LOW	SVTYPE=BND;POS=36319116;STRANDS=+-:43872;IMPRECISE;CIPOS=-172,965;CIEND=-1002,160;CIPOS95=-112,112;CIEND95=-104,104;MATEID=179388_2;EVENT=179388;SU=43872;PE=43872;SR=0;ALG=SUM;AF=0.09572;NSAMP=2759;MSQ=135.44;RECLASSIFIED;AC=2760;AN=28834;NFAM=2264
chr12	36320077	179389_1	N	N[chr12:36835226[	43038	LOW	SVTYPE=BND;POS=36320077;STRANDS=+-:6;IMPRECISE;CIPOS=-10,602;CIEND=-527,9;CIPOS95=-1,181;CIEND95=-171,1;MATEID=179389_2;EVENT=179389;SU=6;PE=6;SR=0;ALG=PROD;AF=0.01558;NSAMP=234;MSQ=37.71;RECLASSIFIED;AC=431;AN=27662;NFAM=229
chr12	36327942	179391_1	N	N[chr12:37051614[	55606	LOW	SVTYPE=BND;POS=36327942;STRANDS=+-:571;IMPRECISE;CIPOS=-12,233;CIEND=-230,9;CIPOS95=-6,6;CIEND95=-7,7;MATEID=179391_2;EVENT=179391;SU=571;PE=571;SR=0;ALG=PROD;AF=0.02065;NSAMP=595;MSQ=57.77;RECLASSIFIED;AC=595;AN=28814;NFAM=574
chr12	36328584	179390_1	N	N[chr12:37026279[	13614.3	LOW	SVTYPE=BND;POS=36328584;STRANDS=+-:15;IMPRECISE;CIPOS=-30,624;CIEND=-532,29;CIPOS95=-30,134;CIEND95=-108,29;MATEID=179390_2;EVENT=179390;SU=15;PE=15;SR=0;ALG=PROD;AF=0.000468;NSAMP=13;MSQ=25.96;RECLASSIFIED;AC=13;AN=27780;NFAM=13
chr12	36336637	471007_1	N	]chr12:36543505]N	319408	LOW	SVTYPE=BND;POS=36336637;STRANDS=-+:10498;IMPRECISE;CIPOS=-126,10;CIEND=-23,101;CIPOS95=-2,2;CIEND95=-1,1;MATEID=471007_2;EVENT=471007;SU=10498;PE=10498;SR=0;ALG=PROD;AF=0.1068;NSAMP=3047;MSQ=43.49;RECLASSIFIED;AC=3121;AN=29230;NFAM=2777
chr12	36336677	471010_1	N	]chr12:36868422]N	187114	LOW	SVTYPE=BND;POS=36336677;STRANDS=-+:147;IMPRECISE;CIPOS=-429,10;CIEND=-13,446;CIPOS95=-32,10;CIEND95=-13,40;MATEID=471010_2;EVENT=471010;SU=147;PE=147;SR=0;ALG=PROD;AF=0.1318;NSAMP=2954;MSQ=35.04;RECLASSIFIED;AC=3841;AN=29138;NFAM=2773
chr12	36337022	470868_2	N	N[chr12:35197715[	7670.68	LOW	SVTYPE=BND;POS=35197715;STRANDS=-+:6;IMPRECISE;CIPOS=-10,467;CIEND=-662,9;CIPOS95=-2,121;CIEND95=-186,1;MATEID=470868_1;EVENT=470868;SECONDARY;SU=6;PE=6;SR=0;ALG=PROD;AF=3.426e-05;NSAMP=1;MSQ=16.7;RECLASSIFIED;AC=1;AN=29192;NFAM=1
chr12	36337129	471008_1	N	]chr12:36612744]N	271429	LOW	SVTYPE=BND;POS=36337129;STRANDS=-+:13627;CIPOS=-3,2;CIEND=-14,58;CIPOS95=0,0;CIEND95=0,0;MATEID=471008_2;EVENT=471008;SU=13627;PE=13627;SR=0;ALG=PROD;AF=0.1536;NSAMP=3881;MSQ=39.5;RECLASSIFIED;AC=4350;AN=28324;NFAM=3686
chr12	36337330	179395_1	N	N[chr12:36997575[	5508.61	LOW	SVTYPE=BND;POS=36337330;STRANDS=+-:4;IMPRECISE;CIPOS=-10,621;CIEND=-684,9;CIPOS95=-1,196;CIEND95=-226,1;MATEID=179395_2;EVENT=179395;SU=4;PE=4;SR=0;ALG=PROD;AF=3.433e-05;NSAMP=1;MSQ=20.95;RECLASSIFIED;AC=1;AN=29128;NFAM=1
chr12	36337341	179394_1	N	N[chr12:36837857[	21173.6	LOW	SVTYPE=BND;POS=36337341;STRANDS=+-:7;IMPRECISE;CIPOS=-30,510;CIEND=-520,29;CIPOS95=-30,146;CIEND95=-167,29;MATEID=179394_2;EVENT=179394;SU=7;PE=7;SR=0;ALG=PROD;AF=0.0003301;NSAMP=9;MSQ=79.61;RECLASSIFIED;AC=9;AN=27262;NFAM=9
chr12	36337365	470936_2	N	N[chr12:35831206[	38133.9	LOW	SVTYPE=BND;POS=35831206;STRANDS=-+:102;IMPRECISE;CIPOS=-13,431;CIEND=-493,10;CIPOS95=-13,31;CIEND95=-53,10;MATEID=470936_1;EVENT=470936;SECONDARY;SU=102;PE=102;SR=0;ALG=PROD;AF=0.007595;NSAMP=132;MSQ=26.19;RECLASSIFIED;AC=186;AN=24490;NFAM=119
chr12	36337694	471009_1	N	]chr12:36860871]N	32444.8	LOW	SVTYPE=BND;POS=36337694;STRANDS=-+:11;IMPRECISE;CIPOS=-886,29;CIEND=-32,699;CIPOS95=-423,29;CIEND95=-32,191;MATEID=471009_2;EVENT=471009;SU=11;PE=11;SR=0;ALG=SUM;AF=7.92e-05;NSAMP=2;MSQ=22.6;RECLASSIFIED;AC=2;AN=25254;NFAM=2
chr12	36337928	470993_2	N	N[chr12:36233892[	36129.9	LOW	SVTYPE=BND;POS=36233892;STRANDS=-+:25;IMPRECISE;CIPOS=-30,323;CIEND=-401,26;CIPOS95=-17,17;CIEND95=-36,26;MATEID=470993_1;EVENT=470993;SECONDARY;SU=25;PE=25;SR=0;ALG=PROD;AF=0.0002469;NSAMP=6;MSQ=55.92;RECLASSIFIED;AC=7;AN=28356;NFAM=4
chr12	36337991	470937_2	N	N[chr12:35831207[	47845	LOW	SVTYPE=BND;POS=35831207;STRANDS=-+:5;IMPRECISE;CIPOS=-30,541;CIEND=-622,29;CIPOS95=-30,155;CIEND95=-212,29;MATEID=470937_1;EVENT=470937;SECONDARY;SU=5;PE=5;SR=0;ALG=PROD;AF=0.00669;NSAMP=88;MSQ=30.51;RECLASSIFIED;AC=154;AN=23018;NFAM=75
chr12	36337993	179393_1	N	N[chr12:36837821[	21259.6	LOW	SVTYPE=BND;POS=36337993;STRANDS=+-:27;IMPRECISE;CIPOS=-30,398;CIEND=-525,17;CIPOS95=-30,62;CIEND95=-89,17;MATEID=179393_2;EVENT=179393;SU=27;PE=27;SR=0;ALG=PROD;AF=0.0002181;NSAMP=6;MSQ=115.02;RECLASSIFIED;AC=6;AN=27514;NFAM=6
chr12	36337994	470996_2	N	N[chr12:36242705[	31793.3	LOW	SVTYPE=BND;POS=36242705;STRANDS=-+:456;IMPRECISE;CIPOS=-10,273;CIEND=-303,21;CIPOS95=-9,9;CIEND95=-9,9;MATEID=470996_1;EVENT=470996;SECONDARY;SU=456;PE=456;SR=0;ALG=PROD;AF=0.02025;NSAMP=579;MSQ=16.96;RECLASSIFIED;AC=591;AN=29192;NFAM=546
chr12	36351767	471011_1	N	]chr12:36772564]N	68668.7	LOW	SVTYPE=BND;POS=36351767;STRANDS=-+:100;IMPRECISE;CIPOS=-415,11;CIEND=-14,384;CIPOS95=-36,11;CIEND95=-14,27;MATEID=471011_2;EVENT=471011;SU=100;PE=100;SR=0;ALG=PROD;AF=0.05629;NSAMP=1342;MSQ=14.97;RECLASSIFIED;AC=1523;AN=27058;NFAM=1302
chr12	36354849	179289_2	N	]chr12:35466673]N	19006.3	LOW	SVTYPE=BND;POS=35466673;STRANDS=+-:143;IMPRECISE;CIPOS=-442,12;CIEND=-11,516;CIPOS95=-34,12;CIEND95=-11,76;MATEID=179289_1;EVENT=179289;SECONDARY;SU=143;PE=143;SR=0;ALG=PROD;AF=0.008011;NSAMP=234;MSQ=29.34;RECLASSIFIED;AC=234;AN=29210;NFAM=222
chr12	36355485	470897_2	N	N[chr12:35404733[	13001.3	LOW	SVTYPE=BND;POS=35404733;STRANDS=-+:33;IMPRECISE;CIPOS=-50,593;CIEND=-650,15;CIPOS95=-50,76;CIEND95=-113,15;MATEID=470897_1;EVENT=470897;SECONDARY;SU=33;PE=33;SR=0;ALG=PROD;AF=0.006551;NSAMP=190;MSQ=12.03;RECLASSIFIED;AC=191;AN=29156;NFAM=188
chr12	36362209	179396_1	N	N[chr12:36782008[	662831	LOW	SVTYPE=BND;POS=36362209;STRANDS=+-:6833;IMPRECISE;CIPOS=-9,78;CIEND=-36,6;CIPOS95=-2,2;CIEND95=0,0;MATEID=179396_2;EVENT=179396;SU=6833;PE=6833;SR=0;ALG=PROD;AF=0.1963;NSAMP=4233;MSQ=83.03;RECLASSIFIED;AC=4883;AN=24874;NFAM=3915
chr12	36364943	179381_2	N	]chr12:36287130]N	905347	LOW	SVTYPE=BND;POS=36287130;STRANDS=+-:1547;IMPRECISE;CIPOS=-190,19;CIEND=-9,158;CIPOS95=-6,6;CIEND95=-1,1;MATEID=179381_1;EVENT=179381;SECONDARY;SU=1547;PE=1547;SR=0;ALG=PROD;AF=0.2123;NSAMP=4730;MSQ=89.91;RECLASSIFIED;AC=5815;AN=27386;NFAM=4361
chr12	36365190	179397_1	N	N[chr12:36424795[	113043	LOW	SVTYPE=BND;POS=36365190;STRANDS=+-:4;IMPRECISE;CIPOS=-10,581;CIEND=-652,9;CIPOS95=-1,197;CIEND95=-224,0;MATEID=179397_2;EVENT=179397;SU=4;PE=4;SR=0;ALG=PROD;AF=0.04778;NSAMP=1307;MSQ=30.54;RECLASSIFIED;AC=1339;AN=28026;NFAM=1199
chr12	36365208	470919_2	N	N[chr12:35681711[	21230.8	LOW	SVTYPE=BND;POS=35681711;STRANDS=-+:16;IMPRECISE;CIPOS=-48,719;CIEND=-755,63;CIPOS95=-48,195;CIEND95=-250,63;MATEID=470919_1;EVENT=470919;SECONDARY;SU=16;PE=16;SR=0;ALG=SUM;AF=0.0008154;NSAMP=20;MSQ=19.12;RECLASSIFIED;AC=22;AN=26982;NFAM=19
chr12	36365212	470838_2	N	N[chr12:34875964[	55353.9	LOW	SVTYPE=BND;POS=34875964;STRANDS=-+:24;IMPRECISE;CIPOS=-30,503;CIEND=-541,13;CIPOS95=-30,98;CIEND95=-119,13;MATEID=470838_1;EVENT=470838;SECONDARY;SU=24;PE=24;SR=0;ALG=PROD;AF=0.03526;NSAMP=760;MSQ=15.2;RECLASSIFIED;AC=879;AN=24930;NFAM=726
chr12	36368778	179398_1	N	N[chr12:36553243[	440754	LOW	SVTYPE=BND;POS=36368778;STRANDS=+-:139;IMPRECISE;CIPOS=-11,399;CIEND=-414,18;CIPOS95=-11,29;CIEND95=-29,18;MATEID=179398_2;EVENT=179398;SU=139;PE=139;SR=0;ALG=PROD;AF=0.1271;NSAMP=3683;MSQ=68.6;RECLASSIFIED;AC=3693;AN=29064;NFAM=3463
chr12	36368884	471012_1	N	]chr12:36580850]N	196703	LOW	SVTYPE=BND;POS=36368884;STRANDS=-+:4707;IMPRECISE;CIPOS=-126,12;CIEND=-5,91;CIPOS95=-5,5;CIEND95=-1,1;MATEID=471012_2;EVENT=471012;SU=4707;PE=4707;SR=0;ALG=PROD;AF=0.07157;NSAMP=1819;MSQ=33.67;RECLASSIFIED;AC=1821;AN=25442;NFAM=1617
chr12	36368913	179367_2	N	]chr12:36171086]N	170301	LOW	SVTYPE=BND;POS=36171086;STRANDS=+-:307;IMPRECISE;CIPOS=-411,13;CIEND=-19,322;CIPOS95=-48,13;CIEND95=-8,8;MATEID=179367_1;EVENT=179367;SECONDARY;SU=307;PE=307;SR=0;ALG=PROD;AF=0.05851;NSAMP=1330;MSQ=35.57;RECLASSIFIED;AC=1330;AN=22730;NFAM=1210
chr12	36369145	470891_2	N	N[chr12:35334046[	47321.5	LOW	SVTYPE=BND;POS=35334046;STRANDS=-+:14;IMPRECISE;CIPOS=-30,507;CIEND=-491,29;CIPOS95=-30,138;CIEND95=-96,29;MATEID=470891_1;EVENT=470891;SECONDARY;SU=14;PE=14;SR=0;ALG=PROD;AF=0.01063;NSAMP=245;MSQ=16.98;RECLASSIFIED;AC=246;AN=23148;NFAM=237
chr12	36380833	179339_2	N	]chr12:35835348]N	886255	LOW	SVTYPE=BND;POS=35835348;STRANDS=+-:6737;IMPRECISE;CIPOS=-974,121;CIEND=-111,960;CIPOS95=-56,56;CIEND95=-55,55;MATEID=179339_1;EVENT=179339;SECONDARY;SU=6737;PE=6735;SR=2;ALG=SUM;AF=0.1481;NSAMP=4251;MSQ=123.61;RECLASSIFIED;AC=4329;AN=29230;NFAM=4001
chr12	36380833	471014_1	N	]chr12:36580857]N	152931	LOW	SVTYPE=BND;POS=36380833;STRANDS=-+:5;IMPRECISE;CIPOS=-663,9;CIEND=-10,553;CIPOS95=-204,1;CIEND95=-1,180;MATEID=471014_2;EVENT=471014;SU=5;PE=5;SR=0;ALG=PROD;AF=0.1158;NSAMP=2755;MSQ=23.01;RECLASSIFIED;AC=3086;AN=26660;NFAM=2625
chr12	36380834	471013_1	N	]chr12:36500661]N	55491.6	LOW	SVTYPE=BND;POS=36380834;STRANDS=-+:49;IMPRECISE;CIPOS=-467,11;CIEND=-16,466;CIPOS95=-64,11;CIEND95=-16,77;MATEID=471013_2;EVENT=471013;SU=49;PE=49;SR=0;ALG=PROD;AF=0.04886;NSAMP=1426;MSQ=20.25;RECLASSIFIED;AC=1429;AN=29244;NFAM=1386
chr12	36381041	179278_2	N	]chr12:35345676]N	2216.12	LOW	SVTYPE=BND;POS=35345676;STRANDS=+-:4;IMPRECISE;CIPOS=-666,9;CIEND=-10,647;CIPOS95=-224,1;CIEND95=-1,217;MATEID=179278_1;EVENT=179278;SECONDARY;SU=4;PE=4;SR=0;ALG=PROD;AF=0.001951;NSAMP=56;MSQ=24.12;RECLASSIFIED;AC=57;AN=29222;NFAM=56
chr12	36381049	179399_1	N	N[chr12:37023424[	1471.35	LOW	SVTYPE=BND;POS=36381049;STRANDS=+-:4;IMPRECISE;CIPOS=-10,634;CIEND=-637,9;CIPOS95=-1,220;CIEND95=-214,1;MATEID=179399_2;EVENT=179399;SU=4;PE=4;SR=0;ALG=PROD;AF=0.0002737;NSAMP=8;MSQ=24.16;RECLASSIFIED;AC=8;AN=29226;NFAM=8
chr12	36386650	471018_1	N	]chr12:37141671]N	1.1903e+06	LOW	SVTYPE=BND;POS=36386650;STRANDS=-+:22465;IMPRECISE;CIPOS=-82,9;CIEND=-9,67;CIPOS95=-1,1;CIEND95=-2,2;MATEID=471018_2;EVENT=471018;SU=22465;PE=22465;SR=0;ALG=PROD;AF=0.4964;NSAMP=8105;MSQ=86.56;RECLASSIFIED;AC=13807;AN=27814;NFAM=7509
chr12	36386673	471016_1	N	]chr12:36965198]N	7225.51	LOW	SVTYPE=BND;POS=36386673;STRANDS=-+:7;IMPRECISE;CIPOS=-589,9;CIEND=-10,495;CIPOS95=-92,1;CIEND95=-2,99;MATEID=471016_2;EVENT=471016;SU=7;PE=7;SR=0;ALG=PROD;AF=3.424e-05;NSAMP=1;MSQ=7.45;RECLASSIFIED;AC=1;AN=29204;NFAM=1
chr12	36386687	471015_1	N	]chr12:36607614]N	49636.9	LOW	SVTYPE=BND;POS=36386687;STRANDS=-+:4;IMPRECISE;CIPOS=-627,9;CIEND=-10,688;CIPOS95=-210,1;CIEND95=-1,227;MATEID=471015_2;EVENT=471015;SU=4;PE=4;SR=0;ALG=PROD;AF=0.0362;NSAMP=950;MSQ=13.96;RECLASSIFIED;AC=1009;AN=27874;NFAM=911
chr12	36386751	471017_1	N	]chr12:37060429]N	17502.8	LOW	SVTYPE=BND;POS=36386751;STRANDS=-+:4;IMPRECISE;CIPOS=-717,9;CIEND=-10,594;CIPOS95=-239,1;CIEND95=-1,188;MATEID=471017_2;EVENT=471017;SU=4;PE=4;SR=0;ALG=PROD;AF=7.107e-05;NSAMP=2;MSQ=45.96;RECLASSIFIED;AC=2;AN=28142;NFAM=2
chr12	36391337	179400_1	N	N[chr12:36583979[	552672	LOW	SVTYPE=BND;POS=36391337;STRANDS=+-:3473;IMPRECISE;CIPOS=-11,124;CIEND=-155,5;CIPOS95=-2,2;CIEND95=-3,3;MATEID=179400_2;EVENT=179400;SU=3473;PE=3473;SR=0;ALG=PROD;AF=0.1236;NSAMP=3607;MSQ=93.56;RECLASSIFIED;AC=3607;AN=29194;NFAM=3367
chr12	36399001	470986_2	N	N[chr12:36175978[	47030.7	LOW	SVTYPE=BND;POS=36175978;STRANDS=-+:4;IMPRECISE;CIPOS=-10,476;CIEND=-486,9;CIPOS95=-1,158;CIEND95=-164,1;MATEID=470986_1;EVENT=470986;SECONDARY;SU=4;PE=4;SR=0;ALG=PROD;AF=0.02096;NSAMP=524;MSQ=17.68;RECLASSIFIED;AC=602;AN=28724;NFAM=504
chr12	36399433	471019_1	N	]chr12:36609924]N	41201.7	LOW	SVTYPE=BND;POS=36399433;STRANDS=-+:20;IMPRECISE;CIPOS=-503,35;CIEND=-49,444;CIPOS95=-101,35;CIEND95=-49,79;MATEID=471019_2;EVENT=471019;SU=20;PE=20;SR=0;ALG=PROD;AF=0.001834;NSAMP=48;MSQ=20.5;RECLASSIFIED;AC=49;AN=26714;NFAM=48
chr12	36400780	471020_1	N	]chr12:36518746]N	61531.8	LOW	SVTYPE=BND;POS=36400780;STRANDS=-+:57;IMPRECISE;CIPOS=-374,10;CIEND=-11,373;CIPOS95=-32,10;CIEND95=-11,47;MATEID=471020_2;EVENT=471020;SU=57;PE=57;SR=0;ALG=PROD;AF=0.06088;NSAMP=1687;MSQ=15.87;RECLASSIFIED;AC=1710;AN=28090;NFAM=1659
chr12	36405109	471022_1	N	]chr12:37062639]N	181733	LOW	SVTYPE=BND;POS=36405109;STRANDS=-+:6312;IMPRECISE;CIPOS=-71,9;CIEND=-5,93;CIPOS95=-2,2;CIEND95=-1,1;MATEID=471022_2;EVENT=471022;SU=6312;PE=6312;SR=0;ALG=PROD;AF=0.1239;NSAMP=3231;MSQ=34.12;RECLASSIFIED;AC=3617;AN=29188;NFAM=3049
chr12	36405135	471021_1	N	]chr12:36637163]N	34725.4	LOW	SVTYPE=BND;POS=36405135;STRANDS=-+:12;IMPRECISE;CIPOS=-696,29;CIEND=-30,712;CIPOS95=-218,29;CIEND95=-30,247;MATEID=471021_2;EVENT=471021;SU=12;PE=12;SR=0;ALG=SUM;AF=0.002194;NSAMP=63;MSQ=9.14;RECLASSIFIED;AC=63;AN=28716;NFAM=63
chr12	36405620	179265_2	N	]chr12:35320859]N	11787.1	LOW	SVTYPE=BND;POS=35320859;STRANDS=+-:4;IMPRECISE;CIPOS=-547,9;CIEND=-10,453;CIPOS95=-177,1;CIEND95=-2,139;MATEID=179265_1;EVENT=179265;SECONDARY;SU=4;PE=4;SR=0;ALG=PROD;AF=0.0005175;NSAMP=14;MSQ=70.74;RECLASSIFIED;AC=15;AN=28988;NFAM=13
chr12	36405945	470976_2	N	N[chr12:36128364[	162345	LOW	SVTYPE=BND;POS=36128364;STRANDS=-+:16;IMPRECISE;CIPOS=-30,528;CIEND=-606,29;CIPOS95=-30,80;CIEND95=-126,29;MATEID=470976_1;EVENT=470976;SECONDARY;SU=16;PE=16;SR=0;ALG=PROD;AF=0.1091;NSAMP=2871;MSQ=27.11;RECLASSIFIED;AC=3173;AN=29074;NFAM=2679
chr12	36413860	471023_1	N	]chr12:36604792]N	314009	LOW	SVTYPE=BND;POS=36413860;STRANDS=-+:664;IMPRECISE;CIPOS=-204,13;CIEND=-21,288;CIPOS95=-4,4;CIEND95=-17,17;MATEID=471023_2;EVENT=471023;SU=664;PE=664;SR=0;ALG=PROD;AF=0.2051;NSAMP=3937;MSQ=38.71;RECLASSIFIED;AC=5878;AN=28658;NFAM=3664
chr12	36413883	179236_2	N	]chr12:35085204]N	3825.85	LOW	SVTYPE=BND;POS=35085204;STRANDS=+-:5;IMPRECISE;CIPOS=-439,9;CIEND=-10,597;CIPOS95=-130,1;CIEND95=-1,205;MATEID=179236_1;EVENT=179236;SECONDARY;SU=5;PE=5;SR=0;ALG=PROD;AF=0.002086;NSAMP=61;MSQ=37.48;RECLASSIFIED;AC=61;AN=29246;NFAM=56
chr12	36415034	471024_1	N	]chr12:36775359]N	23739.4	LOW	SVTYPE=BND;POS=36415034;STRANDS=-+:6;IMPRECISE;CIPOS=-371,9;CIEND=-10,380;CIPOS95=-94,2;CIEND95=-2,111;MATEID=471024_2;EVENT=471024;SU=6;PE=6;SR=0;ALG=PROD;AF=0.0001792;NSAMP=3;MSQ=47.47;RECLASSIFIED;AC=5;AN=27904;NFAM=3
chr12	36415476	470873_2	N	N[chr12:35210347[	15255.7	LOW	SVTYPE=BND;POS=35210347;STRANDS=-+:27;IMPRECISE;CIPOS=-33,299;CIEND=-490,16;CIPOS95=-22,22;CIEND95=-48,16;MATEID=470873_1;EVENT=470873;SECONDARY;SU=27;PE=27;SR=0;ALG=PROD;AF=0.0001735;NSAMP=5;MSQ=71.92;RECLASSIFIED;AC=5;AN=28826;NFAM=4
chr12	36415478	470980_2	N	N[chr12:36170491[	19107.5	LOW	SVTYPE=BND;POS=36170491;STRANDS=-+:19;IMPRECISE;CIPOS=-30,366;CIEND=-358,29;CIPOS95=-30,60;CIEND95=-50,29;MATEID=470980_1;EVENT=470980;SECONDARY;SU=19;PE=19;SR=0;ALG=PROD;AF=3.491e-05;NSAMP=1;MSQ=9.26;RECLASSIFIED;AC=1;AN=28642;NFAM=1
chr12	36415509	471025_1	N	]chr12:36864649]N	111756	LOW	SVTYPE=BND;POS=36415509;STRANDS=-+:543;IMPRECISE;CIPOS=-321,9;CIEND=-10,213;CIPOS95=-28,9;CIEND95=-1,1;MATEID=471025_2;EVENT=471025;SU=543;PE=543;SR=0;ALG=PROD;AF=0.06193;NSAMP=1222;MSQ=29.22;RECLASSIFIED;AC=1716;AN=27708;NFAM=1152
chr12	36415707	179401_1	N	N[chr12:36796777[	309460	LOW	SVTYPE=BND;POS=36415707;STRANDS=+-:2343;IMPRECISE;CIPOS=-5,146;CIEND=-98,9;CIPOS95=-3,3;CIEND95=-2,2;MATEID=179401_2;EVENT=179401;SU=2343;PE=2343;SR=0;ALG=PROD;AF=0.0858;NSAMP=2366;MSQ=72.08;RECLASSIFIED;AC=2506;AN=29206;NFAM=2242
chr12	36419697	470805_2	N	N[chr12:34845698[	29730.6	LOW	SVTYPE=BND;POS=34845698;STRANDS=-+:211;IMPRECISE;CIPOS=-14,364;CIEND=-279,29;CIPOS95=-14,18;CIEND95=-7,7;MATEID=470805_1;EVENT=470805;SECONDARY;SU=211;PE=211;SR=0;ALG=PROD;AF=0.03358;NSAMP=977;MSQ=21.87;RECLASSIFIED;AC=982;AN=29246;NFAM=964
chr12	36419699	470953_2	N	N[chr12:35966267[	16173.1	LOW	SVTYPE=BND;POS=35966267;STRANDS=-+:123;IMPRECISE;CIPOS=-11,495;CIEND=-473,11;CIPOS95=-11,79;CIEND95=-51,11;MATEID=470953_1;EVENT=470953;SECONDARY;SU=123;PE=123;SR=0;ALG=PROD;AF=0.001175;NSAMP=34;MSQ=19.59;RECLASSIFIED;AC=34;AN=28936;NFAM=32
chr12	36419702	179402_1	N	N[chr12:36674409[	19846.9	LOW	SVTYPE=BND;POS=36419702;STRANDS=+-:178;IMPRECISE;CIPOS=-10,430;CIEND=-463,9;CIPOS95=-10,50;CIEND95=-32,9;MATEID=179402_2;EVENT=179402;SU=178;PE=178;SR=0;ALG=PROD;AF=0.01231;NSAMP=360;MSQ=31.54;RECLASSIFIED;AC=360;AN=29242;NFAM=352
chr12	36423062	179285_2	N	]chr12:35380115]N	25772.8	LOW	SVTYPE=BND;POS=35380115;STRANDS=+-:1167;IMPRECISE;CIPOS=-167,9;CIEND=-13,177;CIPOS95=-5,5;CIEND95=-6,6;MATEID=179285_1;EVENT=179285;SECONDARY;SU=1167;PE=1167;SR=0;ALG=PROD;AF=0.01334;NSAMP=390;MSQ=49.5;RECLASSIFIED;AC=390;AN=29246;NFAM=386
chr12	36424795	179397_2	N	]chr12:36365190]N	113043	LOW	SVTYPE=BND;POS=36365190;STRANDS=+-:4;IMPRECISE;CIPOS=-652,9;CIEND=-10,581;CIPOS95=-224,0;CIEND95=-1,197;MATEID=179397_1;EVENT=179397;SECONDARY;SU=4;PE=4;SR=0;ALG=PROD;AF=0.04778;NSAMP=1307;MSQ=30.54;RECLASSIFIED;AC=1339;AN=28026;NFAM=1199
chr12	36424817	179320_2	N	]chr12:35681886]N	16016.9	LOW	SVTYPE=BND;POS=35681886;STRANDS=+-:4;IMPRECISE;CIPOS=-638,9;CIEND=-10,604;CIPOS95=-159,1;CIEND95=-1,151;MATEID=179320_1;EVENT=179320;SECONDARY;SU=4;PE=4;SR=0;ALG=PROD;AF=0.0001055;NSAMP=3;MSQ=46.91;RECLASSIFIED;AC=3;AN=28446;NFAM=3
chr12	36435198	179250_2	N	]chr12:35258891]N	17300.8	LOW	SVTYPE=BND;POS=35258891;STRANDS=+-:4;IMPRECISE;CIPOS=-744,9;CIEND=-10,676;CIPOS95=-248,0;CIEND95=-1,231;MATEID=179250_1;EVENT=179250;SECONDARY;SU=4;PE=4;SR=0;ALG=PROD;AF=0.00314;NSAMP=89;MSQ=23.7;RECLASSIFIED;AC=91;AN=28982;NFAM=85
chr12	36435211	179378_2	N	]chr12:36277605]N	17834.6	LOW	SVTYPE=BND;POS=36277605;STRANDS=+-:155;IMPRECISE;CIPOS=-427,10;CIEND=-12,381;CIPOS95=-40,10;CIEND95=-12,20;MATEID=179378_1;EVENT=179378;SECONDARY;SU=155;PE=155;SR=0;ALG=PROD;AF=0.01528;NSAMP=446;MSQ=22.24;RECLASSIFIED;AC=446;AN=29192;NFAM=437
chr12	36435401	556659_2	N	N]chr12:34829995]	3763.9	LOW	SVTYPE=BND;POS=36435401;STRANDS=++:320;IMPRECISE;CIPOS=-14,351;CIEND=-12,334;CIPOS95=-14,24;CIEND95=-12,15;MATEID=556659_1;EVENT=556659;SECONDARY;SU=320;PE=320;SR=0;ALG=PROD;AF=0.002676;NSAMP=78;MSQ=22.62;AC=78;AN=29152;NFAM=77
chr12	36441565	471026_1	N	]chr12:37126784]N	21476.1	LOW	SVTYPE=BND;POS=36441565;STRANDS=-+:4;IMPRECISE;CIPOS=-636,9;CIEND=-10,675;CIPOS95=-210,1;CIEND95=-1,241;MATEID=471026_2;EVENT=471026;SU=4;PE=4;SR=0;ALG=PROD;AF=0.0003267;NSAMP=5;MSQ=22.23;RECLASSIFIED;AC=9;AN=27548;NFAM=5
chr12	36441581	471027_1	N	]chr12:37162357]N	24831.8	LOW	SVTYPE=BND;POS=36441581;STRANDS=-+:187;IMPRECISE;CIPOS=-306,17;CIEND=-41,325;CIPOS95=-11,11;CIEND95=-8,8;MATEID=471027_2;EVENT=471027;SU=187;PE=187;SR=0;ALG=PROD;AF=0.008114;NSAMP=188;MSQ=48.83;RECLASSIFIED;AC=234;AN=28840;NFAM=180
chr12	36441851	179404_1	N	N[chr12:36918197[	15274.6	LOW	SVTYPE=BND;POS=36441851;STRANDS=+-:27;IMPRECISE;CIPOS=-58,774;CIEND=-778,49;CIPOS95=-58,262;CIEND95=-200,49;MATEID=179404_2;EVENT=179404;SU=27;PE=27;SR=0;ALG=SUM;AF=0.0003408;NSAMP=9;MSQ=45.33;RECLASSIFIED;AC=9;AN=26412;NFAM=9
chr12	36442057	179403_1	N	N[chr12:36481066[	2.46988e+06	LOW	SVTYPE=BND;POS=36442057;STRANDS=+-:33001;IMPRECISE;CIPOS=-92,602;CIEND=-792,121;CIPOS95=-6,6;CIEND95=-21,21;MATEID=179403_2;EVENT=179403;SU=33001;PE=33000;SR=1;ALG=SUM;AF=0.421;NSAMP=8910;MSQ=156.4;RECLASSIFIED;AC=11531;AN=27388;NFAM=8218
chr12	36442843	179405_1	N	N[chr12:36748064[	68438.4	LOW	SVTYPE=BND;POS=36442843;STRANDS=+-:34;IMPRECISE;CIPOS=-37,475;CIEND=-537,32;CIPOS95=-37,71;CIEND95=-80,32;MATEID=179405_2;EVENT=179405;SU=34;PE=34;SR=0;ALG=PROD;AF=0.01071;NSAMP=219;MSQ=30.11;RECLASSIFIED;AC=244;AN=22786;NFAM=218
chr12	36450494	470862_2	N	N[chr12:35161860[	77164	LOW	SVTYPE=BND;POS=35161860;STRANDS=-+:4;IMPRECISE;CIPOS=-10,300;CIEND=-362,9;CIPOS95=-2,84;CIEND95=-112,1;MATEID=470862_1;EVENT=470862;SECONDARY;SU=4;PE=4;SR=0;ALG=PROD;AF=0.01642;NSAMP=342;MSQ=15.49;RECLASSIFIED;AC=429;AN=26120;NFAM=341
chr12	36451167	471028_1	N	]chr12:36543220]N	1816.34	LOW	SVTYPE=BND;POS=36451167;STRANDS=-+:4;IMPRECISE;CIPOS=-673,9;CIEND=-10,679;CIPOS95=-222,1;CIEND95=-1,224;MATEID=471028_2;EVENT=471028;SU=4;PE=4;SR=0;ALG=PROD;AF=3.422e-05;NSAMP=1;MSQ=45.42;RECLASSIFIED;AC=1;AN=29226;NFAM=1
chr12	36451366	179406_1	N	N[chr12:36891055[	334783	LOW	SVTYPE=BND;POS=36451366;STRANDS=+-:63;IMPRECISE;CIPOS=-16,601;CIEND=-476,11;CIPOS95=-16,95;CIEND95=-21,11;MATEID=179406_2;EVENT=179406;SU=63;PE=63;SR=0;ALG=PROD;AF=0.1533;NSAMP=3863;MSQ=46.21;RECLASSIFIED;AC=3889;AN=25376;NFAM=3601
chr12	36459686	179407_1	N	N[chr12:36745246[	25024.4	LOW	SVTYPE=BND;POS=36459686;STRANDS=+-:4;IMPRECISE;CIPOS=-10,697;CIEND=-735,9;CIPOS95=-1,243;CIEND95=-245,1;MATEID=179407_2;EVENT=179407;SU=4;PE=4;SR=0;ALG=PROD;AF=0.01008;NSAMP=275;MSQ=17.93;RECLASSIFIED;AC=276;AN=27374;NFAM=273
chr12	36464771	471029_1	N	]chr12:37180017]N	32125.1	LOW	SVTYPE=BND;POS=36464771;STRANDS=-+:4;IMPRECISE;CIPOS=-723,9;CIEND=-10,677;CIPOS95=-238,1;CIEND95=-1,231;MATEID=471029_2;EVENT=471029;SU=4;PE=4;SR=0;ALG=PROD;AF=0.002711;NSAMP=76;MSQ=11.66;RECLASSIFIED;AC=79;AN=29136;NFAM=76
chr12	36466114	470981_2	N	N[chr12:36170538[	13523.3	LOW	SVTYPE=BND;POS=36170538;STRANDS=-+:20;IMPRECISE;CIPOS=-11,524;CIEND=-443,29;CIPOS95=-11,98;CIEND95=-62,29;MATEID=470981_1;EVENT=470981;SECONDARY;SU=20;PE=20;SR=0;ALG=PROD;AF=0.01361;NSAMP=397;MSQ=13.39;RECLASSIFIED;AC=398;AN=29234;NFAM=391
chr12	36466450	471031_1	N	]chr12:36965919]N	374251	LOW	SVTYPE=BND;POS=36466450;STRANDS=-+:8380;IMPRECISE;CIPOS=-124,5;CIEND=-35,68;CIPOS95=-3,3;CIEND95=0,0;MATEID=471031_2;EVENT=471031;SU=8380;PE=8380;SR=0;AF=0.2231;NSAMP=4503;MSQ=54.23;RECLASSIFIED;AC=6522;AN=29234;NFAM=4274
chr12	36466452	471030_1	N	]chr12:36543453]N	54734.7	LOW	SVTYPE=BND;POS=36466452;STRANDS=-+:5;IMPRECISE;CIPOS=-705,9;CIEND=-10,574;CIPOS95=-220,1;CIEND95=-1,189;MATEID=471030_2;EVENT=471030;SU=5;PE=5;SR=0;ALG=PROD;AF=0.04565;NSAMP=1325;MSQ=23.28;RECLASSIFIED;AC=1335;AN=29242;NFAM=1293
chr12	36466656	470869_2	N	N[chr12:35197655[	32827.7	LOW	SVTYPE=BND;POS=35197655;STRANDS=-+:564;IMPRECISE;CIPOS=-10,177;CIEND=-186,25;CIPOS95=-4,4;CIEND95=-3,3;MATEID=470869_1;EVENT=470869;SECONDARY;SU=564;PE=564;SR=0;ALG=PROD;AF=0.0397;NSAMP=1109;MSQ=19.54;RECLASSIFIED;AC=1161;AN=29244;NFAM=1103
chr12	36468215	471033_1	N	]chr12:37126789]N	124132	LOW	SVTYPE=BND;POS=36468215;STRANDS=-+:740;IMPRECISE;CIPOS=-163,9;CIEND=-10,204;CIPOS95=-2,2;CIEND95=-5,5;MATEID=471033_2;EVENT=471033;SU=740;PE=740;SR=0;ALG=PROD;AF=0.1091;NSAMP=2676;MSQ=24.34;RECLASSIFIED;AC=2920;AN=26754;NFAM=2612
chr12	36468239	471032_1	N	]chr12:36965357]N	6871.9	LOW	SVTYPE=BND;POS=36468239;STRANDS=-+:4;IMPRECISE;CIPOS=-700,9;CIEND=-10,579;CIPOS95=-241,1;CIEND95=-1,188;MATEID=471032_2;EVENT=471032;SU=4;PE=4;SR=0;ALG=PROD;AF=0.004867;NSAMP=142;MSQ=13.42;RECLASSIFIED;AC=142;AN=29174;NFAM=140
chr12	36468812	179336_2	N	]chr12:35828320]N	16176.9	LOW	SVTYPE=BND;POS=35828320;STRANDS=+-:22;IMPRECISE;CIPOS=-553,25;CIEND=-13,567;CIPOS95=-110,25;CIEND95=-13,145;MATEID=179336_1;EVENT=179336;SECONDARY;SU=22;PE=22;SR=0;ALG=PROD;AF=0.0005841;NSAMP=15;MSQ=44.43;RECLASSIFIED;AC=15;AN=25682;NFAM=15
chr12	36470508	179355_2	N	]chr12:36036580]N	158098	LOW	SVTYPE=BND;POS=36036580;STRANDS=+-:44;IMPRECISE;CIPOS=-596,16;CIEND=-30,340;CIPOS95=-59,16;CIEND95=-13,13;MATEID=179355_1;EVENT=179355;SECONDARY;SU=44;PE=44;SR=0;ALG=PROD;AF=0.09369;NSAMP=2602;MSQ=32.66;RECLASSIFIED;AC=2606;AN=27814;NFAM=2501
chr12	36476709	179408_1	N	N[chr12:37171877[	129955	LOW	SVTYPE=BND;POS=36476709;STRANDS=+-:157;IMPRECISE;CIPOS=-10,407;CIEND=-447,10;CIPOS95=-10,33;CIEND95=-35,10;MATEID=179408_2;EVENT=179408;SU=157;PE=157;SR=0;ALG=PROD;AF=0.08616;NSAMP=2512;MSQ=32.67;RECLASSIFIED;AC=2519;AN=29236;NFAM=2439
chr12	36477827	179352_2	N	]chr12:35994439]N	914244	LOW	SVTYPE=BND;POS=35994439;STRANDS=+-:27862;CIPOS=-12,3;CIEND=-18,48;CIPOS95=0,0;CIEND95=0,0;MATEID=179352_1;EVENT=179352;SECONDARY;SU=27862;PE=27862;SR=0;ALG=PROD;AF=0.1795;NSAMP=5065;MSQ=92.49;RECLASSIFIED;AC=5139;AN=28632;NFAM=4684
chr12	36477843	556661_2	N	[chr12:34830647[N	1684.84	LOW	SVTYPE=BND;POS=36477843;STRANDS=--:18;IMPRECISE;CIPOS=-371,49;CIEND=-535,29;CIPOS95=-34,34;CIEND95=-52,29;MATEID=556661_1;EVENT=556661;SECONDARY;SU=18;PE=18;SR=0;ALG=PROD;AF=0.000172;NSAMP=5;MSQ=114.48;AC=5;AN=29072;NFAM=5
chr12	36477844	179337_2	N	]chr12:35831418]N	16368.8	LOW	SVTYPE=BND;POS=35831418;STRANDS=+-:6;IMPRECISE;CIPOS=-439,9;CIEND=-10,548;CIPOS95=-94,2;CIEND95=-1,180;MATEID=179337_1;EVENT=179337;SECONDARY;SU=6;PE=6;SR=0;ALG=PROD;AF=0.0003546;NSAMP=10;MSQ=24.33;RECLASSIFIED;AC=10;AN=28204;NFAM=10
chr12	36477949	471034_1	N	]chr12:36734982]N	18232.2	LOW	SVTYPE=BND;POS=36477949;STRANDS=-+:4;IMPRECISE;CIPOS=-905,9;CIEND=-10,1055;CIPOS95=-228,1;CIEND95=-2,254;MATEID=471034_2;EVENT=471034;SU=4;PE=4;SR=0;ALG=PROD;AF=0.0001389;NSAMP=4;MSQ=5.98;RECLASSIFIED;AC=4;AN=28794;NFAM=4
chr12	36478056	471004_2	N	N[chr12:36312747[	1688.85	LOW	SVTYPE=BND;POS=36312747;STRANDS=-+:8;CIPOS=-10,9;CIEND=-10,9;CIPOS95=0,0;CIEND95=0,0;MATEID=471004_1;EVENT=471004;SECONDARY;SU=8;PE=3;SR=5;ALG=PROD;AF=3.429e-05;NSAMP=1;MSQ=6.94;RECLASSIFIED;AC=1;AN=29166;NFAM=1
chr12	36478235	179190_2	N	]chr12:34852990]N	188033	LOW	SVTYPE=BND;POS=34852990;STRANDS=+-:4;IMPRECISE;CIPOS=-657,9;CIEND=-10,632;CIPOS95=-226,1;CIEND95=-1,215;MATEID=179190_1;EVENT=179190;SECONDARY;SU=4;PE=4;SR=0;ALG=PROD;AF=0.1202;NSAMP=3306;MSQ=35.83;RECLASSIFIED;AC=3320;AN=27620;NFAM=3180
chr12	36478316	179409_1	N	N[chr12:36686090[	258741	LOW	SVTYPE=BND;POS=36478316;STRANDS=+-:2867;IMPRECISE;CIPOS=-10,84;CIEND=-196,6;CIPOS95=0,0;CIEND95=-11,6;MATEID=179409_2;EVENT=179409;SU=2867;PE=2867;SR=0;ALG=PROD;AF=0.1218;NSAMP=3482;MSQ=40.93;RECLASSIFIED;AC=3495;AN=28706;NFAM=3306
chr12	36481066	179403_2	N	]chr12:36442057]N	2.46988e+06	LOW	SVTYPE=BND;POS=36442057;STRANDS=+-:33001;IMPRECISE;CIPOS=-792,121;CIEND=-92,602;CIPOS95=-21,21;CIEND95=-6,6;MATEID=179403_1;EVENT=179403;SECONDARY;SU=33001;PE=33000;SR=1;ALG=SUM;AF=0.421;NSAMP=8910;MSQ=156.4;RECLASSIFIED;AC=11531;AN=27388;NFAM=8218
chr12	36481245	470879_2	N	N[chr12:35261982[	5410.96	LOW	SVTYPE=BND;POS=35261982;STRANDS=-+:4;IMPRECISE;CIPOS=-10,652;CIEND=-636,9;CIPOS95=-1,225;CIEND95=-204,1;MATEID=470879_1;EVENT=470879;SECONDARY;SU=4;PE=4;SR=0;ALG=PROD;AF=0.0001712;NSAMP=5;MSQ=12.17;RECLASSIFIED;AC=5;AN=29198;NFAM=5
chr12	36481315	179410_1	N	N[chr12:36918228[	9927.33	LOW	SVTYPE=BND;POS=36481315;STRANDS=+-:17;IMPRECISE;CIPOS=-30,551;CIEND=-523,49;CIPOS95=-30,131;CIEND95=-101,49;MATEID=179410_2;EVENT=179410;SU=17;PE=17;SR=0;ALG=PROD;AF=0.000731;NSAMP=21;MSQ=35.43;RECLASSIFIED;AC=21;AN=28726;NFAM=21
chr12	36481317	470839_2	N	N[chr12:34883839[	53226.7	LOW	SVTYPE=BND;POS=34883839;STRANDS=-+:219;IMPRECISE;CIPOS=-11,470;CIEND=-466,9;CIPOS95=-11,38;CIEND95=-39,9;MATEID=470839_1;EVENT=470839;SECONDARY;SU=219;PE=219;SR=0;ALG=PROD;AF=0.03232;NSAMP=834;MSQ=18.42;RECLASSIFIED;AC=927;AN=28680;NFAM=748
chr12	36486285	179341_2	N	]chr12:35842943]N	1.30483e+06	LOW	SVTYPE=BND;POS=35842943;STRANDS=+-:17267;CIPOS=-38,3;CIEND=-7,43;CIPOS95=0,0;CIEND95=0,0;MATEID=179341_1;EVENT=179341;SECONDARY;SU=17267;PE=17267;SR=0;ALG=PROD;AF=0.2732;NSAMP=5385;MSQ=141.3;RECLASSIFIED;AC=7904;AN=28932;NFAM=4988
chr12	36486287	179266_2	N	]chr12:35320747]N	12680	LOW	SVTYPE=BND;POS=35320747;STRANDS=+-:218;IMPRECISE;CIPOS=-348,12;CIEND=-14,291;CIPOS95=-10,10;CIEND95=-4,4;MATEID=179266_1;EVENT=179266;SECONDARY;SU=218;PE=218;SR=0;ALG=PROD;AF=0.0006884;NSAMP=20;MSQ=114.42;RECLASSIFIED;AC=20;AN=29052;NFAM=19
chr12	36486311	471035_1	N	]chr12:37123638]N	22879.5	LOW	SVTYPE=BND;POS=36486311;STRANDS=-+:5;IMPRECISE;CIPOS=-540,9;CIEND=-10,624;CIPOS95=-174,1;CIEND95=0,191;MATEID=471035_2;EVENT=471035;SU=5;PE=5;SR=0;ALG=PROD;AF=3.442e-05;NSAMP=1;MSQ=14.6;RECLASSIFIED;AC=1;AN=29056;NFAM=1
chr12	36486499	179411_1	N	N[chr12:36636668[	2268.09	LOW	SVTYPE=BND;POS=36486499;STRANDS=+-:17;IMPRECISE;CIPOS=-30,530;CIEND=-343,49;CIPOS95=-30,119;CIEND95=-53,49;MATEID=179411_2;EVENT=179411;SU=17;PE=17;SR=0;ALG=PROD;AF=0.0007876;NSAMP=23;MSQ=12.89;RECLASSIFIED;AC=23;AN=29202;NFAM=22
chr12	36486516	179412_1	N	N[chr12:36913385[	2366.9	LOW	SVTYPE=BND;POS=36486516;STRANDS=+-:4;IMPRECISE;CIPOS=-10,607;CIEND=-651,9;CIPOS95=-1,197;CIEND95=-211,1;MATEID=179412_2;EVENT=179412;SU=4;PE=4;SR=0;ALG=PROD;AF=3.433e-05;NSAMP=1;MSQ=53.92;RECLASSIFIED;AC=1;AN=29126;NFAM=1
chr12	36486652	470971_2	N	N[chr12:36088867[	119467	LOW	SVTYPE=BND;POS=36088867;STRANDS=-+:547;IMPRECISE;CIPOS=-20,234;CIEND=-272,49;CIPOS95=-4,4;CIEND95=-12,12;MATEID=470971_1;EVENT=470971;SECONDARY;SU=547;PE=547;SR=0;ALG=PROD;AF=0.06521;NSAMP=1861;MSQ=23.68;RECLASSIFIED;AC=1905;AN=29214;NFAM=1658
chr12	36488942	179413_1	N	N[chr12:36911697[	27222.1	LOW	SVTYPE=BND;POS=36488942;STRANDS=+-:226;IMPRECISE;CIPOS=-16,406;CIEND=-394,13;CIPOS95=-16,28;CIEND95=-12,12;MATEID=179413_2;EVENT=179413;SU=226;PE=226;SR=0;ALG=PROD;AF=0.006465;NSAMP=181;MSQ=21.29;RECLASSIFIED;AC=181;AN=27998;NFAM=180
chr12	36492003	179414_1	N	N[chr12:36686090[	363595	LOW	SVTYPE=BND;POS=36492003;STRANDS=+-:987;IMPRECISE;CIPOS=-14,166;CIEND=-190,9;CIPOS95=-3,3;CIEND95=-5,5;MATEID=179414_2;EVENT=179414;SU=987;PE=987;SR=0;ALG=PROD;AF=0.144;NSAMP=4124;MSQ=56;RECLASSIFIED;AC=4210;AN=29232;NFAM=3930
chr12	36492004	470785_2	N	N[chr12:34817771[	178.83	LOW	SVTYPE=BND;POS=34817771;STRANDS=-+:6;IMPRECISE;CIPOS=-10,500;CIEND=-348,9;CIPOS95=-1,159;CIEND95=-110,2;MATEID=470785_1;EVENT=470785;SECONDARY;SU=6;PE=6;SR=0;ALG=PROD;AF=3.419e-05;NSAMP=1;MSQ=100.81;RECLASSIFIED;AC=1;AN=29246;NFAM=1
chr12	36492015	179415_1	N	N[chr12:36734792[	131226	LOW	SVTYPE=BND;POS=36492015;STRANDS=+-:25;IMPRECISE;CIPOS=-18,537;CIEND=-562,32;CIPOS95=-18,86;CIEND95=-114,32;MATEID=179415_2;EVENT=179415;SU=25;PE=25;SR=0;ALG=PROD;AF=0.06209;NSAMP=1775;MSQ=33.66;RECLASSIFIED;AC=1814;AN=29214;NFAM=1647
chr12	36492015	470818_2	N	N[chr12:34854563[	157903	LOW	SVTYPE=BND;POS=34854563;STRANDS=-+:860;IMPRECISE;CIPOS=-9,224;CIEND=-216,9;CIPOS95=-7,7;CIEND95=-5,5;MATEID=470818_1;EVENT=470818;SECONDARY;SU=860;PE=860;SR=0;ALG=PROD;AF=0.1175;NSAMP=3415;MSQ=24.58;RECLASSIFIED;AC=3437;AN=29246;NFAM=3215
chr12	36498638	470989_2	N	N[chr12:36205844[	182456	LOW	SVTYPE=BND;POS=36205844;STRANDS=-+:1234;IMPRECISE;CIPOS=-105,715;CIEND=-746,101;CIPOS95=-77,77;CIEND95=-73,73;MATEID=470989_1;EVENT=470989;SECONDARY;SU=1234;PE=1234;SR=0;ALG=SUM;AF=0.1474;NSAMP=2859;MSQ=27.69;RECLASSIFIED;AC=3493;AN=23700;NFAM=2698
chr12	36499711	470985_2	N	N[chr12:36173627[	61141	LOW	SVTYPE=BND;POS=36173627;STRANDS=-+:41;IMPRECISE;CIPOS=-11,517;CIEND=-537,12;CIPOS95=-11,96;CIEND95=-101,12;MATEID=470985_1;EVENT=470985;SECONDARY;SU=41;PE=41;SR=0;ALG=PROD;AF=0.03609;NSAMP=995;MSQ=18.98;RECLASSIFIED;AC=1033;AN=28620;NFAM=962
chr12	36500371	470960_2	N	N[chr12:36006073[	8825.94	LOW	SVTYPE=BND;POS=36006073;STRANDS=-+:1076;IMPRECISE;CIPOS=-10,201;CIEND=-213,11;CIPOS95=-6,6;CIEND95=-7,7;MATEID=470960_1;EVENT=470960;SECONDARY;SU=1076;PE=1076;SR=0;ALG=PROD;AF=0.006805;NSAMP=199;MSQ=21.62;RECLASSIFIED;AC=199;AN=29244;NFAM=189
chr12	36500375	179199_2	N	]chr12:34861494]N	419392	LOW	SVTYPE=BND;POS=34861494;STRANDS=+-:10257;IMPRECISE;CIPOS=-83,9;CIEND=-10,102;CIPOS95=-1,1;CIEND95=-4,4;MATEID=179199_1;EVENT=179199;SECONDARY;SU=10257;PE=10257;SR=0;ALG=PROD;AF=0.07615;NSAMP=2227;MSQ=74.81;RECLASSIFIED;AC=2227;AN=29244;NFAM=2007
chr12	36500648	470925_2	N	N[chr12:35728976[	868.56	LOW	SVTYPE=BND;POS=35728976;STRANDS=-+:4;IMPRECISE;CIPOS=-10,678;CIEND=-652,9;CIPOS95=-1,225;CIEND95=-209,1;MATEID=470925_1;EVENT=470925;SECONDARY;SU=4;PE=4;SR=0;ALG=PROD;AF=6.839e-05;NSAMP=2;MSQ=27.72;RECLASSIFIED;AC=2;AN=29244;NFAM=2
chr12	36500659	179416_1	N	N[chr12:36580525[	399.29	LOW	SVTYPE=BND;POS=36500659;STRANDS=+-:6;IMPRECISE;CIPOS=-10,530;CIEND=-521,9;CIPOS95=-1,160;CIEND95=-152,1;MATEID=179416_2;EVENT=179416;SU=6;PE=6;SR=0;ALG=PROD;AF=6.839e-05;NSAMP=2;MSQ=73.3;RECLASSIFIED;AC=2;AN=29244;NFAM=2
chr12	36500661	471013_2	N	N[chr12:36380834[	55491.6	LOW	SVTYPE=BND;POS=36380834;STRANDS=-+:49;IMPRECISE;CIPOS=-16,466;CIEND=-467,11;CIPOS95=-16,77;CIEND95=-64,11;MATEID=471013_1;EVENT=471013;SECONDARY;SU=49;PE=49;SR=0;ALG=PROD;AF=0.04886;NSAMP=1426;MSQ=20.25;RECLASSIFIED;AC=1429;AN=29244;NFAM=1386
chr12	36507517	179343_2	N	]chr12:35866661]N	19290.4	LOW	SVTYPE=BND;POS=35866661;STRANDS=+-:30;IMPRECISE;CIPOS=-536,14;CIEND=-30,502;CIPOS95=-104,14;CIEND95=-30,67;MATEID=179343_1;EVENT=179343;SECONDARY;SU=30;PE=30;SR=0;ALG=PROD;AF=0.000897;NSAMP=25;MSQ=42.19;RECLASSIFIED;AC=25;AN=27870;NFAM=21
chr12	36507764	470811_2	N	N[chr12:34848032[	2.02843e+06	LOW	SVTYPE=BND;POS=34848032;STRANDS=-+:6;IMPRECISE;CIPOS=-10,585;CIEND=-662,9;CIPOS95=-1,190;CIEND95=-177,1;MATEID=470811_1;EVENT=470811;SECONDARY;SU=6;PE=6;SR=0;ALG=PROD;AF=0.7186;NSAMP=11833;MSQ=105.06;RECLASSIFIED;AC=20489;AN=28512;NFAM=10918
chr12	36509330	179383_2	N	]chr12:36300994]N	36554.8	LOW	SVTYPE=BND;POS=36300994;STRANDS=+-:93;IMPRECISE;CIPOS=-677,64;CIEND=-79,666;CIPOS95=-150,64;CIEND95=-79,150;MATEID=179383_1;EVENT=179383;SECONDARY;SU=93;PE=93;SR=0;ALG=SUM;AF=0.01742;NSAMP=506;MSQ=21.68;RECLASSIFIED;AC=506;AN=29040;NFAM=487
chr12	36509519	470991_2	N	N[chr12:36214299[	11678.4	LOW	SVTYPE=BND;POS=36214299;STRANDS=-+:5;IMPRECISE;CIPOS=-10,477;CIEND=-478,9;CIPOS95=-1,167;CIEND95=-168,1;MATEID=470991_1;EVENT=470991;SECONDARY;SU=5;PE=5;SR=0;ALG=PROD;AF=0.01728;NSAMP=497;MSQ=12.16;RECLASSIFIED;AC=504;AN=29168;NFAM=496
chr12	36509636	179417_1	N	N[chr12:36689226[	133386	LOW	SVTYPE=BND;POS=36509636;STRANDS=+-:169;IMPRECISE;CIPOS=-19,464;CIEND=-474,37;CIPOS95=-17,17;CIEND95=-24,24;MATEID=179417_2;EVENT=179417;SU=169;PE=169;SR=0;ALG=PROD;AF=0.03362;NSAMP=953;MSQ=50.38;RECLASSIFIED;AC=960;AN=28554;NFAM=891
chr12	36512533	179372_2	N	]chr12:36242912]N	42802.7	LOW	SVTYPE=BND;POS=36242912;STRANDS=+-:4;IMPRECISE;CIPOS=-650,8;CIEND=-10,629;CIPOS95=-227,0;CIEND95=-1,217;MATEID=179372_1;EVENT=179372;SECONDARY;SU=4;PE=4;SR=0;ALG=PROD;AF=0.008095;NSAMP=206;MSQ=20.9;RECLASSIFIED;AC=206;AN=25448;NFAM=199
chr12	36513606	179251_2	N	]chr12:35258885]N	4230.15	LOW	SVTYPE=BND;POS=35258885;STRANDS=+-:4;IMPRECISE;CIPOS=-522,9;CIEND=-10,608;CIPOS95=-181,2;CIEND95=-1,197;MATEID=179251_1;EVENT=179251;SECONDARY;SU=4;PE=4;SR=0;ALG=PROD;AF=0.0004803;NSAMP=14;MSQ=25.08;RECLASSIFIED;AC=14;AN=29146;NFAM=13
chr12	36513627	179332_2	N	]chr12:35816782]N	2611.36	LOW	SVTYPE=BND;POS=35816782;STRANDS=+-:4;IMPRECISE;CIPOS=-412,9;CIEND=-10,493;CIPOS95=-141,2;CIEND95=-1,159;MATEID=179332_1;EVENT=179332;SECONDARY;SU=4;PE=4;SR=0;ALG=PROD;AF=6.863e-05;NSAMP=2;MSQ=12.25;RECLASSIFIED;AC=2;AN=29140;NFAM=2
chr12	36513627	179348_2	N	]chr12:35964783]N	11591.4	LOW	SVTYPE=BND;POS=35964783;STRANDS=+-:9;IMPRECISE;CIPOS=-617,29;CIEND=-30,649;CIPOS95=-143,29;CIEND95=-30,159;MATEID=179348_1;EVENT=179348;SECONDARY;SU=9;PE=9;SR=0;ALG=PROD;AF=0.001824;NSAMP=52;MSQ=30.28;RECLASSIFIED;AC=52;AN=28502;NFAM=49
chr12	36513827	556671_1	N	N]chr12:37253272]	161.95	LOW	SVTYPE=BND;POS=36513827;STRANDS=++:16;IMPRECISE;CIPOS=-31,516;CIEND=-30,272;CIPOS95=-31,102;CIEND95=-30,52;MATEID=556671_2;EVENT=556671;SU=16;PE=16;SR=0;ALG=PROD;AF=0.0001026;NSAMP=3;MSQ=27.8;AC=3;AN=29234;NFAM=3
chr12	36514044	470914_2	N	N[chr12:35670857[	1.14e+06	LOW	SVTYPE=BND;POS=35670857;STRANDS=-+:23;IMPRECISE;CIPOS=-50,381;CIEND=-601,9;CIPOS95=-35,35;CIEND95=-144,9;MATEID=470914_1;EVENT=470914;SECONDARY;SU=23;PE=23;SR=0;ALG=PROD;AF=0.4584;NSAMP=9919;MSQ=60.85;RECLASSIFIED;AC=13336;AN=29092;NFAM=9186
chr12	36514151	179418_1	N	N[chr12:36781312[	17872.4	LOW	SVTYPE=BND;POS=36514151;STRANDS=+-:395;IMPRECISE;CIPOS=-38,305;CIEND=-358,9;CIPOS95=-7,7;CIEND95=-25,9;MATEID=179418_2;EVENT=179418;SU=395;PE=395;SR=0;ALG=PROD;AF=0.002197;NSAMP=63;MSQ=60.68;RECLASSIFIED;AC=63;AN=28680;NFAM=57
chr12	36515419	179420_1	N	N[chr12:37075721[	22172.6	LOW	SVTYPE=BND;POS=36515419;STRANDS=+-:14;IMPRECISE;CIPOS=-30,583;CIEND=-674,29;CIPOS95=-30,158;CIEND95=-155,29;MATEID=179420_2;EVENT=179420;SU=14;PE=14;SR=0;ALG=PROD;AF=0.001828;NSAMP=53;MSQ=14.1;RECLASSIFIED;AC=53;AN=29000;NFAM=53
chr12	36515427	470973_2	N	N[chr12:36103082[	170098	LOW	SVTYPE=BND;POS=36103082;STRANDS=-+:1134;IMPRECISE;CIPOS=-11,218;CIEND=-207,16;CIPOS95=-9,9;CIEND95=-7,7;MATEID=470973_1;EVENT=470973;SECONDARY;SU=1134;PE=1134;SR=0;ALG=PROD;AF=0.07732;NSAMP=2084;MSQ=26.84;RECLASSIFIED;AC=2233;AN=28880;NFAM=1864
chr12	36518590	179261_2	N	]chr12:35293590]N	24352.3	LOW	SVTYPE=BND;POS=35293590;STRANDS=+-:9;IMPRECISE;CIPOS=-651,29;CIEND=-30,621;CIPOS95=-175,29;CIEND95=-30,155;MATEID=179261_1;EVENT=179261;SECONDARY;SU=9;PE=9;SR=0;ALG=PROD;AF=0.003691;NSAMP=101;MSQ=18.36;RECLASSIFIED;AC=101;AN=27362;NFAM=101
chr12	36518746	471020_2	N	N[chr12:36400780[	61531.8	LOW	SVTYPE=BND;POS=36400780;STRANDS=-+:57;IMPRECISE;CIPOS=-11,373;CIEND=-374,10;CIPOS95=-11,47;CIEND95=-32,10;MATEID=471020_1;EVENT=471020;SECONDARY;SU=57;PE=57;SR=0;ALG=PROD;AF=0.06088;NSAMP=1687;MSQ=15.87;RECLASSIFIED;AC=1710;AN=28090;NFAM=1659
chr12	36522907	179421_1	N	N[chr12:37041485[	91433.9	LOW	SVTYPE=BND;POS=36522907;STRANDS=+-:8;IMPRECISE;CIPOS=-30,547;CIEND=-674,29;CIPOS95=-30,102;CIEND95=-189,29;MATEID=179421_2;EVENT=179421;SU=8;PE=8;SR=0;ALG=PROD;AF=0.04369;NSAMP=1267;MSQ=30.51;RECLASSIFIED;AC=1270;AN=29070;NFAM=1183
chr12	36524488	179422_1	N	N[chr12:36638422[	7201.09	LOW	SVTYPE=BND;POS=36524488;STRANDS=+-:30;IMPRECISE;CIPOS=-28,575;CIEND=-641,16;CIPOS95=-28,87;CIEND95=-113,16;MATEID=179422_2;EVENT=179422;SU=30;PE=30;SR=0;ALG=PROD;AF=0.001403;NSAMP=41;MSQ=32.8;RECLASSIFIED;AC=41;AN=29222;NFAM=39
chr12	36530153	179347_2	N	]chr12:35923490]N	1.23946e+06	LOW	SVTYPE=BND;POS=35923490;STRANDS=+-:24835;IMPRECISE;CIPOS=-29,5;CIEND=-6,10;CIPOS95=-1,1;CIEND95=0,0;MATEID=179347_1;EVENT=179347;SECONDARY;SU=24835;PE=24835;SR=0;ALG=PROD;AF=0.2224;NSAMP=4988;MSQ=132.58;RECLASSIFIED;AC=6496;AN=29204;NFAM=4639
chr12	36530166	471037_1	N	]chr12:37161346]N	53337.3	LOW	SVTYPE=BND;POS=36530166;STRANDS=-+:4;IMPRECISE;CIPOS=-571,9;CIEND=-10,613;CIPOS95=-171,1;CIEND95=-1,196;MATEID=471037_2;EVENT=471037;SU=4;PE=4;SR=0;ALG=PROD;AF=4.188e-05;NSAMP=1;MSQ=25.93;RECLASSIFIED;AC=1;AN=23878;NFAM=1
chr12	36530178	471036_1	N	]chr12:36624569]N	64978.8	LOW	SVTYPE=BND;POS=36530178;STRANDS=-+:574;IMPRECISE;CIPOS=-605,74;CIEND=-135,593;CIPOS95=-73,73;CIEND95=-53,53;MATEID=471036_2;EVENT=471036;SU=574;PE=574;SR=0;ALG=SUM;AF=0.01318;NSAMP=334;MSQ=33.77;RECLASSIFIED;AC=358;AN=27158;NFAM=314
chr12	36530180	179180_2	N	]chr12:34841813]N	9153.75	LOW	SVTYPE=BND;POS=34841813;STRANDS=+-:110;IMPRECISE;CIPOS=-398,10;CIEND=-17,355;CIPOS95=-38,10;CIEND95=-17,21;MATEID=179180_1;EVENT=179180;SECONDARY;SU=110;PE=110;SR=0;ALG=PROD;AF=0.0008595;NSAMP=24;MSQ=83.72;RECLASSIFIED;AC=25;AN=29086;NFAM=22
chr12	36535661	179424_1	N	N[chr12:36617413[	13021.6	LOW	SVTYPE=BND;POS=36535661;STRANDS=+-:45;IMPRECISE;CIPOS=-12,570;CIEND=-582,22;CIPOS95=-12,98;CIEND95=-100,22;MATEID=179424_2;EVENT=179424;SU=45;PE=45;SR=0;ALG=PROD;AF=0.005047;NSAMP=146;MSQ=22.47;RECLASSIFIED;AC=146;AN=28928;NFAM=145
chr12	36538995	179388_2	N	]chr12:36319116]N	976686	LOW	SVTYPE=BND;POS=36319116;STRANDS=+-:43872;IMPRECISE;CIPOS=-1002,160;CIEND=-172,965;CIPOS95=-104,104;CIEND95=-112,112;MATEID=179388_1;EVENT=179388;SECONDARY;SU=43872;PE=43872;SR=0;ALG=SUM;AF=0.09572;NSAMP=2759;MSQ=135.44;RECLASSIFIED;AC=2760;AN=28834;NFAM=2264
chr12	36539064	471038_1	N	]chr12:36553231]N	9090.29	LOW	SVTYPE=BND;POS=36539064;STRANDS=-+:4;IMPRECISE;CIPOS=-648,9;CIEND=-10,612;CIPOS95=-213,1;CIEND95=-1,206;MATEID=471038_2;EVENT=471038;SU=4;PE=4;SR=0;ALG=PROD;AF=6.853e-05;NSAMP=2;MSQ=4.17;RECLASSIFIED;AC=2;AN=29184;NFAM=2
chr12	36539317	179425_1	N	N[chr12:36547600[	1794.4	LOW	SVTYPE=BND;POS=36539317;STRANDS=+-:12;IMPRECISE;CIPOS=-30,626;CIEND=-642,49;CIPOS95=-30,145;CIEND95=-155,49;MATEID=179425_2;EVENT=179425;SU=12;PE=12;SR=0;ALG=PROD;AF=0.0002052;NSAMP=6;MSQ=26.6;RECLASSIFIED;AC=6;AN=29242;NFAM=6
chr12	36542546	179427_1	N	N[chr12:37040355[	2489.21	LOW	SVTYPE=BND;POS=36542546;STRANDS=+-:8;IMPRECISE;CIPOS=-30,615;CIEND=-600,29;CIPOS95=-30,151;CIEND95=-150,29;MATEID=179427_2;EVENT=179427;SU=8;PE=8;SR=0;ALG=PROD;AF=0.001063;NSAMP=31;MSQ=17.58;RECLASSIFIED;AC=31;AN=29168;NFAM=31
chr12	36542553	470977_2	N	N[chr12:36146416[	18727.3	LOW	SVTYPE=BND;POS=36146416;STRANDS=-+:1808;IMPRECISE;CIPOS=-16,171;CIEND=-155,17;CIPOS95=-5,5;CIEND95=-4,4;MATEID=470977_1;EVENT=470977;SECONDARY;SU=1808;PE=1808;SR=0;ALG=PROD;AF=0.01245;NSAMP=362;MSQ=26.44;RECLASSIFIED;AC=363;AN=29152;NFAM=354
chr12	36543011	471039_1	N	]chr12:36796811]N	456964	LOW	SVTYPE=BND;POS=36543011;STRANDS=-+:14283;IMPRECISE;CIPOS=-21,14;CIEND=-8,82;CIPOS95=0,0;CIEND95=-3,3;MATEID=471039_2;EVENT=471039;SU=14283;PE=14283;SR=0;ALG=PROD;AF=0.1945;NSAMP=4209;MSQ=60.9;RECLASSIFIED;AC=5688;AN=29244;NFAM=3916
chr12	36543129	179426_1	N	N[chr12:36543276[	2648.47	LOW	SVTYPE=BND;POS=36543129;STRANDS=+-:10;CIPOS=-26,25;CIEND=-26,25;CIPOS95=0,0;CIEND95=0,0;MATEID=179426_2;EVENT=179426;SU=10;PE=0;SR=10;ALG=PROD;AF=0.000103;NSAMP=2;MSQ=154.79;RECLASSIFIED;AC=3;AN=29126;NFAM=1
chr12	36543190	556672_1	N	[chr12:37247136[N	541.09	LOW	SVTYPE=BND;POS=36543190;STRANDS=--:4;IMPRECISE;CIPOS=-234,9;CIEND=-305,9;CIPOS95=-64,2;CIEND95=-96,1;MATEID=556672_2;EVENT=556672;SU=4;PE=4;SR=0;ALG=PROD;AF=0.0001368;NSAMP=4;MSQ=20.52;AC=4;AN=29242;NFAM=4
chr12	36543220	471028_2	N	N[chr12:36451167[	1816.34	LOW	SVTYPE=BND;POS=36451167;STRANDS=-+:4;IMPRECISE;CIPOS=-10,679;CIEND=-673,9;CIPOS95=-1,224;CIEND95=-222,1;MATEID=471028_1;EVENT=471028;SECONDARY;SU=4;PE=4;SR=0;ALG=PROD;AF=3.422e-05;NSAMP=1;MSQ=45.42;RECLASSIFIED;AC=1;AN=29226;NFAM=1
chr12	36543276	179426_2	N	]chr12:36543129]N	2648.47	LOW	SVTYPE=BND;POS=36543129;STRANDS=+-:10;CIPOS=-26,25;CIEND=-26,25;CIPOS95=0,0;CIEND95=0,0;MATEID=179426_1;EVENT=179426;SECONDARY;SU=10;PE=0;SR=10;ALG=PROD;AF=0.000103;NSAMP=2;MSQ=154.79;RECLASSIFIED;AC=3;AN=29126;NFAM=1
chr12	36543302	179428_1	N	N[chr12:36712897[	64960.2	LOW	SVTYPE=BND;POS=36543302;STRANDS=+-:284;IMPRECISE;CIPOS=-10,338;CIEND=-308,10;CIPOS95=-10,19;CIEND95=-9,9;MATEID=179428_2;EVENT=179428;SU=284;PE=284;SR=0;ALG=PROD;AF=0.04636;NSAMP=1268;MSQ=34.71;RECLASSIFIED;AC=1335;AN=28796;NFAM=1250
chr12	36543306	470915_2	N	N[chr12:35670855[	1.35745e+06	LOW	SVTYPE=BND;POS=35670855;STRANDS=-+:58;IMPRECISE;CIPOS=-15,591;CIEND=-637,9;CIPOS95=-15,101;CIEND95=-114,9;MATEID=470915_1;EVENT=470915;SECONDARY;SU=58;PE=58;SR=0;ALG=PROD;AF=0.5095;NSAMP=11483;MSQ=63.44;RECLASSIFIED;AC=14844;AN=29132;NFAM=10598
chr12	36543314	179429_1	N	N[chr12:37026229[	169070	LOW	SVTYPE=BND;POS=36543314;STRANDS=+-:1895;IMPRECISE;CIPOS=-11,211;CIEND=-120,9;CIPOS95=-11,13;CIEND95=-1,1;MATEID=179429_2;EVENT=179429;SU=1895;PE=1895;SR=0;ALG=PROD;AF=0.05209;NSAMP=1499;MSQ=59.71;RECLASSIFIED;AC=1499;AN=28778;NFAM=1394
chr12	36543453	471030_2	N	N[chr12:36466452[	54734.7	LOW	SVTYPE=BND;POS=36466452;STRANDS=-+:5;IMPRECISE;CIPOS=-10,574;CIEND=-705,9;CIPOS95=-1,189;CIEND95=-220,1;MATEID=471030_1;EVENT=471030;SECONDARY;SU=5;PE=5;SR=0;ALG=PROD;AF=0.04565;NSAMP=1325;MSQ=23.28;RECLASSIFIED;AC=1335;AN=29242;NFAM=1293
chr12	36543505	471007_2	N	N[chr12:36336637[	319408	LOW	SVTYPE=BND;POS=36336637;STRANDS=-+:10498;IMPRECISE;CIPOS=-23,101;CIEND=-126,10;CIPOS95=-1,1;CIEND95=-2,2;MATEID=471007_1;EVENT=471007;SECONDARY;SU=10498;PE=10498;SR=0;ALG=PROD;AF=0.1068;NSAMP=3047;MSQ=43.49;RECLASSIFIED;AC=3121;AN=29230;NFAM=2777
chr12	36547600	179425_2	N	]chr12:36539317]N	1794.4	LOW	SVTYPE=BND;POS=36539317;STRANDS=+-:12;IMPRECISE;CIPOS=-642,49;CIEND=-30,626;CIPOS95=-155,49;CIEND95=-30,145;MATEID=179425_1;EVENT=179425;SECONDARY;SU=12;PE=12;SR=0;ALG=PROD;AF=0.0002052;NSAMP=6;MSQ=26.6;RECLASSIFIED;AC=6;AN=29242;NFAM=6
chr12	36551874	179430_1	N	N[chr12:36745276[	12474.1	LOW	SVTYPE=BND;POS=36551874;STRANDS=+-:13;IMPRECISE;CIPOS=-30,542;CIEND=-512,29;CIPOS95=-30,134;CIEND95=-118,29;MATEID=179430_2;EVENT=179430;SU=13;PE=13;SR=0;ALG=PROD;AF=0.002426;NSAMP=70;MSQ=18.79;RECLASSIFIED;AC=70;AN=28860;NFAM=70
chr12	36553024	179254_2	N	]chr12:35265299]N	281.73	LOW	SVTYPE=BND;POS=35265299;STRANDS=+-:16;IMPRECISE;CIPOS=-577,29;CIEND=-30,588;CIPOS95=-149,29;CIEND95=-30,134;MATEID=179254_1;EVENT=179254;SECONDARY;SU=16;PE=16;SR=0;ALG=PROD;AF=0.000171;NSAMP=5;MSQ=12.99;RECLASSIFIED;AC=5;AN=29244;NFAM=5
chr12	36553231	471038_2	N	N[chr12:36539064[	9090.29	LOW	SVTYPE=BND;POS=36539064;STRANDS=-+:4;IMPRECISE;CIPOS=-10,612;CIEND=-648,9;CIPOS95=-1,206;CIEND95=-213,1;MATEID=471038_1;EVENT=471038;SECONDARY;SU=4;PE=4;SR=0;ALG=PROD;AF=6.853e-05;NSAMP=2;MSQ=4.17;RECLASSIFIED;AC=2;AN=29184;NFAM=2
chr12	36553243	179398_2	N	]chr12:36368778]N	440754	LOW	SVTYPE=BND;POS=36368778;STRANDS=+-:139;IMPRECISE;CIPOS=-414,18;CIEND=-11,399;CIPOS95=-29,18;CIEND95=-11,29;MATEID=179398_1;EVENT=179398;SECONDARY;SU=139;PE=139;SR=0;ALG=PROD;AF=0.1271;NSAMP=3683;MSQ=68.6;RECLASSIFIED;AC=3693;AN=29064;NFAM=3463
chr12	36553495	179431_1	N	N[chr12:37159292[	3943.34	LOW	SVTYPE=BND;POS=36553495;STRANDS=+-:4;IMPRECISE;CIPOS=-10,611;CIEND=-590,9;CIPOS95=-1,203;CIEND95=-188,1;MATEID=179431_2;EVENT=179431;SU=4;PE=4;SR=0;ALG=PROD;AF=0.0004796;NSAMP=14;MSQ=11.09;RECLASSIFIED;AC=14;AN=29190;NFAM=14
chr12	36558040	179317_2	N	]chr12:35671052]N	68821.7	LOW	SVTYPE=BND;POS=35671052;STRANDS=+-:278;IMPRECISE;CIPOS=-339,12;CIEND=-15,384;CIPOS95=-8,8;CIEND95=-15,31;MATEID=179317_1;EVENT=179317;SECONDARY;SU=278;PE=278;SR=0;ALG=PROD;AF=0.02701;NSAMP=771;MSQ=40.55;RECLASSIFIED;AC=771;AN=28544;NFAM=733
chr12	36558044	471040_1	N	]chr12:36891426]N	131577	LOW	SVTYPE=BND;POS=36558044;STRANDS=-+:40;IMPRECISE;CIPOS=-693,55;CIEND=-52,716;CIPOS95=-345,55;CIEND95=-52,194;MATEID=471040_2;EVENT=471040;SU=40;PE=40;SR=0;ALG=SUM;AF=0.09004;NSAMP=2576;MSQ=22.91;RECLASSIFIED;AC=2588;AN=28744;NFAM=2444
chr12	36558374	470812_2	N	N[chr12:34848032[	1.62579e+06	LOW	SVTYPE=BND;POS=34848032;STRANDS=-+:4;IMPRECISE;CIPOS=-10,550;CIEND=-698,9;CIPOS95=-1,182;CIEND95=-229,0;MATEID=470812_1;EVENT=470812;SECONDARY;SU=4;PE=4;SR=0;ALG=PROD;AF=0.5776;NSAMP=11416;MSQ=91.3;RECLASSIFIED;AC=16681;AN=28882;NFAM=10584
chr12	36558430	470916_2	N	N[chr12:35670859[	1.60664e+06	LOW	SVTYPE=BND;POS=35670859;STRANDS=-+:4;IMPRECISE;CIPOS=-10,569;CIEND=-663,6;CIPOS95=-2,114;CIEND95=-154,0;MATEID=470916_1;EVENT=470916;SECONDARY;SU=4;PE=4;SR=0;ALG=PROD;AF=0.6257;NSAMP=11932;MSQ=73.2;RECLASSIFIED;AC=18144;AN=28996;NFAM=11038
chr12	36558434	179432_1	N	N[chr12:36965641[	13380.6	LOW	SVTYPE=BND;POS=36558434;STRANDS=+-:45;IMPRECISE;CIPOS=-13,265;CIEND=-441,14;CIPOS95=-13,25;CIEND95=-75,14;MATEID=179432_2;EVENT=179432;SU=45;PE=45;SR=0;ALG=PROD;AF=0.003396;NSAMP=97;MSQ=22.23;RECLASSIFIED;AC=97;AN=28562;NFAM=96
chr12	36570183	179212_2	N	]chr12:34887400]N	9582.35	LOW	SVTYPE=BND;POS=34887400;STRANDS=+-:4;IMPRECISE;CIPOS=-631,9;CIEND=-10,653;CIPOS95=-206,1;CIEND95=0,231;MATEID=179212_1;EVENT=179212;SECONDARY;SU=4;PE=4;SR=0;ALG=PROD;AF=0.0001048;NSAMP=3;MSQ=59.08;RECLASSIFIED;AC=3;AN=28632;NFAM=1
chr12	36570193	179350_2	N	]chr12:35988395]N	17436.2	LOW	SVTYPE=BND;POS=35988395;STRANDS=+-:8;IMPRECISE;CIPOS=-647,29;CIEND=-30,703;CIPOS95=-162,29;CIEND95=-30,189;MATEID=179350_1;EVENT=179350;SECONDARY;SU=8;PE=8;SR=0;ALG=PROD;AF=0.003646;NSAMP=93;MSQ=20.53;RECLASSIFIED;AC=93;AN=25506;NFAM=93
chr12	36570410	179433_1	N	N[chr12:37122781[	187232	LOW	SVTYPE=BND;POS=36570410;STRANDS=+-:1330;IMPRECISE;CIPOS=-22,141;CIEND=-130,10;CIPOS95=-5,5;CIEND95=-2,2;MATEID=179433_2;EVENT=179433;SU=1330;PE=1330;SR=0;AF=0.0751;NSAMP=2018;MSQ=55.55;RECLASSIFIED;AC=2073;AN=27604;NFAM=1926
chr12	36570446	556673_1	N	N]chr12:37236778]	1.44298e+06	LOW	SVTYPE=BND;POS=36570446;STRANDS=++:15528;CIPOS=-3,20;CIEND=-6,37;CIPOS95=0,0;CIEND95=0,0;MATEID=556673_2;EVENT=556673;SU=15528;PE=15528;SR=0;ALG=PROD;AF=0.3629;NSAMP=6316;MSQ=142.74;AC=10196;AN=28098;NFAM=5934
chr12	36572155	179434_1	N	N[chr12:36768458[	99829.1	LOW	SVTYPE=BND;POS=36572155;STRANDS=+-:21;IMPRECISE;CIPOS=-22,645;CIEND=-529,29;CIPOS95=-22,146;CIEND95=-76,29;MATEID=179434_2;EVENT=179434;SU=21;PE=21;SR=0;ALG=PROD;AF=0.04597;NSAMP=1327;MSQ=29.28;RECLASSIFIED;AC=1328;AN=28886;NFAM=1237
chr12	36572155	470974_2	N	N[chr12:36109743[	60202.8	LOW	SVTYPE=BND;POS=36109743;STRANDS=-+:152;IMPRECISE;CIPOS=-14,352;CIEND=-354,16;CIPOS95=-14,38;CIEND95=-27,16;MATEID=470974_1;EVENT=470974;SECONDARY;SU=152;PE=152;SR=0;ALG=PROD;AF=0.04347;NSAMP=1219;MSQ=22.33;RECLASSIFIED;AC=1255;AN=28870;NFAM=1205
chr12	36575899	179203_2	N	]chr12:34869147]N	174968	LOW	SVTYPE=BND;POS=34869147;STRANDS=+-:8;IMPRECISE;CIPOS=-484,29;CIEND=-30,480;CIPOS95=-128,29;CIEND95=-30,134;MATEID=179203_1;EVENT=179203;SECONDARY;SU=8;PE=8;SR=0;ALG=PROD;AF=0.09814;NSAMP=2844;MSQ=40.55;RECLASSIFIED;AC=2848;AN=29020;NFAM=2764
chr12	36580453	179314_2	N	]chr12:35633981]N	610118	LOW	SVTYPE=BND;POS=35633981;STRANDS=+-:7070;IMPRECISE;CIPOS=-94,9;CIEND=-20,87;CIPOS95=-1,1;CIEND95=0,0;MATEID=179314_1;EVENT=179314;SECONDARY;SU=7070;PE=7070;SR=0;ALG=PROD;AF=0.09569;NSAMP=2701;MSQ=83.1;RECLASSIFIED;AC=2702;AN=28236;NFAM=2418
chr12	36580525	179416_2	N	]chr12:36500659]N	399.29	LOW	SVTYPE=BND;POS=36500659;STRANDS=+-:6;IMPRECISE;CIPOS=-521,9;CIEND=-10,530;CIPOS95=-152,1;CIEND95=-1,160;MATEID=179416_1;EVENT=179416;SECONDARY;SU=6;PE=6;SR=0;ALG=PROD;AF=6.839e-05;NSAMP=2;MSQ=73.3;RECLASSIFIED;AC=2;AN=29244;NFAM=2
chr12	36580850	471012_2	N	N[chr12:36368884[	196703	LOW	SVTYPE=BND;POS=36368884;STRANDS=-+:4707;IMPRECISE;CIPOS=-5,91;CIEND=-126,12;CIPOS95=-1,1;CIEND95=-5,5;MATEID=471012_1;EVENT=471012;SECONDARY;SU=4707;PE=4707;SR=0;ALG=PROD;AF=0.07157;NSAMP=1819;MSQ=33.67;RECLASSIFIED;AC=1821;AN=25442;NFAM=1617
chr12	36580857	471014_2	N	N[chr12:36380833[	152931	LOW	SVTYPE=BND;POS=36380833;STRANDS=-+:5;IMPRECISE;CIPOS=-10,553;CIEND=-663,9;CIPOS95=-1,180;CIEND95=-204,1;MATEID=471014_1;EVENT=471014;SECONDARY;SU=5;PE=5;SR=0;ALG=PROD;AF=0.1158;NSAMP=2755;MSQ=23.01;RECLASSIFIED;AC=3086;AN=26660;NFAM=2625
chr12	36580859	470982_2	N	N[chr12:36170519[	31086.4	LOW	SVTYPE=BND;POS=36170519;STRANDS=-+:4;IMPRECISE;CIPOS=-10,554;CIEND=-597,9;CIPOS95=-1,177;CIEND95=-197,1;MATEID=470982_1;EVENT=470982;SECONDARY;SU=4;PE=4;SR=0;ALG=PROD;AF=7.216e-05;NSAMP=2;MSQ=27.38;RECLASSIFIED;AC=2;AN=27718;NFAM=2
chr12	36581612	470836_2	N	N[chr12:34873209[	93151.7	LOW	SVTYPE=BND;POS=34873209;STRANDS=-+:4;IMPRECISE;CIPOS=-10,728;CIEND=-639,9;CIPOS95=-1,244;CIEND95=-214,1;MATEID=470836_1;EVENT=470836;SECONDARY;SU=4;PE=4;SR=0;ALG=PROD;AF=0.06867;NSAMP=1993;MSQ=21.08;RECLASSIFIED;AC=2008;AN=29240;NFAM=1888
chr12	36582169	179435_1	N	N[chr12:36709991[	87544.2	LOW	SVTYPE=BND;POS=36582169;STRANDS=+-:4;IMPRECISE;CIPOS=-10,368;CIEND=-357,9;CIPOS95=-1,116;CIEND95=-116,1;MATEID=179435_2;EVENT=179435;SU=4;PE=4;SR=0;ALG=PROD;AF=0.04683;NSAMP=706;MSQ=41.82;RECLASSIFIED;AC=1101;AN=23512;NFAM=702
chr12	36582418	179371_2	N	]chr12:36241629]N	6762.03	LOW	SVTYPE=BND;POS=36241629;STRANDS=+-:8;IMPRECISE;CIPOS=-544,29;CIEND=-30,492;CIPOS95=-160,29;CIEND95=-30,143;MATEID=179371_1;EVENT=179371;SECONDARY;SU=8;PE=8;SR=0;ALG=PROD;AF=0.0008232;NSAMP=21;MSQ=20.88;RECLASSIFIED;AC=24;AN=29154;NFAM=21
chr12	36583976	471041_1	N	]chr12:36665520]N	65580.9	LOW	SVTYPE=BND;POS=36583976;STRANDS=-+:247;IMPRECISE;CIPOS=-395,12;CIEND=-20,227;CIPOS95=-29,12;CIEND95=-5,5;MATEID=471041_2;EVENT=471041;SU=247;PE=247;SR=0;ALG=PROD;AF=0.02872;NSAMP=805;MSQ=26.8;RECLASSIFIED;AC=816;AN=28410;NFAM=771
chr12	36583979	179400_2	N	]chr12:36391337]N	552672	LOW	SVTYPE=BND;POS=36391337;STRANDS=+-:3473;IMPRECISE;CIPOS=-155,5;CIEND=-11,124;CIPOS95=-3,3;CIEND95=-2,2;MATEID=179400_1;EVENT=179400;SECONDARY;SU=3473;PE=3473;SR=0;ALG=PROD;AF=0.1236;NSAMP=3607;MSQ=93.56;RECLASSIFIED;AC=3607;AN=29194;NFAM=3367
chr12	36597767	179329_2	N	]chr12:35788912]N	54273.2	LOW	SVTYPE=BND;POS=35788912;STRANDS=+-:624;IMPRECISE;CIPOS=-248,9;CIEND=-11,227;CIPOS95=-15,9;CIEND95=-9,9;MATEID=179329_1;EVENT=179329;SECONDARY;SU=624;PE=624;SR=0;ALG=PROD;AF=0.03277;NSAMP=951;MSQ=32;RECLASSIFIED;AC=951;AN=29022;NFAM=942
chr12	36598583	179376_2	N	]chr12:36271602]N	27232.1	LOW	SVTYPE=BND;POS=36271602;STRANDS=+-:4;IMPRECISE;CIPOS=-501,9;CIEND=-10,656;CIPOS95=-160,2;CIEND95=-1,224;MATEID=179376_1;EVENT=179376;SECONDARY;SU=4;PE=4;SR=0;ALG=PROD;AF=0.0002724;NSAMP=7;MSQ=26.12;RECLASSIFIED;AC=7;AN=25698;NFAM=7
chr12	36598749	470844_2	N	N[chr12:34932332[	37265	LOW	SVTYPE=BND;POS=34932332;STRANDS=-+:363;IMPRECISE;CIPOS=-11,353;CIEND=-293,22;CIPOS95=-11,18;CIEND95=-6,6;MATEID=470844_1;EVENT=470844;SECONDARY;SU=363;PE=363;SR=0;ALG=PROD;AF=0.01535;NSAMP=433;MSQ=27.05;RECLASSIFIED;AC=438;AN=28534;NFAM=423
chr12	36598794	179436_1	N	N[chr12:36623859[	8727.68	LOW	SVTYPE=BND;POS=36598794;STRANDS=+-:4;IMPRECISE;CIPOS=-10,634;CIEND=-520,9;CIPOS95=-2,145;CIEND95=-129,1;MATEID=179436_2;EVENT=179436;SU=4;PE=4;SR=0;ALG=PROD;AF=6.902e-05;NSAMP=1;MSQ=31.46;RECLASSIFIED;AC=2;AN=28976;NFAM=1
chr12	36599215	470975_2	N	N[chr12:36110833[	6774.98	LOW	SVTYPE=BND;POS=36110833;STRANDS=-+:36;IMPRECISE;CIPOS=-13,389;CIEND=-385,16;CIPOS95=-13,83;CIEND95=-65,16;MATEID=470975_1;EVENT=470975;SECONDARY;SU=36;PE=36;SR=0;ALG=PROD;AF=0.001175;NSAMP=34;MSQ=11.02;RECLASSIFIED;AC=34;AN=28942;NFAM=34
chr12	36602763	471042_1	N	]chr12:36916752]N	42334.8	LOW	SVTYPE=BND;POS=36602763;STRANDS=-+:20;IMPRECISE;CIPOS=-377,13;CIEND=-18,353;CIPOS95=-61,13;CIEND95=-18,57;MATEID=471042_2;EVENT=471042;SU=20;PE=20;SR=0;ALG=PROD;AF=0.01474;NSAMP=427;MSQ=12.36;RECLASSIFIED;AC=427;AN=28972;NFAM=426
chr12	36604792	471023_2	N	N[chr12:36413860[	314009	LOW	SVTYPE=BND;POS=36413860;STRANDS=-+:664;IMPRECISE;CIPOS=-21,288;CIEND=-204,13;CIPOS95=-17,17;CIEND95=-4,4;MATEID=471023_1;EVENT=471023;SECONDARY;SU=664;PE=664;SR=0;ALG=PROD;AF=0.2051;NSAMP=3937;MSQ=38.71;RECLASSIFIED;AC=5878;AN=28658;NFAM=3664
chr12	36606419	179258_2	N	]chr12:35285305]N	1.28328e+06	LOW	SVTYPE=BND;POS=35285305;STRANDS=+-:27268;IMPRECISE;CIPOS=-16,1;CIEND=-4,25;CIPOS95=0,0;CIEND95=-1,1;MATEID=179258_1;EVENT=179258;SECONDARY;SU=27268;PE=27268;SR=0;AF=0.1947;NSAMP=4994;MSQ=135.98;RECLASSIFIED;AC=5203;AN=26718;NFAM=4635
chr12	36606424	179338_2	N	]chr12:35831425]N	120994	LOW	SVTYPE=BND;POS=35831425;STRANDS=+-:615;IMPRECISE;CIPOS=-282,9;CIEND=-13,307;CIPOS95=-15,9;CIEND95=-13,27;MATEID=179338_1;EVENT=179338;SECONDARY;SU=615;PE=615;SR=0;ALG=PROD;AF=0.05418;NSAMP=1090;MSQ=34.02;RECLASSIFIED;AC=1113;AN=20544;NFAM=974
chr12	36606445	179279_2	N	]chr12:35345712]N	8406.65	LOW	SVTYPE=BND;POS=35345712;STRANDS=+-:21;IMPRECISE;CIPOS=-514,29;CIEND=-30,526;CIPOS95=-79,29;CIEND95=-30,101;MATEID=179279_1;EVENT=179279;SECONDARY;SU=21;PE=21;SR=0;ALG=PROD;AF=0.000815;NSAMP=21;MSQ=55.48;RECLASSIFIED;AC=22;AN=26994;NFAM=18
chr12	36606450	471045_1	N	]chr12:36997774]N	22101.9	LOW	SVTYPE=BND;POS=36606450;STRANDS=-+:4;IMPRECISE;CIPOS=-655,9;CIEND=-10,664;CIPOS95=-209,1;CIEND95=-1,226;MATEID=471045_2;EVENT=471045;SU=4;PE=4;SR=0;ALG=PROD;AF=0.0004901;NSAMP=11;MSQ=21.82;RECLASSIFIED;AC=14;AN=28564;NFAM=11
chr12	36606452	471043_1	N	]chr12:36779264]N	31017.3	LOW	SVTYPE=BND;POS=36606452;STRANDS=-+:14;IMPRECISE;CIPOS=-500,29;CIEND=-30,531;CIPOS95=-97,29;CIEND95=-30,100;MATEID=471043_2;EVENT=471043;SU=14;PE=14;SR=0;ALG=PROD;AF=0.0001225;NSAMP=2;MSQ=24.78;RECLASSIFIED;AC=3;AN=24492;NFAM=2
chr12	36606458	471044_1	N	]chr12:36838089]N	34502.2	LOW	SVTYPE=BND;POS=36606458;STRANDS=-+:78;IMPRECISE;CIPOS=-517,11;CIEND=-17,464;CIPOS95=-74,11;CIEND95=-17,62;MATEID=471044_2;EVENT=471044;SU=78;PE=78;SR=0;ALG=PROD;AF=0.0008604;NSAMP=21;MSQ=23.19;RECLASSIFIED;AC=23;AN=26732;NFAM=20
chr12	36607614	471015_2	N	N[chr12:36386687[	49636.9	LOW	SVTYPE=BND;POS=36386687;STRANDS=-+:4;IMPRECISE;CIPOS=-10,688;CIEND=-627,9;CIPOS95=-1,227;CIEND95=-210,1;MATEID=471015_1;EVENT=471015;SECONDARY;SU=4;PE=4;SR=0;ALG=PROD;AF=0.0362;NSAMP=950;MSQ=13.96;RECLASSIFIED;AC=1009;AN=27874;NFAM=911
chr12	36607633	179437_1	N	N[chr12:37141410[	118422	LOW	SVTYPE=BND;POS=36607633;STRANDS=+-:163;IMPRECISE;CIPOS=-22,336;CIEND=-349,11;CIPOS95=-22,28;CIEND95=-23,11;MATEID=179437_2;EVENT=179437;SU=163;PE=163;SR=0;ALG=PROD;AF=0.08268;NSAMP=1772;MSQ=40.99;RECLASSIFIED;AC=2288;AN=27674;NFAM=1742
chr12	36609924	471019_2	N	N[chr12:36399433[	41201.7	LOW	SVTYPE=BND;POS=36399433;STRANDS=-+:20;IMPRECISE;CIPOS=-49,444;CIEND=-503,35;CIPOS95=-49,79;CIEND95=-101,35;MATEID=471019_1;EVENT=471019;SECONDARY;SU=20;PE=20;SR=0;ALG=PROD;AF=0.001834;NSAMP=48;MSQ=20.5;RECLASSIFIED;AC=49;AN=26714;NFAM=48
chr12	36612451	471046_1	N	]chr12:37127914]N	40525.1	LOW	SVTYPE=BND;POS=36612451;STRANDS=-+:8;IMPRECISE;CIPOS=-602,29;CIEND=-30,603;CIPOS95=-165,29;CIEND95=-30,153;MATEID=471046_2;EVENT=471046;SU=8;PE=8;SR=0;ALG=PROD;AF=0.002838;NSAMP=71;MSQ=10.83;RECLASSIFIED;AC=76;AN=26784;NFAM=70
chr12	36612472	179287_2	N	]chr12:35403572]N	45002.4	LOW	SVTYPE=BND;POS=35403572;STRANDS=+-:46;IMPRECISE;CIPOS=-600,20;CIEND=-17,645;CIPOS95=-71,20;CIEND95=-17,101;MATEID=179287_1;EVENT=179287;SECONDARY;SU=46;PE=46;SR=0;ALG=PROD;AF=0.02039;NSAMP=561;MSQ=18.34;RECLASSIFIED;AC=561;AN=27516;NFAM=536
chr12	36612744	471008_2	N	N[chr12:36337129[	271429	LOW	SVTYPE=BND;POS=36337129;STRANDS=-+:13627;CIPOS=-14,58;CIEND=-3,2;CIPOS95=0,0;CIEND95=0,0;MATEID=471008_1;EVENT=471008;SECONDARY;SU=13627;PE=13627;SR=0;ALG=PROD;AF=0.1536;NSAMP=3881;MSQ=39.5;RECLASSIFIED;AC=4350;AN=28324;NFAM=3686
chr12	36617413	179424_2	N	]chr12:36535661]N	13021.6	LOW	SVTYPE=BND;POS=36535661;STRANDS=+-:45;IMPRECISE;CIPOS=-582,22;CIEND=-12,570;CIPOS95=-100,22;CIEND95=-12,98;MATEID=179424_1;EVENT=179424;SECONDARY;SU=45;PE=45;SR=0;ALG=PROD;AF=0.005047;NSAMP=146;MSQ=22.47;RECLASSIFIED;AC=146;AN=28928;NFAM=145
chr12	36617644	470942_2	N	N[chr12:35866387[	12209.5	LOW	SVTYPE=BND;POS=35866387;STRANDS=-+:4;IMPRECISE;CIPOS=-10,630;CIEND=-628,9;CIPOS95=-1,205;CIEND95=-189,1;MATEID=470942_1;EVENT=470942;SECONDARY;SU=4;PE=4;SR=0;ALG=PROD;AF=3.472e-05;NSAMP=1;MSQ=10.46;RECLASSIFIED;AC=1;AN=28804;NFAM=1
chr12	36617677	470935_2	N	N[chr12:35829391[	8906.58	LOW	SVTYPE=BND;POS=35829391;STRANDS=-+:4;IMPRECISE;CIPOS=-10,620;CIEND=-690,9;CIPOS95=-1,197;CIEND95=-239,1;MATEID=470935_1;EVENT=470935;SECONDARY;SU=4;PE=4;SR=0;ALG=PROD;AF=0.005208;NSAMP=147;MSQ=13.32;RECLASSIFIED;AC=152;AN=29184;NFAM=140
chr12	36617678	179438_1	N	N[chr12:37045649[	317979	LOW	SVTYPE=BND;POS=36617678;STRANDS=+-:488;IMPRECISE;CIPOS=-74,693;CIEND=-738,75;CIPOS95=-74,91;CIEND95=-108,75;MATEID=179438_2;EVENT=179438;SU=488;PE=488;SR=0;ALG=SUM;AF=0.09747;NSAMP=2845;MSQ=50.41;RECLASSIFIED;AC=2846;AN=29198;NFAM=2593
chr12	36617679	470906_2	N	N[chr12:35554928[	12251.8	LOW	SVTYPE=BND;POS=35554928;STRANDS=-+:192;IMPRECISE;CIPOS=-10,444;CIEND=-488,10;CIPOS95=-10,39;CIEND95=-43,10;MATEID=470906_1;EVENT=470906;SECONDARY;SU=192;PE=192;SR=0;ALG=PROD;AF=0.006381;NSAMP=186;MSQ=12.55;RECLASSIFIED;AC=186;AN=29150;NFAM=180
chr12	36620044	179439_1	N	N[chr12:36997935[	747996	LOW	SVTYPE=BND;POS=36620044;STRANDS=+-:11643;IMPRECISE;CIPOS=-4,64;CIEND=-53,7;CIPOS95=-1,1;CIEND95=-1,1;MATEID=179439_2;EVENT=179439;SU=11643;PE=11643;SR=0;ALG=PROD;AF=0.1442;NSAMP=3961;MSQ=98.82;RECLASSIFIED;AC=4127;AN=28616;NFAM=3713
chr12	36623260	179440_1	N	N[chr12:36819627[	626226	LOW	SVTYPE=BND;POS=36623260;STRANDS=+-:9095;IMPRECISE;CIPOS=-7,56;CIEND=-70,9;CIPOS95=-2,2;CIEND95=-1,1;MATEID=179440_2;EVENT=179440;SU=9095;PE=9095;SR=0;ALG=PROD;AF=0.1733;NSAMP=4126;MSQ=78.61;RECLASSIFIED;AC=4484;AN=25872;NFAM=3811
chr12	36623859	179436_2	N	]chr12:36598794]N	8727.68	LOW	SVTYPE=BND;POS=36598794;STRANDS=+-:4;IMPRECISE;CIPOS=-520,9;CIEND=-10,634;CIPOS95=-129,1;CIEND95=-2,145;MATEID=179436_1;EVENT=179436;SECONDARY;SU=4;PE=4;SR=0;ALG=PROD;AF=6.902e-05;NSAMP=1;MSQ=31.46;RECLASSIFIED;AC=2;AN=28976;NFAM=1
chr12	36623877	179302_2	N	]chr12:35531296]N	383939	LOW	SVTYPE=BND;POS=35531296;STRANDS=+-:867;IMPRECISE;CIPOS=-218,10;CIEND=-10,275;CIPOS95=-3,3;CIEND95=-10,23;MATEID=179302_1;EVENT=179302;SECONDARY;SU=867;PE=867;SR=0;ALG=PROD;AF=0.127;NSAMP=3629;MSQ=57.29;RECLASSIFIED;AC=3630;AN=28586;NFAM=3415
chr12	36623881	179298_2	N	]chr12:35512783]N	35425.6	LOW	SVTYPE=BND;POS=35512783;STRANDS=+-:23;IMPRECISE;CIPOS=-480,29;CIEND=-33,340;CIPOS95=-54,29;CIEND95=-33,37;MATEID=179298_1;EVENT=179298;SECONDARY;SU=23;PE=23;SR=0;ALG=PROD;AF=0.002183;NSAMP=52;MSQ=80.83;RECLASSIFIED;AC=58;AN=26570;NFAM=47
chr12	36623916	471048_1	N	]chr12:36965237]N	5568.78	LOW	SVTYPE=BND;POS=36623916;STRANDS=-+:12;IMPRECISE;CIPOS=-564,29;CIEND=-30,455;CIPOS95=-89,29;CIEND95=-30,122;MATEID=471048_2;EVENT=471048;SU=12;PE=12;SR=0;ALG=PROD;AF=6.859e-05;NSAMP=2;MSQ=51.68;RECLASSIFIED;AC=2;AN=29158;NFAM=2
chr12	36623973	471047_1	N	]chr12:36713160]N	23680.5	LOW	SVTYPE=BND;POS=36623973;STRANDS=-+:5;IMPRECISE;CIPOS=-598,9;CIEND=-10,572;CIPOS95=-188,1;CIEND95=-1,185;MATEID=471047_2;EVENT=471047;SU=5;PE=5;SR=0;ALG=PROD;AF=0.0001099;NSAMP=3;MSQ=9.24;RECLASSIFIED;AC=3;AN=27290;NFAM=3
chr12	36624247	470852_2	N	N[chr12:35037009[	15029.7	LOW	SVTYPE=BND;POS=35037009;STRANDS=-+:27;IMPRECISE;CIPOS=-22,610;CIEND=-606,14;CIPOS95=-22,116;CIEND95=-97,14;MATEID=470852_1;EVENT=470852;SECONDARY;SU=27;PE=27;SR=0;ALG=PROD;AF=0.007378;NSAMP=204;MSQ=15.04;RECLASSIFIED;AC=211;AN=28598;NFAM=191
chr12	36624251	470968_2	N	N[chr12:36065161[	10539.4	LOW	SVTYPE=BND;POS=36065161;STRANDS=-+:163;IMPRECISE;CIPOS=-12,372;CIEND=-435,11;CIPOS95=-12,14;CIEND95=-32,11;MATEID=470968_1;EVENT=470968;SECONDARY;SU=163;PE=163;SR=0;ALG=PROD;AF=0.005685;NSAMP=165;MSQ=13.41;RECLASSIFIED;AC=166;AN=29202;NFAM=158
chr12	36624392	470947_2	N	N[chr12:35922929[	38564.5	LOW	SVTYPE=BND;POS=35922929;STRANDS=-+:5;IMPRECISE;CIPOS=-10,602;CIEND=-543,9;CIPOS95=-1,217;CIEND95=-172,0;MATEID=470947_1;EVENT=470947;SECONDARY;SU=5;PE=5;SR=0;ALG=PROD;AF=0.000117;NSAMP=2;MSQ=14.11;RECLASSIFIED;AC=3;AN=25644;NFAM=2
chr12	36624569	470828_2	N	N[chr12:34861513[	392102	LOW	SVTYPE=BND;POS=34861513;STRANDS=-+:7274;IMPRECISE;CIPOS=-214,846;CIEND=-932,186;CIPOS95=-137,137;CIEND95=-132,132;MATEID=470828_1;EVENT=470828;SECONDARY;SU=7274;PE=7274;SR=0;ALG=SUM;AF=0.1639;NSAMP=3746;MSQ=43.86;RECLASSIFIED;AC=4765;AN=29066;NFAM=3393
chr12	36624569	471036_2	N	N[chr12:36530178[	64978.8	LOW	SVTYPE=BND;POS=36530178;STRANDS=-+:574;IMPRECISE;CIPOS=-135,593;CIEND=-605,74;CIPOS95=-53,53;CIEND95=-73,73;MATEID=471036_1;EVENT=471036;SECONDARY;SU=574;PE=574;SR=0;ALG=SUM;AF=0.01318;NSAMP=334;MSQ=33.77;RECLASSIFIED;AC=358;AN=27158;NFAM=314
chr12	36624761	179158_2	N	]chr12:34818264]N	269191	LOW	SVTYPE=BND;POS=34818264;STRANDS=+-:10;IMPRECISE;CIPOS=-583,9;CIEND=-10,424;CIPOS95=-131,1;CIEND95=-1,139;MATEID=179158_1;EVENT=179158;SECONDARY;SU=10;PE=10;SR=0;ALG=PROD;AF=0.1801;NSAMP=5200;MSQ=30.95;RECLASSIFIED;AC=5208;AN=28922;NFAM=4955
chr12	36625075	470786_2	N	N[chr12:34817543[	3032.52	LOW	SVTYPE=BND;POS=34817543;STRANDS=-+:62;IMPRECISE;CIPOS=-44,320;CIEND=-224,49;CIPOS95=-34,34;CIEND95=-11,11;MATEID=470786_1;EVENT=470786;SECONDARY;SU=62;PE=62;SR=0;ALG=PROD;AF=0.0005572;NSAMP=11;MSQ=89.65;RETAINED;RECLASSIFIED;AC=16;AN=28714;NFAM=10
chr12	36625075	471006_2	N	N[chr12:36312246[	2.24608e+06	LOW	SVTYPE=BND;POS=36312246;STRANDS=-+:5;IMPRECISE;CIPOS=-50,673;CIEND=-231,49;CIPOS95=-50,114;CIEND95=-61,49;MATEID=471006_1;EVENT=471006;SECONDARY;SU=5;PE=5;SR=0;ALG=PROD;AF=0.6304;NSAMP=12240;MSQ=90.39;RECLASSIFIED;AC=18313;AN=29048;NFAM=11231
chr12	36625076	179441_1	N	N[chr12:37132531[	1603.3	LOW	SVTYPE=BND;POS=36625076;STRANDS=+-:9;IMPRECISE;CIPOS=-30,571;CIEND=-566,29;CIPOS95=-30,91;CIEND95=-96,29;MATEID=179441_2;EVENT=179441;SU=9;PE=9;SR=0;ALG=PROD;AF=6.977e-05;NSAMP=2;MSQ=61.44;RECLASSIFIED;AC=2;AN=28664;NFAM=1
chr12	36625186	471005_2	N	N[chr12:36312636[	2.26882e+06	LOW	SVTYPE=BND;POS=36312636;STRANDS=-+:118337;CIPOS=-8,4;CIEND=-3,4;CIPOS95=0,0;CIEND95=0,0;MATEID=471005_1;EVENT=471005;SECONDARY;SU=118337;PE=118337;SR=0;AF=0.6554;NSAMP=12334;MSQ=91.16;RECLASSIFIED;AC=19100;AN=29144;NFAM=11321
chr12	36634295	179442_1	N	N[chr12:37040374[	17047.1	LOW	SVTYPE=BND;POS=36634295;STRANDS=+-:16;IMPRECISE;CIPOS=-19,512;CIEND=-473,33;CIPOS95=-19,124;CIEND95=-76,33;MATEID=179442_2;EVENT=179442;SU=16;PE=16;SR=0;ALG=PROD;AF=0.004976;NSAMP=142;MSQ=19.59;RECLASSIFIED;AC=144;AN=28940;NFAM=141
chr12	36635313	556662_2	N	N]chr12:34829989]	1677.85	LOW	SVTYPE=BND;POS=36635313;STRANDS=++:13;IMPRECISE;CIPOS=-30,633;CIEND=-30,601;CIPOS95=-30,151;CIEND95=-30,130;MATEID=556662_1;EVENT=556662;SECONDARY;SU=13;PE=13;SR=0;ALG=PROD;AF=0.0002401;NSAMP=7;MSQ=15.16;AC=7;AN=29158;NFAM=7
chr12	36636663	179267_2	N	]chr12:35320948]N	3.24731e+06	PASS	SVTYPE=BND;POS=35320948;STRANDS=+-:69153;CIPOS=-9,1;CIEND=-2,7;CIPOS95=0,0;CIEND95=0,0;MATEID=179267_1;EVENT=179267;SECONDARY;SU=69153;PE=69153;SR=0;ALG=PROD;AF=0.3263;NSAMP=5479;MSQ=295.75;RETAINED;RECLASSIFIED;AC=8993;AN=27562;NFAM=5094
chr12	36636668	179411_2	N	]chr12:36486499]N	2268.09	LOW	SVTYPE=BND;POS=36486499;STRANDS=+-:17;IMPRECISE;CIPOS=-343,49;CIEND=-30,530;CIPOS95=-53,49;CIEND95=-30,119;MATEID=179411_1;EVENT=179411;SECONDARY;SU=17;PE=17;SR=0;ALG=PROD;AF=0.0007876;NSAMP=23;MSQ=12.89;RECLASSIFIED;AC=23;AN=29202;NFAM=22
chr12	36636690	471049_1	N	]chr12:37040034]N	29369.5	LOW	SVTYPE=BND;POS=36636690;STRANDS=-+:4;IMPRECISE;CIPOS=-624,9;CIEND=-10,672;CIPOS95=-196,1;CIEND95=-1,230;MATEID=471049_2;EVENT=471049;SU=4;PE=4;SR=0;ALG=PROD;AF=0.000216;NSAMP=4;MSQ=12.11;RECLASSIFIED;AC=6;AN=27780;NFAM=4
chr12	36636968	471050_1	N	]chr12:37176156]N	6696.65	LOW	SVTYPE=BND;POS=36636968;STRANDS=-+:4;IMPRECISE;CIPOS=-638,9;CIEND=-10,565;CIPOS95=-222,1;CIEND95=-1,168;MATEID=471050_2;EVENT=471050;SU=4;PE=4;SR=0;ALG=PROD;AF=0.0003147;NSAMP=6;MSQ=83.09;RECLASSIFIED;AC=9;AN=28596;NFAM=5
chr12	36637163	471021_2	N	N[chr12:36405135[	34725.4	LOW	SVTYPE=BND;POS=36405135;STRANDS=-+:12;IMPRECISE;CIPOS=-30,712;CIEND=-696,29;CIPOS95=-30,247;CIEND95=-218,29;MATEID=471021_1;EVENT=471021;SECONDARY;SU=12;PE=12;SR=0;ALG=SUM;AF=0.002194;NSAMP=63;MSQ=9.14;RECLASSIFIED;AC=63;AN=28716;NFAM=63
chr12	36637241	179443_1	N	N[chr12:37062390[	556346	LOW	SVTYPE=BND;POS=36637241;STRANDS=+-:9611;IMPRECISE;CIPOS=-2,43;CIEND=-102,6;CIPOS95=0,0;CIEND95=-1,1;MATEID=179443_2;EVENT=179443;SU=9611;PE=9611;SR=0;ALG=PROD;AF=0.1227;NSAMP=3360;MSQ=68.12;RECLASSIFIED;AC=3369;AN=27448;NFAM=3054
chr12	36638422	179422_2	N	]chr12:36524488]N	7201.09	LOW	SVTYPE=BND;POS=36524488;STRANDS=+-:30;IMPRECISE;CIPOS=-641,16;CIEND=-28,575;CIPOS95=-113,16;CIEND95=-28,87;MATEID=179422_1;EVENT=179422;SECONDARY;SU=30;PE=30;SR=0;ALG=PROD;AF=0.001403;NSAMP=41;MSQ=32.8;RECLASSIFIED;AC=41;AN=29222;NFAM=39
chr12	36639094	179382_2	N	]chr12:36299309]N	343275	LOW	SVTYPE=BND;POS=36299309;STRANDS=+-:33;IMPRECISE;CIPOS=-318,18;CIEND=-11,640;CIPOS95=-28,18;CIEND95=-11,133;MATEID=179382_1;EVENT=179382;SECONDARY;SU=33;PE=33;SR=0;ALG=PROD;AF=0.1505;NSAMP=4338;MSQ=41.66;RECLASSIFIED;AC=4392;AN=29186;NFAM=4026
chr12	36639098	471051_1	N	]chr12:36858916]N	3002.03	LOW	SVTYPE=BND;POS=36639098;STRANDS=-+:4;IMPRECISE;CIPOS=-670,9;CIEND=-10,708;CIPOS95=-222,1;CIEND95=-1,234;MATEID=471051_2;EVENT=471051;SU=4;PE=4;SR=0;ALG=PROD;AF=0.003283;NSAMP=94;MSQ=9.03;RECLASSIFIED;AC=96;AN=29244;NFAM=94
chr12	36639710	470961_2	N	N[chr12:36036009[	22621.2	LOW	SVTYPE=BND;POS=36036009;STRANDS=-+:137;IMPRECISE;CIPOS=-229,675;CIEND=-641,140;CIPOS95=-171,171;CIEND95=-106,106;MATEID=470961_1;EVENT=470961;SECONDARY;SU=137;PE=137;SR=0;ALG=SUM;AF=0.001754;NSAMP=37;MSQ=28.16;RECLASSIFIED;AC=43;AN=24516;NFAM=32
chr12	36639862	470841_2	N	N[chr12:34891123[	95403.6	LOW	SVTYPE=BND;POS=34891123;STRANDS=-+:909;IMPRECISE;CIPOS=-14,209;CIEND=-222,17;CIPOS95=-4,4;CIEND95=-5,5;MATEID=470841_1;EVENT=470841;SECONDARY;SU=909;PE=909;SR=0;ALG=PROD;AF=0.06693;NSAMP=1867;MSQ=21.12;RECLASSIFIED;AC=1947;AN=29088;NFAM=1753
chr12	36645899	471002_2	N	N[chr12:36289348[	20057.3	LOW	SVTYPE=BND;POS=36289348;STRANDS=-+:8;IMPRECISE;CIPOS=-30,576;CIEND=-689,29;CIPOS95=-30,144;CIEND95=-175,29;MATEID=471002_1;EVENT=471002;SECONDARY;SU=8;PE=8;SR=0;ALG=PROD;AF=0.001272;NSAMP=33;MSQ=15;RECLASSIFIED;AC=33;AN=25938;NFAM=33
chr12	36652192	471052_1	N	]chr12:37103906]N	166609	LOW	SVTYPE=BND;POS=36652192;STRANDS=-+:3998;IMPRECISE;CIPOS=-24,7;CIEND=-11,100;CIPOS95=-1,1;CIEND95=-4,4;MATEID=471052_2;EVENT=471052;SU=3998;PE=3998;SR=0;ALG=PROD;AF=0.105;NSAMP=2836;MSQ=31.24;RECLASSIFIED;AC=3017;AN=28722;NFAM=2742
chr12	36652468	179444_1	N	N[chr12:36934079[	589.65	LOW	SVTYPE=BND;POS=36652468;STRANDS=+-:9;IMPRECISE;CIPOS=-30,408;CIEND=-431,29;CIPOS95=-30,96;CIEND95=-98,29;MATEID=179444_2;EVENT=179444;SU=9;PE=9;SR=0;ALG=PROD;AF=0.000171;NSAMP=5;MSQ=62.52;RECLASSIFIED;AC=5;AN=29240;NFAM=5
chr12	36652634	470881_2	N	N[chr12:35285561[	28432	LOW	SVTYPE=BND;POS=35285561;STRANDS=-+:201;IMPRECISE;CIPOS=-10,359;CIEND=-327,12;CIPOS95=-10,38;CIEND95=-21,12;MATEID=470881_1;EVENT=470881;SECONDARY;SU=201;PE=201;SR=0;ALG=PROD;AF=0.03016;NSAMP=865;MSQ=20.09;RECLASSIFIED;AC=873;AN=28946;NFAM=856
chr12	36653064	179445_1	N	N[chr12:37005555[	124555	LOW	SVTYPE=BND;POS=36653064;STRANDS=+-:493;IMPRECISE;CIPOS=-10,40;CIEND=-327,11;CIPOS95=-10,10;CIEND95=-29,11;MATEID=179445_2;EVENT=179445;SU=493;PE=493;SR=0;ALG=PROD;AF=0.02144;NSAMP=606;MSQ=70.27;RECLASSIFIED;AC=611;AN=28500;NFAM=566
chr12	36660191	179220_2	N	]chr12:34948400]N	24081.7	LOW	SVTYPE=BND;POS=34948400;STRANDS=+-:4;IMPRECISE;CIPOS=-703,9;CIEND=-10,732;CIPOS95=-236,1;CIEND95=-1,241;MATEID=179220_1;EVENT=179220;SECONDARY;SU=4;PE=4;SR=0;ALG=PROD;AF=0.006988;NSAMP=202;MSQ=19.88;RECLASSIFIED;AC=202;AN=28908;NFAM=195
chr12	36665520	471041_2	N	N[chr12:36583976[	65580.9	LOW	SVTYPE=BND;POS=36583976;STRANDS=-+:247;IMPRECISE;CIPOS=-20,227;CIEND=-395,12;CIPOS95=-5,5;CIEND95=-29,12;MATEID=471041_1;EVENT=471041;SECONDARY;SU=247;PE=247;SR=0;ALG=PROD;AF=0.02872;NSAMP=805;MSQ=26.8;RECLASSIFIED;AC=816;AN=28410;NFAM=771
chr12	36670605	179446_1	N	N[chr12:36800453[	71400.5	LOW	SVTYPE=BND;POS=36670605;STRANDS=+-:8;IMPRECISE;CIPOS=-29,510;CIEND=-500,29;CIPOS95=-29,143;CIEND95=-131,29;MATEID=179446_2;EVENT=179446;SU=8;PE=8;SR=0;ALG=PROD;AF=0.02293;NSAMP=664;MSQ=69.18;RECLASSIFIED;AC=664;AN=28964;NFAM=648
chr12	36674409	179402_2	N	]chr12:36419702]N	19846.9	LOW	SVTYPE=BND;POS=36419702;STRANDS=+-:178;IMPRECISE;CIPOS=-463,9;CIEND=-10,430;CIPOS95=-32,9;CIEND95=-10,50;MATEID=179402_1;EVENT=179402;SECONDARY;SU=178;PE=178;SR=0;ALG=PROD;AF=0.01231;NSAMP=360;MSQ=31.54;RECLASSIFIED;AC=360;AN=29242;NFAM=352
chr12	36674423	179311_2	N	]chr12:35620008]N	708.93	LOW	SVTYPE=BND;POS=35620008;STRANDS=+-:4;IMPRECISE;CIPOS=-716,9;CIEND=-10,677;CIPOS95=-245,1;CIEND95=-1,231;MATEID=179311_1;EVENT=179311;SECONDARY;SU=4;PE=4;SR=0;ALG=PROD;AF=6.839e-05;NSAMP=2;MSQ=86.92;RECLASSIFIED;AC=2;AN=29244;NFAM=2
chr12	36675448	556675_1	N	[chr12:37247138[N	579.94	LOW	SVTYPE=BND;POS=36675448;STRANDS=--:5;IMPRECISE;CIPOS=-672,9;CIEND=-567,9;CIPOS95=-207,1;CIEND95=-175,1;MATEID=556675_2;EVENT=556675;SU=5;PE=5;SR=0;ALG=PROD;AF=0.0001368;NSAMP=4;MSQ=14.8;AC=4;AN=29240;NFAM=4
chr12	36675453	471053	N	<DUP>	2264.54	PASS	SVTYPE=DUP;POS=36675453;SVLEN=180979;END=36856432;STRANDS=-+:4;IMPRECISE;CIPOS=-704,9;CIEND=-10,614;CIPOS95=-154,2;CIEND95=-2,136;SU=4;PE=4;SR=0;ALG=PROD;AF=0.0003421;NSAMP=10;MSQ=4.83;AC=10;AN=29230;NFAM=10
chr12	36675619	179447_1	N	N[chr12:36772373[	22975.4	LOW	SVTYPE=BND;POS=36675619;STRANDS=+-:4;IMPRECISE;CIPOS=-10,683;CIEND=-645,9;CIPOS95=-1,165;CIEND95=-147,2;MATEID=179447_2;EVENT=179447;SU=4;PE=4;SR=0;ALG=PROD;AF=0.0292;NSAMP=854;MSQ=22.99;RECLASSIFIED;AC=854;AN=29246;NFAM=853
chr12	36675619	556676_1	N	N]chr12:37238499]	322.18	LOW	SVTYPE=BND;POS=36675619;STRANDS=++:6;IMPRECISE;CIPOS=-10,544;CIEND=-10,530;CIPOS95=-1,189;CIEND95=-1,188;MATEID=556676_2;EVENT=556676;SU=6;PE=6;SR=0;ALG=PROD;AF=0.0004103;NSAMP=12;MSQ=12.75;AC=12;AN=29246;NFAM=11
chr12	36675629	470917_2	N	N[chr12:35670855[	1.67063e+06	LOW	SVTYPE=BND;POS=35670855;STRANDS=-+:4;IMPRECISE;CIPOS=-10,680;CIEND=-706,9;CIPOS95=-1,154;CIEND95=-160,2;MATEID=470917_1;EVENT=470917;SECONDARY;SU=4;PE=4;SR=0;ALG=PROD;AF=0.4759;NSAMP=11975;MSQ=75.11;RECLASSIFIED;AC=13919;AN=29246;NFAM=11026
chr12	36677588	470813_2	N	N[chr12:34848032[	2.04805e+06	LOW	SVTYPE=BND;POS=34848032;STRANDS=-+:5;CIPOS=-10,9;CIEND=-10,9;CIPOS95=0,0;CIEND95=0,0;MATEID=470813_1;EVENT=470813;SECONDARY;SU=5;PE=0;SR=5;ALG=PROD;AF=0.7237;NSAMP=11521;MSQ=108.16;RECLASSIFIED;AC=21156;AN=29232;NFAM=10620
chr12	36686090	179409_2	N	]chr12:36478316]N	258741	LOW	SVTYPE=BND;POS=36478316;STRANDS=+-:2867;IMPRECISE;CIPOS=-196,6;CIEND=-10,84;CIPOS95=-11,6;CIEND95=0,0;MATEID=179409_1;EVENT=179409;SECONDARY;SU=2867;PE=2867;SR=0;ALG=PROD;AF=0.1218;NSAMP=3482;MSQ=40.93;RECLASSIFIED;AC=3495;AN=28706;NFAM=3306
chr12	36686090	179414_2	N	]chr12:36492003]N	363595	LOW	SVTYPE=BND;POS=36492003;STRANDS=+-:987;IMPRECISE;CIPOS=-190,9;CIEND=-14,166;CIPOS95=-5,5;CIEND95=-3,3;MATEID=179414_1;EVENT=179414;SECONDARY;SU=987;PE=987;SR=0;ALG=PROD;AF=0.144;NSAMP=4124;MSQ=56;RECLASSIFIED;AC=4210;AN=29232;NFAM=3930
chr12	36686105	471054_1	N	]chr12:36734986]N	63486.5	LOW	SVTYPE=BND;POS=36686105;STRANDS=-+:8;IMPRECISE;CIPOS=-537,29;CIEND=-30,489;CIPOS95=-155,29;CIEND95=-30,141;MATEID=471054_2;EVENT=471054;SU=8;PE=8;SR=0;ALG=PROD;AF=0.05191;NSAMP=820;MSQ=27.6;RECLASSIFIED;AC=1380;AN=26584;NFAM=805
chr12	36686305	470966_2	N	N[chr12:36053056[	46373.8	LOW	SVTYPE=BND;POS=36053056;STRANDS=-+:4;IMPRECISE;CIPOS=-10,508;CIEND=-530,9;CIPOS95=-1,173;CIEND95=-179,1;MATEID=470966_1;EVENT=470966;SECONDARY;SU=4;PE=4;SR=0;ALG=PROD;AF=0.0003254;NSAMP=7;MSQ=22.21;RECLASSIFIED;AC=8;AN=24584;NFAM=7
chr12	36686331	179448_1	N	N[chr12:36734789[	592318	LOW	SVTYPE=BND;POS=36686331;STRANDS=+-:5954;IMPRECISE;CIPOS=-90,682;CIEND=-679,115;CIPOS95=-31,31;CIEND95=-27,27;MATEID=179448_2;EVENT=179448;SU=5954;PE=5953;SR=1;ALG=SUM;AF=0.2539;NSAMP=4614;MSQ=79.97;RECLASSIFIED;AC=6278;AN=24728;NFAM=4351
chr12	36689226	179417_2	N	]chr12:36509636]N	133386	LOW	SVTYPE=BND;POS=36509636;STRANDS=+-:169;IMPRECISE;CIPOS=-474,37;CIEND=-19,464;CIPOS95=-24,24;CIEND95=-17,17;MATEID=179417_1;EVENT=179417;SECONDARY;SU=169;PE=169;SR=0;ALG=PROD;AF=0.03362;NSAMP=953;MSQ=50.38;RECLASSIFIED;AC=960;AN=28554;NFAM=891
chr12	36689243	470867_2	N	N[chr12:35192641[	210330	LOW	SVTYPE=BND;POS=35192641;STRANDS=-+:17;IMPRECISE;CIPOS=-50,568;CIEND=-630,15;CIPOS95=-50,105;CIEND95=-146,15;MATEID=470867_1;EVENT=470867;SECONDARY;SU=17;PE=17;SR=0;ALG=PROD;AF=0.1006;NSAMP=2866;MSQ=30.39;RECLASSIFIED;AC=2929;AN=29102;NFAM=2614
chr12	36689244	470903_2	N	N[chr12:35510183[	366918	LOW	SVTYPE=BND;POS=35510183;STRANDS=-+:4;IMPRECISE;CIPOS=-10,479;CIEND=-533,7;CIPOS95=-1,158;CIEND95=-190,0;MATEID=470903_1;EVENT=470903;SECONDARY;SU=4;PE=4;SR=0;ALG=PROD;AF=0.1548;NSAMP=3855;MSQ=45.19;RECLASSIFIED;AC=4301;AN=27780;NFAM=3566
chr12	36689245	470939_2	N	N[chr12:35843841[	213184	LOW	SVTYPE=BND;POS=35843841;STRANDS=-+:24;IMPRECISE;CIPOS=-30,456;CIEND=-471,29;CIPOS95=-30,79;CIEND95=-91,29;MATEID=470939_1;EVENT=470939;SECONDARY;SU=24;PE=24;SR=0;ALG=PROD;AF=0.127;NSAMP=2890;MSQ=34.24;RECLASSIFIED;AC=3090;AN=24324;NFAM=2729
chr12	36689245	470945_2	N	N[chr12:35881527[	9294.61	LOW	SVTYPE=BND;POS=35881527;STRANDS=-+:41;IMPRECISE;CIPOS=-14,472;CIEND=-498,17;CIPOS95=-14,75;CIEND95=-63,17;MATEID=470945_1;EVENT=470945;SECONDARY;SU=41;PE=41;SR=0;ALG=PROD;AF=0.0004824;NSAMP=13;MSQ=21.33;RECLASSIFIED;AC=14;AN=29024;NFAM=12
chr12	36689254	179370_2	N	]chr12:36214431]N	16699.3	LOW	SVTYPE=BND;POS=36214431;STRANDS=+-:6;IMPRECISE;CIPOS=-568,9;CIEND=-10,555;CIPOS95=-159,1;CIEND95=-1,205;MATEID=179370_1;EVENT=179370;SECONDARY;SU=6;PE=6;SR=0;ALG=PROD;AF=0.01034;NSAMP=301;MSQ=25.24;RECLASSIFIED;AC=301;AN=29118;NFAM=295
chr12	36691610	470899_2	N	N[chr12:35420115[	78887.5	LOW	SVTYPE=BND;POS=35420115;STRANDS=-+:61;IMPRECISE;CIPOS=-30,461;CIEND=-470,29;CIPOS95=-30,72;CIEND95=-25,25;MATEID=470899_1;EVENT=470899;SECONDARY;SU=61;PE=61;SR=0;ALG=PROD;AF=0.01766;NSAMP=420;MSQ=15.57;RECLASSIFIED;AC=474;AN=26844;NFAM=395
chr12	36700993	179232_2	N	]chr12:35065507]N	49370.4	LOW	SVTYPE=BND;POS=35065507;STRANDS=+-:13;IMPRECISE;CIPOS=-681,29;CIEND=-30,604;CIPOS95=-123,29;CIEND95=-30,107;MATEID=179232_1;EVENT=179232;SECONDARY;SU=13;PE=13;SR=0;ALG=PROD;AF=0.01545;NSAMP=440;MSQ=33.27;RECLASSIFIED;AC=440;AN=28482;NFAM=410
chr12	36700993	179356_2	N	]chr12:36036349]N	10128.9	LOW	SVTYPE=BND;POS=36036349;STRANDS=+-:10;IMPRECISE;CIPOS=-566,29;CIEND=-30,439;CIPOS95=-113,29;CIEND95=-30,81;MATEID=179356_1;EVENT=179356;SECONDARY;SU=10;PE=10;SR=0;ALG=PROD;AF=0.0004521;NSAMP=13;MSQ=22.75;RECLASSIFIED;AC=13;AN=28752;NFAM=13
chr12	36704789	471055_1	N	]chr12:37034644]N	939408	LOW	SVTYPE=BND;POS=36704789;STRANDS=-+:39268;IMPRECISE;CIPOS=-42,5;CIEND=-5,32;CIPOS95=-2,2;CIEND95=-2,2;MATEID=471055_2;EVENT=471055;SU=39268;PE=39268;SR=0;AF=0.2253;NSAMP=6395;MSQ=76.68;RECLASSIFIED;AC=6570;AN=29164;NFAM=5905
chr12	36704817	179346_2	N	]chr12:35921200]N	9417.74	LOW	SVTYPE=BND;POS=35921200;STRANDS=+-:8;IMPRECISE;CIPOS=-600,29;CIEND=-30,607;CIPOS95=-148,29;CIEND95=-30,160;MATEID=179346_1;EVENT=179346;SECONDARY;SU=8;PE=8;SR=0;ALG=PROD;AF=0.001495;NSAMP=43;MSQ=13.1;RECLASSIFIED;AC=43;AN=28762;NFAM=42
chr12	36709991	179435_2	N	]chr12:36582169]N	87544.2	LOW	SVTYPE=BND;POS=36582169;STRANDS=+-:4;IMPRECISE;CIPOS=-357,9;CIEND=-10,368;CIPOS95=-116,1;CIEND95=-1,116;MATEID=179435_1;EVENT=179435;SECONDARY;SU=4;PE=4;SR=0;ALG=PROD;AF=0.04683;NSAMP=706;MSQ=41.82;RECLASSIFIED;AC=1101;AN=23512;NFAM=702
chr12	36710162	179449_1	N	N[chr12:36804313[	2750.2	LOW	SVTYPE=BND;POS=36710162;STRANDS=+-:12;IMPRECISE;CIPOS=-30,641;CIEND=-634,29;CIPOS95=-30,158;CIEND95=-157,29;MATEID=179449_2;EVENT=179449;SU=12;PE=12;SR=0;ALG=PROD;AF=0.0009923;NSAMP=29;MSQ=17.26;RECLASSIFIED;AC=29;AN=29224;NFAM=29
chr12	36711877	471056_1	N	]chr12:36948475]N	63880.2	LOW	SVTYPE=BND;POS=36711877;STRANDS=-+:42;IMPRECISE;CIPOS=-529,32;CIEND=-19,498;CIPOS95=-50,32;CIEND95=-19,59;MATEID=471056_2;EVENT=471056;SU=42;PE=42;SR=0;ALG=PROD;AF=0.02465;NSAMP=590;MSQ=14.33;RECLASSIFIED;AC=591;AN=23974;NFAM=543
chr12	36711992	179248_2	N	]chr12:35251320]N	23211.5	LOW	SVTYPE=BND;POS=35251320;STRANDS=+-:6;IMPRECISE;CIPOS=-551,9;CIEND=-10,510;CIPOS95=-184,1;CIEND95=-1,165;MATEID=179248_1;EVENT=179248;SECONDARY;SU=6;PE=6;SR=0;ALG=PROD;AF=0.0005729;NSAMP=13;MSQ=20.58;RECLASSIFIED;AC=13;AN=22690;NFAM=13
chr12	36712173	179450_1	N	N[chr12:36800307[	84149.9	LOW	SVTYPE=BND;POS=36712173;STRANDS=+-:12;IMPRECISE;CIPOS=-30,357;CIEND=-546,29;CIPOS95=-30,45;CIEND95=-144,29;MATEID=179450_2;EVENT=179450;SU=12;PE=12;SR=0;ALG=PROD;AF=0.03644;NSAMP=971;MSQ=29.25;RECLASSIFIED;AC=1021;AN=28018;NFAM=936
chr12	36712897	179428_2	N	]chr12:36543302]N	64960.2	LOW	SVTYPE=BND;POS=36543302;STRANDS=+-:284;IMPRECISE;CIPOS=-308,10;CIEND=-10,338;CIPOS95=-9,9;CIEND95=-10,19;MATEID=179428_1;EVENT=179428;SECONDARY;SU=284;PE=284;SR=0;ALG=PROD;AF=0.04636;NSAMP=1268;MSQ=34.71;RECLASSIFIED;AC=1335;AN=28796;NFAM=1250
chr12	36712931	470846_2	N	N[chr12:34968733[	13147.4	LOW	SVTYPE=BND;POS=34968733;STRANDS=-+:13;IMPRECISE;CIPOS=-30,486;CIEND=-544,29;CIPOS95=-30,100;CIEND95=-108,29;MATEID=470846_1;EVENT=470846;SECONDARY;SU=13;PE=13;SR=0;ALG=PROD;AF=0.009131;NSAMP=258;MSQ=13.73;RECLASSIFIED;AC=267;AN=29240;NFAM=240
chr12	36712952	470922_2	N	N[chr12:35683543[	187666	LOW	SVTYPE=BND;POS=35683543;STRANDS=-+:3240;IMPRECISE;CIPOS=-8,140;CIEND=-98,9;CIPOS95=-2,2;CIEND95=-1,1;MATEID=470922_1;EVENT=470922;SECONDARY;SU=3240;PE=3240;SR=0;ALG=PROD;AF=0.09679;NSAMP=2172;MSQ=32.38;RECLASSIFIED;AC=2794;AN=28866;NFAM=1980
chr12	36713160	471047_2	N	N[chr12:36623973[	23680.5	LOW	SVTYPE=BND;POS=36623973;STRANDS=-+:5;IMPRECISE;CIPOS=-10,572;CIEND=-598,9;CIPOS95=-1,185;CIEND95=-188,1;MATEID=471047_1;EVENT=471047;SECONDARY;SU=5;PE=5;SR=0;ALG=PROD;AF=0.0001099;NSAMP=3;MSQ=9.24;RECLASSIFIED;AC=3;AN=27290;NFAM=3
chr12	36713166	179451_1	N	N[chr12:37026243[	1.89625e+06	LOW	SVTYPE=BND;POS=36713166;STRANDS=+-:54812;IMPRECISE;CIPOS=-2,13;CIEND=-6,2;CIPOS95=-1,1;CIEND95=0,0;MATEID=179451_2;EVENT=179451;SU=54812;PE=54812;SR=0;ALG=PROD;AF=0.2204;NSAMP=6172;MSQ=184.81;RECLASSIFIED;AC=6303;AN=28598;NFAM=5749
chr12	36713169	470865_2	N	N[chr12:35181606[	99744.7	LOW	SVTYPE=BND;POS=35181606;STRANDS=-+:16;IMPRECISE;CIPOS=-30,525;CIEND=-594,29;CIPOS95=-30,128;CIEND95=-128,29;MATEID=470865_1;EVENT=470865;SECONDARY;SU=16;PE=16;SR=0;ALG=PROD;AF=0.09808;NSAMP=1873;MSQ=21.31;RECLASSIFIED;AC=2665;AN=27172;NFAM=1818
chr12	36713463	556677_1	N	[chr12:37236841[N	1305.94	LOW	SVTYPE=BND;POS=36713463;STRANDS=--:4;IMPRECISE;CIPOS=-604,9;CIEND=-627,9;CIPOS95=-182,1;CIEND95=-206,1;MATEID=556677_2;EVENT=556677;SU=4;PE=4;SR=0;ALG=PROD;AF=6.847e-05;NSAMP=2;MSQ=43.4;AC=2;AN=29210;NFAM=1
chr12	36732468	470837_2	N	N[chr12:34873207[	8061.51	LOW	SVTYPE=BND;POS=34873207;STRANDS=-+:17;IMPRECISE;CIPOS=-34,629;CIEND=-632,49;CIPOS95=-34,155;CIEND95=-101,49;MATEID=470837_1;EVENT=470837;SECONDARY;SU=17;PE=17;SR=0;ALG=PROD;AF=0.001574;NSAMP=46;MSQ=11.35;RECLASSIFIED;AC=46;AN=29228;NFAM=46
chr12	36734789	179448_2	N	]chr12:36686331]N	592318	LOW	SVTYPE=BND;POS=36686331;STRANDS=+-:5954;IMPRECISE;CIPOS=-679,115;CIEND=-90,682;CIPOS95=-27,27;CIEND95=-31,31;MATEID=179448_1;EVENT=179448;SECONDARY;SU=5954;PE=5953;SR=1;ALG=SUM;AF=0.2539;NSAMP=4614;MSQ=79.97;RECLASSIFIED;AC=6278;AN=24728;NFAM=4351
chr12	36734792	179415_2	N	]chr12:36492015]N	131226	LOW	SVTYPE=BND;POS=36492015;STRANDS=+-:25;IMPRECISE;CIPOS=-562,32;CIEND=-18,537;CIPOS95=-114,32;CIEND95=-18,86;MATEID=179415_1;EVENT=179415;SECONDARY;SU=25;PE=25;SR=0;ALG=PROD;AF=0.06209;NSAMP=1775;MSQ=33.66;RECLASSIFIED;AC=1814;AN=29214;NFAM=1647
chr12	36734982	471034_2	N	N[chr12:36477949[	18232.2	LOW	SVTYPE=BND;POS=36477949;STRANDS=-+:4;IMPRECISE;CIPOS=-10,1055;CIEND=-905,9;CIPOS95=-2,254;CIEND95=-228,1;MATEID=471034_1;EVENT=471034;SECONDARY;SU=4;PE=4;SR=0;ALG=PROD;AF=0.0001389;NSAMP=4;MSQ=5.98;RECLASSIFIED;AC=4;AN=28794;NFAM=4
chr12	36734986	471054_2	N	N[chr12:36686105[	63486.5	LOW	SVTYPE=BND;POS=36686105;STRANDS=-+:8;IMPRECISE;CIPOS=-30,489;CIEND=-537,29;CIPOS95=-30,141;CIEND95=-155,29;MATEID=471054_1;EVENT=471054;SECONDARY;SU=8;PE=8;SR=0;ALG=PROD;AF=0.05191;NSAMP=820;MSQ=27.6;RECLASSIFIED;AC=1380;AN=26584;NFAM=805
chr12	36735019	470967_2	N	N[chr12:36053015[	44292.1	LOW	SVTYPE=BND;POS=36053015;STRANDS=-+:15;IMPRECISE;CIPOS=-30,474;CIEND=-485,29;CIPOS95=-30,82;CIEND95=-72,29;MATEID=470967_1;EVENT=470967;SECONDARY;SU=15;PE=15;SR=0;ALG=PROD;AF=0.003674;NSAMP=87;MSQ=11.22;RECLASSIFIED;AC=95;AN=25854;NFAM=86
chr12	36735051	470958_2	N	N[chr12:35994186[	57976.8	LOW	SVTYPE=BND;POS=35994186;STRANDS=-+:133;IMPRECISE;CIPOS=-14,553;CIEND=-585,21;CIPOS95=-14,53;CIEND95=-61,21;MATEID=470958_1;EVENT=470958;SECONDARY;SU=133;PE=133;SR=0;ALG=PROD;AF=0.01897;NSAMP=512;MSQ=14.03;RECLASSIFIED;AC=516;AN=27198;NFAM=469
chr12	36739657	179452_1	N	N[chr12:36989374[	1.28344e+06	LOW	SVTYPE=BND;POS=36739657;STRANDS=+-:12;IMPRECISE;CIPOS=-30,639;CIEND=-554,29;CIPOS95=-30,165;CIEND95=-117,29;MATEID=179452_2;EVENT=179452;SU=12;PE=12;SR=0;ALG=PROD;AF=0.1682;NSAMP=4852;MSQ=135.15;RECLASSIFIED;AC=4880;AN=29014;NFAM=4516
chr12	36739687	179358_2	N	]chr12:36042639]N	105285	LOW	SVTYPE=BND;POS=36042639;STRANDS=+-:12;IMPRECISE;CIPOS=-635,29;CIEND=-30,656;CIPOS95=-145,29;CIEND95=-30,167;MATEID=179358_1;EVENT=179358;SECONDARY;SU=12;PE=12;SR=0;ALG=PROD;AF=0.04856;NSAMP=1419;MSQ=35.34;RECLASSIFIED;AC=1419;AN=29224;NFAM=1333
chr12	36745246	179407_2	N	]chr12:36459686]N	25024.4	LOW	SVTYPE=BND;POS=36459686;STRANDS=+-:4;IMPRECISE;CIPOS=-735,9;CIEND=-10,697;CIPOS95=-245,1;CIEND95=-1,243;MATEID=179407_1;EVENT=179407;SECONDARY;SU=4;PE=4;SR=0;ALG=PROD;AF=0.01008;NSAMP=275;MSQ=17.93;RECLASSIFIED;AC=276;AN=27374;NFAM=273
chr12	36745247	179315_2	N	]chr12:35651097]N	12353.8	LOW	SVTYPE=BND;POS=35651097;STRANDS=+-:22;IMPRECISE;CIPOS=-552,29;CIEND=-22,571;CIPOS95=-90,29;CIEND95=-22,128;MATEID=179315_1;EVENT=179315;SECONDARY;SU=22;PE=22;SR=0;ALG=PROD;AF=0.0002148;NSAMP=6;MSQ=13.91;RECLASSIFIED;AC=6;AN=27930;NFAM=6
chr12	36745276	179430_2	N	]chr12:36551874]N	12474.1	LOW	SVTYPE=BND;POS=36551874;STRANDS=+-:13;IMPRECISE;CIPOS=-512,29;CIEND=-30,542;CIPOS95=-118,29;CIEND95=-30,134;MATEID=179430_1;EVENT=179430;SECONDARY;SU=13;PE=13;SR=0;ALG=PROD;AF=0.002426;NSAMP=70;MSQ=18.79;RECLASSIFIED;AC=70;AN=28860;NFAM=70
chr12	36745535	471003_2	N	N[chr12:36300780[	44777.3	LOW	SVTYPE=BND;POS=36300780;STRANDS=-+:188;IMPRECISE;CIPOS=-20,431;CIEND=-511,10;CIPOS95=-20,27;CIEND95=-68,10;MATEID=471003_1;EVENT=471003;SECONDARY;SU=188;PE=188;SR=0;ALG=PROD;AF=0.02227;NSAMP=647;MSQ=17.33;RECLASSIFIED;AC=647;AN=29048;NFAM=602
chr12	36745573	179453_1	N	N[chr12:37025872[	203280	LOW	SVTYPE=BND;POS=36745573;STRANDS=+-:271;IMPRECISE;CIPOS=-50,349;CIEND=-426,13;CIPOS95=-10,10;CIEND95=-38,13;MATEID=179453_2;EVENT=179453;SU=271;PE=271;SR=0;ALG=PROD;AF=0.06378;NSAMP=1862;MSQ=45.92;RECLASSIFIED;AC=1865;AN=29242;NFAM=1671
chr12	36748064	179405_2	N	]chr12:36442843]N	68438.4	LOW	SVTYPE=BND;POS=36442843;STRANDS=+-:34;IMPRECISE;CIPOS=-537,32;CIEND=-37,475;CIPOS95=-80,32;CIEND95=-37,71;MATEID=179405_1;EVENT=179405;SECONDARY;SU=34;PE=34;SR=0;ALG=PROD;AF=0.01071;NSAMP=219;MSQ=30.11;RECLASSIFIED;AC=244;AN=22786;NFAM=218
chr12	36748246	470978_2	N	N[chr12:36146433[	69253.8	LOW	SVTYPE=BND;POS=36146433;STRANDS=-+:234;IMPRECISE;CIPOS=-10,429;CIEND=-411,12;CIPOS95=-10,34;CIEND95=-19,12;MATEID=470978_1;EVENT=470978;SECONDARY;SU=234;PE=234;SR=0;ALG=PROD;AF=0.02808;NSAMP=524;MSQ=25.45;RECLASSIFIED;AC=756;AN=26922;NFAM=511
chr12	36749243	470911_2	N	N[chr12:35619390[	4825.14	LOW	SVTYPE=BND;POS=35619390;STRANDS=-+:4;IMPRECISE;CIPOS=-10,610;CIEND=-577,9;CIPOS95=-1,219;CIEND95=-191,1;MATEID=470911_1;EVENT=470911;SECONDARY;SU=4;PE=4;SR=0;ALG=PROD;AF=0.0001028;NSAMP=3;MSQ=13.36;RECLASSIFIED;AC=3;AN=29196;NFAM=3
chr12	36749254	470856_2	N	N[chr12:35065218[	908.42	LOW	SVTYPE=BND;POS=35065218;STRANDS=-+:54;IMPRECISE;CIPOS=-15,600;CIEND=-563,29;CIPOS95=-15,93;CIEND95=-57,29;MATEID=470856_1;EVENT=470856;SECONDARY;SU=54;PE=54;SR=0;ALG=PROD;AF=0.0002052;NSAMP=6;MSQ=11.84;RECLASSIFIED;AC=6;AN=29236;NFAM=6
chr12	36758204	179299_2	N	]chr12:35512804]N	1.86085e+06	LOW	SVTYPE=BND;POS=35512804;STRANDS=+-:14887;CIPOS=-33,13;CIEND=-1,19;CIPOS95=0,0;CIEND95=0,0;MATEID=179299_1;EVENT=179299;SECONDARY;SU=14887;PE=14887;SR=0;ALG=PROD;AF=0.3097;NSAMP=6023;MSQ=169.96;RECLASSIFIED;AC=8639;AN=27898;NFAM=5606
chr12	36766031	179229_2	N	]chr12:35057633]N	19789.3	LOW	SVTYPE=BND;POS=35057633;STRANDS=+-:4;IMPRECISE;CIPOS=-681,9;CIEND=-10,674;CIPOS95=-226,1;CIEND95=-1,238;MATEID=179229_1;EVENT=179229;SECONDARY;SU=4;PE=4;SR=0;ALG=PROD;AF=6.966e-05;NSAMP=2;MSQ=21.41;RECLASSIFIED;AC=2;AN=28710;NFAM=2
chr12	36768454	179366_2	N	]chr12:36110010]N	1.95769e+06	LOW	SVTYPE=BND;POS=36110010;STRANDS=+-:15512;CIPOS=-40,5;CIEND=-33,51;CIPOS95=0,0;CIEND95=0,0;MATEID=179366_1;EVENT=179366;SECONDARY;SU=15512;PE=15512;SR=0;ALG=PROD;AF=0.2872;NSAMP=7666;MSQ=156.18;RECLASSIFIED;AC=8274;AN=28808;NFAM=7129
chr12	36768458	179434_2	N	]chr12:36572155]N	99829.1	LOW	SVTYPE=BND;POS=36572155;STRANDS=+-:21;IMPRECISE;CIPOS=-529,29;CIEND=-22,645;CIPOS95=-76,29;CIEND95=-22,146;MATEID=179434_1;EVENT=179434;SECONDARY;SU=21;PE=21;SR=0;ALG=PROD;AF=0.04597;NSAMP=1327;MSQ=29.28;RECLASSIFIED;AC=1328;AN=28886;NFAM=1237
chr12	36768508	471057_1	N	]chr12:37144530]N	28146.3	LOW	SVTYPE=BND;POS=36768508;STRANDS=-+:4;IMPRECISE;CIPOS=-633,9;CIEND=-10,484;CIPOS95=-215,1;CIEND95=-2,143;MATEID=471057_2;EVENT=471057;SU=4;PE=4;SR=0;ALG=PROD;AF=0.02193;NSAMP=595;MSQ=11.71;RECLASSIFIED;AC=602;AN=27452;NFAM=589
chr12	36768685	179385_2	N	]chr12:36314277]N	12306.8	LOW	SVTYPE=BND;POS=36314277;STRANDS=+-:4;IMPRECISE;CIPOS=-695,9;CIEND=-10,660;CIPOS95=-154,2;CIEND95=-2,157;MATEID=179385_1;EVENT=179385;SECONDARY;SU=4;PE=4;SR=0;ALG=PROD;AF=0.001038;NSAMP=30;MSQ=31;RECLASSIFIED;AC=30;AN=28898;NFAM=29
chr12	36772343	179324_2	N	]chr12:35733062]N	22938.7	LOW	SVTYPE=BND;POS=35733062;STRANDS=+-:16;IMPRECISE;CIPOS=-411,29;CIEND=-30,390;CIPOS95=-114,29;CIEND95=-30,108;MATEID=179324_1;EVENT=179324;SECONDARY;SU=16;PE=16;SR=0;ALG=PROD;AF=0.001671;NSAMP=41;MSQ=36.63;RECLASSIFIED;AC=43;AN=25730;NFAM=40
chr12	36772373	179447_2	N	]chr12:36675619]N	22975.4	LOW	SVTYPE=BND;POS=36675619;STRANDS=+-:4;IMPRECISE;CIPOS=-645,9;CIEND=-10,683;CIPOS95=-147,2;CIEND95=-1,165;MATEID=179447_1;EVENT=179447;SECONDARY;SU=4;PE=4;SR=0;ALG=PROD;AF=0.0292;NSAMP=854;MSQ=22.99;RECLASSIFIED;AC=854;AN=29246;NFAM=853
chr12	36772386	179195_2	N	]chr12:34858429]N	15294.4	LOW	SVTYPE=BND;POS=34858429;STRANDS=+-:4;IMPRECISE;CIPOS=-627,9;CIEND=-10,630;CIPOS95=-209,1;CIEND95=-1,221;MATEID=179195_1;EVENT=179195;SECONDARY;SU=4;PE=4;SR=0;ALG=PROD;AF=7.283e-05;NSAMP=2;MSQ=99.29;RECLASSIFIED;AC=2;AN=27462;NFAM=2
chr12	36772564	471011_2	N	N[chr12:36351767[	68668.7	LOW	SVTYPE=BND;POS=36351767;STRANDS=-+:100;IMPRECISE;CIPOS=-14,384;CIEND=-415,11;CIPOS95=-14,27;CIEND95=-36,11;MATEID=471011_1;EVENT=471011;SECONDARY;SU=100;PE=100;SR=0;ALG=PROD;AF=0.05629;NSAMP=1342;MSQ=14.97;RECLASSIFIED;AC=1523;AN=27058;NFAM=1302
chr12	36775072	471058_1	N	]chr12:36816155]N	11584.2	LOW	SVTYPE=BND;POS=36775072;STRANDS=-+:40;IMPRECISE;CIPOS=-42,26;CIEND=-17,564;CIPOS95=-15,15;CIEND95=-17,95;MATEID=471058_2;EVENT=471058;SU=40;PE=40;SR=0;ALG=PROD;AF=0.005619;NSAMP=160;MSQ=11.69;RECLASSIFIED;AC=164;AN=29188;NFAM=155
chr12	36775097	179369_2	N	]chr12:36193846]N	33699	LOW	SVTYPE=BND;POS=36193846;STRANDS=+-:8;IMPRECISE;CIPOS=-592,29;CIEND=-30,644;CIPOS95=-153,29;CIEND95=-30,173;MATEID=179369_1;EVENT=179369;SECONDARY;SU=8;PE=8;SR=0;ALG=PROD;AF=0.0188;NSAMP=549;MSQ=21.03;RECLASSIFIED;AC=549;AN=29204;NFAM=517
chr12	36775123	471059_1	N	]chr12:37037021]N	12873.3	LOW	SVTYPE=BND;POS=36775123;STRANDS=-+:20;IMPRECISE;CIPOS=-401,29;CIEND=-30,562;CIPOS95=-90,29;CIEND95=-30,135;MATEID=471059_2;EVENT=471059;SU=20;PE=20;SR=0;ALG=PROD;AF=0.002983;NSAMP=83;MSQ=17.38;RECLASSIFIED;AC=87;AN=29162;NFAM=83
chr12	36775323	470990_2	N	N[chr12:36205884[	25243.3	LOW	SVTYPE=BND;POS=36205884;STRANDS=-+:6;IMPRECISE;CIPOS=-10,499;CIEND=-669,9;CIPOS95=-1,160;CIEND95=-196,1;MATEID=470990_1;EVENT=470990;SECONDARY;SU=6;PE=6;SR=0;ALG=PROD;AF=0.0002495;NSAMP=6;MSQ=10.02;RECLASSIFIED;AC=7;AN=28052;NFAM=6
chr12	36775359	471024_2	N	N[chr12:36415034[	23739.4	LOW	SVTYPE=BND;POS=36415034;STRANDS=-+:6;IMPRECISE;CIPOS=-10,380;CIEND=-371,9;CIPOS95=-2,111;CIEND95=-94,2;MATEID=471024_1;EVENT=471024;SECONDARY;SU=6;PE=6;SR=0;ALG=PROD;AF=0.0001792;NSAMP=3;MSQ=47.47;RECLASSIFIED;AC=5;AN=27904;NFAM=3
chr12	36775948	470931_2	N	N[chr12:35810980[	85614.2	LOW	SVTYPE=BND;POS=35810980;STRANDS=-+:2110;IMPRECISE;CIPOS=-9,104;CIEND=-157,16;CIPOS95=-1,1;CIEND95=-5,5;MATEID=470931_1;EVENT=470931;SECONDARY;SU=2110;PE=2110;SR=0;ALG=PROD;AF=0.03501;NSAMP=885;MSQ=35.22;RECLASSIFIED;AC=985;AN=28134;NFAM=822
chr12	36778969	471061_1	N	]chr12:36997783]N	239546	LOW	SVTYPE=BND;POS=36778969;STRANDS=-+:5397;IMPRECISE;CIPOS=-65,7;CIEND=-4,104;CIPOS95=0,0;CIEND95=-1,1;MATEID=471061_2;EVENT=471061;SU=5397;PE=5397;SR=0;ALG=PROD;AF=0.1656;NSAMP=3823;MSQ=36.17;RECLASSIFIED;AC=4772;AN=28824;NFAM=3619
chr12	36779020	471060_1	N	]chr12:36838086]N	32824	LOW	SVTYPE=BND;POS=36779020;STRANDS=-+:18;IMPRECISE;CIPOS=-517,29;CIEND=-30,471;CIPOS95=-89,29;CIEND95=-30,82;MATEID=471060_2;EVENT=471060;SU=18;PE=18;SR=0;ALG=PROD;AF=0.0001463;NSAMP=4;MSQ=23.19;RECLASSIFIED;AC=4;AN=27332;NFAM=4
chr12	36779262	179454_1	N	N[chr12:36782147[	28300.9	LOW	SVTYPE=BND;POS=36779262;STRANDS=+-:5;IMPRECISE;CIPOS=-10,417;CIEND=-504,9;CIPOS95=-2,111;CIEND95=-172,1;MATEID=179454_2;EVENT=179454;SU=5;PE=5;SR=0;ALG=PROD;AF=4.155e-05;NSAMP=1;MSQ=131.88;RECLASSIFIED;AC=1;AN=24070;NFAM=1
chr12	36779264	471043_2	N	N[chr12:36606452[	31017.3	LOW	SVTYPE=BND;POS=36606452;STRANDS=-+:14;IMPRECISE;CIPOS=-30,531;CIEND=-500,29;CIPOS95=-30,100;CIEND95=-97,29;MATEID=471043_1;EVENT=471043;SECONDARY;SU=14;PE=14;SR=0;ALG=PROD;AF=0.0001225;NSAMP=2;MSQ=24.78;RECLASSIFIED;AC=3;AN=24492;NFAM=2
chr12	36779276	470994_2	N	N[chr12:36233880[	581518	LOW	SVTYPE=BND;POS=36233880;STRANDS=-+:20324;CIPOS=-10,42;CIEND=-20,8;CIPOS95=0,0;CIEND95=0,0;MATEID=470994_1;EVENT=470994;SECONDARY;SU=20324;PE=20324;SR=0;ALG=PROD;AF=0.1985;NSAMP=4304;MSQ=58.74;RECLASSIFIED;AC=5690;AN=28664;NFAM=3957
chr12	36781312	179418_2	N	]chr12:36514151]N	17872.4	LOW	SVTYPE=BND;POS=36514151;STRANDS=+-:395;IMPRECISE;CIPOS=-358,9;CIEND=-38,305;CIPOS95=-25,9;CIEND95=-7,7;MATEID=179418_1;EVENT=179418;SECONDARY;SU=395;PE=395;SR=0;ALG=PROD;AF=0.002197;NSAMP=63;MSQ=60.68;RECLASSIFIED;AC=63;AN=28680;NFAM=57
chr12	36781345	179455_1	N	N[chr12:36800453[	22837.3	LOW	SVTYPE=BND;POS=36781345;STRANDS=+-:8;IMPRECISE;CIPOS=-30,527;CIEND=-454,29;CIPOS95=-30,121;CIEND95=-119,29;MATEID=179455_2;EVENT=179455;SU=8;PE=8;SR=0;ALG=PROD;AF=0.004127;NSAMP=107;MSQ=18.7;RECLASSIFIED;AC=115;AN=27866;NFAM=106
chr12	36781603	470920_2	N	N[chr12:35681589[	9850.98	LOW	SVTYPE=BND;POS=35681589;STRANDS=-+:46;IMPRECISE;CIPOS=-14,386;CIEND=-383,17;CIPOS95=-14,54;CIEND95=-22,17;MATEID=470920_1;EVENT=470920;SECONDARY;SU=46;PE=46;SR=0;ALG=PROD;AF=0.001194;NSAMP=32;MSQ=17.59;RECLASSIFIED;AC=33;AN=27648;NFAM=31
chr12	36782008	179396_2	N	]chr12:36362209]N	662831	LOW	SVTYPE=BND;POS=36362209;STRANDS=+-:6833;IMPRECISE;CIPOS=-36,6;CIEND=-9,78;CIPOS95=0,0;CIEND95=-2,2;MATEID=179396_1;EVENT=179396;SECONDARY;SU=6833;PE=6833;SR=0;ALG=PROD;AF=0.1963;NSAMP=4233;MSQ=83.03;RECLASSIFIED;AC=4883;AN=24874;NFAM=3915
chr12	36782044	179259_2	N	]chr12:35285272]N	27251.9	LOW	SVTYPE=BND;POS=35285272;STRANDS=+-:6;IMPRECISE;CIPOS=-460,9;CIEND=-10,482;CIPOS95=-107,2;CIEND95=-2,141;MATEID=179259_1;EVENT=179259;SECONDARY;SU=6;PE=6;SR=0;ALG=PROD;AF=7.883e-05;NSAMP=2;MSQ=96.4;RECLASSIFIED;AC=2;AN=25370;NFAM=2
chr12	36782147	179454_2	N	]chr12:36779262]N	28300.9	LOW	SVTYPE=BND;POS=36779262;STRANDS=+-:5;IMPRECISE;CIPOS=-504,9;CIEND=-10,417;CIPOS95=-172,1;CIEND95=-2,111;MATEID=179454_1;EVENT=179454;SECONDARY;SU=5;PE=5;SR=0;ALG=PROD;AF=4.155e-05;NSAMP=1;MSQ=131.88;RECLASSIFIED;AC=1;AN=24070;NFAM=1
chr12	36782167	471062_1	N	]chr12:37127822]N	29064.5	LOW	SVTYPE=BND;POS=36782167;STRANDS=-+:4;IMPRECISE;CIPOS=-444,9;CIEND=-10,515;CIPOS95=-119,2;CIEND95=-1,156;MATEID=471062_2;EVENT=471062;SU=4;PE=4;SR=0;ALG=PROD;AF=4.906e-05;NSAMP=1;MSQ=10.1;RECLASSIFIED;AC=1;AN=20382;NFAM=1
chr12	36786103	470822_2	N	N[chr12:34858242[	122239	LOW	SVTYPE=BND;POS=34858242;STRANDS=-+:82;IMPRECISE;CIPOS=-12,330;CIEND=-357,10;CIPOS95=-12,45;CIEND95=-53,10;MATEID=470822_1;EVENT=470822;SECONDARY;SU=82;PE=82;SR=0;ALG=PROD;AF=0.09741;NSAMP=1237;MSQ=26.06;RECLASSIFIED;AC=2181;AN=22390;NFAM=1197
chr12	36791935	470997_2	N	N[chr12:36242726[	10860.6	LOW	SVTYPE=BND;POS=36242726;STRANDS=-+:17;IMPRECISE;CIPOS=-50,556;CIEND=-586,35;CIPOS95=-50,107;CIEND95=-105,35;MATEID=470997_1;EVENT=470997;SECONDARY;SU=17;PE=17;SR=0;ALG=PROD;AF=0.003491;NSAMP=84;MSQ=17.9;RECLASSIFIED;AC=102;AN=29222;NFAM=83
chr12	36791945	179456_1	N	N[chr12:36830376[	486339	LOW	SVTYPE=BND;POS=36791945;STRANDS=+-:380;IMPRECISE;CIPOS=-12,315;CIEND=-259,9;CIPOS95=-12,16;CIEND95=-4,4;MATEID=179456_2;EVENT=179456;SU=380;PE=380;SR=0;ALG=PROD;AF=0.16;NSAMP=3526;MSQ=73.9;RECLASSIFIED;AC=4275;AN=26716;NFAM=3310
chr12	36793061	179238_2	N	]chr12:35138241]N	47625.1	LOW	SVTYPE=BND;POS=35138241;STRANDS=+-:147;IMPRECISE;CIPOS=-398,10;CIEND=-10,384;CIPOS95=-42,10;CIEND95=-10,38;MATEID=179238_1;EVENT=179238;SECONDARY;SU=147;PE=147;SR=0;ALG=PROD;AF=0.0158;NSAMP=454;MSQ=36.57;RECLASSIFIED;AC=454;AN=28742;NFAM=432
chr12	36793069	471063_1	N	]chr12:37027632]N	8827.1	LOW	SVTYPE=BND;POS=36793069;STRANDS=-+:4;IMPRECISE;CIPOS=-510,9;CIEND=-10,455;CIPOS95=-169,1;CIEND95=-1,151;MATEID=471063_2;EVENT=471063;SU=4;PE=4;SR=0;ALG=PROD;AF=0.0002414;NSAMP=7;MSQ=10.05;RECLASSIFIED;AC=7;AN=29002;NFAM=7
chr12	36793277	179457_1	N	N[chr12:36977616[	60086.8	LOW	SVTYPE=BND;POS=36793277;STRANDS=+-:22;IMPRECISE;CIPOS=-33,602;CIEND=-569,29;CIPOS95=-33,106;CIEND95=-64,29;MATEID=179457_2;EVENT=179457;SU=22;PE=22;SR=0;ALG=PROD;AF=0.0115;NSAMP=285;MSQ=29.04;RECLASSIFIED;AC=292;AN=25400;NFAM=271
chr12	36796760	471064_1	N	]chr12:36864670]N	80860.3	LOW	SVTYPE=BND;POS=36796760;STRANDS=-+:212;IMPRECISE;CIPOS=-438,12;CIEND=-16,398;CIPOS95=-23,12;CIEND95=-12,12;MATEID=471064_2;EVENT=471064;SU=212;PE=212;SR=0;ALG=PROD;AF=0.04378;NSAMP=871;MSQ=28.93;RECLASSIFIED;AC=1259;AN=28756;NFAM=796
chr12	36796777	179401_2	N	]chr12:36415707]N	309460	LOW	SVTYPE=BND;POS=36415707;STRANDS=+-:2343;IMPRECISE;CIPOS=-98,9;CIEND=-5,146;CIPOS95=-2,2;CIEND95=-3,3;MATEID=179401_1;EVENT=179401;SECONDARY;SU=2343;PE=2343;SR=0;ALG=PROD;AF=0.0858;NSAMP=2366;MSQ=72.08;RECLASSIFIED;AC=2506;AN=29206;NFAM=2242
chr12	36796811	471039_2	N	N[chr12:36543011[	456964	LOW	SVTYPE=BND;POS=36543011;STRANDS=-+:14283;IMPRECISE;CIPOS=-8,82;CIEND=-21,14;CIPOS95=-3,3;CIEND95=0,0;MATEID=471039_1;EVENT=471039;SECONDARY;SU=14283;PE=14283;SR=0;ALG=PROD;AF=0.1945;NSAMP=4209;MSQ=60.9;RECLASSIFIED;AC=5688;AN=29244;NFAM=3916
chr12	36800304	471065_1	N	]chr12:36948492]N	50692.2	LOW	SVTYPE=BND;POS=36800304;STRANDS=-+:76;IMPRECISE;CIPOS=-653,9;CIEND=-11,536;CIPOS95=-100,9;CIEND95=-11,61;MATEID=471065_2;EVENT=471065;SU=76;PE=76;SR=0;ALG=PROD;AF=0.01305;NSAMP=366;MSQ=14.11;RECLASSIFIED;AC=369;AN=28286;NFAM=347
chr12	36800307	179450_2	N	]chr12:36712173]N	84149.9	LOW	SVTYPE=BND;POS=36712173;STRANDS=+-:12;IMPRECISE;CIPOS=-546,29;CIEND=-30,357;CIPOS95=-144,29;CIEND95=-30,45;MATEID=179450_1;EVENT=179450;SECONDARY;SU=12;PE=12;SR=0;ALG=PROD;AF=0.03644;NSAMP=971;MSQ=29.25;RECLASSIFIED;AC=1021;AN=28018;NFAM=936
chr12	36800453	179446_2	N	]chr12:36670605]N	71400.5	LOW	SVTYPE=BND;POS=36670605;STRANDS=+-:8;IMPRECISE;CIPOS=-500,29;CIEND=-29,510;CIPOS95=-131,29;CIEND95=-29,143;MATEID=179446_1;EVENT=179446;SECONDARY;SU=8;PE=8;SR=0;ALG=PROD;AF=0.02293;NSAMP=664;MSQ=69.18;RECLASSIFIED;AC=664;AN=28964;NFAM=648
chr12	36800453	179455_2	N	]chr12:36781345]N	22837.3	LOW	SVTYPE=BND;POS=36781345;STRANDS=+-:8;IMPRECISE;CIPOS=-454,29;CIEND=-30,527;CIPOS95=-119,29;CIEND95=-30,121;MATEID=179455_1;EVENT=179455;SECONDARY;SU=8;PE=8;SR=0;ALG=PROD;AF=0.004127;NSAMP=107;MSQ=18.7;RECLASSIFIED;AC=115;AN=27866;NFAM=106
chr12	36800455	179173_2	N	]chr12:34836379]N	11860.3	LOW	SVTYPE=BND;POS=34836379;STRANDS=+-:16;IMPRECISE;CIPOS=-680,29;CIEND=-30,683;CIPOS95=-127,29;CIEND95=-30,125;MATEID=179173_1;EVENT=179173;SECONDARY;SU=16;PE=16;SR=0;ALG=PROD;AF=0.002151;NSAMP=62;MSQ=19.94;RECLASSIFIED;AC=62;AN=28822;NFAM=61
chr12	36800724	470853_2	N	N[chr12:35040508[	70935.3	LOW	SVTYPE=BND;POS=35040508;STRANDS=-+:3004;IMPRECISE;CIPOS=-12,102;CIEND=-129,7;CIPOS95=-3,3;CIEND95=-3,3;MATEID=470853_1;EVENT=470853;SECONDARY;SU=3004;PE=3004;SR=0;ALG=PROD;AF=0.0272;NSAMP=767;MSQ=63.21;RECLASSIFIED;AC=794;AN=29192;NFAM=740
chr12	36804313	179449_2	N	]chr12:36710162]N	2750.2	LOW	SVTYPE=BND;POS=36710162;STRANDS=+-:12;IMPRECISE;CIPOS=-634,29;CIEND=-30,641;CIPOS95=-157,29;CIEND95=-30,158;MATEID=179449_1;EVENT=179449;SECONDARY;SU=12;PE=12;SR=0;ALG=PROD;AF=0.0009923;NSAMP=29;MSQ=17.26;RECLASSIFIED;AC=29;AN=29224;NFAM=29
chr12	36815925	471066_1	N	]chr12:37037562]N	34306.3	LOW	SVTYPE=BND;POS=36815925;STRANDS=-+:8;IMPRECISE;CIPOS=-671,29;CIEND=-30,666;CIPOS95=-182,29;CIEND95=-30,181;MATEID=471066_2;EVENT=471066;SU=8;PE=8;SR=0;ALG=PROD;AF=0.002558;NSAMP=70;MSQ=9.84;RECLASSIFIED;AC=70;AN=27366;NFAM=69
chr12	36816155	471058_2	N	N[chr12:36775072[	11584.2	LOW	SVTYPE=BND;POS=36775072;STRANDS=-+:40;IMPRECISE;CIPOS=-17,564;CIEND=-42,26;CIPOS95=-17,95;CIEND95=-15,15;MATEID=471058_1;EVENT=471058;SECONDARY;SU=40;PE=40;SR=0;ALG=PROD;AF=0.005619;NSAMP=160;MSQ=11.69;RECLASSIFIED;AC=164;AN=29188;NFAM=155
chr12	36816157	470988_2	N	N[chr12:36193655[	104703	LOW	SVTYPE=BND;POS=36193655;STRANDS=-+:116;IMPRECISE;CIPOS=-13,284;CIEND=-351,10;CIPOS95=-11,11;CIEND95=-24,10;MATEID=470988_1;EVENT=470988;SECONDARY;SU=116;PE=116;SR=0;ALG=PROD;AF=0.08466;NSAMP=1939;MSQ=24.01;RECLASSIFIED;AC=2292;AN=27074;NFAM=1919
chr12	36819627	179440_2	N	]chr12:36623260]N	626226	LOW	SVTYPE=BND;POS=36623260;STRANDS=+-:9095;IMPRECISE;CIPOS=-70,9;CIEND=-7,56;CIPOS95=-1,1;CIEND95=-2,2;MATEID=179440_1;EVENT=179440;SECONDARY;SU=9095;PE=9095;SR=0;ALG=PROD;AF=0.1733;NSAMP=4126;MSQ=78.61;RECLASSIFIED;AC=4484;AN=25872;NFAM=3811
chr12	36819820	470900_2	N	N[chr12:35440319[	15211.6	LOW	SVTYPE=BND;POS=35440319;STRANDS=-+:4;IMPRECISE;CIPOS=-10,648;CIEND=-610,9;CIPOS95=-1,228;CIEND95=-211,1;MATEID=470900_1;EVENT=470900;SECONDARY;SU=4;PE=4;SR=0;ALG=PROD;AF=0.000138;NSAMP=4;MSQ=14.99;RECLASSIFIED;AC=4;AN=28988;NFAM=4
chr12	36822083	179458_1	N	N[chr12:36972783[	53669.4	LOW	SVTYPE=BND;POS=36822083;STRANDS=+-:4;IMPRECISE;CIPOS=-10,663;CIEND=-675,9;CIPOS95=-1,232;CIEND95=-238,1;MATEID=179458_2;EVENT=179458;SU=4;PE=4;SR=0;ALG=PROD;AF=0.02433;NSAMP=604;MSQ=21.49;RECLASSIFIED;AC=612;AN=25150;NFAM=582
chr12	36830376	179456_2	N	]chr12:36791945]N	486339	LOW	SVTYPE=BND;POS=36791945;STRANDS=+-:380;IMPRECISE;CIPOS=-259,9;CIEND=-12,315;CIPOS95=-4,4;CIEND95=-12,16;MATEID=179456_1;EVENT=179456;SECONDARY;SU=380;PE=380;SR=0;ALG=PROD;AF=0.16;NSAMP=3526;MSQ=73.9;RECLASSIFIED;AC=4275;AN=26716;NFAM=3310
chr12	36830709	179459_1	N	N[chr12:36860652[	141032	LOW	SVTYPE=BND;POS=36830709;STRANDS=+-:20;IMPRECISE;CIPOS=-16,519;CIEND=-581,29;CIPOS95=-16,91;CIEND95=-113,29;MATEID=179459_2;EVENT=179459;SU=20;PE=20;SR=0;ALG=PROD;AF=0.05834;NSAMP=1551;MSQ=35.98;RECLASSIFIED;AC=1658;AN=28422;NFAM=1427
chr12	36833100	179342_2	N	]chr12:35842096]N	141581	LOW	SVTYPE=BND;POS=35842096;STRANDS=+-:769;IMPRECISE;CIPOS=-209,15;CIEND=-37,280;CIPOS95=-3,3;CIEND95=-15,15;MATEID=179342_1;EVENT=179342;SECONDARY;SU=769;PE=769;SR=0;ALG=PROD;AF=0.05158;NSAMP=1508;MSQ=47.26;RECLASSIFIED;AC=1508;AN=29236;NFAM=1414
chr12	36833189	179325_2	N	]chr12:35733080]N	20638.5	LOW	SVTYPE=BND;POS=35733080;STRANDS=+-:18;IMPRECISE;CIPOS=-536,28;CIEND=-45,476;CIPOS95=-125,28;CIEND95=-45,92;MATEID=179325_1;EVENT=179325;SECONDARY;SU=18;PE=18;SR=0;ALG=PROD;AF=0.003105;NSAMP=86;MSQ=37.8;RECLASSIFIED;AC=86;AN=27696;NFAM=86
chr12	36833432	179460_1	N	N[chr12:36920125[	5679.72	LOW	SVTYPE=BND;POS=36833432;STRANDS=+-:37;IMPRECISE;CIPOS=-30,572;CIEND=-575,16;CIPOS95=-30,83;CIEND95=-96,16;MATEID=179460_2;EVENT=179460;SU=37;PE=37;SR=0;ALG=PROD;AF=0.00161;NSAMP=47;MSQ=25.54;RECLASSIFIED;AC=47;AN=29184;NFAM=45
chr12	36833481	470938_2	N	N[chr12:35841822[	197048	LOW	SVTYPE=BND;POS=35841822;STRANDS=-+:7142;IMPRECISE;CIPOS=-8,82;CIEND=-96,9;CIPOS95=0,0;CIEND95=-2,2;MATEID=470938_1;EVENT=470938;SECONDARY;SU=7142;PE=7142;SR=0;ALG=PROD;AF=0.1118;NSAMP=3186;MSQ=31.13;RECLASSIFIED;AC=3201;AN=28634;NFAM=2998
chr12	36835226	179389_2	N	]chr12:36320077]N	43038	LOW	SVTYPE=BND;POS=36320077;STRANDS=+-:6;IMPRECISE;CIPOS=-527,9;CIEND=-10,602;CIPOS95=-171,1;CIEND95=-1,181;MATEID=179389_1;EVENT=179389;SECONDARY;SU=6;PE=6;SR=0;ALG=PROD;AF=0.01558;NSAMP=234;MSQ=37.71;RECLASSIFIED;AC=431;AN=27662;NFAM=229
chr12	36835487	470943_2	N	N[chr12:35871451[	9298.71	LOW	SVTYPE=BND;POS=35871451;STRANDS=-+:12;IMPRECISE;CIPOS=-30,596;CIEND=-600,29;CIPOS95=-30,127;CIEND95=-148,29;MATEID=470943_1;EVENT=470943;SECONDARY;SU=12;PE=12;SR=0;ALG=PROD;AF=0.0002751;NSAMP=8;MSQ=19.17;RECLASSIFIED;AC=8;AN=29084;NFAM=7
chr12	36835488	179461_1	N	N[chr12:36929815[	89735.3	LOW	SVTYPE=BND;POS=36835488;STRANDS=+-:2785;IMPRECISE;CIPOS=-8,78;CIEND=-141,20;CIPOS95=-1,1;CIEND95=-9,9;MATEID=179461_2;EVENT=179461;SU=2785;PE=2785;SR=0;ALG=PROD;AF=0.0322;NSAMP=926;MSQ=50.04;RECLASSIFIED;AC=930;AN=28880;NFAM=890
chr12	36835490	470940_2	N	N[chr12:35858206[	10416.3	LOW	SVTYPE=BND;POS=35858206;STRANDS=-+:222;IMPRECISE;CIPOS=-15,425;CIEND=-472,10;CIPOS95=-15,21;CIEND95=-54,10;MATEID=470940_1;EVENT=470940;SECONDARY;SU=222;PE=222;SR=0;ALG=PROD;AF=0.005281;NSAMP=153;MSQ=19.34;RECLASSIFIED;AC=154;AN=29162;NFAM=143
chr12	36837811	179361_2	N	]chr12:36053255]N	68237.1	LOW	SVTYPE=BND;POS=36053255;STRANDS=+-:398;IMPRECISE;CIPOS=-275,13;CIEND=-18,360;CIPOS95=-4,4;CIEND95=-18,34;MATEID=179361_1;EVENT=179361;SECONDARY;SU=398;PE=398;SR=0;ALG=PROD;AF=0.02357;NSAMP=655;MSQ=28.48;RECLASSIFIED;AC=655;AN=27788;NFAM=617
chr12	36837821	179393_2	N	]chr12:36337993]N	21259.6	LOW	SVTYPE=BND;POS=36337993;STRANDS=+-:27;IMPRECISE;CIPOS=-525,17;CIEND=-30,398;CIPOS95=-89,17;CIEND95=-30,62;MATEID=179393_1;EVENT=179393;SECONDARY;SU=27;PE=27;SR=0;ALG=PROD;AF=0.0002181;NSAMP=6;MSQ=115.02;RECLASSIFIED;AC=6;AN=27514;NFAM=6
chr12	36837857	179394_2	N	]chr12:36337341]N	21173.6	LOW	SVTYPE=BND;POS=36337341;STRANDS=+-:7;IMPRECISE;CIPOS=-520,29;CIEND=-30,510;CIPOS95=-167,29;CIEND95=-30,146;MATEID=179394_1;EVENT=179394;SECONDARY;SU=7;PE=7;SR=0;ALG=PROD;AF=0.0003301;NSAMP=9;MSQ=79.61;RECLASSIFIED;AC=9;AN=27262;NFAM=9
chr12	36838085	470995_2	N	N[chr12:36233923[	29780.6	LOW	SVTYPE=BND;POS=36233923;STRANDS=-+:11;IMPRECISE;CIPOS=-30,722;CIEND=-584,83;CIPOS95=-30,282;CIEND95=-125,83;MATEID=470995_1;EVENT=470995;SECONDARY;SU=11;PE=11;SR=0;ALG=SUM;AF=0.0002092;NSAMP=5;MSQ=27.38;RECLASSIFIED;AC=6;AN=28684;NFAM=5
chr12	36838086	471060_2	N	N[chr12:36779020[	32824	LOW	SVTYPE=BND;POS=36779020;STRANDS=-+:18;IMPRECISE;CIPOS=-30,471;CIEND=-517,29;CIPOS95=-30,82;CIEND95=-89,29;MATEID=471060_1;EVENT=471060;SECONDARY;SU=18;PE=18;SR=0;ALG=PROD;AF=0.0001463;NSAMP=4;MSQ=23.19;RECLASSIFIED;AC=4;AN=27332;NFAM=4
chr12	36838089	471044_2	N	N[chr12:36606458[	34502.2	LOW	SVTYPE=BND;POS=36606458;STRANDS=-+:78;IMPRECISE;CIPOS=-17,464;CIEND=-517,11;CIPOS95=-17,62;CIEND95=-74,11;MATEID=471044_1;EVENT=471044;SECONDARY;SU=78;PE=78;SR=0;ALG=PROD;AF=0.0008604;NSAMP=21;MSQ=23.19;RECLASSIFIED;AC=23;AN=26732;NFAM=20
chr12	36838239	179462_1	N	N[chr12:36924807[	7224.97	LOW	SVTYPE=BND;POS=36838239;STRANDS=+-:5;IMPRECISE;CIPOS=-10,340;CIEND=-477,9;CIPOS95=-2,90;CIEND95=-147,1;MATEID=179462_2;EVENT=179462;SU=5;PE=5;SR=0;ALG=PROD;AF=6.862e-05;NSAMP=2;MSQ=36.75;RECLASSIFIED;AC=2;AN=29146;NFAM=2
chr12	36841266	471000_2	N	N[chr12:36277578[	422078	LOW	SVTYPE=BND;POS=36277578;STRANDS=-+:6655;IMPRECISE;CIPOS=-10,93;CIEND=-88,5;CIPOS95=-7,7;CIEND95=-1,1;MATEID=471000_1;EVENT=471000;SECONDARY;SU=6655;PE=6655;SR=0;ALG=PROD;AF=0.2144;NSAMP=4212;MSQ=55.08;RECLASSIFIED;AC=6235;AN=29084;NFAM=3912
chr12	36844213	471067_1	N	]chr12:37146103]N	16965.9	LOW	SVTYPE=BND;POS=36844213;STRANDS=-+:4;IMPRECISE;CIPOS=-646,9;CIEND=-10,617;CIPOS95=-224,1;CIEND95=-1,215;MATEID=471067_2;EVENT=471067;SU=4;PE=4;SR=0;ALG=PROD;AF=0.0003581;NSAMP=10;MSQ=6.49;RECLASSIFIED;AC=10;AN=27928;NFAM=10
chr12	36850405	179463_1	N	N[chr12:36989342[	50716.8	LOW	SVTYPE=BND;POS=36850405;STRANDS=+-:650;IMPRECISE;CIPOS=-10,235;CIEND=-213,9;CIPOS95=-5,5;CIEND95=-9,9;MATEID=179463_2;EVENT=179463;SU=650;PE=650;SR=0;ALG=PROD;AF=0.004051;NSAMP=112;MSQ=120.15;RECLASSIFIED;AC=112;AN=27650;NFAM=102
chr12	36850410	179464_1	N	N[chr12:37023400[	509099	LOW	SVTYPE=BND;POS=36850410;STRANDS=+-:2705;IMPRECISE;CIPOS=-9,121;CIEND=-149,23;CIPOS95=-1,1;CIEND95=-7,7;MATEID=179464_2;EVENT=179464;SU=2705;PE=2705;SR=0;ALG=PROD;AF=0.1038;NSAMP=3011;MSQ=88.63;RECLASSIFIED;AC=3015;AN=29046;NFAM=2822
chr12	36850411	470983_2	N	N[chr12:36170348[	239942	LOW	SVTYPE=BND;POS=36170348;STRANDS=-+:2225;IMPRECISE;CIPOS=-10,154;CIEND=-139,11;CIPOS95=-3,3;CIEND95=-3,3;MATEID=470983_1;EVENT=470983;SECONDARY;SU=2225;PE=2225;SR=0;ALG=PROD;AF=0.09821;NSAMP=2313;MSQ=39.32;RECLASSIFIED;AC=2870;AN=29222;NFAM=2057
chr12	36856162	471069_1	N	]chr12:37052201]N	6300.82	LOW	SVTYPE=BND;POS=36856162;STRANDS=-+:22;IMPRECISE;CIPOS=-623,49;CIEND=-50,528;CIPOS95=-112,49;CIEND95=-50,104;MATEID=471069_2;EVENT=471069;SU=22;PE=22;SR=0;ALG=PROD;AF=0.0005833;NSAMP=16;MSQ=38.93;RECLASSIFIED;AC=17;AN=29144;NFAM=16
chr12	36856198	471068_1	N	]chr12:36864238]N	10282.6	LOW	SVTYPE=BND;POS=36856198;STRANDS=-+:4;IMPRECISE;CIPOS=-631,9;CIEND=-10,663;CIPOS95=-204,1;CIEND95=-1,237;MATEID=471068_2;EVENT=471068;SU=4;PE=4;SR=0;ALG=PROD;AF=0.005946;NSAMP=173;MSQ=10.81;RECLASSIFIED;AC=173;AN=29094;NFAM=173
chr12	36858726	179312_2	N	]chr12:35619451]N	8022.71	LOW	SVTYPE=BND;POS=35619451;STRANDS=+-:4;IMPRECISE;CIPOS=-517,9;CIEND=-10,543;CIPOS95=-165,1;CIEND95=-1,178;MATEID=179312_1;EVENT=179312;SECONDARY;SU=4;PE=4;SR=0;ALG=PROD;AF=0.004666;NSAMP=136;MSQ=14.73;RECLASSIFIED;AC=136;AN=29144;NFAM=136
chr12	36858916	471051_2	N	N[chr12:36639098[	3002.03	LOW	SVTYPE=BND;POS=36639098;STRANDS=-+:4;IMPRECISE;CIPOS=-10,708;CIEND=-670,9;CIPOS95=-1,234;CIEND95=-222,1;MATEID=471051_1;EVENT=471051;SECONDARY;SU=4;PE=4;SR=0;ALG=PROD;AF=0.003283;NSAMP=94;MSQ=9.03;RECLASSIFIED;AC=96;AN=29244;NFAM=94
chr12	36858920	470962_2	N	N[chr12:36036040[	5029.8	LOW	SVTYPE=BND;POS=36036040;STRANDS=-+:8;IMPRECISE;CIPOS=-30,631;CIEND=-446,29;CIPOS95=-30,104;CIEND95=-61,29;MATEID=470962_1;EVENT=470962;SECONDARY;SU=8;PE=8;SR=0;ALG=PROD;AF=0.0002405;NSAMP=6;MSQ=34.55;RECLASSIFIED;AC=7;AN=29108;NFAM=6
chr12	36859090	470842_2	N	N[chr12:34904423[	15036.2	LOW	SVTYPE=BND;POS=34904423;STRANDS=-+:9;IMPRECISE;CIPOS=-30,509;CIEND=-533,29;CIPOS95=-30,143;CIEND95=-150,29;MATEID=470842_1;EVENT=470842;SECONDARY;SU=9;PE=9;SR=0;ALG=PROD;AF=0.009706;NSAMP=270;MSQ=14.82;RECLASSIFIED;AC=283;AN=29156;NFAM=259
chr12	36860652	179459_2	N	]chr12:36830709]N	141032	LOW	SVTYPE=BND;POS=36830709;STRANDS=+-:20;IMPRECISE;CIPOS=-581,29;CIEND=-16,519;CIPOS95=-113,29;CIEND95=-16,91;MATEID=179459_1;EVENT=179459;SECONDARY;SU=20;PE=20;SR=0;ALG=PROD;AF=0.05834;NSAMP=1551;MSQ=35.98;RECLASSIFIED;AC=1658;AN=28422;NFAM=1427
chr12	36860864	179466_1	N	N[chr12:37127666[	41862.5	LOW	SVTYPE=BND;POS=36860864;STRANDS=+-:4;IMPRECISE;CIPOS=-10,679;CIEND=-669,9;CIPOS95=-1,235;CIEND95=-218,1;MATEID=179466_2;EVENT=179466;SU=4;PE=4;SR=0;ALG=PROD;AF=0.001514;NSAMP=37;MSQ=16.18;RECLASSIFIED;AC=37;AN=24442;NFAM=36
chr12	36860865	470876_2	N	N[chr12:35251101[	31246.1	LOW	SVTYPE=BND;POS=35251101;STRANDS=-+:4;IMPRECISE;CIPOS=-10,686;CIEND=-678,9;CIPOS95=-1,239;CIEND95=-208,1;MATEID=470876_1;EVENT=470876;SECONDARY;SU=4;PE=4;SR=0;ALG=PROD;AF=3.497e-05;NSAMP=1;MSQ=8.61;RECLASSIFIED;AC=1;AN=28596;NFAM=1
chr12	36860871	471009_2	N	N[chr12:36337694[	32444.8	LOW	SVTYPE=BND;POS=36337694;STRANDS=-+:11;IMPRECISE;CIPOS=-32,699;CIEND=-886,29;CIPOS95=-32,191;CIEND95=-423,29;MATEID=471009_1;EVENT=471009;SECONDARY;SU=11;PE=11;SR=0;ALG=SUM;AF=7.92e-05;NSAMP=2;MSQ=22.6;RECLASSIFIED;AC=2;AN=25254;NFAM=2
chr12	36863260	471070_1	N	]chr12:37103249]N	119730	LOW	SVTYPE=BND;POS=36863260;STRANDS=-+:119;IMPRECISE;CIPOS=-381,9;CIEND=-19,304;CIPOS95=-36,9;CIEND95=-14,14;MATEID=471070_2;EVENT=471070;SU=119;PE=119;SR=0;ALG=PROD;AF=0.09042;NSAMP=1935;MSQ=22.87;RECLASSIFIED;AC=2198;AN=24310;NFAM=1882
chr12	36864238	471068_2	N	N[chr12:36856198[	10282.6	LOW	SVTYPE=BND;POS=36856198;STRANDS=-+:4;IMPRECISE;CIPOS=-10,663;CIEND=-631,9;CIPOS95=-1,237;CIEND95=-204,1;MATEID=471068_1;EVENT=471068;SECONDARY;SU=4;PE=4;SR=0;ALG=PROD;AF=0.005946;NSAMP=173;MSQ=10.81;RECLASSIFIED;AC=173;AN=29094;NFAM=173
chr12	36864649	471025_2	N	N[chr12:36415509[	111756	LOW	SVTYPE=BND;POS=36415509;STRANDS=-+:543;IMPRECISE;CIPOS=-10,213;CIEND=-321,9;CIPOS95=-1,1;CIEND95=-28,9;MATEID=471025_1;EVENT=471025;SECONDARY;SU=543;PE=543;SR=0;ALG=PROD;AF=0.06193;NSAMP=1222;MSQ=29.22;RECLASSIFIED;AC=1716;AN=27708;NFAM=1152
chr12	36864670	471064_2	N	N[chr12:36796760[	80860.3	LOW	SVTYPE=BND;POS=36796760;STRANDS=-+:212;IMPRECISE;CIPOS=-16,398;CIEND=-438,12;CIPOS95=-12,12;CIEND95=-23,12;MATEID=471064_1;EVENT=471064;SECONDARY;SU=212;PE=212;SR=0;ALG=PROD;AF=0.04378;NSAMP=871;MSQ=28.93;RECLASSIFIED;AC=1259;AN=28756;NFAM=796
chr12	36867890	179467_1	N	N[chr12:36919185[	114756	LOW	SVTYPE=BND;POS=36867890;STRANDS=+-:382;IMPRECISE;CIPOS=-10,327;CIEND=-265,10;CIPOS95=-10,27;CIEND95=-13,10;MATEID=179467_2;EVENT=179467;SU=382;PE=382;SR=0;ALG=PROD;AF=0.05604;NSAMP=1538;MSQ=33.37;RECLASSIFIED;AC=1555;AN=27746;NFAM=1498
chr12	36868208	179284_2	N	]chr12:35361090]N	83271.9	LOW	SVTYPE=BND;POS=35361090;STRANDS=+-:4;IMPRECISE;CIPOS=-547,9;CIEND=-8,537;CIPOS95=-174,1;CIEND95=0,189;MATEID=179284_1;EVENT=179284;SECONDARY;SU=4;PE=4;SR=0;ALG=PROD;AF=0.05515;NSAMP=1521;MSQ=33.51;RECLASSIFIED;AC=1526;AN=27668;NFAM=1491
chr12	36868422	471010_2	N	N[chr12:36336677[	187114	LOW	SVTYPE=BND;POS=36336677;STRANDS=-+:147;IMPRECISE;CIPOS=-13,446;CIEND=-429,10;CIPOS95=-13,40;CIEND95=-32,10;MATEID=471010_1;EVENT=471010;SECONDARY;SU=147;PE=147;SR=0;ALG=PROD;AF=0.1318;NSAMP=2954;MSQ=35.04;RECLASSIFIED;AC=3841;AN=29138;NFAM=2773
chr12	36868440	470928_2	N	N[chr12:35779545[	37856.3	LOW	SVTYPE=BND;POS=35779545;STRANDS=-+:4;IMPRECISE;CIPOS=-10,667;CIEND=-545,9;CIPOS95=-1,227;CIEND95=-149,2;MATEID=470928_1;EVENT=470928;SECONDARY;SU=4;PE=4;SR=0;ALG=PROD;AF=0.0006625;NSAMP=14;MSQ=15.88;RECLASSIFIED;AC=17;AN=25662;NFAM=14
chr12	36882109	471071_1	N	]chr12:37132983]N	1.22684e+06	LOW	SVTYPE=BND;POS=36882109;STRANDS=-+:25095;IMPRECISE;CIPOS=-38,1;CIEND=-9,11;CIPOS95=-1,1;CIEND95=0,0;MATEID=471071_2;EVENT=471071;SU=25095;PE=25095;SR=0;ALG=PROD;AF=0.523;NSAMP=8287;MSQ=82.96;RECLASSIFIED;AC=15117;AN=28906;NFAM=7660
chr12	36882303	470788_2	N	N[chr12:34817606[	1514.47	LOW	SVTYPE=BND;POS=34817606;STRANDS=-+:10;IMPRECISE;CIPOS=-30,505;CIEND=-316,29;CIPOS95=-30,122;CIEND95=-46,29;MATEID=470788_1;EVENT=470788;SECONDARY;SU=10;PE=10;SR=0;ALG=PROD;AF=0.0001714;NSAMP=5;MSQ=52.55;RECLASSIFIED;AC=5;AN=29168;NFAM=5
chr12	36891055	179406_2	N	]chr12:36451366]N	334783	LOW	SVTYPE=BND;POS=36451366;STRANDS=+-:63;IMPRECISE;CIPOS=-476,11;CIEND=-16,601;CIPOS95=-21,11;CIEND95=-16,95;MATEID=179406_1;EVENT=179406;SECONDARY;SU=63;PE=63;SR=0;ALG=PROD;AF=0.1533;NSAMP=3863;MSQ=46.21;RECLASSIFIED;AC=3889;AN=25376;NFAM=3601
chr12	36891426	471040_2	N	N[chr12:36558044[	131577	LOW	SVTYPE=BND;POS=36558044;STRANDS=-+:40;IMPRECISE;CIPOS=-52,716;CIEND=-693,55;CIPOS95=-52,194;CIEND95=-345,55;MATEID=471040_1;EVENT=471040;SECONDARY;SU=40;PE=40;SR=0;ALG=SUM;AF=0.09004;NSAMP=2576;MSQ=22.91;RECLASSIFIED;AC=2588;AN=28744;NFAM=2444
chr12	36911697	179413_2	N	]chr12:36488942]N	27222.1	LOW	SVTYPE=BND;POS=36488942;STRANDS=+-:226;IMPRECISE;CIPOS=-394,13;CIEND=-16,406;CIPOS95=-12,12;CIEND95=-16,28;MATEID=179413_1;EVENT=179413;SECONDARY;SU=226;PE=226;SR=0;ALG=PROD;AF=0.006465;NSAMP=181;MSQ=21.29;RECLASSIFIED;AC=181;AN=27998;NFAM=180
chr12	36913369	471072_1	N	]chr12:36957098]N	96533.3	LOW	SVTYPE=BND;POS=36913369;STRANDS=-+:1272;IMPRECISE;CIPOS=-175,8;CIEND=-15,211;CIPOS95=-2,2;CIEND95=-8,8;MATEID=471072_2;EVENT=471072;SU=1272;PE=1272;SR=0;ALG=PROD;AF=0.06532;NSAMP=1622;MSQ=23.29;RECLASSIFIED;AC=1905;AN=29162;NFAM=1468
chr12	36913385	179412_2	N	]chr12:36486516]N	2366.9	LOW	SVTYPE=BND;POS=36486516;STRANDS=+-:4;IMPRECISE;CIPOS=-651,9;CIEND=-10,607;CIPOS95=-211,1;CIEND95=-1,197;MATEID=179412_1;EVENT=179412;SECONDARY;SU=4;PE=4;SR=0;ALG=PROD;AF=3.433e-05;NSAMP=1;MSQ=53.92;RECLASSIFIED;AC=1;AN=29126;NFAM=1
chr12	36913423	471073_1	N	]chr12:37161338]N	37660.8	LOW	SVTYPE=BND;POS=36913423;STRANDS=-+:4;IMPRECISE;CIPOS=-601,9;CIEND=-10,626;CIPOS95=-206,1;CIEND95=-1,213;MATEID=471073_2;EVENT=471073;SU=4;PE=4;SR=0;ALG=PROD;AF=3.662e-05;NSAMP=1;MSQ=21.65;RECLASSIFIED;AC=1;AN=27304;NFAM=1
chr12	36914660	471074_1	N	]chr12:36965238]N	5761.92	LOW	SVTYPE=BND;POS=36914660;STRANDS=-+:85;IMPRECISE;CIPOS=-398,47;CIEND=-35,379;CIPOS95=-24,24;CIEND95=-28,28;MATEID=471074_2;EVENT=471074;SU=85;PE=85;SR=0;ALG=PROD;AF=0.001062;NSAMP=31;MSQ=28.73;RECLASSIFIED;AC=31;AN=29200;NFAM=31
chr12	36914695	471075_1	N	]chr12:37026517]N	27242.1	LOW	SVTYPE=BND;POS=36914695;STRANDS=-+:20;IMPRECISE;CIPOS=-550,29;CIEND=-30,526;CIPOS95=-75,29;CIEND95=-30,68;MATEID=471075_2;EVENT=471075;SU=20;PE=20;SR=0;ALG=PROD;AF=0.000881;NSAMP=19;MSQ=20.66;RECLASSIFIED;AC=21;AN=23836;NFAM=17
chr12	36914695	471077_1	N	]chr12:37141624]N	23173	LOW	SVTYPE=BND;POS=36914695;STRANDS=-+:9;IMPRECISE;CIPOS=-623,29;CIEND=-30,588;CIPOS95=-115,29;CIEND95=-30,116;MATEID=471077_2;EVENT=471077;SU=9;PE=9;SR=0;ALG=PROD;AF=0.0004094;NSAMP=7;MSQ=41.42;RECLASSIFIED;AC=11;AN=26866;NFAM=6
chr12	36914760	471076_1	N	]chr12:37048346]N	23024.3	LOW	SVTYPE=BND;POS=36914760;STRANDS=-+:4;IMPRECISE;CIPOS=-450,9;CIEND=-10,473;CIPOS95=-140,1;CIEND95=-1,164;MATEID=471076_2;EVENT=471076;SU=4;PE=4;SR=0;ALG=PROD;AF=3.748e-05;NSAMP=1;MSQ=33.21;RECLASSIFIED;AC=1;AN=26682;NFAM=1
chr12	36914904	470998_2	N	N[chr12:36271383[	25287.7	LOW	SVTYPE=BND;POS=36271383;STRANDS=-+:76;IMPRECISE;CIPOS=-14,426;CIEND=-415,13;CIPOS95=-14,39;CIEND95=-29,13;MATEID=470998_1;EVENT=470998;SECONDARY;SU=76;PE=76;SR=0;ALG=PROD;AF=0.003254;NSAMP=78;MSQ=27.59;RECLASSIFIED;AC=81;AN=24894;NFAM=78
chr12	36915011	470956_2	N	N[chr12:35981661[	29708.3	LOW	SVTYPE=BND;POS=35981661;STRANDS=-+:434;IMPRECISE;CIPOS=-38,313;CIEND=-363,14;CIPOS95=-11,11;CIEND95=-34,14;MATEID=470956_1;EVENT=470956;SECONDARY;SU=434;PE=434;SR=0;ALG=PROD;AF=0.008045;NSAMP=227;MSQ=13.06;RECLASSIFIED;AC=227;AN=28216;NFAM=224
chr12	36916752	470898_2	N	N[chr12:35407861[	174211	LOW	SVTYPE=BND;POS=35407861;STRANDS=-+:671;IMPRECISE;CIPOS=-10,224;CIEND=-163,9;CIPOS95=-6,6;CIEND95=-2,2;MATEID=470898_1;EVENT=470898;SECONDARY;SU=671;PE=671;SR=0;ALG=PROD;AF=0.1036;NSAMP=2916;MSQ=32.88;RECLASSIFIED;AC=3010;AN=29046;NFAM=2826
chr12	36916752	471042_2	N	N[chr12:36602763[	42334.8	LOW	SVTYPE=BND;POS=36602763;STRANDS=-+:20;IMPRECISE;CIPOS=-18,353;CIEND=-377,13;CIPOS95=-18,57;CIEND95=-61,13;MATEID=471042_1;EVENT=471042;SECONDARY;SU=20;PE=20;SR=0;ALG=PROD;AF=0.01474;NSAMP=427;MSQ=12.36;RECLASSIFIED;AC=427;AN=28972;NFAM=426
chr12	36918017	179211_2	N	]chr12:34884100]N	495702	LOW	SVTYPE=BND;POS=34884100;STRANDS=+-:6730;IMPRECISE;CIPOS=-53,22;CIEND=-25,167;CIPOS95=0,0;CIEND95=-6,6;MATEID=179211_1;EVENT=179211;SECONDARY;SU=6730;PE=6730;SR=0;ALG=PROD;AF=0.1203;NSAMP=3212;MSQ=59.09;RECLASSIFIED;AC=3217;AN=26746;NFAM=2853
chr12	36918197	179404_2	N	]chr12:36441851]N	15274.6	LOW	SVTYPE=BND;POS=36441851;STRANDS=+-:27;IMPRECISE;CIPOS=-778,49;CIEND=-58,774;CIPOS95=-200,49;CIEND95=-58,262;MATEID=179404_1;EVENT=179404;SECONDARY;SU=27;PE=27;SR=0;ALG=SUM;AF=0.0003408;NSAMP=9;MSQ=45.33;RECLASSIFIED;AC=9;AN=26412;NFAM=9
chr12	36918228	179410_2	N	]chr12:36481315]N	9927.33	LOW	SVTYPE=BND;POS=36481315;STRANDS=+-:17;IMPRECISE;CIPOS=-523,49;CIEND=-30,551;CIPOS95=-101,49;CIEND95=-30,131;MATEID=179410_1;EVENT=179410;SECONDARY;SU=17;PE=17;SR=0;ALG=PROD;AF=0.000731;NSAMP=21;MSQ=35.43;RECLASSIFIED;AC=21;AN=28726;NFAM=21
chr12	36918488	470951_2	N	N[chr12:35947639[	16183.5	LOW	SVTYPE=BND;POS=35947639;STRANDS=-+:20;IMPRECISE;CIPOS=-15,606;CIEND=-669,12;CIPOS95=-15,104;CIEND95=-126,12;MATEID=470951_1;EVENT=470951;SECONDARY;SU=20;PE=20;SR=0;ALG=PROD;AF=0.002557;NSAMP=64;MSQ=11.66;RECLASSIFIED;AC=64;AN=25032;NFAM=63
chr12	36918496	470964_2	N	N[chr12:36042442[	282215	LOW	SVTYPE=BND;POS=36042442;STRANDS=-+:2872;IMPRECISE;CIPOS=-131,776;CIEND=-826,90;CIPOS95=-131,183;CIEND95=-179,90;MATEID=470964_1;EVENT=470964;SECONDARY;SU=2872;PE=2872;SR=0;ALG=SUM;AF=0.1158;NSAMP=3293;MSQ=35.78;RECLASSIFIED;AC=3308;AN=28558;NFAM=2980
chr12	36919185	179467_2	N	]chr12:36867890]N	114756	LOW	SVTYPE=BND;POS=36867890;STRANDS=+-:382;IMPRECISE;CIPOS=-265,10;CIEND=-10,327;CIPOS95=-13,10;CIEND95=-10,27;MATEID=179467_1;EVENT=179467;SECONDARY;SU=382;PE=382;SR=0;ALG=PROD;AF=0.05604;NSAMP=1538;MSQ=33.37;RECLASSIFIED;AC=1555;AN=27746;NFAM=1498
chr12	36919197	179205_2	N	]chr12:34873485]N	952508	LOW	SVTYPE=BND;POS=34873485;STRANDS=+-:13357;IMPRECISE;CIPOS=-44,12;CIEND=-9,41;CIPOS95=0,0;CIEND95=-1,1;MATEID=179205_1;EVENT=179205;SECONDARY;SU=13357;PE=13357;SR=0;AF=0.2525;NSAMP=5253;MSQ=117.38;RECLASSIFIED;AC=5323;AN=21084;NFAM=4942
chr12	36920125	179460_2	N	]chr12:36833432]N	5679.72	LOW	SVTYPE=BND;POS=36833432;STRANDS=+-:37;IMPRECISE;CIPOS=-575,16;CIEND=-30,572;CIPOS95=-96,16;CIEND95=-30,83;MATEID=179460_1;EVENT=179460;SECONDARY;SU=37;PE=37;SR=0;ALG=PROD;AF=0.00161;NSAMP=47;MSQ=25.54;RECLASSIFIED;AC=47;AN=29184;NFAM=45
chr12	36923513	179386_2	N	]chr12:36314280]N	193456	LOW	SVTYPE=BND;POS=36314280;STRANDS=+-:531;IMPRECISE;CIPOS=-297,19;CIEND=-15,296;CIPOS95=-18,18;CIEND95=-15,18;MATEID=179386_1;EVENT=179386;SECONDARY;SU=531;PE=531;SR=0;ALG=PROD;AF=0.06194;NSAMP=1788;MSQ=43.78;RECLASSIFIED;AC=1791;AN=28914;NFAM=1652
chr12	36924804	556663_2	N	[chr12:34830464[N	1115.37	LOW	SVTYPE=BND;POS=36924804;STRANDS=--:21;IMPRECISE;CIPOS=-351,29;CIEND=-417,29;CIPOS95=-60,29;CIEND95=-53,29;MATEID=556663_1;EVENT=556663;SECONDARY;SU=21;PE=21;SR=0;ALG=PROD;AF=3.421e-05;NSAMP=1;MSQ=4.52;AC=1;AN=29230;NFAM=1
chr12	36924807	179462_2	N	]chr12:36838239]N	7224.97	LOW	SVTYPE=BND;POS=36838239;STRANDS=+-:5;IMPRECISE;CIPOS=-477,9;CIEND=-10,340;CIPOS95=-147,1;CIEND95=-2,90;MATEID=179462_1;EVENT=179462;SECONDARY;SU=5;PE=5;SR=0;ALG=PROD;AF=6.862e-05;NSAMP=2;MSQ=36.75;RECLASSIFIED;AC=2;AN=29146;NFAM=2
chr12	36925245	470877_2	N	N[chr12:35251044[	420797	LOW	SVTYPE=BND;POS=35251044;STRANDS=-+:9088;IMPRECISE;CIPOS=-9,29;CIEND=-94,19;CIPOS95=-1,1;CIEND95=-1,1;MATEID=470877_1;EVENT=470877;SECONDARY;SU=9088;PE=9088;SR=0;ALG=PROD;AF=0.1451;NSAMP=4039;MSQ=45.82;RECLASSIFIED;AC=4170;AN=28740;NFAM=3695
chr12	36929815	179461_2	N	]chr12:36835488]N	89735.3	LOW	SVTYPE=BND;POS=36835488;STRANDS=+-:2785;IMPRECISE;CIPOS=-141,20;CIEND=-8,78;CIPOS95=-9,9;CIEND95=-1,1;MATEID=179461_1;EVENT=179461;SECONDARY;SU=2785;PE=2785;SR=0;ALG=PROD;AF=0.0322;NSAMP=926;MSQ=50.04;RECLASSIFIED;AC=930;AN=28880;NFAM=890
chr12	36930049	470941_2	N	N[chr12:35858206[	20330.5	LOW	SVTYPE=BND;POS=35858206;STRANDS=-+:189;IMPRECISE;CIPOS=-15,345;CIEND=-387,9;CIPOS95=-15,27;CIEND95=-32,9;MATEID=470941_1;EVENT=470941;SECONDARY;SU=189;PE=189;SR=0;ALG=PROD;AF=0.01696;NSAMP=482;MSQ=20.1;RECLASSIFIED;AC=495;AN=29184;NFAM=471
chr12	36934064	179374_2	N	]chr12:36252834]N	956.91	LOW	SVTYPE=BND;POS=36252834;STRANDS=+-:5;IMPRECISE;CIPOS=-553,9;CIEND=-10,460;CIPOS95=-164,1;CIEND95=-1,154;MATEID=179374_1;EVENT=179374;SECONDARY;SU=5;PE=5;SR=0;ALG=PROD;AF=6.844e-05;NSAMP=2;MSQ=32.98;RECLASSIFIED;AC=2;AN=29222;NFAM=2
chr12	36934079	179444_2	N	]chr12:36652468]N	589.65	LOW	SVTYPE=BND;POS=36652468;STRANDS=+-:9;IMPRECISE;CIPOS=-431,29;CIEND=-30,408;CIPOS95=-98,29;CIEND95=-30,96;MATEID=179444_1;EVENT=179444;SECONDARY;SU=9;PE=9;SR=0;ALG=PROD;AF=0.000171;NSAMP=5;MSQ=62.52;RECLASSIFIED;AC=5;AN=29240;NFAM=5
chr12	36934083	179354_2	N	]chr12:36010971]N	1448.52	LOW	SVTYPE=BND;POS=36010971;STRANDS=+-:64;IMPRECISE;CIPOS=-486,29;CIEND=-21,430;CIPOS95=-64,29;CIEND95=-21,47;MATEID=179354_1;EVENT=179354;SECONDARY;SU=64;PE=64;SR=0;ALG=PROD;AF=0.0007524;NSAMP=22;MSQ=28.06;RECLASSIFIED;AC=22;AN=29240;NFAM=22
chr12	36935902	179225_2	N	]chr12:35038916]N	28850.8	LOW	SVTYPE=BND;POS=35038916;STRANDS=+-:4;IMPRECISE;CIPOS=-760,9;CIEND=-10,747;CIPOS95=-147,2;CIEND95=-2,147;MATEID=179225_1;EVENT=179225;SECONDARY;SU=4;PE=4;SR=0;ALG=PROD;AF=0.0001398;NSAMP=4;MSQ=18.79;RECLASSIFIED;AC=4;AN=28610;NFAM=4
chr12	36939691	471078_1	N	]chr12:36998277]N	6174.73	LOW	SVTYPE=BND;POS=36939691;STRANDS=-+:42;IMPRECISE;CIPOS=-441,10;CIEND=-19,457;CIPOS95=-55,10;CIEND95=-19,52;MATEID=471078_2;EVENT=471078;SU=42;PE=42;SR=0;ALG=PROD;AF=0.0002395;NSAMP=7;MSQ=39.85;RECLASSIFIED;AC=7;AN=29222;NFAM=7
chr12	36939697	471079_1	N	]chr12:37037323]N	18715.9	LOW	SVTYPE=BND;POS=36939697;STRANDS=-+:4;IMPRECISE;CIPOS=-464,9;CIEND=-10,418;CIPOS95=-159,1;CIEND95=-2,134;MATEID=471079_2;EVENT=471079;SU=4;PE=4;SR=0;ALG=PROD;AF=6.932e-05;NSAMP=2;MSQ=35.2;RECLASSIFIED;AC=2;AN=28852;NFAM=2
chr12	36940865	179280_2	N	]chr12:35346274]N	283780	LOW	SVTYPE=BND;POS=35346274;STRANDS=+-:1066;IMPRECISE;CIPOS=-173,26;CIEND=-10,167;CIPOS95=-3,3;CIEND95=-2,2;MATEID=179280_1;EVENT=179280;SECONDARY;SU=1066;PE=1066;SR=0;ALG=PROD;AF=0.08344;NSAMP=2398;MSQ=53.42;RECLASSIFIED;AC=2413;AN=28918;NFAM=2232
chr12	36940885	179333_2	N	]chr12:35816841]N	5.73087e+06	PASS	SVTYPE=BND;POS=35816841;STRANDS=+-:114967;IMPRECISE;CIPOS=-56,6;CIEND=-9,63;CIPOS95=0,0;CIEND95=-1,1;MATEID=179333_1;EVENT=179333;SECONDARY;SU=114967;PE=114967;SR=0;AF=0.3009;NSAMP=8437;MSQ=366.79;RECLASSIFIED;AC=8708;AN=28938;NFAM=7812
chr12	36941150	470892_2	N	N[chr12:35345656[	15705	LOW	SVTYPE=BND;POS=35345656;STRANDS=-+:70;IMPRECISE;CIPOS=-16,312;CIEND=-188,25;CIPOS95=-16,39;CIEND95=-10,10;MATEID=470892_1;EVENT=470892;SECONDARY;SU=70;PE=70;SR=0;ALG=PROD;AF=0.005658;NSAMP=151;MSQ=13.64;RECLASSIFIED;AC=152;AN=26866;NFAM=151
chr12	36941200	179468_1	N	N[chr12:37060249[	16606.1	LOW	SVTYPE=BND;POS=36941200;STRANDS=+-:5;IMPRECISE;CIPOS=-10,559;CIEND=-625,9;CIPOS95=-1,189;CIEND95=-188,1;MATEID=179468_2;EVENT=179468;SU=5;PE=5;SR=0;ALG=PROD;AF=3.683e-05;NSAMP=1;MSQ=18.1;RECLASSIFIED;AC=1;AN=27152;NFAM=1
chr12	36941532	179469_1	N	N[chr12:37172204[	4.75479e+06	PASS	SVTYPE=BND;POS=36941532;STRANDS=+-:5723;IMPRECISE;CIPOS=-6,9;CIEND=-115,7;CIPOS95=0,0;CIEND95=-1,1;MATEID=179469_2;EVENT=179469;SU=5723;PE=5723;SR=0;ALG=PROD;AF=0.3095;NSAMP=8713;MSQ=288.89;RECLASSIFIED;AC=8738;AN=28234;NFAM=8036
chr12	36948114	179375_2	N	]chr12:36269478]N	46389.6	LOW	SVTYPE=BND;POS=36269478;STRANDS=+-:21;IMPRECISE;CIPOS=-545,15;CIEND=-20,625;CIPOS95=-92,15;CIEND95=-20,131;MATEID=179375_1;EVENT=179375;SECONDARY;SU=21;PE=21;SR=0;ALG=PROD;AF=0.009461;NSAMP=226;MSQ=23;RECLASSIFIED;AC=226;AN=23888;NFAM=217
chr12	36948189	471080_1	N	]chr12:36989741]N	28128.4	LOW	SVTYPE=BND;POS=36948189;STRANDS=-+:6;IMPRECISE;CIPOS=-613,9;CIEND=-10,521;CIPOS95=-128,2;CIEND95=-2,103;MATEID=471080_2;EVENT=471080;SU=6;PE=6;SR=0;ALG=PROD;AF=7.409e-05;NSAMP=2;MSQ=10.71;RECLASSIFIED;AC=2;AN=26994;NFAM=2
chr12	36948377	470932_2	N	N[chr12:35810973[	40734.5	LOW	SVTYPE=BND;POS=35810973;STRANDS=-+:252;IMPRECISE;CIPOS=-15,356;CIEND=-338,32;CIPOS95=-13,13;CIEND95=-13,13;MATEID=470932_1;EVENT=470932;SECONDARY;SU=252;PE=252;SR=0;ALG=PROD;AF=0.004439;NSAMP=97;MSQ=53.23;RECLASSIFIED;AC=110;AN=24782;NFAM=78
chr12	36948475	471056_2	N	N[chr12:36711877[	63880.2	LOW	SVTYPE=BND;POS=36711877;STRANDS=-+:42;IMPRECISE;CIPOS=-19,498;CIEND=-529,32;CIPOS95=-19,59;CIEND95=-50,32;MATEID=471056_1;EVENT=471056;SECONDARY;SU=42;PE=42;SR=0;ALG=PROD;AF=0.02465;NSAMP=590;MSQ=14.33;RECLASSIFIED;AC=591;AN=23974;NFAM=543
chr12	36948492	471065_2	N	N[chr12:36800304[	50692.2	LOW	SVTYPE=BND;POS=36800304;STRANDS=-+:76;IMPRECISE;CIPOS=-11,536;CIEND=-653,9;CIPOS95=-11,61;CIEND95=-100,9;MATEID=471065_1;EVENT=471065;SECONDARY;SU=76;PE=76;SR=0;ALG=PROD;AF=0.01305;NSAMP=366;MSQ=14.11;RECLASSIFIED;AC=369;AN=28286;NFAM=347
chr12	36956812	179194_2	N	]chr12:34857107]N	568523	LOW	SVTYPE=BND;POS=34857107;STRANDS=+-:8902;IMPRECISE;CIPOS=-44,5;CIEND=-6,54;CIPOS95=-1,1;CIEND95=-1,1;MATEID=179194_1;EVENT=179194;SECONDARY;SU=8902;PE=8902;SR=0;AF=0.1819;NSAMP=4296;MSQ=86.45;RECLASSIFIED;AC=5233;AN=28766;NFAM=4097
chr12	36956814	179269_2	N	]chr12:35320724]N	5799.49	LOW	SVTYPE=BND;POS=35320724;STRANDS=+-:12;IMPRECISE;CIPOS=-495,29;CIEND=-30,350;CIPOS95=-104,29;CIEND95=-30,75;MATEID=179269_1;EVENT=179269;SECONDARY;SU=12;PE=12;SR=0;ALG=PROD;AF=6.877e-05;NSAMP=2;MSQ=101.72;RECLASSIFIED;AC=2;AN=29084;NFAM=2
chr12	36957092	179470_1	N	N[chr12:37159300[	4104.87	LOW	SVTYPE=BND;POS=36957092;STRANDS=+-:11;IMPRECISE;CIPOS=-30,469;CIEND=-438,29;CIPOS95=-30,95;CIEND95=-80,29;MATEID=179470_2;EVENT=179470;SU=11;PE=11;SR=0;ALG=PROD;AF=0.000137;NSAMP=4;MSQ=87.62;RECLASSIFIED;AC=4;AN=29198;NFAM=4
chr12	36957096	470969_2	N	N[chr12:36068913[	13040.6	LOW	SVTYPE=BND;POS=36068913;STRANDS=-+:4;IMPRECISE;CIPOS=-10,562;CIEND=-664,9;CIPOS95=-1,175;CIEND95=-220,1;MATEID=470969_1;EVENT=470969;SECONDARY;SU=4;PE=4;SR=0;ALG=PROD;AF=0.0001371;NSAMP=4;MSQ=27.49;RECLASSIFIED;AC=4;AN=29168;NFAM=3
chr12	36957098	471072_2	N	N[chr12:36913369[	96533.3	LOW	SVTYPE=BND;POS=36913369;STRANDS=-+:1272;IMPRECISE;CIPOS=-15,211;CIEND=-175,8;CIPOS95=-8,8;CIEND95=-2,2;MATEID=471072_1;EVENT=471072;SECONDARY;SU=1272;PE=1272;SR=0;ALG=PROD;AF=0.06532;NSAMP=1622;MSQ=23.29;RECLASSIFIED;AC=1905;AN=29162;NFAM=1468
chr12	36964939	179233_2	N	]chr12:35065188]N	79263.3	LOW	SVTYPE=BND;POS=35065188;STRANDS=+-:117;IMPRECISE;CIPOS=-487,16;CIEND=-15,482;CIPOS95=-26,16;CIEND95=-15,26;MATEID=179233_1;EVENT=179233;SECONDARY;SU=117;PE=117;SR=0;ALG=PROD;AF=0.0231;NSAMP=675;MSQ=50.46;RECLASSIFIED;AC=675;AN=29218;NFAM=630
chr12	36964949	471082_1	N	]chr12:37060260]N	18318.7	LOW	SVTYPE=BND;POS=36964949;STRANDS=-+:12;IMPRECISE;CIPOS=-475,29;CIEND=-30,557;CIPOS95=-67,29;CIEND95=-30,99;MATEID=471082_2;EVENT=471082;SU=12;PE=12;SR=0;ALG=PROD;AF=0.0008821;NSAMP=22;MSQ=19.58;RECLASSIFIED;AC=25;AN=28342;NFAM=22
chr12	36964980	179281_2	N	]chr12:35345901]N	6270.44	LOW	SVTYPE=BND;POS=35345901;STRANDS=+-:15;IMPRECISE;CIPOS=-397,29;CIEND=-30,417;CIPOS95=-56,29;CIEND95=-30,79;MATEID=179281_1;EVENT=179281;SECONDARY;SU=15;PE=15;SR=0;ALG=PROD;AF=0.0001039;NSAMP=3;MSQ=50.52;RECLASSIFIED;AC=3;AN=28886;NFAM=2
chr12	36964985	471081_1	N	]chr12:36991270]N	16397.6	LOW	SVTYPE=BND;POS=36964985;STRANDS=-+:8;IMPRECISE;CIPOS=-634,29;CIEND=-30,600;CIPOS95=-138,29;CIEND95=-30,133;MATEID=471081_2;EVENT=471081;SU=8;PE=8;SR=0;ALG=PROD;AF=0.0001759;NSAMP=5;MSQ=29.32;RECLASSIFIED;AC=5;AN=28432;NFAM=5
chr12	36965037	179245_2	N	]chr12:35199733]N	6174.31	LOW	SVTYPE=BND;POS=35199733;STRANDS=+-:4;IMPRECISE;CIPOS=-599,9;CIEND=-10,664;CIPOS95=-186,1;CIEND95=-1,219;MATEID=179245_1;EVENT=179245;SECONDARY;SU=4;PE=4;SR=0;ALG=PROD;AF=0.0001036;NSAMP=3;MSQ=11.42;RECLASSIFIED;AC=3;AN=28946;NFAM=3
chr12	36965198	471016_2	N	N[chr12:36386673[	7225.51	LOW	SVTYPE=BND;POS=36386673;STRANDS=-+:7;IMPRECISE;CIPOS=-10,495;CIEND=-589,9;CIPOS95=-2,99;CIEND95=-92,1;MATEID=471016_1;EVENT=471016;SECONDARY;SU=7;PE=7;SR=0;ALG=PROD;AF=3.424e-05;NSAMP=1;MSQ=7.45;RECLASSIFIED;AC=1;AN=29204;NFAM=1
chr12	36965222	470949_2	N	N[chr12:35926239[	4694.45	LOW	SVTYPE=BND;POS=35926239;STRANDS=-+:4;IMPRECISE;CIPOS=-10,645;CIEND=-624,9;CIPOS95=-1,216;CIEND95=-199,1;MATEID=470949_1;EVENT=470949;SECONDARY;SU=4;PE=4;SR=0;ALG=PROD;AF=6.847e-05;NSAMP=2;MSQ=15.73;RECLASSIFIED;AC=2;AN=29212;NFAM=2
chr12	36965237	471048_2	N	N[chr12:36623916[	5568.78	LOW	SVTYPE=BND;POS=36623916;STRANDS=-+:12;IMPRECISE;CIPOS=-30,455;CIEND=-564,29;CIPOS95=-30,122;CIEND95=-89,29;MATEID=471048_1;EVENT=471048;SECONDARY;SU=12;PE=12;SR=0;ALG=PROD;AF=6.859e-05;NSAMP=2;MSQ=51.68;RECLASSIFIED;AC=2;AN=29158;NFAM=2
chr12	36965238	471074_2	N	N[chr12:36914660[	5761.92	LOW	SVTYPE=BND;POS=36914660;STRANDS=-+:85;IMPRECISE;CIPOS=-35,379;CIEND=-398,47;CIPOS95=-28,28;CIEND95=-24,24;MATEID=471074_1;EVENT=471074;SECONDARY;SU=85;PE=85;SR=0;ALG=PROD;AF=0.001062;NSAMP=31;MSQ=28.73;RECLASSIFIED;AC=31;AN=29200;NFAM=31
chr12	36965357	471032_2	N	N[chr12:36468239[	6871.9	LOW	SVTYPE=BND;POS=36468239;STRANDS=-+:4;IMPRECISE;CIPOS=-10,579;CIEND=-700,9;CIPOS95=-1,188;CIEND95=-241,1;MATEID=471032_1;EVENT=471032;SECONDARY;SU=4;PE=4;SR=0;ALG=PROD;AF=0.004867;NSAMP=142;MSQ=13.42;RECLASSIFIED;AC=142;AN=29174;NFAM=140
chr12	36965641	179432_2	N	]chr12:36558434]N	13380.6	LOW	SVTYPE=BND;POS=36558434;STRANDS=+-:45;IMPRECISE;CIPOS=-441,14;CIEND=-13,265;CIPOS95=-75,14;CIEND95=-13,25;MATEID=179432_1;EVENT=179432;SECONDARY;SU=45;PE=45;SR=0;ALG=PROD;AF=0.003396;NSAMP=97;MSQ=22.23;RECLASSIFIED;AC=97;AN=28562;NFAM=96
chr12	36965846	179202_2	N	]chr12:34865444]N	31854.8	LOW	SVTYPE=BND;POS=34865444;STRANDS=+-:25;IMPRECISE;CIPOS=-599,23;CIEND=-35,612;CIPOS95=-108,23;CIEND95=-35,117;MATEID=179202_1;EVENT=179202;SECONDARY;SU=25;PE=25;SR=0;ALG=PROD;AF=0.005265;NSAMP=126;MSQ=27.1;RECLASSIFIED;AC=141;AN=26782;NFAM=122
chr12	36965846	179379_2	N	]chr12:36277606]N	599674	LOW	SVTYPE=BND;POS=36277606;STRANDS=+-:7112;IMPRECISE;CIPOS=-68,5;CIEND=-7,97;CIPOS95=0,0;CIEND95=-1,1;MATEID=179379_1;EVENT=179379;SECONDARY;SU=7112;PE=7112;SR=0;ALG=PROD;AF=0.2157;NSAMP=6194;MSQ=58.65;RECLASSIFIED;AC=6303;AN=29218;NFAM=5761
chr12	36965919	471031_2	N	N[chr12:36466450[	374251	LOW	SVTYPE=BND;POS=36466450;STRANDS=-+:8380;IMPRECISE;CIPOS=-35,68;CIEND=-124,5;CIPOS95=0,0;CIEND95=-3,3;MATEID=471031_1;EVENT=471031;SECONDARY;SU=8380;PE=8380;SR=0;AF=0.2231;NSAMP=4503;MSQ=54.23;RECLASSIFIED;AC=6522;AN=29234;NFAM=4274
chr12	36965929	470870_2	N	N[chr12:35197650[	563367	LOW	SVTYPE=BND;POS=35197650;STRANDS=-+:9848;IMPRECISE;CIPOS=-16,93;CIEND=-124,9;CIPOS95=-1,1;CIEND95=-4,4;MATEID=470870_1;EVENT=470870;SECONDARY;SU=9848;PE=9848;SR=0;ALG=PROD;AF=0.2525;NSAMP=4736;MSQ=61.87;RECLASSIFIED;AC=7335;AN=29052;NFAM=4387
chr12	36966118	556664_2	N	N]chr12:34829976]	1746.94	LOW	SVTYPE=BND;POS=36966118;STRANDS=++:20;IMPRECISE;CIPOS=-30,456;CIEND=-30,442;CIPOS95=-30,71;CIEND95=-30,75;MATEID=556664_1;EVENT=556664;SECONDARY;SU=20;PE=20;SR=0;ALG=PROD;AF=0.0002067;NSAMP=6;MSQ=58.95;AC=6;AN=29022;NFAM=6
chr12	36967489	179364_2	N	]chr12:36097579]N	128302	LOW	SVTYPE=BND;POS=36097579;STRANDS=+-:12;IMPRECISE;CIPOS=-518,29;CIEND=-30,545;CIPOS95=-130,29;CIEND95=-30,146;MATEID=179364_1;EVENT=179364;SECONDARY;SU=12;PE=12;SR=0;ALG=PROD;AF=0.06087;NSAMP=1753;MSQ=30.26;RECLASSIFIED;AC=1765;AN=28994;NFAM=1582
chr12	36967727	471001_2	N	N[chr12:36282076[	99977.6	LOW	SVTYPE=BND;POS=36282076;STRANDS=-+:389;IMPRECISE;CIPOS=-10,355;CIEND=-347,10;CIPOS95=-10,34;CIEND95=-28,10;MATEID=471001_1;EVENT=471001;SECONDARY;SU=389;PE=389;SR=0;ALG=PROD;AF=0.05298;NSAMP=1449;MSQ=19.62;RECLASSIFIED;AC=1474;AN=27820;NFAM=1346
chr12	36969523	179327_2	N	]chr12:35750740]N	143807	LOW	SVTYPE=BND;POS=35750740;STRANDS=+-:655;IMPRECISE;CIPOS=-255,9;CIEND=-22,291;CIPOS95=-7,7;CIEND95=-22,25;MATEID=179327_1;EVENT=179327;SECONDARY;SU=655;PE=655;SR=0;ALG=PROD;AF=0.05893;NSAMP=1599;MSQ=41.11;RECLASSIFIED;AC=1723;AN=29236;NFAM=1483
chr12	36969524	471083_1	N	]chr12:37082359]N	196175	LOW	SVTYPE=BND;POS=36969524;STRANDS=-+:4371;IMPRECISE;CIPOS=-763,156;CIEND=-95,811;CIPOS95=-56,56;CIEND95=-88,88;MATEID=471083_2;EVENT=471083;SU=4371;PE=4370;SR=1;ALG=SUM;AF=0.114;NSAMP=2856;MSQ=32.26;RECLASSIFIED;AC=3086;AN=27072;NFAM=2729
chr12	36969796	470845_2	N	N[chr12:34936904[	8287.92	LOW	SVTYPE=BND;POS=34936904;STRANDS=-+:17;IMPRECISE;CIPOS=-42,560;CIEND=-720,18;CIPOS95=-42,112;CIEND95=-156,18;MATEID=470845_1;EVENT=470845;SECONDARY;SU=17;PE=17;SR=0;ALG=PROD;AF=0.00219;NSAMP=64;MSQ=10.04;RECLASSIFIED;AC=64;AN=29222;NFAM=64
chr12	36972201	470904_2	N	N[chr12:35510873[	6589.97	LOW	SVTYPE=BND;POS=35510873;STRANDS=-+:12;IMPRECISE;CIPOS=-30,535;CIEND=-533,29;CIPOS95=-30,130;CIEND95=-110,29;MATEID=470904_1;EVENT=470904;SECONDARY;SU=12;PE=12;SR=0;ALG=PROD;AF=0.004719;NSAMP=130;MSQ=13.27;RECLASSIFIED;AC=138;AN=29242;NFAM=130
chr12	36972783	179458_2	N	]chr12:36822083]N	53669.4	LOW	SVTYPE=BND;POS=36822083;STRANDS=+-:4;IMPRECISE;CIPOS=-675,9;CIEND=-10,663;CIPOS95=-238,1;CIEND95=-1,232;MATEID=179458_1;EVENT=179458;SECONDARY;SU=4;PE=4;SR=0;ALG=PROD;AF=0.02433;NSAMP=604;MSQ=21.49;RECLASSIFIED;AC=612;AN=25150;NFAM=582
chr12	36973960	470957_2	N	N[chr12:35988614[	3566.97	LOW	SVTYPE=BND;POS=35988614;STRANDS=-+:5;IMPRECISE;CIPOS=-10,530;CIEND=-593,9;CIPOS95=-2,103;CIEND95=-112,1;MATEID=470957_1;EVENT=470957;SECONDARY;SU=5;PE=5;SR=0;ALG=PROD;AF=0.0001711;NSAMP=5;MSQ=19.83;RECLASSIFIED;AC=5;AN=29220;NFAM=5
chr12	36977616	179457_2	N	]chr12:36793277]N	60086.8	LOW	SVTYPE=BND;POS=36793277;STRANDS=+-:22;IMPRECISE;CIPOS=-569,29;CIEND=-33,602;CIPOS95=-64,29;CIEND95=-33,106;MATEID=179457_1;EVENT=179457;SECONDARY;SU=22;PE=22;SR=0;ALG=PROD;AF=0.0115;NSAMP=285;MSQ=29.04;RECLASSIFIED;AC=292;AN=25400;NFAM=271
chr12	36985874	179373_2	N	]chr12:36244334]N	38540.7	LOW	SVTYPE=BND;POS=36244334;STRANDS=+-:33;IMPRECISE;CIPOS=-664,10;CIEND=-30,551;CIPOS95=-135,10;CIEND95=-30,79;MATEID=179373_1;EVENT=179373;SECONDARY;SU=33;PE=33;SR=0;ALG=PROD;AF=0.005242;NSAMP=135;MSQ=15.52;RECLASSIFIED;AC=135;AN=25752;NFAM=134
chr12	36987482	179240_2	N	]chr12:35149697]N	44725.2	LOW	SVTYPE=BND;POS=35149697;STRANDS=+-:12;IMPRECISE;CIPOS=-627,41;CIEND=-34,603;CIPOS95=-131,41;CIEND95=-34,119;MATEID=179240_1;EVENT=179240;SECONDARY;SU=12;PE=12;SR=0;ALG=PROD;AF=0.003216;NSAMP=87;MSQ=15.05;RECLASSIFIED;AC=87;AN=27056;NFAM=86
chr12	36989342	179463_2	N	]chr12:36850405]N	50716.8	LOW	SVTYPE=BND;POS=36850405;STRANDS=+-:650;IMPRECISE;CIPOS=-213,9;CIEND=-10,235;CIPOS95=-9,9;CIEND95=-5,5;MATEID=179463_1;EVENT=179463;SECONDARY;SU=650;PE=650;SR=0;ALG=PROD;AF=0.004051;NSAMP=112;MSQ=120.15;RECLASSIFIED;AC=112;AN=27650;NFAM=102
chr12	36989346	179331_2	N	]chr12:35811228]N	78846.5	LOW	SVTYPE=BND;POS=35811228;STRANDS=+-:472;IMPRECISE;CIPOS=-302,16;CIEND=-11,348;CIPOS95=-11,11;CIEND95=-11,35;MATEID=179331_1;EVENT=179331;SECONDARY;SU=472;PE=472;SR=0;ALG=PROD;AF=0.02524;NSAMP=688;MSQ=30.16;RECLASSIFIED;AC=691;AN=27374;NFAM=626
chr12	36989368	179185_2	N	]chr12:34844825]N	353889	LOW	SVTYPE=BND;POS=34844825;STRANDS=+-:533;IMPRECISE;CIPOS=-279,9;CIEND=-8,340;CIPOS95=-9,9;CIEND95=-8,40;MATEID=179185_1;EVENT=179185;SECONDARY;SU=533;PE=533;SR=0;ALG=PROD;AF=0.1021;NSAMP=2666;MSQ=56.04;RECLASSIFIED;AC=2707;AN=26520;NFAM=2457
chr12	36989374	179452_2	N	]chr12:36739657]N	1.28344e+06	LOW	SVTYPE=BND;POS=36739657;STRANDS=+-:12;IMPRECISE;CIPOS=-554,29;CIEND=-30,639;CIPOS95=-117,29;CIEND95=-30,165;MATEID=179452_1;EVENT=179452;SECONDARY;SU=12;PE=12;SR=0;ALG=PROD;AF=0.1682;NSAMP=4852;MSQ=135.15;RECLASSIFIED;AC=4880;AN=29014;NFAM=4516
chr12	36989741	471080_2	N	N[chr12:36948189[	28128.4	LOW	SVTYPE=BND;POS=36948189;STRANDS=-+:6;IMPRECISE;CIPOS=-10,521;CIEND=-613,9;CIPOS95=-2,103;CIEND95=-128,2;MATEID=471080_1;EVENT=471080;SECONDARY;SU=6;PE=6;SR=0;ALG=PROD;AF=7.409e-05;NSAMP=2;MSQ=10.71;RECLASSIFIED;AC=2;AN=26994;NFAM=2
chr12	36990933	179241_2	N	]chr12:35167942]N	25319.5	LOW	SVTYPE=BND;POS=35167942;STRANDS=+-:107;IMPRECISE;CIPOS=-544,29;CIEND=-12,566;CIPOS95=-29,29;CIEND95=-12,50;MATEID=179241_1;EVENT=179241;SECONDARY;SU=107;PE=107;SR=0;ALG=PROD;AF=0.00872;NSAMP=252;MSQ=22.12;RECLASSIFIED;AC=252;AN=28900;NFAM=243
chr12	36991270	471081_2	N	N[chr12:36964985[	16397.6	LOW	SVTYPE=BND;POS=36964985;STRANDS=-+:8;IMPRECISE;CIPOS=-30,600;CIEND=-634,29;CIPOS95=-30,133;CIEND95=-138,29;MATEID=471081_1;EVENT=471081;SECONDARY;SU=8;PE=8;SR=0;ALG=PROD;AF=0.0001759;NSAMP=5;MSQ=29.32;RECLASSIFIED;AC=5;AN=28432;NFAM=5
chr12	36997050	179300_2	N	]chr12:35514423]N	10764.7	LOW	SVTYPE=BND;POS=35514423;STRANDS=+-:5;IMPRECISE;CIPOS=-649,9;CIEND=-10,581;CIPOS95=-197,1;CIEND95=-1,192;MATEID=179300_1;EVENT=179300;SECONDARY;SU=5;PE=5;SR=0;ALG=PROD;AF=0.00235;NSAMP=68;MSQ=28.85;RECLASSIFIED;AC=68;AN=28940;NFAM=66
chr12	36997575	179395_2	N	]chr12:36337330]N	5508.61	LOW	SVTYPE=BND;POS=36337330;STRANDS=+-:4;IMPRECISE;CIPOS=-684,9;CIEND=-10,621;CIPOS95=-226,1;CIEND95=-1,196;MATEID=179395_1;EVENT=179395;SECONDARY;SU=4;PE=4;SR=0;ALG=PROD;AF=3.433e-05;NSAMP=1;MSQ=20.95;RECLASSIFIED;AC=1;AN=29128;NFAM=1
chr12	36997774	471045_2	N	N[chr12:36606450[	22101.9	LOW	SVTYPE=BND;POS=36606450;STRANDS=-+:4;IMPRECISE;CIPOS=-10,664;CIEND=-655,9;CIPOS95=-1,226;CIEND95=-209,1;MATEID=471045_1;EVENT=471045;SECONDARY;SU=4;PE=4;SR=0;ALG=PROD;AF=0.0004901;NSAMP=11;MSQ=21.82;RECLASSIFIED;AC=14;AN=28564;NFAM=11
chr12	36997783	471061_2	N	N[chr12:36778969[	239546	LOW	SVTYPE=BND;POS=36778969;STRANDS=-+:5397;IMPRECISE;CIPOS=-4,104;CIEND=-65,7;CIPOS95=-1,1;CIEND95=0,0;MATEID=471061_1;EVENT=471061;SECONDARY;SU=5397;PE=5397;SR=0;ALG=PROD;AF=0.1656;NSAMP=3823;MSQ=36.17;RECLASSIFIED;AC=4772;AN=28824;NFAM=3619
chr12	36997921	471085_1	N	]chr12:37037013]N	15678.1	LOW	SVTYPE=BND;POS=36997921;STRANDS=-+:4;IMPRECISE;CIPOS=-375,9;CIEND=-10,476;CIPOS95=-132,2;CIEND95=-1,155;MATEID=471085_2;EVENT=471085;SU=4;PE=4;SR=0;ALG=PROD;AF=0.0007394;NSAMP=17;MSQ=13.67;RECLASSIFIED;AC=21;AN=28400;NFAM=17
chr12	36997935	179439_2	N	]chr12:36620044]N	747996	LOW	SVTYPE=BND;POS=36620044;STRANDS=+-:11643;IMPRECISE;CIPOS=-53,7;CIEND=-4,64;CIPOS95=-1,1;CIEND95=-1,1;MATEID=179439_1;EVENT=179439;SECONDARY;SU=11643;PE=11643;SR=0;ALG=PROD;AF=0.1442;NSAMP=3961;MSQ=98.82;RECLASSIFIED;AC=4127;AN=28616;NFAM=3713
chr12	36997953	179308_2	N	]chr12:35589445]N	43693	LOW	SVTYPE=BND;POS=35589445;STRANDS=+-:59;IMPRECISE;CIPOS=-406,13;CIEND=-24,378;CIPOS95=-35,13;CIEND95=-24,46;MATEID=179308_1;EVENT=179308;SECONDARY;SU=59;PE=59;SR=0;ALG=PROD;AF=0.001305;NSAMP=25;MSQ=96.77;RECLASSIFIED;AC=30;AN=22980;NFAM=20
chr12	36997985	179209_2	N	]chr12:34877814]N	40360.4	LOW	SVTYPE=BND;POS=34877814;STRANDS=+-:10;IMPRECISE;CIPOS=-576,29;CIEND=-30,638;CIPOS95=-137,29;CIEND95=-30,159;MATEID=179209_1;EVENT=179209;SECONDARY;SU=10;PE=10;SR=0;ALG=PROD;AF=0.009682;NSAMP=248;MSQ=14.23;RECLASSIFIED;AC=249;AN=25718;NFAM=244
chr12	36998277	471078_2	N	N[chr12:36939691[	6174.73	LOW	SVTYPE=BND;POS=36939691;STRANDS=-+:42;IMPRECISE;CIPOS=-19,457;CIEND=-441,10;CIPOS95=-19,52;CIEND95=-55,10;MATEID=471078_1;EVENT=471078;SECONDARY;SU=42;PE=42;SR=0;ALG=PROD;AF=0.0002395;NSAMP=7;MSQ=39.85;RECLASSIFIED;AC=7;AN=29222;NFAM=7
chr12	37005555	179445_2	N	]chr12:36653064]N	124555	LOW	SVTYPE=BND;POS=36653064;STRANDS=+-:493;IMPRECISE;CIPOS=-327,11;CIEND=-10,40;CIPOS95=-29,11;CIEND95=-10,10;MATEID=179445_1;EVENT=179445;SECONDARY;SU=493;PE=493;SR=0;ALG=PROD;AF=0.02144;NSAMP=606;MSQ=70.27;RECLASSIFIED;AC=611;AN=28500;NFAM=566
chr12	37010778	179291_2	N	]chr12:35482229]N	1.54081e+06	LOW	SVTYPE=BND;POS=35482229;STRANDS=+-:25127;IMPRECISE;CIPOS=-48,7;CIEND=-10,93;CIPOS95=0,0;CIEND95=-4,4;MATEID=179291_1;EVENT=179291;SECONDARY;SU=25127;PE=25127;SR=0;ALG=PROD;AF=0.1823;NSAMP=5172;MSQ=183.56;RECLASSIFIED;AC=5304;AN=29098;NFAM=4832
chr12	37010871	179323_2	N	]chr12:35715460]N	20319.2	LOW	SVTYPE=BND;POS=35715460;STRANDS=+-:4;IMPRECISE;CIPOS=-658,9;CIEND=-10,595;CIPOS95=-216,1;CIEND95=-1,193;MATEID=179323_1;EVENT=179323;SECONDARY;SU=4;PE=4;SR=0;ALG=PROD;AF=3.57e-05;NSAMP=1;MSQ=6.83;RECLASSIFIED;AC=1;AN=28008;NFAM=1
chr12	37011414	179318_2	N	]chr12:35671047]N	49490.3	LOW	SVTYPE=BND;POS=35671047;STRANDS=+-:20;IMPRECISE;CIPOS=-664,14;CIEND=-30,621;CIPOS95=-148,14;CIEND95=-30,131;MATEID=179318_1;EVENT=179318;SECONDARY;SU=20;PE=20;SR=0;ALG=PROD;AF=0.02796;NSAMP=802;MSQ=25.8;RECLASSIFIED;AC=802;AN=28684;NFAM=774
chr12	37011538	470918_2	N	N[chr12:35670857[	1.25945e+06	LOW	SVTYPE=BND;POS=35670857;STRANDS=-+:4;IMPRECISE;CIPOS=-10,677;CIEND=-723,9;CIPOS95=-2,147;CIEND95=-172,0;MATEID=470918_1;EVENT=470918;SECONDARY;SU=4;PE=4;SR=0;ALG=PROD;AF=0.5332;NSAMP=11388;MSQ=58.62;RECLASSIFIED;AC=15574;AN=29208;NFAM=10494
chr12	37014257	471086_1	N	]chr12:37060477]N	3670.12	LOW	SVTYPE=BND;POS=37014257;STRANDS=-+:9;IMPRECISE;CIPOS=-639,29;CIEND=-30,558;CIPOS95=-121,29;CIEND95=-30,78;MATEID=471086_2;EVENT=471086;SU=9;PE=9;SR=0;ALG=PROD;AF=0.0001026;NSAMP=3;MSQ=36.7;RECLASSIFIED;AC=3;AN=29230;NFAM=3
chr12	37018848	179471_1	N	N[chr12:37124423[	492629	LOW	SVTYPE=BND;POS=37018848;STRANDS=+-:470;IMPRECISE;CIPOS=-28,263;CIEND=-247,15;CIPOS95=-11,11;CIEND95=-8,8;MATEID=179471_2;EVENT=179471;SU=470;PE=470;SR=0;ALG=PROD;AF=0.1964;NSAMP=5567;MSQ=57.77;RECLASSIFIED;AC=5637;AN=28708;NFAM=5304
chr12	37020617	470860_2	N	N[chr12:35140965[	20667.6	LOW	SVTYPE=BND;POS=35140965;STRANDS=-+:35;IMPRECISE;CIPOS=-26,577;CIEND=-588,18;CIPOS95=-26,117;CIEND95=-91,18;MATEID=470860_1;EVENT=470860;SECONDARY;SU=35;PE=35;SR=0;ALG=PROD;AF=0.003263;NSAMP=93;MSQ=11.69;RECLASSIFIED;AC=93;AN=28498;NFAM=92
chr12	37023400	179464_2	N	]chr12:36850410]N	509099	LOW	SVTYPE=BND;POS=36850410;STRANDS=+-:2705;IMPRECISE;CIPOS=-149,23;CIEND=-9,121;CIPOS95=-7,7;CIEND95=-1,1;MATEID=179464_1;EVENT=179464;SECONDARY;SU=2705;PE=2705;SR=0;ALG=PROD;AF=0.1038;NSAMP=3011;MSQ=88.63;RECLASSIFIED;AC=3015;AN=29046;NFAM=2822
chr12	37023424	179399_2	N	]chr12:36381049]N	1471.35	LOW	SVTYPE=BND;POS=36381049;STRANDS=+-:4;IMPRECISE;CIPOS=-637,9;CIEND=-10,634;CIPOS95=-214,1;CIEND95=-1,220;MATEID=179399_1;EVENT=179399;SECONDARY;SU=4;PE=4;SR=0;ALG=PROD;AF=0.0002737;NSAMP=8;MSQ=24.16;RECLASSIFIED;AC=8;AN=29226;NFAM=8
chr12	37023618	470829_2	N	N[chr12:34861213[	6198.96	LOW	SVTYPE=BND;POS=34861213;STRANDS=-+:4;IMPRECISE;CIPOS=-10,639;CIEND=-601,9;CIPOS95=-1,218;CIEND95=-187,1;MATEID=470829_1;EVENT=470829;SECONDARY;SU=4;PE=4;SR=0;ALG=PROD;AF=3.455e-05;NSAMP=1;MSQ=10.46;RECLASSIFIED;AC=1;AN=28946;NFAM=1
chr12	37023655	470984_2	N	N[chr12:36170380[	649807	LOW	SVTYPE=BND;POS=36170380;STRANDS=-+:5065;IMPRECISE;CIPOS=-10,87;CIEND=-42,9;CIPOS95=-2,2;CIEND95=-1,1;MATEID=470984_1;EVENT=470984;SECONDARY;SU=5065;PE=5065;SR=0;AF=0.2335;NSAMP=3709;MSQ=98.7;RECLASSIFIED;AC=6729;AN=28824;NFAM=3476
chr12	37025872	179453_2	N	]chr12:36745573]N	203280	LOW	SVTYPE=BND;POS=36745573;STRANDS=+-:271;IMPRECISE;CIPOS=-426,13;CIEND=-50,349;CIPOS95=-38,13;CIEND95=-10,10;MATEID=179453_1;EVENT=179453;SECONDARY;SU=271;PE=271;SR=0;ALG=PROD;AF=0.06378;NSAMP=1862;MSQ=45.92;RECLASSIFIED;AC=1865;AN=29242;NFAM=1671
chr12	37026088	470992_2	N	N[chr12:36214191[	287820	LOW	SVTYPE=BND;POS=36214191;STRANDS=-+:12;IMPRECISE;CIPOS=-30,680;CIEND=-647,29;CIPOS95=-30,170;CIEND95=-130,29;MATEID=470992_1;EVENT=470992;SECONDARY;SU=12;PE=12;SR=0;ALG=PROD;AF=0.1568;NSAMP=4535;MSQ=31.62;RECLASSIFIED;AC=4580;AN=29206;NFAM=4179
chr12	37026229	179429_2	N	]chr12:36543314]N	169070	LOW	SVTYPE=BND;POS=36543314;STRANDS=+-:1895;IMPRECISE;CIPOS=-120,9;CIEND=-11,211;CIPOS95=-1,1;CIEND95=-11,13;MATEID=179429_1;EVENT=179429;SECONDARY;SU=1895;PE=1895;SR=0;ALG=PROD;AF=0.05209;NSAMP=1499;MSQ=59.71;RECLASSIFIED;AC=1499;AN=28778;NFAM=1394
chr12	37026243	179451_2	N	]chr12:36713166]N	1.89625e+06	LOW	SVTYPE=BND;POS=36713166;STRANDS=+-:54812;IMPRECISE;CIPOS=-6,2;CIEND=-2,13;CIPOS95=0,0;CIEND95=-1,1;MATEID=179451_1;EVENT=179451;SECONDARY;SU=54812;PE=54812;SR=0;ALG=PROD;AF=0.2204;NSAMP=6172;MSQ=184.81;RECLASSIFIED;AC=6303;AN=28598;NFAM=5749
chr12	37026279	179390_2	N	]chr12:36328584]N	13614.3	LOW	SVTYPE=BND;POS=36328584;STRANDS=+-:15;IMPRECISE;CIPOS=-532,29;CIEND=-30,624;CIPOS95=-108,29;CIEND95=-30,134;MATEID=179390_1;EVENT=179390;SECONDARY;SU=15;PE=15;SR=0;ALG=PROD;AF=0.000468;NSAMP=13;MSQ=25.96;RECLASSIFIED;AC=13;AN=27780;NFAM=13
chr12	37026435	470889_2	N	N[chr12:35329652[	16769.2	LOW	SVTYPE=BND;POS=35329652;STRANDS=-+:4;CIPOS=-9,8;CIEND=-9,8;CIPOS95=0,0;CIEND95=0,0;MATEID=470889_1;EVENT=470889;SECONDARY;SU=4;PE=0;SR=4;ALG=PROD;AF=0.0002117;NSAMP=6;MSQ=15.13;RECLASSIFIED;AC=6;AN=28340;NFAM=6
chr12	37026502	470866_2	N	N[chr12:35181599[	29916	LOW	SVTYPE=BND;POS=35181599;STRANDS=-+:27;IMPRECISE;CIPOS=-30,598;CIEND=-547,16;CIPOS95=-30,51;CIEND95=-57,16;MATEID=470866_1;EVENT=470866;SECONDARY;SU=27;PE=27;SR=0;ALG=PROD;AF=0.0004777;NSAMP=11;MSQ=21.82;RECLASSIFIED;AC=12;AN=25122;NFAM=8
chr12	37026517	471075_2	N	N[chr12:36914695[	27242.1	LOW	SVTYPE=BND;POS=36914695;STRANDS=-+:20;IMPRECISE;CIPOS=-30,526;CIEND=-550,29;CIPOS95=-30,68;CIEND95=-75,29;MATEID=471075_1;EVENT=471075;SECONDARY;SU=20;PE=20;SR=0;ALG=PROD;AF=0.000881;NSAMP=19;MSQ=20.66;RECLASSIFIED;AC=21;AN=23836;NFAM=17
chr12	37026522	470963_2	N	N[chr12:36036090[	13253.3	LOW	SVTYPE=BND;POS=36036090;STRANDS=-+:9;IMPRECISE;CIPOS=-30,500;CIEND=-554,29;CIPOS95=-30,116;CIEND95=-127,29;MATEID=470963_1;EVENT=470963;SECONDARY;SU=9;PE=9;SR=0;ALG=PROD;AF=0.0002783;NSAMP=6;MSQ=28.18;RECLASSIFIED;AC=7;AN=25154;NFAM=5
chr12	37027632	471063_2	N	N[chr12:36793069[	8827.1	LOW	SVTYPE=BND;POS=36793069;STRANDS=-+:4;IMPRECISE;CIPOS=-10,455;CIEND=-510,9;CIPOS95=-1,151;CIEND95=-169,1;MATEID=471063_1;EVENT=471063;SECONDARY;SU=4;PE=4;SR=0;ALG=PROD;AF=0.0002414;NSAMP=7;MSQ=10.05;RECLASSIFIED;AC=7;AN=29002;NFAM=7
chr12	37034644	471055_2	N	N[chr12:36704789[	939408	LOW	SVTYPE=BND;POS=36704789;STRANDS=-+:39268;IMPRECISE;CIPOS=-5,32;CIEND=-42,5;CIPOS95=-2,2;CIEND95=-2,2;MATEID=471055_1;EVENT=471055;SECONDARY;SU=39268;PE=39268;SR=0;AF=0.2253;NSAMP=6395;MSQ=76.68;RECLASSIFIED;AC=6570;AN=29164;NFAM=5905
chr12	37036999	471087_1	N	]chr12:37037550]N	147385	LOW	SVTYPE=BND;POS=37036999;STRANDS=-+:5;IMPRECISE;CIPOS=-569,9;CIEND=-10,534;CIPOS95=-167,1;CIEND95=-1,170;MATEID=471087_2;EVENT=471087;SU=5;PE=5;SR=0;ALG=PROD;AF=0.1714;NSAMP=2618;MSQ=32.36;RECLASSIFIED;AC=4692;AN=27376;NFAM=2570
chr12	37037013	471085_2	N	N[chr12:36997921[	15678.1	LOW	SVTYPE=BND;POS=36997921;STRANDS=-+:4;IMPRECISE;CIPOS=-10,476;CIEND=-375,9;CIPOS95=-1,155;CIEND95=-132,2;MATEID=471085_1;EVENT=471085;SECONDARY;SU=4;PE=4;SR=0;ALG=PROD;AF=0.0007394;NSAMP=17;MSQ=13.67;RECLASSIFIED;AC=21;AN=28400;NFAM=17
chr12	37037021	471059_2	N	N[chr12:36775123[	12873.3	LOW	SVTYPE=BND;POS=36775123;STRANDS=-+:20;IMPRECISE;CIPOS=-30,562;CIEND=-401,29;CIPOS95=-30,135;CIEND95=-90,29;MATEID=471059_1;EVENT=471059;SECONDARY;SU=20;PE=20;SR=0;ALG=PROD;AF=0.002983;NSAMP=83;MSQ=17.38;RECLASSIFIED;AC=87;AN=29162;NFAM=83
chr12	37037323	471079_2	N	N[chr12:36939697[	18715.9	LOW	SVTYPE=BND;POS=36939697;STRANDS=-+:4;IMPRECISE;CIPOS=-10,418;CIEND=-464,9;CIPOS95=-2,134;CIEND95=-159,1;MATEID=471079_1;EVENT=471079;SECONDARY;SU=4;PE=4;SR=0;ALG=PROD;AF=6.932e-05;NSAMP=2;MSQ=35.2;RECLASSIFIED;AC=2;AN=28852;NFAM=2
chr12	37037339	470955_2	N	N[chr12:35970815[	6849.4	LOW	SVTYPE=BND;POS=35970815;STRANDS=-+:6;IMPRECISE;CIPOS=-10,349;CIEND=-618,9;CIPOS95=-2,131;CIEND95=-181,1;MATEID=470955_1;EVENT=470955;SECONDARY;SU=6;PE=6;SR=0;ALG=PROD;AF=3.425e-05;NSAMP=1;MSQ=62.99;RECLASSIFIED;AC=1;AN=29194;NFAM=1
chr12	37037550	471087_2	N	N[chr12:37036999[	147385	LOW	SVTYPE=BND;POS=37036999;STRANDS=-+:5;IMPRECISE;CIPOS=-10,534;CIEND=-569,9;CIPOS95=-1,170;CIEND95=-167,1;MATEID=471087_1;EVENT=471087;SECONDARY;SU=5;PE=5;SR=0;ALG=PROD;AF=0.1714;NSAMP=2618;MSQ=32.36;RECLASSIFIED;AC=4692;AN=27376;NFAM=2570
chr12	37037562	471066_2	N	N[chr12:36815925[	34306.3	LOW	SVTYPE=BND;POS=36815925;STRANDS=-+:8;IMPRECISE;CIPOS=-30,666;CIEND=-671,29;CIPOS95=-30,181;CIEND95=-182,29;MATEID=471066_1;EVENT=471066;SECONDARY;SU=8;PE=8;SR=0;ALG=PROD;AF=0.002558;NSAMP=70;MSQ=9.84;RECLASSIFIED;AC=70;AN=27366;NFAM=69
chr12	37038750	470908_2	N	N[chr12:35569006[	985627	LOW	SVTYPE=BND;POS=35569006;STRANDS=-+:248;IMPRECISE;CIPOS=-9,236;CIEND=-196,10;CIPOS95=-7,7;CIEND95=-5,5;MATEID=470908_1;EVENT=470908;SECONDARY;SU=248;PE=248;SR=0;ALG=PROD;AF=0.2541;NSAMP=7361;MSQ=70.84;RECLASSIFIED;AC=7426;AN=29230;NFAM=6791
chr12	37040034	471049_2	N	N[chr12:36636690[	29369.5	LOW	SVTYPE=BND;POS=36636690;STRANDS=-+:4;IMPRECISE;CIPOS=-10,672;CIEND=-624,9;CIPOS95=-1,230;CIEND95=-196,1;MATEID=471049_1;EVENT=471049;SECONDARY;SU=4;PE=4;SR=0;ALG=PROD;AF=0.000216;NSAMP=4;MSQ=12.11;RECLASSIFIED;AC=6;AN=27780;NFAM=4
chr12	37040079	470979_2	N	N[chr12:36159177[	98036	LOW	SVTYPE=BND;POS=36159177;STRANDS=-+:108;IMPRECISE;CIPOS=-30,514;CIEND=-596,9;CIPOS95=-30,54;CIEND95=-91,9;MATEID=470979_1;EVENT=470979;SECONDARY;SU=108;PE=108;SR=0;ALG=PROD;AF=0.05971;NSAMP=1324;MSQ=22.37;RECLASSIFIED;AC=1735;AN=29056;NFAM=1237
chr12	37040355	179427_2	N	]chr12:36542546]N	2489.21	LOW	SVTYPE=BND;POS=36542546;STRANDS=+-:8;IMPRECISE;CIPOS=-600,29;CIEND=-30,615;CIPOS95=-150,29;CIEND95=-30,151;MATEID=179427_1;EVENT=179427;SECONDARY;SU=8;PE=8;SR=0;ALG=PROD;AF=0.001063;NSAMP=31;MSQ=17.58;RECLASSIFIED;AC=31;AN=29168;NFAM=31
chr12	37040374	179442_2	N	]chr12:36634295]N	17047.1	LOW	SVTYPE=BND;POS=36634295;STRANDS=+-:16;IMPRECISE;CIPOS=-473,33;CIEND=-19,512;CIPOS95=-76,33;CIEND95=-19,124;MATEID=179442_1;EVENT=179442;SECONDARY;SU=16;PE=16;SR=0;ALG=PROD;AF=0.004976;NSAMP=142;MSQ=19.59;RECLASSIFIED;AC=144;AN=28940;NFAM=141
chr12	37041485	179421_2	N	]chr12:36522907]N	91433.9	LOW	SVTYPE=BND;POS=36522907;STRANDS=+-:8;IMPRECISE;CIPOS=-674,29;CIEND=-30,547;CIPOS95=-189,29;CIEND95=-30,102;MATEID=179421_1;EVENT=179421;SECONDARY;SU=8;PE=8;SR=0;ALG=PROD;AF=0.04369;NSAMP=1267;MSQ=30.51;RECLASSIFIED;AC=1270;AN=29070;NFAM=1183
chr12	37045257	471088_1	N	]chr12:37123754]N	777961	LOW	SVTYPE=BND;POS=37045257;STRANDS=-+:27206;CIPOS=-46,5;CIEND=-5,14;CIPOS95=0,0;CIEND95=0,0;MATEID=471088_2;EVENT=471088;SU=27206;PE=27206;SR=0;AF=0.2978;NSAMP=4408;MSQ=90.75;RECLASSIFIED;AC=8409;AN=28236;NFAM=4103
chr12	37045484	470930_2	N	N[chr12:35781215[	2379.03	LOW	SVTYPE=BND;POS=35781215;STRANDS=-+:4;IMPRECISE;CIPOS=-10,670;CIEND=-692,9;CIPOS95=0,224;CIEND95=-230,1;MATEID=470930_1;EVENT=470930;SECONDARY;SU=4;PE=4;SR=0;ALG=PROD;AF=0.0003763;NSAMP=11;MSQ=8.6;RECLASSIFIED;AC=11;AN=29234;NFAM=11
chr12	37045494	470861_2	N	N[chr12:35149413[	34451.9	LOW	SVTYPE=BND;POS=35149413;STRANDS=-+:16;IMPRECISE;CIPOS=-30,529;CIEND=-518,29;CIPOS95=-30,140;CIEND95=-121,29;MATEID=470861_1;EVENT=470861;SECONDARY;SU=16;PE=16;SR=0;ALG=PROD;AF=0.0005145;NSAMP=7;MSQ=37.87;RECLASSIFIED;AC=9;AN=17494;NFAM=6
chr12	37045649	179438_2	N	]chr12:36617678]N	317979	LOW	SVTYPE=BND;POS=36617678;STRANDS=+-:488;IMPRECISE;CIPOS=-738,75;CIEND=-74,693;CIPOS95=-108,75;CIEND95=-74,91;MATEID=179438_1;EVENT=179438;SECONDARY;SU=488;PE=488;SR=0;ALG=SUM;AF=0.09747;NSAMP=2845;MSQ=50.41;RECLASSIFIED;AC=2846;AN=29198;NFAM=2593
chr12	37048157	471089_1	N	]chr12:37060487]N	1.25014e+06	LOW	SVTYPE=BND;POS=37048157;STRANDS=-+:67662;CIPOS=-21,9;CIEND=-4,4;CIPOS95=0,0;CIEND95=0,0;MATEID=471089_2;EVENT=471089;SU=67662;PE=67662;SR=0;AF=0.3523;NSAMP=7945;MSQ=86.42;RECLASSIFIED;AC=10162;AN=28842;NFAM=7305
chr12	37048170	179301_2	N	]chr12:35524360]N	23716.5	LOW	SVTYPE=BND;POS=35524360;STRANDS=+-:4;IMPRECISE;CIPOS=-657,9;CIEND=-10,651;CIPOS95=-229,1;CIEND95=-1,233;MATEID=179301_1;EVENT=179301;SECONDARY;SU=4;PE=4;SR=0;ALG=PROD;AF=0.004894;NSAMP=136;MSQ=32.72;RECLASSIFIED;AC=140;AN=28604;NFAM=129
chr12	37048346	471076_2	N	N[chr12:36914760[	23024.3	LOW	SVTYPE=BND;POS=36914760;STRANDS=-+:4;IMPRECISE;CIPOS=-10,473;CIEND=-450,9;CIPOS95=-1,164;CIEND95=-140,1;MATEID=471076_1;EVENT=471076;SECONDARY;SU=4;PE=4;SR=0;ALG=PROD;AF=3.748e-05;NSAMP=1;MSQ=33.21;RECLASSIFIED;AC=1;AN=26682;NFAM=1
chr12	37048361	470848_2	N	N[chr12:35011046[	54932.2	LOW	SVTYPE=BND;POS=35011046;STRANDS=-+:4;IMPRECISE;CIPOS=-10,647;CIEND=-662,9;CIPOS95=-1,217;CIEND95=-212,1;MATEID=470848_1;EVENT=470848;SECONDARY;SU=4;PE=4;SR=0;ALG=PROD;AF=0.01305;NSAMP=228;MSQ=20.66;RECLASSIFIED;AC=366;AN=28038;NFAM=215
chr12	37048386	470863_2	N	N[chr12:35167656[	153966	LOW	SVTYPE=BND;POS=35167656;STRANDS=-+:1016;IMPRECISE;CIPOS=-10,260;CIEND=-229,11;CIPOS95=-10,20;CIEND95=-8,8;MATEID=470863_1;EVENT=470863;SECONDARY;SU=1016;PE=1016;SR=0;ALG=PROD;AF=0.1052;NSAMP=2209;MSQ=28.22;RECLASSIFIED;AC=3028;AN=28788;NFAM=2040
chr12	37051614	179391_2	N	]chr12:36327942]N	55606	LOW	SVTYPE=BND;POS=36327942;STRANDS=+-:571;IMPRECISE;CIPOS=-230,9;CIEND=-12,233;CIPOS95=-7,7;CIEND95=-6,6;MATEID=179391_1;EVENT=179391;SECONDARY;SU=571;PE=571;SR=0;ALG=PROD;AF=0.02065;NSAMP=595;MSQ=57.77;RECLASSIFIED;AC=595;AN=28814;NFAM=574
chr12	37052201	471069_2	N	N[chr12:36856162[	6300.82	LOW	SVTYPE=BND;POS=36856162;STRANDS=-+:22;IMPRECISE;CIPOS=-50,528;CIEND=-623,49;CIPOS95=-50,104;CIEND95=-112,49;MATEID=471069_1;EVENT=471069;SECONDARY;SU=22;PE=22;SR=0;ALG=PROD;AF=0.0005833;NSAMP=16;MSQ=38.93;RECLASSIFIED;AC=17;AN=29144;NFAM=16
chr12	37052212	470883_2	N	N[chr12:35293353[	18688.6	LOW	SVTYPE=BND;POS=35293353;STRANDS=-+:35;IMPRECISE;CIPOS=-21,582;CIEND=-588,20;CIPOS95=-21,94;CIEND95=-91,20;MATEID=470883_1;EVENT=470883;SECONDARY;SU=35;PE=35;SR=0;ALG=PROD;AF=0.003595;NSAMP=104;MSQ=15.89;RECLASSIFIED;AC=104;AN=28926;NFAM=101
chr12	37053950	179380_2	N	]chr12:36277908]N	10908.2	LOW	SVTYPE=BND;POS=36277908;STRANDS=+-:94;IMPRECISE;CIPOS=-507,13;CIEND=-17,404;CIPOS95=-74,13;CIEND95=-17,25;MATEID=179380_1;EVENT=179380;SECONDARY;SU=94;PE=94;SR=0;ALG=PROD;AF=0.008389;NSAMP=245;MSQ=19.25;RECLASSIFIED;AC=245;AN=29206;NFAM=243
chr12	37060059	471090_1	N	]chr12:37172459]N	11043.3	LOW	SVTYPE=BND;POS=37060059;STRANDS=-+:14;IMPRECISE;CIPOS=-527,29;CIEND=-30,541;CIPOS95=-82,29;CIEND95=-30,128;MATEID=471090_2;EVENT=471090;SU=14;PE=14;SR=0;ALG=PROD;AF=0.0001032;NSAMP=3;MSQ=22.03;RECLASSIFIED;AC=3;AN=29072;NFAM=3
chr12	37060077	179334_2	N	]chr12:35816799]N	6919.6	LOW	SVTYPE=BND;POS=35816799;STRANDS=+-:12;IMPRECISE;CIPOS=-602,29;CIEND=-30,648;CIPOS95=-125,29;CIEND95=-30,153;MATEID=179334_1;EVENT=179334;SECONDARY;SU=12;PE=12;SR=0;ALG=PROD;AF=0.001515;NSAMP=44;MSQ=14.57;RECLASSIFIED;AC=44;AN=29046;NFAM=44
chr12	37060080	179306_2	N	]chr12:35569219]N	15436.6	LOW	SVTYPE=BND;POS=35569219;STRANDS=+-:5;IMPRECISE;CIPOS=-514,9;CIEND=-10,584;CIPOS95=-159,2;CIEND95=-1,198;MATEID=179306_1;EVENT=179306;SECONDARY;SU=5;PE=5;SR=0;ALG=PROD;AF=0.001099;NSAMP=29;MSQ=16.16;RECLASSIFIED;AC=30;AN=27288;NFAM=29
chr12	37060141	179322_2	N	]chr12:35707256]N	4451.73	LOW	SVTYPE=BND;POS=35707256;STRANDS=+-:9;IMPRECISE;CIPOS=-513,29;CIEND=-30,589;CIPOS95=-114,29;CIEND95=-30,168;MATEID=179322_1;EVENT=179322;SECONDARY;SU=9;PE=9;SR=0;ALG=PROD;AF=0.0002413;NSAMP=7;MSQ=32.33;RECLASSIFIED;AC=7;AN=29014;NFAM=7
chr12	37060204	179252_2	N	]chr12:35258877]N	10519	LOW	SVTYPE=BND;POS=35258877;STRANDS=+-:10;IMPRECISE;CIPOS=-479,29;CIEND=-30,470;CIPOS95=-113,29;CIEND95=-30,130;MATEID=179252_1;EVENT=179252;SECONDARY;SU=10;PE=10;SR=0;ALG=PROD;AF=6.912e-05;NSAMP=2;MSQ=31.93;RECLASSIFIED;AC=2;AN=28936;NFAM=1
chr12	37060249	179468_2	N	]chr12:36941200]N	16606.1	LOW	SVTYPE=BND;POS=36941200;STRANDS=+-:5;IMPRECISE;CIPOS=-625,9;CIEND=-10,559;CIPOS95=-188,1;CIEND95=-1,189;MATEID=179468_1;EVENT=179468;SECONDARY;SU=5;PE=5;SR=0;ALG=PROD;AF=3.683e-05;NSAMP=1;MSQ=18.1;RECLASSIFIED;AC=1;AN=27152;NFAM=1
chr12	37060260	471082_2	N	N[chr12:36964949[	18318.7	LOW	SVTYPE=BND;POS=36964949;STRANDS=-+:12;IMPRECISE;CIPOS=-30,557;CIEND=-475,29;CIPOS95=-30,99;CIEND95=-67,29;MATEID=471082_1;EVENT=471082;SECONDARY;SU=12;PE=12;SR=0;ALG=PROD;AF=0.0008821;NSAMP=22;MSQ=19.58;RECLASSIFIED;AC=25;AN=28342;NFAM=22
chr12	37060404	470849_2	N	N[chr12:35011063[	21555.9	LOW	SVTYPE=BND;POS=35011063;STRANDS=-+:9;IMPRECISE;CIPOS=-30,695;CIEND=-707,39;CIPOS95=-30,242;CIEND95=-198,39;MATEID=470849_1;EVENT=470849;SECONDARY;SU=9;PE=9;SR=0;ALG=SUM;AF=0.003152;NSAMP=86;MSQ=14.84;RECLASSIFIED;AC=89;AN=28232;NFAM=84
chr12	37060429	471017_2	N	N[chr12:36386751[	17502.8	LOW	SVTYPE=BND;POS=36386751;STRANDS=-+:4;IMPRECISE;CIPOS=-10,594;CIEND=-717,9;CIPOS95=-1,188;CIEND95=-239,1;MATEID=471017_1;EVENT=471017;SECONDARY;SU=4;PE=4;SR=0;ALG=PROD;AF=7.107e-05;NSAMP=2;MSQ=45.96;RECLASSIFIED;AC=2;AN=28142;NFAM=2
chr12	37060439	470909_2	N	N[chr12:35569113[	15413.8	LOW	SVTYPE=BND;POS=35569113;STRANDS=-+:7;IMPRECISE;CIPOS=-10,447;CIEND=-515,9;CIPOS95=-2,129;CIEND95=-173,1;MATEID=470909_1;EVENT=470909;SECONDARY;SU=7;PE=7;SR=0;ALG=PROD;AF=3.609e-05;NSAMP=1;MSQ=57.61;RECLASSIFIED;AC=1;AN=27706;NFAM=1
chr12	37060462	179472_1	N	N[chr12:37172223[	8331.51	LOW	SVTYPE=BND;POS=37060462;STRANDS=+-:12;IMPRECISE;CIPOS=-30,522;CIEND=-497,29;CIPOS95=-30,65;CIEND95=-103,29;MATEID=179472_2;EVENT=179472;SU=12;PE=12;SR=0;ALG=PROD;AF=0.0004883;NSAMP=14;MSQ=21.45;RECLASSIFIED;AC=14;AN=28668;NFAM=13
chr12	37060477	471086_2	N	N[chr12:37014257[	3670.12	LOW	SVTYPE=BND;POS=37014257;STRANDS=-+:9;IMPRECISE;CIPOS=-30,558;CIEND=-639,29;CIPOS95=-30,78;CIEND95=-121,29;MATEID=471086_1;EVENT=471086;SECONDARY;SU=9;PE=9;SR=0;ALG=PROD;AF=0.0001026;NSAMP=3;MSQ=36.7;RECLASSIFIED;AC=3;AN=29230;NFAM=3
chr12	37060487	470950_2	N	N[chr12:35926106[	6620.35	LOW	SVTYPE=BND;POS=35926106;STRANDS=-+:12;IMPRECISE;CIPOS=-30,541;CIEND=-465,29;CIPOS95=-30,71;CIEND95=-57,29;MATEID=470950_1;EVENT=470950;SECONDARY;SU=12;PE=12;SR=0;ALG=PROD;AF=0.0001034;NSAMP=3;MSQ=50.94;RECLASSIFIED;AC=3;AN=29018;NFAM=3
chr12	37060487	471089_2	N	N[chr12:37048157[	1.25014e+06	LOW	SVTYPE=BND;POS=37048157;STRANDS=-+:67662;CIPOS=-4,4;CIEND=-21,9;CIPOS95=0,0;CIEND95=0,0;MATEID=471089_1;EVENT=471089;SECONDARY;SU=67662;PE=67662;SR=0;AF=0.3523;NSAMP=7945;MSQ=86.42;RECLASSIFIED;AC=10162;AN=28842;NFAM=7305
chr12	37060489	470864_2	N	N[chr12:35167659[	15326.4	LOW	SVTYPE=BND;POS=35167659;STRANDS=-+:205;IMPRECISE;CIPOS=-11,459;CIEND=-487,10;CIPOS95=-11,24;CIEND95=-37,10;MATEID=470864_1;EVENT=470864;SECONDARY;SU=205;PE=205;SR=0;ALG=PROD;AF=0.007566;NSAMP=220;MSQ=17.45;RECLASSIFIED;AC=221;AN=29210;NFAM=208
chr12	37061152	179275_2	N	]chr12:35335074]N	12077.3	LOW	SVTYPE=BND;POS=35335074;STRANDS=+-:18;IMPRECISE;CIPOS=-640,29;CIEND=-30,560;CIPOS95=-134,29;CIEND95=-30,107;MATEID=179275_1;EVENT=179275;SECONDARY;SU=18;PE=18;SR=0;ALG=PROD;AF=0.005545;NSAMP=162;MSQ=26.21;RECLASSIFIED;AC=162;AN=29216;NFAM=153
chr12	37062390	179443_2	N	]chr12:36637241]N	556346	LOW	SVTYPE=BND;POS=36637241;STRANDS=+-:9611;IMPRECISE;CIPOS=-102,6;CIEND=-2,43;CIPOS95=-1,1;CIEND95=0,0;MATEID=179443_1;EVENT=179443;SECONDARY;SU=9611;PE=9611;SR=0;ALG=PROD;AF=0.1227;NSAMP=3360;MSQ=68.12;RECLASSIFIED;AC=3369;AN=27448;NFAM=3054
chr12	37062428	179270_2	N	]chr12:35320836]N	28905	LOW	SVTYPE=BND;POS=35320836;STRANDS=+-:6;IMPRECISE;CIPOS=-610,9;CIEND=-10,482;CIPOS95=-131,2;CIEND95=-3,75;MATEID=179270_1;EVENT=179270;SECONDARY;SU=6;PE=6;SR=0;ALG=PROD;AF=3.542e-05;NSAMP=1;MSQ=6.93;RECLASSIFIED;AC=1;AN=28230;NFAM=1
chr12	37062639	471022_2	N	N[chr12:36405109[	181733	LOW	SVTYPE=BND;POS=36405109;STRANDS=-+:6312;IMPRECISE;CIPOS=-5,93;CIEND=-71,9;CIPOS95=-1,1;CIEND95=-2,2;MATEID=471022_1;EVENT=471022;SECONDARY;SU=6312;PE=6312;SR=0;ALG=PROD;AF=0.1239;NSAMP=3231;MSQ=34.12;RECLASSIFIED;AC=3617;AN=29188;NFAM=3049
chr12	37066207	471091_1	N	]chr12:37183311]N	105584	LOW	SVTYPE=BND;POS=37066207;STRANDS=-+:839;IMPRECISE;CIPOS=-252,19;CIEND=-14,232;CIPOS95=-13,13;CIEND95=-9,9;MATEID=471091_2;EVENT=471091;SU=839;PE=839;SR=0;ALG=PROD;AF=0.04976;NSAMP=1410;MSQ=24.76;RECLASSIFIED;AC=1432;AN=28778;NFAM=1292
chr12	37072294	179345_2	N	]chr12:35901556]N	389641	LOW	SVTYPE=BND;POS=35901556;STRANDS=+-:4022;IMPRECISE;CIPOS=-97,16;CIEND=-5,76;CIPOS95=-2,2;CIEND95=0,0;MATEID=179345_1;EVENT=179345;SECONDARY;SU=4022;PE=4022;SR=0;ALG=PROD;AF=0.1538;NSAMP=4082;MSQ=52.92;RECLASSIFIED;AC=4485;AN=29164;NFAM=3877
chr12	37072531	470929_2	N	N[chr12:35779530[	237494	LOW	SVTYPE=BND;POS=35779530;STRANDS=-+:3262;IMPRECISE;CIPOS=-10,169;CIEND=-126,19;CIPOS95=-6,6;CIEND95=-4,4;MATEID=470929_1;EVENT=470929;SECONDARY;SU=3262;PE=3262;SR=0;ALG=PROD;AF=0.156;NSAMP=3018;MSQ=32.46;RECLASSIFIED;AC=4395;AN=28178;NFAM=2752
chr12	37075717	179365_2	N	]chr12:36103320]N	57928.9	LOW	SVTYPE=BND;POS=36103320;STRANDS=+-:68;IMPRECISE;CIPOS=-476,10;CIEND=-14,450;CIPOS95=-54,10;CIEND95=-14,45;MATEID=179365_1;EVENT=179365;SECONDARY;SU=68;PE=68;SR=0;ALG=PROD;AF=0.03094;NSAMP=872;MSQ=25.01;RECLASSIFIED;AC=875;AN=28280;NFAM=864
chr12	37075721	179420_2	N	]chr12:36515419]N	22172.6	LOW	SVTYPE=BND;POS=36515419;STRANDS=+-:14;IMPRECISE;CIPOS=-674,29;CIEND=-30,583;CIPOS95=-155,29;CIEND95=-30,158;MATEID=179420_1;EVENT=179420;SECONDARY;SU=14;PE=14;SR=0;ALG=PROD;AF=0.001828;NSAMP=53;MSQ=14.1;RECLASSIFIED;AC=53;AN=29000;NFAM=53
chr12	37075758	179384_2	N	]chr12:36310028]N	25133.2	LOW	SVTYPE=BND;POS=36310028;STRANDS=+-:4;IMPRECISE;CIPOS=-656,9;CIEND=-10,634;CIPOS95=-229,1;CIEND95=-1,218;MATEID=179384_1;EVENT=179384;SECONDARY;SU=4;PE=4;SR=0;ALG=PROD;AF=0.0002463;NSAMP=7;MSQ=10.98;RECLASSIFIED;AC=7;AN=28422;NFAM=7
chr12	37081996	556678_1	N	[chr12:37239098[N	97298.8	LOW	SVTYPE=BND;POS=37081996;STRANDS=--:163;IMPRECISE;CIPOS=-226,35;CIEND=-298,13;CIPOS95=-4,4;CIEND95=-8,8;MATEID=556678_2;EVENT=556678;SU=163;PE=163;SR=0;ALG=PROD;AF=0.03538;NSAMP=899;MSQ=51.14;AC=1013;AN=28634;NFAM=881
chr12	37082208	556679_1	N	N]chr12:37247142]	8139.99	PASS	SVTYPE=BND;POS=37082208;STRANDS=++:8;IMPRECISE;CIPOS=-10,364;CIEND=-10,375;CIPOS95=-1,130;CIEND95=-1,141;MATEID=556679_2;EVENT=556679;SU=8;PE=8;SR=0;ALG=PROD;AF=3.471e-05;NSAMP=1;MSQ=401.2;AC=1;AN=28806;NFAM=1
chr12	37082359	471083_2	N	N[chr12:36969524[	196175	LOW	SVTYPE=BND;POS=36969524;STRANDS=-+:4371;IMPRECISE;CIPOS=-95,811;CIEND=-763,156;CIPOS95=-88,88;CIEND95=-56,56;MATEID=471083_1;EVENT=471083;SECONDARY;SU=4371;PE=4370;SR=1;ALG=SUM;AF=0.114;NSAMP=2856;MSQ=32.26;RECLASSIFIED;AC=3086;AN=27072;NFAM=2729
chr12	37082495	556680_1	N	N]chr12:37250639]	155.14	LOW	SVTYPE=BND;POS=37082495;STRANDS=++:10;IMPRECISE;CIPOS=-30,333;CIEND=-30,337;CIPOS95=-30,62;CIEND95=-30,70;MATEID=556680_2;EVENT=556680;SU=10;PE=10;SR=0;ALG=PROD;AF=3.419e-05;NSAMP=1;MSQ=53.72;AC=1;AN=29246;NFAM=1
chr12	37083005	179257_2	N	]chr12:35279798]N	10185.6	LOW	SVTYPE=BND;POS=35279798;STRANDS=+-:40;IMPRECISE;CIPOS=-595,12;CIEND=-18,569;CIPOS95=-98,12;CIEND95=-18,97;MATEID=179257_1;EVENT=179257;SECONDARY;SU=40;PE=40;SR=0;ALG=PROD;AF=0.001519;NSAMP=44;MSQ=34.74;RECLASSIFIED;AC=44;AN=28958;NFAM=42
chr12	37083008	179368_2	N	]chr12:36171729]N	8459.84	LOW	SVTYPE=BND;POS=36171729;STRANDS=+-:12;IMPRECISE;CIPOS=-640,29;CIEND=-30,635;CIPOS95=-145,29;CIEND95=-30,163;MATEID=179368_1;EVENT=179368;SECONDARY;SU=12;PE=12;SR=0;ALG=PROD;AF=0.003155;NSAMP=92;MSQ=24.31;RECLASSIFIED;AC=92;AN=29160;NFAM=91
chr12	37086070	470882_2	N	N[chr12:35285034[	25063.8	LOW	SVTYPE=BND;POS=35285034;STRANDS=-+:5;IMPRECISE;CIPOS=-10,603;CIEND=-610,9;CIPOS95=-1,179;CIEND95=-178,1;MATEID=470882_1;EVENT=470882;SECONDARY;SU=5;PE=5;SR=0;ALG=PROD;AF=0.0001051;NSAMP=3;MSQ=28.68;RECLASSIFIED;AC=3;AN=28536;NFAM=3
chr12	37086080	470878_2	N	N[chr12:35250855[	20515.8	LOW	SVTYPE=BND;POS=35250855;STRANDS=-+:4;IMPRECISE;CIPOS=-10,564;CIEND=-589,9;CIPOS95=-1,187;CIEND95=-202,1;MATEID=470878_1;EVENT=470878;SECONDARY;SU=4;PE=4;SR=0;ALG=PROD;AF=0.002102;NSAMP=59;MSQ=15.19;RECLASSIFIED;AC=61;AN=29014;NFAM=59
chr12	37086087	470823_2	N	N[chr12:34859395[	32943.6	LOW	SVTYPE=BND;POS=34859395;STRANDS=-+:27;IMPRECISE;CIPOS=-35,272;CIEND=-299,35;CIPOS95=-35,60;CIEND95=-41,35;MATEID=470823_1;EVENT=470823;SECONDARY;SU=27;PE=27;SR=0;ALG=PROD;AF=0.007559;NSAMP=164;MSQ=28.51;RECLASSIFIED;AC=218;AN=28840;NFAM=164
chr12	37092095	179292_2	N	]chr12:35485027]N	14088.5	LOW	SVTYPE=BND;POS=35485027;STRANDS=+-:132;IMPRECISE;CIPOS=-425,11;CIEND=-30,499;CIPOS95=-14,11;CIEND95=-30,54;MATEID=179292_1;EVENT=179292;SECONDARY;SU=132;PE=132;SR=0;ALG=PROD;AF=0.009241;NSAMP=269;MSQ=21.13;RECLASSIFIED;AC=269;AN=29110;NFAM=262
chr12	37094897	179473_1	N	N[chr12:37097684[	63540.3	LOW	SVTYPE=BND;POS=37094897;STRANDS=+-:361;IMPRECISE;CIPOS=-10,371;CIEND=-381,12;CIPOS95=-10,39;CIEND95=-46,12;MATEID=179473_2;EVENT=179473;SU=361;PE=361;SR=0;ALG=PROD;AF=0.03221;NSAMP=940;MSQ=31.88;RECLASSIFIED;AC=940;AN=29186;NFAM=916
chr12	37097684	179473_2	N	]chr12:37094897]N	63540.3	LOW	SVTYPE=BND;POS=37094897;STRANDS=+-:361;IMPRECISE;CIPOS=-381,12;CIEND=-10,371;CIPOS95=-46,12;CIEND95=-10,39;MATEID=179473_1;EVENT=179473;SECONDARY;SU=361;PE=361;SR=0;ALG=PROD;AF=0.03221;NSAMP=940;MSQ=31.88;RECLASSIFIED;AC=940;AN=29186;NFAM=916
chr12	37102391	556647_2	N	[chr12:34718074[N	30.29	LOW	SVTYPE=BND;POS=37102391;STRANDS=--:4;IMPRECISE;CIPOS=-515,9;CIEND=-307,9;CIPOS95=-175,1;CIEND95=-84,2;MATEID=556647_1;EVENT=556647;SECONDARY;SU=4;PE=4;SR=0;ALG=PROD;AF=3.419e-05;NSAMP=1;MSQ=29.87;AC=1;AN=29246;NFAM=1
chr12	37103249	471070_2	N	N[chr12:36863260[	119730	LOW	SVTYPE=BND;POS=36863260;STRANDS=-+:119;IMPRECISE;CIPOS=-19,304;CIEND=-381,9;CIPOS95=-14,14;CIEND95=-36,9;MATEID=471070_1;EVENT=471070;SECONDARY;SU=119;PE=119;SR=0;ALG=PROD;AF=0.09042;NSAMP=1935;MSQ=22.87;RECLASSIFIED;AC=2198;AN=24310;NFAM=1882
chr12	37103641	179328_2	N	]chr12:35757040]N	6746.11	LOW	SVTYPE=BND;POS=35757040;STRANDS=+-:4;IMPRECISE;CIPOS=-595,9;CIEND=-10,645;CIPOS95=-187,1;CIEND95=-1,223;MATEID=179328_1;EVENT=179328;SECONDARY;SU=4;PE=4;SR=0;ALG=PROD;AF=0.002501;NSAMP=73;MSQ=14.6;RECLASSIFIED;AC=73;AN=29186;NFAM=73
chr12	37103891	470901_2	N	N[chr12:35458650[	38510.6	LOW	SVTYPE=BND;POS=35458650;STRANDS=-+:4;IMPRECISE;CIPOS=-10,661;CIEND=-675,9;CIPOS95=-1,234;CIEND95=-228,1;MATEID=470901_1;EVENT=470901;SECONDARY;SU=4;PE=4;SR=0;ALG=PROD;AF=0.01372;NSAMP=368;MSQ=10.81;RECLASSIFIED;AC=393;AN=28650;NFAM=360
chr12	37103906	471052_2	N	N[chr12:36652192[	166609	LOW	SVTYPE=BND;POS=36652192;STRANDS=-+:3998;IMPRECISE;CIPOS=-11,100;CIEND=-24,7;CIPOS95=-4,4;CIEND95=-1,1;MATEID=471052_1;EVENT=471052;SECONDARY;SU=3998;PE=3998;SR=0;ALG=PROD;AF=0.105;NSAMP=2836;MSQ=31.24;RECLASSIFIED;AC=3017;AN=28722;NFAM=2742
chr12	37107826	179387_2	N	]chr12:36313924]N	42350.1	LOW	SVTYPE=BND;POS=36313924;STRANDS=+-:4;IMPRECISE;CIPOS=-666,9;CIEND=-10,629;CIPOS95=-225,1;CIEND95=-1,207;MATEID=179387_1;EVENT=179387;SECONDARY;SU=4;PE=4;SR=0;ALG=PROD;AF=0.01485;NSAMP=429;MSQ=29.39;RECLASSIFIED;AC=429;AN=28882;NFAM=395
chr12	37122774	179351_2	N	]chr12:35988704]N	471989	LOW	SVTYPE=BND;POS=35988704;STRANDS=+-:424;IMPRECISE;CIPOS=-292,13;CIEND=-30,292;CIPOS95=-14,13;CIEND95=-12,12;MATEID=179351_1;EVENT=179351;SECONDARY;SU=424;PE=424;SR=0;ALG=PROD;AF=0.1701;NSAMP=4772;MSQ=60.54;RECLASSIFIED;AC=4787;AN=28134;NFAM=4522
chr12	37122781	179433_2	N	]chr12:36570410]N	187232	LOW	SVTYPE=BND;POS=36570410;STRANDS=+-:1330;IMPRECISE;CIPOS=-130,10;CIEND=-22,141;CIPOS95=-2,2;CIEND95=-5,5;MATEID=179433_1;EVENT=179433;SECONDARY;SU=1330;PE=1330;SR=0;AF=0.0751;NSAMP=2018;MSQ=55.55;RECLASSIFIED;AC=2073;AN=27604;NFAM=1926
chr12	37123024	470923_2	N	N[chr12:35726514[	2466.04	LOW	SVTYPE=BND;POS=35726514;STRANDS=-+:8;IMPRECISE;CIPOS=-30,644;CIEND=-704,29;CIPOS95=-30,171;CIEND95=-192,29;MATEID=470923_1;EVENT=470923;SECONDARY;SU=8;PE=8;SR=0;ALG=PROD;AF=0.0007869;NSAMP=23;MSQ=11.58;RECLASSIFIED;AC=23;AN=29228;NFAM=23
chr12	37123377	556681_1	N	[chr12:37238306[N	3605.46	LOW	SVTYPE=BND;POS=37123377;STRANDS=--:12;IMPRECISE;CIPOS=-568,29;CIEND=-634,29;CIPOS95=-106,29;CIEND95=-130,29;MATEID=556681_2;EVENT=556681;SU=12;PE=12;SR=0;ALG=PROD;AF=0.0005134;NSAMP=15;MSQ=23.68;AC=15;AN=29218;NFAM=15
chr12	37123638	471035_2	N	N[chr12:36486311[	22879.5	LOW	SVTYPE=BND;POS=36486311;STRANDS=-+:5;IMPRECISE;CIPOS=-10,624;CIEND=-540,9;CIPOS95=0,191;CIEND95=-174,1;MATEID=471035_1;EVENT=471035;SECONDARY;SU=5;PE=5;SR=0;ALG=PROD;AF=3.442e-05;NSAMP=1;MSQ=14.6;RECLASSIFIED;AC=1;AN=29056;NFAM=1
chr12	37123730	179474_1	N	N[chr12:37161091[	24000.5	LOW	SVTYPE=BND;POS=37123730;STRANDS=+-:15;IMPRECISE;CIPOS=-30,386;CIEND=-479,29;CIPOS95=-30,76;CIEND95=-116,29;MATEID=179474_2;EVENT=179474;SU=15;PE=15;SR=0;ALG=PROD;AF=0.0003518;NSAMP=10;MSQ=42.06;RECLASSIFIED;AC=10;AN=28422;NFAM=10
chr12	37123754	471088_2	N	N[chr12:37045257[	777961	LOW	SVTYPE=BND;POS=37045257;STRANDS=-+:27206;CIPOS=-5,14;CIEND=-46,5;CIPOS95=0,0;CIEND95=0,0;MATEID=471088_1;EVENT=471088;SECONDARY;SU=27206;PE=27206;SR=0;AF=0.2978;NSAMP=4408;MSQ=90.75;RECLASSIFIED;AC=8409;AN=28236;NFAM=4103
chr12	37124423	179471_2	N	]chr12:37018848]N	492629	LOW	SVTYPE=BND;POS=37018848;STRANDS=+-:470;IMPRECISE;CIPOS=-247,15;CIEND=-28,263;CIPOS95=-8,8;CIEND95=-11,11;MATEID=179471_1;EVENT=179471;SECONDARY;SU=470;PE=470;SR=0;ALG=PROD;AF=0.1964;NSAMP=5567;MSQ=57.77;RECLASSIFIED;AC=5637;AN=28708;NFAM=5304
chr12	37126784	471026_2	N	N[chr12:36441565[	21476.1	LOW	SVTYPE=BND;POS=36441565;STRANDS=-+:4;IMPRECISE;CIPOS=-10,675;CIEND=-636,9;CIPOS95=-1,241;CIEND95=-210,1;MATEID=471026_1;EVENT=471026;SECONDARY;SU=4;PE=4;SR=0;ALG=PROD;AF=0.0003267;NSAMP=5;MSQ=22.23;RECLASSIFIED;AC=9;AN=27548;NFAM=5
chr12	37126789	471033_2	N	N[chr12:36468215[	124132	LOW	SVTYPE=BND;POS=36468215;STRANDS=-+:740;IMPRECISE;CIPOS=-10,204;CIEND=-163,9;CIPOS95=-5,5;CIEND95=-2,2;MATEID=471033_1;EVENT=471033;SECONDARY;SU=740;PE=740;SR=0;ALG=PROD;AF=0.1091;NSAMP=2676;MSQ=24.34;RECLASSIFIED;AC=2920;AN=26754;NFAM=2612
chr12	37127666	179466_2	N	]chr12:36860864]N	41862.5	LOW	SVTYPE=BND;POS=36860864;STRANDS=+-:4;IMPRECISE;CIPOS=-669,9;CIEND=-10,679;CIPOS95=-218,1;CIEND95=-1,235;MATEID=179466_1;EVENT=179466;SECONDARY;SU=4;PE=4;SR=0;ALG=PROD;AF=0.001514;NSAMP=37;MSQ=16.18;RECLASSIFIED;AC=37;AN=24442;NFAM=36
chr12	37127822	471062_2	N	N[chr12:36782167[	29064.5	LOW	SVTYPE=BND;POS=36782167;STRANDS=-+:4;IMPRECISE;CIPOS=-10,515;CIEND=-444,9;CIPOS95=-1,156;CIEND95=-119,2;MATEID=471062_1;EVENT=471062;SECONDARY;SU=4;PE=4;SR=0;ALG=PROD;AF=4.906e-05;NSAMP=1;MSQ=10.1;RECLASSIFIED;AC=1;AN=20382;NFAM=1
chr12	37127897	470896_2	N	N[chr12:35403395[	35907.3	LOW	SVTYPE=BND;POS=35403395;STRANDS=-+:5;IMPRECISE;CIPOS=-10,461;CIEND=-506,6;CIPOS95=-1,152;CIEND95=-174,0;MATEID=470896_1;EVENT=470896;SECONDARY;SU=5;PE=5;SR=0;ALG=PROD;AF=0.01619;NSAMP=394;MSQ=10.93;RECLASSIFIED;AC=395;AN=24404;NFAM=382
chr12	37127914	471046_2	N	N[chr12:36612451[	40525.1	LOW	SVTYPE=BND;POS=36612451;STRANDS=-+:8;IMPRECISE;CIPOS=-30,603;CIEND=-602,29;CIPOS95=-30,153;CIEND95=-165,29;MATEID=471046_1;EVENT=471046;SECONDARY;SU=8;PE=8;SR=0;ALG=PROD;AF=0.002838;NSAMP=71;MSQ=10.83;RECLASSIFIED;AC=76;AN=26784;NFAM=70
chr12	37132507	179193_2	N	]chr12:34854902]N	1.98164e+06	LOW	SVTYPE=BND;POS=34854902;STRANDS=+-:27665;IMPRECISE;CIPOS=-132,12;CIEND=-23,134;CIPOS95=-3,3;CIEND95=-3,3;MATEID=179193_1;EVENT=179193;SECONDARY;SU=27665;PE=27665;SR=0;ALG=PROD;AF=0.2983;NSAMP=7104;MSQ=128.26;RECLASSIFIED;AC=8671;AN=29064;NFAM=6515
chr12	37132531	179441_2	N	]chr12:36625076]N	1603.3	LOW	SVTYPE=BND;POS=36625076;STRANDS=+-:9;IMPRECISE;CIPOS=-566,29;CIEND=-30,571;CIPOS95=-96,29;CIEND95=-30,91;MATEID=179441_1;EVENT=179441;SECONDARY;SU=9;PE=9;SR=0;ALG=PROD;AF=6.977e-05;NSAMP=2;MSQ=61.44;RECLASSIFIED;AC=2;AN=28664;NFAM=1
chr12	37132534	556665_2	N	[chr12:34829742[N	1431.74	LOW	SVTYPE=BND;POS=37132534;STRANDS=--:4;IMPRECISE;CIPOS=-490,9;CIEND=-623,9;CIPOS95=-143,2;CIEND95=-197,1;MATEID=556665_1;EVENT=556665;SECONDARY;SU=4;PE=4;SR=0;ALG=PROD;AF=0.0002087;NSAMP=6;MSQ=26.01;AC=6;AN=28746;NFAM=6
chr12	37132547	179189_2	N	]chr12:34850959]N	1.5939e+06	LOW	SVTYPE=BND;POS=34850959;STRANDS=+-:114;IMPRECISE;CIPOS=-360,47;CIEND=-30,460;CIPOS95=-10,10;CIEND95=-30,48;MATEID=179189_1;EVENT=179189;SECONDARY;SU=114;PE=114;SR=0;ALG=PROD;AF=0.3787;NSAMP=10245;MSQ=95.37;RECLASSIFIED;AC=10930;AN=28864;NFAM=9551
chr12	37132974	470789_2	N	N[chr12:34817588[	10237	LOW	SVTYPE=BND;POS=34817588;STRANDS=-+:39;IMPRECISE;CIPOS=-50,418;CIEND=-427,49;CIPOS95=-50,53;CIEND95=-37,37;MATEID=470789_1;EVENT=470789;SECONDARY;SU=39;PE=39;SR=0;ALG=PROD;AF=0.0112;NSAMP=325;MSQ=13.27;RECLASSIFIED;AC=326;AN=29114;NFAM=319
chr12	37132974	470833_2	N	N[chr12:34865187[	115823	LOW	SVTYPE=BND;POS=34865187;STRANDS=-+:169;IMPRECISE;CIPOS=-263,495;CIEND=-658,75;CIPOS95=-86,86;CIEND95=-120,75;MATEID=470833_1;EVENT=470833;SECONDARY;SU=169;PE=169;SR=0;ALG=SUM;AF=0.1125;NSAMP=2961;MSQ=17.63;RECLASSIFIED;AC=3069;AN=27292;NFAM=2801
chr12	37132983	471071_2	N	N[chr12:36882109[	1.22684e+06	LOW	SVTYPE=BND;POS=36882109;STRANDS=-+:25095;IMPRECISE;CIPOS=-9,11;CIEND=-38,1;CIPOS95=0,0;CIEND95=-1,1;MATEID=471071_1;EVENT=471071;SECONDARY;SU=25095;PE=25095;SR=0;ALG=PROD;AF=0.523;NSAMP=8287;MSQ=82.96;RECLASSIFIED;AC=15117;AN=28906;NFAM=7660
chr12	37132993	556666_2	N	N]chr12:34830736]	497452	LOW	SVTYPE=BND;POS=37132993;STRANDS=++:3567;IMPRECISE;CIPOS=-16,76;CIEND=-14,2;CIPOS95=0,0;CIEND95=-1,1;MATEID=556666_1;EVENT=556666;SECONDARY;SU=3567;PE=3567;SR=0;ALG=PROD;AF=0.1858;NSAMP=5400;MSQ=55.14;AC=5416;AN=29152;NFAM=5101
chr12	37133001	470817_2	N	N[chr12:34852750[	52028.6	LOW	SVTYPE=BND;POS=34852750;STRANDS=-+:116;IMPRECISE;CIPOS=-36,370;CIEND=-453,11;CIPOS95=-13,13;CIEND95=-39,11;MATEID=470817_1;EVENT=470817;SECONDARY;SU=116;PE=116;SR=0;ALG=PROD;AF=0.01124;NSAMP=203;MSQ=21.73;RECLASSIFIED;AC=303;AN=26956;NFAM=202
chr12	37141410	179437_2	N	]chr12:36607633]N	118422	LOW	SVTYPE=BND;POS=36607633;STRANDS=+-:163;IMPRECISE;CIPOS=-349,11;CIEND=-22,336;CIPOS95=-23,11;CIEND95=-22,28;MATEID=179437_1;EVENT=179437;SECONDARY;SU=163;PE=163;SR=0;ALG=PROD;AF=0.08268;NSAMP=1772;MSQ=40.99;RECLASSIFIED;AC=2288;AN=27674;NFAM=1742
chr12	37141624	471077_2	N	N[chr12:36914695[	23173	LOW	SVTYPE=BND;POS=36914695;STRANDS=-+:9;IMPRECISE;CIPOS=-30,588;CIEND=-623,29;CIPOS95=-30,116;CIEND95=-115,29;MATEID=471077_1;EVENT=471077;SECONDARY;SU=9;PE=9;SR=0;ALG=PROD;AF=0.0004094;NSAMP=7;MSQ=41.42;RECLASSIFIED;AC=11;AN=26866;NFAM=6
chr12	37141671	471018_2	N	N[chr12:36386650[	1.1903e+06	LOW	SVTYPE=BND;POS=36386650;STRANDS=-+:22465;IMPRECISE;CIPOS=-9,67;CIEND=-82,9;CIPOS95=-2,2;CIEND95=-1,1;MATEID=471018_1;EVENT=471018;SECONDARY;SU=22465;PE=22465;SR=0;ALG=PROD;AF=0.4964;NSAMP=8105;MSQ=86.56;RECLASSIFIED;AC=13807;AN=27814;NFAM=7509
chr12	37144530	471057_2	N	N[chr12:36768508[	28146.3	LOW	SVTYPE=BND;POS=36768508;STRANDS=-+:4;IMPRECISE;CIPOS=-10,484;CIEND=-633,9;CIPOS95=-2,143;CIEND95=-215,1;MATEID=471057_1;EVENT=471057;SECONDARY;SU=4;PE=4;SR=0;ALG=PROD;AF=0.02193;NSAMP=595;MSQ=11.71;RECLASSIFIED;AC=602;AN=27452;NFAM=589
chr12	37144550	179234_2	N	]chr12:35065518]N	102781	LOW	SVTYPE=BND;POS=35065518;STRANDS=+-:718;IMPRECISE;CIPOS=-284,17;CIEND=-13,264;CIPOS95=-22,17;CIEND95=-12,12;MATEID=179234_1;EVENT=179234;SECONDARY;SU=718;PE=718;SR=0;ALG=PROD;AF=0.04321;NSAMP=1130;MSQ=29.75;RECLASSIFIED;AC=1133;AN=26222;NFAM=1038
chr12	37146103	471067_2	N	N[chr12:36844213[	16965.9	LOW	SVTYPE=BND;POS=36844213;STRANDS=-+:4;IMPRECISE;CIPOS=-10,617;CIEND=-646,9;CIPOS95=-1,215;CIEND95=-224,1;MATEID=471067_1;EVENT=471067;SECONDARY;SU=4;PE=4;SR=0;ALG=PROD;AF=0.0003581;NSAMP=10;MSQ=6.49;RECLASSIFIED;AC=10;AN=27928;NFAM=10
chr12	37146108	470910_2	N	N[chr12:35584433[	11382.3	LOW	SVTYPE=BND;POS=35584433;STRANDS=-+:30;IMPRECISE;CIPOS=-14,455;CIEND=-556,17;CIPOS95=-14,66;CIEND95=-128,17;MATEID=470910_1;EVENT=470910;SECONDARY;SU=30;PE=30;SR=0;ALG=PROD;AF=0.0008061;NSAMP=23;MSQ=14.79;RECLASSIFIED;AC=23;AN=28534;NFAM=22
chr12	37149063	179316_2	N	]chr12:35651559]N	167856	LOW	SVTYPE=BND;POS=35651559;STRANDS=+-:141;IMPRECISE;CIPOS=-467,15;CIEND=-44,240;CIPOS95=-41,15;CIEND95=-9,9;MATEID=179316_1;EVENT=179316;SECONDARY;SU=141;PE=141;SR=0;ALG=PROD;AF=0.09767;NSAMP=2781;MSQ=33.25;RECLASSIFIED;AC=2787;AN=28534;NFAM=2665
chr12	37159279	179353_2	N	]chr12:36006373]N	54264.9	LOW	SVTYPE=BND;POS=36006373;STRANDS=+-:3923;IMPRECISE;CIPOS=-139,8;CIEND=-10,137;CIPOS95=-4,4;CIEND95=-3,3;MATEID=179353_1;EVENT=179353;SECONDARY;SU=3923;PE=3923;SR=0;ALG=PROD;AF=0.01455;NSAMP=425;MSQ=36.53;RECLASSIFIED;AC=425;AN=29212;NFAM=391
chr12	37159292	179431_2	N	]chr12:36553495]N	3943.34	LOW	SVTYPE=BND;POS=36553495;STRANDS=+-:4;IMPRECISE;CIPOS=-590,9;CIEND=-10,611;CIPOS95=-188,1;CIEND95=-1,203;MATEID=179431_1;EVENT=179431;SECONDARY;SU=4;PE=4;SR=0;ALG=PROD;AF=0.0004796;NSAMP=14;MSQ=11.09;RECLASSIFIED;AC=14;AN=29190;NFAM=14
chr12	37159300	179470_2	N	]chr12:36957092]N	4104.87	LOW	SVTYPE=BND;POS=36957092;STRANDS=+-:11;IMPRECISE;CIPOS=-438,29;CIEND=-30,469;CIPOS95=-80,29;CIEND95=-30,95;MATEID=179470_1;EVENT=179470;SECONDARY;SU=11;PE=11;SR=0;ALG=PROD;AF=0.000137;NSAMP=4;MSQ=87.62;RECLASSIFIED;AC=4;AN=29198;NFAM=4
chr12	37159498	470959_2	N	N[chr12:35996267[	7050.69	LOW	SVTYPE=BND;POS=35996267;STRANDS=-+:4;IMPRECISE;CIPOS=-10,694;CIEND=-557,9;CIPOS95=-1,226;CIEND95=-172,1;MATEID=470959_1;EVENT=470959;SECONDARY;SU=4;PE=4;SR=0;ALG=PROD;AF=6.86e-05;NSAMP=2;MSQ=16.29;RECLASSIFIED;AC=2;AN=29156;NFAM=2
chr12	37161091	179474_2	N	]chr12:37123730]N	24000.5	LOW	SVTYPE=BND;POS=37123730;STRANDS=+-:15;IMPRECISE;CIPOS=-479,29;CIEND=-30,386;CIPOS95=-116,29;CIEND95=-30,76;MATEID=179474_1;EVENT=179474;SECONDARY;SU=15;PE=15;SR=0;ALG=PROD;AF=0.0003518;NSAMP=10;MSQ=42.06;RECLASSIFIED;AC=10;AN=28422;NFAM=10
chr12	37161092	179330_2	N	]chr12:35798439]N	52158.2	LOW	SVTYPE=BND;POS=35798439;STRANDS=+-:97;IMPRECISE;CIPOS=-301,16;CIEND=-10,309;CIPOS95=-23,16;CIEND95=-10,40;MATEID=179330_1;EVENT=179330;SECONDARY;SU=97;PE=97;SR=0;ALG=PROD;AF=0.01856;NSAMP=394;MSQ=39.48;RECLASSIFIED;AC=487;AN=26244;NFAM=391
chr12	37161100	179237_2	N	]chr12:35086117]N	4032.6	LOW	SVTYPE=BND;POS=35086117;STRANDS=+-:4;IMPRECISE;CIPOS=-633,9;CIEND=-10,625;CIPOS95=-204,1;CIEND95=-1,215;MATEID=179237_1;EVENT=179237;SECONDARY;SU=4;PE=4;SR=0;ALG=PROD;AF=0.00195;NSAMP=57;MSQ=18.29;RECLASSIFIED;AC=57;AN=29232;NFAM=57
chr12	37161338	471073_2	N	N[chr12:36913423[	37660.8	LOW	SVTYPE=BND;POS=36913423;STRANDS=-+:4;IMPRECISE;CIPOS=-10,626;CIEND=-601,9;CIPOS95=-1,213;CIEND95=-206,1;MATEID=471073_1;EVENT=471073;SECONDARY;SU=4;PE=4;SR=0;ALG=PROD;AF=3.662e-05;NSAMP=1;MSQ=21.65;RECLASSIFIED;AC=1;AN=27304;NFAM=1
chr12	37161341	470970_2	N	N[chr12:36068862[	48506.5	LOW	SVTYPE=BND;POS=36068862;STRANDS=-+:4;IMPRECISE;CIPOS=-10,645;CIEND=-681,9;CIPOS95=-1,205;CIEND95=-224,1;MATEID=470970_1;EVENT=470970;SECONDARY;SU=4;PE=4;SR=0;ALG=PROD;AF=7.447e-05;NSAMP=1;MSQ=80.94;RECLASSIFIED;AC=2;AN=26858;NFAM=1
chr12	37161342	470972_2	N	N[chr12:36088905[	36992.1	LOW	SVTYPE=BND;POS=36088905;STRANDS=-+:16;IMPRECISE;CIPOS=-33,626;CIEND=-648,49;CIPOS95=-33,128;CIEND95=-124,49;MATEID=470972_1;EVENT=470972;SECONDARY;SU=16;PE=16;SR=0;ALG=PROD;AF=0.02452;NSAMP=669;MSQ=15.33;RECLASSIFIED;AC=712;AN=29036;NFAM=616
chr12	37161344	470948_2	N	N[chr12:35923257[	42364.5	LOW	SVTYPE=BND;POS=35923257;STRANDS=-+:4;IMPRECISE;CIPOS=-10,622;CIEND=-691,9;CIPOS95=-2,135;CIEND95=-147,2;MATEID=470948_1;EVENT=470948;SECONDARY;SU=4;PE=4;SR=0;ALG=PROD;AF=0.002346;NSAMP=58;MSQ=8.34;RECLASSIFIED;AC=59;AN=25148;NFAM=58
chr12	37161346	471037_2	N	N[chr12:36530166[	53337.3	LOW	SVTYPE=BND;POS=36530166;STRANDS=-+:4;IMPRECISE;CIPOS=-10,613;CIEND=-571,9;CIPOS95=-1,196;CIEND95=-171,1;MATEID=471037_1;EVENT=471037;SECONDARY;SU=4;PE=4;SR=0;ALG=PROD;AF=4.188e-05;NSAMP=1;MSQ=25.93;RECLASSIFIED;AC=1;AN=23878;NFAM=1
chr12	37161979	179246_2	N	]chr12:35200430]N	6792.03	LOW	SVTYPE=BND;POS=35200430;STRANDS=+-:4;IMPRECISE;CIPOS=-694,9;CIEND=-10,615;CIPOS95=-235,0;CIEND95=-1,212;MATEID=179246_1;EVENT=179246;SECONDARY;SU=4;PE=4;SR=0;ALG=PROD;AF=3.423e-05;NSAMP=1;MSQ=12.11;RECLASSIFIED;AC=1;AN=29214;NFAM=1
chr12	37162357	471027_2	N	N[chr12:36441581[	24831.8	LOW	SVTYPE=BND;POS=36441581;STRANDS=-+:187;IMPRECISE;CIPOS=-41,325;CIEND=-306,17;CIPOS95=-8,8;CIEND95=-11,11;MATEID=471027_1;EVENT=471027;SECONDARY;SU=187;PE=187;SR=0;ALG=PROD;AF=0.008114;NSAMP=188;MSQ=48.83;RECLASSIFIED;AC=234;AN=28840;NFAM=180
chr12	37171877	179408_2	N	]chr12:36476709]N	129955	LOW	SVTYPE=BND;POS=36476709;STRANDS=+-:157;IMPRECISE;CIPOS=-447,10;CIEND=-10,407;CIPOS95=-35,10;CIEND95=-10,33;MATEID=179408_1;EVENT=179408;SECONDARY;SU=157;PE=157;SR=0;ALG=PROD;AF=0.08616;NSAMP=2512;MSQ=32.67;RECLASSIFIED;AC=2519;AN=29236;NFAM=2439
chr12	37172203	179282_2	N	]chr12:35346127]N	6562.03	LOW	SVTYPE=BND;POS=35346127;STRANDS=+-:5;IMPRECISE;CIPOS=-599,9;CIEND=-10,417;CIPOS95=-196,1;CIEND95=-2,90;MATEID=179282_1;EVENT=179282;SECONDARY;SU=5;PE=5;SR=0;ALG=PROD;AF=0.0003789;NSAMP=11;MSQ=33.1;RECLASSIFIED;AC=11;AN=29030;NFAM=11
chr12	37172204	179469_2	N	]chr12:36941532]N	4.75479e+06	PASS	SVTYPE=BND;POS=36941532;STRANDS=+-:5723;IMPRECISE;CIPOS=-115,7;CIEND=-6,9;CIPOS95=-1,1;CIEND95=0,0;MATEID=179469_1;EVENT=179469;SECONDARY;SU=5723;PE=5723;SR=0;ALG=PROD;AF=0.3095;NSAMP=8713;MSQ=288.89;RECLASSIFIED;AC=8738;AN=28234;NFAM=8036
chr12	37172223	179472_2	N	]chr12:37060462]N	8331.51	LOW	SVTYPE=BND;POS=37060462;STRANDS=+-:12;IMPRECISE;CIPOS=-497,29;CIEND=-30,522;CIPOS95=-103,29;CIEND95=-30,65;MATEID=179472_1;EVENT=179472;SECONDARY;SU=12;PE=12;SR=0;ALG=PROD;AF=0.0004883;NSAMP=14;MSQ=21.45;RECLASSIFIED;AC=14;AN=28668;NFAM=13
chr12	37172459	471090_2	N	N[chr12:37060059[	11043.3	LOW	SVTYPE=BND;POS=37060059;STRANDS=-+:14;IMPRECISE;CIPOS=-30,541;CIEND=-527,29;CIPOS95=-30,128;CIEND95=-82,29;MATEID=471090_1;EVENT=471090;SECONDARY;SU=14;PE=14;SR=0;ALG=PROD;AF=0.0001032;NSAMP=3;MSQ=22.03;RECLASSIFIED;AC=3;AN=29072;NFAM=3
chr12	37172526	470905_2	N	N[chr12:35524154[	106328	LOW	SVTYPE=BND;POS=35524154;STRANDS=-+:5118;IMPRECISE;CIPOS=-31,82;CIEND=-167,7;CIPOS95=-1,1;CIEND95=-6,6;MATEID=470905_1;EVENT=470905;SECONDARY;SU=5118;PE=5118;SR=0;ALG=PROD;AF=0.08662;NSAMP=2491;MSQ=22.5;RECLASSIFIED;AC=2515;AN=29036;NFAM=2406
chr12	37176095	470887_2	N	N[chr12:35320688[	3260.38	LOW	SVTYPE=BND;POS=35320688;STRANDS=-+:5;IMPRECISE;CIPOS=-10,440;CIEND=-473,9;CIPOS95=-1,146;CIEND95=-131,1;MATEID=470887_1;EVENT=470887;SECONDARY;SU=5;PE=5;SR=0;ALG=PROD;AF=6.903e-05;NSAMP=2;MSQ=26.32;RECLASSIFIED;AC=2;AN=28972;NFAM=2
chr12	37176156	471050_2	N	N[chr12:36636968[	6696.65	LOW	SVTYPE=BND;POS=36636968;STRANDS=-+:4;IMPRECISE;CIPOS=-10,565;CIEND=-638,9;CIPOS95=-1,168;CIEND95=-222,1;MATEID=471050_1;EVENT=471050;SECONDARY;SU=4;PE=4;SR=0;ALG=PROD;AF=0.0003147;NSAMP=6;MSQ=83.09;RECLASSIFIED;AC=9;AN=28596;NFAM=5
chr12	37176447	179249_2	N	]chr12:35251349]N	771713	LOW	SVTYPE=BND;POS=35251349;STRANDS=+-:7396;IMPRECISE;CIPOS=-131,7;CIEND=-6,117;CIPOS95=-2,2;CIEND95=-1,1;MATEID=179249_1;EVENT=179249;SECONDARY;SU=7396;PE=7396;SR=0;ALG=PROD;AF=0.1216;NSAMP=3536;MSQ=93.01;RECLASSIFIED;AC=3536;AN=29082;NFAM=3193
chr12	37176461	179196_2	N	]chr12:34859895]N	1196.68	LOW	SVTYPE=BND;POS=34859895;STRANDS=+-:8;IMPRECISE;CIPOS=-712,29;CIEND=-30,692;CIPOS95=-194,29;CIEND95=-30,186;MATEID=179196_1;EVENT=179196;SECONDARY;SU=8;PE=8;SR=0;ALG=PROD;AF=0.000513;NSAMP=15;MSQ=14.48;RECLASSIFIED;AC=15;AN=29242;NFAM=15
chr12	37180017	471029_2	N	N[chr12:36464771[	32125.1	LOW	SVTYPE=BND;POS=36464771;STRANDS=-+:4;IMPRECISE;CIPOS=-10,677;CIEND=-723,9;CIPOS95=-1,231;CIEND95=-238,1;MATEID=471029_1;EVENT=471029;SECONDARY;SU=4;PE=4;SR=0;ALG=PROD;AF=0.002711;NSAMP=76;MSQ=11.66;RECLASSIFIED;AC=79;AN=29136;NFAM=76
chr12	37180629	179191_2	N	]chr12:34853534]N	564344	LOW	SVTYPE=BND;POS=34853534;STRANDS=+-:3262;IMPRECISE;CIPOS=-722,95;CIEND=-124,632;CIPOS95=-51,51;CIEND95=-34,34;MATEID=179191_1;EVENT=179191;SECONDARY;SU=3262;PE=3261;SR=1;AF=0.1878;NSAMP=4023;MSQ=76.75;RECLASSIFIED;AC=5107;AN=27196;NFAM=3772
chr12	37180655	179288_2	N	]chr12:35405002]N	11988.7	LOW	SVTYPE=BND;POS=35405002;STRANDS=+-:8;IMPRECISE;CIPOS=-517,9;CIEND=-10,466;CIPOS95=-192,1;CIEND95=-1,153;MATEID=179288_1;EVENT=179288;SECONDARY;SU=8;PE=8;SR=0;ALG=PROD;AF=0.0003117;NSAMP=9;MSQ=29.94;RECLASSIFIED;AC=9;AN=28878;NFAM=9
chr12	37182733	470944_2	N	N[chr12:35871442[	26459.6	LOW	SVTYPE=BND;POS=35871442;STRANDS=-+:107;IMPRECISE;CIPOS=-15,550;CIEND=-561,15;CIPOS95=-15,83;CIEND95=-55,15;MATEID=470944_1;EVENT=470944;SECONDARY;SU=107;PE=107;SR=0;ALG=PROD;AF=0.01022;NSAMP=296;MSQ=13.25;RECLASSIFIED;AC=296;AN=28962;NFAM=279
chr12	37183311	471091_2	N	N[chr12:37066207[	105584	LOW	SVTYPE=BND;POS=37066207;STRANDS=-+:839;IMPRECISE;CIPOS=-14,232;CIEND=-252,19;CIPOS95=-9,9;CIEND95=-13,13;MATEID=471091_1;EVENT=471091;SECONDARY;SU=839;PE=839;SR=0;ALG=PROD;AF=0.04976;NSAMP=1410;MSQ=24.76;RECLASSIFIED;AC=1432;AN=28778;NFAM=1292
chr12	37236759	556670_2	N	N]chr12:35988539]	34469.9	LOW	SVTYPE=BND;POS=37236759;STRANDS=++:4;IMPRECISE;CIPOS=-10,612;CIEND=-10,521;CIPOS95=-1,212;CIEND95=-1,186;MATEID=556670_1;EVENT=556670;SECONDARY;SU=4;PE=4;SR=0;ALG=PROD;AF=0.018;NSAMP=514;MSQ=29.56;AC=514;AN=28548;NFAM=500
chr12	37236778	556673_2	N	N]chr12:36570446]	1.44298e+06	LOW	SVTYPE=BND;POS=37236778;STRANDS=++:15528;CIPOS=-6,37;CIEND=-3,20;CIPOS95=0,0;CIEND95=0,0;MATEID=556673_1;EVENT=556673;SECONDARY;SU=15528;PE=15528;SR=0;ALG=PROD;AF=0.3629;NSAMP=6316;MSQ=142.74;AC=10196;AN=28098;NFAM=5934
chr12	37236825	556668_2	N	[chr12:34936917[N	1934.33	LOW	SVTYPE=BND;POS=37236825;STRANDS=--:4;IMPRECISE;CIPOS=-567,9;CIEND=-665,9;CIPOS95=-158,2;CIEND95=-218,1;MATEID=556668_1;EVENT=556668;SECONDARY;SU=4;PE=4;SR=0;ALG=PROD;AF=0.001334;NSAMP=39;MSQ=12.79;AC=39;AN=29238;NFAM=39
chr12	37236841	556677_2	N	[chr12:36713463[N	1305.94	LOW	SVTYPE=BND;POS=37236841;STRANDS=--:4;IMPRECISE;CIPOS=-627,9;CIEND=-604,9;CIPOS95=-206,1;CIEND95=-182,1;MATEID=556677_1;EVENT=556677;SECONDARY;SU=4;PE=4;SR=0;ALG=PROD;AF=6.847e-05;NSAMP=2;MSQ=43.4;AC=2;AN=29210;NFAM=1
chr12	37238306	556681_2	N	[chr12:37123377[N	3605.46	LOW	SVTYPE=BND;POS=37238306;STRANDS=--:12;IMPRECISE;CIPOS=-634,29;CIEND=-568,29;CIPOS95=-130,29;CIEND95=-106,29;MATEID=556681_1;EVENT=556681;SECONDARY;SU=12;PE=12;SR=0;ALG=PROD;AF=0.0005134;NSAMP=15;MSQ=23.68;AC=15;AN=29218;NFAM=15
chr12	37238499	556676_2	N	N]chr12:36675619]	322.18	LOW	SVTYPE=BND;POS=37238499;STRANDS=++:6;IMPRECISE;CIPOS=-10,530;CIEND=-10,544;CIPOS95=-1,188;CIEND95=-1,189;MATEID=556676_1;EVENT=556676;SECONDARY;SU=6;PE=6;SR=0;ALG=PROD;AF=0.0004103;NSAMP=12;MSQ=12.75;AC=12;AN=29246;NFAM=11
chr12	37239039	471092	N	<DUP>	18128.2	PASS	SVTYPE=DUP;POS=37239039;SVLEN=8342;END=37247381;STRANDS=-+:6;IMPRECISE;CIPOS=-537,9;CIEND=-10,531;CIPOS95=-157,1;CIEND95=-1,171;SU=6;PE=6;SR=0;ALG=PROD;AF=3.764e-05;NSAMP=1;MSQ=18.83;AC=1;AN=26570;NFAM=1
chr12	37239098	556678_2	N	[chr12:37081996[N	97298.8	LOW	SVTYPE=BND;POS=37239098;STRANDS=--:163;IMPRECISE;CIPOS=-298,13;CIEND=-226,35;CIPOS95=-8,8;CIEND95=-4,4;MATEID=556678_1;EVENT=556678;SECONDARY;SU=163;PE=163;SR=0;ALG=PROD;AF=0.03538;NSAMP=899;MSQ=51.14;AC=1013;AN=28634;NFAM=881
chr12	37239322	179475_1	N	N[chr12:37249931[	11753.2	LOW	SVTYPE=BND;POS=37239322;STRANDS=+-:4;IMPRECISE;CIPOS=-10,604;CIEND=-577,9;CIPOS95=-1,190;CIEND95=-177,1;MATEID=179475_2;EVENT=179475;SU=4;PE=4;SR=0;ALG=PROD;AF=3.516e-05;NSAMP=1;MSQ=125.8;RECLASSIFIED;AC=1;AN=28442;NFAM=1
chr12	37247136	556672_2	N	[chr12:36543190[N	541.09	LOW	SVTYPE=BND;POS=37247136;STRANDS=--:4;IMPRECISE;CIPOS=-305,9;CIEND=-234,9;CIPOS95=-96,1;CIEND95=-64,2;MATEID=556672_1;EVENT=556672;SECONDARY;SU=4;PE=4;SR=0;ALG=PROD;AF=0.0001368;NSAMP=4;MSQ=20.52;AC=4;AN=29242;NFAM=4
chr12	37247138	556675_2	N	[chr12:36675448[N	579.94	LOW	SVTYPE=BND;POS=37247138;STRANDS=--:5;IMPRECISE;CIPOS=-567,9;CIEND=-672,9;CIPOS95=-175,1;CIEND95=-207,1;MATEID=556675_1;EVENT=556675;SECONDARY;SU=5;PE=5;SR=0;ALG=PROD;AF=0.0001368;NSAMP=4;MSQ=14.8;AC=4;AN=29240;NFAM=4
chr12	37247142	556679_2	N	N]chr12:37082208]	8139.99	PASS	SVTYPE=BND;POS=37247142;STRANDS=++:8;IMPRECISE;CIPOS=-10,375;CIEND=-10,364;CIPOS95=-1,141;CIEND95=-1,130;MATEID=556679_1;EVENT=556679;SECONDARY;SU=8;PE=8;SR=0;ALG=PROD;AF=3.471e-05;NSAMP=1;MSQ=401.2;AC=1;AN=28806;NFAM=1
chr12	37249931	179475_2	N	]chr12:37239322]N	11753.2	LOW	SVTYPE=BND;POS=37239322;STRANDS=+-:4;IMPRECISE;CIPOS=-577,9;CIEND=-10,604;CIPOS95=-177,1;CIEND95=-1,190;MATEID=179475_1;EVENT=179475;SECONDARY;SU=4;PE=4;SR=0;ALG=PROD;AF=3.516e-05;NSAMP=1;MSQ=125.8;RECLASSIFIED;AC=1;AN=28442;NFAM=1
chr12	37250008	179478_1	N	N[chr12:37255127[	1383.73	LOW	SVTYPE=BND;POS=37250008;STRANDS=+-:20;IMPRECISE;CIPOS=-30,281;CIEND=-496,21;CIPOS95=-28,28;CIEND95=-83,21;MATEID=179478_2;EVENT=179478;SU=20;PE=20;SR=0;ALG=PROD;AF=0.0004445;NSAMP=13;MSQ=98.68;RECLASSIFIED;AC=13;AN=29244;NFAM=12
chr12	37250023	179477_1	N	N[chr12:37253815[	1062.27	LOW	SVTYPE=BND;POS=37250023;STRANDS=+-:48;IMPRECISE;CIPOS=-26,336;CIEND=-358,24;CIPOS95=-25,25;CIEND95=-28,24;MATEID=179477_2;EVENT=179477;SU=48;PE=48;SR=0;ALG=PROD;AF=0.0003419;NSAMP=10;MSQ=99.13;RECLASSIFIED;AC=10;AN=29246;NFAM=9
chr12	37250518	471093	N	<DUP>	251.79	PASS	SVTYPE=DUP;POS=37250518;SVLEN=7120;END=37257638;STRANDS=-+:12;IMPRECISE;CIPOS=-545,29;CIEND=-30,503;CIPOS95=-147,29;CIEND95=-30,143;SU=12;PE=12;SR=0;ALG=PROD;AF=3.42e-05;NSAMP=1;MSQ=43.98;AC=1;AN=29244;NFAM=1
chr12	37250522	556667_2	N	[chr12:34864343[N	21682.4	LOW	SVTYPE=BND;POS=37250522;STRANDS=--:8;IMPRECISE;CIPOS=-671,29;CIEND=-697,29;CIPOS95=-158,29;CIEND95=-198,29;MATEID=556667_1;EVENT=556667;SECONDARY;SU=8;PE=8;SR=0;ALG=PROD;AF=0.009337;NSAMP=269;MSQ=26.3;AC=273;AN=29240;NFAM=248
chr12	37250639	556680_2	N	N]chr12:37082495]	155.14	LOW	SVTYPE=BND;POS=37250639;STRANDS=++:10;IMPRECISE;CIPOS=-30,337;CIEND=-30,333;CIPOS95=-30,70;CIEND95=-30,62;MATEID=556680_1;EVENT=556680;SECONDARY;SU=10;PE=10;SR=0;ALG=PROD;AF=3.419e-05;NSAMP=1;MSQ=53.72;AC=1;AN=29246;NFAM=1
chr12	37250794	470791_2	N	N[chr12:34832560[	6515.14	LOW	SVTYPE=BND;POS=34832560;STRANDS=-+:877;IMPRECISE;CIPOS=-11,115;CIEND=-52,16;CIPOS95=-2,2;CIEND95=-2,2;MATEID=470791_1;EVENT=470791;SECONDARY;SU=877;PE=877;SR=0;ALG=PROD;AF=0.006532;NSAMP=191;MSQ=13.9;RECLASSIFIED;AC=191;AN=29242;NFAM=190
chr12	37251130	179163_2	N	]chr12:34833746]N	381.24	LOW	SVTYPE=BND;POS=34833746;STRANDS=+-:4;IMPRECISE;CIPOS=-771,27;CIEND=-30,433;CIPOS95=-170,27;CIEND95=-30,125;MATEID=179163_1;EVENT=179163;SECONDARY;SU=4;PE=4;SR=0;ALG=PROD;AF=3.419e-05;NSAMP=1;MSQ=143.84;RETAINED;RECLASSIFIED;AC=1;AN=29246;NFAM=1
chr12	37251769	471116_1	N	]chr12:37261032]N	1302.57	LOW	SVTYPE=BND;POS=37251769;STRANDS=-+:205;IMPRECISE;CIPOS=-297,10;CIEND=-12,96;CIPOS95=-8,8;CIEND95=-8,8;MATEID=471116_2;EVENT=471116;SU=205;PE=205;SR=0;ALG=PROD;AF=0.0005813;NSAMP=17;MSQ=40.06;RETAINED;RECLASSIFIED;AC=17;AN=29246;NFAM=16
chr12	37251859	471104	N	<DUP>	740.22	PASS	SVTYPE=DUP;POS=37251859;SVLEN=6975;END=37258834;STRANDS=-+:75;IMPRECISE;CIPOS=-354,14;CIEND=-50,280;CIPOS95=-19,14;CIEND95=-12,12;SU=75;PE=75;SR=0;ALG=PROD;AF=0.0001368;NSAMP=4;MSQ=102.79;AC=4;AN=29246;NFAM=4
chr12	37252189	179493	N	<DEL>	75.77	PASS	SVTYPE=DEL;POS=37252189;SVLEN=-6803;END=37258992;STRANDS=+-:6;IMPRECISE;CIPOS=-30,398;CIEND=-255,29;CIPOS95=-30,113;CIEND95=-52,29;SU=6;PE=6;SR=0;ALG=PROD;AF=3.419e-05;NSAMP=1;MSQ=68.82;AC=1;AN=29246;NFAM=1
chr12	37252196	470794_2	N	N[chr12:34833582[	141.62	LOW	SVTYPE=BND;POS=34833582;STRANDS=-+:11;IMPRECISE;CIPOS=-10,506;CIEND=-331,9;CIPOS95=-2,70;CIEND95=-43,3;MATEID=470794_1;EVENT=470794;SECONDARY;SU=11;PE=11;SR=0;ALG=PROD;AF=3.419e-05;NSAMP=1;MSQ=125.85;RECLASSIFIED;AC=1;AN=29246;NFAM=1
chr12	37252382	471099	N	<DUP>	381.41	PASS	SVTYPE=DUP;POS=37252382;SVLEN=2853;END=37255235;STRANDS=-+:20;IMPRECISE;CIPOS=-786,29;CIEND=-77,573;CIPOS95=-373,29;CIEND95=-77,222;SU=20;PE=20;SR=0;ALG=SUM;AF=0.000342;NSAMP=9;MSQ=18.14;AC=10;AN=29244;NFAM=9
chr12	37252455	471118	N	<DUP>	28.51	PASS	SVTYPE=DUP;POS=37252455;SVLEN=11376;END=37263831;STRANDS=-+:5;IMPRECISE;CIPOS=-235,9;CIEND=-10,268;CIPOS95=-89,2;CIEND95=-3,85;SU=5;PE=5;SR=0;ALG=PROD;AF=3.419e-05;NSAMP=1;MSQ=23.49;AC=1;AN=29246;NFAM=1
chr12	37252541	179498	N	<DEL>	510.1	PASS	SVTYPE=DEL;POS=37252541;SVLEN=-8475;END=37261016;STRANDS=+-:17;IMPRECISE;CIPOS=-30,273;CIEND=-178,29;CIPOS95=-30,52;CIEND95=-36,29;SU=17;PE=17;SR=0;ALG=PROD;AF=6.839e-05;NSAMP=2;MSQ=254.64;AC=2;AN=29246;NFAM=2
```
