## Supplementary File 1 for "Mapping and characterization of structural variation in 17,795 deeply sequenced human genomes": B38.callset.public.vcf (part 127 of 199)

```
chr12	37252710	179499_1	N	N[chr12:37259558[	262.94	LOW	SVTYPE=BND;POS=37252710;STRANDS=+-:12;IMPRECISE;CIPOS=-30,330;CIEND=-357,29;CIPOS95=-30,70;CIEND95=-41,29;MATEID=179499_2;EVENT=179499;SU=12;PE=12;SR=0;ALG=PROD;AF=6.839e-05;NSAMP=2;MSQ=129.74;RECLASSIFIED;AC=2;AN=29246;NFAM=2
chr12	37252769	471094_1	N	]chr12:37253559]N	5530.92	LOW	SVTYPE=BND;POS=37252769;STRANDS=-+:289;IMPRECISE;CIPOS=-638,179;CIEND=-328,427;CIPOS95=-110,110;CIEND95=-77,77;MATEID=471094_2;EVENT=471094;SU=289;PE=289;SR=0;ALG=SUM;AF=0.00253;NSAMP=74;MSQ=40.02;RETAINED;RECLASSIFIED;AC=74;AN=29246;NFAM=73
chr12	37252777	471105_1	N	]chr12:37258247]N	82.96	LOW	SVTYPE=BND;POS=37252777;STRANDS=-+:7;IMPRECISE;CIPOS=-624,29;CIEND=-30,574;CIPOS95=-85,29;CIEND95=-30,115;MATEID=471105_2;EVENT=471105;SU=7;PE=7;SR=0;ALG=PROD;AF=3.419e-05;NSAMP=1;MSQ=44.33;RECLASSIFIED;AC=1;AN=29246;NFAM=1
chr12	37252864	179487	N	<DEL>	123.14	PASS	SVTYPE=DEL;POS=37252864;SVLEN=-5466;END=37258330;STRANDS=+-:9;IMPRECISE;CIPOS=-30,327;CIEND=-355,29;CIPOS95=-30,93;CIEND95=-83,29;SU=9;PE=9;SR=0;ALG=PROD;AF=3.419e-05;NSAMP=1;MSQ=122.73;AC=1;AN=29246;NFAM=1
chr12	37253018	179165_2	N	]chr12:34833870]N	417.17	PASS	SVTYPE=BND;POS=34833870;STRANDS=+-:19;IMPRECISE;CIPOS=-277,9;CIEND=-10,239;CIPOS95=-53,2;CIEND95=-3,49;MATEID=179165_1;EVENT=179165;SECONDARY;SU=19;PE=19;SR=0;ALG=PROD;AF=3.419e-05;NSAMP=1;MSQ=407.6;RECLASSIFIED;AC=1;AN=29246;NFAM=1
chr12	37253063	179481_1	N	N[chr12:37254082[	1606.52	LOW	SVTYPE=BND;POS=37253063;STRANDS=+-:9;IMPRECISE;CIPOS=-10,355;CIEND=-448,9;CIPOS95=-2,77;CIEND95=-118,1;MATEID=179481_2;EVENT=179481;SU=9;PE=9;SR=0;ALG=PROD;AF=0.0001026;NSAMP=3;MSQ=37.75;RECLASSIFIED;AC=3;AN=29246;NFAM=3
chr12	37253141	179503	N	<DEL>	146601	PASS	SVTYPE=DEL;POS=37253141;SVLEN=-13552;END=37266693;STRANDS=+-:6163;IMPRECISE;CIPOS=-144,699;CIEND=-617,131;CIPOS95=-18,18;CIEND95=-21,21;SU=6163;PE=6163;SR=0;ALG=SUM;AF=0.02106;NSAMP=602;MSQ=203.95;MEDGQR=4.45;Q10GQR=4.07;AC=616;AN=29246;NFAM=590
chr12	37253272	556671_2	N	N]chr12:36513827]	161.95	LOW	SVTYPE=BND;POS=37253272;STRANDS=++:16;IMPRECISE;CIPOS=-30,272;CIEND=-31,516;CIPOS95=-30,52;CIEND95=-31,102;MATEID=556671_1;EVENT=556671;SECONDARY;SU=16;PE=16;SR=0;ALG=PROD;AF=0.0001026;NSAMP=3;MSQ=27.8;AC=3;AN=29234;NFAM=3
chr12	37253343	471102_1	N	]chr12:37257969]N	164.26	LOW	SVTYPE=BND;POS=37253343;STRANDS=-+:16;IMPRECISE;CIPOS=-30,29;CIEND=-30,29;CIPOS95=-1,1;CIEND95=-1,1;MATEID=471102_2;EVENT=471102;SU=16;PE=13;SR=3;ALG=PROD;AF=6.842e-05;NSAMP=2;MSQ=39.89;RECLASSIFIED;AC=2;AN=29232;NFAM=1
chr12	37253554	471114_1	N	]chr12:37260084]N	50351.5	LOW	SVTYPE=BND;POS=37253554;STRANDS=-+:5;IMPRECISE;CIPOS=-183,49;CIEND=-50,134;CIPOS95=-32,32;CIEND95=-50,61;MATEID=471114_2;EVENT=471114;SU=5;PE=5;SR=0;ALG=PROD;AF=0.02629;NSAMP=757;MSQ=57.3;RETAINED;RECLASSIFIED;AC=769;AN=29246;NFAM=743
chr12	37253559	471094_2	N	N[chr12:37252769[	5530.92	LOW	SVTYPE=BND;POS=37252769;STRANDS=-+:289;IMPRECISE;CIPOS=-328,427;CIEND=-638,179;CIPOS95=-77,77;CIEND95=-110,110;MATEID=471094_1;EVENT=471094;SECONDARY;SU=289;PE=289;SR=0;ALG=SUM;AF=0.00253;NSAMP=74;MSQ=40.02;RETAINED;RECLASSIFIED;AC=74;AN=29246;NFAM=73
chr12	37253568	179500	N	<DEL>	374.34	PASS	SVTYPE=DEL;POS=37253568;SVLEN=-6164;END=37259732;STRANDS=+-:21;IMPRECISE;CIPOS=-50,398;CIEND=-407,49;CIPOS95=-50,51;CIEND95=-56,49;SU=21;PE=21;SR=0;ALG=PROD;AF=6.845e-05;NSAMP=2;MSQ=175.21;AC=2;AN=29220;NFAM=1
chr12	37253762	470795_2	N	N[chr12:34833774[	103.59	LOW	SVTYPE=BND;POS=34833774;STRANDS=-+:21;IMPRECISE;CIPOS=-30,245;CIEND=-236,29;CIPOS95=-21,21;CIEND95=-32,29;MATEID=470795_1;EVENT=470795;SECONDARY;SU=21;PE=21;SR=0;ALG=PROD;AF=6.839e-05;NSAMP=2;MSQ=47.66;RECLASSIFIED;AC=2;AN=29246;NFAM=2
chr12	37253775	179485_1	N	N[chr12:37258126[	578.76	LOW	SVTYPE=BND;POS=37253775;STRANDS=+-:39;IMPRECISE;CIPOS=-50,196;CIEND=-97,49;CIPOS95=-13,13;CIEND95=-14,14;MATEID=179485_2;EVENT=179485;SU=39;PE=39;SR=0;ALG=PROD;AF=0.0001026;NSAMP=3;MSQ=149.53;RECLASSIFIED;AC=3;AN=29244;NFAM=3
chr12	37253781	471109_1	N	]chr12:37260651]N	20984.1	LOW	SVTYPE=BND;POS=37253781;STRANDS=-+:89;IMPRECISE;CIPOS=-582,131;CIEND=-284,227;CIPOS95=-68,68;CIEND95=-230,227;MATEID=471109_2;EVENT=471109;SU=89;PE=89;SR=0;ALG=SUM;AF=0.01501;NSAMP=439;MSQ=42.34;RETAINED;RECLASSIFIED;AC=439;AN=29240;NFAM=434
chr12	37253784	471115_1	N	]chr12:37261114]N	10794.3	LOW	SVTYPE=BND;POS=37253784;STRANDS=-+:1023;IMPRECISE;CIPOS=-115,9;CIEND=-10,155;CIPOS95=-2,2;CIEND95=-1,1;MATEID=471115_2;EVENT=471115;SU=1023;PE=1023;SR=0;ALG=PROD;AF=0.00985;NSAMP=286;MSQ=32.18;RECLASSIFIED;AC=288;AN=29240;NFAM=284
chr12	37253801	471096_1	N	]chr12:37255322]N	5.77725e+06	LOW	SVTYPE=BND;POS=37253801;STRANDS=-+:339757;IMPRECISE;CIPOS=-843,371;CIEND=-265,691;CIPOS95=-37,37;CIEND95=-42,42;MATEID=471096_2;EVENT=471096;SU=339757;PE=339757;SR=0;AF=0.8193;NSAMP=14545;MSQ=217.49;RETAINED;RECLASSIFIED;AC=23936;AN=29216;NFAM=13424
chr12	37253815	179477_2	N	]chr12:37250023]N	1062.27	LOW	SVTYPE=BND;POS=37250023;STRANDS=+-:48;IMPRECISE;CIPOS=-358,24;CIEND=-26,336;CIPOS95=-28,24;CIEND95=-25,25;MATEID=179477_1;EVENT=179477;SECONDARY;SU=48;PE=48;SR=0;ALG=PROD;AF=0.0003419;NSAMP=10;MSQ=99.13;RECLASSIFIED;AC=10;AN=29246;NFAM=9
chr12	37253821	179504_1	N	N[chr12:37313984[	2863.31	LOW	SVTYPE=BND;POS=37253821;STRANDS=+-:106;IMPRECISE;CIPOS=-20,253;CIEND=-357,8;CIPOS95=-12,12;CIEND95=-22,8;MATEID=179504_2;EVENT=179504;SU=106;PE=106;SR=0;ALG=PROD;AF=0.0003761;NSAMP=11;MSQ=200.41;RECLASSIFIED;AC=11;AN=29246;NFAM=11
chr12	37253837	179166_2	N	]chr12:34834046]N	707.53	LOW	SVTYPE=BND;POS=34834046;STRANDS=+-:47;IMPRECISE;CIPOS=-216,29;CIEND=-30,265;CIPOS95=-15,15;CIEND95=-21,21;MATEID=179166_1;EVENT=179166;SECONDARY;SU=47;PE=47;SR=0;ALG=PROD;AF=0.0001026;NSAMP=3;MSQ=33.43;RECLASSIFIED;AC=3;AN=29246;NFAM=3
chr12	37254065	93604_2	N	[chr6:61403002[N	224.3	LOW	SVTYPE=BND;POS=37254065;STRANDS=--:14;IMPRECISE;CIPOS=-517,29;CIEND=-549,29;CIPOS95=-134,29;CIEND95=-132,29;MATEID=93604_1;EVENT=93604;SECONDARY;SU=14;PE=14;SR=0;ALG=PROD;AF=0.0003761;NSAMP=11;MSQ=16.88;AC=11;AN=29246;NFAM=11
chr12	37254082	179481_2	N	]chr12:37253063]N	1606.52	LOW	SVTYPE=BND;POS=37253063;STRANDS=+-:9;IMPRECISE;CIPOS=-448,9;CIEND=-10,355;CIPOS95=-118,1;CIEND95=-2,77;MATEID=179481_1;EVENT=179481;SECONDARY;SU=9;PE=9;SR=0;ALG=PROD;AF=0.0001026;NSAMP=3;MSQ=37.75;RECLASSIFIED;AC=3;AN=29246;NFAM=3
chr12	37254086	470765_2	N	N[chr12:34715893[	831.72	LOW	SVTYPE=BND;POS=34715893;STRANDS=-+:266;IMPRECISE;CIPOS=-15,294;CIEND=-296,15;CIPOS95=-8,8;CIEND95=-9,9;MATEID=470765_1;EVENT=470765;SECONDARY;SU=266;PE=266;SR=0;ALG=PROD;AF=0.001334;NSAMP=39;MSQ=18.58;RECLASSIFIED;AC=39;AN=29246;NFAM=39
chr12	37254164	179502_1	N	N[chr12:37265765[	152.29	LOW	SVTYPE=BND;POS=37254164;STRANDS=+-:196;IMPRECISE;CIPOS=-87,535;CIEND=-546,68;CIPOS95=-87,109;CIEND95=-58,58;MATEID=179502_2;EVENT=179502;SU=196;PE=196;SR=0;ALG=SUM;AF=0.000171;NSAMP=5;MSQ=21.5;RECLASSIFIED;AC=5;AN=29236;NFAM=5
chr12	37254242	179482_1	N	N[chr12:37254468[	6832.08	LOW	SVTYPE=BND;POS=37254242;STRANDS=+-:5;CIPOS=-10,9;CIEND=-10,9;CIPOS95=0,0;CIEND95=0,0;MATEID=179482_2;EVENT=179482;SU=5;PE=0;SR=5;ALG=PROD;AF=0.003149;NSAMP=92;MSQ=59.65;RECLASSIFIED;AC=92;AN=29220;NFAM=90
chr12	37254468	179482_2	N	]chr12:37254242]N	6832.08	LOW	SVTYPE=BND;POS=37254242;STRANDS=+-:5;CIPOS=-10,9;CIEND=-10,9;CIPOS95=0,0;CIEND95=0,0;MATEID=179482_1;EVENT=179482;SECONDARY;SU=5;PE=0;SR=5;ALG=PROD;AF=0.003149;NSAMP=92;MSQ=59.65;RECLASSIFIED;AC=92;AN=29220;NFAM=90
chr12	37254507	471121	N	<DUP>	370.84	PASS	SVTYPE=DUP;POS=37254507;SVLEN=5550;END=37260057;STRANDS=-+:22;IMPRECISE;CIPOS=-291,9;CIEND=-10,193;CIPOS95=-35,3;CIEND95=-3,33;SU=22;PE=22;SR=0;ALG=PROD;AF=3.42e-05;NSAMP=1;MSQ=49.15;AC=1;AN=29240;NFAM=1
chr12	37254679	179167_2	N	]chr12:34834208]N	1552.69	LOW	SVTYPE=BND;POS=34834208;STRANDS=+-:37;IMPRECISE;CIPOS=-545,67;CIEND=-281,525;CIPOS95=-247,67;CIEND95=-240,240;MATEID=179167_1;EVENT=179167;SECONDARY;SU=37;PE=37;SR=0;ALG=SUM;AF=0.0001368;NSAMP=4;MSQ=226.25;RETAINED;RECLASSIFIED;AC=4;AN=29244;NFAM=4
chr12	37254835	471120_1	N	]chr12:37257961]N	218.13	LOW	SVTYPE=BND;POS=37254835;STRANDS=-+:15;IMPRECISE;CIPOS=-385,9;CIEND=-10,221;CIPOS95=-67,2;CIEND95=-2,48;MATEID=471120_2;EVENT=471120;SU=15;PE=15;SR=0;ALG=PROD;AF=3.422e-05;NSAMP=1;MSQ=166.39;RECLASSIFIED;AC=1;AN=29220;NFAM=1
chr12	37255081	179494	N	<DEL>	174.91	PASS	SVTYPE=DEL;POS=37255081;SVLEN=-4032;END=37259113;STRANDS=+-:12;IMPRECISE;CIPOS=-30,316;CIEND=-334,29;CIPOS95=-30,89;CIEND95=-59,29;SU=12;PE=12;SR=0;ALG=PROD;AF=3.423e-05;NSAMP=1;MSQ=134.37;AC=1;AN=29218;NFAM=1
chr12	37255119	179497_1	N	N[chr12:37259824[	2411.39	LOW	SVTYPE=BND;POS=37255119;STRANDS=+-:23;IMPRECISE;CIPOS=-181,368;CIEND=-407,132;CIPOS95=-148,148;CIEND95=-102,102;MATEID=179497_2;EVENT=179497;SU=23;PE=23;SR=0;ALG=SUM;AF=0.001711;NSAMP=50;MSQ=32.94;RETAINED;RECLASSIFIED;AC=50;AN=29216;NFAM=50
chr12	37255127	179478_2	N	]chr12:37250008]N	1383.73	LOW	SVTYPE=BND;POS=37250008;STRANDS=+-:20;IMPRECISE;CIPOS=-496,21;CIEND=-30,281;CIPOS95=-83,21;CIEND95=-28,28;MATEID=179478_1;EVENT=179478;SECONDARY;SU=20;PE=20;SR=0;ALG=PROD;AF=0.0004445;NSAMP=13;MSQ=98.68;RECLASSIFIED;AC=13;AN=29244;NFAM=12
chr12	37255200	470796_2	N	N[chr12:34833941[	803.11	LOW	SVTYPE=BND;POS=34833941;STRANDS=-+:4;IMPRECISE;CIPOS=-10,557;CIEND=-572,9;CIPOS95=-2,133;CIEND95=-130,2;MATEID=470796_1;EVENT=470796;SECONDARY;SU=4;PE=4;SR=0;ALG=PROD;AF=0.00106;NSAMP=31;MSQ=10.95;RECLASSIFIED;AC=31;AN=29246;NFAM=31
chr12	37255220	179491_1	N	N[chr12:37258559[	391.85	LOW	SVTYPE=BND;POS=37255220;STRANDS=+-:8;IMPRECISE;CIPOS=-30,435;CIEND=-280,29;CIPOS95=-30,58;CIEND95=-77,29;MATEID=179491_2;EVENT=179491;SU=8;PE=8;SR=0;ALG=PROD;AF=0.0001369;NSAMP=3;MSQ=82.35;RECLASSIFIED;AC=4;AN=29228;NFAM=3
chr12	37255221	179495_1	N	N[chr12:37260916[	1640.99	LOW	SVTYPE=BND;POS=37255221;STRANDS=+-:98;IMPRECISE;CIPOS=-30,162;CIEND=-279,23;CIPOS95=-7,7;CIEND95=-12,12;MATEID=179495_2;EVENT=179495;SU=98;PE=98;SR=0;ALG=PROD;AF=0.0005472;NSAMP=16;MSQ=46.68;RECLASSIFIED;AC=16;AN=29240;NFAM=16
chr12	37255322	471096_2	N	N[chr12:37253801[	5.77725e+06	LOW	SVTYPE=BND;POS=37253801;STRANDS=-+:339757;IMPRECISE;CIPOS=-265,691;CIEND=-843,371;CIPOS95=-42,42;CIEND95=-37,37;MATEID=471096_1;EVENT=471096;SECONDARY;SU=339757;PE=339757;SR=0;AF=0.8193;NSAMP=14545;MSQ=217.49;RETAINED;RECLASSIFIED;AC=23936;AN=29216;NFAM=13424
chr12	37255331	179492_1	N	N[chr12:37257130[	866646	LOW	SVTYPE=BND;POS=37255331;STRANDS=+-:8;IMPRECISE;CIPOS=-50,245;CIEND=-113,49;CIPOS95=-50,61;CIEND95=-39,39;MATEID=179492_2;EVENT=179492;SU=8;PE=8;SR=0;ALG=PROD;AF=0.3061;NSAMP=8918;MSQ=51.05;RETAINED;RECLASSIFIED;AC=8946;AN=29226;NFAM=8204
chr12	37257054	179169_2	N	]chr12:34833887]N	1.1444e+06	LOW	SVTYPE=BND;POS=34833887;STRANDS=+-:37577;IMPRECISE;CIPOS=-900,374;CIEND=-119,996;CIPOS95=-93,93;CIEND95=-119,133;MATEID=179169_1;EVENT=179169;SECONDARY;SU=37577;PE=37574;SR=3;ALG=SUM;AF=0.3211;NSAMP=9390;MSQ=75.67;RETAINED;RECLASSIFIED;AC=9390;AN=29246;NFAM=8810
chr12	37257070	471123_1	N	]chr12:37261385]N	1.41902e+06	LOW	SVTYPE=BND;POS=37257070;STRANDS=-+:28;IMPRECISE;CIPOS=-67,34;CIEND=-50,48;CIPOS95=-8,8;CIEND95=-6,6;MATEID=471123_2;EVENT=471123;SU=28;PE=28;SR=0;ALG=PROD;AF=0.4307;NSAMP=12468;MSQ=57.54;RETAINED;RECLASSIFIED;AC=12596;AN=29244;NFAM=11439
chr12	37257130	179492_2	N	]chr12:37255331]N	866646	LOW	SVTYPE=BND;POS=37255331;STRANDS=+-:8;IMPRECISE;CIPOS=-113,49;CIEND=-50,245;CIPOS95=-39,39;CIEND95=-50,61;MATEID=179492_1;EVENT=179492;SECONDARY;SU=8;PE=8;SR=0;ALG=PROD;AF=0.3061;NSAMP=8918;MSQ=51.05;RETAINED;RECLASSIFIED;AC=8946;AN=29226;NFAM=8204
chr12	37257160	471126	N	<DUP>	139.58	PASS	SVTYPE=DUP;POS=37257160;SVLEN=5582;END=37262742;STRANDS=-+:9;IMPRECISE;CIPOS=-309,9;CIEND=-10,232;CIPOS95=-97,1;CIEND95=-3,46;SU=9;PE=9;SR=0;ALG=PROD;AF=3.422e-05;NSAMP=1;MSQ=64.45;AC=1;AN=29226;NFAM=1
chr12	37257303	61575_2	N	[chr3:93211989[N	2232.45	LOW	SVTYPE=BND;POS=37257303;STRANDS=--:8;IMPRECISE;CIPOS=-501,29;CIEND=-497,29;CIPOS95=-121,29;CIEND95=-121,29;MATEID=61575_1;EVENT=61575;SECONDARY;SU=8;PE=8;SR=0;ALG=PROD;AF=0.00277;NSAMP=81;MSQ=22.9;AC=81;AN=29246;NFAM=81
chr12	37257455	470792_2	N	N[chr12:34832658[	290.01	LOW	SVTYPE=BND;POS=34832658;STRANDS=-+:66;IMPRECISE;CIPOS=-38,314;CIEND=-178,37;CIPOS95=-28,28;CIEND95=-8,8;MATEID=470792_1;EVENT=470792;SECONDARY;SU=66;PE=66;SR=0;ALG=PROD;AF=3.42e-05;NSAMP=1;MSQ=10.4;RECLASSIFIED;AC=1;AN=29244;NFAM=1
chr12	37257749	179509	N	<DEL>	1995.33	PASS	SVTYPE=DEL;POS=37257749;SVLEN=-2628;END=37260377;STRANDS=+-:114;IMPRECISE;CIPOS=-45,232;CIEND=-264,49;CIPOS95=-7,7;CIEND95=-6,6;SU=114;PE=114;SR=0;ALG=PROD;AF=0.0001026;NSAMP=3;MSQ=308.63;AC=3;AN=29242;NFAM=2
chr12	37257812	179506_1	N	N[chr12:37259115[	39896.6	LOW	SVTYPE=BND;POS=37257812;STRANDS=+-:1862;IMPRECISE;CIPOS=-10,96;CIEND=-79,9;CIPOS95=-1,1;CIEND95=-2,2;MATEID=179506_2;EVENT=179506;SU=1862;PE=1862;SR=0;ALG=PROD;AF=0.005613;NSAMP=150;MSQ=215.84;RECLASSIFIED;AC=164;AN=29216;NFAM=149
chr12	37257961	471120_2	N	N[chr12:37254835[	218.13	LOW	SVTYPE=BND;POS=37254835;STRANDS=-+:15;IMPRECISE;CIPOS=-10,221;CIEND=-385,9;CIPOS95=-2,48;CIEND95=-67,2;MATEID=471120_1;EVENT=471120;SECONDARY;SU=15;PE=15;SR=0;ALG=PROD;AF=3.422e-05;NSAMP=1;MSQ=166.39;RECLASSIFIED;AC=1;AN=29220;NFAM=1
chr12	37257969	471102_2	N	N[chr12:37253343[	164.26	LOW	SVTYPE=BND;POS=37253343;STRANDS=-+:16;IMPRECISE;CIPOS=-30,29;CIEND=-30,29;CIPOS95=-1,1;CIEND95=-1,1;MATEID=471102_1;EVENT=471102;SECONDARY;SU=16;PE=13;SR=3;ALG=PROD;AF=6.842e-05;NSAMP=2;MSQ=39.89;RECLASSIFIED;AC=2;AN=29232;NFAM=1
chr12	37258126	179485_2	N	]chr12:37253775]N	578.76	LOW	SVTYPE=BND;POS=37253775;STRANDS=+-:39;IMPRECISE;CIPOS=-97,49;CIEND=-50,196;CIPOS95=-14,14;CIEND95=-13,13;MATEID=179485_1;EVENT=179485;SECONDARY;SU=39;PE=39;SR=0;ALG=PROD;AF=0.0001026;NSAMP=3;MSQ=149.53;RECLASSIFIED;AC=3;AN=29244;NFAM=3
chr12	37258159	179521	N	<DEL>	1070.08	PASS	SVTYPE=DEL;POS=37258159;SVLEN=-6767;END=37264926;STRANDS=+-:52;IMPRECISE;CIPOS=-50,273;CIEND=-318,32;CIPOS95=-23,23;CIEND95=-17,17;SU=52;PE=52;SR=0;ALG=PROD;AF=0.0001368;NSAMP=4;MSQ=267.4;AC=4;AN=29246;NFAM=4
chr12	37258174	471127	N	<DUP>	249.42	PASS	SVTYPE=DUP;POS=37258174;SVLEN=1456;END=37259630;STRANDS=-+:14;IMPRECISE;CIPOS=-395,9;CIEND=-10,284;CIPOS95=-59,2;CIEND95=-1,64;SU=14;PE=14;SR=0;ALG=PROD;AF=6.846e-05;NSAMP=2;MSQ=78.88;AC=2;AN=29216;NFAM=2
chr12	37258247	471105_2	N	N[chr12:37252777[	82.96	LOW	SVTYPE=BND;POS=37252777;STRANDS=-+:7;IMPRECISE;CIPOS=-30,574;CIEND=-624,29;CIPOS95=-30,115;CIEND95=-85,29;MATEID=471105_1;EVENT=471105;SECONDARY;SU=7;PE=7;SR=0;ALG=PROD;AF=3.419e-05;NSAMP=1;MSQ=44.33;RECLASSIFIED;AC=1;AN=29246;NFAM=1
chr12	37258509	179505_1	N	N[chr12:37259834[	62516.6	LOW	SVTYPE=BND;POS=37258509;STRANDS=+-:1286;IMPRECISE;CIPOS=-223,853;CIEND=-883,211;CIPOS95=-78,78;CIEND95=-76,76;MATEID=179505_2;EVENT=179505;SU=1286;PE=1286;SR=0;ALG=SUM;AF=0.02293;NSAMP=663;MSQ=75.89;RETAINED;RECLASSIFIED;AC=670;AN=29222;NFAM=652
chr12	37258559	179491_2	N	]chr12:37255220]N	391.85	LOW	SVTYPE=BND;POS=37255220;STRANDS=+-:8;IMPRECISE;CIPOS=-280,29;CIEND=-30,435;CIPOS95=-77,29;CIEND95=-30,58;MATEID=179491_1;EVENT=179491;SECONDARY;SU=8;PE=8;SR=0;ALG=PROD;AF=0.0001369;NSAMP=3;MSQ=82.35;RECLASSIFIED;AC=4;AN=29228;NFAM=3
chr12	37258695	179522_1	N	N[chr12:37266774[	7557.86	LOW	SVTYPE=BND;POS=37258695;STRANDS=+-:377;IMPRECISE;CIPOS=-11,132;CIEND=-131,13;CIPOS95=-2,2;CIEND95=-6,6;MATEID=179522_2;EVENT=179522;SU=377;PE=377;SR=0;ALG=PROD;AF=0.0006155;NSAMP=18;MSQ=213.78;RECLASSIFIED;AC=18;AN=29246;NFAM=17
chr12	37258948	471129	N	<DUP>	446229	PASS	SVTYPE=DUP;POS=37258948;SVLEN=2499;END=37261447;STRANDS=-+:43751;CIPOS=-3,1;CIEND=-1,5;CIPOS95=0,0;CIEND95=0,0;SU=43751;PE=43751;SR=0;ALG=PROD;AF=0.08818;NSAMP=2137;MSQ=115.03;RETAINED;AC=2578;AN=29234;NFAM=1993
chr12	37258961	471134	N	<DUP>	606.15	PASS	SVTYPE=DUP;POS=37258961;SVLEN=4864;END=37263825;STRANDS=-+:43;IMPRECISE;CIPOS=-312,29;CIEND=-30,198;CIPOS95=-14,14;CIEND95=-17,17;SU=43;PE=43;SR=0;ALG=PROD;AF=0.0002395;NSAMP=5;MSQ=97.26;AC=7;AN=29228;NFAM=5
chr12	37259101	471136_1	N	]chr12:37266683]N	2477.16	LOW	SVTYPE=BND;POS=37259101;STRANDS=-+:223;IMPRECISE;CIPOS=-49,14;CIEND=-12,148;CIPOS95=-5,5;CIEND95=-3,3;MATEID=471136_2;EVENT=471136;SU=223;PE=223;SR=0;ALG=PROD;AF=0.0005129;NSAMP=14;MSQ=164.99;RECLASSIFIED;AC=15;AN=29246;NFAM=13
chr12	37259115	179506_2	N	]chr12:37257812]N	39896.6	LOW	SVTYPE=BND;POS=37257812;STRANDS=+-:1862;IMPRECISE;CIPOS=-79,9;CIEND=-10,96;CIPOS95=-2,2;CIEND95=-1,1;MATEID=179506_1;EVENT=179506;SECONDARY;SU=1862;PE=1862;SR=0;ALG=PROD;AF=0.005613;NSAMP=150;MSQ=215.84;RECLASSIFIED;AC=164;AN=29216;NFAM=149
chr12	37259120	471128_1	N	]chr12:37260259]N	845.94	LOW	SVTYPE=BND;POS=37259120;STRANDS=-+:83;IMPRECISE;CIPOS=-197,49;CIEND=-47,109;CIPOS95=-7,7;CIEND95=-8,8;MATEID=471128_2;EVENT=471128;SU=83;PE=83;SR=0;ALG=PROD;AF=0.0003078;NSAMP=9;MSQ=67.36;RECLASSIFIED;AC=9;AN=29244;NFAM=9
chr12	37259181	179516_1	N	N[chr12:37263482[	903.44	LOW	SVTYPE=BND;POS=37259181;STRANDS=+-:55;IMPRECISE;CIPOS=-382,210;CIEND=-458,59;CIPOS95=-345,210;CIEND95=-89,59;MATEID=179516_2;EVENT=179516;SU=55;PE=55;SR=0;ALG=SUM;AF=6.842e-05;NSAMP=2;MSQ=79.33;RETAINED;RECLASSIFIED;AC=2;AN=29232;NFAM=2
chr12	37259558	179499_2	N	]chr12:37252710]N	262.94	LOW	SVTYPE=BND;POS=37252710;STRANDS=+-:12;IMPRECISE;CIPOS=-357,29;CIEND=-30,330;CIPOS95=-41,29;CIEND95=-30,70;MATEID=179499_1;EVENT=179499;SECONDARY;SU=12;PE=12;SR=0;ALG=PROD;AF=6.839e-05;NSAMP=2;MSQ=129.74;RECLASSIFIED;AC=2;AN=29246;NFAM=2
chr12	37259780	179515_1	N	N[chr12:37259928[	418.82	PASS	SVTYPE=BND;POS=37259780;STRANDS=+-:6;CIPOS=-26,25;CIEND=-26,25;CIPOS95=0,0;CIEND95=0,0;MATEID=179515_2;EVENT=179515;SU=6;PE=0;SR=6;ALG=PROD;AF=3.421e-05;NSAMP=1;MSQ=338.59;RECLASSIFIED;AC=1;AN=29232;NFAM=1
chr12	37259824	179497_2	N	]chr12:37255119]N	2411.39	LOW	SVTYPE=BND;POS=37255119;STRANDS=+-:23;IMPRECISE;CIPOS=-407,132;CIEND=-181,368;CIPOS95=-102,102;CIEND95=-148,148;MATEID=179497_1;EVENT=179497;SECONDARY;SU=23;PE=23;SR=0;ALG=SUM;AF=0.001711;NSAMP=50;MSQ=32.94;RETAINED;RECLASSIFIED;AC=50;AN=29216;NFAM=50
chr12	37259826	179510	N	<DEL>	947.33	PASS	SVTYPE=DEL;POS=37259826;SVLEN=-1987;END=37261813;STRANDS=+-:32;IMPRECISE;CIPOS=-30,222;CIEND=-264,28;CIPOS95=-30,30;CIEND95=-50,28;SU=32;PE=32;SR=0;ALG=PROD;AF=3.423e-05;NSAMP=1;MSQ=167.89;RETAINED;AC=1;AN=29216;NFAM=1
chr12	37259834	179505_2	N	]chr12:37258509]N	62516.6	LOW	SVTYPE=BND;POS=37258509;STRANDS=+-:1286;IMPRECISE;CIPOS=-883,211;CIEND=-223,853;CIPOS95=-76,76;CIEND95=-78,78;MATEID=179505_1;EVENT=179505;SECONDARY;SU=1286;PE=1286;SR=0;ALG=SUM;AF=0.02293;NSAMP=663;MSQ=75.89;RETAINED;RECLASSIFIED;AC=670;AN=29222;NFAM=652
chr12	37259880	471139	N	<DUP>	1062.45	PASS	SVTYPE=DUP;POS=37259880;SVLEN=3239;END=37263119;STRANDS=-+:19;IMPRECISE;CIPOS=-316,9;CIEND=-10,591;CIPOS95=-109,1;CIEND95=-1,118;SU=19;PE=19;SR=0;ALG=PROD;AF=0.0006503;NSAMP=19;MSQ=6.82;AC=19;AN=29218;NFAM=19
chr12	37259888	471137_1	N	]chr12:37260998]N	19129.4	LOW	SVTYPE=BND;POS=37259888;STRANDS=-+:129;IMPRECISE;CIPOS=-48,32;CIEND=-30,218;CIPOS95=-7,7;CIEND95=-6,6;MATEID=471137_2;EVENT=471137;SU=129;PE=129;SR=0;ALG=PROD;AF=0.008344;NSAMP=240;MSQ=19.11;RECLASSIFIED;AC=244;AN=29244;NFAM=236
chr12	37259928	179515_2	N	]chr12:37259780]N	418.82	PASS	SVTYPE=BND;POS=37259780;STRANDS=+-:6;CIPOS=-26,25;CIEND=-26,25;CIPOS95=0,0;CIEND95=0,0;MATEID=179515_1;EVENT=179515;SECONDARY;SU=6;PE=0;SR=6;ALG=PROD;AF=3.421e-05;NSAMP=1;MSQ=338.59;RECLASSIFIED;AC=1;AN=29232;NFAM=1
chr12	37259969	471141	N	<DUP>	213.81	PASS	SVTYPE=DUP;POS=37259969;SVLEN=4765;END=37264734;STRANDS=-+:15;IMPRECISE;CIPOS=-315,9;CIEND=-10,264;CIPOS95=-90,2;CIEND95=-1,56;SU=15;PE=15;SR=0;ALG=PROD;AF=3.42e-05;NSAMP=1;MSQ=142.68;AC=1;AN=29244;NFAM=1
chr12	37259997	471138_1	N	]chr12:37261393]N	1332.06	LOW	SVTYPE=BND;POS=37259997;STRANDS=-+:10;IMPRECISE;CIPOS=-364,49;CIEND=-50,415;CIPOS95=-64,49;CIEND95=-50,56;MATEID=471138_2;EVENT=471138;SU=10;PE=10;SR=0;ALG=PROD;AF=0.0002052;NSAMP=6;MSQ=27.23;RECLASSIFIED;AC=6;AN=29246;NFAM=5
chr12	37260043	471143_1	N	]chr12:37266541]N	53521	LOW	SVTYPE=BND;POS=37260043;STRANDS=-+:4643;IMPRECISE;CIPOS=-502,172;CIEND=-82,416;CIPOS95=-16,16;CIEND95=-11,11;MATEID=471143_2;EVENT=471143;SU=4643;PE=4643;SR=0;ALG=SUM;AF=0.02482;NSAMP=723;MSQ=57.74;RECLASSIFIED;AC=726;AN=29246;NFAM=709
chr12	37260084	471114_2	N	N[chr12:37253554[	50351.5	LOW	SVTYPE=BND;POS=37253554;STRANDS=-+:5;IMPRECISE;CIPOS=-50,134;CIEND=-183,49;CIPOS95=-50,61;CIEND95=-32,32;MATEID=471114_1;EVENT=471114;SECONDARY;SU=5;PE=5;SR=0;ALG=PROD;AF=0.02629;NSAMP=757;MSQ=57.3;RETAINED;RECLASSIFIED;AC=769;AN=29246;NFAM=743
chr12	37260138	471142	N	<DUP>	353.21	PASS	SVTYPE=DUP;POS=37260138;SVLEN=5449;END=37265587;STRANDS=-+:14;IMPRECISE;CIPOS=-597,29;CIEND=-49,351;CIPOS95=-122,29;CIEND95=-49,57;SU=14;PE=14;SR=0;ALG=PROD;AF=0.0001026;NSAMP=3;MSQ=19.67;AC=3;AN=29246;NFAM=3
chr12	37260259	471128_2	N	N[chr12:37259120[	845.94	LOW	SVTYPE=BND;POS=37259120;STRANDS=-+:83;IMPRECISE;CIPOS=-47,109;CIEND=-197,49;CIPOS95=-8,8;CIEND95=-7,7;MATEID=471128_1;EVENT=471128;SECONDARY;SU=83;PE=83;SR=0;ALG=PROD;AF=0.0003078;NSAMP=9;MSQ=67.36;RECLASSIFIED;AC=9;AN=29244;NFAM=9
chr12	37260289	471140_1	N	]chr12:37263802]N	496.79	LOW	SVTYPE=BND;POS=37260289;STRANDS=-+:50;IMPRECISE;CIPOS=-215,29;CIEND=-30,305;CIPOS95=-16,16;CIEND95=-17,17;MATEID=471140_2;EVENT=471140;SU=50;PE=50;SR=0;ALG=PROD;AF=0.0001026;NSAMP=3;MSQ=5.38;RECLASSIFIED;AC=3;AN=29246;NFAM=3
chr12	37260651	471109_2	N	N[chr12:37253781[	20984.1	LOW	SVTYPE=BND;POS=37253781;STRANDS=-+:89;IMPRECISE;CIPOS=-284,227;CIEND=-582,131;CIPOS95=-230,227;CIEND95=-68,68;MATEID=471109_1;EVENT=471109;SECONDARY;SU=89;PE=89;SR=0;ALG=SUM;AF=0.01501;NSAMP=439;MSQ=42.34;RETAINED;RECLASSIFIED;AC=439;AN=29240;NFAM=434
chr12	37260916	179495_2	N	]chr12:37255221]N	1640.99	LOW	SVTYPE=BND;POS=37255221;STRANDS=+-:98;IMPRECISE;CIPOS=-279,23;CIEND=-30,162;CIPOS95=-12,12;CIEND95=-7,7;MATEID=179495_1;EVENT=179495;SECONDARY;SU=98;PE=98;SR=0;ALG=PROD;AF=0.0005472;NSAMP=16;MSQ=46.68;RECLASSIFIED;AC=16;AN=29240;NFAM=16
chr12	37260998	471137_2	N	N[chr12:37259888[	19129.4	LOW	SVTYPE=BND;POS=37259888;STRANDS=-+:129;IMPRECISE;CIPOS=-30,218;CIEND=-48,32;CIPOS95=-6,6;CIEND95=-7,7;MATEID=471137_1;EVENT=471137;SECONDARY;SU=129;PE=129;SR=0;ALG=PROD;AF=0.008344;NSAMP=240;MSQ=19.11;RECLASSIFIED;AC=244;AN=29244;NFAM=236
chr12	37261032	471116_2	N	N[chr12:37251769[	1302.57	LOW	SVTYPE=BND;POS=37251769;STRANDS=-+:205;IMPRECISE;CIPOS=-12,96;CIEND=-297,10;CIPOS95=-8,8;CIEND95=-8,8;MATEID=471116_1;EVENT=471116;SECONDARY;SU=205;PE=205;SR=0;ALG=PROD;AF=0.0005813;NSAMP=17;MSQ=40.06;RETAINED;RECLASSIFIED;AC=17;AN=29246;NFAM=16
chr12	37261111	179524	N	<DEL>	244.45	PASS	SVTYPE=DEL;POS=37261111;SVLEN=-5323;END=37266434;STRANDS=+-:12;IMPRECISE;CIPOS=-10,228;CIEND=-258,9;CIPOS95=-2,51;CIEND95=-60,2;SU=12;PE=12;SR=0;ALG=PROD;AF=3.42e-05;NSAMP=1;MSQ=215.66;AC=1;AN=29244;NFAM=1
chr12	37261114	471115_2	N	N[chr12:37253784[	10794.3	LOW	SVTYPE=BND;POS=37253784;STRANDS=-+:1023;IMPRECISE;CIPOS=-10,155;CIEND=-115,9;CIPOS95=-1,1;CIEND95=-2,2;MATEID=471115_1;EVENT=471115;SECONDARY;SU=1023;PE=1023;SR=0;ALG=PROD;AF=0.00985;NSAMP=286;MSQ=32.18;RECLASSIFIED;AC=288;AN=29240;NFAM=284
chr12	37261359	471144_1	N	]chr12:37264524]N	9368.14	LOW	SVTYPE=BND;POS=37261359;STRANDS=-+:1028;IMPRECISE;CIPOS=-481,100;CIEND=-178,421;CIPOS95=-38,38;CIEND95=-80,80;MATEID=471144_2;EVENT=471144;SU=1028;PE=1028;SR=0;ALG=SUM;AF=0.001778;NSAMP=52;MSQ=126.54;RETAINED;RECLASSIFIED;AC=52;AN=29242;NFAM=50
chr12	37261385	471123_2	N	N[chr12:37257070[	1.41902e+06	LOW	SVTYPE=BND;POS=37257070;STRANDS=-+:28;IMPRECISE;CIPOS=-50,48;CIEND=-67,34;CIPOS95=-6,6;CIEND95=-8,8;MATEID=471123_1;EVENT=471123;SECONDARY;SU=28;PE=28;SR=0;ALG=PROD;AF=0.4307;NSAMP=12468;MSQ=57.54;RETAINED;RECLASSIFIED;AC=12596;AN=29244;NFAM=11439
chr12	37261393	471138_2	N	N[chr12:37259997[	1332.06	LOW	SVTYPE=BND;POS=37259997;STRANDS=-+:10;IMPRECISE;CIPOS=-50,415;CIEND=-364,49;CIPOS95=-50,56;CIEND95=-64,49;MATEID=471138_1;EVENT=471138;SECONDARY;SU=10;PE=10;SR=0;ALG=PROD;AF=0.0002052;NSAMP=6;MSQ=27.23;RECLASSIFIED;AC=6;AN=29246;NFAM=5
chr12	37261628	179526	N	<DEL>	498.12	PASS	SVTYPE=DEL;POS=37261628;SVLEN=-1965;END=37263593;STRANDS=+-:21;IMPRECISE;CIPOS=-10,228;CIEND=-233,9;CIPOS95=-3,42;CIEND95=-53,2;SU=21;PE=21;SR=0;ALG=PROD;AF=3.421e-05;NSAMP=1;MSQ=461.58;AC=1;AN=29234;NFAM=1
chr12	37261642	179525_1	N	N[chr12:37263137[	157535	LOW	SVTYPE=BND;POS=37261642;STRANDS=+-:10;IMPRECISE;CIPOS=-30,673;CIEND=-661,29;CIPOS95=-30,197;CIEND95=-195,29;MATEID=179525_2;EVENT=179525;SU=10;PE=10;SR=0;ALG=PROD;AF=0.1032;NSAMP=3017;MSQ=33.39;RECLASSIFIED;AC=3017;AN=29226;NFAM=2932
chr12	37261758	470797_2	N	N[chr12:34833528[	137.12	LOW	SVTYPE=BND;POS=34833528;STRANDS=-+:20;IMPRECISE;CIPOS=-30,40;CIEND=-345,29;CIPOS95=-14,14;CIEND95=-57,29;MATEID=470797_1;EVENT=470797;SECONDARY;SU=20;PE=20;SR=0;ALG=PROD;AF=0.0001026;NSAMP=3;MSQ=42.44;RECLASSIFIED;AC=3;AN=29246;NFAM=3
chr12	37261812	179171_2	N	]chr12:34833772]N	109.92	LOW	SVTYPE=BND;POS=34833772;STRANDS=+-:9;IMPRECISE;CIPOS=-313,9;CIEND=-10,310;CIPOS95=-76,2;CIEND95=-2,68;MATEID=179171_1;EVENT=179171;SECONDARY;SU=9;PE=9;SR=0;ALG=PROD;AF=3.419e-05;NSAMP=1;MSQ=104.63;RECLASSIFIED;AC=1;AN=29246;NFAM=1
chr12	37262397	179528	N	<DEL>	1495.77	PASS	SVTYPE=DEL;POS=37262397;SVLEN=-4620;END=37267017;STRANDS=+-:80;IMPRECISE;CIPOS=-50,228;CIEND=-246,30;CIPOS95=-10,10;CIEND95=-10,10;SU=80;PE=80;SR=0;ALG=PROD;AF=0.0001026;NSAMP=3;MSQ=246.72;AC=3;AN=29246;NFAM=1
chr12	37262494	471152	N	<DUP>	138.29	PASS	SVTYPE=DUP;POS=37262494;SVLEN=3456;END=37265950;STRANDS=-+:14;IMPRECISE;CIPOS=-233,9;CIEND=-10,243;CIPOS95=-47,1;CIEND95=-1,66;SU=14;PE=14;SR=0;ALG=PROD;AF=3.423e-05;NSAMP=1;MSQ=107.18;AC=1;AN=29218;NFAM=1
chr12	37262619	471161	N	<DUP>	241.1	PASS	SVTYPE=DUP;POS=37262619;SVLEN=6536;END=37269155;STRANDS=-+:32;IMPRECISE;CIPOS=-316,29;CIEND=-30,220;CIPOS95=-42,29;CIEND95=-23,23;SU=32;PE=32;SR=0;ALG=PROD;AF=6.839e-05;NSAMP=2;MSQ=35.66;AC=2;AN=29246;NFAM=2
chr12	37263008	471148_1	N	]chr12:37264584]N	784.85	LOW	SVTYPE=BND;POS=37263008;STRANDS=-+:51;IMPRECISE;CIPOS=-21,19;CIEND=-30,385;CIPOS95=-1,1;CIEND95=-24,24;MATEID=471148_2;EVENT=471148;SU=51;PE=51;SR=0;ALG=PROD;AF=0.0006843;NSAMP=19;MSQ=13.48;RECLASSIFIED;AC=20;AN=29226;NFAM=18
chr12	37263014	18889_2	N	[chr10:39556206[N	776.81	LOW	SVTYPE=BND;POS=37263014;STRANDS=--:20;IMPRECISE;CIPOS=-625,15;CIEND=-674,11;CIPOS95=-119,15;CIEND95=-156,11;MATEID=18889_1;EVENT=18889;SECONDARY;SU=20;PE=20;SR=0;ALG=PROD;AF=0.0006839;NSAMP=20;MSQ=19.61;AC=20;AN=29246;NFAM=20
chr12	37263103	18890_2	N	N]chr10:39556371]	234.5	LOW	SVTYPE=BND;POS=37263103;STRANDS=++:17;IMPRECISE;CIPOS=-30,563;CIEND=-17,603;CIPOS95=-30,98;CIEND95=-17,159;MATEID=18890_1;EVENT=18890;SECONDARY;SU=17;PE=17;SR=0;ALG=PROD;AF=0.0003761;NSAMP=11;MSQ=8.93;AC=11;AN=29246;NFAM=11
chr12	37263116	179529	N	<DEL>	1540.57	PASS	SVTYPE=DEL;POS=37263116;SVLEN=-2301;END=37265417;STRANDS=+-:73;IMPRECISE;CIPOS=-50,253;CIEND=-268,49;CIPOS95=-14,14;CIEND95=-12,12;SU=73;PE=73;SR=0;ALG=PROD;AF=6.839e-05;NSAMP=2;MSQ=367.11;AC=2;AN=29246;NFAM=2
chr12	37263137	179525_2	N	]chr12:37261642]N	157535	LOW	SVTYPE=BND;POS=37261642;STRANDS=+-:10;IMPRECISE;CIPOS=-661,29;CIEND=-30,673;CIPOS95=-195,29;CIEND95=-30,197;MATEID=179525_1;EVENT=179525;SECONDARY;SU=10;PE=10;SR=0;ALG=PROD;AF=0.1032;NSAMP=3017;MSQ=33.39;RECLASSIFIED;AC=3017;AN=29226;NFAM=2932
chr12	37263165	18891_2	N	[chr10:40092521[N	499.68	LOW	SVTYPE=BND;POS=37263165;STRANDS=--:4;IMPRECISE;CIPOS=-531,29;CIEND=-683,29;CIPOS95=-175,29;CIEND95=-233,29;MATEID=18891_1;EVENT=18891;SECONDARY;SU=4;PE=4;SR=0;ALG=PROD;AF=0.000171;NSAMP=5;MSQ=42.09;AC=5;AN=29232;NFAM=5
chr12	37263441	471146_1	N	]chr12:37263865]N	77351.1	LOW	SVTYPE=BND;POS=37263441;STRANDS=-+:4;IMPRECISE;CIPOS=-488,9;CIEND=-10,518;CIPOS95=-100,2;CIEND95=-2,106;MATEID=471146_2;EVENT=471146;SU=4;PE=4;SR=0;ALG=PROD;AF=0.06201;NSAMP=1811;MSQ=21.33;RETAINED;RECLASSIFIED;AC=1813;AN=29236;NFAM=1790
chr12	37263482	179516_2	N	]chr12:37259181]N	903.44	LOW	SVTYPE=BND;POS=37259181;STRANDS=+-:55;IMPRECISE;CIPOS=-458,59;CIEND=-382,210;CIPOS95=-89,59;CIEND95=-345,210;MATEID=179516_1;EVENT=179516;SECONDARY;SU=55;PE=55;SR=0;ALG=SUM;AF=6.842e-05;NSAMP=2;MSQ=79.33;RETAINED;RECLASSIFIED;AC=2;AN=29232;NFAM=2
chr12	37263510	471157	N	<DUP>	295.11	PASS	SVTYPE=DUP;POS=37263510;SVLEN=2766;END=37266276;STRANDS=-+:14;IMPRECISE;CIPOS=-275,29;CIEND=-30,331;CIPOS95=-52,29;CIEND95=-30,55;SU=14;PE=14;SR=0;ALG=PROD;AF=0.0001026;NSAMP=3;MSQ=60.48;RETAINED;AC=3;AN=29228;NFAM=3
chr12	37263697	471147_1	N	]chr12:37265518]N	16583.8	LOW	SVTYPE=BND;POS=37263697;STRANDS=-+:2167;IMPRECISE;CIPOS=-26,7;CIEND=-7,17;CIPOS95=-1,1;CIEND95=0,0;MATEID=471147_2;EVENT=471147;SU=2167;PE=2167;SR=0;ALG=PROD;AF=0.005163;NSAMP=149;MSQ=91.01;RECLASSIFIED;AC=151;AN=29246;NFAM=147
chr12	37263785	179531_1	N	N[chr12:37265592[	2121.55	LOW	SVTYPE=BND;POS=37263785;STRANDS=+-:19;IMPRECISE;CIPOS=-215,380;CIEND=-574,49;CIPOS95=-163,163;CIEND95=-222,49;MATEID=179531_2;EVENT=179531;SU=19;PE=19;SR=0;ALG=PROD;AF=0.0002393;NSAMP=7;MSQ=156.78;RETAINED;RECLASSIFIED;AC=7;AN=29246;NFAM=7
chr12	37263802	471140_2	N	N[chr12:37260289[	496.79	LOW	SVTYPE=BND;POS=37260289;STRANDS=-+:50;IMPRECISE;CIPOS=-30,305;CIEND=-215,29;CIPOS95=-17,17;CIEND95=-16,16;MATEID=471140_1;EVENT=471140;SECONDARY;SU=50;PE=50;SR=0;ALG=PROD;AF=0.0001026;NSAMP=3;MSQ=5.38;RECLASSIFIED;AC=3;AN=29246;NFAM=3
chr12	37263865	471146_2	N	N[chr12:37263441[	77351.1	LOW	SVTYPE=BND;POS=37263441;STRANDS=-+:4;IMPRECISE;CIPOS=-10,518;CIEND=-488,9;CIPOS95=-2,106;CIEND95=-100,2;MATEID=471146_1;EVENT=471146;SECONDARY;SU=4;PE=4;SR=0;ALG=PROD;AF=0.06201;NSAMP=1811;MSQ=21.33;RETAINED;RECLASSIFIED;AC=1813;AN=29236;NFAM=1790
chr12	37264354	179532	N	<DEL>	1072.57	PASS	SVTYPE=DEL;POS=37264354;SVLEN=-1243;END=37265597;STRANDS=+-:46;IMPRECISE;CIPOS=-50,360;CIEND=-480,49;CIPOS95=-50,153;CIEND95=-162,49;SU=46;PE=46;SR=0;ALG=SUM;AF=6.841e-05;NSAMP=2;MSQ=160.25;RETAINED;AC=2;AN=29236;NFAM=2
chr12	37264491	470798_2	N	N[chr12:34833886[	659.39	LOW	SVTYPE=BND;POS=34833886;STRANDS=-+:104;IMPRECISE;CIPOS=-12,230;CIEND=-113,10;CIPOS95=-6,6;CIEND95=-6,6;MATEID=470798_1;EVENT=470798;SECONDARY;SU=104;PE=104;SR=0;ALG=PROD;AF=0.0002393;NSAMP=7;MSQ=71.22;RECLASSIFIED;AC=7;AN=29246;NFAM=7
chr12	37264524	471144_2	N	N[chr12:37261359[	9368.14	LOW	SVTYPE=BND;POS=37261359;STRANDS=-+:1028;IMPRECISE;CIPOS=-178,421;CIEND=-481,100;CIPOS95=-80,80;CIEND95=-38,38;MATEID=471144_1;EVENT=471144;SECONDARY;SU=1028;PE=1028;SR=0;ALG=SUM;AF=0.001778;NSAMP=52;MSQ=126.54;RETAINED;RECLASSIFIED;AC=52;AN=29242;NFAM=50
chr12	37264584	471148_2	N	N[chr12:37263008[	784.85	LOW	SVTYPE=BND;POS=37263008;STRANDS=-+:51;IMPRECISE;CIPOS=-30,385;CIEND=-21,19;CIPOS95=-24,24;CIEND95=-1,1;MATEID=471148_1;EVENT=471148;SECONDARY;SU=51;PE=51;SR=0;ALG=PROD;AF=0.0006843;NSAMP=19;MSQ=13.48;RECLASSIFIED;AC=20;AN=29226;NFAM=18
chr12	37264977	471151_1	N	]chr12:37265362]N	1.00106e+06	LOW	SVTYPE=BND;POS=37264977;STRANDS=-+:4;IMPRECISE;CIPOS=-567,29;CIEND=-30,500;CIPOS95=-177,29;CIEND95=-30,153;MATEID=471151_2;EVENT=471151;SU=4;PE=4;SR=0;ALG=PROD;AF=0.3035;NSAMP=8841;MSQ=65.47;RECLASSIFIED;AC=8876;AN=29246;NFAM=8103
chr12	37265362	471151_2	N	N[chr12:37264977[	1.00106e+06	LOW	SVTYPE=BND;POS=37264977;STRANDS=-+:4;IMPRECISE;CIPOS=-30,500;CIEND=-567,29;CIPOS95=-30,153;CIEND95=-177,29;MATEID=471151_1;EVENT=471151;SECONDARY;SU=4;PE=4;SR=0;ALG=PROD;AF=0.3035;NSAMP=8841;MSQ=65.47;RECLASSIFIED;AC=8876;AN=29246;NFAM=8103
chr12	37265447	179536	N	<DEL>	128.69	PASS	SVTYPE=DEL;POS=37265447;SVLEN=-3615;END=37269062;STRANDS=+-:9;IMPRECISE;CIPOS=-10,176;CIEND=-405,9;CIPOS95=-3,51;CIEND95=-61,3;SU=9;PE=9;SR=0;ALG=PROD;AF=3.419e-05;NSAMP=1;MSQ=128.68;AC=1;AN=29246;NFAM=1
chr12	37265518	471147_2	N	N[chr12:37263697[	16583.8	LOW	SVTYPE=BND;POS=37263697;STRANDS=-+:2167;IMPRECISE;CIPOS=-7,17;CIEND=-26,7;CIPOS95=0,0;CIEND95=-1,1;MATEID=471147_1;EVENT=471147;SECONDARY;SU=2167;PE=2167;SR=0;ALG=PROD;AF=0.005163;NSAMP=149;MSQ=91.01;RECLASSIFIED;AC=151;AN=29246;NFAM=147
chr12	37265525	471162_1	N	]chr12:37266643]N	186.17	LOW	SVTYPE=BND;POS=37265525;STRANDS=-+:22;IMPRECISE;CIPOS=-104,29;CIEND=-30,335;CIPOS95=-23,23;CIEND95=-30,33;MATEID=471162_2;EVENT=471162;SU=22;PE=22;SR=0;ALG=PROD;AF=0.0001026;NSAMP=3;MSQ=54.45;RECLASSIFIED;AC=3;AN=29246;NFAM=3
chr12	37265592	179531_2	N	]chr12:37263785]N	2121.55	LOW	SVTYPE=BND;POS=37263785;STRANDS=+-:19;IMPRECISE;CIPOS=-574,49;CIEND=-215,380;CIPOS95=-222,49;CIEND95=-163,163;MATEID=179531_1;EVENT=179531;SECONDARY;SU=19;PE=19;SR=0;ALG=PROD;AF=0.0002393;NSAMP=7;MSQ=156.78;RETAINED;RECLASSIFIED;AC=7;AN=29246;NFAM=7
chr12	37265765	179502_2	N	]chr12:37254164]N	152.29	LOW	SVTYPE=BND;POS=37254164;STRANDS=+-:196;IMPRECISE;CIPOS=-546,68;CIEND=-87,535;CIPOS95=-58,58;CIEND95=-87,109;MATEID=179502_1;EVENT=179502;SECONDARY;SU=196;PE=196;SR=0;ALG=SUM;AF=0.000171;NSAMP=5;MSQ=21.5;RECLASSIFIED;AC=5;AN=29236;NFAM=5
chr12	37266082	179537	N	<DEL>	324.33	PASS	SVTYPE=DEL;POS=37266082;SVLEN=-1247;END=37267329;STRANDS=+-:15;IMPRECISE;CIPOS=-10,118;CIEND=-186,9;CIPOS95=-1,39;CIEND95=-33,3;SU=15;PE=15;SR=0;ALG=PROD;AF=3.419e-05;NSAMP=1;MSQ=323.68;AC=1;AN=29246;NFAM=1
chr12	37266541	471143_2	N	N[chr12:37260043[	53521	LOW	SVTYPE=BND;POS=37260043;STRANDS=-+:4643;IMPRECISE;CIPOS=-82,416;CIEND=-502,172;CIPOS95=-11,11;CIEND95=-16,16;MATEID=471143_1;EVENT=471143;SECONDARY;SU=4643;PE=4643;SR=0;ALG=SUM;AF=0.02482;NSAMP=723;MSQ=57.74;RECLASSIFIED;AC=726;AN=29246;NFAM=709
chr12	37266643	471162_2	N	N[chr12:37265525[	186.17	LOW	SVTYPE=BND;POS=37265525;STRANDS=-+:22;IMPRECISE;CIPOS=-30,335;CIEND=-104,29;CIPOS95=-30,33;CIEND95=-23,23;MATEID=471162_1;EVENT=471162;SECONDARY;SU=22;PE=22;SR=0;ALG=PROD;AF=0.0001026;NSAMP=3;MSQ=54.45;RECLASSIFIED;AC=3;AN=29246;NFAM=3
chr12	37266682	179538_1	N	N[chr12:37266765[	739.67	LOW	SVTYPE=BND;POS=37266682;STRANDS=+-:10;CIPOS=-30,29;CIEND=-30,29;CIPOS95=0,0;CIEND95=0,0;MATEID=179538_2;EVENT=179538;SU=10;PE=0;SR=10;ALG=PROD;AF=0.0001368;NSAMP=4;MSQ=151.29;RECLASSIFIED;AC=4;AN=29246;NFAM=4
chr12	37266683	471136_2	N	N[chr12:37259101[	2477.16	LOW	SVTYPE=BND;POS=37259101;STRANDS=-+:223;IMPRECISE;CIPOS=-12,148;CIEND=-49,14;CIPOS95=-3,3;CIEND95=-5,5;MATEID=471136_1;EVENT=471136;SECONDARY;SU=223;PE=223;SR=0;ALG=PROD;AF=0.0005129;NSAMP=14;MSQ=164.99;RECLASSIFIED;AC=15;AN=29246;NFAM=13
chr12	37266719	470793_2	N	N[chr12:34832722[	3674.73	LOW	SVTYPE=BND;POS=34832722;STRANDS=-+:490;IMPRECISE;CIPOS=-85,423;CIEND=-447,86;CIPOS95=-37,37;CIEND95=-41,41;MATEID=470793_1;EVENT=470793;SECONDARY;SU=490;PE=490;SR=0;ALG=SUM;AF=0.0004103;NSAMP=12;MSQ=92.33;RECLASSIFIED;AC=12;AN=29246;NFAM=11
chr12	37266765	179538_2	N	]chr12:37266682]N	739.67	LOW	SVTYPE=BND;POS=37266682;STRANDS=+-:10;CIPOS=-30,29;CIEND=-30,29;CIPOS95=0,0;CIEND95=0,0;MATEID=179538_1;EVENT=179538;SECONDARY;SU=10;PE=0;SR=10;ALG=PROD;AF=0.0001368;NSAMP=4;MSQ=151.29;RECLASSIFIED;AC=4;AN=29246;NFAM=4
chr12	37266774	179522_2	N	]chr12:37258695]N	7557.86	LOW	SVTYPE=BND;POS=37258695;STRANDS=+-:377;IMPRECISE;CIPOS=-131,13;CIEND=-11,132;CIPOS95=-6,6;CIEND95=-2,2;MATEID=179522_1;EVENT=179522;SECONDARY;SU=377;PE=377;SR=0;ALG=PROD;AF=0.0006155;NSAMP=18;MSQ=213.78;RECLASSIFIED;AC=18;AN=29246;NFAM=17
chr12	37267045	556682	N	<INV>	18.76	LOW	SVTYPE=INV;POS=37267045;SVLEN=8348;END=37275393;STRANDS=++:1,--:3;IMPRECISE;CIPOS=-10,9;CIEND=-7,0;CIPOS95=-3,3;CIEND95=-7,0;SU=4;PE=3;SR=1;ALG=PROD;AF=3.419e-05;NSAMP=1;MSQ=15.04;AC=1;AN=29246;NFAM=1
chr12	37268155	556708_1	N	[chr12:37272777[N	48.33	LOW	SVTYPE=BND;POS=37268155;STRANDS=--:4;IMPRECISE;CIPOS=-77,49;CIEND=-129,49;CIPOS95=-23,23;CIEND95=-54,49;MATEID=556708_2;EVENT=556708;SU=4;PE=4;SR=0;ALG=PROD;AF=3.419e-05;NSAMP=1;MSQ=17.98;RETAINED;AC=1;AN=29246;NFAM=1
chr12	37268456	556689_1	N	N]chr12:37274110]	4235.67	LOW	SVTYPE=BND;POS=37268456;STRANDS=++:61;IMPRECISE;CIPOS=-257,654;CIEND=-315,644;CIPOS95=-176,176;CIEND95=-228,228;MATEID=556689_2;EVENT=556689;SU=61;PE=61;SR=0;ALG=SUM;AF=0.001915;NSAMP=56;MSQ=48.51;RETAINED;AC=56;AN=29246;NFAM=56
chr12	37269134	556686	N	<INV>	85483	PASS	SVTYPE=INV;POS=37269134;SVLEN=3953;END=37273087;STRANDS=++:55,--:35;IMPRECISE;CIPOS=-828,971;CIEND=-1039,1010;CIPOS95=-398,398;CIEND95=-679,679;SU=90;PE=81;SR=9;ALG=SUM;AF=0.009403;NSAMP=253;MSQ=247.12;RETAINED;AC=275;AN=29246;NFAM=251
chr12	37269405	84570_2	N	N]chr5:47209859]	64.63	LOW	SVTYPE=BND;POS=37269405;STRANDS=++:6;CIPOS=-6,5;CIEND=-6,5;CIPOS95=0,0;CIEND95=0,0;MATEID=84570_1;EVENT=84570;SECONDARY;SU=6;PE=0;SR=6;ALG=PROD;AF=3.419e-05;NSAMP=1;MSQ=62.81;AC=1;AN=29246;NFAM=1
chr12	37269464	556703_1	N	[chr12:37272649[N	22633.1	LOW	SVTYPE=BND;POS=37269464;STRANDS=--:14;IMPRECISE;CIPOS=-317,181;CIEND=-435,49;CIPOS95=-129,129;CIEND95=-162,49;MATEID=556703_2;EVENT=556703;SU=14;PE=14;SR=0;ALG=SUM;AF=0.005026;NSAMP=143;MSQ=145.42;RETAINED;AC=147;AN=29246;NFAM=142
chr12	37269496	471164_1	N	]chr12:37270626]N	417.94	LOW	SVTYPE=BND;POS=37269496;STRANDS=-+:31;IMPRECISE;CIPOS=-232,29;CIEND=-30,212;CIPOS95=-27,27;CIEND95=-19,19;MATEID=471164_2;EVENT=471164;SU=31;PE=31;SR=0;ALG=PROD;AF=6.839e-05;NSAMP=2;MSQ=78.16;RECLASSIFIED;AC=2;AN=29246;NFAM=2
chr12	37269539	179539	N	<DEL>	1009.57	PASS	SVTYPE=DEL;POS=37269539;SVLEN=-1039;END=37270578;STRANDS=+-:5;IMPRECISE;CIPOS=-10,454;CIEND=-457,9;CIPOS95=-1,149;CIEND95=-132,1;SU=5;PE=5;SR=0;ALG=PROD;AF=0.0002393;NSAMP=7;MSQ=106.48;AC=7;AN=29246;NFAM=6
chr12	37269614	556696_1	N	[chr12:37271951[N	10771.3	LOW	SVTYPE=BND;POS=37269614;STRANDS=--:41;IMPRECISE;CIPOS=-10,49;CIEND=-29,49;CIPOS95=-7,7;CIEND95=-29,47;MATEID=556696_2;EVENT=556696;SU=41;PE=41;SR=0;ALG=PROD;AF=0.003693;NSAMP=106;MSQ=90.84;AC=108;AN=29246;NFAM=106
chr12	37270287	556691_1	N	N]chr12:37272462]	6102.65	LOW	SVTYPE=BND;POS=37270287;STRANDS=++:37;IMPRECISE;CIPOS=-78,670;CIEND=-452,265;CIPOS95=-78,264;CIEND95=-377,265;MATEID=556691_2;EVENT=556691;SU=37;PE=37;SR=0;ALG=SUM;AF=0.002735;NSAMP=80;MSQ=51.08;RETAINED;AC=80;AN=29246;NFAM=80
chr12	37270340	556706_1	N	[chr12:37271424[N	839.47	LOW	SVTYPE=BND;POS=37270340;STRANDS=--:10;IMPRECISE;CIPOS=-197,29;CIEND=-181,25;CIPOS95=-100,29;CIEND95=-99,25;MATEID=556706_2;EVENT=556706;SU=10;PE=10;SR=0;ALG=SUM;AF=0.0005129;NSAMP=15;MSQ=33.61;AC=15;AN=29246;NFAM=15
chr12	37270626	471164_2	N	N[chr12:37269496[	417.94	LOW	SVTYPE=BND;POS=37269496;STRANDS=-+:31;IMPRECISE;CIPOS=-30,212;CIEND=-232,29;CIPOS95=-19,19;CIEND95=-27,27;MATEID=471164_1;EVENT=471164;SECONDARY;SU=31;PE=31;SR=0;ALG=PROD;AF=6.839e-05;NSAMP=2;MSQ=78.16;RECLASSIFIED;AC=2;AN=29246;NFAM=2
chr12	37270675	556729_1	N	N]chr12:37275227]	147.06	LOW	SVTYPE=BND;POS=37270675;STRANDS=++:10;IMPRECISE;CIPOS=-10,478;CIEND=-10,258;CIPOS95=-2,110;CIEND95=-3,39;MATEID=556729_2;EVENT=556729;SU=10;PE=10;SR=0;ALG=PROD;AF=3.419e-05;NSAMP=1;MSQ=146.72;AC=1;AN=29246;NFAM=1
chr12	37270792	556727_1	N	N]chr12:37271808]	1401.52	LOW	SVTYPE=BND;POS=37270792;STRANDS=++:4;IMPRECISE;CIPOS=-50,49;CIEND=-48,49;CIPOS95=-3,3;CIEND95=-4,4;MATEID=556727_2;EVENT=556727;SU=4;PE=3;SR=1;ALG=PROD;AF=0.001299;NSAMP=38;MSQ=32.29;AC=38;AN=29246;NFAM=38
chr12	37271122	471165	N	<DUP>	156.39	PASS	SVTYPE=DUP;POS=37271122;SVLEN=3266;END=37274388;STRANDS=-+:11;IMPRECISE;CIPOS=-259,9;CIEND=-10,285;CIPOS95=-52,2;CIEND95=-1,77;SU=11;PE=11;SR=0;ALG=PROD;AF=3.419e-05;NSAMP=1;MSQ=88.54;AC=1;AN=29246;NFAM=1
chr12	37271424	556706_2	N	[chr12:37270340[N	839.47	LOW	SVTYPE=BND;POS=37271424;STRANDS=--:10;IMPRECISE;CIPOS=-181,25;CIEND=-197,29;CIPOS95=-99,25;CIEND95=-100,29;MATEID=556706_1;EVENT=556706;SECONDARY;SU=10;PE=10;SR=0;ALG=SUM;AF=0.0005129;NSAMP=15;MSQ=33.61;AC=15;AN=29246;NFAM=15
chr12	37271808	556727_2	N	N]chr12:37270792]	1401.52	LOW	SVTYPE=BND;POS=37271808;STRANDS=++:4;IMPRECISE;CIPOS=-48,49;CIEND=-50,49;CIPOS95=-4,4;CIEND95=-3,3;MATEID=556727_1;EVENT=556727;SECONDARY;SU=4;PE=3;SR=1;ALG=PROD;AF=0.001299;NSAMP=38;MSQ=32.29;AC=38;AN=29246;NFAM=38
chr12	37271951	556696_2	N	[chr12:37269614[N	10771.3	LOW	SVTYPE=BND;POS=37271951;STRANDS=--:41;IMPRECISE;CIPOS=-29,49;CIEND=-10,49;CIPOS95=-29,47;CIEND95=-7,7;MATEID=556696_1;EVENT=556696;SECONDARY;SU=41;PE=41;SR=0;ALG=PROD;AF=0.003693;NSAMP=106;MSQ=90.84;AC=108;AN=29246;NFAM=106
chr12	37272123	179541	N	<DEL>	198.12	PASS	SVTYPE=DEL;POS=37272123;SVLEN=-1778;END=37273901;STRANDS=+-:11;IMPRECISE;CIPOS=-10,233;CIEND=-258,9;CIPOS95=-2,48;CIEND95=-57,2;SU=11;PE=11;SR=0;ALG=PROD;AF=3.419e-05;NSAMP=1;MSQ=197.56;AC=1;AN=29246;NFAM=1
chr12	37272462	556691_2	N	N]chr12:37270287]	6102.65	LOW	SVTYPE=BND;POS=37272462;STRANDS=++:37;IMPRECISE;CIPOS=-452,265;CIEND=-78,670;CIPOS95=-377,265;CIEND95=-78,264;MATEID=556691_1;EVENT=556691;SECONDARY;SU=37;PE=37;SR=0;ALG=SUM;AF=0.002735;NSAMP=80;MSQ=51.08;RETAINED;AC=80;AN=29246;NFAM=80
chr12	37272649	556703_2	N	[chr12:37269464[N	22633.1	LOW	SVTYPE=BND;POS=37272649;STRANDS=--:14;IMPRECISE;CIPOS=-435,49;CIEND=-317,181;CIPOS95=-162,49;CIEND95=-129,129;MATEID=556703_1;EVENT=556703;SECONDARY;SU=14;PE=14;SR=0;ALG=SUM;AF=0.005026;NSAMP=143;MSQ=145.42;RETAINED;AC=147;AN=29246;NFAM=142
chr12	37272777	556708_2	N	[chr12:37268155[N	48.33	LOW	SVTYPE=BND;POS=37272777;STRANDS=--:4;IMPRECISE;CIPOS=-129,49;CIEND=-77,49;CIPOS95=-54,49;CIEND95=-23,23;MATEID=556708_1;EVENT=556708;SECONDARY;SU=4;PE=4;SR=0;ALG=PROD;AF=3.419e-05;NSAMP=1;MSQ=17.98;RETAINED;AC=1;AN=29246;NFAM=1
chr12	37273116	179543_1	N	N[chr12:37274864[	30284.9	PASS	SVTYPE=BND;POS=37273116;STRANDS=+-:1462;IMPRECISE;CIPOS=-16,77;CIEND=-82,7;CIPOS95=0,0;CIEND95=-2,2;MATEID=179543_2;EVENT=179543;SU=1462;PE=1462;SR=0;ALG=PROD;AF=0.002359;NSAMP=69;MSQ=224.76;RECLASSIFIED;AC=69;AN=29246;NFAM=65
chr12	37273394	18892_2	N	[chr10:25476002[N	353.23	PASS	SVTYPE=BND;POS=37273394;STRANDS=--:31;CIPOS=-3,0;CIEND=-10,9;CIPOS95=0,0;CIEND95=0,0;MATEID=18892_1;EVENT=18892;SECONDARY;SU=31;PE=21;SR=10;ALG=PROD;AF=3.419e-05;NSAMP=1;MSQ=353.23;AC=1;AN=29246;NFAM=1
chr12	37273510	179545_1	N	N[chr12:37274513[	20370.4	LOW	SVTYPE=BND;POS=37273510;STRANDS=+-:4;CIPOS=-29,28;CIEND=-29,28;CIPOS95=0,0;CIEND95=0,0;MATEID=179545_2;EVENT=179545;SU=4;PE=0;SR=4;ALG=PROD;AF=0.002188;NSAMP=64;MSQ=148.25;RETAINED;RECLASSIFIED;AC=64;AN=29246;NFAM=61
chr12	37273571	18893_2	N	N]chr10:25476004]	254.29	PASS	SVTYPE=BND;POS=37273571;STRANDS=++:25;CIPOS=-2,1;CIEND=-10,9;CIPOS95=0,0;CIEND95=0,0;MATEID=18893_1;EVENT=18893;SECONDARY;SU=25;PE=10;SR=15;ALG=PROD;AF=3.419e-05;NSAMP=1;MSQ=254.29;AC=1;AN=29246;NFAM=1
chr12	37273886	471167_1	N	]chr12:37276146]N	3204.78	LOW	SVTYPE=BND;POS=37273886;STRANDS=-+:525;IMPRECISE;CIPOS=-21,6;CIEND=-8,26;CIPOS95=-1,1;CIEND95=-1,1;MATEID=471167_2;EVENT=471167;SU=525;PE=523;SR=2;ALG=PROD;AF=0.0008206;NSAMP=24;MSQ=90.18;RECLASSIFIED;AC=24;AN=29246;NFAM=21
chr12	37274004	84571_2	N	N[chr5:24370638[	2995.81	LOW	SVTYPE=BND;POS=37274004;STRANDS=-+:8;IMPRECISE;CIPOS=-10,343;CIEND=-388,7;CIPOS95=0,112;CIEND95=-149,0;MATEID=84571_1;EVENT=84571;SECONDARY;SU=8;PE=8;SR=0;ALG=PROD;AF=0.002188;NSAMP=64;MSQ=25.65;AC=64;AN=29246;NFAM=64
chr12	37274110	556689_2	N	N]chr12:37268456]	4235.67	LOW	SVTYPE=BND;POS=37274110;STRANDS=++:61;IMPRECISE;CIPOS=-315,644;CIEND=-257,654;CIPOS95=-228,228;CIEND95=-176,176;MATEID=556689_1;EVENT=556689;SECONDARY;SU=61;PE=61;SR=0;ALG=SUM;AF=0.001915;NSAMP=56;MSQ=48.51;RETAINED;AC=56;AN=29246;NFAM=56
chr12	37274196	179546	N	<DEL>	877.76	PASS	SVTYPE=DEL;POS=37274196;SVLEN=-1256;END=37275452;STRANDS=+-:47;IMPRECISE;CIPOS=-31,292;CIEND=-273,49;CIPOS95=-31,33;CIEND95=-15,15;SU=47;PE=47;SR=0;ALG=PROD;AF=6.839e-05;NSAMP=2;MSQ=338.56;AC=2;AN=29246;NFAM=1
chr12	37274513	179545_2	N	]chr12:37273510]N	20370.4	LOW	SVTYPE=BND;POS=37273510;STRANDS=+-:4;CIPOS=-29,28;CIEND=-29,28;CIPOS95=0,0;CIEND95=0,0;MATEID=179545_1;EVENT=179545;SECONDARY;SU=4;PE=0;SR=4;ALG=PROD;AF=0.002188;NSAMP=64;MSQ=148.25;RETAINED;RECLASSIFIED;AC=64;AN=29246;NFAM=61
chr12	37274864	179543_2	N	]chr12:37273116]N	30284.9	PASS	SVTYPE=BND;POS=37273116;STRANDS=+-:1462;IMPRECISE;CIPOS=-82,7;CIEND=-16,77;CIPOS95=-2,2;CIEND95=0,0;MATEID=179543_1;EVENT=179543;SECONDARY;SU=1462;PE=1462;SR=0;ALG=PROD;AF=0.002359;NSAMP=69;MSQ=224.76;RECLASSIFIED;AC=69;AN=29246;NFAM=65
chr12	37275227	556729_2	N	N]chr12:37270675]	147.06	LOW	SVTYPE=BND;POS=37275227;STRANDS=++:10;IMPRECISE;CIPOS=-10,258;CIEND=-10,478;CIPOS95=-3,39;CIEND95=-2,110;MATEID=556729_1;EVENT=556729;SECONDARY;SU=10;PE=10;SR=0;ALG=PROD;AF=3.419e-05;NSAMP=1;MSQ=146.72;AC=1;AN=29246;NFAM=1
chr12	37275356	179548	N	<DEL>	768.96	PASS	SVTYPE=DEL;POS=37275356;SVLEN=-2632;END=37277988;STRANDS=+-:54;IMPRECISE;CIPOS=-24,173;CIEND=-82,29;CIPOS95=-14,14;CIEND95=-13,13;SU=54;PE=54;SR=0;ALG=PROD;AF=6.839e-05;NSAMP=2;MSQ=95.68;AC=2;AN=29246;NFAM=2
chr12	37276146	471167_2	N	N[chr12:37273886[	3204.78	LOW	SVTYPE=BND;POS=37273886;STRANDS=-+:525;IMPRECISE;CIPOS=-8,26;CIEND=-21,6;CIPOS95=-1,1;CIEND95=-1,1;MATEID=471167_1;EVENT=471167;SECONDARY;SU=525;PE=523;SR=2;ALG=PROD;AF=0.0008206;NSAMP=24;MSQ=90.18;RECLASSIFIED;AC=24;AN=29246;NFAM=21
chr12	37276297	471168	N	<DUP>	321.82	PASS	SVTYPE=DUP;POS=37276297;SVLEN=4855;END=37281152;STRANDS=-+:10;IMPRECISE;CIPOS=-173,9;CIEND=-10,184;CIPOS95=-36,2;CIEND95=-2,51;SU=10;PE=10;SR=0;ALG=PROD;AF=3.419e-05;NSAMP=1;MSQ=48.66;AC=1;AN=29246;NFAM=1
chr12	37276395	179550	N	<DEL>	925.74	PASS	SVTYPE=DEL;POS=37276395;SVLEN=-3003;END=37279398;STRANDS=+-:50;IMPRECISE;CIPOS=-101,333;CIEND=-419,383;CIPOS95=-72,72;CIEND95=-352,352;SU=50;PE=50;SR=0;ALG=SUM;AF=6.839e-05;NSAMP=2;MSQ=194.81;RETAINED;AC=2;AN=29246;NFAM=2
chr12	37276539	179549	N	<DEL>	820.6	PASS	SVTYPE=DEL;POS=37276539;SVLEN=-1406;END=37277945;STRANDS=+-:12;IMPRECISE;CIPOS=-10,268;CIEND=-374,9;CIPOS95=-3,55;CIEND95=-39,3;SU=12;PE=12;SR=0;ALG=PROD;AF=0.0001026;NSAMP=3;MSQ=90.71;AC=3;AN=29246;NFAM=3
chr12	37276659	179553	N	<DEL>	542.82	PASS	SVTYPE=DEL;POS=37276659;SVLEN=-4703;END=37281362;STRANDS=+-:21;IMPRECISE;CIPOS=-10,326;CIEND=-217,9;CIPOS95=-1,40;CIEND95=-38,1;SU=21;PE=21;SR=0;ALG=PROD;AF=3.419e-05;NSAMP=1;MSQ=542.42;AC=1;AN=29246;NFAM=1
chr12	37276775	471181_1	N	]chr12:37290931]N	3460.52	LOW	SVTYPE=BND;POS=37276775;STRANDS=-+:725;CIPOS=-1,1;CIEND=-5,0;CIPOS95=0,0;CIEND95=0,0;MATEID=471181_2;EVENT=471181;SU=725;PE=413;SR=312;ALG=PROD;AF=0.002838;NSAMP=83;MSQ=35.91;RECLASSIFIED;AC=83;AN=29246;NFAM=82
chr12	37276934	179557_1	N	N[chr12:37290964[	2034.35	LOW	SVTYPE=BND;POS=37276934;STRANDS=+-:237;IMPRECISE;CIPOS=-10,383;CIEND=-82,18;CIPOS95=-10,21;CIEND95=-4,4;MATEID=179557_2;EVENT=179557;SU=237;PE=237;SR=0;ALG=PROD;AF=0.001641;NSAMP=48;MSQ=35.63;RECLASSIFIED;AC=48;AN=29246;NFAM=47
chr12	37277140	179555	N	<DEL>	272.62	PASS	SVTYPE=DEL;POS=37277140;SVLEN=-11142;END=37288282;STRANDS=+-:11;IMPRECISE;CIPOS=-30,348;CIEND=-334,29;CIPOS95=-30,45;CIEND95=-64,29;SU=11;PE=11;SR=0;ALG=PROD;AF=6.839e-05;NSAMP=2;MSQ=134.75;AC=2;AN=29246;NFAM=2
chr12	37277319	471176	N	<DUP>	291.61	PASS	SVTYPE=DUP;POS=37277319;SVLEN=5359;END=37282678;STRANDS=-+:27;IMPRECISE;CIPOS=-505,29;CIEND=-30,269;CIPOS95=-33,29;CIEND95=-30,30;SU=27;PE=27;SR=0;ALG=PROD;AF=0.000171;NSAMP=5;MSQ=42.09;AC=5;AN=29246;NFAM=5
chr12	37277327	471173_1	N	]chr12:37279788]N	277.59	LOW	SVTYPE=BND;POS=37277327;STRANDS=-+:13;CIPOS=-29,25;CIEND=-28,26;CIPOS95=0,0;CIEND95=0,0;MATEID=471173_2;EVENT=471173;SU=13;PE=4;SR=9;ALG=PROD;AF=6.839e-05;NSAMP=2;MSQ=54;RECLASSIFIED;AC=2;AN=29246;NFAM=2
chr12	37277474	179552	N	<DEL>	63.47	PASS	SVTYPE=DEL;POS=37277474;SVLEN=-2388;END=37279862;STRANDS=+-:5;IMPRECISE;CIPOS=-30,678;CIEND=-598,29;CIPOS95=-30,148;CIEND95=-123,29;SU=5;PE=5;SR=0;ALG=PROD;AF=3.419e-05;NSAMP=1;MSQ=62.87;AC=1;AN=29246;NFAM=1
chr12	37277677	179554_1	N	N[chr12:37283532[	156589	LOW	SVTYPE=BND;POS=37277677;STRANDS=+-:10746;IMPRECISE;CIPOS=0,10;CIEND=-21,4;CIPOS95=0,1;CIEND95=0,0;MATEID=179554_2;EVENT=179554;SU=10746;PE=10746;SR=0;ALG=PROD;AF=0.02773;NSAMP=811;MSQ=153.62;RECLASSIFIED;AC=811;AN=29246;NFAM=793
chr12	37277705	179556	N	<DEL>	420.54	PASS	SVTYPE=DEL;POS=37277705;SVLEN=-10410;END=37288115;STRANDS=+-:13;IMPRECISE;CIPOS=-30,196;CIEND=-219,29;CIPOS95=-30,32;CIEND95=-32,29;SU=13;PE=13;SR=0;ALG=PROD;AF=6.85e-05;NSAMP=2;MSQ=155.83;AC=2;AN=29196;NFAM=2
chr12	37277940	471170_1	N	]chr12:37278561]N	31627.7	LOW	SVTYPE=BND;POS=37277940;STRANDS=-+:13;IMPRECISE;CIPOS=-314,29;CIEND=-30,401;CIPOS95=-56,29;CIEND95=-30,57;MATEID=471170_2;EVENT=471170;SU=13;PE=13;SR=0;ALG=PROD;AF=0.03272;NSAMP=957;MSQ=18.84;RETAINED;RECLASSIFIED;AC=957;AN=29246;NFAM=951
chr12	37277957	471180_1	N	]chr12:37289643]N	164.1	LOW	SVTYPE=BND;POS=37277957;STRANDS=-+:7;IMPRECISE;CIPOS=-242,9;CIEND=-10,259;CIPOS95=-40,3;CIEND95=-2,65;MATEID=471180_2;EVENT=471180;SU=7;PE=7;SR=0;ALG=PROD;AF=0.0004787;NSAMP=14;MSQ=7.66;RECLASSIFIED;AC=14;AN=29246;NFAM=14
chr12	37277981	471179	N	<DUP>	28100	PASS	SVTYPE=DUP;POS=37277981;SVLEN=7946;END=37285927;STRANDS=-+:2262;IMPRECISE;CIPOS=-666,106;CIEND=-121,501;CIPOS95=-55,55;CIEND95=-26,26;SU=2262;PE=2253;SR=9;ALG=SUM;AF=0.004513;NSAMP=88;MSQ=195.26;AC=132;AN=29246;NFAM=82
chr12	37277982	471178	N	<DUP>	131.07	PASS	SVTYPE=DUP;POS=37277982;SVLEN=7364;END=37285346;STRANDS=-+:10;IMPRECISE;CIPOS=-352,9;CIEND=-10,282;CIPOS95=-63,2;CIEND95=-2,77;SU=10;PE=10;SR=0;ALG=PROD;AF=0.0002052;NSAMP=6;MSQ=18.09;AC=6;AN=29246;NFAM=6
chr12	37278074	18894_2	N	N[chr10:39540009[	23.55	LOW	SVTYPE=BND;POS=37278074;STRANDS=-+:4;IMPRECISE;CIPOS=-28,575;CIEND=-599,29;CIPOS95=-28,198;CIEND95=-197,29;MATEID=18894_1;EVENT=18894;SECONDARY;SU=4;PE=4;SR=0;ALG=PROD;AF=3.419e-05;NSAMP=1;MSQ=17.85;AC=1;AN=29246;NFAM=1
chr12	37278082	18895_2	N	N[chr10:39541835[	4232.41	LOW	SVTYPE=BND;POS=37278082;STRANDS=-+:4;IMPRECISE;CIPOS=-28,546;CIEND=-554,29;CIPOS95=-28,187;CIEND95=-183,29;MATEID=18895_1;EVENT=18895;SECONDARY;SU=4;PE=4;SR=0;ALG=PROD;AF=0.005231;NSAMP=153;MSQ=23.99;AC=153;AN=29246;NFAM=153
chr12	37278129	471172	N	<DUP>	818.02	PASS	SVTYPE=DUP;POS=37278129;SVLEN=1466;END=37279595;STRANDS=-+:89;IMPRECISE;CIPOS=-116,9;CIEND=-13,35;CIPOS95=-11,9;CIEND95=-5,5;SU=89;PE=89;SR=0;ALG=PROD;AF=0.0001026;NSAMP=3;MSQ=54.84;AC=3;AN=29246;NFAM=3
chr12	37278284	471177	N	<DUP>	446.5	PASS	SVTYPE=DUP;POS=37278284;SVLEN=6050;END=37284334;STRANDS=-+:39;IMPRECISE;CIPOS=-883,33;CIEND=-358,287;CIPOS95=-359,33;CIEND95=-319,287;SU=39;PE=39;SR=0;ALG=SUM;AF=0.0002735;NSAMP=8;MSQ=11.52;AC=8;AN=29246;NFAM=8
chr12	37278297	471175	N	<DUP>	244.33	PASS	SVTYPE=DUP;POS=37278297;SVLEN=2998;END=37281295;STRANDS=-+:28;IMPRECISE;CIPOS=-506,29;CIEND=-51,251;CIPOS95=-194,29;CIEND95=-30,30;SU=28;PE=28;SR=0;ALG=SUM;AF=6.839e-05;NSAMP=2;MSQ=92.93;AC=2;AN=29246;NFAM=2
chr12	37278453	556731_1	N	[chr12:37347450[N	59.19	LOW	SVTYPE=BND;POS=37278453;STRANDS=--:6;IMPRECISE;CIPOS=-457,9;CIEND=-597,9;CIPOS95=-93,2;CIEND95=-121,2;MATEID=556731_2;EVENT=556731;SU=6;PE=6;SR=0;ALG=PROD;AF=3.419e-05;NSAMP=1;MSQ=53.79;AC=1;AN=29246;NFAM=1
chr12	37278474	179558_1	N	N[chr12:37285323[	149.49	LOW	SVTYPE=BND;POS=37278474;STRANDS=+-:9;IMPRECISE;CIPOS=-10,415;CIEND=-393,9;CIPOS95=-2,96;CIEND95=-97,2;MATEID=179558_2;EVENT=179558;SU=9;PE=9;SR=0;ALG=PROD;AF=0.0001368;NSAMP=4;MSQ=35.47;RECLASSIFIED;AC=4;AN=29246;NFAM=4
chr12	37278561	471170_2	N	N[chr12:37277940[	31627.7	LOW	SVTYPE=BND;POS=37277940;STRANDS=-+:13;IMPRECISE;CIPOS=-30,401;CIEND=-314,29;CIPOS95=-30,57;CIEND95=-56,29;MATEID=471170_1;EVENT=471170;SECONDARY;SU=13;PE=13;SR=0;ALG=PROD;AF=0.03272;NSAMP=957;MSQ=18.84;RETAINED;RECLASSIFIED;AC=957;AN=29246;NFAM=951
chr12	37279030	471182_1	N	]chr12:37287742]N	55.23	LOW	SVTYPE=BND;POS=37279030;STRANDS=-+:7;IMPRECISE;CIPOS=-552,6;CIEND=-10,511;CIPOS95=-117,0;CIEND95=-2,96;MATEID=471182_2;EVENT=471182;SU=7;PE=7;SR=0;ALG=PROD;AF=3.419e-05;NSAMP=1;MSQ=46.04;RECLASSIFIED;AC=1;AN=29246;NFAM=1
chr12	37279465	471183_1	N	]chr12:37288560]N	61.8	LOW	SVTYPE=BND;POS=37279465;STRANDS=-+:17;IMPRECISE;CIPOS=-351,9;CIEND=-10,416;CIPOS95=-53,3;CIEND95=-2,44;MATEID=471183_2;EVENT=471183;SU=17;PE=17;SR=0;ALG=PROD;AF=3.419e-05;NSAMP=1;MSQ=4.18;RECLASSIFIED;AC=1;AN=29246;NFAM=1
chr12	37279536	471184	N	<DUP>	102.25	PASS	SVTYPE=DUP;POS=37279536;SVLEN=13012;END=37292548;STRANDS=-+:11;IMPRECISE;CIPOS=-253,9;CIEND=-8,305;CIPOS95=-52,2;CIEND95=-1,88;SU=11;PE=11;SR=0;ALG=PROD;AF=3.419e-05;NSAMP=1;MSQ=85.75;AC=1;AN=29246;NFAM=1
chr12	37279788	471173_2	N	N[chr12:37277327[	277.59	LOW	SVTYPE=BND;POS=37277327;STRANDS=-+:13;CIPOS=-28,26;CIEND=-29,25;CIPOS95=0,0;CIEND95=0,0;MATEID=471173_1;EVENT=471173;SECONDARY;SU=13;PE=4;SR=9;ALG=PROD;AF=6.839e-05;NSAMP=2;MSQ=54;RECLASSIFIED;AC=2;AN=29246;NFAM=2
chr12	37279890	179559_1	N	N[chr12:37282702[	57214.6	LOW	SVTYPE=BND;POS=37279890;STRANDS=+-:2785;CIPOS=-4,20;CIEND=-40,3;CIPOS95=0,0;CIEND95=0,0;MATEID=179559_2;EVENT=179559;SU=2785;PE=2764;SR=21;ALG=PROD;AF=0.007659;NSAMP=222;MSQ=214.94;RECLASSIFIED;AC=224;AN=29246;NFAM=208
chr12	37279964	471186	N	<DUP>	88.22	PASS	SVTYPE=DUP;POS=37279964;SVLEN=30172;END=37310136;STRANDS=-+:9;IMPRECISE;CIPOS=-364,9;CIEND=-10,361;CIPOS95=-85,2;CIEND95=-1,87;SU=9;PE=9;SR=0;ALG=PROD;AF=3.419e-05;NSAMP=1;MSQ=77.29;AC=1;AN=29246;NFAM=1
chr12	37280048	471185	N	<DUP>	285.82	PASS	SVTYPE=DUP;POS=37280048;SVLEN=7561;END=37287609;STRANDS=-+:38;IMPRECISE;CIPOS=-247,29;CIEND=-30,243;CIPOS95=-31,29;CIEND95=-22,22;SU=38;PE=38;SR=0;ALG=PROD;AF=6.839e-05;NSAMP=2;MSQ=129.18;AC=2;AN=29246;NFAM=1
chr12	37280456	179560_1	N	N[chr12:37282808[	11074.7	LOW	SVTYPE=BND;POS=37280456;STRANDS=+-:56;CIPOS=-24,24;CIEND=-27,22;CIPOS95=0,0;CIEND95=0,0;MATEID=179560_2;EVENT=179560;SU=56;PE=45;SR=11;ALG=PROD;AF=0.002701;NSAMP=79;MSQ=94.58;RECLASSIFIED;AC=79;AN=29246;NFAM=72
chr12	37280787	471187	N	<DUP>	176.72	PASS	SVTYPE=DUP;POS=37280787;SVLEN=3119;END=37283906;STRANDS=-+:15;IMPRECISE;CIPOS=-293,9;CIEND=-10,255;CIPOS95=-81,2;CIEND95=-2,57;SU=15;PE=15;SR=0;ALG=PROD;AF=3.419e-05;NSAMP=1;MSQ=174.67;AC=1;AN=29246;NFAM=1
chr12	37280919	179562	N	<DEL>	99.24	PASS	SVTYPE=DEL;POS=37280919;SVLEN=-5058;END=37285977;STRANDS=+-:11;IMPRECISE;CIPOS=-10,311;CIEND=-68,9;CIPOS95=-3,48;CIEND95=-33,2;SU=11;PE=11;SR=0;ALG=PROD;AF=3.419e-05;NSAMP=1;MSQ=98.56;AC=1;AN=29246;NFAM=1
chr12	37281295	179561	N	<DEL>	444.79	PASS	SVTYPE=DEL;POS=37281295;SVLEN=-3136;END=37284431;STRANDS=+-:21;IMPRECISE;CIPOS=-30,237;CIEND=-282,29;CIPOS95=-30,44;CIEND95=-24,24;SU=21;PE=21;SR=0;ALG=PROD;AF=6.839e-05;NSAMP=2;MSQ=221.7;AC=2;AN=29246;NFAM=1
chr12	37281739	179563	N	<DEL>	570.26	PASS	SVTYPE=DEL;POS=37281739;SVLEN=-1122;END=37282861;STRANDS=+-:11;IMPRECISE;CIPOS=-8,300;CIEND=-243,9;CIPOS95=0,82;CIEND95=-43,1;SU=11;PE=11;SR=0;ALG=PROD;AF=6.839e-05;NSAMP=2;MSQ=284.67;AC=2;AN=29246;NFAM=2
chr12	37282552	471188_1	N	]chr12:37284006]N	3455.85	LOW	SVTYPE=BND;POS=37282552;STRANDS=-+:11;IMPRECISE;CIPOS=-259,9;CIEND=-10,177;CIPOS95=-45,1;CIEND95=-1,50;MATEID=471188_2;EVENT=471188;SU=11;PE=11;SR=0;ALG=PROD;AF=0.00571;NSAMP=167;MSQ=11.6;RECLASSIFIED;AC=167;AN=29246;NFAM=167
chr12	37282608	471189	N	<DUP>	71.54	PASS	SVTYPE=DUP;POS=37282608;SVLEN=10417;END=37293025;STRANDS=-+:8;IMPRECISE;CIPOS=-340,9;CIEND=-10,258;CIPOS95=-71,2;CIEND95=-2,79;SU=8;PE=8;SR=0;ALG=PROD;AF=3.419e-05;NSAMP=1;MSQ=62.9;AC=1;AN=29246;NFAM=1
chr12	37282702	179559_2	N	]chr12:37279890]N	57214.6	LOW	SVTYPE=BND;POS=37279890;STRANDS=+-:2785;CIPOS=-40,3;CIEND=-4,20;CIPOS95=0,0;CIEND95=0,0;MATEID=179559_1;EVENT=179559;SECONDARY;SU=2785;PE=2764;SR=21;ALG=PROD;AF=0.007659;NSAMP=222;MSQ=214.94;RECLASSIFIED;AC=224;AN=29246;NFAM=208
chr12	37282808	179560_2	N	]chr12:37280456]N	11074.7	LOW	SVTYPE=BND;POS=37280456;STRANDS=+-:56;CIPOS=-27,22;CIEND=-24,24;CIPOS95=0,0;CIEND95=0,0;MATEID=179560_1;EVENT=179560;SECONDARY;SU=56;PE=45;SR=11;ALG=PROD;AF=0.002701;NSAMP=79;MSQ=94.58;RECLASSIFIED;AC=79;AN=29246;NFAM=72
chr12	37282886	471190	N	<DUP>	291.86	PASS	SVTYPE=DUP;POS=37282886;SVLEN=24370;END=37307256;STRANDS=-+:39;IMPRECISE;CIPOS=-30,29;CIEND=-26,20;CIPOS95=-3,3;CIEND95=0,0;SU=39;PE=38;SR=1;ALG=PROD;AF=0.0001026;NSAMP=3;MSQ=92.68;AC=3;AN=29246;NFAM=3
chr12	37283228	471196	N	<DUP>	192.26	PASS	SVTYPE=DUP;POS=37283228;SVLEN=6557;END=37289785;STRANDS=-+:17;IMPRECISE;CIPOS=-258,29;CIEND=-30,219;CIPOS95=-37,29;CIEND95=-30,48;SU=17;PE=17;SR=0;ALG=PROD;AF=3.419e-05;NSAMP=1;MSQ=154.59;AC=1;AN=29246;NFAM=1
chr12	37283373	471193	N	<DUP>	354.91	PASS	SVTYPE=DUP;POS=37283373;SVLEN=2825;END=37286198;STRANDS=-+:39;IMPRECISE;CIPOS=-75,29;CIEND=-30,62;CIPOS95=-14,14;CIEND95=-10,10;SU=39;PE=39;SR=0;ALG=PROD;AF=6.839e-05;NSAMP=2;MSQ=76.12;AC=2;AN=29246;NFAM=2
chr12	37283402	471191_1	N	]chr12:37284520]N	175.12	LOW	SVTYPE=BND;POS=37283402;STRANDS=-+:14;IMPRECISE;CIPOS=-322,9;CIEND=-10,421;CIPOS95=-77,0;CIEND95=-2,66;MATEID=471191_2;EVENT=471191;SU=14;PE=14;SR=0;ALG=PROD;AF=0.0001026;NSAMP=3;MSQ=17.05;RECLASSIFIED;AC=3;AN=29246;NFAM=3
chr12	37283404	471200	N	<DUP>	46.61	PASS	SVTYPE=DUP;POS=37283404;SVLEN=18931;END=37302335;STRANDS=-+:4;IMPRECISE;CIPOS=-430,9;CIEND=-10,363;CIPOS95=-119,2;CIEND95=-2,106;SU=4;PE=4;SR=0;ALG=PROD;AF=3.419e-05;NSAMP=1;MSQ=21.61;AC=1;AN=29246;NFAM=1
chr12	37283532	179554_2	N	]chr12:37277677]N	156589	LOW	SVTYPE=BND;POS=37277677;STRANDS=+-:10746;IMPRECISE;CIPOS=-21,4;CIEND=0,10;CIPOS95=0,0;CIEND95=0,1;MATEID=179554_1;EVENT=179554;SECONDARY;SU=10746;PE=10746;SR=0;ALG=PROD;AF=0.02773;NSAMP=811;MSQ=153.62;RECLASSIFIED;AC=811;AN=29246;NFAM=793
chr12	37283774	471194_1	N	]chr12:37285210]N	22072.2	LOW	SVTYPE=BND;POS=37283774;STRANDS=-+:18;IMPRECISE;CIPOS=-205,49;CIEND=-50,436;CIPOS95=-37,37;CIEND95=-50,51;MATEID=471194_2;EVENT=471194;SU=18;PE=18;SR=0;ALG=PROD;AF=0.003898;NSAMP=114;MSQ=103.8;RECLASSIFIED;AC=114;AN=29246;NFAM=99
chr12	37283779	84572_2	N	]chr5:46690318]N	366.34	LOW	SVTYPE=BND;POS=37283779;STRANDS=+-:14;IMPRECISE;CIPOS=-568,29;CIEND=-30,174;CIPOS95=-106,29;CIEND95=-30,30;MATEID=84572_1;EVENT=84572;SECONDARY;SU=14;PE=14;SR=0;ALG=PROD;AF=0.0001368;NSAMP=4;MSQ=83.8;AC=4;AN=29246;NFAM=4
chr12	37283997	179568_1	N	N[chr12:37289186[	4503.05	LOW	SVTYPE=BND;POS=37283997;STRANDS=+-:227;IMPRECISE;CIPOS=-61,466;CIEND=-381,51;CIPOS95=-49,49;CIEND95=-41,41;MATEID=179568_2;EVENT=179568;SU=227;PE=227;SR=0;ALG=SUM;AF=0.0007522;NSAMP=22;MSQ=123.73;RECLASSIFIED;AC=22;AN=29246;NFAM=22
chr12	37284002	29978_1	N	N]chrX:62511008]	702.82	LOW	SVTYPE=BND;POS=37284002;STRANDS=++:8;IMPRECISE;CIPOS=-30,348;CIEND=-30,309;CIPOS95=-30,95;CIEND95=-30,78;MATEID=29978_2;EVENT=29978;SU=8;PE=8;SR=0;ALG=PROD;AF=0.0009916;NSAMP=29;MSQ=19.57;AC=29;AN=29246;NFAM=29
chr12	37284006	471188_2	N	N[chr12:37282552[	3455.85	LOW	SVTYPE=BND;POS=37282552;STRANDS=-+:11;IMPRECISE;CIPOS=-10,177;CIEND=-259,9;CIPOS95=-1,50;CIEND95=-45,1;MATEID=471188_1;EVENT=471188;SECONDARY;SU=11;PE=11;SR=0;ALG=PROD;AF=0.00571;NSAMP=167;MSQ=11.6;RECLASSIFIED;AC=167;AN=29246;NFAM=167
chr12	37284008	84573_2	N	N[chr5:46783718[	3.50967e+06	LOW	SVTYPE=BND;POS=37284008;STRANDS=-+:121674;CIPOS=-2,34;CIEND=-13,5;CIPOS95=0,0;CIEND95=0,0;MATEID=84573_1;EVENT=84573;SECONDARY;SU=121674;PE=121674;SR=0;AF=0.4668;NSAMP=13647;MSQ=147.8;AC=13653;AN=29246;NFAM=12574
chr12	37284011	84574_2	N	N[chr5:46658858[	93412	LOW	SVTYPE=BND;POS=37284011;STRANDS=-+:2345;IMPRECISE;CIPOS=-9,204;CIEND=-191,6;CIPOS95=-9,11;CIEND95=-6,6;MATEID=84574_1;EVENT=84574;SECONDARY;SU=2345;PE=2345;SR=0;ALG=PROD;AF=0.03604;NSAMP=1054;MSQ=30.47;AC=1054;AN=29246;NFAM=959
chr12	37284084	179567	N	<DEL>	172.25	PASS	SVTYPE=DEL;POS=37284084;SVLEN=-3852;END=37287936;STRANDS=+-:11;IMPRECISE;CIPOS=-10,209;CIEND=-366,9;CIPOS95=-3,38;CIEND95=-64,0;SU=11;PE=11;SR=0;ALG=PROD;AF=3.419e-05;NSAMP=1;MSQ=170.57;AC=1;AN=29246;NFAM=1
chr12	37284191	471192_1	N	]chr12:37285523]N	27092.9	LOW	SVTYPE=BND;POS=37284191;STRANDS=-+:2636;CIPOS=-65,12;CIEND=-3,50;CIPOS95=0,0;CIEND95=0,0;MATEID=471192_2;EVENT=471192;SU=2636;PE=2636;SR=0;ALG=PROD;AF=0.004206;NSAMP=123;MSQ=122.43;RECLASSIFIED;AC=123;AN=29246;NFAM=106
chr12	37284345	179564	N	<DEL>	776.99	PASS	SVTYPE=DEL;POS=37284345;SVLEN=-1419;END=37285764;STRANDS=+-:24;IMPRECISE;CIPOS=-30,229;CIEND=-140,29;CIPOS95=-30,31;CIEND95=-26,26;SU=24;PE=24;SR=0;ALG=PROD;AF=0.0001368;NSAMP=4;MSQ=152.78;RETAINED;AC=4;AN=29246;NFAM=4
chr12	37284520	471191_2	N	N[chr12:37283402[	175.12	LOW	SVTYPE=BND;POS=37283402;STRANDS=-+:14;IMPRECISE;CIPOS=-10,421;CIEND=-322,9;CIPOS95=-2,66;CIEND95=-77,0;MATEID=471191_1;EVENT=471191;SECONDARY;SU=14;PE=14;SR=0;ALG=PROD;AF=0.0001026;NSAMP=3;MSQ=17.05;RECLASSIFIED;AC=3;AN=29246;NFAM=3
chr12	37284584	471198	N	<DUP>	1893.97	PASS	SVTYPE=DUP;POS=37284584;SVLEN=10832;END=37295416;STRANDS=-+:167;IMPRECISE;CIPOS=-192,16;CIEND=-19,33;CIPOS95=-6,6;CIEND95=-3,3;SU=167;PE=167;SR=0;ALG=PROD;AF=0.000171;NSAMP=4;MSQ=126.12;AC=5;AN=29246;NFAM=4
chr12	37284589	471197	N	<DUP>	337.27	PASS	SVTYPE=DUP;POS=37284589;SVLEN=5375;END=37289964;STRANDS=-+:19;IMPRECISE;CIPOS=-298,29;CIEND=-30,288;CIPOS95=-44,29;CIEND95=-30,46;SU=19;PE=19;SR=0;ALG=PROD;AF=6.839e-05;NSAMP=1;MSQ=199.73;AC=2;AN=29244;NFAM=1
chr12	37284605	471195	N	<DUP>	161.79	PASS	SVTYPE=DUP;POS=37284605;SVLEN=2641;END=37287246;STRANDS=-+:15;IMPRECISE;CIPOS=-235,9;CIEND=-10,396;CIPOS95=-52,1;CIEND95=-2,61;SU=15;PE=15;SR=0;ALG=PROD;AF=3.42e-05;NSAMP=1;MSQ=136.44;AC=1;AN=29244;NFAM=1
chr12	37284773	179566	N	<DEL>	500.22	PASS	SVTYPE=DEL;POS=37284773;SVLEN=-1444;END=37286217;STRANDS=+-:12;IMPRECISE;CIPOS=-10,253;CIEND=-273,9;CIPOS95=-3,46;CIEND95=-60,2;SU=12;PE=12;SR=0;ALG=PROD;AF=0.0001026;NSAMP=3;MSQ=164.79;AC=3;AN=29246;NFAM=3
chr12	37285210	471194_2	N	N[chr12:37283774[	22072.2	LOW	SVTYPE=BND;POS=37283774;STRANDS=-+:18;IMPRECISE;CIPOS=-50,436;CIEND=-205,49;CIPOS95=-50,51;CIEND95=-37,37;MATEID=471194_1;EVENT=471194;SECONDARY;SU=18;PE=18;SR=0;ALG=PROD;AF=0.003898;NSAMP=114;MSQ=103.8;RECLASSIFIED;AC=114;AN=29246;NFAM=99
chr12	37285259	471203_1	N	]chr12:37384086]N	4747.66	LOW	SVTYPE=BND;POS=37285259;STRANDS=-+:11;IMPRECISE;CIPOS=-355,49;CIEND=-50,385;CIPOS95=-51,49;CIEND95=-50,58;MATEID=471203_2;EVENT=471203;SU=11;PE=11;SR=0;ALG=PROD;AF=0.0004445;NSAMP=13;MSQ=101.19;RECLASSIFIED;AC=13;AN=29246;NFAM=12
chr12	37285323	179558_2	N	]chr12:37278474]N	149.49	LOW	SVTYPE=BND;POS=37278474;STRANDS=+-:9;IMPRECISE;CIPOS=-393,9;CIEND=-10,415;CIPOS95=-97,2;CIEND95=-2,96;MATEID=179558_1;EVENT=179558;SECONDARY;SU=9;PE=9;SR=0;ALG=PROD;AF=0.0001368;NSAMP=4;MSQ=35.47;RECLASSIFIED;AC=4;AN=29246;NFAM=4
chr12	37285335	179571	N	<DEL>	197.97	PASS	SVTYPE=DEL;POS=37285335;SVLEN=-5025;END=37290360;STRANDS=+-:15;IMPRECISE;CIPOS=-30,311;CIEND=-337,29;CIPOS95=-30,39;CIEND95=-46,29;SU=15;PE=15;SR=0;ALG=PROD;AF=6.839e-05;NSAMP=2;MSQ=97.21;AC=2;AN=29246;NFAM=2
chr12	37285523	471192_2	N	N[chr12:37284191[	27092.9	LOW	SVTYPE=BND;POS=37284191;STRANDS=-+:2636;CIPOS=-3,50;CIEND=-65,12;CIPOS95=0,0;CIEND95=0,0;MATEID=471192_1;EVENT=471192;SECONDARY;SU=2636;PE=2636;SR=0;ALG=PROD;AF=0.004206;NSAMP=123;MSQ=122.43;RECLASSIFIED;AC=123;AN=29246;NFAM=106
chr12	37285691	179570_1	N	N[chr12:37289157[	447.53	LOW	SVTYPE=BND;POS=37285691;STRANDS=+-:12;IMPRECISE;CIPOS=-10,273;CIEND=-419,9;CIPOS95=-3,53;CIEND95=-54,3;MATEID=179570_2;EVENT=179570;SU=12;PE=12;SR=0;ALG=PROD;AF=0.0003077;NSAMP=9;MSQ=42.77;RECLASSIFIED;AC=9;AN=29246;NFAM=9
chr12	37285709	179569_1	N	N[chr12:37286809[	73526.9	LOW	SVTYPE=BND;POS=37285709;STRANDS=+-:3202;IMPRECISE;CIPOS=-17,49;CIEND=-20,4;CIPOS95=0,0;CIEND95=-1,1;MATEID=179569_2;EVENT=179569;SU=3202;PE=3202;SR=0;ALG=PROD;AF=0.009574;NSAMP=278;MSQ=202.76;RECLASSIFIED;AC=280;AN=29246;NFAM=268
chr12	37285772	471202_1	N	]chr12:37384125]N	4046.06	LOW	SVTYPE=BND;POS=37285772;STRANDS=-+:666;IMPRECISE;CIPOS=-89,9;CIEND=-10,53;CIPOS95=-1,1;CIEND95=-2,2;MATEID=471202_2;EVENT=471202;SU=666;PE=666;SR=0;ALG=PROD;AF=0.0004787;NSAMP=14;MSQ=91.31;RECLASSIFIED;AC=14;AN=29246;NFAM=13
chr12	37286517	179574	N	<DEL>	226876	PASS	SVTYPE=DEL;POS=37286517;SVLEN=-3617;END=37290134;STRANDS=+-:11610;IMPRECISE;CIPOS=-193,640;CIEND=-671,181;CIPOS95=-45,45;CIEND95=-40,40;SU=11610;PE=11610;SR=0;ALG=SUM;AF=0.03307;NSAMP=916;MSQ=194.46;MEDGQR=3.46;Q10GQR=3.04;AC=967;AN=29244;NFAM=897
chr12	37286588	471208	N	<DUP>	591.71	PASS	SVTYPE=DUP;POS=37286588;SVLEN=10490;END=37297078;STRANDS=-+:56;IMPRECISE;CIPOS=-140,29;CIEND=-30,114;CIPOS95=-13,13;CIEND95=-11,11;SU=56;PE=56;SR=0;ALG=PROD;AF=0.0001026;NSAMP=2;MSQ=282.78;AC=3;AN=29246;NFAM=2
chr12	37286768	179577	N	<DEL>	335.52	PASS	SVTYPE=DEL;POS=37286768;SVLEN=-43067;END=37329835;STRANDS=+-:15;CIPOS=-5,6;CIEND=-10,9;CIPOS95=0,0;CIEND95=0,0;SU=15;PE=10;SR=5;ALG=PROD;AF=3.419e-05;NSAMP=1;MSQ=335.52;AC=1;AN=29246;NFAM=1
chr12	37286781	179573	N	<DEL>	184.36	PASS	SVTYPE=DEL;POS=37286781;SVLEN=-1324;END=37288105;STRANDS=+-:9;IMPRECISE;CIPOS=-10,314;CIEND=-443,9;CIPOS95=-3,59;CIEND95=-79,2;SU=9;PE=9;SR=0;ALG=PROD;AF=3.429e-05;NSAMP=1;MSQ=125.61;AC=1;AN=29164;NFAM=1
chr12	37286809	179569_2	N	]chr12:37285709]N	73526.9	LOW	SVTYPE=BND;POS=37285709;STRANDS=+-:3202;IMPRECISE;CIPOS=-20,4;CIEND=-17,49;CIPOS95=-1,1;CIEND95=0,0;MATEID=179569_1;EVENT=179569;SECONDARY;SU=3202;PE=3202;SR=0;ALG=PROD;AF=0.009574;NSAMP=278;MSQ=202.76;RECLASSIFIED;AC=280;AN=29246;NFAM=268
chr12	37286895	179572	N	<DEL>	188.26	PASS	SVTYPE=DEL;POS=37286895;SVLEN=-84;END=37286979;STRANDS=+-:5;IMPRECISE;CIPOS=-9,6;CIEND=-5,8;CIPOS95=-1,0;CIEND95=0,1;SU=5;PE=0;SR=5;ALG=PROD;AF=3.43e-05;NSAMP=1;MSQ=134.88;AC=1;AN=29154;NFAM=1
chr12	37286971	471206	N	<DUP>	144.9	PASS	SVTYPE=DUP;POS=37286971;SVLEN=2588;END=37289559;STRANDS=-+:13;IMPRECISE;CIPOS=-10,7;CIEND=-4,9;CIPOS95=-4,0;CIEND95=-1,7;SU=13;PE=12;SR=1;ALG=PROD;AF=3.431e-05;NSAMP=1;MSQ=97;AC=1;AN=29148;NFAM=1
chr12	37287060	471209	N	<DUP>	117.81	PASS	SVTYPE=DUP;POS=37287060;SVLEN=16181;END=37303241;STRANDS=-+:13;IMPRECISE;CIPOS=-10,6;CIEND=-10,9;CIPOS95=-3,0;CIEND95=-2,2;SU=13;PE=12;SR=1;ALG=PROD;AF=3.42e-05;NSAMP=1;MSQ=92.27;AC=1;AN=29244;NFAM=1
chr12	37287064	471204_1	N	]chr12:37288447]N	1686.21	LOW	SVTYPE=BND;POS=37287064;STRANDS=-+:235;IMPRECISE;CIPOS=-451,49;CIEND=-50,400;CIPOS95=-43,43;CIEND95=-50,94;MATEID=471204_2;EVENT=471204;SU=235;PE=232;SR=3;ALG=SUM;AF=0.0003427;NSAMP=10;MSQ=72.12;RETAINED;RECLASSIFIED;AC=10;AN=29176;NFAM=10
chr12	37287369	179576	N	<DEL>	1345.63	PASS	SVTYPE=DEL;POS=37287369;SVLEN=-28511;END=37315880;STRANDS=+-:66;IMPRECISE;CIPOS=-62,382;CIEND=-434,49;CIPOS95=-57,57;CIEND95=-58,49;SU=66;PE=66;SR=0;ALG=SUM;AF=0.000171;NSAMP=5;MSQ=269.12;AC=5;AN=29246;NFAM=5
chr12	37287742	471182_2	N	N[chr12:37279030[	55.23	LOW	SVTYPE=BND;POS=37279030;STRANDS=-+:7;IMPRECISE;CIPOS=-10,511;CIEND=-552,6;CIPOS95=-2,96;CIEND95=-117,0;MATEID=471182_1;EVENT=471182;SECONDARY;SU=7;PE=7;SR=0;ALG=PROD;AF=3.419e-05;NSAMP=1;MSQ=46.04;RECLASSIFIED;AC=1;AN=29246;NFAM=1
chr12	37288210	179578	N	<DEL>	427.9	PASS	SVTYPE=DEL;POS=37288210;SVLEN=-1965;END=37290175;STRANDS=+-:21;IMPRECISE;CIPOS=-10,182;CIEND=-411,9;CIPOS95=-3,28;CIEND95=-50,2;SU=21;PE=21;SR=0;ALG=PROD;AF=3.42e-05;NSAMP=1;MSQ=395.38;AC=1;AN=29244;NFAM=1
chr12	37288402	471210	N	<DUP>	174.81	PASS	SVTYPE=DUP;POS=37288402;SVLEN=2813;END=37291215;STRANDS=-+:18;IMPRECISE;CIPOS=-302,9;CIEND=-10,227;CIPOS95=-48,1;CIEND95=-3,47;SU=18;PE=18;SR=0;ALG=PROD;AF=6.839e-05;NSAMP=2;MSQ=69.99;AC=2;AN=29246;NFAM=2
chr12	37288447	471204_2	N	N[chr12:37287064[	1686.21	LOW	SVTYPE=BND;POS=37287064;STRANDS=-+:235;IMPRECISE;CIPOS=-50,400;CIEND=-451,49;CIPOS95=-50,94;CIEND95=-43,43;MATEID=471204_1;EVENT=471204;SECONDARY;SU=235;PE=232;SR=3;ALG=SUM;AF=0.0003427;NSAMP=10;MSQ=72.12;RETAINED;RECLASSIFIED;AC=10;AN=29176;NFAM=10
chr12	37288560	471183_2	N	N[chr12:37279465[	61.8	LOW	SVTYPE=BND;POS=37279465;STRANDS=-+:17;IMPRECISE;CIPOS=-10,416;CIEND=-351,9;CIPOS95=-2,44;CIEND95=-53,3;MATEID=471183_1;EVENT=471183;SECONDARY;SU=17;PE=17;SR=0;ALG=PROD;AF=3.419e-05;NSAMP=1;MSQ=4.18;RECLASSIFIED;AC=1;AN=29246;NFAM=1
chr12	37288654	179585	N	<DEL>	1261.52	PASS	SVTYPE=DEL;POS=37288654;SVLEN=-10795;END=37299449;STRANDS=+-:62;IMPRECISE;CIPOS=-12,213;CIEND=-205,19;CIPOS95=-12,17;CIEND95=-11,11;SU=62;PE=62;SR=0;ALG=PROD;AF=0.0001368;NSAMP=4;MSQ=249.41;AC=4;AN=29246;NFAM=4
chr12	37288856	84576_2	N	N[chr5:46912866[	520.88	LOW	SVTYPE=BND;POS=37288856;STRANDS=-+:4;IMPRECISE;CIPOS=-50,565;CIEND=-440,49;CIPOS95=-50,183;CIEND95=-127,49;MATEID=84576_1;EVENT=84576;SECONDARY;SU=4;PE=4;SR=0;ALG=PROD;AF=0.0007523;NSAMP=22;MSQ=14.95;AC=22;AN=29244;NFAM=22
chr12	37288857	84575_2	N	N[chr5:47020254[	313.67	LOW	SVTYPE=BND;POS=37288857;STRANDS=-+:53;CIPOS=-9,5;CIEND=-8,6;CIPOS95=0,0;CIEND95=0,0;MATEID=84575_1;EVENT=84575;SECONDARY;SU=53;PE=0;SR=53;ALG=PROD;AF=0.0005471;NSAMP=16;MSQ=15.34;AC=16;AN=29246;NFAM=16
chr12	37289028	179579_1	N	N[chr12:37289079[	395.17	PASS	SVTYPE=BND;POS=37289028;STRANDS=+-:8;CIPOS=-10,9;CIEND=-10,9;CIPOS95=0,0;CIEND95=0,0;MATEID=179579_2;EVENT=179579;SU=8;PE=0;SR=8;ALG=PROD;AF=3.428e-05;NSAMP=1;MSQ=293.75;RECLASSIFIED;AC=1;AN=29168;NFAM=1
chr12	37289079	179579_2	N	]chr12:37289028]N	395.17	PASS	SVTYPE=BND;POS=37289028;STRANDS=+-:8;CIPOS=-10,9;CIEND=-10,9;CIPOS95=0,0;CIEND95=0,0;MATEID=179579_1;EVENT=179579;SECONDARY;SU=8;PE=0;SR=8;ALG=PROD;AF=3.428e-05;NSAMP=1;MSQ=293.75;RECLASSIFIED;AC=1;AN=29168;NFAM=1
chr12	37289157	179570_2	N	]chr12:37285691]N	447.53	LOW	SVTYPE=BND;POS=37285691;STRANDS=+-:12;IMPRECISE;CIPOS=-419,9;CIEND=-10,273;CIPOS95=-54,3;CIEND95=-3,53;MATEID=179570_1;EVENT=179570;SECONDARY;SU=12;PE=12;SR=0;ALG=PROD;AF=0.0003077;NSAMP=9;MSQ=42.77;RECLASSIFIED;AC=9;AN=29246;NFAM=9
chr12	37289184	471211	N	<DUP>	470.31	PASS	SVTYPE=DUP;POS=37289184;SVLEN=5567;END=37294751;STRANDS=-+:21;IMPRECISE;CIPOS=-216,9;CIEND=-10,280;CIPOS95=-33,1;CIEND95=-3,26;SU=21;PE=21;SR=0;ALG=PROD;AF=0.000171;NSAMP=4;MSQ=111;AC=5;AN=29246;NFAM=4
chr12	37289186	179568_2	N	]chr12:37283997]N	4503.05	LOW	SVTYPE=BND;POS=37283997;STRANDS=+-:227;IMPRECISE;CIPOS=-381,51;CIEND=-61,466;CIPOS95=-41,41;CIEND95=-49,49;MATEID=179568_1;EVENT=179568;SECONDARY;SU=227;PE=227;SR=0;ALG=SUM;AF=0.0007522;NSAMP=22;MSQ=123.73;RECLASSIFIED;AC=22;AN=29246;NFAM=22
chr12	37289419	179582_1	N	N[chr12:37290723[	5242.72	LOW	SVTYPE=BND;POS=37289419;STRANDS=+-:56;IMPRECISE;CIPOS=-30,214;CIEND=-44,25;CIPOS95=-14,14;CIEND95=-4,4;MATEID=179582_2;EVENT=179582;SU=56;PE=56;SR=0;ALG=PROD;AF=0.001744;NSAMP=51;MSQ=69.83;RECLASSIFIED;AC=51;AN=29246;NFAM=51
chr12	37289480	179584	N	<DEL>	876.73	PASS	SVTYPE=DEL;POS=37289480;SVLEN=-3672;END=37293152;STRANDS=+-:54;IMPRECISE;CIPOS=-26,248;CIEND=-223,29;CIPOS95=-15,15;CIEND95=-14,14;SU=54;PE=54;SR=0;ALG=PROD;AF=0.000171;NSAMP=5;MSQ=174.86;AC=5;AN=29246;NFAM=4
chr12	37289617	471212	N	<DUP>	253.77	PASS	SVTYPE=DUP;POS=37289617;SVLEN=5316;END=37294933;STRANDS=-+:21;IMPRECISE;CIPOS=-10,5;CIEND=-8,9;CIPOS95=-1,0;CIEND95=-1,1;SU=21;PE=19;SR=2;ALG=PROD;AF=3.419e-05;NSAMP=1;MSQ=229.96;AC=1;AN=29246;NFAM=1
chr12	37289643	471180_2	N	N[chr12:37277957[	164.1	LOW	SVTYPE=BND;POS=37277957;STRANDS=-+:7;IMPRECISE;CIPOS=-10,259;CIEND=-242,9;CIPOS95=-2,65;CIEND95=-40,3;MATEID=471180_1;EVENT=471180;SECONDARY;SU=7;PE=7;SR=0;ALG=PROD;AF=0.0004787;NSAMP=14;MSQ=7.66;RECLASSIFIED;AC=14;AN=29246;NFAM=14
chr12	37289797	179587	N	<DEL>	543.97	PASS	SVTYPE=DEL;POS=37289797;SVLEN=-103571;END=37393368;STRANDS=+-:27;IMPRECISE;CIPOS=-30,282;CIEND=-334,29;CIPOS95=-22,22;CIEND95=-34,29;SU=27;PE=27;SR=0;ALG=PROD;AF=6.839e-05;NSAMP=2;MSQ=271.24;AC=2;AN=29246;NFAM=2
chr12	37290138	179583_1	N	N[chr12:37291138[	48881.6	LOW	SVTYPE=BND;POS=37290138;STRANDS=+-:15;IMPRECISE;CIPOS=-167,474;CIEND=-628,94;CIPOS95=-124,124;CIEND95=-176,94;MATEID=179583_2;EVENT=179583;SU=15;PE=15;SR=0;ALG=SUM;AF=0.005539;NSAMP=161;MSQ=216.44;RETAINED;RECLASSIFIED;AC=162;AN=29246;NFAM=159
chr12	37290334	471213	N	<DUP>	689.01	PASS	SVTYPE=DUP;POS=37290334;SVLEN=1956;END=37292290;STRANDS=-+:25;IMPRECISE;CIPOS=-302,47;CIEND=-30,287;CIPOS95=-58,47;CIEND95=-30,76;SU=25;PE=25;SR=0;ALG=SUM;AF=0.0003077;NSAMP=8;MSQ=85.28;AC=9;AN=29246;NFAM=7
chr12	37290723	179582_2	N	]chr12:37289419]N	5242.72	LOW	SVTYPE=BND;POS=37289419;STRANDS=+-:56;IMPRECISE;CIPOS=-44,25;CIEND=-30,214;CIPOS95=-4,4;CIEND95=-14,14;MATEID=179582_1;EVENT=179582;SECONDARY;SU=56;PE=56;SR=0;ALG=PROD;AF=0.001744;NSAMP=51;MSQ=69.83;RECLASSIFIED;AC=51;AN=29246;NFAM=51
chr12	37290895	179588	N	<DEL>	1639.61	PASS	SVTYPE=DEL;POS=37290895;SVLEN=-102462;END=37393357;STRANDS=+-:24;CIPOS=-29,29;CIEND=-30,26;CIPOS95=0,0;CIEND95=0,0;SU=24;PE=19;SR=5;ALG=PROD;AF=0.0001026;NSAMP=3;MSQ=344.56;AC=3;AN=29246;NFAM=3
chr12	37290931	471181_2	N	N[chr12:37276775[	3460.52	LOW	SVTYPE=BND;POS=37276775;STRANDS=-+:725;CIPOS=-5,0;CIEND=-1,1;CIPOS95=0,0;CIEND95=0,0;MATEID=471181_1;EVENT=471181;SECONDARY;SU=725;PE=413;SR=312;ALG=PROD;AF=0.002838;NSAMP=83;MSQ=35.91;RECLASSIFIED;AC=83;AN=29246;NFAM=82
chr12	37290964	179557_2	N	]chr12:37276934]N	2034.35	LOW	SVTYPE=BND;POS=37276934;STRANDS=+-:237;IMPRECISE;CIPOS=-82,18;CIEND=-10,383;CIPOS95=-4,4;CIEND95=-10,21;MATEID=179557_1;EVENT=179557;SECONDARY;SU=237;PE=237;SR=0;ALG=PROD;AF=0.001641;NSAMP=48;MSQ=35.63;RECLASSIFIED;AC=48;AN=29246;NFAM=47
chr12	37291020	471214	N	<DUP>	1015.69	PASS	SVTYPE=DUP;POS=37291020;SVLEN=1278;END=37292298;STRANDS=-+:97;IMPRECISE;CIPOS=-223,9;CIEND=-49,249;CIPOS95=-10,9;CIEND95=-10,10;SU=97;PE=97;SR=0;ALG=PROD;AF=0.000171;NSAMP=5;MSQ=158.18;AC=5;AN=29246;NFAM=4
chr12	37291138	179583_2	N	]chr12:37290138]N	48881.6	LOW	SVTYPE=BND;POS=37290138;STRANDS=+-:15;IMPRECISE;CIPOS=-628,94;CIEND=-167,474;CIPOS95=-176,94;CIEND95=-124,124;MATEID=179583_1;EVENT=179583;SECONDARY;SU=15;PE=15;SR=0;ALG=SUM;AF=0.005539;NSAMP=161;MSQ=216.44;RETAINED;RECLASSIFIED;AC=162;AN=29246;NFAM=159
chr12	37291677	179590	N	<DEL>	257.72	PASS	SVTYPE=DEL;POS=37291677;SVLEN=-5021;END=37296698;STRANDS=+-:14;IMPRECISE;CIPOS=-30,318;CIEND=-282,29;CIPOS95=-30,48;CIEND95=-41,29;SU=14;PE=14;SR=0;ALG=PROD;AF=3.419e-05;NSAMP=1;MSQ=155.8;AC=1;AN=29246;NFAM=1
chr12	37291875	471215_1	N	]chr12:37292308]N	7478.37	LOW	SVTYPE=BND;POS=37291875;STRANDS=-+:181;IMPRECISE;CIPOS=-644,50;CIEND=-129,568;CIPOS95=-98,50;CIEND95=-64,64;MATEID=471215_2;EVENT=471215;SU=181;PE=179;SR=2;ALG=SUM;AF=0.005231;NSAMP=153;MSQ=33.83;RECLASSIFIED;AC=153;AN=29246;NFAM=153
chr12	37292254	471216	N	<DUP>	93.67	PASS	SVTYPE=DUP;POS=37292254;SVLEN=2133;END=37294387;STRANDS=-+:12;IMPRECISE;CIPOS=-260,9;CIEND=-10,292;CIPOS95=-57,2;CIEND95=-2,58;SU=12;PE=12;SR=0;ALG=PROD;AF=3.419e-05;NSAMP=1;MSQ=85.84;AC=1;AN=29246;NFAM=1
chr12	37292308	471215_2	N	N[chr12:37291875[	7478.37	LOW	SVTYPE=BND;POS=37291875;STRANDS=-+:181;IMPRECISE;CIPOS=-129,568;CIEND=-644,50;CIPOS95=-64,64;CIEND95=-98,50;MATEID=471215_1;EVENT=471215;SECONDARY;SU=181;PE=179;SR=2;ALG=SUM;AF=0.005231;NSAMP=153;MSQ=33.83;RECLASSIFIED;AC=153;AN=29246;NFAM=153
chr12	37292527	179593	N	<DEL>	140.71	PASS	SVTYPE=DEL;POS=37292527;SVLEN=-20319;END=37312846;STRANDS=+-:11;IMPRECISE;CIPOS=-10,200;CIEND=-446,9;CIPOS95=-3,47;CIEND95=-71,1;SU=11;PE=11;SR=0;ALG=PROD;AF=3.419e-05;NSAMP=1;MSQ=140.58;AC=1;AN=29246;NFAM=1
chr12	37292548	179592	N	<DEL>	874.71	PASS	SVTYPE=DEL;POS=37292548;SVLEN=-1764;END=37294312;STRANDS=+-:40;IMPRECISE;CIPOS=-30,173;CIEND=-260,29;CIPOS95=-16,16;CIEND95=-32,29;SU=40;PE=40;SR=0;ALG=PROD;AF=3.419e-05;NSAMP=1;MSQ=35.63;AC=1;AN=29246;NFAM=1
chr12	37292671	179591_1	N	N[chr12:37292996[	1354.08	LOW	SVTYPE=BND;POS=37292671;STRANDS=+-:10;CIPOS=-5,3;CIEND=-10,9;CIPOS95=0,0;CIEND95=0,0;MATEID=179591_2;EVENT=179591;SU=10;PE=2;SR=8;ALG=PROD;AF=0.0008548;NSAMP=25;MSQ=41.97;RECLASSIFIED;AC=25;AN=29246;NFAM=24
chr12	37292996	179591_2	N	]chr12:37292671]N	1354.08	LOW	SVTYPE=BND;POS=37292671;STRANDS=+-:10;CIPOS=-10,9;CIEND=-5,3;CIPOS95=0,0;CIEND95=0,0;MATEID=179591_1;EVENT=179591;SECONDARY;SU=10;PE=2;SR=8;ALG=PROD;AF=0.0008548;NSAMP=25;MSQ=41.97;RECLASSIFIED;AC=25;AN=29246;NFAM=24
chr12	37293180	179597_1	N	N[chr12:37381700[	6002.12	LOW	SVTYPE=BND;POS=37293180;STRANDS=+-:380;IMPRECISE;CIPOS=-7,180;CIEND=-66,9;CIPOS95=-3,3;CIEND95=-3,3;MATEID=179597_2;EVENT=179597;SU=380;PE=380;SR=0;ALG=PROD;AF=0.0004103;NSAMP=12;MSQ=165.32;RECLASSIFIED;AC=12;AN=29246;NFAM=11
chr12	37293302	471217_1	N	]chr12:37293872]N	268.67	LOW	SVTYPE=BND;POS=37293302;STRANDS=-+:5;IMPRECISE;CIPOS=-477,9;CIEND=-10,424;CIPOS95=-121,2;CIEND95=-2,108;MATEID=471217_2;EVENT=471217;SU=5;PE=5;SR=0;ALG=PROD;AF=0.0002735;NSAMP=8;MSQ=11.55;RECLASSIFIED;AC=8;AN=29246;NFAM=8
chr12	37293344	179596	N	<DEL>	159.17	PASS	SVTYPE=DEL;POS=37293344;SVLEN=-4532;END=37297876;STRANDS=+-:7;IMPRECISE;CIPOS=-10,208;CIEND=-266,9;CIPOS95=-2,70;CIEND95=-59,1;SU=7;PE=7;SR=0;ALG=PROD;AF=3.419e-05;NSAMP=1;MSQ=92.74;AC=1;AN=29246;NFAM=1
chr12	37293399	179595	N	<DEL>	194.49	PASS	SVTYPE=DEL;POS=37293399;SVLEN=-2301;END=37295700;STRANDS=+-:10;IMPRECISE;CIPOS=-10,205;CIEND=-252,9;CIPOS95=-3,44;CIEND95=-58,2;SU=10;PE=10;SR=0;ALG=PROD;AF=3.419e-05;NSAMP=1;MSQ=185.79;AC=1;AN=29246;NFAM=1
chr12	37293557	471220_1	N	]chr12:37316794]N	1773.47	LOW	SVTYPE=BND;POS=37293557;STRANDS=-+:184;IMPRECISE;CIPOS=-225,27;CIEND=-20,90;CIPOS95=-6,6;CIEND95=-5,5;MATEID=471220_2;EVENT=471220;SU=184;PE=184;SR=0;ALG=PROD;AF=0.0003077;NSAMP=9;MSQ=139.77;RECLASSIFIED;AC=9;AN=29246;NFAM=5
chr12	37293764	471219	N	<DUP>	249.85	PASS	SVTYPE=DUP;POS=37293764;SVLEN=9101;END=37302865;STRANDS=-+:24;IMPRECISE;CIPOS=-393,9;CIEND=-10,158;CIPOS95=-29,3;CIEND95=-3,29;SU=24;PE=24;SR=0;ALG=PROD;AF=3.419e-05;NSAMP=1;MSQ=228.14;AC=1;AN=29246;NFAM=1
chr12	37293872	471217_2	N	N[chr12:37293302[	268.67	LOW	SVTYPE=BND;POS=37293302;STRANDS=-+:5;IMPRECISE;CIPOS=-10,424;CIEND=-477,9;CIPOS95=-2,108;CIEND95=-121,2;MATEID=471217_1;EVENT=471217;SECONDARY;SU=5;PE=5;SR=0;ALG=PROD;AF=0.0002735;NSAMP=8;MSQ=11.55;RECLASSIFIED;AC=8;AN=29246;NFAM=8
chr12	37294001	179599	N	<DEL>	73.48	PASS	SVTYPE=DEL;POS=37294001;SVLEN=-2852;END=37296853;STRANDS=+-:5;IMPRECISE;CIPOS=-10,534;CIEND=-587,9;CIPOS95=-3,91;CIEND95=-129,2;SU=5;PE=5;SR=0;ALG=PROD;AF=3.419e-05;NSAMP=1;MSQ=68.69;AC=1;AN=29246;NFAM=1
chr12	37294410	471221_1	N	]chr12:37295850]N	82.7	LOW	SVTYPE=BND;POS=37294410;STRANDS=-+:8;IMPRECISE;CIPOS=-309,9;CIEND=-10,271;CIPOS95=-70,2;CIEND95=-2,71;MATEID=471221_2;EVENT=471221;SU=8;PE=8;SR=0;ALG=PROD;AF=6.839e-05;NSAMP=2;MSQ=31.35;RECLASSIFIED;AC=2;AN=29246;NFAM=2
chr12	37294646	471222	N	<DUP>	185.14	PASS	SVTYPE=DUP;POS=37294646;SVLEN=2831;END=37297477;STRANDS=-+:21;IMPRECISE;CIPOS=-355,9;CIEND=-10,239;CIPOS95=-33,1;CIEND95=-3,31;SU=21;PE=21;SR=0;ALG=PROD;AF=3.419e-05;NSAMP=1;MSQ=159.44;AC=1;AN=29246;NFAM=1
chr12	37294711	102273_2	N	N[chr7:58027310[	692.95	LOW	SVTYPE=BND;POS=37294711;STRANDS=-+:13;IMPRECISE;CIPOS=-50,690;CIEND=-262,49;CIPOS95=-50,98;CIEND95=-48,48;MATEID=102273_1;EVENT=102273;SECONDARY;SU=13;PE=13;SR=0;ALG=PROD;AF=0.0002735;NSAMP=8;MSQ=35.92;AC=8;AN=29246;NFAM=8
chr12	37294722	179601	N	<DEL>	213.93	PASS	SVTYPE=DEL;POS=37294722;SVLEN=-2289;END=37297011;STRANDS=+-:12;IMPRECISE;CIPOS=-10,224;CIEND=-336,9;CIPOS95=-3,45;CIEND95=-55,2;SU=12;PE=12;SR=0;ALG=PROD;AF=3.419e-05;NSAMP=1;MSQ=212.59;AC=1;AN=29246;NFAM=1
chr12	37294732	102272_2	N	N[chr7:58026659[	4325.71	LOW	SVTYPE=BND;POS=37294732;STRANDS=-+:233;IMPRECISE;CIPOS=-12,376;CIEND=-228,12;CIPOS95=-12,37;CIEND95=-3,3;MATEID=102272_1;EVENT=102272;SECONDARY;SU=233;PE=233;SR=0;ALG=PROD;AF=0.005505;NSAMP=161;MSQ=19.15;AC=161;AN=29246;NFAM=161
chr12	37294740	179600	N	<DEL>	157.03	PASS	SVTYPE=DEL;POS=37294740;SVLEN=-1119;END=37295859;STRANDS=+-:14;IMPRECISE;CIPOS=-30,351;CIEND=-267,29;CIPOS95=-30,53;CIEND95=-46,29;SU=14;PE=14;SR=0;ALG=PROD;AF=6.839e-05;NSAMP=2;MSQ=77.74;AC=2;AN=29246;NFAM=2
chr12	37295010	179602	N	<DEL>	472.86	PASS	SVTYPE=DEL;POS=37295010;SVLEN=-2595;END=37297605;STRANDS=+-:39;IMPRECISE;CIPOS=-50,495;CIEND=-200,340;CIPOS95=-50,180;CIEND95=-200,289;SU=39;PE=39;SR=0;ALG=SUM;AF=6.839e-05;NSAMP=2;MSQ=235.07;AC=2;AN=29246;NFAM=2
chr12	37295019	179604_1	N	N[chr12:37299890[	14641.7	PASS	SVTYPE=BND;POS=37295019;STRANDS=+-:710;CIPOS=-9,1;CIEND=-2,8;CIPOS95=0,0;CIEND95=0,0;MATEID=179604_2;EVENT=179604;SU=710;PE=664;SR=46;ALG=PROD;AF=0.0008548;NSAMP=25;MSQ=314.46;RECLASSIFIED;AC=25;AN=29246;NFAM=23
chr12	37295137	179605_1	N	N[chr12:37380461[	1.33722e+06	LOW	SVTYPE=BND;POS=37295137;STRANDS=+-:8;IMPRECISE;CIPOS=-30,601;CIEND=-455,29;CIPOS95=-30,158;CIEND95=-96,29;MATEID=179605_2;EVENT=179605;SU=8;PE=8;SR=0;ALG=PROD;AF=0.3762;NSAMP=11002;MSQ=72.39;RECLASSIFIED;AC=11002;AN=29246;NFAM=10236
chr12	37295188	471223_1	N	]chr12:37296104]N	114.32	LOW	SVTYPE=BND;POS=37295188;STRANDS=-+:10;IMPRECISE;CIPOS=-356,9;CIEND=-10,363;CIPOS95=-49,3;CIEND95=-2,69;MATEID=471223_2;EVENT=471223;SU=10;PE=10;SR=0;ALG=PROD;AF=0.000171;NSAMP=5;MSQ=13.18;RECLASSIFIED;AC=5;AN=29246;NFAM=5
chr12	37295842	43475_2	N	N]chr2:94516572]	57.53	LOW	SVTYPE=BND;POS=37295842;STRANDS=++:4;CIPOS=-9,8;CIEND=-9,8;CIPOS95=0,0;CIEND95=0,0;MATEID=43475_1;EVENT=43475;SECONDARY;SU=4;PE=0;SR=4;ALG=PROD;AF=6.839e-05;NSAMP=2;MSQ=14.96;AC=2;AN=29246;NFAM=2
chr12	37295850	471221_2	N	N[chr12:37294410[	82.7	LOW	SVTYPE=BND;POS=37294410;STRANDS=-+:8;IMPRECISE;CIPOS=-10,271;CIEND=-309,9;CIPOS95=-2,71;CIEND95=-70,2;MATEID=471221_1;EVENT=471221;SECONDARY;SU=8;PE=8;SR=0;ALG=PROD;AF=6.839e-05;NSAMP=2;MSQ=31.35;RECLASSIFIED;AC=2;AN=29246;NFAM=2
chr12	37296044	179606_1	N	N[chr12:37296120[	440.24	PASS	SVTYPE=BND;POS=37296044;STRANDS=+-:14;CIPOS=-10,9;CIEND=-10,9;CIPOS95=0,0;CIEND95=0,0;MATEID=179606_2;EVENT=179606;SU=14;PE=0;SR=14;ALG=PROD;AF=3.419e-05;NSAMP=1;MSQ=434.71;RECLASSIFIED;AC=1;AN=29246;NFAM=1
chr12	37296104	471223_2	N	N[chr12:37295188[	114.32	LOW	SVTYPE=BND;POS=37295188;STRANDS=-+:10;IMPRECISE;CIPOS=-10,363;CIEND=-356,9;CIPOS95=-2,69;CIEND95=-49,3;MATEID=471223_1;EVENT=471223;SECONDARY;SU=10;PE=10;SR=0;ALG=PROD;AF=0.000171;NSAMP=5;MSQ=13.18;RECLASSIFIED;AC=5;AN=29246;NFAM=5
chr12	37296120	179606_2	N	]chr12:37296044]N	440.24	PASS	SVTYPE=BND;POS=37296044;STRANDS=+-:14;CIPOS=-10,9;CIEND=-10,9;CIPOS95=0,0;CIEND95=0,0;MATEID=179606_1;EVENT=179606;SECONDARY;SU=14;PE=0;SR=14;ALG=PROD;AF=3.419e-05;NSAMP=1;MSQ=434.71;RECLASSIFIED;AC=1;AN=29246;NFAM=1
chr12	37296761	179607	N	<DEL>	194.88	PASS	SVTYPE=DEL;POS=37296761;SVLEN=-1611;END=37298372;STRANDS=+-:12;IMPRECISE;CIPOS=-10,284;CIEND=-219,9;CIPOS95=-1,44;CIEND95=-34,3;SU=12;PE=12;SR=0;ALG=PROD;AF=3.419e-05;NSAMP=1;MSQ=194.62;AC=1;AN=29246;NFAM=1
chr12	37297377	471226_1	N	]chr12:37600340]N	57.06	LOW	SVTYPE=BND;POS=37297377;STRANDS=-+:7;IMPRECISE;CIPOS=-332,9;CIEND=-10,201;CIPOS95=-86,2;CIEND95=-1,60;MATEID=471226_2;EVENT=471226;SU=7;PE=7;SR=0;ALG=PROD;AF=3.419e-05;NSAMP=1;MSQ=49.71;RECLASSIFIED;AC=1;AN=29246;NFAM=1
chr12	37297596	179616_1	N	N[chr12:37600429[	28.91	LOW	SVTYPE=BND;POS=37297596;STRANDS=+-:4;IMPRECISE;CIPOS=-10,468;CIEND=-363,9;CIPOS95=-1,157;CIEND95=-125,2;MATEID=179616_2;EVENT=179616;SU=4;PE=4;SR=0;ALG=PROD;AF=3.419e-05;NSAMP=1;MSQ=26.87;RECLASSIFIED;AC=1;AN=29246;NFAM=1
chr12	37297793	179614	N	<DEL>	125.77	PASS	SVTYPE=DEL;POS=37297793;SVLEN=-11459;END=37309252;STRANDS=+-:9;IMPRECISE;CIPOS=-10,228;CIEND=-276,9;CIPOS95=-2,49;CIEND95=-66,2;SU=9;PE=9;SR=0;ALG=PROD;AF=3.419e-05;NSAMP=1;MSQ=125.74;AC=1;AN=29246;NFAM=1
chr12	37297830	471225	N	<DUP>	483.04	PASS	SVTYPE=DUP;POS=37297830;SVLEN=15887;END=37313717;STRANDS=-+:47;IMPRECISE;CIPOS=-285,41;CIEND=-50,309;CIPOS95=-20,20;CIEND95=-18,18;SU=47;PE=47;SR=0;ALG=PROD;AF=0.000171;NSAMP=4;MSQ=119.61;AC=5;AN=29246;NFAM=4
chr12	37297866	471224	N	<DUP>	609.63	PASS	SVTYPE=DUP;POS=37297866;SVLEN=2451;END=37300317;STRANDS=-+:49;IMPRECISE;CIPOS=-238,29;CIEND=-30,169;CIPOS95=-27,27;CIEND95=-17,17;SU=49;PE=49;SR=0;ALG=PROD;AF=3.419e-05;NSAMP=1;MSQ=9.11;AC=1;AN=29246;NFAM=1
chr12	37297898	179615_1	N	N[chr12:37332989[	2020.81	LOW	SVTYPE=BND;POS=37297898;STRANDS=+-:9;IMPRECISE;CIPOS=-30,462;CIEND=-419,29;CIPOS95=-30,124;CIEND95=-79,29;MATEID=179615_2;EVENT=179615;SU=9;PE=9;SR=0;ALG=PROD;AF=0.002154;NSAMP=63;MSQ=28.43;RECLASSIFIED;AC=63;AN=29246;NFAM=63
chr12	37298156	179609	N	<DEL>	448.87	PASS	SVTYPE=DEL;POS=37298156;SVLEN=-1995;END=37300151;STRANDS=+-:4;IMPRECISE;CIPOS=-30,29;CIEND=-30,23;CIPOS95=-3,3;CIEND95=-7,7;SU=4;PE=3;SR=1;ALG=PROD;AF=0.0001368;NSAMP=4;MSQ=110.78;RETAINED;AC=4;AN=29246;NFAM=4
chr12	37298479	179611	N	<DEL>	623.87	PASS	SVTYPE=DEL;POS=37298479;SVLEN=-2618;END=37301097;STRANDS=+-:27;IMPRECISE;CIPOS=-10,231;CIEND=-295,9;CIPOS95=-3,34;CIEND95=-34,3;SU=27;PE=27;SR=0;ALG=PROD;AF=3.419e-05;NSAMP=1;MSQ=623.58;AC=1;AN=29246;NFAM=1
chr12	37298485	179613_1	N	N[chr12:37308141[	123.42	LOW	SVTYPE=BND;POS=37298485;STRANDS=+-:12;CIPOS=-25,24;CIEND=-25,24;CIPOS95=0,0;CIEND95=0,0;MATEID=179613_2;EVENT=179613;SU=12;PE=0;SR=12;ALG=PROD;AF=6.839e-05;NSAMP=2;MSQ=12.34;RECLASSIFIED;AC=2;AN=29246;NFAM=2
chr12	37298570	471227	N	<DUP>	639.72	PASS	SVTYPE=DUP;POS=37298570;SVLEN=3650;END=37302220;STRANDS=-+:53;IMPRECISE;CIPOS=-307,29;CIEND=-30,193;CIPOS95=-14,14;CIEND95=-20,20;SU=53;PE=53;SR=0;ALG=PROD;AF=3.419e-05;NSAMP=1;MSQ=183.7;AC=1;AN=29246;NFAM=1
chr12	37298625	179612	N	<DEL>	590.97	PASS	SVTYPE=DEL;POS=37298625;SVLEN=-4176;END=37302801;STRANDS=+-:30;IMPRECISE;CIPOS=-173,441;CIEND=-971,29;CIPOS95=-141,141;CIEND95=-528,29;SU=30;PE=30;SR=0;ALG=SUM;AF=3.419e-05;NSAMP=1;MSQ=173.83;AC=1;AN=29246;NFAM=1
chr12	37299462	179618	N	<DEL>	805.95	PASS	SVTYPE=DEL;POS=37299462;SVLEN=-2971;END=37302433;STRANDS=+-:35;IMPRECISE;CIPOS=-30,251;CIEND=-311,35;CIPOS95=-23,23;CIEND95=-24,24;SU=35;PE=35;SR=0;ALG=PROD;AF=0.0001368;NSAMP=4;MSQ=201.35;AC=4;AN=29246;NFAM=4
chr12	37299850	471228	N	<DUP>	289.91	PASS	SVTYPE=DUP;POS=37299850;SVLEN=4532;END=37304382;STRANDS=-+:26;IMPRECISE;CIPOS=-205,29;CIEND=-30,221;CIPOS95=-22,22;CIEND95=-23,23;SU=26;PE=26;SR=0;ALG=PROD;AF=0.0001026;NSAMP=2;MSQ=137.88;AC=3;AN=29246;NFAM=2
chr12	37299890	179604_2	N	]chr12:37295019]N	14641.7	PASS	SVTYPE=BND;POS=37295019;STRANDS=+-:710;CIPOS=-2,8;CIEND=-9,1;CIPOS95=0,0;CIEND95=0,0;MATEID=179604_1;EVENT=179604;SECONDARY;SU=710;PE=664;SR=46;ALG=PROD;AF=0.0008548;NSAMP=25;MSQ=314.46;RECLASSIFIED;AC=25;AN=29246;NFAM=23
chr12	37300032	179621_1	N	N[chr12:37398054[	3993.36	LOW	SVTYPE=BND;POS=37300032;STRANDS=+-:195;IMPRECISE;CIPOS=-51,360;CIEND=-243,48;CIPOS95=-13,13;CIEND95=-53,48;MATEID=179621_2;EVENT=179621;SU=195;PE=189;SR=6;ALG=PROD;AF=0.0007522;NSAMP=22;MSQ=178.67;RECLASSIFIED;AC=22;AN=29246;NFAM=22
chr12	37300104	179620_1	N	N[chr12:37302407[	1889.18	LOW	SVTYPE=BND;POS=37300104;STRANDS=+-:5;IMPRECISE;CIPOS=-30,497;CIEND=-521,29;CIPOS95=-30,98;CIEND95=-116,29;MATEID=179620_2;EVENT=179620;SU=5;PE=5;SR=0;ALG=PROD;AF=0.0003419;NSAMP=10;MSQ=164;RETAINED;RECLASSIFIED;AC=10;AN=29246;NFAM=9
chr12	37300764	471229	N	<DUP>	268.04	PASS	SVTYPE=DUP;POS=37300764;SVLEN=14697;END=37315461;STRANDS=-+:32;IMPRECISE;CIPOS=-265,25;CIEND=-30,244;CIPOS95=-36,25;CIEND95=-25,25;SU=32;PE=32;SR=0;ALG=PROD;AF=6.839e-05;NSAMP=2;MSQ=132.31;AC=2;AN=29246;NFAM=2
chr12	37301196	179622	N	<DEL>	755.6	PASS	SVTYPE=DEL;POS=37301196;SVLEN=-1457;END=37302653;STRANDS=+-:34;IMPRECISE;CIPOS=-30,109;CIEND=-314,29;CIPOS95=-26,26;CIEND95=-21,21;SU=34;PE=34;SR=0;ALG=PROD;AF=3.419e-05;NSAMP=1;MSQ=12.11;AC=1;AN=29246;NFAM=1
chr12	37301270	471231	N	<DUP>	355.12	PASS	SVTYPE=DUP;POS=37301270;SVLEN=1566;END=37302836;STRANDS=-+:36;IMPRECISE;CIPOS=-298,29;CIEND=-30,314;CIPOS95=-43,29;CIEND95=-30,76;SU=36;PE=35;SR=1;ALG=PROD;AF=6.839e-05;NSAMP=2;MSQ=162.16;AC=2;AN=29246;NFAM=2
chr12	37301501	179623	N	<DEL>	796.91	PASS	SVTYPE=DEL;POS=37301501;SVLEN=-1774;END=37303275;STRANDS=+-:21;IMPRECISE;CIPOS=-30,292;CIEND=-469,29;CIPOS95=-30,32;CIEND95=-30,29;SU=21;PE=21;SR=0;ALG=PROD;AF=3.419e-05;NSAMP=1;MSQ=266.64;AC=1;AN=29246;NFAM=1
chr12	37301533	471232_1	N	]chr12:37303685]N	3115.19	LOW	SVTYPE=BND;POS=37301533;STRANDS=-+:475;IMPRECISE;CIPOS=-27,20;CIEND=-9,80;CIPOS95=-4,4;CIEND95=-2,2;MATEID=471232_2;EVENT=471232;SU=475;PE=475;SR=0;ALG=PROD;AF=0.001231;NSAMP=35;MSQ=72.96;RECLASSIFIED;AC=36;AN=29246;NFAM=35
chr12	37301844	471230	N	<DUP>	450.68	PASS	SVTYPE=DUP;POS=37301844;SVLEN=204;END=37302048;STRANDS=-+:27;CIPOS=-29,28;CIEND=-29,28;CIPOS95=0,0;CIEND95=0,0;SU=27;PE=0;SR=27;ALG=PROD;AF=0.0003077;NSAMP=9;MSQ=34.1;AC=9;AN=29246;NFAM=9
chr12	37302307	471236_1	N	]chr12:37332995]N	1063.44	LOW	SVTYPE=BND;POS=37302307;STRANDS=-+:17;IMPRECISE;CIPOS=-734,67;CIEND=-50,599;CIPOS95=-122,67;CIEND95=-50,140;MATEID=471236_2;EVENT=471236;SU=17;PE=17;SR=0;ALG=SUM;AF=0.001949;NSAMP=57;MSQ=14.48;RECLASSIFIED;AC=57;AN=29246;NFAM=57
chr12	37302407	179620_2	N	]chr12:37300104]N	1889.18	LOW	SVTYPE=BND;POS=37300104;STRANDS=+-:5;IMPRECISE;CIPOS=-521,29;CIEND=-30,497;CIPOS95=-116,29;CIEND95=-30,98;MATEID=179620_1;EVENT=179620;SECONDARY;SU=5;PE=5;SR=0;ALG=PROD;AF=0.0003419;NSAMP=10;MSQ=164;RETAINED;RECLASSIFIED;AC=10;AN=29246;NFAM=9
chr12	37302743	471233	N	<DUP>	1086.75	PASS	SVTYPE=DUP;POS=37302743;SVLEN=5133;END=37307876;STRANDS=-+:91;IMPRECISE;CIPOS=-287,11;CIEND=-43,219;CIPOS95=-14,11;CIEND95=-13,13;SU=91;PE=91;SR=0;ALG=PROD;AF=0.0001368;NSAMP=4;MSQ=87.51;AC=4;AN=29246;NFAM=3
chr12	37302745	471237_1	N	]chr12:37598307]N	128.19	LOW	SVTYPE=BND;POS=37302745;STRANDS=-+:8;CIPOS=-29,28;CIEND=-29,28;CIPOS95=0,0;CIEND95=0,0;MATEID=471237_2;EVENT=471237;SU=8;PE=0;SR=8;ALG=PROD;AF=0.0002735;NSAMP=8;MSQ=9.41;RECLASSIFIED;AC=8;AN=29246;NFAM=8
chr12	37303147	179624_1	N	N[chr12:37309478[	3144.33	LOW	SVTYPE=BND;POS=37303147;STRANDS=+-:5;IMPRECISE;CIPOS=-10,550;CIEND=-700,9;CIPOS95=-2,156;CIEND95=-214,0;MATEID=179624_2;EVENT=179624;SU=5;PE=5;SR=0;ALG=PROD;AF=0.004616;NSAMP=135;MSQ=16.59;RECLASSIFIED;AC=135;AN=29246;NFAM=135
chr12	37303242	179625_1	N	N[chr12:37334766[	3.22874e+06	LOW	SVTYPE=BND;POS=37303242;STRANDS=+-:121;IMPRECISE;CIPOS=-11,199;CIEND=-328,9;CIPOS95=-11,11;CIEND95=-21,9;MATEID=179625_2;EVENT=179625;SU=121;PE=121;SR=0;ALG=PROD;AF=0.4926;NSAMP=14405;MSQ=134.72;RECLASSIFIED;AC=14406;AN=29246;NFAM=13293
chr12	37303685	471232_2	N	N[chr12:37301533[	3115.19	LOW	SVTYPE=BND;POS=37301533;STRANDS=-+:475;IMPRECISE;CIPOS=-9,80;CIEND=-27,20;CIPOS95=-2,2;CIEND95=-4,4;MATEID=471232_1;EVENT=471232;SECONDARY;SU=475;PE=475;SR=0;ALG=PROD;AF=0.001231;NSAMP=35;MSQ=72.96;RECLASSIFIED;AC=36;AN=29246;NFAM=35
chr12	37303989	179626_1	N	N[chr12:37304587[	1416.77	LOW	SVTYPE=BND;POS=37303989;STRANDS=+-:48;CIPOS=-30,29;CIEND=-25,22;CIPOS95=0,0;CIEND95=0,0;MATEID=179626_2;EVENT=179626;SU=48;PE=35;SR=13;ALG=PROD;AF=6.839e-05;NSAMP=2;MSQ=15.1;RECLASSIFIED;AC=2;AN=29246;NFAM=2
chr12	37304444	471240_1	N	]chr12:37307342]N	1337.9	LOW	SVTYPE=BND;POS=37304444;STRANDS=-+:144;IMPRECISE;CIPOS=-30,29;CIEND=-28,29;CIPOS95=-1,1;CIEND95=-1,1;MATEID=471240_2;EVENT=471240;SU=144;PE=138;SR=6;ALG=PROD;AF=0.0002393;NSAMP=7;MSQ=182.29;RECLASSIFIED;AC=7;AN=29246;NFAM=4
chr12	37304509	179627	N	<DEL>	597.87	PASS	SVTYPE=DEL;POS=37304509;SVLEN=-1328;END=37305837;STRANDS=+-:13;IMPRECISE;CIPOS=-10,9;CIEND=-10,9;CIPOS95=-1,1;CIEND95=-1,1;SU=13;PE=11;SR=2;ALG=PROD;AF=3.419e-05;NSAMP=1;MSQ=596.46;AC=1;AN=29246;NFAM=1
chr12	37304587	179626_2	N	]chr12:37303989]N	1416.77	LOW	SVTYPE=BND;POS=37303989;STRANDS=+-:48;CIPOS=-25,22;CIEND=-30,29;CIPOS95=0,0;CIEND95=0,0;MATEID=179626_1;EVENT=179626;SECONDARY;SU=48;PE=35;SR=13;ALG=PROD;AF=6.839e-05;NSAMP=2;MSQ=15.1;RECLASSIFIED;AC=2;AN=29246;NFAM=2
chr12	37304818	179628_1	N	N[chr12:37307343[	2349.87	PASS	SVTYPE=BND;POS=37304818;STRANDS=+-:134;CIPOS=-30,29;CIEND=-27,29;CIPOS95=0,0;CIEND95=0,0;MATEID=179628_2;EVENT=179628;SU=134;PE=118;SR=16;ALG=PROD;AF=0.0002393;NSAMP=7;MSQ=287.3;RECLASSIFIED;AC=7;AN=29246;NFAM=4
chr12	37304976	471239	N	<DUP>	1077.64	PASS	SVTYPE=DUP;POS=37304976;SVLEN=1288;END=37306264;STRANDS=-+:10;IMPRECISE;CIPOS=-347,29;CIEND=-30,273;CIPOS95=-55,29;CIEND95=-30,58;SU=10;PE=10;SR=0;ALG=PROD;AF=0.0001368;NSAMP=4;MSQ=118.48;RETAINED;AC=4;AN=29246;NFAM=4
chr12	37305323	179629	N	<DEL>	28.02	PASS	SVTYPE=DEL;POS=37305323;SVLEN=-1121;END=37306444;STRANDS=+-:7;IMPRECISE;CIPOS=-10,388;CIEND=-331,9;CIPOS95=-2,93;CIEND95=-92,2;SU=7;PE=7;SR=0;ALG=PROD;AF=6.839e-05;NSAMP=2;MSQ=13.45;AC=2;AN=29246;NFAM=2
chr12	37305912	179631	N	<DEL>	26.58	PASS	SVTYPE=DEL;POS=37305912;SVLEN=-2873;END=37308785;STRANDS=+-:6;IMPRECISE;CIPOS=-9,256;CIEND=-270,9;CIPOS95=0,78;CIEND95=-69,2;SU=6;PE=6;SR=0;ALG=PROD;AF=3.419e-05;NSAMP=1;MSQ=26.49;AC=1;AN=29246;NFAM=1
chr12	37306024	471241	N	<DUP>	137.13	PASS	SVTYPE=DUP;POS=37306024;SVLEN=4624;END=37310648;STRANDS=-+:14;IMPRECISE;CIPOS=-10,9;CIEND=-8,9;CIPOS95=-1,1;CIEND95=-1,2;SU=14;PE=12;SR=2;ALG=PROD;AF=3.419e-05;NSAMP=1;MSQ=126.68;AC=1;AN=29246;NFAM=1
chr12	37306067	179630	N	<DEL>	386.49	PASS	SVTYPE=DEL;POS=37306067;SVLEN=-1219;END=37307286;STRANDS=+-:21;CIPOS=-10,4;CIEND=-10,9;CIPOS95=0,0;CIEND95=0,0;SU=21;PE=11;SR=10;ALG=PROD;AF=3.419e-05;NSAMP=1;MSQ=386.36;AC=1;AN=29246;NFAM=1
chr12	37307342	471240_2	N	N[chr12:37304444[	1337.9	LOW	SVTYPE=BND;POS=37304444;STRANDS=-+:144;IMPRECISE;CIPOS=-28,29;CIEND=-30,29;CIPOS95=-1,1;CIEND95=-1,1;MATEID=471240_1;EVENT=471240;SECONDARY;SU=144;PE=138;SR=6;ALG=PROD;AF=0.0002393;NSAMP=7;MSQ=182.29;RECLASSIFIED;AC=7;AN=29246;NFAM=4
chr12	37307343	179628_2	N	]chr12:37304818]N	2349.87	PASS	SVTYPE=BND;POS=37304818;STRANDS=+-:134;CIPOS=-27,29;CIEND=-30,29;CIPOS95=0,0;CIEND95=0,0;MATEID=179628_1;EVENT=179628;SECONDARY;SU=134;PE=118;SR=16;ALG=PROD;AF=0.0002393;NSAMP=7;MSQ=287.3;RECLASSIFIED;AC=7;AN=29246;NFAM=4
chr12	37307863	179633_1	N	N[chr12:37308911[	125.78	LOW	SVTYPE=BND;POS=37307863;STRANDS=+-:4;IMPRECISE;CIPOS=-10,474;CIEND=-571,9;CIPOS95=-2,146;CIEND95=-192,0;MATEID=179633_2;EVENT=179633;SU=4;PE=4;SR=0;ALG=PROD;AF=6.839e-05;NSAMP=2;MSQ=22.49;RECLASSIFIED;AC=2;AN=29246;NFAM=2
chr12	37307908	471243	N	<DUP>	353.65	PASS	SVTYPE=DUP;POS=37307908;SVLEN=7505;END=37315413;STRANDS=-+:19;IMPRECISE;CIPOS=-242,9;CIEND=-10,302;CIPOS95=-47,3;CIEND95=0,88;SU=19;PE=19;SR=0;ALG=PROD;AF=3.419e-05;NSAMP=1;MSQ=162.19;AC=1;AN=29246;NFAM=1
chr12	37308058	179635	N	<DEL>	785.2	PASS	SVTYPE=DEL;POS=37308058;SVLEN=-3642;END=37311700;STRANDS=+-:36;IMPRECISE;CIPOS=-30,213;CIEND=-321,29;CIPOS95=-19,19;CIEND95=-30,29;SU=36;PE=36;SR=0;ALG=PROD;AF=6.839e-05;NSAMP=2;MSQ=304.08;AC=2;AN=29246;NFAM=2
chr12	37308141	179613_2	N	]chr12:37298485]N	123.42	LOW	SVTYPE=BND;POS=37298485;STRANDS=+-:12;CIPOS=-25,24;CIEND=-25,24;CIPOS95=0,0;CIEND95=0,0;MATEID=179613_1;EVENT=179613;SECONDARY;SU=12;PE=0;SR=12;ALG=PROD;AF=6.839e-05;NSAMP=2;MSQ=12.34;RECLASSIFIED;AC=2;AN=29246;NFAM=2
chr12	37308228	471244	N	<DUP>	152.72	PASS	SVTYPE=DUP;POS=37308228;SVLEN=7249;END=37315477;STRANDS=-+:18;IMPRECISE;CIPOS=-133,9;CIEND=-10,219;CIPOS95=-31,3;CIEND95=-3,34;SU=18;PE=18;SR=0;ALG=PROD;AF=6.839e-05;NSAMP=2;MSQ=62.12;AC=2;AN=29246;NFAM=2
chr12	37308773	179637	N	<DEL>	498.36	PASS	SVTYPE=DEL;POS=37308773;SVLEN=-3822;END=37312595;STRANDS=+-:21;IMPRECISE;CIPOS=-30,199;CIEND=-245,29;CIPOS95=-21,21;CIEND95=-27,27;SU=21;PE=21;SR=0;ALG=PROD;AF=0.0001026;NSAMP=2;MSQ=249.18;AC=3;AN=29246;NFAM=2
chr12	37308911	179633_2	N	]chr12:37307863]N	125.78	LOW	SVTYPE=BND;POS=37307863;STRANDS=+-:4;IMPRECISE;CIPOS=-571,9;CIEND=-10,474;CIPOS95=-192,0;CIEND95=-2,146;MATEID=179633_1;EVENT=179633;SECONDARY;SU=4;PE=4;SR=0;ALG=PROD;AF=6.839e-05;NSAMP=2;MSQ=22.49;RECLASSIFIED;AC=2;AN=29246;NFAM=2
chr12	37308930	179636_1	N	N[chr12:37309024[	4048.56	LOW	SVTYPE=BND;POS=37308930;STRANDS=+-:26;CIPOS=-9,8;CIEND=-9,8;CIPOS95=0,0;CIEND95=0,0;MATEID=179636_2;EVENT=179636;SU=26;PE=0;SR=26;ALG=PROD;AF=0.0003762;NSAMP=11;MSQ=152.78;RECLASSIFIED;AC=11;AN=29238;NFAM=11
chr12	37309024	179636_2	N	]chr12:37308930]N	4048.56	LOW	SVTYPE=BND;POS=37308930;STRANDS=+-:26;CIPOS=-9,8;CIEND=-9,8;CIPOS95=0,0;CIEND95=0,0;MATEID=179636_1;EVENT=179636;SECONDARY;SU=26;PE=0;SR=26;ALG=PROD;AF=0.0003762;NSAMP=11;MSQ=152.78;RECLASSIFIED;AC=11;AN=29238;NFAM=11
chr12	37309107	471246	N	<DUP>	118.22	PASS	SVTYPE=DUP;POS=37309107;SVLEN=5982;END=37315089;STRANDS=-+:14;IMPRECISE;CIPOS=-146,9;CIEND=-10,306;CIPOS95=-40,3;CIEND95=-2,81;SU=14;PE=14;SR=0;ALG=PROD;AF=3.419e-05;NSAMP=1;MSQ=111.05;AC=1;AN=29246;NFAM=1
chr12	37309153	179640	N	<DEL>	596.39	PASS	SVTYPE=DEL;POS=37309153;SVLEN=-20006;END=37329159;STRANDS=+-:16;IMPRECISE;CIPOS=-30,331;CIEND=-381,29;CIPOS95=-30,56;CIEND95=-59,29;SU=16;PE=16;SR=0;ALG=PROD;AF=6.839e-05;NSAMP=2;MSQ=298.2;AC=2;AN=29246;NFAM=2
chr12	37309267	471245	N	<DUP>	111.49	PASS	SVTYPE=DUP;POS=37309267;SVLEN=4835;END=37314102;STRANDS=-+:9;IMPRECISE;CIPOS=-283,9;CIEND=-10,291;CIPOS95=-62,1;CIEND95=-2,73;SU=9;PE=9;SR=0;ALG=PROD;AF=3.419e-05;NSAMP=1;MSQ=103.4;AC=1;AN=29246;NFAM=1
chr12	37309356	179639_1	N	N[chr12:37316570[	31579.1	LOW	SVTYPE=BND;POS=37309356;STRANDS=+-:1711;IMPRECISE;CIPOS=-3,88;CIEND=-58,8;CIPOS95=-1,1;CIEND95=-1,1;MATEID=179639_2;EVENT=179639;SU=1711;PE=1710;SR=1;ALG=PROD;AF=0.002428;NSAMP=71;MSQ=195.46;RECLASSIFIED;AC=71;AN=29246;NFAM=68
chr12	37309399	471249_1	N	]chr12:37333224]N	1.86245e+06	LOW	SVTYPE=BND;POS=37309399;STRANDS=-+:28506;IMPRECISE;CIPOS=-61,8;CIEND=-2,40;CIPOS95=-2,2;CIEND95=0,0;MATEID=471249_2;EVENT=471249;SU=28506;PE=28506;SR=0;AF=0.4587;NSAMP=13391;MSQ=78.35;RECLASSIFIED;AC=13414;AN=29246;NFAM=12330
chr12	37309478	179624_2	N	]chr12:37303147]N	3144.33	LOW	SVTYPE=BND;POS=37303147;STRANDS=+-:5;IMPRECISE;CIPOS=-700,9;CIEND=-10,550;CIPOS95=-214,0;CIEND95=-2,156;MATEID=179624_1;EVENT=179624;SECONDARY;SU=5;PE=5;SR=0;ALG=PROD;AF=0.004616;NSAMP=135;MSQ=16.59;RECLASSIFIED;AC=135;AN=29246;NFAM=135
chr12	37309492	471248_1	N	]chr12:37324831]N	32.99	LOW	SVTYPE=BND;POS=37309492;STRANDS=-+:4;IMPRECISE;CIPOS=-587,9;CIEND=-10,485;CIPOS95=-189,0;CIEND95=-1,158;MATEID=471248_2;EVENT=471248;SU=4;PE=4;SR=0;ALG=PROD;AF=3.419e-05;NSAMP=1;MSQ=32.99;RECLASSIFIED;AC=1;AN=29246;NFAM=1
chr12	37309503	471250_1	N	]chr12:37598307]N	2024.63	LOW	SVTYPE=BND;POS=37309503;STRANDS=-+:24;IMPRECISE;CIPOS=-21,10;CIEND=-30,29;CIPOS95=-1,1;CIEND95=-3,3;MATEID=471250_2;EVENT=471250;SU=24;PE=23;SR=1;ALG=PROD;AF=0.002086;NSAMP=61;MSQ=26.01;RECLASSIFIED;AC=61;AN=29246;NFAM=61
chr12	37309625	179641_1	N	N[chr12:37334766[	9.1611e+06	PASS	SVTYPE=BND;POS=37309625;STRANDS=+-:75550;CIPOS=0,0;CIEND=0,0;CIPOS95=0,0;CIEND95=0,0;MATEID=179641_2;EVENT=179641;SU=75550;PE=62417;SR=13133;AF=0.4991;NSAMP=14593;MSQ=375.76;RECLASSIFIED;AC=14596;AN=29246;NFAM=13468
chr12	37309682	179643_1	N	N[chr12:37603851[	4677.74	LOW	SVTYPE=BND;POS=37309682;STRANDS=+-:22;IMPRECISE;CIPOS=-30,408;CIEND=-369,37;CIPOS95=-30,80;CIEND95=-31,31;MATEID=179643_2;EVENT=179643;SU=22;PE=22;SR=0;ALG=PROD;AF=0.003693;NSAMP=108;MSQ=39.14;RECLASSIFIED;AC=108;AN=29246;NFAM=108
chr12	37309964	179642_1	N	N[chr12:37334766[	6.9438e+06	PASS	SVTYPE=BND;POS=37309964;STRANDS=+-:60;CIPOS=-10,9;CIEND=-10,9;CIPOS95=0,0;CIEND95=0,0;MATEID=179642_2;EVENT=179642;SU=60;PE=54;SR=6;ALG=PROD;AF=0.498;NSAMP=14563;MSQ=286.57;RECLASSIFIED;AC=14565;AN=29246;NFAM=13440
chr12	37310443	471251	N	<DUP>	110.87	PASS	SVTYPE=DUP;POS=37310443;SVLEN=5171;END=37315614;STRANDS=-+:21;IMPRECISE;CIPOS=-269,29;CIEND=-30,231;CIPOS95=-31,29;CIEND95=-30,31;SU=21;PE=21;SR=0;ALG=PROD;AF=6.839e-05;NSAMP=2;MSQ=54.27;AC=2;AN=29244;NFAM=2
chr12	37310706	179648_1	N	N[chr12:37315855[	4744.88	PASS	SVTYPE=BND;POS=37310706;STRANDS=+-:221;IMPRECISE;CIPOS=-18,43;CIEND=-208,16;CIPOS95=-7,7;CIEND95=-6,6;MATEID=179648_2;EVENT=179648;SU=221;PE=221;SR=0;ALG=PROD;AF=0.0002735;NSAMP=8;MSQ=312.45;RECLASSIFIED;AC=8;AN=29246;NFAM=6
chr12	37311021	179650	N	<DEL>	413.67	PASS	SVTYPE=DEL;POS=37311021;SVLEN=-6225;END=37317246;STRANDS=+-:18;IMPRECISE;CIPOS=-30,402;CIEND=-251,29;CIPOS95=-30,57;CIEND95=-39,29;SU=18;PE=18;SR=0;ALG=PROD;AF=3.419e-05;NSAMP=1;MSQ=413.67;AC=1;AN=29246;NFAM=1
chr12	37311229	471253_1	N	]chr12:37316784]N	2441.24	LOW	SVTYPE=BND;POS=37311229;STRANDS=-+:53;IMPRECISE;CIPOS=-111,29;CIEND=-35,261;CIPOS95=-16,16;CIEND95=-16,16;MATEID=471253_2;EVENT=471253;SU=53;PE=53;SR=0;ALG=PROD;AF=0.004753;NSAMP=139;MSQ=11.24;RECLASSIFIED;AC=139;AN=29246;NFAM=138
chr12	37311232	471254_1	N	]chr12:37379851]N	601369	LOW	SVTYPE=BND;POS=37311232;STRANDS=-+:4;IMPRECISE;CIPOS=-688,9;CIEND=-9,683;CIPOS95=-239,1;CIEND95=-1,242;MATEID=471254_2;EVENT=471254;SU=4;PE=4;SR=0;ALG=PROD;AF=0.3879;NSAMP=11325;MSQ=33.81;RECLASSIFIED;AC=11345;AN=29246;NFAM=10629
chr12	37311339	179646	N	<DEL>	676.79	PASS	SVTYPE=DEL;POS=37311339;SVLEN=-2320;END=37313659;STRANDS=+-:33;IMPRECISE;CIPOS=-30,330;CIEND=-270,25;CIPOS95=-22,22;CIEND95=-37,25;SU=33;PE=33;SR=0;ALG=PROD;AF=6.839e-05;NSAMP=2;MSQ=338.39;AC=2;AN=29246;NFAM=2
chr12	37311469	179655_1	N	N[chr12:37380691[	53701.6	LOW	SVTYPE=BND;POS=37311469;STRANDS=+-:5;IMPRECISE;CIPOS=-30,513;CIEND=-86,29;CIPOS95=-30,142;CIEND95=-25,25;MATEID=179655_2;EVENT=179655;SU=5;PE=5;SR=0;ALG=PROD;AF=0.02841;NSAMP=831;MSQ=32.75;RECLASSIFIED;AC=831;AN=29246;NFAM=814
chr12	37311479	179654_1	N	N[chr12:37380459[	2.56624e+06	LOW	SVTYPE=BND;POS=37311479;STRANDS=+-:26295;CIPOS=-3,23;CIEND=-9,1;CIPOS95=0,0;CIEND95=0,0;MATEID=179654_2;EVENT=179654;SU=26295;PE=26294;SR=1;ALG=PROD;AF=0.4289;NSAMP=12541;MSQ=117.94;RECLASSIFIED;AC=12544;AN=29246;NFAM=11567
chr12	37312483	179644_1	N	N[chr12:37313158[	144745	PASS	SVTYPE=BND;POS=37312483;STRANDS=+-:201;IMPRECISE;CIPOS=-20,39;CIEND=-39,20;CIPOS95=-10,10;CIEND95=-6,6;MATEID=179644_2;EVENT=179644;SU=201;PE=200;SR=1;ALG=PROD;AF=0.008412;NSAMP=243;MSQ=245.05;RECLASSIFIED;AC=246;AN=29244;NFAM=226
chr12	37312494	471256	N	<DUP>	134.82	PASS	SVTYPE=DUP;POS=37312494;SVLEN=5189;END=37317683;STRANDS=-+:14;IMPRECISE;CIPOS=-344,9;CIEND=-10,286;CIPOS95=-40,3;CIEND95=-2,64;SU=14;PE=14;SR=0;ALG=PROD;AF=3.419e-05;NSAMP=1;MSQ=128.31;AC=1;AN=29246;NFAM=1
chr12	37312593	179651	N	<DEL>	173.49	PASS	SVTYPE=DEL;POS=37312593;SVLEN=-4697;END=37317290;STRANDS=+-:11;IMPRECISE;CIPOS=-30,327;CIEND=-294,29;CIPOS95=-30,54;CIEND95=-52,29;SU=11;PE=11;SR=0;ALG=PROD;AF=3.419e-05;NSAMP=1;MSQ=170.57;AC=1;AN=29246;NFAM=1
chr12	37312685	179645_1	N	N[chr12:37313759[	43429	LOW	SVTYPE=BND;POS=37312685;STRANDS=+-:123;IMPRECISE;CIPOS=-19,99;CIEND=-198,29;CIPOS95=-7,7;CIEND95=-6,6;MATEID=179645_2;EVENT=179645;SU=123;PE=123;SR=0;ALG=PROD;AF=0.005437;NSAMP=159;MSQ=94.68;RECLASSIFIED;AC=159;AN=29244;NFAM=145
chr12	37312685	471255_1	N	]chr12:37316552]N	1743.3	LOW	SVTYPE=BND;POS=37312685;STRANDS=-+:237;IMPRECISE;CIPOS=-159,14;CIEND=-12,220;CIPOS95=-3,3;CIEND95=-5,5;MATEID=471255_2;EVENT=471255;SU=237;PE=237;SR=0;ALG=PROD;AF=0.0002735;NSAMP=8;MSQ=64.8;RECLASSIFIED;AC=8;AN=29246;NFAM=8
chr12	37312893	179647_1	N	N[chr12:37313201[	73906	LOW	SVTYPE=BND;POS=37312893;STRANDS=+-:18;IMPRECISE;CIPOS=-30,29;CIEND=-30,29;CIPOS95=-4,4;CIEND95=-3,3;MATEID=179647_2;EVENT=179647;SU=18;PE=17;SR=1;ALG=PROD;AF=0.006428;NSAMP=185;MSQ=132.9;RECLASSIFIED;AC=188;AN=29246;NFAM=170
chr12	37312925	27406_1	N	N]chr15:19836356]	11805.5	LOW	SVTYPE=BND;POS=37312925;STRANDS=++:4;IMPRECISE;CIPOS=-8,660;CIEND=-10,653;CIPOS95=0,146;CIEND95=-1,142;MATEID=27406_2;EVENT=27406;SU=4;PE=4;SR=0;ALG=PROD;AF=0.01142;NSAMP=334;MSQ=31.5;AC=334;AN=29246;NFAM=331
chr12	37313106	179652	N	<DEL>	155.83	PASS	SVTYPE=DEL;POS=37313106;SVLEN=-4362;END=37317468;STRANDS=+-:8;IMPRECISE;CIPOS=-30,398;CIEND=-517,29;CIPOS95=-30,90;CIEND95=-105,29;SU=8;PE=8;SR=0;ALG=PROD;AF=0.0001026;NSAMP=3;MSQ=51.88;AC=3;AN=29246;NFAM=3
chr12	37313158	179644_2	N	]chr12:37312483]N	144745	PASS	SVTYPE=BND;POS=37312483;STRANDS=+-:201;IMPRECISE;CIPOS=-39,20;CIEND=-20,39;CIPOS95=-6,6;CIEND95=-10,10;MATEID=179644_1;EVENT=179644;SECONDARY;SU=201;PE=200;SR=1;ALG=PROD;AF=0.008412;NSAMP=243;MSQ=245.05;RECLASSIFIED;AC=246;AN=29244;NFAM=226
chr12	37313201	179647_2	N	]chr12:37312893]N	73906	LOW	SVTYPE=BND;POS=37312893;STRANDS=+-:18;IMPRECISE;CIPOS=-30,29;CIEND=-30,29;CIPOS95=-3,3;CIEND95=-4,4;MATEID=179647_1;EVENT=179647;SECONDARY;SU=18;PE=17;SR=1;ALG=PROD;AF=0.006428;NSAMP=185;MSQ=132.9;RECLASSIFIED;AC=188;AN=29246;NFAM=170
chr12	37313360	179649	N	<DEL>	509.18	PASS	SVTYPE=DEL;POS=37313360;SVLEN=-3348;END=37316708;STRANDS=+-:28;IMPRECISE;CIPOS=-28,20;CIEND=-374,29;CIPOS95=-2,2;CIEND95=-25,25;SU=28;PE=28;SR=0;ALG=PROD;AF=0.0001368;NSAMP=4;MSQ=127.29;AC=4;AN=29246;NFAM=4
chr12	37313745	471258	N	<DUP>	475.05	PASS	SVTYPE=DUP;POS=37313745;SVLEN=1619;END=37315364;STRANDS=-+:29;IMPRECISE;CIPOS=-285,29;CIEND=-30,270;CIPOS95=-36,29;CIEND95=-30,32;SU=29;PE=29;SR=0;ALG=PROD;AF=6.839e-05;NSAMP=1;MSQ=257.5;AC=2;AN=29244;NFAM=1
chr12	37313759	179645_2	N	]chr12:37312685]N	43429	LOW	SVTYPE=BND;POS=37312685;STRANDS=+-:123;IMPRECISE;CIPOS=-198,29;CIEND=-19,99;CIPOS95=-6,6;CIEND95=-7,7;MATEID=179645_1;EVENT=179645;SECONDARY;SU=123;PE=123;SR=0;ALG=PROD;AF=0.005437;NSAMP=159;MSQ=94.68;RECLASSIFIED;AC=159;AN=29244;NFAM=145
chr12	37313778	179656	N	<DEL>	22.11	PASS	SVTYPE=DEL;POS=37313778;SVLEN=-1026;END=37314804;STRANDS=+-:4;IMPRECISE;CIPOS=-10,586;CIEND=-151,9;CIPOS95=-2,114;CIEND95=-90,2;SU=4;PE=4;SR=0;ALG=PROD;AF=6.839e-05;NSAMP=2;MSQ=10.79;AC=2;AN=29244;NFAM=2
chr12	37313911	179657	N	<DEL>	261.6	PASS	SVTYPE=DEL;POS=37313911;SVLEN=-2273;END=37316184;STRANDS=+-:18;IMPRECISE;CIPOS=-10,169;CIEND=-202,9;CIPOS95=-3,29;CIEND95=-39,1;SU=18;PE=18;SR=0;ALG=PROD;AF=3.419e-05;NSAMP=1;MSQ=260.24;AC=1;AN=29246;NFAM=1
chr12	37313984	179504_2	N	]chr12:37253821]N	2863.31	LOW	SVTYPE=BND;POS=37253821;STRANDS=+-:106;IMPRECISE;CIPOS=-357,8;CIEND=-20,253;CIPOS95=-22,8;CIEND95=-12,12;MATEID=179504_1;EVENT=179504;SECONDARY;SU=106;PE=106;SR=0;ALG=PROD;AF=0.0003761;NSAMP=11;MSQ=200.41;RECLASSIFIED;AC=11;AN=29246;NFAM=11
chr12	37313992	471257	N	<DUP>	545.32	PASS	SVTYPE=DUP;POS=37313992;SVLEN=954;END=37314946;STRANDS=-+:25;IMPRECISE;CIPOS=-360,9;CIEND=-10,175;CIPOS95=-25,1;CIEND95=-2,23;SU=25;PE=25;SR=0;ALG=PROD;AF=0.0003761;NSAMP=11;MSQ=29.03;AC=11;AN=29244;NFAM=11
chr12	37314427	471259	N	<DUP>	628.68	PASS	SVTYPE=DUP;POS=37314427;SVLEN=1477;END=37315904;STRANDS=-+:60;IMPRECISE;CIPOS=-234,29;CIEND=-44,240;CIPOS95=-10,10;CIEND95=-16,16;SU=60;PE=60;SR=0;ALG=PROD;AF=0.0001368;NSAMP=3;MSQ=150.37;AC=4;AN=29246;NFAM=2
chr12	37314428	471260	N	<DUP>	235.08	PASS	SVTYPE=DUP;POS=37314428;SVLEN=11254;END=37325682;STRANDS=-+:21;IMPRECISE;CIPOS=-475,29;CIEND=-30,260;CIPOS95=-32,29;CIEND95=-28,28;SU=21;PE=21;SR=0;ALG=PROD;AF=0.0001026;NSAMP=3;MSQ=77.81;AC=3;AN=29246;NFAM=3
chr12	37315652	471261_1	N	]chr12:37316795]N	1069.04	LOW	SVTYPE=BND;POS=37315652;STRANDS=-+:34;IMPRECISE;CIPOS=-291,29;CIEND=-30,265;CIPOS95=-22,22;CIEND95=-25,25;MATEID=471261_2;EVENT=471261;SU=34;PE=34;SR=0;ALG=PROD;AF=0.0004103;NSAMP=12;MSQ=12.44;RECLASSIFIED;AC=12;AN=29246;NFAM=12
chr12	37315768	556733_1	N	N]chr12:37379850]	5935.76	LOW	SVTYPE=BND;POS=37315768;STRANDS=++:4;IMPRECISE;CIPOS=-10,508;CIEND=-10,494;CIPOS95=0,179;CIEND95=0,176;MATEID=556733_2;EVENT=556733;SU=4;PE=4;SR=0;ALG=PROD;AF=0.005847;NSAMP=171;MSQ=17.04;AC=171;AN=29246;NFAM=168
chr12	37315823	471264	N	<DUP>	509.34	PASS	SVTYPE=DUP;POS=37315823;SVLEN=84048;END=37399871;STRANDS=-+:53;IMPRECISE;CIPOS=-226,29;CIEND=-30,189;CIPOS95=-16,16;CIEND95=-11,11;SU=53;PE=53;SR=0;ALG=PROD;AF=0.0001026;NSAMP=3;MSQ=126.58;AC=3;AN=29246;NFAM=3
chr12	37315855	179648_2	N	]chr12:37310706]N	4744.88	PASS	SVTYPE=BND;POS=37310706;STRANDS=+-:221;IMPRECISE;CIPOS=-208,16;CIEND=-18,43;CIPOS95=-6,6;CIEND95=-7,7;MATEID=179648_1;EVENT=179648;SECONDARY;SU=221;PE=221;SR=0;ALG=PROD;AF=0.0002735;NSAMP=8;MSQ=312.45;RECLASSIFIED;AC=8;AN=29246;NFAM=6
chr12	37315936	179659	N	<DEL>	194.82	PASS	SVTYPE=DEL;POS=37315936;SVLEN=-10728;END=37326664;STRANDS=+-:9;IMPRECISE;CIPOS=-10,385;CIEND=-444,9;CIPOS95=-2,70;CIEND95=-82,2;SU=9;PE=9;SR=0;ALG=PROD;AF=3.419e-05;NSAMP=1;MSQ=194.81;AC=1;AN=29246;NFAM=1
chr12	37316392	471265_1	N	]chr12:37408933]N	97.35	LOW	SVTYPE=BND;POS=37316392;STRANDS=-+:4;IMPRECISE;CIPOS=-642,8;CIEND=-10,623;CIPOS95=-224,0;CIEND95=0,215;MATEID=471265_2;EVENT=471265;SU=4;PE=4;SR=0;ALG=PROD;AF=0.0001368;NSAMP=4;MSQ=14.91;RECLASSIFIED;AC=4;AN=29246;NFAM=4
chr12	37316552	471255_2	N	N[chr12:37312685[	1743.3	LOW	SVTYPE=BND;POS=37312685;STRANDS=-+:237;IMPRECISE;CIPOS=-12,220;CIEND=-159,14;CIPOS95=-5,5;CIEND95=-3,3;MATEID=471255_1;EVENT=471255;SECONDARY;SU=237;PE=237;SR=0;ALG=PROD;AF=0.0002735;NSAMP=8;MSQ=64.8;RECLASSIFIED;AC=8;AN=29246;NFAM=8
chr12	37316570	179639_2	N	]chr12:37309356]N	31579.1	LOW	SVTYPE=BND;POS=37309356;STRANDS=+-:1711;IMPRECISE;CIPOS=-58,8;CIEND=-3,88;CIPOS95=-1,1;CIEND95=-1,1;MATEID=179639_1;EVENT=179639;SECONDARY;SU=1711;PE=1710;SR=1;ALG=PROD;AF=0.002428;NSAMP=71;MSQ=195.46;RECLASSIFIED;AC=71;AN=29246;NFAM=68
chr12	37316648	84577_2	N	N[chr5:47107042[	2534.47	LOW	SVTYPE=BND;POS=37316648;STRANDS=-+:8;IMPRECISE;CIPOS=-30,605;CIEND=-693,29;CIPOS95=-30,145;CIEND95=-174,29;MATEID=84577_1;EVENT=84577;SECONDARY;SU=8;PE=8;SR=0;ALG=PROD;AF=0.002359;NSAMP=69;MSQ=15.24;AC=69;AN=29246;NFAM=69
chr12	37316784	471253_2	N	N[chr12:37311229[	2441.24	LOW	SVTYPE=BND;POS=37311229;STRANDS=-+:53;IMPRECISE;CIPOS=-35,261;CIEND=-111,29;CIPOS95=-16,16;CIEND95=-16,16;MATEID=471253_1;EVENT=471253;SECONDARY;SU=53;PE=53;SR=0;ALG=PROD;AF=0.004753;NSAMP=139;MSQ=11.24;RECLASSIFIED;AC=139;AN=29246;NFAM=138
chr12	37316794	471220_2	N	N[chr12:37293557[	1773.47	LOW	SVTYPE=BND;POS=37293557;STRANDS=-+:184;IMPRECISE;CIPOS=-20,90;CIEND=-225,27;CIPOS95=-5,5;CIEND95=-6,6;MATEID=471220_1;EVENT=471220;SECONDARY;SU=184;PE=184;SR=0;ALG=PROD;AF=0.0003077;NSAMP=9;MSQ=139.77;RECLASSIFIED;AC=9;AN=29246;NFAM=5
chr12	37316795	471261_2	N	N[chr12:37315652[	1069.04	LOW	SVTYPE=BND;POS=37315652;STRANDS=-+:34;IMPRECISE;CIPOS=-30,265;CIEND=-291,29;CIPOS95=-25,25;CIEND95=-22,22;MATEID=471261_1;EVENT=471261;SECONDARY;SU=34;PE=34;SR=0;ALG=PROD;AF=0.0004103;NSAMP=12;MSQ=12.44;RECLASSIFIED;AC=12;AN=29246;NFAM=12
chr12	37316834	471263_1	N	]chr12:37332247]N	3.35	LOW	SVTYPE=BND;POS=37316834;STRANDS=-+:5;IMPRECISE;CIPOS=-488,9;CIEND=-10,514;CIPOS95=-97,2;CIEND95=-2,108;MATEID=471263_2;EVENT=471263;SU=5;PE=5;SR=0;ALG=PROD;AF=3.419e-05;NSAMP=1;MSQ=3.31;RECLASSIFIED;AC=1;AN=29246;NFAM=1
chr12	37317004	471262_1	N	]chr12:37324868]N	344.35	LOW	SVTYPE=BND;POS=37317004;STRANDS=-+:26;IMPRECISE;CIPOS=-321,9;CIEND=-10,205;CIPOS95=-25,3;CIEND95=-2,45;MATEID=471262_2;EVENT=471262;SU=26;PE=26;SR=0;ALG=PROD;AF=0.0001368;NSAMP=4;MSQ=78.16;RECLASSIFIED;AC=4;AN=29246;NFAM=4
chr12	37317109	179661	N	<DEL>	119.6	PASS	SVTYPE=DEL;POS=37317109;SVLEN=-15329;END=37332438;STRANDS=+-:12;IMPRECISE;CIPOS=-10,506;CIEND=-339,9;CIPOS95=-2,75;CIEND95=-69,2;SU=12;PE=12;SR=0;ALG=PROD;AF=3.419e-05;NSAMP=1;MSQ=119.6;AC=1;AN=29246;NFAM=1
chr12	37317528	93605_2	N	]chr6:113886139]N	5953.36	LOW	SVTYPE=BND;POS=37317528;STRANDS=+-:25;IMPRECISE;CIPOS=-531,12;CIEND=-10,471;CIPOS95=-96,12;CIEND95=-10,78;MATEID=93605_1;EVENT=93605;SECONDARY;SU=25;PE=25;SR=0;ALG=PROD;AF=0.005266;NSAMP=154;MSQ=35.22;AC=154;AN=29246;NFAM=153
chr12	37317685	179662_1	N	N[chr12:37380579[	151.61	LOW	SVTYPE=BND;POS=37317685;STRANDS=+-:4;IMPRECISE;CIPOS=-10,507;CIEND=-429,9;CIPOS95=-1,157;CIEND95=-116,2;MATEID=179662_2;EVENT=179662;SU=4;PE=4;SR=0;ALG=PROD;AF=0.0002393;NSAMP=7;MSQ=19.44;RECLASSIFIED;AC=7;AN=29246;NFAM=7
chr12	37321367	471266	N	<DUP>	14190.1	PASS	SVTYPE=DUP;POS=37321367;SVLEN=8520;END=37329887;STRANDS=-+:1181;IMPRECISE;CIPOS=-122,9;CIEND=-2,101;CIPOS95=-3,3;CIEND95=-2,2;SU=1181;PE=1181;SR=0;ALG=PROD;AF=0.004787;NSAMP=128;MSQ=90.28;AC=140;AN=29246;NFAM=125
chr12	37324178	471267	N	<DUP>	75.42	PASS	SVTYPE=DUP;POS=37324178;SVLEN=3102;END=37327280;STRANDS=-+:9;IMPRECISE;CIPOS=-301,9;CIEND=-10,302;CIPOS95=-61,2;CIEND95=-2,81;SU=9;PE=9;SR=0;ALG=PROD;AF=3.419e-05;NSAMP=1;MSQ=74.13;AC=1;AN=29246;NFAM=1
chr12	37324316	471268	N	<DUP>	156.43	PASS	SVTYPE=DUP;POS=37324316;SVLEN=5099;END=37329415;STRANDS=-+:20;CIPOS=-29,26;CIEND=-26,27;CIPOS95=0,0;CIEND95=0,0;SU=20;PE=13;SR=7;ALG=PROD;AF=6.839e-05;NSAMP=2;MSQ=77.84;AC=2;AN=29246;NFAM=2
chr12	37324516	179663	N	<DEL>	145038	PASS	SVTYPE=DEL;POS=37324516;SVLEN=-1068;END=37325584;STRANDS=+-:7116;IMPRECISE;CIPOS=-101,567;CIEND=-580,123;CIPOS95=-11,11;CIEND95=-13,13;SU=7116;PE=7115;SR=1;ALG=SUM;AF=0.01993;NSAMP=568;MSQ=210.51;RETAINED;MEDGQR=3.72;Q10GQR=3.37;AC=583;AN=29246;NFAM=556
chr12	37324761	179666	N	<DEL>	464.92	PASS	SVTYPE=DEL;POS=37324761;SVLEN=-2107;END=37326868;STRANDS=+-:22;IMPRECISE;CIPOS=-30,289;CIEND=-266,29;CIPOS95=-30,32;CIEND95=-46,29;SU=22;PE=22;SR=0;ALG=PROD;AF=0.0001026;NSAMP=3;MSQ=154.97;AC=3;AN=29246;NFAM=3
chr12	37324831	471248_2	N	N[chr12:37309492[	32.99	LOW	SVTYPE=BND;POS=37309492;STRANDS=-+:4;IMPRECISE;CIPOS=-10,485;CIEND=-587,9;CIPOS95=-1,158;CIEND95=-189,0;MATEID=471248_1;EVENT=471248;SECONDARY;SU=4;PE=4;SR=0;ALG=PROD;AF=3.419e-05;NSAMP=1;MSQ=32.99;RECLASSIFIED;AC=1;AN=29246;NFAM=1
chr12	37324868	471262_2	N	N[chr12:37317004[	344.35	LOW	SVTYPE=BND;POS=37317004;STRANDS=-+:26;IMPRECISE;CIPOS=-10,205;CIEND=-321,9;CIPOS95=-2,45;CIEND95=-25,3;MATEID=471262_1;EVENT=471262;SECONDARY;SU=26;PE=26;SR=0;ALG=PROD;AF=0.0001368;NSAMP=4;MSQ=78.16;RECLASSIFIED;AC=4;AN=29246;NFAM=4
chr12	37324869	22842_2	N	N]chr11:50565835]	33.03	LOW	SVTYPE=BND;POS=37324869;STRANDS=++:5;CIPOS=-10,9;CIEND=-10,9;CIPOS95=0,0;CIEND95=0,0;MATEID=22842_1;EVENT=22842;SECONDARY;SU=5;PE=0;SR=5;ALG=PROD;AF=3.419e-05;NSAMP=1;MSQ=26.81;AC=1;AN=29246;NFAM=1
chr12	37324898	179667	N	<DEL>	464.43	PASS	SVTYPE=DEL;POS=37324898;SVLEN=-1564;END=37326462;STRANDS=+-:6;IMPRECISE;CIPOS=-30,396;CIEND=-236,29;CIPOS95=-30,94;CIEND95=-71,29;SU=6;PE=6;SR=0;ALG=PROD;AF=0.0001026;NSAMP=3;MSQ=154.8;AC=3;AN=29246;NFAM=3
chr12	37324975	471269_1	N	]chr12:37326702]N	152.52	LOW	SVTYPE=BND;POS=37324975;STRANDS=-+:8;IMPRECISE;CIPOS=-508,9;CIEND=-10,384;CIPOS95=-99,2;CIEND95=-3,62;MATEID=471269_2;EVENT=471269;SU=8;PE=8;SR=0;ALG=PROD;AF=3.419e-05;NSAMP=1;MSQ=61.99;RECLASSIFIED;AC=1;AN=29246;NFAM=1
chr12	37325154	471270_1	N	]chr12:37330474]N	110896	LOW	SVTYPE=BND;POS=37325154;STRANDS=-+:24;IMPRECISE;CIPOS=-476,9;CIEND=-10,242;CIPOS95=-41,2;CIEND95=-1,49;MATEID=471270_2;EVENT=471270;SU=24;PE=24;SR=0;ALG=PROD;AF=0.117;NSAMP=3421;MSQ=18.93;RECLASSIFIED;AC=3421;AN=29246;NFAM=3287
chr12	37325286	29979_1	N	N]chrX:62513142]	35041.5	LOW	SVTYPE=BND;POS=37325286;STRANDS=++:162;IMPRECISE;CIPOS=-10,371;CIEND=-15,353;CIPOS95=-10,29;CIEND95=-15,21;MATEID=29979_2;EVENT=29979;SU=162;PE=162;SR=0;ALG=PROD;AF=0.03563;NSAMP=1042;MSQ=28.5;AC=1042;AN=29246;NFAM=1041
chr12	37325617	471271_1	N	]chr12:37326535]N	228.83	LOW	SVTYPE=BND;POS=37325617;STRANDS=-+:31;IMPRECISE;CIPOS=-308,29;CIEND=-30,279;CIPOS95=-29,29;CIEND95=-29,29;MATEID=471271_2;EVENT=471271;SU=31;PE=31;SR=0;ALG=PROD;AF=0.000171;NSAMP=5;MSQ=9.97;RECLASSIFIED;AC=5;AN=29246;NFAM=5
chr12	37325845	179668_1	N	N[chr12:37325926[	446.55	PASS	SVTYPE=BND;POS=37325845;STRANDS=+-:20;CIPOS=-10,4;CIEND=-10,9;CIPOS95=0,0;CIEND95=0,0;MATEID=179668_2;EVENT=179668;SU=20;PE=0;SR=20;ALG=PROD;AF=3.419e-05;NSAMP=1;MSQ=446.55;RECLASSIFIED;AC=1;AN=29246;NFAM=1
chr12	37325921	179671_1	N	N[chr12:37380612[	752899	LOW	SVTYPE=BND;POS=37325921;STRANDS=+-:14;IMPRECISE;CIPOS=-47,599;CIEND=-40,33;CIPOS95=-47,107;CIEND95=-6,6;MATEID=179671_2;EVENT=179671;SU=14;PE=14;SR=0;ALG=PROD;AF=0.2655;NSAMP=7764;MSQ=58;RETAINED;RECLASSIFIED;AC=7764;AN=29246;NFAM=7294
chr12	37325926	179668_2	N	]chr12:37325845]N	446.55	PASS	SVTYPE=BND;POS=37325845;STRANDS=+-:20;CIPOS=-10,9;CIEND=-10,4;CIPOS95=0,0;CIEND95=0,0;MATEID=179668_1;EVENT=179668;SECONDARY;SU=20;PE=0;SR=20;ALG=PROD;AF=3.419e-05;NSAMP=1;MSQ=446.55;RECLASSIFIED;AC=1;AN=29246;NFAM=1
chr12	37325931	179670_1	N	N[chr12:37380460[	2.56244e+06	LOW	SVTYPE=BND;POS=37325931;STRANDS=+-:23147;CIPOS=-3,15;CIEND=-10,2;CIPOS95=0,0;CIEND95=0,0;MATEID=179670_2;EVENT=179670;SU=23147;PE=23146;SR=1;ALG=PROD;AF=0.4403;NSAMP=12876;MSQ=118.52;RECLASSIFIED;AC=12876;AN=29246;NFAM=11888
chr12	37326535	471271_2	N	N[chr12:37325617[	228.83	LOW	SVTYPE=BND;POS=37325617;STRANDS=-+:31;IMPRECISE;CIPOS=-30,279;CIEND=-308,29;CIPOS95=-29,29;CIEND95=-29,29;MATEID=471271_1;EVENT=471271;SECONDARY;SU=31;PE=31;SR=0;ALG=PROD;AF=0.000171;NSAMP=5;MSQ=9.97;RECLASSIFIED;AC=5;AN=29246;NFAM=5
chr12	37326702	471269_2	N	N[chr12:37324975[	152.52	LOW	SVTYPE=BND;POS=37324975;STRANDS=-+:8;IMPRECISE;CIPOS=-10,384;CIEND=-508,9;CIPOS95=-3,62;CIEND95=-99,2;MATEID=471269_1;EVENT=471269;SECONDARY;SU=8;PE=8;SR=0;ALG=PROD;AF=3.419e-05;NSAMP=1;MSQ=61.99;RECLASSIFIED;AC=1;AN=29246;NFAM=1
chr12	37326871	179669	N	<DEL>	559.57	PASS	SVTYPE=DEL;POS=37326871;SVLEN=-4874;END=37331745;STRANDS=+-:40;IMPRECISE;CIPOS=-28,262;CIEND=-186,29;CIPOS95=-18,18;CIEND95=-16,16;SU=40;PE=40;SR=0;ALG=PROD;AF=6.839e-05;NSAMP=2;MSQ=105.98;AC=2;AN=29246;NFAM=2
chr12	37327546	179675	N	<DEL>	113.65	PASS	SVTYPE=DEL;POS=37327546;SVLEN=-3480;END=37331026;STRANDS=+-:10;IMPRECISE;CIPOS=-10,422;CIEND=-122,9;CIPOS95=-2,61;CIEND95=-42,3;SU=10;PE=10;SR=0;ALG=PROD;AF=3.419e-05;NSAMP=1;MSQ=113.65;AC=1;AN=29246;NFAM=1
chr12	37327709	471272_1	N	]chr12:37409125]N	10.27	LOW	SVTYPE=BND;POS=37327709;STRANDS=-+:4;IMPRECISE;CIPOS=-545,9;CIEND=-10,487;CIPOS95=-176,0;CIEND95=0,154;MATEID=471272_2;EVENT=471272;SU=4;PE=4;SR=0;ALG=PROD;AF=3.419e-05;NSAMP=1;MSQ=10.1;RECLASSIFIED;AC=1;AN=29246;NFAM=1
chr12	37327800	179673_1	N	N[chr12:37328875[	20.91	LOW	SVTYPE=BND;POS=37327800;STRANDS=+-:5;IMPRECISE;CIPOS=-10,370;CIEND=-640,9;CIPOS95=-2,158;CIEND95=-167,2;MATEID=179673_2;EVENT=179673;SU=5;PE=5;SR=0;ALG=PROD;AF=3.419e-05;NSAMP=1;MSQ=20.82;RECLASSIFIED;AC=1;AN=29246;NFAM=1
chr12	37327890	179674	N	<DEL>	269.77	PASS	SVTYPE=DEL;POS=37327890;SVLEN=-1839;END=37329729;STRANDS=+-:13;IMPRECISE;CIPOS=-10,294;CIEND=-296,9;CIPOS95=-2,56;CIEND95=-53,2;SU=13;PE=13;SR=0;ALG=PROD;AF=3.419e-05;NSAMP=1;MSQ=269.77;AC=1;AN=29246;NFAM=1
chr12	37328579	179676_1	N	N[chr12:37329235[	1419.9	LOW	SVTYPE=BND;POS=37328579;STRANDS=+-:37;CIPOS=-26,29;CIEND=-30,29;CIPOS95=0,0;CIEND95=0,0;MATEID=179676_2;EVENT=179676;SU=37;PE=32;SR=5;ALG=PROD;AF=0.0001368;NSAMP=4;MSQ=242.64;RECLASSIFIED;AC=4;AN=29246;NFAM=3
chr12	37328613	179677	N	<DEL>	134.63	PASS	SVTYPE=DEL;POS=37328613;SVLEN=-4171;END=37332784;STRANDS=+-:10;IMPRECISE;CIPOS=-10,277;CIEND=-436,9;CIPOS95=-2,62;CIEND95=-86,2;SU=10;PE=10;SR=0;ALG=PROD;AF=3.419e-05;NSAMP=1;MSQ=134.63;AC=1;AN=29246;NFAM=1
chr12	37328875	179673_2	N	]chr12:37327800]N	20.91	LOW	SVTYPE=BND;POS=37327800;STRANDS=+-:5;IMPRECISE;CIPOS=-640,9;CIEND=-10,370;CIPOS95=-167,2;CIEND95=-2,158;MATEID=179673_1;EVENT=179673;SECONDARY;SU=5;PE=5;SR=0;ALG=PROD;AF=3.419e-05;NSAMP=1;MSQ=20.82;RECLASSIFIED;AC=1;AN=29246;NFAM=1
chr12	37329075	556735	N	<INV>	53.94	LOW	SVTYPE=INV;POS=37329075;SVLEN=10426;END=37339501;STRANDS=++:3,--:1;IMPRECISE;CIPOS=-10,230;CIEND=-10,78;CIPOS95=-2,118;CIEND95=-2,59;SU=4;PE=4;SR=0;ALG=PROD;AF=3.419e-05;NSAMP=1;MSQ=38.89;RETAINED;AC=1;AN=29246;NFAM=1
chr12	37329235	179676_2	N	]chr12:37328579]N	1419.9	LOW	SVTYPE=BND;POS=37328579;STRANDS=+-:37;CIPOS=-30,29;CIEND=-26,29;CIPOS95=0,0;CIEND95=0,0;MATEID=179676_1;EVENT=179676;SECONDARY;SU=37;PE=32;SR=5;ALG=PROD;AF=0.0001368;NSAMP=4;MSQ=242.64;RECLASSIFIED;AC=4;AN=29246;NFAM=3
chr12	37329609	179679	N	<DEL>	1288.58	PASS	SVTYPE=DEL;POS=37329609;SVLEN=-2822;END=37332431;STRANDS=+-:30;IMPRECISE;CIPOS=-30,290;CIEND=-221,26;CIPOS95=-26,26;CIEND95=-36,26;SU=30;PE=30;SR=0;ALG=PROD;AF=0.0001026;NSAMP=3;MSQ=172.72;RETAINED;AC=3;AN=29246;NFAM=3
chr12	37330094	556736	N	<INV>	33.17	LOW	SVTYPE=INV;POS=37330094;SVLEN=7730;END=37337824;STRANDS=++:3,--:1;IMPRECISE;CIPOS=-10,127;CIEND=-10,221;CIPOS95=-2,92;CIEND95=-2,144;SU=4;PE=4;SR=0;ALG=PROD;AF=3.419e-05;NSAMP=1;MSQ=32.81;AC=1;AN=29246;NFAM=1
chr12	37330101	179681_1	N	N[chr12:37334766[	3.20992e+06	LOW	SVTYPE=BND;POS=37330101;STRANDS=+-:6;IMPRECISE;CIPOS=-10,507;CIEND=-413,9;CIPOS95=-1,85;CIEND95=-88,2;MATEID=179681_2;EVENT=179681;SU=6;PE=6;SR=0;ALG=PROD;AF=0.4925;NSAMP=14405;MSQ=134.53;RECLASSIFIED;AC=14405;AN=29246;NFAM=13294
chr12	37330474	471270_2	N	N[chr12:37325154[	110896	LOW	SVTYPE=BND;POS=37325154;STRANDS=-+:24;IMPRECISE;CIPOS=-10,242;CIEND=-476,9;CIPOS95=-1,49;CIEND95=-41,2;MATEID=471270_1;EVENT=471270;SECONDARY;SU=24;PE=24;SR=0;ALG=PROD;AF=0.117;NSAMP=3421;MSQ=18.93;RECLASSIFIED;AC=3421;AN=29246;NFAM=3287
chr12	37330634	471273	N	<DUP>	303.77	PASS	SVTYPE=DUP;POS=37330634;SVLEN=1615;END=37332249;STRANDS=-+:30;IMPRECISE;CIPOS=-158,9;CIEND=-10,253;CIPOS95=-36,3;CIEND95=-3,21;SU=30;PE=30;SR=0;ALG=PROD;AF=6.839e-05;NSAMP=2;MSQ=144.12;AC=2;AN=29246;NFAM=2
chr12	37330929	556737_1	N	[chr12:37338386[N	29.52	LOW	SVTYPE=BND;POS=37330929;STRANDS=--:5;IMPRECISE;CIPOS=-505,9;CIEND=-557,9;CIPOS95=-128,2;CIEND95=-138,2;MATEID=556737_2;EVENT=556737;SU=5;PE=5;SR=0;ALG=PROD;AF=3.419e-05;NSAMP=1;MSQ=23.81;AC=1;AN=29246;NFAM=1
chr12	37331101	471275_1	N	]chr12:37409868]N	16.86	LOW	SVTYPE=BND;POS=37331101;STRANDS=-+:4;IMPRECISE;CIPOS=-726,9;CIEND=-10,475;CIPOS95=-145,2;CIEND95=-2,151;MATEID=471275_2;EVENT=471275;SU=4;PE=4;SR=0;ALG=PROD;AF=6.839e-05;NSAMP=2;MSQ=7.95;RECLASSIFIED;AC=2;AN=29246;NFAM=2
chr12	37331412	556738_1	N	[chr12:37336852[N	100.74	LOW	SVTYPE=BND;POS=37331412;STRANDS=--:4;IMPRECISE;CIPOS=-293,9;CIEND=-366,9;CIPOS95=-102,2;CIEND95=-98,3;MATEID=556738_2;EVENT=556738;SU=4;PE=4;SR=0;ALG=PROD;AF=0.0002052;NSAMP=6;MSQ=15.78;AC=6;AN=29246;NFAM=6
chr12	37331540	471274_1	N	]chr12:37333222]N	664634	LOW	SVTYPE=BND;POS=37331540;STRANDS=-+:60;IMPRECISE;CIPOS=-281,24;CIEND=-8,216;CIPOS95=-16,16;CIEND95=-8,37;MATEID=471274_2;EVENT=471274;SU=60;PE=60;SR=0;ALG=PROD;AF=0.3937;NSAMP=11507;MSQ=33.8;RECLASSIFIED;AC=11515;AN=29246;NFAM=10677
chr12	37332031	556742	N	<INV>	107.6	LOW	SVTYPE=INV;POS=37332031;SVLEN=4724;END=37336755;STRANDS=++:2,--:2;IMPRECISE;CIPOS=-152,152;CIEND=-100,99;CIPOS95=-113,113;CIEND95=-67,67;SU=4;PE=4;SR=0;ALG=PROD;AF=0.0001026;NSAMP=3;MSQ=34.19;AC=3;AN=29246;NFAM=3
chr12	37332247	471263_2	N	N[chr12:37316834[	3.35	LOW	SVTYPE=BND;POS=37316834;STRANDS=-+:5;IMPRECISE;CIPOS=-10,514;CIEND=-488,9;CIPOS95=-2,108;CIEND95=-97,2;MATEID=471263_1;EVENT=471263;SECONDARY;SU=5;PE=5;SR=0;ALG=PROD;AF=3.419e-05;NSAMP=1;MSQ=3.31;RECLASSIFIED;AC=1;AN=29246;NFAM=1
chr12	37332417	556741	N	<INV>	199.7	LOW	SVTYPE=INV;POS=37332417;SVLEN=3655;END=37336072;STRANDS=++:6,--:2;IMPRECISE;CIPOS=-30,54;CIEND=-20,23;CIPOS95=-22,22;CIEND95=-3,3;SU=8;PE=8;SR=0;ALG=PROD;AF=0.0002052;NSAMP=6;MSQ=33.15;AC=6;AN=29246;NFAM=6
chr12	37332535	93606_2	N	N]chr6:113888006]	752.06	LOW	SVTYPE=BND;POS=37332535;STRANDS=++:50;IMPRECISE;CIPOS=-37,309;CIEND=-13,380;CIPOS95=-17,17;CIEND95=-13,33;MATEID=93606_1;EVENT=93606;SECONDARY;SU=50;PE=50;SR=0;ALG=PROD;AF=0.0002052;NSAMP=6;MSQ=101.39;AC=6;AN=29246;NFAM=6
chr12	37332653	179682	N	<DEL>	2098.46	PASS	SVTYPE=DEL;POS=37332653;SVLEN=-54206;END=37386859;STRANDS=+-:94;IMPRECISE;CIPOS=-47,108;CIEND=-208,13;CIPOS95=-8,8;CIEND95=-9,9;SU=94;PE=94;SR=0;ALG=PROD;AF=0.0001368;NSAMP=3;MSQ=295.83;AC=4;AN=29246;NFAM=3
chr12	37332681	556739	N	<INV>	1898.5	LOW	SVTYPE=INV;POS=37332681;SVLEN=3070;END=37335751;STRANDS=++:6,--:14;IMPRECISE;CIPOS=-392,468;CIEND=-630,88;CIPOS95=-392,406;CIEND95=-233,88;SU=20;PE=20;SR=0;ALG=SUM;AF=0.001436;NSAMP=42;MSQ=38.55;RETAINED;AC=42;AN=29244;NFAM=42
chr12	37332989	179615_2	N	]chr12:37297898]N	2020.81	LOW	SVTYPE=BND;POS=37297898;STRANDS=+-:9;IMPRECISE;CIPOS=-419,29;CIEND=-30,462;CIPOS95=-79,29;CIEND95=-30,124;MATEID=179615_1;EVENT=179615;SECONDARY;SU=9;PE=9;SR=0;ALG=PROD;AF=0.002154;NSAMP=63;MSQ=28.43;RECLASSIFIED;AC=63;AN=29246;NFAM=63
chr12	37332995	471236_2	N	N[chr12:37302307[	1063.44	LOW	SVTYPE=BND;POS=37302307;STRANDS=-+:17;IMPRECISE;CIPOS=-50,599;CIEND=-734,67;CIPOS95=-50,140;CIEND95=-122,67;MATEID=471236_1;EVENT=471236;SECONDARY;SU=17;PE=17;SR=0;ALG=SUM;AF=0.001949;NSAMP=57;MSQ=14.48;RECLASSIFIED;AC=57;AN=29246;NFAM=57
chr12	37333076	556743_1	N	N]chr12:37336117]	51.82	LOW	SVTYPE=BND;POS=37333076;STRANDS=++:5;IMPRECISE;CIPOS=-30,585;CIEND=-30,81;CIPOS95=-30,144;CIEND95=-30,45;MATEID=556743_2;EVENT=556743;SU=5;PE=5;SR=0;ALG=PROD;AF=6.839e-05;NSAMP=2;MSQ=16.91;AC=2;AN=29244;NFAM=2
chr12	37333222	471274_2	N	N[chr12:37331540[	664634	LOW	SVTYPE=BND;POS=37331540;STRANDS=-+:60;IMPRECISE;CIPOS=-8,216;CIEND=-281,24;CIPOS95=-8,37;CIEND95=-16,16;MATEID=471274_1;EVENT=471274;SECONDARY;SU=60;PE=60;SR=0;ALG=PROD;AF=0.3937;NSAMP=11507;MSQ=33.8;RECLASSIFIED;AC=11515;AN=29246;NFAM=10677
chr12	37333222	556744_1	N	N]chr12:37371879]	31227.1	LOW	SVTYPE=BND;POS=37333222;STRANDS=++:51;IMPRECISE;CIPOS=-11,439;CIEND=-10,439;CIPOS95=-11,61;CIEND95=-10,103;MATEID=556744_2;EVENT=556744;SU=51;PE=51;SR=0;ALG=PROD;AF=0.03457;NSAMP=1011;MSQ=18.72;AC=1011;AN=29246;NFAM=999
chr12	37333223	179684_1	N	N[chr12:37380875[	2.90809e+06	LOW	SVTYPE=BND;POS=37333223;STRANDS=+-:634;CIPOS=-7,9;CIEND=-6,5;CIPOS95=0,0;CIEND95=0,0;MATEID=179684_2;EVENT=179684;SU=634;PE=614;SR=20;AF=0.4786;NSAMP=13995;MSQ=124.03;RECLASSIFIED;AC=13996;AN=29246;NFAM=12930
chr12	37333224	179683_1	N	N[chr12:37334765[	1.3736e+07	PASS	SVTYPE=BND;POS=37333224;STRANDS=+-:104919;IMPRECISE;CIPOS=-109,441;CIEND=-525,50;CIPOS95=-3,3;CIEND95=-3,3;MATEID=179683_2;EVENT=179683;SU=104919;PE=104913;SR=6;ALG=SUM;AF=1;NSAMP=14622;MSQ=531.14;RECLASSIFIED;AC=29244;AN=29244;NFAM=13497
chr12	37333224	471249_2	N	N[chr12:37309399[	1.86245e+06	LOW	SVTYPE=BND;POS=37309399;STRANDS=-+:28506;IMPRECISE;CIPOS=-2,40;CIEND=-61,8;CIPOS95=0,0;CIEND95=-2,2;MATEID=471249_1;EVENT=471249;SECONDARY;SU=28506;PE=28506;SR=0;AF=0.4587;NSAMP=13391;MSQ=78.35;RECLASSIFIED;AC=13414;AN=29246;NFAM=12330
chr12	37333867	471276_1	N	]chr12:37339504]N	57.15	LOW	SVTYPE=BND;POS=37333867;STRANDS=-+:5;IMPRECISE;CIPOS=-613,9;CIEND=-10,571;CIPOS95=-201,0;CIEND95=-1,176;MATEID=471276_2;EVENT=471276;SU=5;PE=5;SR=0;ALG=PROD;AF=0.0001026;NSAMP=3;MSQ=16.07;RECLASSIFIED;AC=3;AN=29246;NFAM=3
chr12	37334765	179683_2	N	]chr12:37333224]N	1.3736e+07	PASS	SVTYPE=BND;POS=37333224;STRANDS=+-:104919;IMPRECISE;CIPOS=-525,50;CIEND=-109,441;CIPOS95=-3,3;CIEND95=-3,3;MATEID=179683_1;EVENT=179683;SECONDARY;SU=104919;PE=104913;SR=6;ALG=SUM;AF=1;NSAMP=14622;MSQ=531.14;RECLASSIFIED;AC=29244;AN=29244;NFAM=13497
chr12	37334765	471278_1	N	]chr12:37381373]N	169859	LOW	SVTYPE=BND;POS=37334765;STRANDS=-+:411;IMPRECISE;CIPOS=-310,5;CIEND=0,72;CIPOS95=-7,5;CIEND95=0,0;MATEID=471278_2;EVENT=471278;SU=411;PE=411;SR=0;ALG=PROD;AF=0.1865;NSAMP=5450;MSQ=19;RECLASSIFIED;AC=5453;AN=29246;NFAM=5254
chr12	37334766	179625_2	N	]chr12:37303242]N	3.22874e+06	LOW	SVTYPE=BND;POS=37303242;STRANDS=+-:121;IMPRECISE;CIPOS=-328,9;CIEND=-11,199;CIPOS95=-21,9;CIEND95=-11,11;MATEID=179625_1;EVENT=179625;SECONDARY;SU=121;PE=121;SR=0;ALG=PROD;AF=0.4926;NSAMP=14405;MSQ=134.72;RECLASSIFIED;AC=14406;AN=29246;NFAM=13293
chr12	37334766	179641_2	N	]chr12:37309625]N	9.1611e+06	PASS	SVTYPE=BND;POS=37309625;STRANDS=+-:75550;CIPOS=0,0;CIEND=0,0;CIPOS95=0,0;CIEND95=0,0;MATEID=179641_1;EVENT=179641;SECONDARY;SU=75550;PE=62417;SR=13133;AF=0.4991;NSAMP=14593;MSQ=375.76;RECLASSIFIED;AC=14596;AN=29246;NFAM=13468
chr12	37334766	179642_2	N	]chr12:37309964]N	6.9438e+06	PASS	SVTYPE=BND;POS=37309964;STRANDS=+-:60;CIPOS=-10,9;CIEND=-10,9;CIPOS95=0,0;CIEND95=0,0;MATEID=179642_1;EVENT=179642;SECONDARY;SU=60;PE=54;SR=6;ALG=PROD;AF=0.498;NSAMP=14563;MSQ=286.57;RECLASSIFIED;AC=14565;AN=29246;NFAM=13440
chr12	37334766	179681_2	N	]chr12:37330101]N	3.20992e+06	LOW	SVTYPE=BND;POS=37330101;STRANDS=+-:6;IMPRECISE;CIPOS=-413,9;CIEND=-10,507;CIPOS95=-88,2;CIEND95=-1,85;MATEID=179681_1;EVENT=179681;SECONDARY;SU=6;PE=6;SR=0;ALG=PROD;AF=0.4925;NSAMP=14405;MSQ=134.53;RECLASSIFIED;AC=14405;AN=29246;NFAM=13294
chr12	37334767	29982_1	N	]chrX:62587773]N	2.18871e+06	LOW	SVTYPE=BND;POS=37334767;STRANDS=-+:803;CIPOS=-1,1;CIEND=-1,1;CIPOS95=0,0;CIEND95=0,0;MATEID=29982_2;EVENT=29982;SU=803;PE=0;SR=803;ALG=PROD;AF=0.4624;NSAMP=13470;MSQ=97.89;AC=13524;AN=29246;NFAM=12452
chr12	37334767	556747_1	N	[chr12:37371693[N	2188.19	LOW	SVTYPE=BND;POS=37334767;STRANDS=--:116;IMPRECISE;CIPOS=-209,12;CIEND=-382,9;CIPOS95=-6,6;CIEND95=-33,9;MATEID=556747_2;EVENT=556747;SU=116;PE=116;SR=0;ALG=PROD;AF=0.001983;NSAMP=58;MSQ=22.54;AC=58;AN=29244;NFAM=58
chr12	37334778	556745_1	N	[chr12:37334913[N	519.2	LOW	SVTYPE=BND;POS=37334778;STRANDS=--:4;IMPRECISE;CIPOS=-10,9;CIEND=-10,9;CIPOS95=-3,1;CIEND95=-3,3;MATEID=556745_2;EVENT=556745;SU=4;PE=3;SR=1;ALG=PROD;AF=0.0005472;NSAMP=14;MSQ=24.13;AC=16;AN=29240;NFAM=14
chr12	37334875	556746	N	<INV>	159.08	LOW	SVTYPE=INV;POS=37334875;SVLEN=133;END=37335008;STRANDS=++:1,--:4;IMPRECISE;CIPOS=0,8;CIEND=-3,5;CIPOS95=0,1;CIEND95=-3,0;SU=5;PE=1;SR=4;ALG=PROD;AF=0.0002052;NSAMP=6;MSQ=16.96;AC=6;AN=29244;NFAM=6
chr12	37334913	556745_2	N	[chr12:37334778[N	519.2	LOW	SVTYPE=BND;POS=37334913;STRANDS=--:4;IMPRECISE;CIPOS=-10,9;CIEND=-10,9;CIPOS95=-3,3;CIEND95=-3,1;MATEID=556745_1;EVENT=556745;SECONDARY;SU=4;PE=3;SR=1;ALG=PROD;AF=0.0005472;NSAMP=14;MSQ=24.13;AC=16;AN=29240;NFAM=14
chr12	37334914	471277	N	<DUP>	282.98	PASS	SVTYPE=DUP;POS=37334914;SVLEN=1424;END=37336338;STRANDS=-+:19;IMPRECISE;CIPOS=-424,9;CIEND=-10,342;CIPOS95=-59,0;CIEND95=-3,38;SU=19;PE=19;SR=0;ALG=PROD;AF=6.839e-05;NSAMP=2;MSQ=114.64;AC=2;AN=29244;NFAM=2
chr12	37335304	471279_1	N	]chr12:37337286]N	500.56	LOW	SVTYPE=BND;POS=37335304;STRANDS=-+:24;IMPRECISE;CIPOS=-158,9;CIEND=-10,153;CIPOS95=-25,3;CIEND95=-1,25;MATEID=471279_2;EVENT=471279;SU=24;PE=24;SR=0;ALG=PROD;AF=0.0001026;NSAMP=2;MSQ=216.84;RECLASSIFIED;AC=3;AN=29244;NFAM=2
chr12	37335562	179688	N	<DEL>	257.53	PASS	SVTYPE=DEL;POS=37335562;SVLEN=-2842;END=37338404;STRANDS=+-:15;IMPRECISE;CIPOS=-10,447;CIEND=-297,9;CIPOS95=-1,56;CIEND95=-59,1;SU=15;PE=15;SR=0;ALG=PROD;AF=3.42e-05;NSAMP=1;MSQ=257.49;AC=1;AN=29244;NFAM=1
chr12	37335619	179685_1	N	N[chr12:37335929[	11062.9	LOW	SVTYPE=BND;POS=37335619;STRANDS=+-:6;IMPRECISE;CIPOS=-10,9;CIEND=-6,0;CIPOS95=-3,3;CIEND95=-6,0;MATEID=179685_2;EVENT=179685;SU=6;PE=5;SR=1;ALG=PROD;AF=0.002325;NSAMP=66;MSQ=150.04;RECLASSIFIED;AC=68;AN=29244;NFAM=65
chr12	37335619	179691_1	N	N[chr12:37376324[	714.99	LOW	SVTYPE=BND;POS=37335619;STRANDS=+-:27;CIPOS=-9,8;CIEND=-9,8;CIPOS95=0,0;CIEND95=0,0;MATEID=179691_2;EVENT=179691;SU=27;PE=0;SR=27;ALG=PROD;AF=0.0004103;NSAMP=12;MSQ=54.42;RECLASSIFIED;AC=12;AN=29244;NFAM=12
chr12	37335631	179687	N	<DEL>	593.83	PASS	SVTYPE=DEL;POS=37335631;SVLEN=-1751;END=37337382;STRANDS=+-:28;IMPRECISE;CIPOS=-30,69;CIEND=-340,29;CIPOS95=-10,10;CIEND95=-23,23;SU=28;PE=28;SR=0;ALG=PROD;AF=6.839e-05;NSAMP=2;MSQ=296.76;AC=2;AN=29244;NFAM=2
chr12	37335733	471280_1	N	]chr12:37336662]N	269.98	LOW	SVTYPE=BND;POS=37335733;STRANDS=-+:32;IMPRECISE;CIPOS=-264,29;CIEND=-29,280;CIPOS95=-21,21;CIEND95=-28,28;MATEID=471280_2;EVENT=471280;SU=32;PE=32;SR=0;ALG=PROD;AF=0.0001368;NSAMP=4;MSQ=33.54;RECLASSIFIED;AC=4;AN=29244;NFAM=4
chr12	37335854	179689	N	<DEL>	127610	PASS	SVTYPE=DEL;POS=37335854;SVLEN=-3469;END=37339323;STRANDS=+-:5638;CIPOS=-7,34;CIEND=-52,7;CIPOS95=0,0;CIEND95=0,0;SU=5638;PE=5638;SR=0;ALG=PROD;AF=0.01956;NSAMP=553;MSQ=190.32;MEDGQR=4.01;Q10GQR=3.64;AC=572;AN=29244;NFAM=539
chr12	37335929	179685_2	N	]chr12:37335619]N	11062.9	LOW	SVTYPE=BND;POS=37335619;STRANDS=+-:6;IMPRECISE;CIPOS=-6,0;CIEND=-10,9;CIPOS95=-6,0;CIEND95=-3,3;MATEID=179685_1;EVENT=179685;SECONDARY;SU=6;PE=5;SR=1;ALG=PROD;AF=0.002325;NSAMP=66;MSQ=150.04;RECLASSIFIED;AC=68;AN=29244;NFAM=65
chr12	37336117	556743_2	N	N]chr12:37333076]	51.82	LOW	SVTYPE=BND;POS=37336117;STRANDS=++:5;IMPRECISE;CIPOS=-30,81;CIEND=-30,585;CIPOS95=-30,45;CIEND95=-30,144;MATEID=556743_1;EVENT=556743;SECONDARY;SU=5;PE=5;SR=0;ALG=PROD;AF=6.839e-05;NSAMP=2;MSQ=16.91;AC=2;AN=29244;NFAM=2
chr12	37336467	179686	N	<DEL>	2152.87	PASS	SVTYPE=DEL;POS=37336467;SVLEN=-1091;END=37337558;STRANDS=+-:117;IMPRECISE;CIPOS=-13,205;CIEND=-260,10;CIPOS95=-6,6;CIEND95=-9,9;SU=117;PE=117;SR=0;ALG=PROD;AF=3.422e-05;NSAMP=1;MSQ=140.83;AC=1;AN=29220;NFAM=1
chr12	37336494	179690	N	<DEL>	85.42	PASS	SVTYPE=DEL;POS=37336494;SVLEN=-5180;END=37341674;STRANDS=+-:8;IMPRECISE;CIPOS=-10,237;CIEND=-495,9;CIPOS95=-3,56;CIEND95=-82,2;SU=8;PE=8;SR=0;ALG=PROD;AF=3.419e-05;NSAMP=1;MSQ=80.65;AC=1;AN=29246;NFAM=1
chr12	37336662	471280_2	N	N[chr12:37335733[	269.98	LOW	SVTYPE=BND;POS=37335733;STRANDS=-+:32;IMPRECISE;CIPOS=-29,280;CIEND=-264,29;CIPOS95=-28,28;CIEND95=-21,21;MATEID=471280_1;EVENT=471280;SECONDARY;SU=32;PE=32;SR=0;ALG=PROD;AF=0.0001368;NSAMP=4;MSQ=33.54;RECLASSIFIED;AC=4;AN=29244;NFAM=4
chr12	37336747	471281	N	<DUP>	94.83	PASS	SVTYPE=DUP;POS=37336747;SVLEN=2410;END=37339157;STRANDS=-+:9;IMPRECISE;CIPOS=-4,0;CIEND=-4,4;CIPOS95=-4,0;CIEND95=-4,4;SU=9;PE=8;SR=1;ALG=PROD;AF=3.423e-05;NSAMP=1;MSQ=68.19;AC=1;AN=29214;NFAM=1
chr12	37336852	556738_2	N	[chr12:37331412[N	100.74	LOW	SVTYPE=BND;POS=37336852;STRANDS=--:4;IMPRECISE;CIPOS=-366,9;CIEND=-293,9;CIPOS95=-98,3;CIEND95=-102,2;MATEID=556738_1;EVENT=556738;SECONDARY;SU=4;PE=4;SR=0;ALG=PROD;AF=0.0002052;NSAMP=6;MSQ=15.78;AC=6;AN=29246;NFAM=6
chr12	37336863	29197_1	N	]chr20:30981378]N	948.34	LOW	SVTYPE=BND;POS=37336863;STRANDS=-+:8;IMPRECISE;CIPOS=-562,26;CIEND=-30,534;CIPOS95=-166,26;CIEND95=-30,148;MATEID=29197_2;EVENT=29197;SU=8;PE=8;SR=0;ALG=PROD;AF=0.001334;NSAMP=39;MSQ=19.29;AC=39;AN=29246;NFAM=39
chr12	37337003	179692	N	<DEL>	449.63	PASS	SVTYPE=DEL;POS=37337003;SVLEN=-7536;END=37344539;STRANDS=+-:21;IMPRECISE;CIPOS=-30,145;CIEND=-250,29;CIPOS95=-29,29;CIEND95=-31,29;SU=21;PE=21;SR=0;ALG=PROD;AF=6.839e-05;NSAMP=2;MSQ=224.81;AC=2;AN=29244;NFAM=2
chr12	37337286	471279_2	N	N[chr12:37335304[	500.56	LOW	SVTYPE=BND;POS=37335304;STRANDS=-+:24;IMPRECISE;CIPOS=-10,153;CIEND=-158,9;CIPOS95=-1,25;CIEND95=-25,3;MATEID=471279_1;EVENT=471279;SECONDARY;SU=24;PE=24;SR=0;ALG=PROD;AF=0.0001026;NSAMP=2;MSQ=216.84;RECLASSIFIED;AC=3;AN=29244;NFAM=2
chr12	37337445	471283	N	<DUP>	64.5	PASS	SVTYPE=DUP;POS=37337445;SVLEN=4986;END=37342431;STRANDS=-+:7;IMPRECISE;CIPOS=-259,9;CIEND=-10,290;CIPOS95=-56,2;CIEND95=-2,75;SU=7;PE=7;SR=0;ALG=PROD;AF=3.42e-05;NSAMP=1;MSQ=50.41;AC=1;AN=29244;NFAM=1
chr12	37337504	179696	N	<DEL>	139.76	PASS	SVTYPE=DEL;POS=37337504;SVLEN=-3306;END=37340810;STRANDS=+-:11;IMPRECISE;CIPOS=-10,54;CIEND=-148,9;CIPOS95=-1,34;CIEND95=-53,3;SU=11;PE=11;SR=0;ALG=PROD;AF=3.419e-05;NSAMP=1;MSQ=134.63;AC=1;AN=29246;NFAM=1
chr12	37337516	179695_1	N	N[chr12:37339438[	2676.39	LOW	SVTYPE=BND;POS=37337516;STRANDS=+-:8;IMPRECISE;CIPOS=-10,444;CIEND=-599,9;CIPOS95=-3,74;CIEND95=-78,3;MATEID=179695_2;EVENT=179695;SU=8;PE=8;SR=0;ALG=PROD;AF=0.001299;NSAMP=38;MSQ=41.34;RECLASSIFIED;AC=38;AN=29246;NFAM=36
chr12	37337564	179694_1	N	N[chr12:37338512[	67910.5	LOW	SVTYPE=BND;POS=37337564;STRANDS=+-:92;IMPRECISE;CIPOS=-87,578;CIEND=-604,135;CIPOS95=-81,81;CIEND95=-75,75;MATEID=179694_2;EVENT=179694;SU=92;PE=92;SR=0;ALG=SUM;AF=0.009242;NSAMP=251;MSQ=217.54;RECLASSIFIED;AC=270;AN=29216;NFAM=235
chr12	37338386	556737_2	N	[chr12:37330929[N	29.52	LOW	SVTYPE=BND;POS=37338386;STRANDS=--:5;IMPRECISE;CIPOS=-557,9;CIEND=-505,9;CIPOS95=-138,2;CIEND95=-128,2;MATEID=556737_1;EVENT=556737;SECONDARY;SU=5;PE=5;SR=0;ALG=PROD;AF=3.419e-05;NSAMP=1;MSQ=23.81;AC=1;AN=29246;NFAM=1
chr12	37338512	179694_2	N	]chr12:37337564]N	67910.5	LOW	SVTYPE=BND;POS=37337564;STRANDS=+-:92;IMPRECISE;CIPOS=-604,135;CIEND=-87,578;CIPOS95=-75,75;CIEND95=-81,81;MATEID=179694_1;EVENT=179694;SECONDARY;SU=92;PE=92;SR=0;ALG=SUM;AF=0.009242;NSAMP=251;MSQ=217.54;RECLASSIFIED;AC=270;AN=29216;NFAM=235
chr12	37339437	471287	N	<DUP>	132.04	PASS	SVTYPE=DUP;POS=37339437;SVLEN=4966;END=37344403;STRANDS=-+:13;IMPRECISE;CIPOS=-494,9;CIEND=-10,308;CIPOS95=-80,2;CIEND95=-2,82;SU=13;PE=13;SR=0;ALG=PROD;AF=6.839e-05;NSAMP=2;MSQ=59.43;AC=2;AN=29244;NFAM=2
chr12	37339438	179695_2	N	]chr12:37337516]N	2676.39	LOW	SVTYPE=BND;POS=37337516;STRANDS=+-:8;IMPRECISE;CIPOS=-599,9;CIEND=-10,444;CIPOS95=-78,3;CIEND95=-3,74;MATEID=179695_1;EVENT=179695;SECONDARY;SU=8;PE=8;SR=0;ALG=PROD;AF=0.001299;NSAMP=38;MSQ=41.34;RECLASSIFIED;AC=38;AN=29246;NFAM=36
chr12	37339504	471276_2	N	N[chr12:37333867[	57.15	LOW	SVTYPE=BND;POS=37333867;STRANDS=-+:5;IMPRECISE;CIPOS=-10,571;CIEND=-613,9;CIPOS95=-1,176;CIEND95=-201,0;MATEID=471276_1;EVENT=471276;SECONDARY;SU=5;PE=5;SR=0;ALG=PROD;AF=0.0001026;NSAMP=3;MSQ=16.07;RECLASSIFIED;AC=3;AN=29246;NFAM=3
chr12	37339744	179698	N	<DEL>	185.34	PASS	SVTYPE=DEL;POS=37339744;SVLEN=-7208;END=37346952;STRANDS=+-:13;IMPRECISE;CIPOS=-10,336;CIEND=-235,9;CIPOS95=-2,62;CIEND95=-53,3;SU=13;PE=13;SR=0;ALG=PROD;AF=3.419e-05;NSAMP=1;MSQ=182.6;AC=1;AN=29246;NFAM=1
chr12	37340795	471293	N	<DUP>	159.92	PASS	SVTYPE=DUP;POS=37340795;SVLEN=12825;END=37353620;STRANDS=-+:19;IMPRECISE;CIPOS=-203,9;CIEND=-10,181;CIPOS95=-37,3;CIEND95=-3,30;SU=19;PE=19;SR=0;ALG=PROD;AF=3.42e-05;NSAMP=1;MSQ=148.23;AC=1;AN=29244;NFAM=1
chr12	37340806	179699_1	N	N[chr12:37343589[	218.75	LOW	SVTYPE=BND;POS=37340806;STRANDS=+-:13;IMPRECISE;CIPOS=-10,201;CIEND=-210,9;CIPOS95=-2,43;CIEND95=-42,3;MATEID=179699_2;EVENT=179699;SU=13;PE=13;SR=0;ALG=PROD;AF=3.42e-05;NSAMP=1;MSQ=218.67;RECLASSIFIED;AC=1;AN=29244;NFAM=1
chr12	37340827	471294	N	<DUP>	190.8	PASS	SVTYPE=DUP;POS=37340827;SVLEN=17288;END=37358115;STRANDS=-+:22;IMPRECISE;CIPOS=-283,29;CIEND=-30,270;CIPOS95=-24,24;CIEND95=-30,31;SU=22;PE=22;SR=0;ALG=PROD;AF=6.839e-05;NSAMP=2;MSQ=31.84;AC=2;AN=29244;NFAM=1
chr12	37340840	471288	N	<DUP>	207.85	PASS	SVTYPE=DUP;POS=37340840;SVLEN=1410;END=37342250;STRANDS=-+:11;IMPRECISE;CIPOS=-485,9;CIEND=-10,265;CIPOS95=-70,3;CIEND95=-1,71;SU=11;PE=11;SR=0;ALG=PROD;AF=6.839e-05;NSAMP=2;MSQ=64.61;AC=2;AN=29244;NFAM=2
chr12	37341065	471291	N	<DUP>	490.17	PASS	SVTYPE=DUP;POS=37341065;SVLEN=10965;END=37352030;STRANDS=-+:26;IMPRECISE;CIPOS=-228,29;CIEND=-30,186;CIPOS95=-28,28;CIEND95=-23,23;SU=26;PE=26;SR=0;ALG=PROD;AF=6.839e-05;NSAMP=2;MSQ=85.4;AC=2;AN=29244;NFAM=2
chr12	37341297	179700_1	N	N[chr12:37342970[	19635.7	LOW	SVTYPE=BND;POS=37341297;STRANDS=+-:200;IMPRECISE;CIPOS=-19,258;CIEND=-139,9;CIPOS95=-12,12;CIEND95=-14,9;MATEID=179700_2;EVENT=179700;SU=200;PE=200;SR=0;ALG=PROD;AF=0.002838;NSAMP=83;MSQ=98.74;RECLASSIFIED;AC=83;AN=29244;NFAM=72
chr12	37341429	471289_1	N	]chr12:37345250]N	37.98	LOW	SVTYPE=BND;POS=37341429;STRANDS=-+:20;IMPRECISE;CIPOS=-337,29;CIEND=-30,248;CIPOS95=-38,29;CIEND95=-30,37;MATEID=471289_2;EVENT=471289;SU=20;PE=20;SR=0;ALG=PROD;AF=6.839e-05;NSAMP=2;MSQ=17.48;RECLASSIFIED;AC=2;AN=29244;NFAM=2
chr12	37341714	471290_1	N	]chr12:37349179]N	14.71	LOW	SVTYPE=BND;POS=37341714;STRANDS=-+:7;IMPRECISE;CIPOS=-569,9;CIEND=-10,596;CIPOS95=-94,2;CIEND95=-1,128;MATEID=471290_2;EVENT=471290;SU=7;PE=7;SR=0;ALG=PROD;AF=3.42e-05;NSAMP=1;MSQ=14.26;RECLASSIFIED;AC=1;AN=29244;NFAM=1
chr12	37341905	179701	N	<DEL>	293.94	PASS	SVTYPE=DEL;POS=37341905;SVLEN=-3504;END=37345409;STRANDS=+-:12;IMPRECISE;CIPOS=-10,362;CIEND=-182,9;CIPOS95=-1,92;CIEND95=-33,3;SU=12;PE=12;SR=0;ALG=PROD;AF=3.42e-05;NSAMP=1;MSQ=293.63;AC=1;AN=29244;NFAM=1
chr12	37342970	179700_2	N	]chr12:37341297]N	19635.7	LOW	SVTYPE=BND;POS=37341297;STRANDS=+-:200;IMPRECISE;CIPOS=-139,9;CIEND=-19,258;CIPOS95=-14,9;CIEND95=-12,12;MATEID=179700_1;EVENT=179700;SECONDARY;SU=200;PE=200;SR=0;ALG=PROD;AF=0.002838;NSAMP=83;MSQ=98.74;RECLASSIFIED;AC=83;AN=29244;NFAM=72
chr12	37342970	471296	N	<DUP>	380.18	PASS	SVTYPE=DUP;POS=37342970;SVLEN=9655;END=37352625;STRANDS=-+:31;IMPRECISE;CIPOS=-393,33;CIEND=-30,363;CIPOS95=-36,33;CIEND95=-30,37;SU=31;PE=31;SR=0;ALG=PROD;AF=3.42e-05;NSAMP=1;MSQ=53.7;AC=1;AN=29244;NFAM=1
chr12	37343234	471295_1	N	]chr12:37344716]N	4374.96	LOW	SVTYPE=BND;POS=37343234;STRANDS=-+:506;IMPRECISE;CIPOS=-126,10;CIEND=-10,26;CIPOS95=-2,2;CIEND95=-5,5;MATEID=471295_2;EVENT=471295;SU=506;PE=506;SR=0;ALG=PROD;AF=0.0005129;NSAMP=15;MSQ=96.04;RECLASSIFIED;AC=15;AN=29246;NFAM=14
chr12	37343249	471297	N	<DUP>	829.45	PASS	SVTYPE=DUP;POS=37343249;SVLEN=19493;END=37362742;STRANDS=-+:63;IMPRECISE;CIPOS=-255,9;CIEND=-7,112;CIPOS95=-13,2;CIEND95=-2,17;SU=63;PE=63;SR=0;ALG=PROD;AF=6.839e-05;NSAMP=1;MSQ=813.8;AC=2;AN=29244;NFAM=1
chr12	37343589	179699_2	N	]chr12:37340806]N	218.75	LOW	SVTYPE=BND;POS=37340806;STRANDS=+-:13;IMPRECISE;CIPOS=-210,9;CIEND=-10,201;CIPOS95=-42,3;CIEND95=-2,43;MATEID=179699_1;EVENT=179699;SECONDARY;SU=13;PE=13;SR=0;ALG=PROD;AF=3.42e-05;NSAMP=1;MSQ=218.67;RECLASSIFIED;AC=1;AN=29244;NFAM=1
chr12	37344447	179710_1	N	N[chr12:37348222[	6619.56	LOW	SVTYPE=BND;POS=37344447;STRANDS=+-:18;IMPRECISE;CIPOS=-32,131;CIEND=-240,29;CIPOS95=-20,20;CIEND95=-33,29;MATEID=179710_2;EVENT=179710;SU=18;PE=18;SR=0;ALG=PROD;AF=0.001436;NSAMP=42;MSQ=120.7;RECLASSIFIED;AC=42;AN=29244;NFAM=41
chr12	37344676	471299_1	N	]chr12:37346309]N	251.33	LOW	SVTYPE=BND;POS=37344676;STRANDS=-+:26;IMPRECISE;CIPOS=-312,9;CIEND=-10,192;CIPOS95=-36,3;CIEND95=-3,34;MATEID=471299_2;EVENT=471299;SU=26;PE=26;SR=0;ALG=PROD;AF=3.42e-05;NSAMP=1;MSQ=181.29;RECLASSIFIED;AC=1;AN=29244;NFAM=1
chr12	37344700	471300_1	N	]chr12:37346735]N	922.29	LOW	SVTYPE=BND;POS=37344700;STRANDS=-+:82;IMPRECISE;CIPOS=-615,111;CIEND=-72,759;CIPOS95=-130,111;CIEND95=-72,136;MATEID=471300_2;EVENT=471300;SU=82;PE=82;SR=0;ALG=SUM;AF=0.0009916;NSAMP=29;MSQ=25.15;RECLASSIFIED;AC=29;AN=29246;NFAM=28
chr12	37344704	556748_1	N	[chr12:37380463[N	56526.7	LOW	SVTYPE=BND;POS=37344704;STRANDS=--:1075;IMPRECISE;CIPOS=-85,9;CIEND=-222,10;CIPOS95=-1,1;CIEND95=-8,8;MATEID=556748_2;EVENT=556748;SU=1075;PE=1075;SR=0;ALG=PROD;AF=0.02455;NSAMP=717;MSQ=65.19;AC=718;AN=29246;NFAM=701
chr12	37344716	471295_2	N	N[chr12:37343234[	4374.96	LOW	SVTYPE=BND;POS=37343234;STRANDS=-+:506;IMPRECISE;CIPOS=-10,26;CIEND=-126,10;CIPOS95=-5,5;CIEND95=-2,2;MATEID=471295_1;EVENT=471295;SECONDARY;SU=506;PE=506;SR=0;ALG=PROD;AF=0.0005129;NSAMP=15;MSQ=96.04;RECLASSIFIED;AC=15;AN=29246;NFAM=14
chr12	37344766	179704_1	N	N[chr12:37346227[	117371	LOW	SVTYPE=BND;POS=37344766;STRANDS=+-:5489;IMPRECISE;CIPOS=-345,739;CIEND=-740,202;CIPOS95=-80,80;CIEND95=-56,56;MATEID=179704_2;EVENT=179704;SU=5489;PE=5489;SR=0;ALG=SUM;AF=0.02749;NSAMP=804;MSQ=115.64;RETAINED;RECLASSIFIED;AC=804;AN=29244;NFAM=788
chr12	37344775	179707_1	N	N[chr12:37348084[	12861.9	LOW	SVTYPE=BND;POS=37344775;STRANDS=+-:654;CIPOS=-16,26;CIEND=-20,8;CIPOS95=0,0;CIEND95=0,0;MATEID=179707_2;EVENT=179707;SU=654;PE=651;SR=3;ALG=PROD;AF=0.001778;NSAMP=52;MSQ=188.63;RECLASSIFIED;AC=52;AN=29244;NFAM=51
chr12	37345239	179703	N	<DEL>	258.04	PASS	SVTYPE=DEL;POS=37345239;SVLEN=-73;END=37345312;STRANDS=+-:9;CIPOS=-4,3;CIEND=-4,3;CIPOS95=0,0;CIEND95=0,0;SU=9;PE=0;SR=9;ALG=PROD;AF=3.419e-05;NSAMP=1;MSQ=251.73;AC=1;AN=29246;NFAM=1
chr12	37345250	471289_2	N	N[chr12:37341429[	37.98	LOW	SVTYPE=BND;POS=37341429;STRANDS=-+:20;IMPRECISE;CIPOS=-30,248;CIEND=-337,29;CIPOS95=-30,37;CIEND95=-38,29;MATEID=471289_1;EVENT=471289;SECONDARY;SU=20;PE=20;SR=0;ALG=PROD;AF=6.839e-05;NSAMP=2;MSQ=17.48;RECLASSIFIED;AC=2;AN=29244;NFAM=2
chr12	37345298	179711_1	N	N[chr12:37348121[	55431.2	LOW	SVTYPE=BND;POS=37345298;STRANDS=+-:6;IMPRECISE;CIPOS=-50,681;CIEND=-295,49;CIPOS95=-50,211;CIEND95=-151,49;MATEID=179711_2;EVENT=179711;SU=6;PE=6;SR=0;ALG=PROD;AF=0.008344;NSAMP=244;MSQ=172.23;RETAINED;RECLASSIFIED;AC=244;AN=29244;NFAM=235
chr12	37345404	471302	N	<DUP>	74.5	PASS	SVTYPE=DUP;POS=37345404;SVLEN=9556;END=37354960;STRANDS=-+:5;IMPRECISE;CIPOS=-386,9;CIEND=-10,196;CIPOS95=-107,2;CIEND95=-2,81;SU=5;PE=5;SR=0;ALG=PROD;AF=3.42e-05;NSAMP=1;MSQ=54.16;AC=1;AN=29244;NFAM=1
chr12	37345415	471301	N	<DUP>	130.39	PASS	SVTYPE=DUP;POS=37345415;SVLEN=5132;END=37350547;STRANDS=-+:13;IMPRECISE;CIPOS=-10,7;CIEND=-10,9;CIPOS95=-3,0;CIEND95=-1,2;SU=13;PE=12;SR=1;ALG=PROD;AF=3.419e-05;NSAMP=1;MSQ=120.25;AC=1;AN=29246;NFAM=1
chr12	37345856	471303	N	<DUP>	98.74	PASS	SVTYPE=DUP;POS=37345856;SVLEN=1800;END=37347656;STRANDS=-+:13;IMPRECISE;CIPOS=-361,9;CIEND=-10,336;CIPOS95=-45,3;CIEND95=-2,53;SU=13;PE=13;SR=0;ALG=PROD;AF=3.42e-05;NSAMP=1;MSQ=82.97;AC=1;AN=29236;NFAM=1
chr12	37345943	179712_1	N	N[chr12:37347544[	58359	LOW	SVTYPE=BND;POS=37345943;STRANDS=+-:18;IMPRECISE;CIPOS=-30,253;CIEND=-372,29;CIPOS95=-30,50;CIEND95=-37,29;MATEID=179712_2;EVENT=179712;SU=18;PE=18;SR=0;ALG=PROD;AF=0.007865;NSAMP=225;MSQ=204.49;RETAINED;RECLASSIFIED;AC=230;AN=29244;NFAM=216
chr12	37346227	179704_2	N	]chr12:37344766]N	117371	LOW	SVTYPE=BND;POS=37344766;STRANDS=+-:5489;IMPRECISE;CIPOS=-740,202;CIEND=-345,739;CIPOS95=-56,56;CIEND95=-80,80;MATEID=179704_1;EVENT=179704;SECONDARY;SU=5489;PE=5489;SR=0;ALG=SUM;AF=0.02749;NSAMP=804;MSQ=115.64;RETAINED;RECLASSIFIED;AC=804;AN=29244;NFAM=788
chr12	37346280	179714	N	<DEL>	10.66	PASS	SVTYPE=DEL;POS=37346280;SVLEN=-26291;END=37372571;STRANDS=+-:5;IMPRECISE;CIPOS=-10,483;CIEND=-533,9;CIPOS95=-2,137;CIEND95=-170,1;SU=5;PE=5;SR=0;ALG=PROD;AF=3.419e-05;NSAMP=1;MSQ=9.25;AC=1;AN=29246;NFAM=1
chr12	37346309	471299_2	N	N[chr12:37344676[	251.33	LOW	SVTYPE=BND;POS=37344676;STRANDS=-+:26;IMPRECISE;CIPOS=-10,192;CIEND=-312,9;CIPOS95=-3,34;CIEND95=-36,3;MATEID=471299_1;EVENT=471299;SECONDARY;SU=26;PE=26;SR=0;ALG=PROD;AF=3.42e-05;NSAMP=1;MSQ=181.29;RECLASSIFIED;AC=1;AN=29244;NFAM=1
chr12	37346735	471300_2	N	N[chr12:37344700[	922.29	LOW	SVTYPE=BND;POS=37344700;STRANDS=-+:82;IMPRECISE;CIPOS=-72,759;CIEND=-615,111;CIPOS95=-72,136;CIEND95=-130,111;MATEID=471300_1;EVENT=471300;SECONDARY;SU=82;PE=82;SR=0;ALG=SUM;AF=0.0009916;NSAMP=29;MSQ=25.15;RECLASSIFIED;AC=29;AN=29246;NFAM=28
chr12	37346735	556749_1	N	N]chr12:37380657]	2198.86	LOW	SVTYPE=BND;POS=37346735;STRANDS=++:57;IMPRECISE;CIPOS=-12,444;CIEND=-10,467;CIPOS95=-12,46;CIEND95=-10,74;MATEID=556749_2;EVENT=556749;SU=57;PE=57;SR=0;ALG=PROD;AF=0.002325;NSAMP=68;MSQ=28.65;AC=68;AN=29244;NFAM=68
chr12	37346769	179713_1	N	N[chr12:37353607[	2801.77	LOW	SVTYPE=BND;POS=37346769;STRANDS=+-:148;IMPRECISE;CIPOS=-22,195;CIEND=-213,11;CIPOS95=-5,5;CIEND95=-5,5;MATEID=179713_2;EVENT=179713;SU=148;PE=148;SR=0;ALG=PROD;AF=0.0003761;NSAMP=10;MSQ=222.45;RECLASSIFIED;AC=11;AN=29246;NFAM=10
chr12	37347398	179715	N	<DEL>	188.48	PASS	SVTYPE=DEL;POS=37347398;SVLEN=-86;END=37347484;STRANDS=+-:5;CIPOS=-10,9;CIEND=-10,9;CIPOS95=0,0;CIEND95=0,0;SU=5;PE=0;SR=5;ALG=PROD;AF=3.42e-05;NSAMP=1;MSQ=179.78;AC=1;AN=29236;NFAM=1
chr12	37347443	471305	N	<DUP>	233.53	PASS	SVTYPE=DUP;POS=37347443;SVLEN=9487;END=37356930;STRANDS=-+:16;IMPRECISE;CIPOS=-272,9;CIEND=-10,234;CIPOS95=-49,3;CIEND95=-3,44;SU=16;PE=16;SR=0;ALG=PROD;AF=3.42e-05;NSAMP=1;MSQ=130.53;AC=1;AN=29244;NFAM=1
chr12	37347450	556731_2	N	[chr12:37278453[N	59.19	LOW	SVTYPE=BND;POS=37347450;STRANDS=--:6;IMPRECISE;CIPOS=-597,9;CIEND=-457,9;CIPOS95=-121,2;CIEND95=-93,2;MATEID=556731_1;EVENT=556731;SECONDARY;SU=6;PE=6;SR=0;ALG=PROD;AF=3.419e-05;NSAMP=1;MSQ=53.79;AC=1;AN=29246;NFAM=1
chr12	37347544	179712_2	N	]chr12:37345943]N	58359	LOW	SVTYPE=BND;POS=37345943;STRANDS=+-:18;IMPRECISE;CIPOS=-372,29;CIEND=-30,253;CIPOS95=-37,29;CIEND95=-30,50;MATEID=179712_1;EVENT=179712;SECONDARY;SU=18;PE=18;SR=0;ALG=PROD;AF=0.007865;NSAMP=225;MSQ=204.49;RETAINED;RECLASSIFIED;AC=230;AN=29244;NFAM=216
chr12	37347777	471304	N	<DUP>	278.36	PASS	SVTYPE=DUP;POS=37347777;SVLEN=2605;END=37350382;STRANDS=-+:9;IMPRECISE;CIPOS=-324,9;CIEND=-10,257;CIPOS95=-63,2;CIEND95=-2,72;SU=9;PE=9;SR=0;ALG=PROD;AF=0.0001026;NSAMP=3;MSQ=46.95;AC=3;AN=29246;NFAM=3
chr12	37347789	471306	N	<DUP>	328.74	PASS	SVTYPE=DUP;POS=37347789;SVLEN=9483;END=37357272;STRANDS=-+:36;IMPRECISE;CIPOS=-170,29;CIEND=-30,340;CIPOS95=-20,20;CIEND95=-26,26;SU=36;PE=36;SR=0;ALG=PROD;AF=3.42e-05;NSAMP=1;MSQ=36.47;AC=1;AN=29244;NFAM=1
chr12	37347901	179716	N	<DEL>	688.58	PASS	SVTYPE=DEL;POS=37347901;SVLEN=-1946;END=37349847;STRANDS=+-:27;IMPRECISE;CIPOS=-30,224;CIEND=-227,29;CIPOS95=-30,37;CIEND95=-43,29;SU=27;PE=27;SR=0;ALG=PROD;AF=3.42e-05;NSAMP=1;MSQ=41.83;AC=1;AN=29244;NFAM=1
chr12	37348084	179707_2	N	]chr12:37344775]N	12861.9	LOW	SVTYPE=BND;POS=37344775;STRANDS=+-:654;CIPOS=-20,8;CIEND=-16,26;CIPOS95=0,0;CIEND95=0,0;MATEID=179707_1;EVENT=179707;SECONDARY;SU=654;PE=651;SR=3;ALG=PROD;AF=0.001778;NSAMP=52;MSQ=188.63;RECLASSIFIED;AC=52;AN=29244;NFAM=51
chr12	37348121	179711_2	N	]chr12:37345298]N	55431.2	LOW	SVTYPE=BND;POS=37345298;STRANDS=+-:6;IMPRECISE;CIPOS=-295,49;CIEND=-50,681;CIPOS95=-151,49;CIEND95=-50,211;MATEID=179711_1;EVENT=179711;SECONDARY;SU=6;PE=6;SR=0;ALG=PROD;AF=0.008344;NSAMP=244;MSQ=172.23;RETAINED;RECLASSIFIED;AC=244;AN=29244;NFAM=235
chr12	37348141	179719	N	<DEL>	129092	PASS	SVTYPE=DEL;POS=37348141;SVLEN=-3812;END=37351953;STRANDS=+-:5357;CIPOS=-9,5;CIEND=-19,6;CIPOS95=0,0;CIEND95=0,0;SU=5357;PE=5352;SR=5;ALG=PROD;AF=0.008754;NSAMP=252;MSQ=294.24;AC=256;AN=29244;NFAM=238
chr12	37348189	179718	N	<DEL>	806.4	PASS	SVTYPE=DEL;POS=37348189;SVLEN=-2947;END=37351136;STRANDS=+-:29;IMPRECISE;CIPOS=-30,163;CIEND=-296,29;CIPOS95=-26,26;CIEND95=-31,29;SU=29;PE=29;SR=0;ALG=PROD;AF=3.419e-05;NSAMP=1;MSQ=26.81;AC=1;AN=29246;NFAM=1
chr12	37348222	179710_2	N	]chr12:37344447]N	6619.56	LOW	SVTYPE=BND;POS=37344447;STRANDS=+-:18;IMPRECISE;CIPOS=-240,29;CIEND=-32,131;CIPOS95=-33,29;CIEND95=-20,20;MATEID=179710_1;EVENT=179710;SECONDARY;SU=18;PE=18;SR=0;ALG=PROD;AF=0.001436;NSAMP=42;MSQ=120.7;RECLASSIFIED;AC=42;AN=29244;NFAM=41
chr12	37348490	471308_1	N	]chr12:37350447]N	883	LOW	SVTYPE=BND;POS=37348490;STRANDS=-+:160;IMPRECISE;CIPOS=-155,27;CIEND=-35,88;CIPOS95=-7,7;CIEND95=-3,3;MATEID=471308_2;EVENT=471308;SU=160;PE=160;SR=0;ALG=PROD;AF=0.0004104;NSAMP=12;MSQ=59.96;RECLASSIFIED;AC=12;AN=29240;NFAM=12
chr12	37348744	179717_1	N	N[chr12:37350015[	2398.68	LOW	SVTYPE=BND;POS=37348744;STRANDS=+-:10;IMPRECISE;CIPOS=-30,408;CIEND=-176,29;CIPOS95=-30,76;CIEND95=-46,29;MATEID=179717_2;EVENT=179717;SU=10;PE=10;SR=0;ALG=PROD;AF=0.0001026;NSAMP=3;MSQ=176.73;RECLASSIFIED;AC=3;AN=29240;NFAM=3
chr12	37348851	84578_2	N	[chr5:46571353[N	1.95402e+06	LOW	SVTYPE=BND;POS=37348851;STRANDS=--:80460;CIPOS=0,0;CIEND=0,0;CIPOS95=0,0;CIEND95=0,0;MATEID=84578_1;EVENT=84578;SECONDARY;SU=80460;PE=0;SR=80460;ALG=PROD;AF=0.4214;NSAMP=12318;MSQ=92.48;AC=12324;AN=29246;NFAM=11370
chr12	37348868	84579_2	N	[chr5:46658774[N	70031	LOW	SVTYPE=BND;POS=37348868;STRANDS=--:688;IMPRECISE;CIPOS=-300,10;CIEND=-270,21;CIPOS95=-31,10;CIEND95=-18,18;MATEID=84579_1;EVENT=84579;SECONDARY;SU=688;PE=688;SR=0;ALG=PROD;AF=0.05013;NSAMP=1464;MSQ=25.98;AC=1466;AN=29246;NFAM=1413
chr12	37348885	471307_1	N	]chr12:37349505]N	1284.08	LOW	SVTYPE=BND;POS=37348885;STRANDS=-+:122;IMPRECISE;CIPOS=-563,33;CIEND=-72,389;CIPOS95=-78,33;CIEND95=-49,49;MATEID=471307_2;EVENT=471307;SU=122;PE=122;SR=0;ALG=SUM;AF=0.0003761;NSAMP=9;MSQ=12.08;RECLASSIFIED;AC=11;AN=29244;NFAM=9
chr12	37348902	471309	N	<DUP>	1907.9	PASS	SVTYPE=DUP;POS=37348902;SVLEN=3860;END=37352762;STRANDS=-+:154;IMPRECISE;CIPOS=-128,37;CIEND=-35,106;CIPOS95=-5,5;CIEND95=-4,4;SU=154;PE=154;SR=0;ALG=PROD;AF=0.0006839;NSAMP=15;MSQ=119.84;RETAINED;AC=20;AN=29246;NFAM=13
chr12	37349130	179721	N	<DEL>	287.89	PASS	SVTYPE=DEL;POS=37349130;SVLEN=-2469;END=37351599;STRANDS=+-:13;IMPRECISE;CIPOS=-30,261;CIEND=-409,29;CIPOS95=-30,55;CIEND95=-61,29;SU=13;PE=13;SR=0;ALG=PROD;AF=3.42e-05;NSAMP=1;MSQ=257.75;AC=1;AN=29240;NFAM=1
chr12	37349179	471290_2	N	N[chr12:37341714[	14.71	LOW	SVTYPE=BND;POS=37341714;STRANDS=-+:7;IMPRECISE;CIPOS=-10,596;CIEND=-569,9;CIPOS95=-1,128;CIEND95=-94,2;MATEID=471290_1;EVENT=471290;SECONDARY;SU=7;PE=7;SR=0;ALG=PROD;AF=3.42e-05;NSAMP=1;MSQ=14.26;RECLASSIFIED;AC=1;AN=29244;NFAM=1
chr12	37349410	179722	N	<DEL>	428.84	PASS	SVTYPE=DEL;POS=37349410;SVLEN=-4510;END=37353920;STRANDS=+-:20;IMPRECISE;CIPOS=-10,258;CIEND=-409,9;CIPOS95=-3,51;CIEND95=-55,1;SU=20;PE=20;SR=0;ALG=PROD;AF=3.42e-05;NSAMP=1;MSQ=428.64;AC=1;AN=29244;NFAM=1
chr12	37349505	471307_2	N	N[chr12:37348885[	1284.08	LOW	SVTYPE=BND;POS=37348885;STRANDS=-+:122;IMPRECISE;CIPOS=-72,389;CIEND=-563,33;CIPOS95=-49,49;CIEND95=-78,33;MATEID=471307_1;EVENT=471307;SECONDARY;SU=122;PE=122;SR=0;ALG=SUM;AF=0.0003761;NSAMP=9;MSQ=12.08;RECLASSIFIED;AC=11;AN=29244;NFAM=9
chr12	37349548	179720	N	<DEL>	597.74	PASS	SVTYPE=DEL;POS=37349548;SVLEN=-2649;END=37352197;STRANDS=+-:31;IMPRECISE;CIPOS=-30,180;CIEND=-166,29;CIPOS95=-24,24;CIEND95=-31,29;SU=31;PE=31;SR=0;ALG=PROD;AF=3.42e-05;NSAMP=1;MSQ=182.47;AC=1;AN=29244;NFAM=1
chr12	37349966	179726	N	<DEL>	180.52	PASS	SVTYPE=DEL;POS=37349966;SVLEN=-27783;END=37377749;STRANDS=+-:8;IMPRECISE;CIPOS=-10,316;CIEND=-291,9;CIPOS95=-2,87;CIEND95=-75,2;SU=8;PE=8;SR=0;ALG=PROD;AF=3.42e-05;NSAMP=1;MSQ=179.85;AC=1;AN=29244;NFAM=1
chr12	37350015	179717_2	N	]chr12:37348744]N	2398.68	LOW	SVTYPE=BND;POS=37348744;STRANDS=+-:10;IMPRECISE;CIPOS=-176,29;CIEND=-30,408;CIPOS95=-46,29;CIEND95=-30,76;MATEID=179717_1;EVENT=179717;SECONDARY;SU=10;PE=10;SR=0;ALG=PROD;AF=0.0001026;NSAMP=3;MSQ=176.73;RECLASSIFIED;AC=3;AN=29240;NFAM=3
chr12	37350359	179725_1	N	N[chr12:37358247[	51.41	LOW	SVTYPE=BND;POS=37350359;STRANDS=+-:13;IMPRECISE;CIPOS=-30,539;CIEND=-519,39;CIPOS95=-30,196;CIEND95=-154,39;MATEID=179725_2;EVENT=179725;SU=13;PE=13;SR=0;ALG=SUM;AF=6.839e-05;NSAMP=2;MSQ=17.77;RECLASSIFIED;AC=2;AN=29246;NFAM=2
chr12	37350447	471308_2	N	N[chr12:37348490[	883	LOW	SVTYPE=BND;POS=37348490;STRANDS=-+:160;IMPRECISE;CIPOS=-35,88;CIEND=-155,27;CIPOS95=-3,3;CIEND95=-7,7;MATEID=471308_1;EVENT=471308;SECONDARY;SU=160;PE=160;SR=0;ALG=PROD;AF=0.0004104;NSAMP=12;MSQ=59.96;RECLASSIFIED;AC=12;AN=29240;NFAM=12
chr12	37350498	471314_1	N	]chr12:37358481]N	12044	LOW	SVTYPE=BND;POS=37350498;STRANDS=-+:1215;IMPRECISE;CIPOS=-65,5;CIEND=-9,85;CIPOS95=-1,1;CIEND95=-2,2;MATEID=471314_2;EVENT=471314;SU=1215;PE=1215;SR=0;ALG=PROD;AF=0.001573;NSAMP=43;MSQ=223.43;RECLASSIFIED;AC=46;AN=29246;NFAM=43
chr12	37350710	471312_1	N	]chr12:37352428]N	6871.25	LOW	SVTYPE=BND;POS=37350710;STRANDS=-+:69;IMPRECISE;CIPOS=-376,49;CIEND=-350,169;CIPOS95=-63,49;CIEND95=-311,169;MATEID=471312_2;EVENT=471312;SU=69;PE=69;SR=0;ALG=SUM;AF=0.002257;NSAMP=66;MSQ=91.71;RECLASSIFIED;AC=66;AN=29244;NFAM=64
chr12	37350930	179727	N	<DEL>	228.41	PASS	SVTYPE=DEL;POS=37350930;SVLEN=-5911;END=37356841;STRANDS=+-:12;IMPRECISE;CIPOS=-10,295;CIEND=-93,9;CIPOS95=-3,52;CIEND95=-41,3;SU=12;PE=12;SR=0;ALG=PROD;AF=3.42e-05;NSAMP=1;MSQ=227.81;AC=1;AN=29244;NFAM=1
chr12	37351000	471315	N	<DUP>	796.36	PASS	SVTYPE=DUP;POS=37351000;SVLEN=10034;END=37361034;STRANDS=-+:73;IMPRECISE;CIPOS=-235,29;CIEND=-29,261;CIPOS95=-10,10;CIEND95=-13,13;SU=73;PE=73;SR=0;ALG=PROD;AF=6.839e-05;NSAMP=2;MSQ=75.95;AC=2;AN=29246;NFAM=2
chr12	37351121	471311_1	N	]chr12:37352433]N	7000.06	LOW	SVTYPE=BND;POS=37351121;STRANDS=-+:760;IMPRECISE;CIPOS=-70,9;CIEND=-10,85;CIPOS95=-2,2;CIEND95=-1,1;MATEID=471311_2;EVENT=471311;SU=760;PE=760;SR=0;ALG=PROD;AF=0.002188;NSAMP=64;MSQ=99.32;RECLASSIFIED;AC=64;AN=29246;NFAM=62
chr12	37351453	179728_1	N	N[chr12:37352528[	3346.82	LOW	SVTYPE=BND;POS=37351453;STRANDS=+-:159;IMPRECISE;CIPOS=-46,603;CIEND=-320,304;CIPOS95=-46,244;CIEND95=-251,251;MATEID=179728_2;EVENT=179728;SU=159;PE=159;SR=0;ALG=SUM;AF=0.0003761;NSAMP=11;MSQ=172.17;RECLASSIFIED;AC=11;AN=29246;NFAM=11
chr12	37352428	471312_2	N	N[chr12:37350710[	6871.25	LOW	SVTYPE=BND;POS=37350710;STRANDS=-+:69;IMPRECISE;CIPOS=-350,169;CIEND=-376,49;CIPOS95=-311,169;CIEND95=-63,49;MATEID=471312_1;EVENT=471312;SECONDARY;SU=69;PE=69;SR=0;ALG=SUM;AF=0.002257;NSAMP=66;MSQ=91.71;RECLASSIFIED;AC=66;AN=29244;NFAM=64
chr12	37352433	471311_2	N	N[chr12:37351121[	7000.06	LOW	SVTYPE=BND;POS=37351121;STRANDS=-+:760;IMPRECISE;CIPOS=-10,85;CIEND=-70,9;CIPOS95=-1,1;CIEND95=-2,2;MATEID=471311_1;EVENT=471311;SECONDARY;SU=760;PE=760;SR=0;ALG=PROD;AF=0.002188;NSAMP=64;MSQ=99.32;RECLASSIFIED;AC=64;AN=29246;NFAM=62
chr12	37352498	471316_1	N	]chr12:37354640]N	3451.79	LOW	SVTYPE=BND;POS=37352498;STRANDS=-+:546;IMPRECISE;CIPOS=-104,9;CIEND=-10,85;CIPOS95=-1,1;CIEND95=-2,2;MATEID=471316_2;EVENT=471316;SU=546;PE=546;SR=0;ALG=PROD;AF=0.001197;NSAMP=35;MSQ=79.93;RECLASSIFIED;AC=35;AN=29246;NFAM=35
chr12	37352528	179728_2	N	]chr12:37351453]N	3346.82	LOW	SVTYPE=BND;POS=37351453;STRANDS=+-:159;IMPRECISE;CIPOS=-320,304;CIEND=-46,603;CIPOS95=-251,251;CIEND95=-46,244;MATEID=179728_1;EVENT=179728;SECONDARY;SU=159;PE=159;SR=0;ALG=SUM;AF=0.0003761;NSAMP=11;MSQ=172.17;RECLASSIFIED;AC=11;AN=29246;NFAM=11
chr12	37352604	179735	N	<DEL>	285518	PASS	SVTYPE=DEL;POS=37352604;SVLEN=-9672;END=37362276;STRANDS=+-:12515;CIPOS=-4,7;CIEND=-20,4;CIPOS95=0,0;CIEND95=0,0;SU=12515;PE=12507;SR=8;ALG=PROD;AF=0.03307;NSAMP=917;MSQ=247.29;MEDGQR=2.98;Q10GQR=2.64;AC=967;AN=29244;NFAM=898
chr12	37352970	471324	N	<DUP>	225.73	PASS	SVTYPE=DUP;POS=37352970;SVLEN=21655;END=37374625;STRANDS=-+:16;IMPRECISE;CIPOS=-252,9;CIEND=-10,107;CIPOS95=-34,3;CIEND95=-3,32;SU=16;PE=16;SR=0;ALG=PROD;AF=6.861e-05;NSAMP=1;MSQ=174.13;AC=2;AN=29152;NFAM=1
chr12	37353329	179733	N	<DEL>	368.25	PASS	SVTYPE=DEL;POS=37353329;SVLEN=-3171;END=37356500;STRANDS=+-:15;IMPRECISE;CIPOS=-30,427;CIEND=-311,29;CIPOS95=-30,46;CIEND95=-37,29;SU=15;PE=15;SR=0;ALG=PROD;AF=3.426e-05;NSAMP=1;MSQ=35.88;AC=1;AN=29188;NFAM=1
chr12	37353370	471317_1	N	]chr12:37354664]N	4245.37	LOW	SVTYPE=BND;POS=37353370;STRANDS=-+:414;IMPRECISE;CIPOS=-574,182;CIEND=-81,363;CIPOS95=-71,71;CIEND95=-34,34;MATEID=471317_2;EVENT=471317;SU=414;PE=414;SR=0;ALG=SUM;AF=0.0009232;NSAMP=26;MSQ=84.74;RETAINED;RECLASSIFIED;AC=27;AN=29246;NFAM=22
chr12	37353439	179736	N	<DEL>	143.53	PASS	SVTYPE=DEL;POS=37353439;SVLEN=-13148;END=37366587;STRANDS=+-:13;IMPRECISE;CIPOS=-29,327;CIEND=-441,29;CIPOS95=-29,58;CIEND95=-52,29;SU=13;PE=13;SR=0;ALG=PROD;AF=6.839e-05;NSAMP=2;MSQ=68.75;AC=2;AN=29244;NFAM=2
chr12	37353607	179713_2	N	]chr12:37346769]N	2801.77	LOW	SVTYPE=BND;POS=37346769;STRANDS=+-:148;IMPRECISE;CIPOS=-213,11;CIEND=-22,195;CIPOS95=-5,5;CIEND95=-5,5;MATEID=179713_1;EVENT=179713;SECONDARY;SU=148;PE=148;SR=0;ALG=PROD;AF=0.0003761;NSAMP=10;MSQ=222.45;RECLASSIFIED;AC=11;AN=29246;NFAM=10
chr12	37353717	471319_1	N	]chr12:37358453]N	3277.97	LOW	SVTYPE=BND;POS=37353717;STRANDS=-+:392;IMPRECISE;CIPOS=-68,9;CIEND=-9,99;CIPOS95=-2,2;CIEND95=-2,2;MATEID=471319_2;EVENT=471319;SU=392;PE=391;SR=1;ALG=PROD;AF=0.00106;NSAMP=27;MSQ=52.41;RETAINED;RECLASSIFIED;AC=31;AN=29246;NFAM=26
chr12	37353729	471323_1	N	]chr12:37368453]N	15501.3	LOW	SVTYPE=BND;POS=37353729;STRANDS=-+:1533;IMPRECISE;CIPOS=-46,10;CIEND=-16,81;CIPOS95=-1,1;CIEND95=-1,1;MATEID=471323_2;EVENT=471323;SU=1533;PE=1529;SR=4;ALG=PROD;AF=0.001812;NSAMP=53;MSQ=129.35;RECLASSIFIED;AC=53;AN=29244;NFAM=48
chr12	37353774	179731_1	N	N[chr12:37354833[	5412.36	LOW	SVTYPE=BND;POS=37353774;STRANDS=+-:4;IMPRECISE;CIPOS=-30,566;CIEND=-632,29;CIPOS95=-30,213;CIEND95=-218,29;MATEID=179731_2;EVENT=179731;SU=4;PE=4;SR=0;ALG=PROD;AF=0.0007866;NSAMP=20;MSQ=143.66;RETAINED;RECLASSIFIED;AC=23;AN=29238;NFAM=18
chr12	37353793	471322	N	<DUP>	807.54	PASS	SVTYPE=DUP;POS=37353793;SVLEN=8838;END=37362631;STRANDS=-+:82;IMPRECISE;CIPOS=-255,42;CIEND=-36,223;CIPOS95=-12,12;CIEND95=-11,11;SU=82;PE=82;SR=0;ALG=PROD;AF=0.0002052;NSAMP=5;MSQ=122.24;AC=6;AN=29244;NFAM=4
chr12	37353814	179734	N	<DEL>	921.93	PASS	SVTYPE=DEL;POS=37353814;SVLEN=-4202;END=37358016;STRANDS=+-:38;IMPRECISE;CIPOS=-30,233;CIEND=-204,29;CIPOS95=-20,20;CIEND95=-18,18;SU=38;PE=38;SR=0;ALG=PROD;AF=0.0001026;NSAMP=3;MSQ=166.74;AC=3;AN=29244;NFAM=3
chr12	37354640	471316_2	N	N[chr12:37352498[	3451.79	LOW	SVTYPE=BND;POS=37352498;STRANDS=-+:546;IMPRECISE;CIPOS=-10,85;CIEND=-104,9;CIPOS95=-2,2;CIEND95=-1,1;MATEID=471316_1;EVENT=471316;SECONDARY;SU=546;PE=546;SR=0;ALG=PROD;AF=0.001197;NSAMP=35;MSQ=79.93;RECLASSIFIED;AC=35;AN=29246;NFAM=35
chr12	37354664	471317_2	N	N[chr12:37353370[	4245.37	LOW	SVTYPE=BND;POS=37353370;STRANDS=-+:414;IMPRECISE;CIPOS=-81,363;CIEND=-574,182;CIPOS95=-34,34;CIEND95=-71,71;MATEID=471317_1;EVENT=471317;SECONDARY;SU=414;PE=414;SR=0;ALG=SUM;AF=0.0009232;NSAMP=26;MSQ=84.74;RETAINED;RECLASSIFIED;AC=27;AN=29246;NFAM=22
chr12	37354833	179731_2	N	]chr12:37353774]N	5412.36	LOW	SVTYPE=BND;POS=37353774;STRANDS=+-:4;IMPRECISE;CIPOS=-632,29;CIEND=-30,566;CIPOS95=-218,29;CIEND95=-30,213;MATEID=179731_1;EVENT=179731;SECONDARY;SU=4;PE=4;SR=0;ALG=PROD;AF=0.0007866;NSAMP=20;MSQ=143.66;RETAINED;RECLASSIFIED;AC=23;AN=29238;NFAM=18
chr12	37355173	179739	N	<DEL>	376.77	PASS	SVTYPE=DEL;POS=37355173;SVLEN=-3547;END=37358720;STRANDS=+-:6;IMPRECISE;CIPOS=-10,322;CIEND=-324,9;CIPOS95=-2,76;CIEND95=-78,2;SU=6;PE=6;SR=0;ALG=PROD;AF=0.0001368;NSAMP=4;MSQ=45.89;AC=4;AN=29230;NFAM=4
chr12	37355596	471327_1	N	]chr12:37361776]N	2007.84	LOW	SVTYPE=BND;POS=37355596;STRANDS=-+:254;IMPRECISE;CIPOS=-483,50;CIEND=-52,512;CIPOS95=-50,50;CIEND95=-52,209;MATEID=471327_2;EVENT=471327;SU=254;PE=254;SR=0;ALG=SUM;AF=0.0004455;NSAMP=13;MSQ=114.92;RECLASSIFIED;AC=13;AN=29180;NFAM=12
chr12	37355862	179740_1	N	N[chr12:37357817[	4288.68	LOW	SVTYPE=BND;POS=37355862;STRANDS=+-:246;IMPRECISE;CIPOS=-11,140;CIEND=-125,7;CIPOS95=-3,3;CIEND95=-4,4;MATEID=179740_2;EVENT=179740;SU=246;PE=246;SR=0;ALG=PROD;AF=0.0007541;NSAMP=21;MSQ=155.92;RECLASSIFIED;AC=22;AN=29172;NFAM=21
chr12	37356383	471338	N	<DUP>	475.45	PASS	SVTYPE=DUP;POS=37356383;SVLEN=134183;END=37490566;STRANDS=-+:16;IMPRECISE;CIPOS=-442,29;CIEND=-30,297;CIPOS95=-79,29;CIEND95=-30,47;SU=16;PE=16;SR=0;ALG=PROD;AF=6.839e-05;NSAMP=2;MSQ=234.62;AC=2;AN=29246;NFAM=2
chr12	37356466	471330	N	<DUP>	262.77	PASS	SVTYPE=DUP;POS=37356466;SVLEN=5155;END=37361621;STRANDS=-+:17;IMPRECISE;CIPOS=-10,5;CIEND=-3,9;CIPOS95=-3,0;CIEND95=0,8;SU=17;PE=16;SR=1;ALG=PROD;AF=3.431e-05;NSAMP=1;MSQ=198.32;AC=1;AN=29150;NFAM=1
chr12	37356514	179741_1	N	N[chr12:37357849[	1254	LOW	SVTYPE=BND;POS=37356514;STRANDS=+-:19;IMPRECISE;CIPOS=-10,253;CIEND=-242,9;CIPOS95=-1,56;CIEND95=-50,1;MATEID=179741_2;EVENT=179741;SU=19;PE=19;SR=0;ALG=PROD;AF=0.0008548;NSAMP=18;MSQ=39.76;RECLASSIFIED;AC=25;AN=29246;NFAM=18
chr12	37356620	471333	N	<DUP>	90.24	PASS	SVTYPE=DUP;POS=37356620;SVLEN=6446;END=37363066;STRANDS=-+:15;IMPRECISE;CIPOS=-279,29;CIEND=-30,254;CIPOS95=-34,29;CIEND95=-30,38;SU=15;PE=15;SR=0;ALG=PROD;AF=3.42e-05;NSAMP=1;MSQ=68.31;AC=1;AN=29244;NFAM=1
chr12	37356836	179742_1	N	N[chr12:37363956[	7052.24	PASS	SVTYPE=BND;POS=37356836;STRANDS=+-:348;IMPRECISE;CIPOS=-12,169;CIEND=-163,11;CIPOS95=-2,2;CIEND95=-3,3;MATEID=179742_2;EVENT=179742;SU=348;PE=348;SR=0;ALG=PROD;AF=0.0003078;NSAMP=9;MSQ=187.78;RECLASSIFIED;AC=9;AN=29244;NFAM=9
chr12	37357216	471336	N	<DUP>	118.49	PASS	SVTYPE=DUP;POS=37357216;SVLEN=11215;END=37368431;STRANDS=-+:14;IMPRECISE;CIPOS=-404,29;CIEND=-30,334;CIPOS95=-79,29;CIEND95=-30,39;SU=14;PE=14;SR=0;ALG=PROD;AF=3.42e-05;NSAMP=1;MSQ=31.24;AC=1;AN=29244;NFAM=1
chr12	37357491	471331	N	<DUP>	220.87	PASS	SVTYPE=DUP;POS=37357491;SVLEN=4684;END=37362175;STRANDS=-+:10;IMPRECISE;CIPOS=-347,9;CIEND=-10,431;CIPOS95=-58,2;CIEND95=-3,45;SU=10;PE=10;SR=0;ALG=PROD;AF=6.851e-05;NSAMP=2;MSQ=40;AC=2;AN=29194;NFAM=2
chr12	37357514	471329_1	N	]chr12:37358104]N	1199.91	LOW	SVTYPE=BND;POS=37357514;STRANDS=-+:18;IMPRECISE;CIPOS=-238,29;CIEND=-30,385;CIPOS95=-55,29;CIEND95=-30,53;MATEID=471329_2;EVENT=471329;SU=18;PE=18;SR=0;ALG=PROD;AF=0.001026;NSAMP=25;MSQ=20.1;RECLASSIFIED;AC=30;AN=29242;NFAM=25
chr12	37357519	471337	N	<DUP>	154.87	PASS	SVTYPE=DUP;POS=37357519;SVLEN=18183;END=37375702;STRANDS=-+:17;IMPRECISE;CIPOS=-387,9;CIEND=-10,203;CIPOS95=-60,1;CIEND95=-3,39;SU=17;PE=17;SR=0;ALG=PROD;AF=3.431e-05;NSAMP=1;MSQ=120.3;AC=1;AN=29150;NFAM=1
chr12	37357817	179740_2	N	]chr12:37355862]N	4288.68	LOW	SVTYPE=BND;POS=37355862;STRANDS=+-:246;IMPRECISE;CIPOS=-125,7;CIEND=-11,140;CIPOS95=-4,4;CIEND95=-3,3;MATEID=179740_1;EVENT=179740;SECONDARY;SU=246;PE=246;SR=0;ALG=PROD;AF=0.0007541;NSAMP=21;MSQ=155.92;RECLASSIFIED;AC=22;AN=29172;NFAM=21
chr12	37357849	179741_2	N	]chr12:37356514]N	1254	LOW	SVTYPE=BND;POS=37356514;STRANDS=+-:19;IMPRECISE;CIPOS=-242,9;CIEND=-10,253;CIPOS95=-50,1;CIEND95=-1,56;MATEID=179741_1;EVENT=179741;SECONDARY;SU=19;PE=19;SR=0;ALG=PROD;AF=0.0008548;NSAMP=18;MSQ=39.76;RECLASSIFIED;AC=25;AN=29246;NFAM=18
chr12	37357877	471334	N	<DUP>	242.77	PASS	SVTYPE=DUP;POS=37357877;SVLEN=5760;END=37363637;STRANDS=-+:23;IMPRECISE;CIPOS=-210,9;CIEND=-10,187;CIPOS95=-50,2;CIEND95=-1,34;SU=23;PE=23;SR=0;ALG=PROD;AF=3.419e-05;NSAMP=1;MSQ=230.42;AC=1;AN=29246;NFAM=1
chr12	37358010	471335_1	N	]chr12:37365164]N	18008	LOW	SVTYPE=BND;POS=37358010;STRANDS=-+:1782;IMPRECISE;CIPOS=-685,89;CIEND=-141,553;CIPOS95=-66,66;CIEND95=-31,31;MATEID=471335_2;EVENT=471335;SU=1782;PE=1778;SR=4;ALG=SUM;AF=0.005368;NSAMP=157;MSQ=68.73;RECLASSIFIED;AC=157;AN=29246;NFAM=152
chr12	37358104	471329_2	N	N[chr12:37357514[	1199.91	LOW	SVTYPE=BND;POS=37357514;STRANDS=-+:18;IMPRECISE;CIPOS=-30,385;CIEND=-238,29;CIPOS95=-30,53;CIEND95=-55,29;MATEID=471329_1;EVENT=471329;SECONDARY;SU=18;PE=18;SR=0;ALG=PROD;AF=0.001026;NSAMP=25;MSQ=20.1;RECLASSIFIED;AC=30;AN=29242;NFAM=25
chr12	37358121	179745	N	<DEL>	657.5	PASS	SVTYPE=DEL;POS=37358121;SVLEN=-16308;END=37374429;STRANDS=+-:31;IMPRECISE;CIPOS=-30,276;CIEND=-222,29;CIPOS95=-24,24;CIEND95=-26,26;SU=31;PE=31;SR=0;ALG=PROD;AF=6.839e-05;NSAMP=2;MSQ=293.53;AC=2;AN=29244;NFAM=2
chr12	37358195	471332	N	<DUP>	180.57	PASS	SVTYPE=DUP;POS=37358195;SVLEN=4500;END=37362695;STRANDS=-+:18;IMPRECISE;CIPOS=-313,29;CIEND=-30,331;CIPOS95=-50,29;CIEND95=-30,37;SU=18;PE=18;SR=0;ALG=PROD;AF=6.839e-05;NSAMP=2;MSQ=68.55;AC=2;AN=29244;NFAM=2
chr12	37358247	179725_2	N	]chr12:37350359]N	51.41	LOW	SVTYPE=BND;POS=37350359;STRANDS=+-:13;IMPRECISE;CIPOS=-519,39;CIEND=-30,539;CIPOS95=-154,39;CIEND95=-30,196;MATEID=179725_1;EVENT=179725;SECONDARY;SU=13;PE=13;SR=0;ALG=SUM;AF=6.839e-05;NSAMP=2;MSQ=17.77;RECLASSIFIED;AC=2;AN=29246;NFAM=2
chr12	37358271	179743_1	N	N[chr12:37359076[	31413.6	LOW	SVTYPE=BND;POS=37358271;STRANDS=+-:2335;CIPOS=0,0;CIEND=-1,1;CIPOS95=0,0;CIEND95=0,0;MATEID=179743_2;EVENT=179743;SU=2335;PE=1749;SR=586;ALG=PROD;AF=0.004617;NSAMP=135;MSQ=149.53;RECLASSIFIED;AC=135;AN=29242;NFAM=133
chr12	37358453	471319_2	N	N[chr12:37353717[	3277.97	LOW	SVTYPE=BND;POS=37353717;STRANDS=-+:392;IMPRECISE;CIPOS=-9,99;CIEND=-68,9;CIPOS95=-2,2;CIEND95=-2,2;MATEID=471319_1;EVENT=471319;SECONDARY;SU=392;PE=391;SR=1;ALG=PROD;AF=0.00106;NSAMP=27;MSQ=52.41;RETAINED;RECLASSIFIED;AC=31;AN=29246;NFAM=26
chr12	37358481	471314_2	N	N[chr12:37350498[	12044	LOW	SVTYPE=BND;POS=37350498;STRANDS=-+:1215;IMPRECISE;CIPOS=-9,85;CIEND=-65,5;CIPOS95=-2,2;CIEND95=-1,1;MATEID=471314_1;EVENT=471314;SECONDARY;SU=1215;PE=1215;SR=0;ALG=PROD;AF=0.001573;NSAMP=43;MSQ=223.43;RECLASSIFIED;AC=46;AN=29246;NFAM=43
chr12	37358595	179748	N	<DEL>	115.06	PASS	SVTYPE=DEL;POS=37358595;SVLEN=-10314;END=37368909;STRANDS=+-:8;IMPRECISE;CIPOS=-10,370;CIEND=-313,9;CIPOS95=-2,90;CIEND95=-80,2;SU=8;PE=8;SR=0;ALG=PROD;AF=6.839e-05;NSAMP=2;MSQ=56.7;AC=2;AN=29246;NFAM=2
chr12	37358668	471341	N	<DUP>	448.05	PASS	SVTYPE=DUP;POS=37358668;SVLEN=9897;END=37368565;STRANDS=-+:38;IMPRECISE;CIPOS=-116,9;CIEND=-10,273;CIPOS95=-16,2;CIEND95=-1,20;SU=38;PE=38;SR=0;ALG=PROD;AF=6.839e-05;NSAMP=1;MSQ=434.63;AC=2;AN=29246;NFAM=1
chr12	37358846	179747	N	<DEL>	247.16	PASS	SVTYPE=DEL;POS=37358846;SVLEN=-2311;END=37361157;STRANDS=+-:17;IMPRECISE;CIPOS=-10,218;CIEND=-164,9;CIPOS95=-2,37;CIEND95=-37,2;SU=17;PE=17;SR=0;ALG=PROD;AF=3.419e-05;NSAMP=1;MSQ=224.36;AC=1;AN=29246;NFAM=1
chr12	37359074	471340_1	N	]chr12:37365166]N	2132.16	LOW	SVTYPE=BND;POS=37359074;STRANDS=-+:497;IMPRECISE;CIPOS=-281,4;CIEND=-12,282;CIPOS95=-8,4;CIEND95=-7,7;MATEID=471340_2;EVENT=471340;SU=497;PE=497;SR=0;ALG=PROD;AF=0.0008206;NSAMP=24;MSQ=29.34;RECLASSIFIED;AC=24;AN=29246;NFAM=24
chr12	37359076	179743_2	N	]chr12:37358271]N	31413.6	LOW	SVTYPE=BND;POS=37358271;STRANDS=+-:2335;CIPOS=-1,1;CIEND=0,0;CIPOS95=0,0;CIEND95=0,0;MATEID=179743_1;EVENT=179743;SECONDARY;SU=2335;PE=1749;SR=586;ALG=PROD;AF=0.004617;NSAMP=135;MSQ=149.53;RECLASSIFIED;AC=135;AN=29242;NFAM=133
chr12	37359384	471339_1	N	]chr12:37359982]N	689.33	LOW	SVTYPE=BND;POS=37359384;STRANDS=-+:12;IMPRECISE;CIPOS=-465,9;CIEND=-10,323;CIPOS95=-80,2;CIEND95=-2,82;MATEID=471339_2;EVENT=471339;SU=12;PE=12;SR=0;ALG=PROD;AF=0.00048;NSAMP=14;MSQ=12.5;RECLASSIFIED;AC=14;AN=29166;NFAM=14
chr12	37359853	556750_1	N	N]chr12:37408934]	427.11	LOW	SVTYPE=BND;POS=37359853;STRANDS=++:6;CIPOS=-6,5;CIEND=-6,5;CIPOS95=0,0;CIEND95=0,0;MATEID=556750_2;EVENT=556750;SU=6;PE=0;SR=6;ALG=PROD;AF=0.0004787;NSAMP=14;MSQ=27.9;AC=14;AN=29246;NFAM=14
chr12	37359982	471339_2	N	N[chr12:37359384[	689.33	LOW	SVTYPE=BND;POS=37359384;STRANDS=-+:12;IMPRECISE;CIPOS=-10,323;CIEND=-465,9;CIPOS95=-2,82;CIEND95=-80,2;MATEID=471339_1;EVENT=471339;SECONDARY;SU=12;PE=12;SR=0;ALG=PROD;AF=0.00048;NSAMP=14;MSQ=12.5;RECLASSIFIED;AC=14;AN=29166;NFAM=14
chr12	37360026	179751	N	<DEL>	423.16	PASS	SVTYPE=DEL;POS=37360026;SVLEN=-1274;END=37361300;STRANDS=+-:15;IMPRECISE;CIPOS=-10,193;CIEND=-382,9;CIPOS95=-1,36;CIEND95=-57,1;SU=15;PE=15;SR=0;ALG=PROD;AF=3.427e-05;NSAMP=1;MSQ=320.68;AC=1;AN=29176;NFAM=1
chr12	37360548	471342	N	<DUP>	639.35	PASS	SVTYPE=DUP;POS=37360548;SVLEN=1837;END=37362385;STRANDS=-+:59;IMPRECISE;CIPOS=-162,49;CIEND=-36,246;CIPOS95=-9,9;CIEND95=-11,11;SU=59;PE=59;SR=0;ALG=PROD;AF=0.0002736;NSAMP=8;MSQ=68.4;AC=8;AN=29242;NFAM=8
chr12	37360577	179752	N	<DEL>	147515	PASS	SVTYPE=DEL;POS=37360577;SVLEN=-3188;END=37363765;STRANDS=+-:7270;CIPOS=-2,24;CIEND=-2,15;CIPOS95=0,0;CIEND95=0,0;SU=7270;PE=7270;SR=0;ALG=PROD;AF=0.02103;NSAMP=602;MSQ=206.48;MEDGQR=4.18;Q10GQR=3.7;AC=615;AN=29244;NFAM=591
chr12	37360838	179753	N	<DEL>	144150	PASS	SVTYPE=DEL;POS=37360838;SVLEN=-2847;END=37363685;STRANDS=+-:25;IMPRECISE;CIPOS=-50,46;CIEND=-189,49;CIPOS95=-5,5;CIEND95=-12,12;SU=25;PE=25;SR=0;ALG=PROD;AF=0.02151;NSAMP=600;MSQ=202.53;MEDGQR=4.24;Q10GQR=3.77;AC=629;AN=29244;NFAM=589
chr12	37361215	179755_1	N	N[chr12:37372091[	2980.47	LOW	SVTYPE=BND;POS=37361215;STRANDS=+-:240;IMPRECISE;CIPOS=-8,40;CIEND=-235,12;CIPOS95=0,0;CIEND95=-4,4;MATEID=179755_2;EVENT=179755;SU=240;PE=240;SR=0;ALG=PROD;AF=0.0005471;NSAMP=16;MSQ=180.51;RECLASSIFIED;AC=16;AN=29246;NFAM=15
chr12	37361776	471327_2	N	N[chr12:37355596[	2007.84	LOW	SVTYPE=BND;POS=37355596;STRANDS=-+:254;IMPRECISE;CIPOS=-52,512;CIEND=-483,50;CIPOS95=-52,209;CIEND95=-50,50;MATEID=471327_1;EVENT=471327;SECONDARY;SU=254;PE=254;SR=0;ALG=SUM;AF=0.0004455;NSAMP=13;MSQ=114.92;RECLASSIFIED;AC=13;AN=29180;NFAM=12
chr12	37361798	471346	N	<DUP>	677.47	PASS	SVTYPE=DUP;POS=37361798;SVLEN=1713;END=37363511;STRANDS=-+:20;IMPRECISE;CIPOS=-250,29;CIEND=-30,256;CIPOS95=-26,26;CIEND95=-30,50;SU=20;PE=20;SR=0;ALG=PROD;AF=0.0002396;NSAMP=6;MSQ=43.38;RETAINED;AC=7;AN=29220;NFAM=6
chr12	37361901	471349	N	<DUP>	102.3	PASS	SVTYPE=DUP;POS=37361901;SVLEN=50816;END=37412717;STRANDS=-+:9;IMPRECISE;CIPOS=-10,9;CIEND=-9,9;CIPOS95=-3,1;CIEND95=-1,3;SU=9;PE=8;SR=1;ALG=PROD;AF=3.419e-05;NSAMP=1;MSQ=3.1;AC=1;AN=29246;NFAM=1
chr12	37361930	179756	N	<DEL>	605.96	PASS	SVTYPE=DEL;POS=37361930;SVLEN=-1485;END=37363415;STRANDS=+-:18;IMPRECISE;CIPOS=-30,895;CIEND=-783,29;CIPOS95=-30,346;CIEND95=-313,29;SU=18;PE=18;SR=0;ALG=PROD;AF=0.0001026;NSAMP=3;MSQ=175.87;AC=3;AN=29242;NFAM=3
chr12	37362296	471348	N	<DUP>	747.17	PASS	SVTYPE=DUP;POS=37362296;SVLEN=6650;END=37368946;STRANDS=-+:72;IMPRECISE;CIPOS=-629,49;CIEND=-266,277;CIPOS95=-229,49;CIEND95=-232,232;SU=72;PE=72;SR=0;ALG=SUM;AF=6.839e-05;NSAMP=2;MSQ=61.74;AC=2;AN=29244;NFAM=2
chr12	37363268	179757	N	<DEL>	449.54	PASS	SVTYPE=DEL;POS=37363268;SVLEN=-1620;END=37364888;STRANDS=+-:27;IMPRECISE;CIPOS=-30,242;CIEND=-266,28;CIPOS95=-22,22;CIEND95=-30,28;SU=27;PE=27;SR=0;ALG=PROD;AF=0.0001026;NSAMP=3;MSQ=149.7;AC=3;AN=29244;NFAM=3
chr12	37363416	471351	N	<DUP>	548.73	PASS	SVTYPE=DUP;POS=37363416;SVLEN=5710;END=37369126;STRANDS=-+:37;IMPRECISE;CIPOS=-200,29;CIEND=-30,262;CIPOS95=-16,16;CIEND95=-21,21;SU=37;PE=37;SR=0;ALG=PROD;AF=0.0001026;NSAMP=3;MSQ=122.98;AC=3;AN=29244;NFAM=3
chr12	37363434	179761	N	<DEL>	147.38	PASS	SVTYPE=DEL;POS=37363434;SVLEN=-5760;END=37369194;STRANDS=+-:7;IMPRECISE;CIPOS=-10,365;CIEND=-373,9;CIPOS95=-2,105;CIEND95=-113,1;SU=7;PE=7;SR=0;ALG=PROD;AF=6.839e-05;NSAMP=2;MSQ=73.41;AC=2;AN=29244;NFAM=2
chr12	37363802	471353	N	<DUP>	214.94	PASS	SVTYPE=DUP;POS=37363802;SVLEN=5543;END=37369345;STRANDS=-+:23;IMPRECISE;CIPOS=-185,29;CIEND=-30,295;CIPOS95=-27,27;CIEND95=-23,23;SU=23;PE=23;SR=0;ALG=PROD;AF=6.839e-05;NSAMP=2;MSQ=21.83;AC=2;AN=29244;NFAM=2
chr12	37363947	471352	N	<DUP>	632.54	PASS	SVTYPE=DUP;POS=37363947;SVLEN=4028;END=37367975;STRANDS=-+:55;IMPRECISE;CIPOS=-231,29;CIEND=-30,138;CIPOS95=-19,19;CIEND95=-12,12;SU=55;PE=55;SR=0;ALG=PROD;AF=0.0001368;NSAMP=2;MSQ=308.39;AC=4;AN=29246;NFAM=1
chr12	37363956	179742_2	N	]chr12:37356836]N	7052.24	PASS	SVTYPE=BND;POS=37356836;STRANDS=+-:348;IMPRECISE;CIPOS=-163,11;CIEND=-12,169;CIPOS95=-3,3;CIEND95=-2,2;MATEID=179742_1;EVENT=179742;SECONDARY;SU=348;PE=348;SR=0;ALG=PROD;AF=0.0003078;NSAMP=9;MSQ=187.78;RECLASSIFIED;AC=9;AN=29244;NFAM=9
chr12	37364210	179760	N	<DEL>	1500.26	PASS	SVTYPE=DEL;POS=37364210;SVLEN=-4170;END=37368380;STRANDS=+-:84;IMPRECISE;CIPOS=-47,138;CIEND=-259,29;CIPOS95=-17,17;CIEND95=-18,18;SU=84;PE=84;SR=0;ALG=PROD;AF=6.839e-05;NSAMP=2;MSQ=95.1;AC=2;AN=29244;NFAM=2
chr12	37365164	471335_2	N	N[chr12:37358010[	18008	LOW	SVTYPE=BND;POS=37358010;STRANDS=-+:1782;IMPRECISE;CIPOS=-141,553;CIEND=-685,89;CIPOS95=-31,31;CIEND95=-66,66;MATEID=471335_1;EVENT=471335;SECONDARY;SU=1782;PE=1778;SR=4;ALG=SUM;AF=0.005368;NSAMP=157;MSQ=68.73;RECLASSIFIED;AC=157;AN=29246;NFAM=152
chr12	37365166	471340_2	N	N[chr12:37359074[	2132.16	LOW	SVTYPE=BND;POS=37359074;STRANDS=-+:497;IMPRECISE;CIPOS=-12,282;CIEND=-281,4;CIPOS95=-7,7;CIEND95=-8,4;MATEID=471340_1;EVENT=471340;SECONDARY;SU=497;PE=497;SR=0;ALG=PROD;AF=0.0008206;NSAMP=24;MSQ=29.34;RECLASSIFIED;AC=24;AN=29246;NFAM=24
chr12	37365222	179765	N	<DEL>	648916	PASS	SVTYPE=DEL;POS=37365222;SVLEN=-2271;END=37367493;STRANDS=+-:10;IMPRECISE;CIPOS=-50,310;CIEND=-90,49;CIPOS95=-50,59;CIEND95=-13,13;SU=10;PE=10;SR=0;ALG=PROD;AF=0.04363;NSAMP=1234;MSQ=259.38;MEDGQR=3.91;Q10GQR=3.56;AC=1276;AN=29244;NFAM=1143
chr12	37365263	179763	N	<DEL>	682388	PASS	SVTYPE=DEL;POS=37365263;SVLEN=-2606;END=37367869;STRANDS=+-:33905;CIPOS=0,5;CIEND=-6,2;CIPOS95=0,0;CIEND95=0,0;SU=33905;PE=33905;SR=0;ALG=PROD;AF=0.04415;NSAMP=1249;MSQ=279.23;RETAINED;MEDGQR=3.02;Q10GQR=2.62;AC=1291;AN=29244;NFAM=1158
chr12	37365384	179767	N	<DEL>	878.2	PASS	SVTYPE=DEL;POS=37365384;SVLEN=-6705;END=37372089;STRANDS=+-:48;IMPRECISE;CIPOS=-30,118;CIEND=-304,29;CIPOS95=-13,13;CIEND95=-23,23;SU=48;PE=48;SR=0;ALG=PROD;AF=0.0001026;NSAMP=3;MSQ=157.63;AC=3;AN=29246;NFAM=3
chr12	37365425	471355_1	N	]chr12:37366310]N	629.48	LOW	SVTYPE=BND;POS=37365425;STRANDS=-+:80;IMPRECISE;CIPOS=-40,6;CIEND=-29,49;CIPOS95=-37,6;CIEND95=0,0;MATEID=471355_2;EVENT=471355;SU=80;PE=71;SR=9;ALG=PROD;AF=0.0001371;NSAMP=4;MSQ=98.2;RECLASSIFIED;AC=4;AN=29170;NFAM=2
chr12	37365671	179766	N	<DEL>	497805	PASS	SVTYPE=DEL;POS=37365671;SVLEN=-2675;END=37368346;STRANDS=+-:18;IMPRECISE;CIPOS=-30,259;CIEND=-349,29;CIPOS95=-30,45;CIEND95=-54,29;SU=18;PE=18;SR=0;ALG=PROD;AF=0.04107;NSAMP=1198;MSQ=195.61;MEDGQR=2.72;Q10GQR=2.47;AC=1201;AN=29244;NFAM=1107
chr12	37366310	471355_2	N	N[chr12:37365425[	629.48	LOW	SVTYPE=BND;POS=37365425;STRANDS=-+:80;IMPRECISE;CIPOS=-29,49;CIEND=-40,6;CIPOS95=0,0;CIEND95=-37,6;MATEID=471355_1;EVENT=471355;SECONDARY;SU=80;PE=71;SR=9;ALG=PROD;AF=0.0001371;NSAMP=4;MSQ=98.2;RECLASSIFIED;AC=4;AN=29170;NFAM=2
chr12	37366833	471356_1	N	]chr12:37367750]N	2550.94	LOW	SVTYPE=BND;POS=37366833;STRANDS=-+:318;IMPRECISE;CIPOS=-46,9;CIEND=-10,27;CIPOS95=-2,2;CIEND95=-2,2;MATEID=471356_2;EVENT=471356;SU=318;PE=315;SR=3;ALG=PROD;AF=0.0009577;NSAMP=28;MSQ=82;RECLASSIFIED;AC=28;AN=29236;NFAM=27
chr12	37367186	471357_1	N	]chr12:37379847]N	479.2	LOW	SVTYPE=BND;POS=37367186;STRANDS=-+:10;IMPRECISE;CIPOS=-285,9;CIEND=-10,211;CIPOS95=-62,2;CIEND95=-3,35;MATEID=471357_2;EVENT=471357;SU=10;PE=10;SR=0;ALG=PROD;AF=0.0002736;NSAMP=8;MSQ=15.04;RECLASSIFIED;AC=8;AN=29236;NFAM=8
chr12	37367683	84580_2	N	[chr5:46783745[N	2.81102e+06	LOW	SVTYPE=BND;POS=37367683;STRANDS=--:20;CIPOS=-10,8;CIEND=-10,9;CIPOS95=0,0;CIEND95=0,0;MATEID=84580_1;EVENT=84580;SECONDARY;SU=20;PE=5;SR=15;ALG=PROD;AF=0.4798;NSAMP=13985;MSQ=118.46;AC=14033;AN=29246;NFAM=12915
chr12	37367750	471356_2	N	N[chr12:37366833[	2550.94	LOW	SVTYPE=BND;POS=37366833;STRANDS=-+:318;IMPRECISE;CIPOS=-10,27;CIEND=-46,9;CIPOS95=-2,2;CIEND95=-2,2;MATEID=471356_1;EVENT=471356;SECONDARY;SU=318;PE=315;SR=3;ALG=PROD;AF=0.0009577;NSAMP=28;MSQ=82;RECLASSIFIED;AC=28;AN=29236;NFAM=27
chr12	37367946	471358	N	<DUP>	698.26	PASS	SVTYPE=DUP;POS=37367946;SVLEN=553;END=37368499;STRANDS=-+:35;CIPOS=-30,24;CIEND=-26,29;CIPOS95=0,0;CIEND95=0,0;SU=35;PE=30;SR=5;ALG=PROD;AF=0.0005471;NSAMP=16;MSQ=33.24;AC=16;AN=29246;NFAM=15
chr12	37368015	556752_1	N	[chr12:37385537[N	1187.09	LOW	SVTYPE=BND;POS=37368015;STRANDS=--:73;IMPRECISE;CIPOS=-235,10;CIEND=-312,13;CIPOS95=-13,10;CIEND95=-13,13;MATEID=556752_2;EVENT=556752;SU=73;PE=73;SR=0;ALG=PROD;AF=0.0001026;NSAMP=3;MSQ=184.66;AC=3;AN=29246;NFAM=3
chr12	37368348	179769_1	N	N[chr12:37368434[	242.59	LOW	SVTYPE=BND;POS=37368348;STRANDS=+-:11;CIPOS=-10,9;CIEND=-10,9;CIPOS95=0,0;CIEND95=0,0;MATEID=179769_2;EVENT=179769;SU=11;PE=1;SR=10;ALG=PROD;AF=3.42e-05;NSAMP=1;MSQ=239.77;RECLASSIFIED;AC=1;AN=29244;NFAM=1
chr12	37368410	179772_1	N	N[chr12:37392030[	524.45	PASS	SVTYPE=BND;POS=37368410;STRANDS=+-:20;CIPOS=-4,4;CIEND=-10,9;CIPOS95=0,0;CIEND95=0,0;MATEID=179772_2;EVENT=179772;SU=20;PE=14;SR=6;ALG=PROD;AF=3.419e-05;NSAMP=1;MSQ=503.59;RECLASSIFIED;AC=1;AN=29246;NFAM=1
chr12	37368434	179769_2	N	]chr12:37368348]N	242.59	LOW	SVTYPE=BND;POS=37368348;STRANDS=+-:11;CIPOS=-10,9;CIEND=-10,9;CIPOS95=0,0;CIEND95=0,0;MATEID=179769_1;EVENT=179769;SECONDARY;SU=11;PE=1;SR=10;ALG=PROD;AF=3.42e-05;NSAMP=1;MSQ=239.77;RECLASSIFIED;AC=1;AN=29244;NFAM=1
chr12	37368450	179771	N	<DEL>	1142.78	PASS	SVTYPE=DEL;POS=37368450;SVLEN=-3600;END=37372050;STRANDS=+-:13;IMPRECISE;CIPOS=-30,179;CIEND=-71,29;CIPOS95=-24,24;CIEND95=-25,25;SU=13;PE=13;SR=0;ALG=PROD;AF=0.0001026;NSAMP=3;MSQ=353.68;RETAINED;AC=3;AN=29246;NFAM=2
chr12	37368453	471323_2	N	N[chr12:37353729[	15501.3	LOW	SVTYPE=BND;POS=37353729;STRANDS=-+:1533;IMPRECISE;CIPOS=-16,81;CIEND=-46,10;CIPOS95=-1,1;CIEND95=-1,1;MATEID=471323_1;EVENT=471323;SECONDARY;SU=1533;PE=1529;SR=4;ALG=PROD;AF=0.001812;NSAMP=53;MSQ=129.35;RECLASSIFIED;AC=53;AN=29244;NFAM=48
chr12	37368618	471360_1	N	]chr12:37370753]N	262.86	LOW	SVTYPE=BND;POS=37368618;STRANDS=-+:14;IMPRECISE;CIPOS=-287,9;CIEND=-10,232;CIPOS95=-36,3;CIEND95=-2,51;MATEID=471360_2;EVENT=471360;SU=14;PE=14;SR=0;ALG=PROD;AF=3.419e-05;NSAMP=1;MSQ=122.42;RECLASSIFIED;AC=1;AN=29246;NFAM=1
chr12	37368730	179774	N	<DEL>	332.63	PASS	SVTYPE=DEL;POS=37368730;SVLEN=-1675;END=37370405;STRANDS=+-:12;IMPRECISE;CIPOS=-10,571;CIEND=-358,9;CIPOS95=-2,76;CIEND95=-47,3;SU=12;PE=12;SR=0;ALG=PROD;AF=3.42e-05;NSAMP=1;MSQ=86.79;AC=1;AN=29244;NFAM=1
chr12	37368800	471359_1	N	]chr12:37369412]N	2433.39	LOW	SVTYPE=BND;POS=37368800;STRANDS=-+:207;IMPRECISE;CIPOS=-651,117;CIEND=-78,613;CIPOS95=-72,72;CIEND95=-78,105;MATEID=471359_2;EVENT=471359;SU=207;PE=207;SR=0;ALG=SUM;AF=0.0005129;NSAMP=15;MSQ=82.38;RECLASSIFIED;AC=15;AN=29244;NFAM=14
chr12	37368825	179773	N	<DEL>	415.41	PASS	SVTYPE=DEL;POS=37368825;SVLEN=-658;END=37369483;STRANDS=+-:9;IMPRECISE;CIPOS=-10,9;CIEND=-10,9;CIPOS95=-3,3;CIEND95=-3,3;SU=9;PE=8;SR=1;ALG=PROD;AF=0.0002052;NSAMP=6;MSQ=39.94;AC=6;AN=29242;NFAM=6
chr12	37369195	471362	N	<DUP>	148.72	PASS	SVTYPE=DUP;POS=37369195;SVLEN=5314;END=37374509;STRANDS=-+:10;IMPRECISE;CIPOS=-342,9;CIEND=-10,281;CIPOS95=-107,2;CIEND95=-2,70;SU=10;PE=10;SR=0;ALG=PROD;AF=3.42e-05;NSAMP=1;MSQ=77.46;AC=1;AN=29244;NFAM=1
chr12	37369311	471363_1	N	]chr12:37376853]N	158.37	LOW	SVTYPE=BND;POS=37369311;STRANDS=-+:21;IMPRECISE;CIPOS=-180,29;CIEND=-30,351;CIPOS95=-30,29;CIEND95=-30,34;MATEID=471363_2;EVENT=471363;SU=21;PE=21;SR=0;ALG=PROD;AF=6.839e-05;NSAMP=2;MSQ=49.78;RECLASSIFIED;AC=2;AN=29244;NFAM=1
chr12	37369412	471359_2	N	N[chr12:37368800[	2433.39	LOW	SVTYPE=BND;POS=37368800;STRANDS=-+:207;IMPRECISE;CIPOS=-78,613;CIEND=-651,117;CIPOS95=-78,105;CIEND95=-72,72;MATEID=471359_1;EVENT=471359;SECONDARY;SU=207;PE=207;SR=0;ALG=SUM;AF=0.0005129;NSAMP=15;MSQ=82.38;RECLASSIFIED;AC=15;AN=29244;NFAM=14
chr12	37369975	179776_1	N	N[chr12:37370645[	223.36	LOW	SVTYPE=BND;POS=37369975;STRANDS=+-:7;IMPRECISE;CIPOS=-10,9;CIEND=-10,9;CIPOS95=-1,1;CIEND95=-1,0;MATEID=179776_2;EVENT=179776;SU=7;PE=4;SR=3;ALG=PROD;AF=0.0001368;NSAMP=4;MSQ=45.9;RECLASSIFIED;AC=4;AN=29244;NFAM=4
chr12	37370645	179776_2	N	]chr12:37369975]N	223.36	LOW	SVTYPE=BND;POS=37369975;STRANDS=+-:7;IMPRECISE;CIPOS=-10,9;CIEND=-10,9;CIPOS95=-1,0;CIEND95=-1,1;MATEID=179776_1;EVENT=179776;SECONDARY;SU=7;PE=4;SR=3;ALG=PROD;AF=0.0001368;NSAMP=4;MSQ=45.9;RECLASSIFIED;AC=4;AN=29244;NFAM=4
chr12	37370738	179780	N	<DEL>	449.72	PASS	SVTYPE=DEL;POS=37370738;SVLEN=-4631;END=37375369;STRANDS=+-:5;IMPRECISE;CIPOS=-30,591;CIEND=-655,29;CIPOS95=-30,123;CIEND95=-111,29;SU=5;PE=5;SR=0;ALG=PROD;AF=3.419e-05;NSAMP=1;MSQ=92.87;RETAINED;AC=1;AN=29246;NFAM=1
chr12	37370753	179784	N	<DEL>	468.04	PASS	SVTYPE=DEL;POS=37370753;SVLEN=-6712;END=37377465;STRANDS=+-:10;IMPRECISE;CIPOS=-10,358;CIEND=-304,9;CIPOS95=0,61;CIEND95=-48,1;SU=10;PE=10;SR=0;ALG=PROD;AF=6.839e-05;NSAMP=2;MSQ=106.39;AC=2;AN=29246;NFAM=2
chr12	37370753	471360_2	N	N[chr12:37368618[	262.86	LOW	SVTYPE=BND;POS=37368618;STRANDS=-+:14;IMPRECISE;CIPOS=-10,232;CIEND=-287,9;CIPOS95=-2,51;CIEND95=-36,3;MATEID=471360_1;EVENT=471360;SECONDARY;SU=14;PE=14;SR=0;ALG=PROD;AF=3.419e-05;NSAMP=1;MSQ=122.42;RECLASSIFIED;AC=1;AN=29246;NFAM=1
chr12	37370763	556753_1	N	[chr12:37383195[N	31.45	LOW	SVTYPE=BND;POS=37370763;STRANDS=--:4;IMPRECISE;CIPOS=-537,9;CIEND=-539,9;CIPOS95=-201,1;CIEND95=-201,1;MATEID=556753_2;EVENT=556753;SU=4;PE=4;SR=0;ALG=PROD;AF=3.419e-05;NSAMP=1;MSQ=29.87;AC=1;AN=29246;NFAM=1
chr12	37370907	556754_1	N	N]chr12:37389529]	109.27	LOW	SVTYPE=BND;POS=37370907;STRANDS=++:5;IMPRECISE;CIPOS=-10,687;CIEND=-10,667;CIPOS95=-2,179;CIEND95=-2,177;MATEID=556754_2;EVENT=556754;SU=5;PE=5;SR=0;ALG=PROD;AF=6.839e-05;NSAMP=2;MSQ=9.86;AC=2;AN=29246;NFAM=2
chr12	37371004	471366	N	<DUP>	154.28	PASS	SVTYPE=DUP;POS=37371004;SVLEN=4481;END=37375485;STRANDS=-+:14;IMPRECISE;CIPOS=-400,9;CIEND=-10,372;CIPOS95=-46,3;CIEND95=-3,49;SU=14;PE=14;SR=0;ALG=PROD;AF=6.839e-05;NSAMP=1;MSQ=141.74;AC=2;AN=29244;NFAM=1
chr12	37371068	471365_1	N	]chr12:37371809]N	184.23	LOW	SVTYPE=BND;POS=37371068;STRANDS=-+:34;IMPRECISE;CIPOS=-662,65;CIEND=-30,735;CIPOS95=-75,65;CIEND95=-30,394;MATEID=471365_2;EVENT=471365;SU=34;PE=34;SR=0;ALG=SUM;AF=0.0001368;NSAMP=4;MSQ=10.62;RECLASSIFIED;AC=4;AN=29246;NFAM=4
chr12	37371120	179783	N	<DEL>	441.13	PASS	SVTYPE=DEL;POS=37371120;SVLEN=-5866;END=37376986;STRANDS=+-:16;IMPRECISE;CIPOS=-10,429;CIEND=-452,9;CIPOS95=-3,42;CIEND95=-39,3;SU=16;PE=16;SR=0;ALG=PROD;AF=3.419e-05;NSAMP=1;MSQ=86.85;AC=1;AN=29246;NFAM=1
chr12	37371599	179781	N	<DEL>	230.91	PASS	SVTYPE=DEL;POS=37371599;SVLEN=-3517;END=37375116;STRANDS=+-:11;IMPRECISE;CIPOS=-25,29;CIEND=-28,20;CIPOS95=-6,6;CIEND95=-8,8;SU=11;PE=10;SR=1;ALG=PROD;AF=3.42e-05;NSAMP=1;MSQ=230.69;AC=1;AN=29244;NFAM=1
chr12	37371692	471367	N	<DUP>	392.26	PASS	SVTYPE=DUP;POS=37371692;SVLEN=1478;END=37373170;STRANDS=-+:36;IMPRECISE;CIPOS=-84,31;CIEND=-50,256;CIPOS95=-17,17;CIEND95=-20,20;SU=36;PE=36;SR=0;ALG=PROD;AF=0.0001368;NSAMP=4;MSQ=71.59;AC=4;AN=29244;NFAM=4
chr12	37371693	556747_2	N	[chr12:37334767[N	2188.19	LOW	SVTYPE=BND;POS=37371693;STRANDS=--:116;IMPRECISE;CIPOS=-382,9;CIEND=-209,12;CIPOS95=-33,9;CIEND95=-6,6;MATEID=556747_1;EVENT=556747;SECONDARY;SU=116;PE=116;SR=0;ALG=PROD;AF=0.001983;NSAMP=58;MSQ=22.54;AC=58;AN=29244;NFAM=58
chr12	37371809	471365_2	N	N[chr12:37371068[	184.23	LOW	SVTYPE=BND;POS=37371068;STRANDS=-+:34;IMPRECISE;CIPOS=-30,735;CIEND=-662,65;CIPOS95=-30,394;CIEND95=-75,65;MATEID=471365_1;EVENT=471365;SECONDARY;SU=34;PE=34;SR=0;ALG=SUM;AF=0.0001368;NSAMP=4;MSQ=10.62;RECLASSIFIED;AC=4;AN=29246;NFAM=4
chr12	37371879	556744_2	N	N]chr12:37333222]	31227.1	LOW	SVTYPE=BND;POS=37371879;STRANDS=++:51;IMPRECISE;CIPOS=-10,439;CIEND=-11,439;CIPOS95=-10,103;CIEND95=-11,61;MATEID=556744_1;EVENT=556744;SECONDARY;SU=51;PE=51;SR=0;ALG=PROD;AF=0.03457;NSAMP=1011;MSQ=18.72;AC=1011;AN=29246;NFAM=999
chr12	37372076	471368	N	<DUP>	281.49	PASS	SVTYPE=DUP;POS=37372076;SVLEN=3444;END=37375520;STRANDS=-+:20;IMPRECISE;CIPOS=-315,9;CIEND=-10,135;CIPOS95=-42,3;CIEND95=-3,49;SU=20;PE=20;SR=0;ALG=PROD;AF=6.839e-05;NSAMP=2;MSQ=138.93;AC=2;AN=29246;NFAM=1
chr12	37372091	179755_2	N	]chr12:37361215]N	2980.47	LOW	SVTYPE=BND;POS=37361215;STRANDS=+-:240;IMPRECISE;CIPOS=-235,12;CIEND=-8,40;CIPOS95=-4,4;CIEND95=0,0;MATEID=179755_1;EVENT=179755;SECONDARY;SU=240;PE=240;SR=0;ALG=PROD;AF=0.0005471;NSAMP=16;MSQ=180.51;RECLASSIFIED;AC=16;AN=29246;NFAM=15
chr12	37372148	179787	N	<DEL>	423.37	PASS	SVTYPE=DEL;POS=37372148;SVLEN=-4834;END=37376982;STRANDS=+-:16;IMPRECISE;CIPOS=-10,314;CIEND=-455,9;CIPOS95=-3,42;CIEND95=-62,2;SU=16;PE=16;SR=0;ALG=PROD;AF=0.0002393;NSAMP=7;MSQ=54.73;AC=7;AN=29246;NFAM=7
chr12	37372551	179786_1	N	N[chr12:37372878[	63491.3	LOW	SVTYPE=BND;POS=37372551;STRANDS=+-:11;IMPRECISE;CIPOS=-30,29;CIEND=-30,29;CIPOS95=-1,1;CIEND95=-1,1;MATEID=179786_2;EVENT=179786;SU=11;PE=9;SR=2;ALG=PROD;AF=0.01176;NSAMP=340;MSQ=152.63;RETAINED;RECLASSIFIED;AC=344;AN=29244;NFAM=335
chr12	37372864	179790	N	<DEL>	244907	PASS	SVTYPE=DEL;POS=37372864;SVLEN=-6343;END=37379207;STRANDS=+-:12781;IMPRECISE;CIPOS=-118,621;CIEND=-715,150;CIPOS95=-41,41;CIEND95=-36,36;SU=12781;PE=12779;SR=2;ALG=SUM;AF=0.03317;NSAMP=920;MSQ=213.09;RETAINED;MEDGQR=3.07;Q10GQR=2.71;AC=970;AN=29244;NFAM=901
chr12	37372878	179786_2	N	]chr12:37372551]N	63491.3	LOW	SVTYPE=BND;POS=37372551;STRANDS=+-:11;IMPRECISE;CIPOS=-30,29;CIEND=-30,29;CIPOS95=-1,1;CIEND95=-1,1;MATEID=179786_1;EVENT=179786;SECONDARY;SU=11;PE=9;SR=2;ALG=PROD;AF=0.01176;NSAMP=340;MSQ=152.63;RETAINED;RECLASSIFIED;AC=344;AN=29244;NFAM=335
chr12	37372968	471369_1	N	]chr12:37373489]N	21999.7	LOW	SVTYPE=BND;POS=37372968;STRANDS=-+:2320;CIPOS=-1,0;CIEND=0,1;CIPOS95=0,0;CIEND95=0,0;MATEID=471369_2;EVENT=471369;SU=2320;PE=1539;SR=781;ALG=PROD;AF=0.001268;NSAMP=37;MSQ=146.1;RECLASSIFIED;AC=37;AN=29186;NFAM=31
chr12	37373049	471370_1	N	]chr12:37373667]N	16564.9	LOW	SVTYPE=BND;POS=37373049;STRANDS=-+:50;IMPRECISE;CIPOS=-137,9;CIEND=-10,404;CIPOS95=-25,3;CIEND95=-1,29;MATEID=471370_2;EVENT=471370;SU=50;PE=50;SR=0;ALG=PROD;AF=0.001335;NSAMP=39;MSQ=109.31;RECLASSIFIED;AC=39;AN=29208;NFAM=34
chr12	37373093	556756_1	N	N]chr12:37387561]	69.34	LOW	SVTYPE=BND;POS=37373093;STRANDS=++:4;IMPRECISE;CIPOS=-10,291;CIEND=-10,80;CIPOS95=-3,70;CIEND95=-3,43;MATEID=556756_2;EVENT=556756;SU=4;PE=4;SR=0;ALG=PROD;AF=0.0001026;NSAMP=3;MSQ=22;AC=3;AN=29246;NFAM=3
chr12	37373191	179788_1	N	N[chr12:37375434[	6664.61	LOW	SVTYPE=BND;POS=37373191;STRANDS=+-:322;IMPRECISE;CIPOS=-14,41;CIEND=-61,14;CIPOS95=-3,3;CIEND95=-7,7;MATEID=179788_2;EVENT=179788;SU=322;PE=322;SR=0;ALG=PROD;AF=0.001163;NSAMP=32;MSQ=201.07;RECLASSIFIED;AC=34;AN=29242;NFAM=30
chr12	37373339	179789_1	N	N[chr12:37375137[	6430.79	LOW	SVTYPE=BND;POS=37373339;STRANDS=+-:8;IMPRECISE;CIPOS=-50,390;CIEND=-334,49;CIPOS95=-50,96;CIEND95=-68,49;MATEID=179789_2;EVENT=179789;SU=8;PE=8;SR=0;ALG=PROD;AF=0.001164;NSAMP=32;MSQ=192.36;RECLASSIFIED;AC=34;AN=29206;NFAM=30
chr12	37373469	556757	N	<INV>	56.34	LOW	SVTYPE=INV;POS=37373469;SVLEN=13732;END=37387201;STRANDS=++:4,--:2;IMPRECISE;CIPOS=-10,9;CIEND=-10,9;CIPOS95=-3,3;CIEND95=-2,3;SU=6;PE=5;SR=1;ALG=PROD;AF=3.419e-05;NSAMP=1;MSQ=41.83;AC=1;AN=29246;NFAM=1
chr12	37373489	471369_2	N	N[chr12:37372968[	21999.7	LOW	SVTYPE=BND;POS=37372968;STRANDS=-+:2320;CIPOS=0,1;CIEND=-1,0;CIPOS95=0,0;CIEND95=0,0;MATEID=471369_1;EVENT=471369;SECONDARY;SU=2320;PE=1539;SR=781;ALG=PROD;AF=0.001268;NSAMP=37;MSQ=146.1;RECLASSIFIED;AC=37;AN=29186;NFAM=31
chr12	37373549	471372	N	<DUP>	118.42	PASS	SVTYPE=DUP;POS=37373549;SVLEN=3437;END=37376986;STRANDS=-+:8;IMPRECISE;CIPOS=-302,9;CIEND=-10,254;CIPOS95=-75,2;CIEND95=-2,72;SU=8;PE=8;SR=0;ALG=PROD;AF=3.419e-05;NSAMP=1;MSQ=57.01;AC=1;AN=29246;NFAM=1
chr12	37373667	471370_2	N	N[chr12:37373049[	16564.9	LOW	SVTYPE=BND;POS=37373049;STRANDS=-+:50;IMPRECISE;CIPOS=-10,404;CIEND=-137,9;CIPOS95=-1,29;CIEND95=-25,3;MATEID=471370_1;EVENT=471370;SECONDARY;SU=50;PE=50;SR=0;ALG=PROD;AF=0.001335;NSAMP=39;MSQ=109.31;RECLASSIFIED;AC=39;AN=29208;NFAM=34
chr12	37373922	471371_1	N	]chr12:37375326]N	173.57	LOW	SVTYPE=BND;POS=37373922;STRANDS=-+:11;IMPRECISE;CIPOS=-375,3;CIEND=-10,65;CIPOS95=-76,0;CIEND95=-3,33;MATEID=471371_2;EVENT=471371;SU=11;PE=11;SR=0;ALG=PROD;AF=3.425e-05;NSAMP=1;MSQ=21.13;RECLASSIFIED;AC=1;AN=29194;NFAM=1
chr12	37374181	556760	N	<INV>	75.3	LOW	SVTYPE=INV;POS=37374181;SVLEN=12050;END=37386231;STRANDS=++:6,--:14;CIPOS=-49,47;CIEND=-49,47;CIPOS95=0,0;CIEND95=0,0;SU=20;PE=6;SR=14;ALG=PROD;AF=0.0001026;NSAMP=3;MSQ=15.02;AC=3;AN=29244;NFAM=3
chr12	37374519	179792	N	<DEL>	432.02	PASS	SVTYPE=DEL;POS=37374519;SVLEN=-2786;END=37377305;STRANDS=+-:20;IMPRECISE;CIPOS=-30,342;CIEND=-296,29;CIPOS95=-30,37;CIEND95=-25,25;SU=20;PE=20;SR=0;ALG=PROD;AF=6.839e-05;NSAMP=2;MSQ=78.8;AC=2;AN=29244;NFAM=2
chr12	37374615	556759_1	N	N]chr12:37386109]	400.96	LOW	SVTYPE=BND;POS=37374615;STRANDS=++:11;IMPRECISE;CIPOS=-30,610;CIEND=-362,228;CIPOS95=-30,215;CIEND95=-323,228;MATEID=556759_2;EVENT=556759;SU=11;PE=11;SR=0;ALG=SUM;AF=0.000342;NSAMP=10;MSQ=33.94;RETAINED;AC=10;AN=29244;NFAM=10
chr12	37374907	556789	N	<INV>	35.44	LOW	SVTYPE=INV;POS=37374907;SVLEN=10569;END=37385476;STRANDS=++:2,--:2;IMPRECISE;CIPOS=-30,29;CIEND=-30,29;CIPOS95=-3,3;CIEND95=-3,3;SU=4;PE=3;SR=1;ALG=PROD;AF=0.0001368;NSAMP=4;MSQ=7.67;AC=4;AN=29244;NFAM=4
chr12	37375043	556784_1	N	[chr12:37384905[N	168.29	LOW	SVTYPE=BND;POS=37375043;STRANDS=--:8;IMPRECISE;CIPOS=-336,29;CIEND=-89,447;CIPOS95=-231,29;CIEND95=-89,410;MATEID=556784_2;EVENT=556784;SU=8;PE=8;SR=0;ALG=SUM;AF=0.0002736;NSAMP=8;MSQ=14.22;RETAINED;AC=8;AN=29244;NFAM=8
chr12	37375052	471374	N	<DUP>	121.1	PASS	SVTYPE=DUP;POS=37375052;SVLEN=1919;END=37376971;STRANDS=-+:10;IMPRECISE;CIPOS=-566,9;CIEND=-10,105;CIPOS95=-75,2;CIEND95=-3,40;SU=10;PE=10;SR=0;ALG=PROD;AF=3.419e-05;NSAMP=1;MSQ=94.47;AC=1;AN=29246;NFAM=1
chr12	37375137	179789_2	N	]chr12:37373339]N	6430.79	LOW	SVTYPE=BND;POS=37373339;STRANDS=+-:8;IMPRECISE;CIPOS=-334,49;CIEND=-50,390;CIPOS95=-68,49;CIEND95=-50,96;MATEID=179789_1;EVENT=179789;SECONDARY;SU=8;PE=8;SR=0;ALG=PROD;AF=0.001164;NSAMP=32;MSQ=192.36;RECLASSIFIED;AC=34;AN=29206;NFAM=30
chr12	37375326	471371_2	N	N[chr12:37373922[	173.57	LOW	SVTYPE=BND;POS=37373922;STRANDS=-+:11;IMPRECISE;CIPOS=-10,65;CIEND=-375,3;CIPOS95=-3,33;CIEND95=-76,0;MATEID=471371_1;EVENT=471371;SECONDARY;SU=11;PE=11;SR=0;ALG=PROD;AF=3.425e-05;NSAMP=1;MSQ=21.13;RECLASSIFIED;AC=1;AN=29194;NFAM=1
chr12	37375427	471375	N	<DUP>	261.01	PASS	SVTYPE=DUP;POS=37375427;SVLEN=1904;END=37377331;STRANDS=-+:8;IMPRECISE;CIPOS=-393,9;CIEND=-10,523;CIPOS95=-71,2;CIEND95=-2,74;SU=8;PE=8;SR=0;ALG=PROD;AF=3.421e-05;NSAMP=1;MSQ=49.69;AC=1;AN=29228;NFAM=1
chr12	37375434	179788_2	N	]chr12:37373191]N	6664.61	LOW	SVTYPE=BND;POS=37373191;STRANDS=+-:322;IMPRECISE;CIPOS=-61,14;CIEND=-14,41;CIPOS95=-7,7;CIEND95=-3,3;MATEID=179788_1;EVENT=179788;SECONDARY;SU=322;PE=322;SR=0;ALG=PROD;AF=0.001163;NSAMP=32;MSQ=201.07;RECLASSIFIED;AC=34;AN=29242;NFAM=30
chr12	37375442	471377_1	N	]chr12:37379850]N	38155.4	LOW	SVTYPE=BND;POS=37375442;STRANDS=-+:24;IMPRECISE;CIPOS=-780,29;CIEND=-169,513;CIPOS95=-258,29;CIEND95=-127,127;MATEID=471377_2;EVENT=471377;SU=24;PE=24;SR=0;ALG=SUM;AF=0.05957;NSAMP=1708;MSQ=14.56;RECLASSIFIED;AC=1742;AN=29242;NFAM=1693
chr12	37375464	179793	N	<DEL>	444.11	PASS	SVTYPE=DEL;POS=37375464;SVLEN=-1489;END=37376953;STRANDS=+-:13;IMPRECISE;CIPOS=-363,459;CIEND=-460,29;CIPOS95=-329,329;CIEND95=-269,29;SU=13;PE=13;SR=0;ALG=SUM;AF=6.839e-05;NSAMP=2;MSQ=148.31;AC=2;AN=29246;NFAM=2
chr12	37375489	471373_1	N	]chr12:37376235]N	574.03	LOW	SVTYPE=BND;POS=37375489;STRANDS=-+:13;IMPRECISE;CIPOS=-282,9;CIEND=-10,300;CIPOS95=-46,3;CIEND95=-1,52;MATEID=471373_2;EVENT=471373;SU=13;PE=13;SR=0;ALG=PROD;AF=0.0004446;NSAMP=13;MSQ=9.71;RECLASSIFIED;AC=13;AN=29238;NFAM=13
chr12	37375608	556781	N	<INV>	7539.84	LOW	SVTYPE=INV;POS=37375608;SVLEN=8908;END=37384516;STRANDS=++:3,--:19;IMPRECISE;CIPOS=-708,641;CIEND=-949,437;CIPOS95=-564,564;CIEND95=-399,399;SU=22;PE=20;SR=2;ALG=SUM;AF=0.002428;NSAMP=70;MSQ=85.58;RETAINED;AC=71;AN=29244;NFAM=70
chr12	37375840	179794_1	N	N[chr12:37377531[	2168.52	LOW	SVTYPE=BND;POS=37375840;STRANDS=+-:8;IMPRECISE;CIPOS=-10,401;CIEND=-340,9;CIPOS95=-2,99;CIEND95=-100,2;MATEID=179794_2;EVENT=179794;SU=8;PE=8;SR=0;ALG=PROD;AF=0.0002394;NSAMP=7;MSQ=113.8;RECLASSIFIED;AC=7;AN=29242;NFAM=6
chr12	37375924	556785_1	N	N]chr12:37384941]	506.76	LOW	SVTYPE=BND;POS=37375924;STRANDS=++:13;IMPRECISE;CIPOS=-89,125;CIEND=-50,402;CIPOS95=-40,40;CIEND95=-50,74;MATEID=556785_2;EVENT=556785;SU=13;PE=13;SR=0;ALG=PROD;AF=0.0004445;NSAMP=13;MSQ=30.03;AC=13;AN=29244;NFAM=13
chr12	37376235	471373_2	N	N[chr12:37375489[	574.03	LOW	SVTYPE=BND;POS=37375489;STRANDS=-+:13;IMPRECISE;CIPOS=-10,300;CIEND=-282,9;CIPOS95=-1,52;CIEND95=-46,3;MATEID=471373_1;EVENT=471373;SECONDARY;SU=13;PE=13;SR=0;ALG=PROD;AF=0.0004446;NSAMP=13;MSQ=9.71;RECLASSIFIED;AC=13;AN=29238;NFAM=13
chr12	37376324	179691_2	N	]chr12:37335619]N	714.99	LOW	SVTYPE=BND;POS=37335619;STRANDS=+-:27;CIPOS=-9,8;CIEND=-9,8;CIPOS95=0,0;CIEND95=0,0;MATEID=179691_1;EVENT=179691;SECONDARY;SU=27;PE=0;SR=27;ALG=PROD;AF=0.0004103;NSAMP=12;MSQ=54.42;RECLASSIFIED;AC=12;AN=29244;NFAM=12
chr12	37376330	471378	N	<DUP>	1640.01	PASS	SVTYPE=DUP;POS=37376330;SVLEN=2237;END=37378567;STRANDS=-+:166;CIPOS=-10,3;CIEND=-10,9;CIPOS95=0,0;CIEND95=0,0;SU=166;PE=149;SR=17;ALG=PROD;AF=0.0001372;NSAMP=4;MSQ=161.64;AC=4;AN=29154;NFAM=4
chr12	37376390	179795_1	N	N[chr12:37377786[	2565.87	LOW	SVTYPE=BND;POS=37376390;STRANDS=+-:130;IMPRECISE;CIPOS=-18,152;CIEND=-174,21;CIPOS95=-7,7;CIEND95=-6,6;MATEID=179795_2;EVENT=179795;SU=130;PE=130;SR=0;ALG=PROD;AF=0.0002056;NSAMP=6;MSQ=148.3;RECLASSIFIED;AC=6;AN=29178;NFAM=5
chr12	37376523	556791	N	<INV>	171.31	LOW	SVTYPE=INV;POS=37376523;SVLEN=7323;END=37383846;STRANDS=++:1,--:4;IMPRECISE;CIPOS=-41,49;CIEND=-41,49;CIPOS95=-1,1;CIEND95=-1,1;SU=5;PE=1;SR=4;ALG=PROD;AF=0.0002736;NSAMP=8;MSQ=19.6;AC=8;AN=29244;NFAM=8
chr12	37376580	556787	N	<INV>	812.59	LOW	SVTYPE=INV;POS=37376580;SVLEN=6773;END=37383353;STRANDS=++:1,--:8;IMPRECISE;CIPOS=-78,29;CIEND=-146,29;CIPOS95=-24,24;CIEND95=-61,29;SU=9;PE=9;SR=0;ALG=PROD;AF=0.0007181;NSAMP=21;MSQ=35.45;AC=21;AN=29244;NFAM=21
chr12	37376713	556779_1	N	N]chr12:37385991]	1633.81	LOW	SVTYPE=BND;POS=37376713;STRANDS=++:88;IMPRECISE;CIPOS=-17,232;CIEND=-10,250;CIPOS95=-9,9;CIEND95=-10,12;MATEID=556779_2;EVENT=556779;SU=88;PE=88;SR=0;ALG=PROD;AF=0.0001368;NSAMP=4;MSQ=106.23;AC=4;AN=29244;NFAM=4
chr12	37376853	471363_2	N	N[chr12:37369311[	158.37	LOW	SVTYPE=BND;POS=37369311;STRANDS=-+:21;IMPRECISE;CIPOS=-30,351;CIEND=-180,29;CIPOS95=-30,34;CIEND95=-30,29;MATEID=471363_1;EVENT=471363;SECONDARY;SU=21;PE=21;SR=0;ALG=PROD;AF=6.839e-05;NSAMP=2;MSQ=49.78;RECLASSIFIED;AC=2;AN=29244;NFAM=1
chr12	37376984	556778	N	<INV>	810.14	LOW	SVTYPE=INV;POS=37376984;SVLEN=6092;END=37383076;STRANDS=++:3,--:72;IMPRECISE;CIPOS=-88,49;CIEND=-229,49;CIPOS95=-6,6;CIEND95=-8,8;SU=75;PE=75;SR=0;ALG=PROD;AF=0.000889;NSAMP=26;MSQ=29.24;RETAINED;AC=26;AN=29246;NFAM=26
chr12	37376997	556793_1	N	N]chr12:37384035]	30.47	LOW	SVTYPE=BND;POS=37376997;STRANDS=++:6;IMPRECISE;CIPOS=-30,60;CIEND=-30,438;CIPOS95=-22,22;CIEND95=-30,124;MATEID=556793_2;EVENT=556793;SU=6;PE=6;SR=0;ALG=PROD;AF=3.419e-05;NSAMP=1;MSQ=29.74;AC=1;AN=29246;NFAM=1
chr12	37377166	556795_1	N	N]chr12:37383671]	213.36	LOW	SVTYPE=BND;POS=37377166;STRANDS=++:4;IMPRECISE;CIPOS=-30,178;CIEND=-30,118;CIPOS95=-30,93;CIEND95=-30,47;MATEID=556795_2;EVENT=556795;SU=4;PE=4;SR=0;ALG=PROD;AF=0.0001026;NSAMP=3;MSQ=58.04;AC=3;AN=29244;NFAM=3
chr12	37377390	556782	N	<INV>	300.82	LOW	SVTYPE=INV;POS=37377390;SVLEN=6002;END=37383392;STRANDS=++:30,--:5;IMPRECISE;CIPOS=-33,72;CIEND=-50,112;CIPOS95=-14,14;CIEND95=-6,6;SU=35;PE=35;SR=0;ALG=PROD;AF=0.000342;NSAMP=10;MSQ=28.27;AC=10;AN=29244;NFAM=10
chr12	37377531	179794_2	N	]chr12:37375840]N	2168.52	LOW	SVTYPE=BND;POS=37375840;STRANDS=+-:8;IMPRECISE;CIPOS=-340,9;CIEND=-10,401;CIPOS95=-100,2;CIEND95=-2,99;MATEID=179794_1;EVENT=179794;SECONDARY;SU=8;PE=8;SR=0;ALG=PROD;AF=0.0002394;NSAMP=7;MSQ=113.8;RECLASSIFIED;AC=7;AN=29242;NFAM=6
chr12	37377718	556788_1	N	N]chr12:37383103]	310.5	LOW	SVTYPE=BND;POS=37377718;STRANDS=++:17;IMPRECISE;CIPOS=-50,233;CIEND=-50,201;CIPOS95=-50,92;CIEND95=-50,83;MATEID=556788_2;EVENT=556788;SU=17;PE=17;SR=0;ALG=SUM;AF=0.0004103;NSAMP=12;MSQ=23.29;AC=12;AN=29244;NFAM=12
chr12	37377723	556792_1	N	[chr12:37382802[N	801.58	LOW	SVTYPE=BND;POS=37377723;STRANDS=--:5;IMPRECISE;CIPOS=-624,29;CIEND=-778,29;CIPOS95=-173,29;CIEND95=-194,29;MATEID=556792_2;EVENT=556792;SU=5;PE=5;SR=0;ALG=PROD;AF=0.0007865;NSAMP=23;MSQ=29.31;RETAINED;AC=23;AN=29244;NFAM=23
chr12	37377737	556796	N	<INV>	110.18	LOW	SVTYPE=INV;POS=37377737;SVLEN=5832;END=37383569;STRANDS=++:7,--:2;IMPRECISE;CIPOS=-50,168;CIEND=-50,218;CIPOS95=-50,65;CIEND95=-50,57;SU=9;PE=9;SR=0;ALG=PROD;AF=0.0001368;NSAMP=4;MSQ=18.62;AC=4;AN=29246;NFAM=4
chr12	37377786	179795_2	N	]chr12:37376390]N	2565.87	LOW	SVTYPE=BND;POS=37376390;STRANDS=+-:130;IMPRECISE;CIPOS=-174,21;CIEND=-18,152;CIPOS95=-6,6;CIEND95=-7,7;MATEID=179795_1;EVENT=179795;SECONDARY;SU=130;PE=130;SR=0;ALG=PROD;AF=0.0002056;NSAMP=6;MSQ=148.3;RECLASSIFIED;AC=6;AN=29178;NFAM=5
chr12	37378179	556783	N	<INV>	72.72	LOW	SVTYPE=INV;POS=37378179;SVLEN=4679;END=37382858;STRANDS=++:14,--:1;IMPRECISE;CIPOS=-30,9;CIEND=-30,164;CIPOS95=-9,9;CIEND95=-24,24;SU=15;PE=15;SR=0;ALG=PROD;AF=0.0001026;NSAMP=3;MSQ=23.12;AC=3;AN=29246;NFAM=3
chr12	37378476	471379_1	N	]chr12:37379088]N	402.28	LOW	SVTYPE=BND;POS=37378476;STRANDS=-+:10;IMPRECISE;CIPOS=-449,9;CIEND=-10,356;CIPOS95=-56,1;CIEND95=-2,59;MATEID=471379_2;EVENT=471379;SU=10;PE=10;SR=0;ALG=PROD;AF=0.0003768;NSAMP=11;MSQ=6.75;RECLASSIFIED;AC=11;AN=29190;NFAM=11
chr12	37379043	556772_1	N	[chr12:37381158[N	3516.82	LOW	SVTYPE=BND;POS=37379043;STRANDS=--:16;IMPRECISE;CIPOS=-382,60;CIEND=-498,57;CIPOS95=-183,60;CIEND95=-339,57;MATEID=556772_2;EVENT=556772;SU=16;PE=16;SR=0;ALG=PROD;AF=0.001949;NSAMP=57;MSQ=56.19;RETAINED;AC=57;AN=29246;NFAM=57
chr12	37379088	471379_2	N	N[chr12:37378476[	402.28	LOW	SVTYPE=BND;POS=37378476;STRANDS=-+:10;IMPRECISE;CIPOS=-10,356;CIEND=-449,9;CIPOS95=-2,59;CIEND95=-56,1;MATEID=471379_1;EVENT=471379;SECONDARY;SU=10;PE=10;SR=0;ALG=PROD;AF=0.0003768;NSAMP=11;MSQ=6.75;RECLASSIFIED;AC=11;AN=29190;NFAM=11
chr12	37379847	471357_2	N	N[chr12:37367186[	479.2	LOW	SVTYPE=BND;POS=37367186;STRANDS=-+:10;IMPRECISE;CIPOS=-10,211;CIEND=-285,9;CIPOS95=-3,35;CIEND95=-62,2;MATEID=471357_1;EVENT=471357;SECONDARY;SU=10;PE=10;SR=0;ALG=PROD;AF=0.0002736;NSAMP=8;MSQ=15.04;RECLASSIFIED;AC=8;AN=29236;NFAM=8
chr12	37379847	556766_1	N	N]chr12:37381300]	3430.98	LOW	SVTYPE=BND;POS=37379847;STRANDS=++:15;IMPRECISE;CIPOS=-30,40;CIEND=-30,67;CIPOS95=-13,13;CIEND95=-13,13;MATEID=556766_2;EVENT=556766;SU=15;PE=15;SR=0;ALG=PROD;AF=0.002257;NSAMP=65;MSQ=33.71;RETAINED;AC=66;AN=29246;NFAM=65
chr12	37379848	556777	N	<INV>	2.58821e+06	LOW	SVTYPE=INV;POS=37379848;SVLEN=876;END=37380724;STRANDS=++:3,--:1;IMPRECISE;CIPOS=-50,49;CIEND=-50,49;CIPOS95=-3,3;CIEND95=-3,3;SU=4;PE=3;SR=1;ALG=PROD;AF=0.4842;NSAMP=14159;MSQ=108.83;RETAINED;AC=14161;AN=29244;NFAM=13076
chr12	37379850	471377_2	N	N[chr12:37375442[	38155.4	LOW	SVTYPE=BND;POS=37375442;STRANDS=-+:24;IMPRECISE;CIPOS=-169,513;CIEND=-780,29;CIPOS95=-127,127;CIEND95=-258,29;MATEID=471377_1;EVENT=471377;SECONDARY;SU=24;PE=24;SR=0;ALG=SUM;AF=0.05957;NSAMP=1708;MSQ=14.56;RECLASSIFIED;AC=1742;AN=29242;NFAM=1693
chr12	37379850	556733_2	N	N]chr12:37315768]	5935.76	LOW	SVTYPE=BND;POS=37379850;STRANDS=++:4;IMPRECISE;CIPOS=-10,494;CIEND=-10,508;CIPOS95=0,176;CIEND95=0,179;MATEID=556733_1;EVENT=556733;SECONDARY;SU=4;PE=4;SR=0;ALG=PROD;AF=0.005847;NSAMP=171;MSQ=17.04;AC=171;AN=29246;NFAM=168
chr12	37379851	179796_1	N	N[chr12:37380505[	2.8202e+06	LOW	SVTYPE=BND;POS=37379851;STRANDS=+-:4;IMPRECISE;CIPOS=-10,9;CIEND=-10,9;CIPOS95=-3,3;CIEND95=-3,3;MATEID=179796_2;EVENT=179796;SU=4;PE=3;SR=1;ALG=PROD;AF=0.4894;NSAMP=14306;MSQ=117.26;RECLASSIFIED;AC=14313;AN=29246;NFAM=13201
chr12	37379851	471254_2	N	N[chr12:37311232[	601369	LOW	SVTYPE=BND;POS=37311232;STRANDS=-+:4;IMPRECISE;CIPOS=-9,683;CIEND=-688,9;CIPOS95=-1,242;CIEND95=-239,1;MATEID=471254_1;EVENT=471254;SECONDARY;SU=4;PE=4;SR=0;ALG=PROD;AF=0.3879;NSAMP=11325;MSQ=33.81;RECLASSIFIED;AC=11345;AN=29246;NFAM=10629
chr12	37380459	179654_2	N	]chr12:37311479]N	2.56624e+06	LOW	SVTYPE=BND;POS=37311479;STRANDS=+-:26295;CIPOS=-9,1;CIEND=-3,23;CIPOS95=0,0;CIEND95=0,0;MATEID=179654_1;EVENT=179654;SECONDARY;SU=26295;PE=26294;SR=1;ALG=PROD;AF=0.4289;NSAMP=12541;MSQ=117.94;RECLASSIFIED;AC=12544;AN=29246;NFAM=11567
chr12	37380460	179670_2	N	]chr12:37325931]N	2.56244e+06	LOW	SVTYPE=BND;POS=37325931;STRANDS=+-:23147;CIPOS=-10,2;CIEND=-3,15;CIPOS95=0,0;CIEND95=0,0;MATEID=179670_1;EVENT=179670;SECONDARY;SU=23147;PE=23146;SR=1;ALG=PROD;AF=0.4403;NSAMP=12876;MSQ=118.52;RECLASSIFIED;AC=12876;AN=29246;NFAM=11888
chr12	37380461	179605_2	N	]chr12:37295137]N	1.33722e+06	LOW	SVTYPE=BND;POS=37295137;STRANDS=+-:8;IMPRECISE;CIPOS=-455,29;CIEND=-30,601;CIPOS95=-96,29;CIEND95=-30,158;MATEID=179605_1;EVENT=179605;SECONDARY;SU=8;PE=8;SR=0;ALG=PROD;AF=0.3762;NSAMP=11002;MSQ=72.39;RECLASSIFIED;AC=11002;AN=29246;NFAM=10236
chr12	37380461	93607_2	N	]chr6:113886143]N	9220.46	LOW	SVTYPE=BND;POS=37380461;STRANDS=+-:125;IMPRECISE;CIPOS=-469,14;CIEND=-10,427;CIPOS95=-51,14;CIEND95=-10,35;MATEID=93607_1;EVENT=93607;SECONDARY;SU=125;PE=125;SR=0;ALG=PROD;AF=0.007899;NSAMP=231;MSQ=32.56;AC=231;AN=29246;NFAM=231
chr12	37380463	556748_2	N	[chr12:37344704[N	56526.7	LOW	SVTYPE=BND;POS=37380463;STRANDS=--:1075;IMPRECISE;CIPOS=-222,10;CIEND=-85,9;CIPOS95=-8,8;CIEND95=-1,1;MATEID=556748_1;EVENT=556748;SECONDARY;SU=1075;PE=1075;SR=0;ALG=PROD;AF=0.02455;NSAMP=717;MSQ=65.19;AC=718;AN=29246;NFAM=701
chr12	37380505	179796_2	N	]chr12:37379851]N	2.8202e+06	LOW	SVTYPE=BND;POS=37379851;STRANDS=+-:4;IMPRECISE;CIPOS=-10,9;CIEND=-10,9;CIPOS95=-3,3;CIEND95=-3,3;MATEID=179796_1;EVENT=179796;SECONDARY;SU=4;PE=3;SR=1;ALG=PROD;AF=0.4894;NSAMP=14306;MSQ=117.26;RECLASSIFIED;AC=14313;AN=29246;NFAM=13201
chr12	37380579	179662_2	N	]chr12:37317685]N	151.61	LOW	SVTYPE=BND;POS=37317685;STRANDS=+-:4;IMPRECISE;CIPOS=-429,9;CIEND=-10,507;CIPOS95=-116,2;CIEND95=-1,157;MATEID=179662_1;EVENT=179662;SECONDARY;SU=4;PE=4;SR=0;ALG=PROD;AF=0.0002393;NSAMP=7;MSQ=19.44;RECLASSIFIED;AC=7;AN=29246;NFAM=7
chr12	37380612	179671_2	N	]chr12:37325921]N	752899	LOW	SVTYPE=BND;POS=37325921;STRANDS=+-:14;IMPRECISE;CIPOS=-40,33;CIEND=-47,599;CIPOS95=-6,6;CIEND95=-47,107;MATEID=179671_1;EVENT=179671;SECONDARY;SU=14;PE=14;SR=0;ALG=PROD;AF=0.2655;NSAMP=7764;MSQ=58;RETAINED;RECLASSIFIED;AC=7764;AN=29246;NFAM=7294
chr12	37380657	556749_2	N	N]chr12:37346735]	2198.86	LOW	SVTYPE=BND;POS=37380657;STRANDS=++:57;IMPRECISE;CIPOS=-10,467;CIEND=-12,444;CIPOS95=-10,74;CIEND95=-12,46;MATEID=556749_1;EVENT=556749;SECONDARY;SU=57;PE=57;SR=0;ALG=PROD;AF=0.002325;NSAMP=68;MSQ=28.65;AC=68;AN=29244;NFAM=68
chr12	37380691	179655_2	N	]chr12:37311469]N	53701.6	LOW	SVTYPE=BND;POS=37311469;STRANDS=+-:5;IMPRECISE;CIPOS=-86,29;CIEND=-30,513;CIPOS95=-25,25;CIEND95=-30,142;MATEID=179655_1;EVENT=179655;SECONDARY;SU=5;PE=5;SR=0;ALG=PROD;AF=0.02841;NSAMP=831;MSQ=32.75;RECLASSIFIED;AC=831;AN=29246;NFAM=814
chr12	37380809	471380_1	N	]chr12:37381714]N	3988.53	LOW	SVTYPE=BND;POS=37380809;STRANDS=-+:111;IMPRECISE;CIPOS=-192,9;CIEND=-12,266;CIPOS95=-9,9;CIEND95=-9,9;MATEID=471380_2;EVENT=471380;SU=111;PE=111;SR=0;ALG=PROD;AF=0.002223;NSAMP=65;MSQ=21.07;RECLASSIFIED;AC=65;AN=29246;NFAM=65
chr12	37380875	179684_2	N	]chr12:37333223]N	2.90809e+06	LOW	SVTYPE=BND;POS=37333223;STRANDS=+-:634;CIPOS=-6,5;CIEND=-7,9;CIPOS95=0,0;CIEND95=0,0;MATEID=179684_1;EVENT=179684;SECONDARY;SU=634;PE=614;SR=20;AF=0.4786;NSAMP=13995;MSQ=124.03;RECLASSIFIED;AC=13996;AN=29246;NFAM=12930
chr12	37380911	471383	N	<DUP>	1211.41	PASS	SVTYPE=DUP;POS=37380911;SVLEN=18114;END=37399025;STRANDS=-+:113;IMPRECISE;CIPOS=-172,17;CIEND=-10,120;CIPOS95=-6,6;CIEND95=-6,6;SU=113;PE=113;SR=0;ALG=PROD;AF=0.0002393;NSAMP=6;MSQ=189.85;AC=7;AN=29246;NFAM=5
chr12	37381001	179797	N	<DEL>	56.79	PASS	SVTYPE=DEL;POS=37381001;SVLEN=-2469;END=37383470;STRANDS=+-:6;IMPRECISE;CIPOS=-10,250;CIEND=-195,9;CIPOS95=-2,57;CIEND95=-69,2;SU=6;PE=6;SR=0;ALG=PROD;AF=3.419e-05;NSAMP=1;MSQ=56.79;AC=1;AN=29246;NFAM=1
chr12	37381049	471384_1	N	]chr12:37387571]N	42.7	LOW	SVTYPE=BND;POS=37381049;STRANDS=-+:16;IMPRECISE;CIPOS=-10,1;CIEND=-10,9;CIPOS95=-9,0;CIEND95=-2,3;MATEID=471384_2;EVENT=471384;SU=16;PE=15;SR=1;ALG=PROD;AF=3.419e-05;NSAMP=1;MSQ=34.16;RECLASSIFIED;AC=1;AN=29246;NFAM=1
chr12	37381158	556772_2	N	[chr12:37379043[N	3516.82	LOW	SVTYPE=BND;POS=37381158;STRANDS=--:16;IMPRECISE;CIPOS=-498,57;CIEND=-382,60;CIPOS95=-339,57;CIEND95=-183,60;MATEID=556772_1;EVENT=556772;SECONDARY;SU=16;PE=16;SR=0;ALG=PROD;AF=0.001949;NSAMP=57;MSQ=56.19;RETAINED;AC=57;AN=29246;NFAM=57
chr12	37381300	556766_2	N	N]chr12:37379847]	3430.98	LOW	SVTYPE=BND;POS=37381300;STRANDS=++:15;IMPRECISE;CIPOS=-30,67;CIEND=-30,40;CIPOS95=-13,13;CIEND95=-13,13;MATEID=556766_1;EVENT=556766;SECONDARY;SU=15;PE=15;SR=0;ALG=PROD;AF=0.002257;NSAMP=65;MSQ=33.71;RETAINED;AC=66;AN=29246;NFAM=65
chr12	37381373	471278_2	N	N[chr12:37334765[	169859	LOW	SVTYPE=BND;POS=37334765;STRANDS=-+:411;IMPRECISE;CIPOS=0,72;CIEND=-310,5;CIPOS95=0,0;CIEND95=-7,5;MATEID=471278_1;EVENT=471278;SECONDARY;SU=411;PE=411;SR=0;ALG=PROD;AF=0.1865;NSAMP=5450;MSQ=19;RECLASSIFIED;AC=5453;AN=29246;NFAM=5254
chr12	37381700	179597_2	N	]chr12:37293180]N	6002.12	LOW	SVTYPE=BND;POS=37293180;STRANDS=+-:380;IMPRECISE;CIPOS=-66,9;CIEND=-7,180;CIPOS95=-3,3;CIEND95=-3,3;MATEID=179597_1;EVENT=179597;SECONDARY;SU=380;PE=380;SR=0;ALG=PROD;AF=0.0004103;NSAMP=12;MSQ=165.32;RECLASSIFIED;AC=12;AN=29246;NFAM=11
chr12	37381714	471380_2	N	N[chr12:37380809[	3988.53	LOW	SVTYPE=BND;POS=37380809;STRANDS=-+:111;IMPRECISE;CIPOS=-12,266;CIEND=-192,9;CIPOS95=-9,9;CIEND95=-9,9;MATEID=471380_1;EVENT=471380;SECONDARY;SU=111;PE=111;SR=0;ALG=PROD;AF=0.002223;NSAMP=65;MSQ=21.07;RECLASSIFIED;AC=65;AN=29246;NFAM=65
chr12	37382072	179799_1	N	N[chr12:37387064[	139.48	LOW	SVTYPE=BND;POS=37382072;STRANDS=+-:4;IMPRECISE;CIPOS=-10,539;CIEND=-458,9;CIPOS95=-2,129;CIEND95=-114,2;MATEID=179799_2;EVENT=179799;SU=4;PE=4;SR=0;ALG=PROD;AF=0.0002735;NSAMP=8;MSQ=7.92;RECLASSIFIED;AC=8;AN=29246;NFAM=8
chr12	37382099	471385	N	<DUP>	481.13	PASS	SVTYPE=DUP;POS=37382099;SVLEN=1464;END=37383563;STRANDS=-+:45;IMPRECISE;CIPOS=-253,29;CIEND=-30,238;CIPOS95=-21,21;CIEND95=-18,18;SU=45;PE=45;SR=0;ALG=PROD;AF=0.0001026;NSAMP=3;MSQ=7.22;AC=3;AN=29244;NFAM=3
chr12	37382135	471386	N	<DUP>	84.6	PASS	SVTYPE=DUP;POS=37382135;SVLEN=18946;END=37401081;STRANDS=-+:12;IMPRECISE;CIPOS=-396,9;CIEND=-10,144;CIPOS95=-82,2;CIEND95=-3,34;SU=12;PE=12;SR=0;ALG=PROD;AF=3.419e-05;NSAMP=1;MSQ=78.39;AC=1;AN=29246;NFAM=1
chr12	37382655	471390	N	<DUP>	213.01	PASS	SVTYPE=DUP;POS=37382655;SVLEN=8207;END=37390862;STRANDS=-+:20;IMPRECISE;CIPOS=-10,7;CIEND=-10,9;CIPOS95=-4,0;CIEND95=-2,2;SU=20;PE=19;SR=1;ALG=PROD;AF=3.419e-05;NSAMP=1;MSQ=3.31;AC=1;AN=29246;NFAM=1
chr12	37382802	556792_2	N	[chr12:37377723[N	801.58	LOW	SVTYPE=BND;POS=37382802;STRANDS=--:5;IMPRECISE;CIPOS=-778,29;CIEND=-624,29;CIPOS95=-194,29;CIEND95=-173,29;MATEID=556792_1;EVENT=556792;SECONDARY;SU=5;PE=5;SR=0;ALG=PROD;AF=0.0007865;NSAMP=23;MSQ=29.31;RETAINED;AC=23;AN=29244;NFAM=23
chr12	37382831	471387_1	N	]chr12:37383624]N	876.85	LOW	SVTYPE=BND;POS=37382831;STRANDS=-+:24;IMPRECISE;CIPOS=-349,29;CIEND=-30,419;CIPOS95=-55,29;CIEND95=-30,39;MATEID=471387_2;EVENT=471387;SU=24;PE=24;SR=0;ALG=PROD;AF=0.0004103;NSAMP=12;MSQ=21.72;RECLASSIFIED;AC=12;AN=29244;NFAM=12
chr12	37382949	179800_1	N	N[chr12:37384241[	24.21	LOW	SVTYPE=BND;POS=37382949;STRANDS=+-:4;IMPRECISE;CIPOS=-10,811;CIEND=-812,9;CIPOS95=-2,409;CIEND95=-409,2;MATEID=179800_2;EVENT=179800;SU=4;PE=4;SR=0;ALG=PROD;AF=3.42e-05;NSAMP=1;MSQ=23.87;RECLASSIFIED;AC=1;AN=29244;NFAM=1
chr12	37383044	471389	N	<DUP>	382.68	PASS	SVTYPE=DUP;POS=37383044;SVLEN=5019;END=37388063;STRANDS=-+:28;IMPRECISE;CIPOS=-286,29;CIEND=-30,143;CIPOS95=-46,29;CIEND95=-30,31;SU=28;PE=28;SR=0;ALG=PROD;AF=3.419e-05;NSAMP=1;MSQ=139.7;AC=1;AN=29246;NFAM=1
chr12	37383103	556788_2	N	N]chr12:37377718]	310.5	LOW	SVTYPE=BND;POS=37383103;STRANDS=++:17;IMPRECISE;CIPOS=-50,201;CIEND=-50,233;CIPOS95=-50,83;CIEND95=-50,92;MATEID=556788_1;EVENT=556788;SECONDARY;SU=17;PE=17;SR=0;ALG=SUM;AF=0.0004103;NSAMP=12;MSQ=23.29;AC=12;AN=29244;NFAM=12
chr12	37383124	471391	N	<DUP>	3333.98	PASS	SVTYPE=DUP;POS=37383124;SVLEN=8287;END=37391411;STRANDS=-+:277;IMPRECISE;CIPOS=-123,12;CIEND=-11,126;CIPOS95=-4,4;CIEND95=-3,3;SU=277;PE=277;SR=0;ALG=PROD;AF=0.0004103;NSAMP=6;MSQ=291.42;AC=12;AN=29246;NFAM=6
chr12	37383148	471392	N	<DUP>	306.86	PASS	SVTYPE=DUP;POS=37383148;SVLEN=18608;END=37401756;STRANDS=-+:24;IMPRECISE;CIPOS=-328,9;CIEND=-10,243;CIPOS95=-47,2;CIEND95=-3,39;SU=24;PE=24;SR=0;ALG=PROD;AF=6.839e-05;NSAMP=1;MSQ=296.83;AC=2;AN=29246;NFAM=1
chr12	37383195	556753_2	N	[chr12:37370763[N	31.45	LOW	SVTYPE=BND;POS=37383195;STRANDS=--:4;IMPRECISE;CIPOS=-539,9;CIEND=-537,9;CIPOS95=-201,1;CIEND95=-201,1;MATEID=556753_1;EVENT=556753;SECONDARY;SU=4;PE=4;SR=0;ALG=PROD;AF=3.419e-05;NSAMP=1;MSQ=29.87;AC=1;AN=29246;NFAM=1
chr12	37383624	471387_2	N	N[chr12:37382831[	876.85	LOW	SVTYPE=BND;POS=37382831;STRANDS=-+:24;IMPRECISE;CIPOS=-30,419;CIEND=-349,29;CIPOS95=-30,39;CIEND95=-55,29;MATEID=471387_1;EVENT=471387;SECONDARY;SU=24;PE=24;SR=0;ALG=PROD;AF=0.0004103;NSAMP=12;MSQ=21.72;RECLASSIFIED;AC=12;AN=29244;NFAM=12
chr12	37383671	556795_2	N	N]chr12:37377166]	213.36	LOW	SVTYPE=BND;POS=37383671;STRANDS=++:4;IMPRECISE;CIPOS=-30,118;CIEND=-30,178;CIPOS95=-30,47;CIEND95=-30,93;MATEID=556795_1;EVENT=556795;SECONDARY;SU=4;PE=4;SR=0;ALG=PROD;AF=0.0001026;NSAMP=3;MSQ=58.04;AC=3;AN=29244;NFAM=3
chr12	37384002	179801_1	N	N[chr12:37385120[	73.62	LOW	SVTYPE=BND;POS=37384002;STRANDS=+-:5;IMPRECISE;CIPOS=-10,626;CIEND=-456,9;CIPOS95=-2,181;CIEND95=-155,2;MATEID=179801_2;EVENT=179801;SU=5;PE=5;SR=0;ALG=PROD;AF=3.42e-05;NSAMP=1;MSQ=20.82;RETAINED;RECLASSIFIED;AC=1;AN=29244;NFAM=1
chr12	37384035	556793_2	N	N]chr12:37376997]	30.47	LOW	SVTYPE=BND;POS=37384035;STRANDS=++:6;IMPRECISE;CIPOS=-30,438;CIEND=-30,60;CIPOS95=-30,124;CIEND95=-22,22;MATEID=556793_1;EVENT=556793;SECONDARY;SU=6;PE=6;SR=0;ALG=PROD;AF=3.419e-05;NSAMP=1;MSQ=29.74;AC=1;AN=29246;NFAM=1
chr12	37384086	471203_2	N	N[chr12:37285259[	4747.66	LOW	SVTYPE=BND;POS=37285259;STRANDS=-+:11;IMPRECISE;CIPOS=-50,385;CIEND=-355,49;CIPOS95=-50,58;CIEND95=-51,49;MATEID=471203_1;EVENT=471203;SECONDARY;SU=11;PE=11;SR=0;ALG=PROD;AF=0.0004445;NSAMP=13;MSQ=101.19;RECLASSIFIED;AC=13;AN=29246;NFAM=12
chr12	37384125	471202_2	N	N[chr12:37285772[	4046.06	LOW	SVTYPE=BND;POS=37285772;STRANDS=-+:666;IMPRECISE;CIPOS=-10,53;CIEND=-89,9;CIPOS95=-2,2;CIEND95=-1,1;MATEID=471202_1;EVENT=471202;SECONDARY;SU=666;PE=666;SR=0;ALG=PROD;AF=0.0004787;NSAMP=14;MSQ=91.31;RECLASSIFIED;AC=14;AN=29246;NFAM=13
chr12	37384241	179800_2	N	]chr12:37382949]N	24.21	LOW	SVTYPE=BND;POS=37382949;STRANDS=+-:4;IMPRECISE;CIPOS=-812,9;CIEND=-10,811;CIPOS95=-409,2;CIEND95=-2,409;MATEID=179800_1;EVENT=179800;SECONDARY;SU=4;PE=4;SR=0;ALG=PROD;AF=3.42e-05;NSAMP=1;MSQ=23.87;RECLASSIFIED;AC=1;AN=29244;NFAM=1
chr12	37384340	179803	N	<DEL>	136.54	PASS	SVTYPE=DEL;POS=37384340;SVLEN=-2324;END=37386664;STRANDS=+-:10;IMPRECISE;CIPOS=-10,231;CIEND=-321,9;CIPOS95=-1,52;CIEND95=-81,0;SU=10;PE=10;SR=0;ALG=PROD;AF=3.42e-05;NSAMP=1;MSQ=131.62;AC=1;AN=29244;NFAM=1
chr12	37384347	471394	N	<DUP>	518.73	PASS	SVTYPE=DUP;POS=37384347;SVLEN=21797;END=37406144;STRANDS=-+:42;IMPRECISE;CIPOS=-202,27;CIEND=-30,343;CIPOS95=-22,22;CIEND95=-27,27;SU=42;PE=42;SR=0;ALG=PROD;AF=3.419e-05;NSAMP=1;MSQ=232.73;AC=1;AN=29246;NFAM=1
chr12	37384672	471393	N	<DUP>	93.24	PASS	SVTYPE=DUP;POS=37384672;SVLEN=5015;END=37389687;STRANDS=-+:5;IMPRECISE;CIPOS=-317,9;CIEND=-10,399;CIPOS95=-93,2;CIEND95=-2,123;SU=5;PE=5;SR=0;ALG=PROD;AF=6.839e-05;NSAMP=2;MSQ=40.2;AC=2;AN=29246;NFAM=2
chr12	37384905	556784_2	N	[chr12:37375043[N	168.29	LOW	SVTYPE=BND;POS=37384905;STRANDS=--:8;IMPRECISE;CIPOS=-89,447;CIEND=-336,29;CIPOS95=-89,410;CIEND95=-231,29;MATEID=556784_1;EVENT=556784;SECONDARY;SU=8;PE=8;SR=0;ALG=SUM;AF=0.0002736;NSAMP=8;MSQ=14.22;RETAINED;AC=8;AN=29244;NFAM=8
chr12	37384941	556785_2	N	N]chr12:37375924]	506.76	LOW	SVTYPE=BND;POS=37384941;STRANDS=++:13;IMPRECISE;CIPOS=-50,402;CIEND=-89,125;CIPOS95=-50,74;CIEND95=-40,40;MATEID=556785_1;EVENT=556785;SECONDARY;SU=13;PE=13;SR=0;ALG=PROD;AF=0.0004445;NSAMP=13;MSQ=30.03;AC=13;AN=29244;NFAM=13
chr12	37385120	179801_2	N	]chr12:37384002]N	73.62	LOW	SVTYPE=BND;POS=37384002;STRANDS=+-:5;IMPRECISE;CIPOS=-456,9;CIEND=-10,626;CIPOS95=-155,2;CIEND95=-2,181;MATEID=179801_1;EVENT=179801;SECONDARY;SU=5;PE=5;SR=0;ALG=PROD;AF=3.42e-05;NSAMP=1;MSQ=20.82;RETAINED;RECLASSIFIED;AC=1;AN=29244;NFAM=1
chr12	37385537	556752_2	N	[chr12:37368015[N	1187.09	LOW	SVTYPE=BND;POS=37385537;STRANDS=--:73;IMPRECISE;CIPOS=-312,13;CIEND=-235,10;CIPOS95=-13,13;CIEND95=-13,10;MATEID=556752_1;EVENT=556752;SECONDARY;SU=73;PE=73;SR=0;ALG=PROD;AF=0.0001026;NSAMP=3;MSQ=184.66;AC=3;AN=29246;NFAM=3
chr12	37385562	471395_1	N	]chr12:37386123]N	107.19	LOW	SVTYPE=BND;POS=37385562;STRANDS=-+:12;IMPRECISE;CIPOS=-10,7;CIEND=-10,9;CIPOS95=-3,0;CIEND95=-1,3;MATEID=471395_2;EVENT=471395;SU=12;PE=11;SR=1;ALG=PROD;AF=0.0001026;NSAMP=3;MSQ=30.7;RECLASSIFIED;AC=3;AN=29246;NFAM=3
chr12	37385610	179806_1	N	N[chr12:37391984[	1249.81	LOW	SVTYPE=BND;POS=37385610;STRANDS=+-:15;IMPRECISE;CIPOS=-10,267;CIEND=-144,9;CIPOS95=-1,57;CIEND95=-38,1;MATEID=179806_2;EVENT=179806;SU=15;PE=15;SR=0;ALG=PROD;AF=0.001128;NSAMP=33;MSQ=35.45;RECLASSIFIED;AC=33;AN=29246;NFAM=33
chr12	37385687	179805	N	<DEL>	578.89	PASS	SVTYPE=DEL;POS=37385687;SVLEN=-150;END=37385837;STRANDS=+-:19;CIPOS=-10,9;CIEND=-10,9;CIPOS95=0,0;CIEND95=0,0;SU=19;PE=0;SR=19;ALG=PROD;AF=0.0001368;NSAMP=4;MSQ=144.53;AC=4;AN=29244;NFAM=1
chr12	37385961	471396	N	<DUP>	60.61	PASS	SVTYPE=DUP;POS=37385961;SVLEN=3793;END=37389754;STRANDS=-+:7;IMPRECISE;CIPOS=-450,9;CIEND=-10,63;CIPOS95=-68,2;CIEND95=-2,42;SU=7;PE=7;SR=0;ALG=PROD;AF=3.419e-05;NSAMP=1;MSQ=45.83;AC=1;AN=29246;NFAM=1
chr12	37385991	556779_2	N	N]chr12:37376713]	1633.81	LOW	SVTYPE=BND;POS=37385991;STRANDS=++:88;IMPRECISE;CIPOS=-10,250;CIEND=-17,232;CIPOS95=-10,12;CIEND95=-9,9;MATEID=556779_1;EVENT=556779;SECONDARY;SU=88;PE=88;SR=0;ALG=PROD;AF=0.0001368;NSAMP=4;MSQ=106.23;AC=4;AN=29244;NFAM=4
chr12	37386109	556759_2	N	N]chr12:37374615]	400.96	LOW	SVTYPE=BND;POS=37386109;STRANDS=++:11;IMPRECISE;CIPOS=-362,228;CIEND=-30,610;CIPOS95=-323,228;CIEND95=-30,215;MATEID=556759_1;EVENT=556759;SECONDARY;SU=11;PE=11;SR=0;ALG=SUM;AF=0.000342;NSAMP=10;MSQ=33.94;RETAINED;AC=10;AN=29244;NFAM=10
chr12	37386123	471395_2	N	N[chr12:37385562[	107.19	LOW	SVTYPE=BND;POS=37385562;STRANDS=-+:12;IMPRECISE;CIPOS=-10,9;CIEND=-10,7;CIPOS95=-1,3;CIEND95=-3,0;MATEID=471395_1;EVENT=471395;SECONDARY;SU=12;PE=11;SR=1;ALG=PROD;AF=0.0001026;NSAMP=3;MSQ=30.7;RECLASSIFIED;AC=3;AN=29246;NFAM=3
chr12	37386300	471397_1	N	]chr12:37396523]N	33.98	LOW	SVTYPE=BND;POS=37386300;STRANDS=-+:8;IMPRECISE;CIPOS=-400,9;CIEND=-10,361;CIPOS95=-71,2;CIEND95=-1,110;MATEID=471397_2;EVENT=471397;SU=8;PE=8;SR=0;ALG=PROD;AF=3.419e-05;NSAMP=1;MSQ=32.08;RECLASSIFIED;AC=1;AN=29246;NFAM=1
chr12	37386655	179808	N	<DEL>	271.85	PASS	SVTYPE=DEL;POS=37386655;SVLEN=-2804;END=37389459;STRANDS=+-:13;IMPRECISE;CIPOS=-10,379;CIEND=-237,9;CIPOS95=-1,57;CIEND95=-71,2;SU=13;PE=13;SR=0;ALG=PROD;AF=3.419e-05;NSAMP=1;MSQ=4.73;AC=1;AN=29246;NFAM=1
chr12	37387032	471398	N	<DUP>	134828	PASS	SVTYPE=DUP;POS=37387032;SVLEN=451;END=37387483;STRANDS=-+:3442;IMPRECISE;CIPOS=-673,136;CIEND=-118,687;CIPOS95=-68,68;CIEND95=-86,86;SU=3442;PE=3424;SR=18;ALG=SUM;AF=0.03563;NSAMP=956;MSQ=115.79;RETAINED;AC=1042;AN=29246;NFAM=940
chr12	37387064	179799_2	N	]chr12:37382072]N	139.48	LOW	SVTYPE=BND;POS=37382072;STRANDS=+-:4;IMPRECISE;CIPOS=-458,9;CIEND=-10,539;CIPOS95=-114,2;CIEND95=-2,129;MATEID=179799_1;EVENT=179799;SECONDARY;SU=4;PE=4;SR=0;ALG=PROD;AF=0.0002735;NSAMP=8;MSQ=7.92;RECLASSIFIED;AC=8;AN=29246;NFAM=8
chr12	37387136	471400_1	N	]chr12:37401102]N	91.64	LOW	SVTYPE=BND;POS=37387136;STRANDS=-+:9;IMPRECISE;CIPOS=-301,9;CIEND=-10,282;CIPOS95=-82,2;CIEND95=-2,79;MATEID=471400_2;EVENT=471400;SU=9;PE=9;SR=0;ALG=PROD;AF=3.419e-05;NSAMP=1;MSQ=89.65;RECLASSIFIED;AC=1;AN=29246;NFAM=1
chr12	37387561	556756_2	N	N]chr12:37373093]	69.34	LOW	SVTYPE=BND;POS=37387561;STRANDS=++:4;IMPRECISE;CIPOS=-10,80;CIEND=-10,291;CIPOS95=-3,43;CIEND95=-3,70;MATEID=556756_1;EVENT=556756;SECONDARY;SU=4;PE=4;SR=0;ALG=PROD;AF=0.0001026;NSAMP=3;MSQ=22;AC=3;AN=29246;NFAM=3
chr12	37387571	471384_2	N	N[chr12:37381049[	42.7	LOW	SVTYPE=BND;POS=37381049;STRANDS=-+:16;IMPRECISE;CIPOS=-10,9;CIEND=-10,1;CIPOS95=-2,3;CIEND95=-9,0;MATEID=471384_1;EVENT=471384;SECONDARY;SU=16;PE=15;SR=1;ALG=PROD;AF=3.419e-05;NSAMP=1;MSQ=34.16;RECLASSIFIED;AC=1;AN=29246;NFAM=1
chr12	37387975	471402	N	<DUP>	199.74	PASS	SVTYPE=DUP;POS=37387975;SVLEN=19955;END=37407930;STRANDS=-+:27;IMPRECISE;CIPOS=-365,29;CIEND=-30,330;CIPOS95=-27,27;CIEND95=-27,27;SU=27;PE=27;SR=0;ALG=PROD;AF=3.419e-05;NSAMP=1;MSQ=3.31;AC=1;AN=29246;NFAM=1
chr12	37388004	471401	N	<DUP>	528.44	PASS	SVTYPE=DUP;POS=37388004;SVLEN=876;END=37388880;STRANDS=-+:34;IMPRECISE;CIPOS=-380,27;CIEND=-30,308;CIPOS95=-28,27;CIEND95=-24,24;SU=34;PE=34;SR=0;ALG=PROD;AF=0.0004445;NSAMP=13;MSQ=29.71;AC=13;AN=29246;NFAM=13
chr12	37388066	179811	N	<DEL>	261.05	PASS	SVTYPE=DEL;POS=37388066;SVLEN=-6535;END=37394601;STRANDS=+-:13;IMPRECISE;CIPOS=-10,275;CIEND=-1,9;CIPOS95=-3,40;CIEND95=-1,4;SU=13;PE=13;SR=0;ALG=PROD;AF=3.419e-05;NSAMP=1;MSQ=260.75;AC=1;AN=29246;NFAM=1
chr12	37388328	179813	N	<DEL>	2768.03	PASS	SVTYPE=DEL;POS=37388328;SVLEN=-11132;END=37399460;STRANDS=+-:133;CIPOS=-4,29;CIEND=-10,9;CIPOS95=0,0;CIEND95=0,0;SU=133;PE=126;SR=7;ALG=PROD;AF=0.0001368;NSAMP=4;MSQ=169.1;AC=4;AN=29246;NFAM=4
chr12	37388463	179812	N	<DEL>	281.86	PASS	SVTYPE=DEL;POS=37388463;SVLEN=-6816;END=37395279;STRANDS=+-:13;IMPRECISE;CIPOS=-10,206;CIEND=-208,9;CIPOS95=-3,42;CIEND95=-39,3;SU=13;PE=13;SR=0;ALG=PROD;AF=3.419e-05;NSAMP=1;MSQ=281.79;AC=1;AN=29246;NFAM=1
chr12	37388525	179810	N	<DEL>	137.91	PASS	SVTYPE=DEL;POS=37388525;SVLEN=-4340;END=37392865;STRANDS=+-:6;IMPRECISE;CIPOS=-10,337;CIEND=-345,9;CIPOS95=-1,80;CIEND95=-81,2;SU=6;PE=6;SR=0;ALG=PROD;AF=3.419e-05;NSAMP=1;MSQ=137.7;AC=1;AN=29246;NFAM=1
chr12	37388628	179809	N	<DEL>	527.46	PASS	SVTYPE=DEL;POS=37388628;SVLEN=-1483;END=37390111;STRANDS=+-:26;IMPRECISE;CIPOS=-30,288;CIEND=-291,29;CIPOS95=-30,37;CIEND95=-45,29;SU=26;PE=26;SR=0;ALG=PROD;AF=6.839e-05;NSAMP=2;MSQ=236.74;AC=2;AN=29246;NFAM=2
chr12	37389300	471403	N	<DUP>	3675.1	PASS	SVTYPE=DUP;POS=37389300;SVLEN=2406;END=37391706;STRANDS=-+:222;CIPOS=-30,29;CIEND=-27,29;CIPOS95=0,0;CIEND95=0,0;SU=222;PE=181;SR=41;ALG=PROD;AF=0.0002052;NSAMP=3;MSQ=1210.54;AC=6;AN=29246;NFAM=2
chr12	37389529	556754_2	N	N]chr12:37370907]	109.27	LOW	SVTYPE=BND;POS=37389529;STRANDS=++:5;IMPRECISE;CIPOS=-10,667;CIEND=-10,687;CIPOS95=-2,177;CIEND95=-2,179;MATEID=556754_1;EVENT=556754;SECONDARY;SU=5;PE=5;SR=0;ALG=PROD;AF=6.839e-05;NSAMP=2;MSQ=9.86;AC=2;AN=29246;NFAM=2
chr12	37389578	179814	N	<DEL>	197.95	PASS	SVTYPE=DEL;POS=37389578;SVLEN=-5863;END=37395441;STRANDS=+-:9;IMPRECISE;CIPOS=-10,430;CIEND=-443,9;CIPOS95=-2,70;CIEND95=-60,2;SU=9;PE=9;SR=0;ALG=PROD;AF=3.419e-05;NSAMP=1;MSQ=197.82;AC=1;AN=29246;NFAM=1
chr12	37390142	471404_1	N	]chr12:37390663]N	204.28	LOW	SVTYPE=BND;POS=37390142;STRANDS=-+:7;IMPRECISE;CIPOS=-312,9;CIEND=-10,488;CIPOS95=-67,2;CIEND95=-1,129;MATEID=471404_2;EVENT=471404;SU=7;PE=7;SR=0;ALG=PROD;AF=0.000171;NSAMP=5;MSQ=17.12;RECLASSIFIED;AC=5;AN=29246;NFAM=5
chr12	37390203	471405	N	<DUP>	173.95	PASS	SVTYPE=DUP;POS=37390203;SVLEN=6692;END=37396895;STRANDS=-+:16;IMPRECISE;CIPOS=-292,29;CIEND=-30,270;CIPOS95=-44,29;CIEND95=-30,36;SU=16;PE=16;SR=0;ALG=PROD;AF=6.839e-05;NSAMP=2;MSQ=80.64;AC=2;AN=29246;NFAM=2
chr12	37390213	179815	N	<DEL>	753	PASS	SVTYPE=DEL;POS=37390213;SVLEN=-2114;END=37392327;STRANDS=+-:38;IMPRECISE;CIPOS=-30,207;CIEND=-57,28;CIPOS95=-19,19;CIEND95=-17,17;SU=38;PE=38;SR=0;ALG=PROD;AF=6.839e-05;NSAMP=2;MSQ=375.94;AC=2;AN=29246;NFAM=1
chr12	37390495	179816	N	<DEL>	1088.56	PASS	SVTYPE=DEL;POS=37390495;SVLEN=-2758;END=37393253;STRANDS=+-:53;IMPRECISE;CIPOS=-30,20;CIEND=-208,17;CIPOS95=-3,3;CIEND95=-13,13;SU=53;PE=53;SR=0;ALG=PROD;AF=0.0001368;NSAMP=4;MSQ=272.02;AC=4;AN=29246;NFAM=4
chr12	37390663	471404_2	N	N[chr12:37390142[	204.28	LOW	SVTYPE=BND;POS=37390142;STRANDS=-+:7;IMPRECISE;CIPOS=-10,488;CIEND=-312,9;CIPOS95=-1,129;CIEND95=-67,2;MATEID=471404_1;EVENT=471404;SECONDARY;SU=7;PE=7;SR=0;ALG=PROD;AF=0.000171;NSAMP=5;MSQ=17.12;RECLASSIFIED;AC=5;AN=29246;NFAM=5
chr12	37390692	471406	N	<DUP>	145.72	PASS	SVTYPE=DUP;POS=37390692;SVLEN=8186;END=37398878;STRANDS=-+:16;IMPRECISE;CIPOS=-377,29;CIEND=-30,261;CIPOS95=-63,29;CIEND95=-30,39;SU=16;PE=16;SR=0;ALG=PROD;AF=6.839e-05;NSAMP=2;MSQ=64.39;AC=2;AN=29246;NFAM=2
chr12	37391532	179817	N	<DEL>	278586	PASS	SVTYPE=DEL;POS=37391532;SVLEN=-461;END=37391993;STRANDS=+-:124;CIPOS=-10,9;CIEND=-4,2;CIPOS95=0,0;CIEND95=0,0;SU=124;PE=114;SR=10;ALG=PROD;AF=0.03645;NSAMP=866;MSQ=205.85;MEDGQR=2.27;Q10GQR=1.86;AC=919;AN=25210;NFAM=845
chr12	37391984	179806_2	N	]chr12:37385610]N	1249.81	LOW	SVTYPE=BND;POS=37385610;STRANDS=+-:15;IMPRECISE;CIPOS=-144,9;CIEND=-10,267;CIPOS95=-38,1;CIEND95=-1,57;MATEID=179806_1;EVENT=179806;SECONDARY;SU=15;PE=15;SR=0;ALG=PROD;AF=0.001128;NSAMP=33;MSQ=35.45;RECLASSIFIED;AC=33;AN=29246;NFAM=33
chr12	37391990	471407	N	<DUP>	319.76	PASS	SVTYPE=DUP;POS=37391990;SVLEN=9050;END=37401040;STRANDS=-+:34;IMPRECISE;CIPOS=-378,29;CIEND=-30,114;CIPOS95=-40,29;CIEND95=-25,25;SU=34;PE=34;SR=0;ALG=PROD;AF=6.839e-05;NSAMP=2;MSQ=155.09;AC=2;AN=29246;NFAM=1
chr12	37392030	179772_2	N	]chr12:37368410]N	524.45	PASS	SVTYPE=BND;POS=37368410;STRANDS=+-:20;CIPOS=-10,9;CIEND=-4,4;CIPOS95=0,0;CIEND95=0,0;MATEID=179772_1;EVENT=179772;SECONDARY;SU=20;PE=14;SR=6;ALG=PROD;AF=3.419e-05;NSAMP=1;MSQ=503.59;RECLASSIFIED;AC=1;AN=29246;NFAM=1
chr12	37393222	179818_1	N	N[chr12:37393289[	4034.02	LOW	SVTYPE=BND;POS=37393222;STRANDS=+-:131;CIPOS=-3,2;CIEND=-3,2;CIPOS95=0,0;CIEND95=0,0;MATEID=179818_2;EVENT=179818;SU=131;PE=0;SR=131;ALG=PROD;AF=0.0004103;NSAMP=12;MSQ=212.56;RECLASSIFIED;AC=12;AN=29246;NFAM=12
chr12	37393289	179818_2	N	]chr12:37393222]N	4034.02	LOW	SVTYPE=BND;POS=37393222;STRANDS=+-:131;CIPOS=-3,2;CIEND=-3,2;CIPOS95=0,0;CIEND95=0,0;MATEID=179818_1;EVENT=179818;SECONDARY;SU=131;PE=0;SR=131;ALG=PROD;AF=0.0004103;NSAMP=12;MSQ=212.56;RECLASSIFIED;AC=12;AN=29246;NFAM=12
chr12	37393388	471408	N	<DUP>	58.41	PASS	SVTYPE=DUP;POS=37393388;SVLEN=22165;END=37415553;STRANDS=-+:8;IMPRECISE;CIPOS=-303,9;CIEND=-10,336;CIPOS95=-52,2;CIEND95=-2,82;SU=8;PE=8;SR=0;ALG=PROD;AF=3.419e-05;NSAMP=1;MSQ=56.99;AC=1;AN=29246;NFAM=1
chr12	37393702	179819	N	<DEL>	1519.35	PASS	SVTYPE=DEL;POS=37393702;SVLEN=-31693;END=37425395;STRANDS=+-:68;CIPOS=-10,9;CIEND=-10,9;CIPOS95=0,0;CIEND95=0,0;SU=68;PE=40;SR=28;ALG=PROD;AF=0.0001368;NSAMP=4;MSQ=379.84;AC=4;AN=29246;NFAM=4
chr12	37394016	471409	N	<DUP>	354.52	PASS	SVTYPE=DUP;POS=37394016;SVLEN=4456;END=37398472;STRANDS=-+:27;IMPRECISE;CIPOS=-289,9;CIEND=-10,85;CIPOS95=-42,1;CIEND95=-1,25;SU=27;PE=27;SR=0;ALG=PROD;AF=6.839e-05;NSAMP=1;MSQ=328.46;AC=2;AN=29246;NFAM=1
chr12	37394518	471410_1	N	]chr12:37396670]N	7222.8	LOW	SVTYPE=BND;POS=37394518;STRANDS=-+:1104;IMPRECISE;CIPOS=-36,5;CIEND=-9,91;CIPOS95=0,0;CIEND95=-1,1;MATEID=471410_2;EVENT=471410;SU=1104;PE=1104;SR=0;ALG=PROD;AF=0.00253;NSAMP=74;MSQ=83.56;RECLASSIFIED;AC=74;AN=29246;NFAM=72
chr12	37395065	84581_2	N	]chr5:46690325]N	5351.58	LOW	SVTYPE=BND;POS=37395065;STRANDS=+-:483;IMPRECISE;CIPOS=-289,11;CIEND=-10,160;CIPOS95=-10,10;CIEND95=-1,1;MATEID=84581_1;EVENT=84581;SECONDARY;SU=483;PE=483;SR=0;ALG=PROD;AF=0.006804;NSAMP=199;MSQ=19.81;AC=199;AN=29246;NFAM=199
chr12	37395383	471412	N	<DUP>	73.8	PASS	SVTYPE=DUP;POS=37395383;SVLEN=8733;END=37404116;STRANDS=-+:12;IMPRECISE;CIPOS=-395,9;CIEND=-10,262;CIPOS95=-47,3;CIEND95=-3,47;SU=12;PE=12;SR=0;ALG=PROD;AF=3.419e-05;NSAMP=1;MSQ=65.43;AC=1;AN=29246;NFAM=1
chr12	37395438	471411_1	N	]chr12:37399972]N	4017.75	LOW	SVTYPE=BND;POS=37395438;STRANDS=-+:405;IMPRECISE;CIPOS=-152,17;CIEND=-27,83;CIPOS95=-2,2;CIEND95=-3,3;MATEID=471411_2;EVENT=471411;SU=405;PE=405;SR=0;ALG=PROD;AF=0.0001026;NSAMP=3;MSQ=80.43;RECLASSIFIED;AC=3;AN=29246;NFAM=3
chr12	37395831	179821	N	<DEL>	1250.11	PASS	SVTYPE=DEL;POS=37395831;SVLEN=-7332;END=37403163;STRANDS=+-:44;IMPRECISE;CIPOS=-30,194;CIEND=-321,29;CIPOS95=-20,20;CIEND95=-18,18;SU=44;PE=44;SR=0;ALG=PROD;AF=3.419e-05;NSAMP=1;MSQ=284.67;AC=1;AN=29246;NFAM=1
chr12	37396313	471414	N	<DUP>	419.58	PASS	SVTYPE=DUP;POS=37396313;SVLEN=9884;END=37406197;STRANDS=-+:38;CIPOS=-24,21;CIEND=-30,29;CIPOS95=0,0;CIEND95=0,0;SU=38;PE=29;SR=9;ALG=PROD;AF=6.839e-05;NSAMP=2;MSQ=193.41;AC=2;AN=29246;NFAM=2
chr12	37396523	471397_2	N	N[chr12:37386300[	33.98	LOW	SVTYPE=BND;POS=37386300;STRANDS=-+:8;IMPRECISE;CIPOS=-10,361;CIEND=-400,9;CIPOS95=-1,110;CIEND95=-71,2;MATEID=471397_1;EVENT=471397;SECONDARY;SU=8;PE=8;SR=0;ALG=PROD;AF=3.419e-05;NSAMP=1;MSQ=32.08;RECLASSIFIED;AC=1;AN=29246;NFAM=1
chr12	37396643	179822	N	<DEL>	586.99	PASS	SVTYPE=DEL;POS=37396643;SVLEN=-1761;END=37398404;STRANDS=+-:34;IMPRECISE;CIPOS=-30,263;CIEND=-321,31;CIPOS95=-18,18;CIEND95=-21,21;SU=34;PE=34;SR=0;ALG=PROD;AF=3.419e-05;NSAMP=1;MSQ=113.72;AC=1;AN=29246;NFAM=1
chr12	37396670	471410_2	N	N[chr12:37394518[	7222.8	LOW	SVTYPE=BND;POS=37394518;STRANDS=-+:1104;IMPRECISE;CIPOS=-9,91;CIEND=-36,5;CIPOS95=-1,1;CIEND95=0,0;MATEID=471410_1;EVENT=471410;SECONDARY;SU=1104;PE=1104;SR=0;ALG=PROD;AF=0.00253;NSAMP=74;MSQ=83.56;RECLASSIFIED;AC=74;AN=29246;NFAM=72
chr12	37397358	179823	N	<DEL>	272.72	PASS	SVTYPE=DEL;POS=37397358;SVLEN=-10976;END=37408334;STRANDS=+-:12;IMPRECISE;CIPOS=-10,293;CIEND=-249,9;CIPOS95=-1,53;CIEND95=-60,1;SU=12;PE=12;SR=0;ALG=PROD;AF=3.419e-05;NSAMP=1;MSQ=272.65;AC=1;AN=29246;NFAM=1
chr12	37398054	179621_2	N	]chr12:37300032]N	3993.36	LOW	SVTYPE=BND;POS=37300032;STRANDS=+-:195;IMPRECISE;CIPOS=-243,48;CIEND=-51,360;CIPOS95=-53,48;CIEND95=-13,13;MATEID=179621_1;EVENT=179621;SECONDARY;SU=195;PE=189;SR=6;ALG=PROD;AF=0.0007522;NSAMP=22;MSQ=178.67;RECLASSIFIED;AC=22;AN=29246;NFAM=22
chr12	37398494	179825	N	<DEL>	329.9	PASS	SVTYPE=DEL;POS=37398494;SVLEN=-4692;END=37403186;STRANDS=+-:15;IMPRECISE;CIPOS=-10,263;CIEND=-451,9;CIPOS95=-3,36;CIEND95=-67,0;SU=15;PE=15;SR=0;ALG=PROD;AF=3.419e-05;NSAMP=1;MSQ=329.63;AC=1;AN=29246;NFAM=1
chr12	37398869	179826	N	<DEL>	2237.06	PASS	SVTYPE=DEL;POS=37398869;SVLEN=-1420;END=37400289;STRANDS=+-:94;IMPRECISE;CIPOS=-49,165;CIEND=-238,49;CIPOS95=-10,10;CIEND95=-8,8;SU=94;PE=94;SR=0;ALG=PROD;AF=0.0001368;NSAMP=4;MSQ=259.01;AC=4;AN=29246;NFAM=4
chr12	37399270	179827_1	N	N[chr12:37400682[	2448.09	LOW	SVTYPE=BND;POS=37399270;STRANDS=+-:84;IMPRECISE;CIPOS=-30,208;CIEND=-208,29;CIPOS95=-13,13;CIEND95=-11,11;MATEID=179827_2;EVENT=179827;SU=84;PE=84;SR=0;ALG=PROD;AF=0.0001368;NSAMP=4;MSQ=160.19;RECLASSIFIED;AC=4;AN=29246;NFAM=4
chr12	37399870	18896_2	N	N]chr10:41836549]	15.74	LOW	SVTYPE=BND;POS=37399870;STRANDS=++:4;CIPOS=-9,8;CIEND=-9,8;CIPOS95=0,0;CIEND95=0,0;MATEID=18896_1;EVENT=18896;SECONDARY;SU=4;PE=0;SR=4;ALG=PROD;AF=3.419e-05;NSAMP=1;MSQ=14.92;AC=1;AN=29246;NFAM=1
chr12	37399887	179829	N	<DEL>	3039.15	PASS	SVTYPE=DEL;POS=37399887;SVLEN=-4495;END=37404382;STRANDS=+-:120;IMPRECISE;CIPOS=-26,269;CIEND=-219,34;CIPOS95=-10,10;CIEND95=-6,6;SU=120;PE=120;SR=0;ALG=PROD;AF=0.0003077;NSAMP=9;MSQ=289.04;AC=9;AN=29246;NFAM=9
chr12	37399972	471411_2	N	N[chr12:37395438[	4017.75	LOW	SVTYPE=BND;POS=37395438;STRANDS=-+:405;IMPRECISE;CIPOS=-27,83;CIEND=-152,17;CIPOS95=-3,3;CIEND95=-2,2;MATEID=471411_1;EVENT=471411;SECONDARY;SU=405;PE=405;SR=0;ALG=PROD;AF=0.0001026;NSAMP=3;MSQ=80.43;RECLASSIFIED;AC=3;AN=29246;NFAM=3
chr12	37400363	471423	N	<DUP>	60.58	PASS	SVTYPE=DUP;POS=37400363;SVLEN=8064;END=37408427;STRANDS=-+:10;IMPRECISE;CIPOS=-269,9;CIEND=-10,244;CIPOS95=-62,2;CIEND95=-2,47;SU=10;PE=10;SR=0;ALG=PROD;AF=3.419e-05;NSAMP=1;MSQ=55.2;AC=1;AN=29246;NFAM=1
chr12	37400655	471419	N	<DUP>	1209.74	PASS	SVTYPE=DUP;POS=37400655;SVLEN=1965;END=37402620;STRANDS=-+:94;IMPRECISE;CIPOS=-722,49;CIEND=-64,399;CIPOS95=-374,49;CIEND95=-64,176;SU=94;PE=94;SR=0;ALG=SUM;AF=6.839e-05;NSAMP=2;MSQ=71.37;AC=2;AN=29246;NFAM=1
chr12	37400682	179827_2	N	]chr12:37399270]N	2448.09	LOW	SVTYPE=BND;POS=37399270;STRANDS=+-:84;IMPRECISE;CIPOS=-208,29;CIEND=-30,208;CIPOS95=-11,11;CIEND95=-13,13;MATEID=179827_1;EVENT=179827;SECONDARY;SU=84;PE=84;SR=0;ALG=PROD;AF=0.0001368;NSAMP=4;MSQ=160.19;RECLASSIFIED;AC=4;AN=29246;NFAM=4
chr12	37401021	471420	N	<DUP>	169.34	PASS	SVTYPE=DUP;POS=37401021;SVLEN=2833;END=37403854;STRANDS=-+:17;IMPRECISE;CIPOS=-378,9;CIEND=-10,229;CIPOS95=-48,3;CIEND95=-3,42;SU=17;PE=17;SR=0;ALG=PROD;AF=3.419e-05;NSAMP=1;MSQ=162.19;AC=1;AN=29246;NFAM=1
chr12	37401021	471421	N	<DUP>	302.98	PASS	SVTYPE=DUP;POS=37401021;SVLEN=3457;END=37404478;STRANDS=-+:20;IMPRECISE;CIPOS=-218,9;CIEND=-10,278;CIPOS95=-41,2;CIEND95=-2,75;SU=20;PE=20;SR=0;ALG=PROD;AF=0.0001026;NSAMP=2;MSQ=146.87;AC=3;AN=29246;NFAM=2
chr12	37401102	471400_2	N	N[chr12:37387136[	91.64	LOW	SVTYPE=BND;POS=37387136;STRANDS=-+:9;IMPRECISE;CIPOS=-10,282;CIEND=-301,9;CIPOS95=-2,79;CIEND95=-82,2;MATEID=471400_1;EVENT=471400;SECONDARY;SU=9;PE=9;SR=0;ALG=PROD;AF=3.419e-05;NSAMP=1;MSQ=89.65;RECLASSIFIED;AC=1;AN=29246;NFAM=1
chr12	37401242	471422	N	<DUP>	487.07	PASS	SVTYPE=DUP;POS=37401242;SVLEN=3838;END=37405080;STRANDS=-+:30;IMPRECISE;CIPOS=-144,29;CIEND=-30,323;CIPOS95=-22,22;CIEND95=-25,25;SU=30;PE=30;SR=0;ALG=PROD;AF=0.0001368;NSAMP=3;MSQ=149.74;AC=4;AN=29246;NFAM=3
chr12	37401264	471418_1	N	]chr12:37402170]N	864.31	LOW	SVTYPE=BND;POS=37401264;STRANDS=-+:41;IMPRECISE;CIPOS=-9,29;CIEND=-27,21;CIPOS95=-9,9;CIEND95=-2,2;MATEID=471418_2;EVENT=471418;SU=41;PE=40;SR=1;ALG=PROD;AF=0.0005813;NSAMP=17;MSQ=17.38;RECLASSIFIED;AC=17;AN=29246;NFAM=17
chr12	37401370	179830_1	N	N[chr12:37430414[	276.35	LOW	SVTYPE=BND;POS=37401370;STRANDS=+-:9;CIPOS=-4,3;CIEND=-5,5;CIPOS95=0,0;CIEND95=0,0;MATEID=179830_2;EVENT=179830;SU=9;PE=1;SR=8;ALG=PROD;AF=3.419e-05;NSAMP=1;MSQ=29.81;RECLASSIFIED;AC=1;AN=29246;NFAM=1
chr12	37401618	179831	N	<DEL>	101.98	PASS	SVTYPE=DEL;POS=37401618;SVLEN=-2804;END=37404422;STRANDS=+-:9;IMPRECISE;CIPOS=-10,287;CIEND=-313,9;CIPOS95=-2,72;CIEND95=-73,1;SU=9;PE=9;SR=0;ALG=PROD;AF=3.419e-05;NSAMP=1;MSQ=101.69;AC=1;AN=29246;NFAM=1
chr12	37401917	471426	N	<DUP>	135.62	PASS	SVTYPE=DUP;POS=37401917;SVLEN=7939;END=37409856;STRANDS=-+:14;IMPRECISE;CIPOS=-436,9;CIEND=-10,223;CIPOS95=-54,2;CIEND95=-3,42;SU=14;PE=14;SR=0;ALG=PROD;AF=3.419e-05;NSAMP=1;MSQ=133.94;AC=1;AN=29246;NFAM=1
chr12	37402170	471418_2	N	N[chr12:37401264[	864.31	LOW	SVTYPE=BND;POS=37401264;STRANDS=-+:41;IMPRECISE;CIPOS=-27,21;CIEND=-9,29;CIPOS95=-2,2;CIEND95=-9,9;MATEID=471418_1;EVENT=471418;SECONDARY;SU=41;PE=40;SR=1;ALG=PROD;AF=0.0005813;NSAMP=17;MSQ=17.38;RECLASSIFIED;AC=17;AN=29246;NFAM=17
chr12	37402684	471428	N	<DUP>	234.96	PASS	SVTYPE=DUP;POS=37402684;SVLEN=4504;END=37407188;STRANDS=-+:22;IMPRECISE;CIPOS=-261,9;CIEND=-10,399;CIPOS95=-42,1;CIEND95=0,54;SU=22;PE=22;SR=0;ALG=PROD;AF=3.419e-05;NSAMP=1;MSQ=226.29;AC=1;AN=29246;NFAM=1
chr12	37402703	471427	N	<DUP>	110.14	PASS	SVTYPE=DUP;POS=37402703;SVLEN=2793;END=37405496;STRANDS=-+:11;IMPRECISE;CIPOS=-215,9;CIEND=-10,224;CIPOS95=-70,0;CIEND95=-3,58;SU=11;PE=11;SR=0;ALG=PROD;AF=6.839e-05;NSAMP=2;MSQ=50.77;AC=2;AN=29246;NFAM=2
chr12	37402779	179835	N	<DEL>	104.92	PASS	SVTYPE=DEL;POS=37402779;SVLEN=-6903;END=37409682;STRANDS=+-:6;IMPRECISE;CIPOS=-10,183;CIEND=-346,9;CIPOS95=-2,61;CIEND95=-84,2;SU=6;PE=6;SR=0;ALG=PROD;AF=3.419e-05;NSAMP=1;MSQ=104.89;AC=1;AN=29246;NFAM=1
chr12	37402780	179836	N	<DEL>	140.65	PASS	SVTYPE=DEL;POS=37402780;SVLEN=-209502;END=37612282;STRANDS=+-:10;IMPRECISE;CIPOS=-10,176;CIEND=-239,9;CIPOS95=-3,52;CIEND95=-47,3;SU=10;PE=10;SR=0;ALG=PROD;AF=3.419e-05;NSAMP=1;MSQ=140.58;AC=1;AN=29246;NFAM=1
chr12	37403225	179837	N	<DEL>	239.66	PASS	SVTYPE=DEL;POS=37403225;SVLEN=-2473;END=37405698;STRANDS=+-:15;IMPRECISE;CIPOS=-30,247;CIEND=-274,29;CIPOS95=-30,34;CIEND95=-36,29;SU=15;PE=15;SR=0;ALG=PROD;AF=6.839e-05;NSAMP=2;MSQ=119.83;AC=2;AN=29246;NFAM=2
chr12	37403605	179838	N	<DEL>	194.64	PASS	SVTYPE=DEL;POS=37403605;SVLEN=-3635;END=37407240;STRANDS=+-:9;IMPRECISE;CIPOS=-10,314;CIEND=-298,9;CIPOS95=-2,84;CIEND95=-68,2;SU=9;PE=9;SR=0;ALG=PROD;AF=6.839e-05;NSAMP=2;MSQ=97.32;AC=2;AN=29246;NFAM=2
chr12	37404074	471431	N	<DUP>	735.87	PASS	SVTYPE=DUP;POS=37404074;SVLEN=2122;END=37406196;STRANDS=-+:43;IMPRECISE;CIPOS=-369,29;CIEND=-30,252;CIPOS95=-24,24;CIEND95=-20,20;SU=43;PE=43;SR=0;ALG=PROD;AF=0.0002052;NSAMP=6;MSQ=64.59;AC=6;AN=29246;NFAM=6
chr12	37404081	179840_1	N	N[chr12:37409020[	21776.8	LOW	SVTYPE=BND;POS=37404081;STRANDS=+-:2280;IMPRECISE;CIPOS=-10,143;CIEND=-96,8;CIPOS95=-1,1;CIEND95=-2,2;MATEID=179840_2;EVENT=179840;SU=2280;PE=2280;SR=0;ALG=PROD;AF=0.00954;NSAMP=279;MSQ=52.13;RECLASSIFIED;AC=279;AN=29246;NFAM=273
chr12	37404104	471434	N	<DUP>	251.18	PASS	SVTYPE=DUP;POS=37404104;SVLEN=4933;END=37409037;STRANDS=-+:31;IMPRECISE;CIPOS=-294,29;CIEND=-30,139;CIPOS95=-29,29;CIEND95=-22,22;SU=31;PE=31;SR=0;ALG=PROD;AF=0.0001026;NSAMP=3;MSQ=34.18;AC=3;AN=29246;NFAM=3
chr12	37404534	471432_1	N	]chr12:37406679]N	2375.42	LOW	SVTYPE=BND;POS=37404534;STRANDS=-+:195;IMPRECISE;CIPOS=-389,196;CIEND=-54,389;CIPOS95=-152,152;CIEND95=-54,117;MATEID=471432_2;EVENT=471432;SU=195;PE=195;SR=0;ALG=SUM;AF=0.0002735;NSAMP=8;MSQ=222.47;RECLASSIFIED;AC=8;AN=29246;NFAM=6
chr12	37404534	471433_1	N	]chr12:37407202]N	2098.19	LOW	SVTYPE=BND;POS=37404534;STRANDS=-+:32;IMPRECISE;CIPOS=-254,29;CIEND=-30,136;CIPOS95=-28,28;CIEND95=-24,24;MATEID=471433_2;EVENT=471433;SU=32;PE=32;SR=0;ALG=PROD;AF=0.0002393;NSAMP=7;MSQ=191.63;RECLASSIFIED;AC=7;AN=29246;NFAM=5
chr12	37404797	471435_1	N	]chr12:37408933]N	244.47	LOW	SVTYPE=BND;POS=37404797;STRANDS=-+:20;IMPRECISE;CIPOS=-331,29;CIEND=-30,62;CIPOS95=-42,29;CIEND95=-22,22;MATEID=471435_2;EVENT=471435;SU=20;PE=20;SR=0;ALG=PROD;AF=0.0004787;NSAMP=14;MSQ=15.11;RECLASSIFIED;AC=14;AN=29246;NFAM=14
chr12	37406026	179841	N	<DEL>	353.49	PASS	SVTYPE=DEL;POS=37406026;SVLEN=-2167;END=37408193;STRANDS=+-:17;IMPRECISE;CIPOS=-10,9;CIEND=-10,9;CIPOS95=-1,1;CIEND95=-1,0;SU=17;PE=15;SR=2;ALG=PROD;AF=3.419e-05;NSAMP=1;MSQ=353.49;AC=1;AN=29246;NFAM=1
chr12	37406179	471438_1	N	]chr12:37407121]N	773.74	LOW	SVTYPE=BND;POS=37406179;STRANDS=-+:19;IMPRECISE;CIPOS=-30,25;CIEND=-30,29;CIPOS95=-5,5;CIEND95=-3,3;MATEID=471438_2;EVENT=471438;SU=19;PE=18;SR=1;ALG=PROD;AF=0.0003761;NSAMP=11;MSQ=33.64;RETAINED;RECLASSIFIED;AC=11;AN=29246;NFAM=11
chr12	37406377	179844	N	<DEL>	83.59	PASS	SVTYPE=DEL;POS=37406377;SVLEN=-4653;END=37411030;STRANDS=+-:10;IMPRECISE;CIPOS=-30,249;CIEND=-272,29;CIPOS95=-30,43;CIEND95=-46,29;SU=10;PE=10;SR=0;ALG=PROD;AF=3.419e-05;NSAMP=1;MSQ=83.59;AC=1;AN=29246;NFAM=1
chr12	37406586	471444	N	<DUP>	411.7	PASS	SVTYPE=DUP;POS=37406586;SVLEN=6728;END=37413314;STRANDS=-+:35;IMPRECISE;CIPOS=-230,40;CIEND=-50,142;CIPOS95=-23,23;CIEND95=-15,15;SU=35;PE=35;SR=0;ALG=PROD;AF=0.000171;NSAMP=4;MSQ=101.17;AC=5;AN=29246;NFAM=4
chr12	37406626	179843	N	<DEL>	692.46	PASS	SVTYPE=DEL;POS=37406626;SVLEN=-2603;END=37409229;STRANDS=+-:31;IMPRECISE;CIPOS=-30,64;CIEND=-46,29;CIPOS95=-13,13;CIEND95=-9,9;SU=31;PE=31;SR=0;ALG=PROD;AF=6.839e-05;NSAMP=2;MSQ=346.23;AC=2;AN=29246;NFAM=2
chr12	37406636	471441	N	<DUP>	277.17	PASS	SVTYPE=DUP;POS=37406636;SVLEN=3658;END=37410294;STRANDS=-+:17;IMPRECISE;CIPOS=-247,9;CIEND=-10,263;CIPOS95=-41,3;CIEND95=-3,55;SU=17;PE=17;SR=0;ALG=PROD;AF=6.839e-05;NSAMP=2;MSQ=137.5;AC=2;AN=29246;NFAM=1
chr12	37406644	471440	N	<DUP>	432.88	PASS	SVTYPE=DUP;POS=37406644;SVLEN=1754;END=37408398;STRANDS=-+:19;IMPRECISE;CIPOS=-563,29;CIEND=-273,409;CIPOS95=-149,29;CIEND95=-235,235;SU=19;PE=19;SR=0;ALG=SUM;AF=6.839e-05;NSAMP=2;MSQ=36.41;RETAINED;AC=2;AN=29246;NFAM=2
chr12	37406652	179846	N	<DEL>	443.41	PASS	SVTYPE=DEL;POS=37406652;SVLEN=-5498;END=37412150;STRANDS=+-:22;IMPRECISE;CIPOS=-10,219;CIEND=-398,9;CIPOS95=-2,44;CIEND95=-28,3;SU=22;PE=22;SR=0;ALG=PROD;AF=3.419e-05;NSAMP=1;MSQ=443.41;AC=1;AN=29246;NFAM=1
chr12	37406657	471442	N	<DUP>	119.31	PASS	SVTYPE=DUP;POS=37406657;SVLEN=4661;END=37411318;STRANDS=-+:8;IMPRECISE;CIPOS=-442,9;CIEND=-10,407;CIPOS95=-62,3;CIEND95=-3,66;SU=8;PE=8;SR=0;ALG=PROD;AF=3.419e-05;NSAMP=1;MSQ=82.09;AC=1;AN=29246;NFAM=1
chr12	37406676	471443	N	<DUP>	1561.33	PASS	SVTYPE=DUP;POS=37406676;SVLEN=5462;END=37412138;STRANDS=-+:130;CIPOS=-40,6;CIEND=-31,43;CIPOS95=0,0;CIEND95=0,0;SU=130;PE=109;SR=21;ALG=PROD;AF=6.839e-05;NSAMP=2;MSQ=129.57;AC=2;AN=29246;NFAM=2
chr12	37406679	471432_2	N	N[chr12:37404534[	2375.42	LOW	SVTYPE=BND;POS=37404534;STRANDS=-+:195;IMPRECISE;CIPOS=-54,389;CIEND=-389,196;CIPOS95=-54,117;CIEND95=-152,152;MATEID=471432_1;EVENT=471432;SECONDARY;SU=195;PE=195;SR=0;ALG=SUM;AF=0.0002735;NSAMP=8;MSQ=222.47;RECLASSIFIED;AC=8;AN=29246;NFAM=6
chr12	37406717	179842	N	<DEL>	26.74	PASS	SVTYPE=DEL;POS=37406717;SVLEN=-1667;END=37408384;STRANDS=+-:4;IMPRECISE;CIPOS=-10,502;CIEND=-452,9;CIPOS95=0,176;CIEND95=-143,1;SU=4;PE=4;SR=0;ALG=PROD;AF=3.419e-05;NSAMP=1;MSQ=26.74;AC=1;AN=29246;NFAM=1
chr12	37407121	471438_2	N	N[chr12:37406179[	773.74	LOW	SVTYPE=BND;POS=37406179;STRANDS=-+:19;IMPRECISE;CIPOS=-30,29;CIEND=-30,25;CIPOS95=-3,3;CIEND95=-5,5;MATEID=471438_1;EVENT=471438;SECONDARY;SU=19;PE=18;SR=1;ALG=PROD;AF=0.0003761;NSAMP=11;MSQ=33.64;RETAINED;RECLASSIFIED;AC=11;AN=29246;NFAM=11
chr12	37407202	471433_2	N	N[chr12:37404534[	2098.19	LOW	SVTYPE=BND;POS=37404534;STRANDS=-+:32;IMPRECISE;CIPOS=-30,136;CIEND=-254,29;CIPOS95=-24,24;CIEND95=-28,28;MATEID=471433_1;EVENT=471433;SECONDARY;SU=32;PE=32;SR=0;ALG=PROD;AF=0.0002393;NSAMP=7;MSQ=191.63;RECLASSIFIED;AC=7;AN=29246;NFAM=5
chr12	37408158	471447	N	<DUP>	1037.37	PASS	SVTYPE=DUP;POS=37408158;SVLEN=6521;END=37414679;STRANDS=-+:121;IMPRECISE;CIPOS=-243,29;CIEND=-30,207;CIPOS95=-7,7;CIEND95=-7,7;SU=121;PE=121;SR=0;ALG=PROD;AF=0.0002735;NSAMP=8;MSQ=106.91;AC=8;AN=29246;NFAM=8
chr12	37408413	179854	N	<DEL>	356.56	PASS	SVTYPE=DEL;POS=37408413;SVLEN=-5859;END=37414272;STRANDS=+-:14;IMPRECISE;CIPOS=-10,284;CIEND=-270,9;CIPOS95=-3,37;CIEND95=-48,0;SU=14;PE=14;SR=0;ALG=PROD;AF=3.419e-05;NSAMP=1;MSQ=356.56;AC=1;AN=29246;NFAM=1
chr12	37408419	179852	N	<DEL>	1048.13	PASS	SVTYPE=DEL;POS=37408419;SVLEN=-3978;END=37412397;STRANDS=+-:52;IMPRECISE;CIPOS=-16,173;CIEND=-217,29;CIPOS95=-16,16;CIEND95=-15,15;SU=52;PE=52;SR=0;ALG=PROD;AF=0.0001026;NSAMP=3;MSQ=198.67;AC=3;AN=29246;NFAM=3
chr12	37408467	471446_1	N	]chr12:37409911]N	377.13	LOW	SVTYPE=BND;POS=37408467;STRANDS=-+:6;IMPRECISE;CIPOS=-486,9;CIEND=-10,439;CIPOS95=-89,3;CIEND95=-2,94;MATEID=471446_2;EVENT=471446;SU=6;PE=6;SR=0;ALG=PROD;AF=0.0001026;NSAMP=3;MSQ=120.97;RECLASSIFIED;AC=3;AN=29246;NFAM=2
chr12	37408534	179850	N	<DEL>	392.31	PASS	SVTYPE=DEL;POS=37408534;SVLEN=-2689;END=37411223;STRANDS=+-:15;IMPRECISE;CIPOS=-30,817;CIEND=-754,29;CIPOS95=-30,294;CIEND95=-210,29;SU=15;PE=15;SR=0;ALG=SUM;AF=0.0001026;NSAMP=3;MSQ=130.77;AC=3;AN=29246;NFAM=3
chr12	37408871	84582_2	N	]chr5:46913143]N	612	LOW	SVTYPE=BND;POS=37408871;STRANDS=+-:4;IMPRECISE;CIPOS=-709,9;CIEND=-10,568;CIPOS95=-237,0;CIEND95=-1,191;MATEID=84582_1;EVENT=84582;SECONDARY;SU=4;PE=4;SR=0;ALG=PROD;AF=0.001026;NSAMP=30;MSQ=13.37;AC=30;AN=29246;NFAM=30
chr12	37408933	471265_2	N	N[chr12:37316392[	97.35	LOW	SVTYPE=BND;POS=37316392;STRANDS=-+:4;IMPRECISE;CIPOS=-10,623;CIEND=-642,8;CIPOS95=0,215;CIEND95=-224,0;MATEID=471265_1;EVENT=471265;SECONDARY;SU=4;PE=4;SR=0;ALG=PROD;AF=0.0001368;NSAMP=4;MSQ=14.91;RECLASSIFIED;AC=4;AN=29246;NFAM=4
chr12	37408933	471435_2	N	N[chr12:37404797[	244.47	LOW	SVTYPE=BND;POS=37404797;STRANDS=-+:20;IMPRECISE;CIPOS=-30,62;CIEND=-331,29;CIPOS95=-22,22;CIEND95=-42,29;MATEID=471435_1;EVENT=471435;SECONDARY;SU=20;PE=20;SR=0;ALG=PROD;AF=0.0004787;NSAMP=14;MSQ=15.11;RECLASSIFIED;AC=14;AN=29246;NFAM=14
chr12	37408934	179848_1	N	N[chr12:37409778[	13168.2	LOW	SVTYPE=BND;POS=37408934;STRANDS=+-:10;IMPRECISE;CIPOS=-30,29;CIEND=-30,26;CIPOS95=-2,2;CIEND95=-5,5;MATEID=179848_2;EVENT=179848;SU=10;PE=9;SR=1;ALG=PROD;AF=0.006907;NSAMP=202;MSQ=53.22;RECLASSIFIED;AC=202;AN=29246;NFAM=201
chr12	37408934	556750_2	N	N]chr12:37359853]	427.11	LOW	SVTYPE=BND;POS=37408934;STRANDS=++:6;CIPOS=-6,5;CIEND=-6,5;CIPOS95=0,0;CIEND95=0,0;MATEID=556750_1;EVENT=556750;SECONDARY;SU=6;PE=0;SR=6;ALG=PROD;AF=0.0004787;NSAMP=14;MSQ=27.9;AC=14;AN=29246;NFAM=14
chr12	37409020	179840_2	N	]chr12:37404081]N	21776.8	LOW	SVTYPE=BND;POS=37404081;STRANDS=+-:2280;IMPRECISE;CIPOS=-96,8;CIEND=-10,143;CIPOS95=-2,2;CIEND95=-1,1;MATEID=179840_1;EVENT=179840;SECONDARY;SU=2280;PE=2280;SR=0;ALG=PROD;AF=0.00954;NSAMP=279;MSQ=52.13;RECLASSIFIED;AC=279;AN=29246;NFAM=273
chr12	37409039	471448	N	<DUP>	616.24	PASS	SVTYPE=DUP;POS=37409039;SVLEN=1291;END=37410330;STRANDS=-+:42;IMPRECISE;CIPOS=-381,29;CIEND=-30,196;CIPOS95=-26,26;CIEND95=-19,19;SU=42;PE=42;SR=0;ALG=PROD;AF=0.0004445;NSAMP=13;MSQ=27.29;AC=13;AN=29246;NFAM=12
chr12	37409125	471272_2	N	N[chr12:37327709[	10.27	LOW	SVTYPE=BND;POS=37327709;STRANDS=-+:4;IMPRECISE;CIPOS=-10,487;CIEND=-545,9;CIPOS95=0,154;CIEND95=-176,0;MATEID=471272_1;EVENT=471272;SECONDARY;SU=4;PE=4;SR=0;ALG=PROD;AF=3.419e-05;NSAMP=1;MSQ=10.1;RECLASSIFIED;AC=1;AN=29246;NFAM=1
chr12	37409397	179853	N	<DEL>	125.8	PASS	SVTYPE=DEL;POS=37409397;SVLEN=-3339;END=37412736;STRANDS=+-:7;IMPRECISE;CIPOS=-30,570;CIEND=-554,29;CIPOS95=-30,99;CIEND95=-91,29;SU=7;PE=7;SR=0;ALG=PROD;AF=3.419e-05;NSAMP=1;MSQ=125.8;AC=1;AN=29246;NFAM=1
chr12	37409402	179849_1	N	N[chr12:37409714[	17797	LOW	SVTYPE=BND;POS=37409402;STRANDS=+-:4;IMPRECISE;CIPOS=-30,29;CIEND=-30,29;CIPOS95=-3,3;CIEND95=-3,3;MATEID=179849_2;EVENT=179849;SU=4;PE=3;SR=1;ALG=PROD;AF=0.00954;NSAMP=279;MSQ=47.41;RECLASSIFIED;AC=279;AN=29246;NFAM=276
chr12	37409420	471449	N	<DUP>	151.16	PASS	SVTYPE=DUP;POS=37409420;SVLEN=4501;END=37413921;STRANDS=-+:17;IMPRECISE;CIPOS=-251,9;CIEND=-10,208;CIPOS95=-47,3;CIEND95=-3,32;SU=17;PE=17;SR=0;ALG=PROD;AF=3.419e-05;NSAMP=1;MSQ=150.02;AC=1;AN=29246;NFAM=1
chr12	37409549	179851	N	<DEL>	392.53	PASS	SVTYPE=DEL;POS=37409549;SVLEN=-1323;END=37410872;STRANDS=+-:14;IMPRECISE;CIPOS=-30,29;CIEND=-30,29;CIPOS95=-1,1;CIEND95=-1,1;SU=14;PE=12;SR=2;ALG=PROD;AF=6.839e-05;NSAMP=2;MSQ=196.22;AC=2;AN=29246;NFAM=2
chr12	37409714	179849_2	N	]chr12:37409402]N	17797	LOW	SVTYPE=BND;POS=37409402;STRANDS=+-:4;IMPRECISE;CIPOS=-30,29;CIEND=-30,29;CIPOS95=-3,3;CIEND95=-3,3;MATEID=179849_1;EVENT=179849;SECONDARY;SU=4;PE=3;SR=1;ALG=PROD;AF=0.00954;NSAMP=279;MSQ=47.41;RECLASSIFIED;AC=279;AN=29246;NFAM=276
chr12	37409778	179848_2	N	]chr12:37408934]N	13168.2	LOW	SVTYPE=BND;POS=37408934;STRANDS=+-:10;IMPRECISE;CIPOS=-30,26;CIEND=-30,29;CIPOS95=-5,5;CIEND95=-2,2;MATEID=179848_1;EVENT=179848;SECONDARY;SU=10;PE=9;SR=1;ALG=PROD;AF=0.006907;NSAMP=202;MSQ=53.22;RECLASSIFIED;AC=202;AN=29246;NFAM=201
chr12	37409868	471275_2	N	N[chr12:37331101[	16.86	LOW	SVTYPE=BND;POS=37331101;STRANDS=-+:4;IMPRECISE;CIPOS=-10,475;CIEND=-726,9;CIPOS95=-2,151;CIEND95=-145,2;MATEID=471275_1;EVENT=471275;SECONDARY;SU=4;PE=4;SR=0;ALG=PROD;AF=6.839e-05;NSAMP=2;MSQ=7.95;RECLASSIFIED;AC=2;AN=29246;NFAM=2
chr12	37409911	471446_2	N	N[chr12:37408467[	377.13	LOW	SVTYPE=BND;POS=37408467;STRANDS=-+:6;IMPRECISE;CIPOS=-10,439;CIEND=-486,9;CIPOS95=-2,94;CIEND95=-89,3;MATEID=471446_1;EVENT=471446;SECONDARY;SU=6;PE=6;SR=0;ALG=PROD;AF=0.0001026;NSAMP=3;MSQ=120.97;RECLASSIFIED;AC=3;AN=29246;NFAM=2
chr12	37410239	471450	N	<DUP>	1676.81	PASS	SVTYPE=DUP;POS=37410239;SVLEN=1565;END=37411804;STRANDS=-+:104;IMPRECISE;CIPOS=-195,25;CIEND=-28,159;CIPOS95=-10,10;CIEND95=-9,9;SU=104;PE=104;SR=0;ALG=PROD;AF=0.0002393;NSAMP=4;MSQ=417.19;AC=7;AN=29246;NFAM=4
chr12	37410242	179855	N	<DEL>	104.57	PASS	SVTYPE=DEL;POS=37410242;SVLEN=-2422;END=37412664;STRANDS=+-:9;IMPRECISE;CIPOS=-10,346;CIEND=-411,9;CIPOS95=-3,57;CIEND95=-76,2;SU=9;PE=9;SR=0;ALG=PROD;AF=3.419e-05;NSAMP=1;MSQ=104.57;AC=1;AN=29246;NFAM=1
chr12	37410567	471451	N	<DUP>	540.86	PASS	SVTYPE=DUP;POS=37410567;SVLEN=6339;END=37416906;STRANDS=-+:43;IMPRECISE;CIPOS=-272,9;CIEND=-7,115;CIPOS95=-16,3;CIEND95=0,18;SU=43;PE=43;SR=0;ALG=PROD;AF=6.839e-05;NSAMP=1;MSQ=530.35;AC=2;AN=29246;NFAM=1
chr12	37411168	179856	N	<DEL>	737.23	PASS	SVTYPE=DEL;POS=37411168;SVLEN=-1141;END=37412309;STRANDS=+-:35;CIPOS=-10,9;CIEND=-4,1;CIPOS95=0,0;CIEND95=0,0;SU=35;PE=25;SR=10;ALG=PROD;AF=3.419e-05;NSAMP=1;MSQ=737.23;AC=1;AN=29246;NFAM=1
chr12	37411424	471452	N	<DUP>	568.84	PASS	SVTYPE=DUP;POS=37411424;SVLEN=4474;END=37415898;STRANDS=-+:54;IMPRECISE;CIPOS=-256,29;CIEND=-50,259;CIPOS95=-21,21;CIEND95=-14,14;SU=54;PE=54;SR=0;ALG=PROD;AF=3.419e-05;NSAMP=1;MSQ=80.36;AC=1;AN=29246;NFAM=1
chr12	37412196	471453	N	<DUP>	91.62	PASS	SVTYPE=DUP;POS=37412196;SVLEN=5166;END=37417362;STRANDS=-+:10;IMPRECISE;CIPOS=-246,9;CIEND=-10,342;CIPOS95=-45,1;CIEND95=-2,73;SU=10;PE=10;SR=0;ALG=PROD;AF=6.839e-05;NSAMP=2;MSQ=45.37;AC=2;AN=29246;NFAM=2
chr12	37412726	471455	N	<DUP>	74.98	PASS	SVTYPE=DUP;POS=37412726;SVLEN=4471;END=37417197;STRANDS=-+:9;IMPRECISE;CIPOS=-262,9;CIEND=-10,251;CIPOS95=-52,3;CIEND95=-3,48;SU=9;PE=9;SR=0;ALG=PROD;AF=3.419e-05;NSAMP=1;MSQ=74.13;AC=1;AN=29246;NFAM=1
chr12	37413054	179860	N	<DEL>	1.16514e+06	PASS	SVTYPE=DEL;POS=37413054;SVLEN=-521;END=37413575;STRANDS=+-:7;IMPRECISE;CIPOS=-10,9;CIEND=-10,9;CIPOS95=-3,3;CIEND95=-3,3;SU=7;PE=6;SR=1;ALG=PROD;AF=0.07275;NSAMP=2008;MSQ=292.36;RETAINED;MEDGQR=3.45;Q10GQR=2.96;AC=2103;AN=28908;NFAM=1864
chr12	37413072	471454	N	<DUP>	106.29	PASS	SVTYPE=DUP;POS=37413072;SVLEN=2272;END=37415344;STRANDS=-+:12;IMPRECISE;CIPOS=-335,9;CIEND=-10,328;CIPOS95=-54,3;CIEND95=-2,63;SU=12;PE=12;SR=0;ALG=PROD;AF=3.419e-05;NSAMP=1;MSQ=104.36;AC=1;AN=29246;NFAM=1
chr12	37413730	84583_2	N	N[chr5:46571353[	435954	LOW	SVTYPE=BND;POS=37413730;STRANDS=-+:8;IMPRECISE;CIPOS=-30,626;CIEND=-608,29;CIPOS95=-30,181;CIEND95=-158,29;MATEID=84583_1;EVENT=84583;SECONDARY;SU=8;PE=8;SR=0;ALG=PROD;AF=0.2234;NSAMP=6534;MSQ=40.71;AC=6534;AN=29246;NFAM=6228
chr12	37417249	179862_1	N	N[chr12:37417560[	6467.4	LOW	SVTYPE=BND;POS=37417249;STRANDS=+-:21;CIPOS=-10,29;CIEND=-30,9;CIPOS95=0,0;CIEND95=0,0;MATEID=179862_2;EVENT=179862;SU=21;PE=15;SR=6;ALG=PROD;AF=0.0005813;NSAMP=17;MSQ=194.59;RECLASSIFIED;AC=17;AN=29246;NFAM=17
chr12	37417560	179862_2	N	]chr12:37417249]N	6467.4	LOW	SVTYPE=BND;POS=37417249;STRANDS=+-:21;CIPOS=-30,9;CIEND=-10,29;CIPOS95=0,0;CIEND95=0,0;MATEID=179862_1;EVENT=179862;SECONDARY;SU=21;PE=15;SR=6;ALG=PROD;AF=0.0005813;NSAMP=17;MSQ=194.59;RECLASSIFIED;AC=17;AN=29246;NFAM=17
chr12	37418706	179863	N	<DEL>	1342	PASS	SVTYPE=DEL;POS=37418706;SVLEN=-2303;END=37421009;STRANDS=+-:77;IMPRECISE;CIPOS=-12,272;CIEND=-159,22;CIPOS95=-10,10;CIEND95=-9,9;SU=77;PE=77;SR=0;ALG=PROD;AF=0.0002393;NSAMP=7;MSQ=191.71;AC=7;AN=29246;NFAM=7
chr12	37421765	179864_1	N	N[chr12:37421850[	2241.18	PASS	SVTYPE=BND;POS=37421765;STRANDS=+-:93;CIPOS=-4,5;CIEND=-4,4;CIPOS95=0,0;CIEND95=0,0;MATEID=179864_2;EVENT=179864;SU=93;PE=1;SR=92;ALG=PROD;AF=0.0001368;NSAMP=4;MSQ=308.62;RECLASSIFIED;AC=4;AN=29246;NFAM=4
chr12	37421808	28105_1	N	N[chr17:21680435[	1565.41	LOW	SVTYPE=BND;POS=37421808;STRANDS=+-:143;IMPRECISE;CIPOS=-10,508;CIEND=-339,11;CIPOS95=-10,67;CIEND95=-49,11;MATEID=28105_2;EVENT=28105;SU=143;PE=143;SR=0;ALG=PROD;AF=0.001299;NSAMP=38;MSQ=21.57;AC=38;AN=29246;NFAM=38
chr12	37421850	179864_2	N	]chr12:37421765]N	2241.18	PASS	SVTYPE=BND;POS=37421765;STRANDS=+-:93;CIPOS=-4,4;CIEND=-4,5;CIPOS95=0,0;CIEND95=0,0;MATEID=179864_1;EVENT=179864;SECONDARY;SU=93;PE=1;SR=92;ALG=PROD;AF=0.0001368;NSAMP=4;MSQ=308.62;RECLASSIFIED;AC=4;AN=29246;NFAM=4
chr12	37422326	179865_1	N	N[chr12:37426662[	3942.81	LOW	SVTYPE=BND;POS=37422326;STRANDS=+-:19;CIPOS=-5,7;CIEND=-9,2;CIPOS95=0,0;CIEND95=0,0;MATEID=179865_2;EVENT=179865;SU=19;PE=15;SR=4;ALG=PROD;AF=0.004274;NSAMP=125;MSQ=20.65;RECLASSIFIED;AC=125;AN=29246;NFAM=125
chr12	37422476	179866_1	N	N[chr12:37422571[	322.72	LOW	SVTYPE=BND;POS=37422476;STRANDS=+-:10;CIPOS=-4,0;CIEND=-7,9;CIPOS95=0,0;CIEND95=0,0;MATEID=179866_2;EVENT=179866;SU=10;PE=0;SR=10;ALG=PROD;AF=6.839e-05;NSAMP=2;MSQ=160.8;RECLASSIFIED;AC=2;AN=29246;NFAM=2
chr12	37422571	179866_2	N	]chr12:37422476]N	322.72	LOW	SVTYPE=BND;POS=37422476;STRANDS=+-:10;CIPOS=-7,9;CIEND=-4,0;CIPOS95=0,0;CIEND95=0,0;MATEID=179866_1;EVENT=179866;SECONDARY;SU=10;PE=0;SR=10;ALG=PROD;AF=6.839e-05;NSAMP=2;MSQ=160.8;RECLASSIFIED;AC=2;AN=29246;NFAM=2
chr12	37424745	102274_2	N	N[chr7:57656717[	747537	LOW	SVTYPE=BND;POS=37424745;STRANDS=-+:12703;IMPRECISE;CIPOS=-244,1021;CIEND=-1030,150;CIPOS95=-75,75;CIEND95=-72,72;MATEID=102274_1;EVENT=102274;SECONDARY;SU=12703;PE=12701;SR=2;ALG=SUM;AF=0.2464;NSAMP=7205;MSQ=65.73;RETAINED;AC=7205;AN=29246;NFAM=6840
chr12	37424747	102275_2	N	]chr7:57656985]N	2.04088e+06	LOW	SVTYPE=BND;POS=37424747;STRANDS=+-:39181;IMPRECISE;CIPOS=-5,2;CIEND=-4,54;CIPOS95=0,0;CIEND95=-2,2;MATEID=102275_1;EVENT=102275;SECONDARY;SU=39181;PE=39181;SR=0;ALG=PROD;AF=0.3641;NSAMP=10649;MSQ=119.48;AC=10649;AN=29246;NFAM=9983
chr12	37425772	102277_2	N	]chr7:57658021]N	22527.1	LOW	SVTYPE=BND;POS=37425772;STRANDS=+-:2501;IMPRECISE;CIPOS=-68,6;CIEND=-9,109;CIPOS95=-1,1;CIEND95=-1,1;MATEID=102277_1;EVENT=102277;SECONDARY;SU=2501;PE=2501;SR=0;ALG=PROD;AF=0.01258;NSAMP=368;MSQ=54.04;RETAINED;AC=368;AN=29246;NFAM=364
chr12	37426662	179865_2	N	]chr12:37422326]N	3942.81	LOW	SVTYPE=BND;POS=37422326;STRANDS=+-:19;CIPOS=-9,2;CIEND=-5,7;CIPOS95=0,0;CIEND95=0,0;MATEID=179865_1;EVENT=179865;SECONDARY;SU=19;PE=15;SR=4;ALG=PROD;AF=0.004274;NSAMP=125;MSQ=20.65;RECLASSIFIED;AC=125;AN=29246;NFAM=125
chr12	37428952	29188_1	N	[chr20:29686698[N	1046.91	LOW	SVTYPE=BND;POS=37428952;STRANDS=--:8;IMPRECISE;CIPOS=-30,29;CIEND=-30,28;CIPOS95=-3,3;CIEND95=-3,3;MATEID=29188_2;EVENT=29188;SU=8;PE=7;SR=1;ALG=PROD;AF=0.0008548;NSAMP=25;MSQ=39.51;AC=25;AN=29246;NFAM=25
chr12	37429121	471456_1	N	]chr12:37430309]N	179.64	LOW	SVTYPE=BND;POS=37429121;STRANDS=-+:7;IMPRECISE;CIPOS=-360,7;CIEND=-10,33;CIPOS95=-115,1;CIEND95=-1,17;MATEID=471456_2;EVENT=471456;SU=7;PE=7;SR=0;ALG=PROD;AF=6.839e-05;NSAMP=2;MSQ=86.81;RECLASSIFIED;AC=2;AN=29246;NFAM=2
chr12	37429807	179867_1	N	N[chr12:37430208[	3.00555e+06	LOW	SVTYPE=BND;POS=37429807;STRANDS=+-:7306;CIPOS=0,0;CIEND=0,0;CIPOS95=0,0;CIEND95=0,0;MATEID=179867_2;EVENT=179867;SU=7306;PE=4519;SR=2787;ALG=PROD;AF=0.5798;NSAMP=10910;MSQ=165.13;RETAINED;RECLASSIFIED;AC=16923;AN=29188;NFAM=10086
chr12	37429807	179872_1	N	N[chr12:37435198[	15854.9	LOW	SVTYPE=BND;POS=37429807;STRANDS=+-:6;IMPRECISE;CIPOS=-10,647;CIEND=-440,9;CIPOS95=-1,156;CIEND95=-105,2;MATEID=179872_2;EVENT=179872;SU=6;PE=6;SR=0;ALG=PROD;AF=0.01033;NSAMP=302;MSQ=22.39;RECLASSIFIED;AC=302;AN=29246;NFAM=297
chr12	37430208	179867_2	N	]chr12:37429807]N	3.00555e+06	LOW	SVTYPE=BND;POS=37429807;STRANDS=+-:7306;CIPOS=0,0;CIEND=0,0;CIPOS95=0,0;CIEND95=0,0;MATEID=179867_1;EVENT=179867;SECONDARY;SU=7306;PE=4519;SR=2787;ALG=PROD;AF=0.5798;NSAMP=10910;MSQ=165.13;RETAINED;RECLASSIFIED;AC=16923;AN=29188;NFAM=10086
chr12	37430309	471456_2	N	N[chr12:37429121[	179.64	LOW	SVTYPE=BND;POS=37429121;STRANDS=-+:7;IMPRECISE;CIPOS=-10,33;CIEND=-360,7;CIPOS95=-1,17;CIEND95=-115,1;MATEID=471456_1;EVENT=471456;SECONDARY;SU=7;PE=7;SR=0;ALG=PROD;AF=6.839e-05;NSAMP=2;MSQ=86.81;RECLASSIFIED;AC=2;AN=29246;NFAM=2
chr12	37430310	27518_1	N	N]chr15:50086005]	4451.92	LOW	SVTYPE=BND;POS=37430310;STRANDS=++:17,-+:204;CIPOS=-3,42;CIEND=-9,20;CIPOS95=0,0;CIEND95=0,0;MATEID=27518_2;EVENT=27518;SU=221;PE=207;SR=14;ALG=PROD;AF=0.002839;NSAMP=79;MSQ=23.31;AC=83;AN=29234;NFAM=79
chr12	37430319	179870_1	N	N[chr12:37430411[	886380	LOW	SVTYPE=BND;POS=37430319;STRANDS=+-:1199;CIPOS=-1,0;CIEND=-1,0;CIPOS95=0,0;CIEND95=0,0;MATEID=179870_2;EVENT=179870;SU=1199;PE=379;SR=820;ALG=PROD;AF=0.4909;NSAMP=8495;MSQ=66.4;RETAINED;RECLASSIFIED;AC=13753;AN=28018;NFAM=7980
chr12	37430328	556798	N	<INV>	282317	LOW	SVTYPE=INV;POS=37430328;SVLEN=66;END=37430394;STRANDS=++:43,--:1;CIPOS=-9,8;CIEND=-9,8;CIPOS95=0,0;CIEND95=0,0;SU=44;PE=1;SR=43;ALG=PROD;AF=0.2156;NSAMP=3852;MSQ=40.5;AC=6263;AN=29046;NFAM=3588
chr12	37430375	27517_1	N	N[chr15:50085850[	23268.6	LOW	SVTYPE=BND;POS=37430375;STRANDS=--:6,+-:36;IMPRECISE;CIPOS=-29,27;CIEND=-2,29;CIPOS95=-2,2;CIEND95=-2,5;MATEID=27517_2;EVENT=27517;SU=42;PE=41;SR=1;ALG=PROD;AF=0.01481;NSAMP=433;MSQ=30.81;AC=433;AN=29246;NFAM=431
chr12	37430403	27519_1	N	]chr15:50085976]N	404124	LOW	SVTYPE=BND;POS=37430403;STRANDS=++:4,-+:19;IMPRECISE;CIPOS=-41,40;CIEND=-49,43;CIPOS95=-1,1;CIEND95=-1,1;MATEID=27519_2;EVENT=27519;SU=23;PE=18;SR=5;ALG=PROD;AF=0.2036;NSAMP=5397;MSQ=45.13;AC=5955;AN=29246;NFAM=5187
chr12	37430411	179870_2	N	]chr12:37430319]N	886380	LOW	SVTYPE=BND;POS=37430319;STRANDS=+-:1199;CIPOS=-1,0;CIEND=-1,0;CIPOS95=0,0;CIEND95=0,0;MATEID=179870_1;EVENT=179870;SECONDARY;SU=1199;PE=379;SR=820;ALG=PROD;AF=0.4909;NSAMP=8495;MSQ=66.4;RETAINED;RECLASSIFIED;AC=13753;AN=28018;NFAM=7980
chr12	37430411	471457_1	N	]chr12:38491636]N	9719.34	LOW	SVTYPE=BND;POS=37430411;STRANDS=-+:11;IMPRECISE;CIPOS=-10,7;CIEND=-7,9;CIPOS95=-1,0;CIEND95=-1,1;MATEID=471457_2;EVENT=471457;SU=11;PE=8;SR=3;ALG=PROD;AF=0.01853;NSAMP=541;MSQ=11.09;RECLASSIFIED;AC=542;AN=29246;NFAM=537
chr12	37430414	179830_2	N	]chr12:37401370]N	276.35	LOW	SVTYPE=BND;POS=37401370;STRANDS=+-:9;CIPOS=-5,5;CIEND=-4,3;CIPOS95=0,0;CIEND95=0,0;MATEID=179830_1;EVENT=179830;SECONDARY;SU=9;PE=1;SR=8;ALG=PROD;AF=3.419e-05;NSAMP=1;MSQ=29.81;RECLASSIFIED;AC=1;AN=29246;NFAM=1
chr12	37430414	471458_1	N	]chr12:38528152]N	344.89	LOW	SVTYPE=BND;POS=37430414;STRANDS=-+:12;IMPRECISE;CIPOS=-353,4;CIEND=-5,347;CIPOS95=-66,0;CIEND95=0,75;MATEID=471458_2;EVENT=471458;SU=12;PE=12;SR=0;ALG=PROD;AF=6.839e-05;NSAMP=2;MSQ=13.89;RECLASSIFIED;AC=2;AN=29246;NFAM=2
chr12	37434098	115222_2	N	[chr9:61607774[N	8193.39	LOW	SVTYPE=BND;POS=37434098;STRANDS=--:17;IMPRECISE;CIPOS=-381,29;CIEND=-579,28;CIPOS95=-31,29;CIEND95=-134,28;MATEID=115222_1;EVENT=115222;SECONDARY;SU=17;PE=17;SR=0;ALG=PROD;AF=0.004137;NSAMP=121;MSQ=66.46;AC=121;AN=29246;NFAM=121
chr12	37435198	179872_2	N	]chr12:37429807]N	15854.9	LOW	SVTYPE=BND;POS=37429807;STRANDS=+-:6;IMPRECISE;CIPOS=-440,9;CIEND=-10,647;CIPOS95=-105,2;CIEND95=-1,156;MATEID=179872_1;EVENT=179872;SECONDARY;SU=6;PE=6;SR=0;ALG=PROD;AF=0.01033;NSAMP=302;MSQ=22.39;RECLASSIFIED;AC=302;AN=29246;NFAM=297
chr12	37444773	179873_1	N	N[chr12:37444890[	2891.6	LOW	SVTYPE=BND;POS=37444773;STRANDS=+-:40;CIPOS=-8,6;CIEND=-9,8;CIPOS95=0,0;CIEND95=0,0;MATEID=179873_2;EVENT=179873;SU=40;PE=1;SR=39;ALG=PROD;AF=0.0004445;NSAMP=13;MSQ=185.79;RECLASSIFIED;AC=13;AN=29246;NFAM=13
chr12	37444890	179873_2	N	]chr12:37444773]N	2891.6	LOW	SVTYPE=BND;POS=37444773;STRANDS=+-:40;CIPOS=-9,8;CIEND=-8,6;CIPOS95=0,0;CIEND95=0,0;MATEID=179873_1;EVENT=179873;SECONDARY;SU=40;PE=1;SR=39;ALG=PROD;AF=0.0004445;NSAMP=13;MSQ=185.79;RECLASSIFIED;AC=13;AN=29246;NFAM=13
chr12	37446791	556799_1	N	[chr12:37447656[N	245.72	LOW	SVTYPE=BND;POS=37446791;STRANDS=--:7;CIPOS=-9,5;CIEND=-9,6;CIPOS95=0,0;CIEND95=0,0;MATEID=556799_2;EVENT=556799;SU=7;PE=3;SR=4;ALG=PROD;AF=3.419e-05;NSAMP=1;MSQ=245.72;AC=1;AN=29246;NFAM=1
chr12	37447642	556800_1	N	N]chr12:37450862]	50.78	LOW	SVTYPE=BND;POS=37447642;STRANDS=++:4;CIPOS=-9,8;CIEND=-9,8;CIPOS95=0,0;CIEND95=0,0;MATEID=556800_2;EVENT=556800;SU=4;PE=0;SR=4;ALG=PROD;AF=3.419e-05;NSAMP=1;MSQ=50.78;AC=1;AN=29246;NFAM=1
chr12	37447656	556799_2	N	[chr12:37446791[N	245.72	LOW	SVTYPE=BND;POS=37447656;STRANDS=--:7;CIPOS=-9,6;CIEND=-9,5;CIPOS95=0,0;CIEND95=0,0;MATEID=556799_1;EVENT=556799;SECONDARY;SU=7;PE=3;SR=4;ALG=PROD;AF=3.419e-05;NSAMP=1;MSQ=245.72;AC=1;AN=29246;NFAM=1
chr12	37450862	556800_2	N	N]chr12:37447642]	50.78	LOW	SVTYPE=BND;POS=37450862;STRANDS=++:4;CIPOS=-9,8;CIEND=-9,8;CIPOS95=0,0;CIEND95=0,0;MATEID=556800_1;EVENT=556800;SECONDARY;SU=4;PE=0;SR=4;ALG=PROD;AF=3.419e-05;NSAMP=1;MSQ=50.78;AC=1;AN=29246;NFAM=1
chr12	37455222	179874_1	N	N[chr12:37460128[	2.00067e+06	LOW	SVTYPE=BND;POS=37455222;STRANDS=+-:21;IMPRECISE;CIPOS=-26,395;CIEND=-365,29;CIPOS95=-26,73;CIEND95=-51,29;MATEID=179874_2;EVENT=179874;SU=21;PE=21;SR=0;ALG=PROD;AF=0.4558;NSAMP=13329;MSQ=88.37;RECLASSIFIED;AC=13329;AN=29246;NFAM=12271
chr12	37460031	102281_2	N	N[chr7:57689714[	174171	LOW	SVTYPE=BND;POS=37460031;STRANDS=-+:2277;IMPRECISE;CIPOS=-206,564;CIEND=-654,119;CIPOS95=-26,26;CIEND95=-61,61;MATEID=102281_1;EVENT=102281;SECONDARY;SU=2277;PE=2276;SR=1;ALG=SUM;AF=0.1048;NSAMP=3065;MSQ=34.89;AC=3066;AN=29246;NFAM=3003
chr12	37460032	109779_2	N	N[chr8:73927801[	808879	LOW	SVTYPE=BND;POS=37460032;STRANDS=-+:6;IMPRECISE;CIPOS=-10,9;CIEND=-10,5;CIPOS95=-1,1;CIEND95=-1,0;MATEID=109779_1;EVENT=109779;SECONDARY;SU=6;PE=4;SR=2;ALG=PROD;AF=0.3873;NSAMP=9960;MSQ=47.66;AC=11328;AN=29246;NFAM=9278
chr12	37460032	18897_2	N	N]chr10:38648185]	1.20056e+06	LOW	SVTYPE=BND;POS=37460032;STRANDS=++:26654;CIPOS=0,0;CIEND=0,0;CIPOS95=0,0;CIEND95=0,0;MATEID=18897_1;EVENT=18897;SECONDARY;SU=26654;PE=62;SR=26592;AF=0.3149;NSAMP=9198;MSQ=80.46;AC=9209;AN=29244;NFAM=8669
chr12	37460128	179874_2	N	]chr12:37455222]N	2.00067e+06	LOW	SVTYPE=BND;POS=37455222;STRANDS=+-:21;IMPRECISE;CIPOS=-365,29;CIEND=-26,395;CIPOS95=-51,29;CIEND95=-26,73;MATEID=179874_1;EVENT=179874;SECONDARY;SU=21;PE=21;SR=0;ALG=PROD;AF=0.4558;NSAMP=13329;MSQ=88.37;RECLASSIFIED;AC=13329;AN=29246;NFAM=12271
chr12	37460129	102282_2	N	]chr7:57689908]N	7235.19	LOW	SVTYPE=BND;POS=37460129;STRANDS=+-:2145;IMPRECISE;CIPOS=-50,49;CIEND=-81,51;CIPOS95=0,0;CIEND95=-2,2;MATEID=102282_1;EVENT=102282;SECONDARY;SU=2145;PE=866;SR=1279;ALG=SUM;AF=0.008993;NSAMP=263;MSQ=20.12;AC=263;AN=29244;NFAM=263
chr12	37461249	109780_2	N	]chr8:23746402]N	14316	LOW	SVTYPE=BND;POS=37461249;STRANDS=+-:542;IMPRECISE;CIPOS=-783,64;CIEND=-152,613;CIPOS95=-143,64;CIEND95=-67,67;MATEID=109780_1;EVENT=109780;SECONDARY;SU=542;PE=542;SR=0;ALG=SUM;AF=0.008411;NSAMP=246;MSQ=37.66;AC=246;AN=29246;NFAM=240
chr12	37461252	61576_2	N	[chr3:194527037[N	76.34	LOW	SVTYPE=BND;POS=37461252;STRANDS=--:5;IMPRECISE;CIPOS=-501,9;CIEND=-298,9;CIPOS95=-169,1;CIEND95=-84,2;MATEID=61576_1;EVENT=61576;SECONDARY;SU=5;PE=5;SR=0;ALG=PROD;AF=0.0001368;NSAMP=4;MSQ=16.7;AC=4;AN=29246;NFAM=4
chr12	37461253	23056_2	N	[chr11:101622420[N	581.34	LOW	SVTYPE=BND;POS=37461253;STRANDS=--:16;IMPRECISE;CIPOS=-818,29;CIEND=-598,122;CIPOS95=-217,29;CIEND95=-150,122;MATEID=23056_1;EVENT=23056;SECONDARY;SU=16;PE=16;SR=0;ALG=SUM;AF=0.0005813;NSAMP=17;MSQ=22.85;AC=17;AN=29246;NFAM=17
chr12	37461262	93608_2	N	]chr6:76272070]N	204.85	LOW	SVTYPE=BND;POS=37461262;STRANDS=+-:13;IMPRECISE;CIPOS=-545,29;CIEND=-30,196;CIPOS95=-122,29;CIEND95=-29,29;MATEID=93608_1;EVENT=93608;SECONDARY;SU=13;PE=13;SR=0;ALG=PROD;AF=0.0002735;NSAMP=8;MSQ=23.71;AC=8;AN=29246;NFAM=8
chr12	37461267	74098_2	N	]chr4:95941942]N	501.46	LOW	SVTYPE=BND;POS=37461267;STRANDS=+-:19;IMPRECISE;CIPOS=-14,12;CIEND=-10,9;CIPOS95=-1,1;CIEND95=0,0;MATEID=74098_1;EVENT=74098;SECONDARY;SU=19;PE=9;SR=10;ALG=PROD;AF=0.0004787;NSAMP=14;MSQ=28.83;AC=14;AN=29246;NFAM=14
chr12	37461392	109781_2	N	N[chr8:23746483[	947.32	LOW	SVTYPE=BND;POS=37461392;STRANDS=-+:8;IMPRECISE;CIPOS=-30,704;CIEND=-535,29;CIPOS95=-30,125;CIEND95=-85,29;MATEID=109781_1;EVENT=109781;SECONDARY;SU=8;PE=8;SR=0;ALG=PROD;AF=0.001163;NSAMP=34;MSQ=16.06;AC=34;AN=29246;NFAM=34
chr12	37461398	22892_2	N	N]chr11:101622355]	119.96	LOW	SVTYPE=BND;POS=37461398;STRANDS=++:4;IMPRECISE;CIPOS=-10,641;CIEND=-10,299;CIPOS95=-1,225;CIEND95=-2,93;MATEID=22892_1;EVENT=22892;SECONDARY;SU=4;PE=4;SR=0;ALG=PROD;AF=0.000171;NSAMP=5;MSQ=23.51;AC=5;AN=29246;NFAM=5
chr12	37466129	471459	N	<DUP>	62.03	PASS	SVTYPE=DUP;POS=37466129;SVLEN=669388;END=38135517;STRANDS=-+:7;IMPRECISE;CIPOS=-10,9;CIEND=-10,9;CIPOS95=-1,0;CIEND95=-1,1;SU=7;PE=4;SR=3;ALG=PROD;AF=3.419e-05;NSAMP=1;MSQ=61.62;AC=1;AN=29246;NFAM=1
chr12	37469633	29187_1	N	N]chr20:29649681]	6640.07	LOW	SVTYPE=BND;POS=37469633;STRANDS=++:16;CIPOS=-10,9;CIEND=-10,9;CIPOS95=0,0;CIEND95=0,0;MATEID=29187_2;EVENT=29187;SU=16;PE=3;SR=13;ALG=PROD;AF=0.003043;NSAMP=89;MSQ=41.57;AC=89;AN=29246;NFAM=88
chr12	37477324	179875	N	<DEL>	1889.89	PASS	SVTYPE=DEL;POS=37477324;SVLEN=-26558;END=37503882;STRANDS=+-:48;IMPRECISE;CIPOS=-11,29;CIEND=-30,9;CIPOS95=-2,2;CIEND95=-2,2;SU=48;PE=47;SR=1;ALG=PROD;AF=0.0001026;NSAMP=3;MSQ=550.48;AC=3;AN=29246;NFAM=3
chr12	37481281	179876_1	N	N[chr12:37482602[	4401.82	PASS	SVTYPE=BND;POS=37481281;STRANDS=+-:108;CIPOS=-5,6;CIEND=-7,6;CIPOS95=0,0;CIEND95=0,0;MATEID=179876_2;EVENT=179876;SU=108;PE=59;SR=49;ALG=PROD;AF=0.0003419;NSAMP=10;MSQ=369.16;RECLASSIFIED;AC=10;AN=29246;NFAM=9
chr12	37482602	179876_2	N	]chr12:37481281]N	4401.82	PASS	SVTYPE=BND;POS=37481281;STRANDS=+-:108;CIPOS=-7,6;CIEND=-5,6;CIPOS95=0,0;CIEND95=0,0;MATEID=179876_1;EVENT=179876;SECONDARY;SU=108;PE=59;SR=49;ALG=PROD;AF=0.0003419;NSAMP=10;MSQ=369.16;RECLASSIFIED;AC=10;AN=29246;NFAM=9
chr12	37492043	115223_2	N	N[chr9:34189190[	817.66	LOW	SVTYPE=BND;POS=37492043;STRANDS=-+:4;IMPRECISE;CIPOS=-8,9;CIEND=-9,8;CIPOS95=0,2;CIEND95=0,0;MATEID=115223_1;EVENT=115223;SECONDARY;SU=4;PE=0;SR=4;ALG=PROD;AF=0.001265;NSAMP=37;MSQ=21.14;AC=37;AN=29246;NFAM=37
chr12	37503195	179877_1	N	N[chr12:37513520[	8415.47	PASS	SVTYPE=BND;POS=37503195;STRANDS=+-:377;CIPOS=-2,2;CIEND=-3,2;CIPOS95=0,0;CIEND95=0,0;MATEID=179877_2;EVENT=179877;SU=377;PE=229;SR=148;ALG=PROD;AF=0.0004445;NSAMP=13;MSQ=576.58;RECLASSIFIED;AC=13;AN=29246;NFAM=11
chr12	37508527	28742_1	N	]chr19:7190383]N	59.96	LOW	SVTYPE=BND;POS=37508527;STRANDS=-+:4;IMPRECISE;CIPOS=-9,8;CIEND=-9,9;CIPOS95=0,0;CIEND95=0,1;MATEID=28742_2;EVENT=28742;SU=4;PE=0;SR=4;ALG=PROD;AF=3.419e-05;NSAMP=1;MSQ=59.93;AC=1;AN=29246;NFAM=1
chr12	37513520	179877_2	N	]chr12:37503195]N	8415.47	PASS	SVTYPE=BND;POS=37503195;STRANDS=+-:377;CIPOS=-3,2;CIEND=-2,2;CIPOS95=0,0;CIEND95=0,0;MATEID=179877_1;EVENT=179877;SECONDARY;SU=377;PE=229;SR=148;ALG=PROD;AF=0.0004445;NSAMP=13;MSQ=576.58;RECLASSIFIED;AC=13;AN=29246;NFAM=11
chr12	37514927	84584_2	N	N[chr5:98559565[	334.9	LOW	SVTYPE=BND;POS=37514927;STRANDS=-+:39;CIPOS=-9,8;CIEND=-7,6;CIPOS95=0,0;CIEND95=0,0;MATEID=84584_1;EVENT=84584;SECONDARY;SU=39;PE=0;SR=39;ALG=PROD;AF=0.0002052;NSAMP=6;MSQ=25.04;AC=6;AN=29246;NFAM=6
chr12	37516217	556801_1	N	[chr12:37592188[N	70.76	LOW	SVTYPE=BND;POS=37516217;STRANDS=--:14;IMPRECISE;CIPOS=-440,29;CIEND=-312,29;CIPOS95=-78,29;CIEND95=-41,29;MATEID=556801_2;EVENT=556801;SU=14;PE=14;SR=0;ALG=PROD;AF=0.0001026;NSAMP=3;MSQ=22.85;AC=3;AN=29246;NFAM=3
chr12	37516426	556802_1	N	N]chr12:37592125]	123.92	LOW	SVTYPE=BND;POS=37516426;STRANDS=++:27;IMPRECISE;CIPOS=-118,645;CIEND=-58,520;CIPOS95=-113,113;CIEND95=-58,88;MATEID=556802_2;EVENT=556802;SU=27;PE=27;SR=0;ALG=SUM;AF=0.0001368;NSAMP=4;MSQ=29.31;AC=4;AN=29246;NFAM=4
chr12	37517068	43476_2	N	]chr2:206071318]N	29711.7	LOW	SVTYPE=BND;POS=37517068;STRANDS=+-:9;IMPRECISE;CIPOS=-336,29;CIEND=-30,509;CIPOS95=-71,29;CIEND95=-30,142;MATEID=43476_1;EVENT=43476;SECONDARY;SU=9;PE=9;SR=0;ALG=PROD;AF=0.007351;NSAMP=215;MSQ=137.6;AC=215;AN=29246;NFAM=215
chr12	37517605	471460	N	<DUP>	299.23	PASS	SVTYPE=DUP;POS=37517605;SVLEN=234277;END=37751882;STRANDS=-+:23;IMPRECISE;CIPOS=-261,4;CIEND=-4,264;CIPOS95=-56,0;CIEND95=0,66;SU=23;PE=23;SR=0;ALG=PROD;AF=3.419e-05;NSAMP=1;MSQ=297.99;AC=1;AN=29246;NFAM=1
chr12	37519047	43478_2	N	N[chr2:196982109[	114267	LOW	SVTYPE=BND;POS=37519047;STRANDS=-+:4;CIPOS=-29,28;CIEND=-29,28;CIPOS95=0,0;CIEND95=0,0;MATEID=43478_1;EVENT=43478;SECONDARY;SU=4;PE=0;SR=4;ALG=PROD;AF=0.09078;NSAMP=2654;MSQ=26.41;AC=2655;AN=29246;NFAM=2584
chr12	37519048	43477_2	N	N[chr2:22373027[	225151	LOW	SVTYPE=BND;POS=37519048;STRANDS=-+:4;CIPOS=-29,28;CIEND=-29,28;CIPOS95=0,0;CIEND95=0,0;MATEID=43477_1;EVENT=43477;SECONDARY;SU=4;PE=0;SR=4;ALG=PROD;AF=0.1287;NSAMP=3758;MSQ=36.45;AC=3763;AN=29246;NFAM=3600
chr12	37519049	115224_2	N	N[chr9:85888363[	1381.89	LOW	SVTYPE=BND;POS=37519049;STRANDS=-+:4;CIPOS=-9,8;CIEND=-9,8;CIPOS95=0,0;CIEND95=0,0;MATEID=115224_1;EVENT=115224;SECONDARY;SU=4;PE=0;SR=4;ALG=PROD;AF=0.00147;NSAMP=43;MSQ=18.6;AC=43;AN=29246;NFAM=43
chr12	37519212	43479_2	N	N]chr2:175716674]	122.94	LOW	SVTYPE=BND;POS=37519212;STRANDS=++:4;CIPOS=-9,8;CIEND=-9,8;CIPOS95=0,0;CIEND95=0,0;MATEID=43479_1;EVENT=43479;SECONDARY;SU=4;PE=0;SR=4;ALG=PROD;AF=6.839e-05;NSAMP=2;MSQ=16.56;AC=2;AN=29246;NFAM=2
chr12	37519212	74099_2	N	N]chr4:26526908]	69	LOW	SVTYPE=BND;POS=37519212;STRANDS=++:4;CIPOS=-9,8;CIEND=-9,8;CIPOS95=0,0;CIEND95=0,0;MATEID=74099_1;EVENT=74099;SECONDARY;SU=4;PE=0;SR=4;ALG=PROD;AF=6.839e-05;NSAMP=2;MSQ=4.67;AC=2;AN=29246;NFAM=2
chr12	37528841	179878	N	<DEL>	184681	PASS	SVTYPE=DEL;POS=37528841;SVLEN=-769;END=37529610;STRANDS=+-:5112;CIPOS=0,0;CIEND=0,0;CIPOS95=0,0;CIEND95=0,0;SU=5112;PE=3867;SR=1245;ALG=PROD;AF=0.00995;NSAMP=285;MSQ=385.83;AC=291;AN=29246;NFAM=274
chr12	37529234	179879_1	N	N[chr12:37529503[	80845	LOW	SVTYPE=BND;POS=37529234;STRANDS=+-:4;IMPRECISE;CIPOS=-10,9;CIEND=-10,9;CIPOS95=-3,3;CIEND95=-3,3;MATEID=179879_2;EVENT=179879;SU=4;PE=3;SR=1;ALG=PROD;AF=0.009403;NSAMP=269;MSQ=168.38;RECLASSIFIED;AC=275;AN=29246;NFAM=258
chr12	37529503	179879_2	N	]chr12:37529234]N	80845	LOW	SVTYPE=BND;POS=37529234;STRANDS=+-:4;IMPRECISE;CIPOS=-10,9;CIEND=-10,9;CIPOS95=-3,3;CIEND95=-3,3;MATEID=179879_1;EVENT=179879;SECONDARY;SU=4;PE=3;SR=1;ALG=PROD;AF=0.009403;NSAMP=269;MSQ=168.38;RECLASSIFIED;AC=275;AN=29246;NFAM=258
chr12	37539068	179880_1	N	N[chr12:37539281[	15432.2	PASS	SVTYPE=BND;POS=37539068;STRANDS=+-:283;CIPOS=-3,2;CIEND=-2,2;CIPOS95=0,0;CIEND95=0,0;MATEID=179880_2;EVENT=179880;SU=283;PE=12;SR=271;ALG=PROD;AF=0.00106;NSAMP=31;MSQ=299.33;RECLASSIFIED;AC=31;AN=29246;NFAM=27
chr12	37539281	179880_2	N	]chr12:37539068]N	15432.2	PASS	SVTYPE=BND;POS=37539068;STRANDS=+-:283;CIPOS=-2,2;CIEND=-3,2;CIPOS95=0,0;CIEND95=0,0;MATEID=179880_1;EVENT=179880;SECONDARY;SU=283;PE=12;SR=271;ALG=PROD;AF=0.00106;NSAMP=31;MSQ=299.33;RECLASSIFIED;AC=31;AN=29246;NFAM=27
chr12	37541861	179881_1	N	N[chr12:37541957[	317.67	LOW	SVTYPE=BND;POS=37541861;STRANDS=+-:17;CIPOS=-26,24;CIEND=-30,29;CIPOS95=0,0;CIEND95=0,0;MATEID=179881_2;EVENT=179881;SU=17;PE=1;SR=16;ALG=PROD;AF=0.0001026;NSAMP=3;MSQ=105.85;RECLASSIFIED;AC=3;AN=29246;NFAM=3
chr12	37541957	179881_2	N	]chr12:37541861]N	317.67	LOW	SVTYPE=BND;POS=37541861;STRANDS=+-:17;CIPOS=-30,29;CIEND=-26,24;CIPOS95=0,0;CIEND95=0,0;MATEID=179881_1;EVENT=179881;SECONDARY;SU=17;PE=1;SR=16;ALG=PROD;AF=0.0001026;NSAMP=3;MSQ=105.85;RECLASSIFIED;AC=3;AN=29246;NFAM=3
chr12	37548074	179882_1	N	N[chr12:37548439[	298.51	LOW	SVTYPE=BND;POS=37548074;STRANDS=+-:4;IMPRECISE;CIPOS=-8,9;CIEND=-9,8;CIPOS95=0,1;CIEND95=0,0;MATEID=179882_2;EVENT=179882;SU=4;PE=0;SR=4;ALG=PROD;AF=0.0003077;NSAMP=9;MSQ=20.78;RECLASSIFIED;AC=9;AN=29246;NFAM=9
chr12	37548439	179882_2	N	]chr12:37548074]N	298.51	LOW	SVTYPE=BND;POS=37548074;STRANDS=+-:4;IMPRECISE;CIPOS=-9,8;CIEND=-8,9;CIPOS95=0,0;CIEND95=0,1;MATEID=179882_1;EVENT=179882;SECONDARY;SU=4;PE=0;SR=4;ALG=PROD;AF=0.0003077;NSAMP=9;MSQ=20.78;RECLASSIFIED;AC=9;AN=29246;NFAM=9
chr12	37550050	471461	N	<DUP>	278.06	PASS	SVTYPE=DUP;POS=37550050;SVLEN=438;END=37550488;STRANDS=-+:7;IMPRECISE;CIPOS=-538,9;CIEND=-10,476;CIPOS95=-120,2;CIEND95=-2,87;SU=7;PE=7;SR=0;ALG=PROD;AF=0.0003077;NSAMP=9;MSQ=5.62;AC=9;AN=29246;NFAM=9
chr12	37553787	179883_1	N	N[chr12:37553946[	111373	LOW	SVTYPE=BND;POS=37553787;STRANDS=+-:926;CIPOS=-1,0;CIEND=0,0;CIPOS95=0,0;CIEND95=0,0;MATEID=179883_2;EVENT=179883;SU=926;PE=23;SR=903;ALG=PROD;AF=0.01556;NSAMP=454;MSQ=203.05;RECLASSIFIED;AC=455;AN=29246;NFAM=438
chr12	37553946	179883_2	N	]chr12:37553787]N	111373	LOW	SVTYPE=BND;POS=37553787;STRANDS=+-:926;CIPOS=0,0;CIEND=-1,0;CIPOS95=0,0;CIEND95=0,0;MATEID=179883_1;EVENT=179883;SECONDARY;SU=926;PE=23;SR=903;ALG=PROD;AF=0.01556;NSAMP=454;MSQ=203.05;RECLASSIFIED;AC=455;AN=29246;NFAM=438
chr12	37555068	102284_2	N	]chr7:57783706]N	11888.8	LOW	SVTYPE=BND;POS=37555068;STRANDS=+-:2045;IMPRECISE;CIPOS=-27,8;CIEND=-8,123;CIPOS95=0,0;CIEND95=-1,1;MATEID=102284_1;EVENT=102284;SECONDARY;SU=2045;PE=2045;SR=0;ALG=PROD;AF=0.01224;NSAMP=358;MSQ=22.4;RETAINED;AC=358;AN=29246;NFAM=357
chr12	37555070	102283_2	N	N[chr7:57783460[	18495.6	LOW	SVTYPE=BND;POS=37555070;STRANDS=-+:3636;IMPRECISE;CIPOS=-8,31;CIEND=-107,7;CIPOS95=0,0;CIEND95=-2,2;MATEID=102283_1;EVENT=102283;SECONDARY;SU=3636;PE=3636;SR=0;ALG=PROD;AF=0.01874;NSAMP=548;MSQ=23.11;AC=548;AN=29246;NFAM=546
chr12	37560766	471462_1	N	]chr12:37561144]N	79.37	LOW	SVTYPE=BND;POS=37560766;STRANDS=-+:8;IMPRECISE;CIPOS=-10,9;CIEND=-6,8;CIPOS95=0,0;CIEND95=0,1;MATEID=471462_2;EVENT=471462;SU=8;PE=4;SR=4;ALG=PROD;AF=6.839e-05;NSAMP=2;MSQ=37.98;RECLASSIFIED;AC=2;AN=29246;NFAM=2
chr12	37561144	471462_2	N	N[chr12:37560766[	79.37	LOW	SVTYPE=BND;POS=37560766;STRANDS=-+:8;IMPRECISE;CIPOS=-6,8;CIEND=-10,9;CIPOS95=0,1;CIEND95=0,0;MATEID=471462_1;EVENT=471462;SECONDARY;SU=8;PE=4;SR=4;ALG=PROD;AF=6.839e-05;NSAMP=2;MSQ=37.98;RECLASSIFIED;AC=2;AN=29246;NFAM=2
chr12	37563084	179884	N	<DEL>	215.73	PASS	SVTYPE=DEL;POS=37563084;SVLEN=-2046;END=37565130;STRANDS=+-:9;CIPOS=-10,9;CIEND=-10,9;CIPOS95=0,0;CIEND95=0,0;SU=9;PE=4;SR=5;ALG=PROD;AF=3.419e-05;NSAMP=1;MSQ=215.73;AC=1;AN=29246;NFAM=1
chr12	37569640	30064_1	N	]chrX:88392914]N	339.73	LOW	SVTYPE=BND;POS=37569640;STRANDS=-+:13;CIPOS=-24,23;CIEND=-24,23;CIPOS95=0,0;CIEND95=0,0;MATEID=30064_2;EVENT=30064;SU=13;PE=0;SR=13;ALG=PROD;AF=0.0003077;NSAMP=9;MSQ=30.45;AC=9;AN=29246;NFAM=9
chr12	37570710	26988_1	N	]chr13:87749286]N	165.23	LOW	SVTYPE=BND;POS=37570710;STRANDS=-+:9;CIPOS=-29,28;CIEND=-29,28;CIPOS95=0,0;CIEND95=0,0;MATEID=26988_2;EVENT=26988;SU=9;PE=0;SR=9;ALG=PROD;AF=0.0001368;NSAMP=4;MSQ=15.33;AC=4;AN=29246;NFAM=4
chr12	37577886	179885_1	N	N[chr12:37578162[	50.02	LOW	SVTYPE=BND;POS=37577886;STRANDS=+-:4;CIPOS=-9,8;CIEND=-9,8;CIPOS95=0,0;CIEND95=0,0;MATEID=179885_2;EVENT=179885;SU=4;PE=0;SR=4;ALG=PROD;AF=3.419e-05;NSAMP=1;MSQ=32.94;RECLASSIFIED;AC=1;AN=29246;NFAM=1
chr12	37578162	179885_2	N	]chr12:37577886]N	50.02	LOW	SVTYPE=BND;POS=37577886;STRANDS=+-:4;CIPOS=-9,8;CIEND=-9,8;CIPOS95=0,0;CIEND95=0,0;MATEID=179885_1;EVENT=179885;SECONDARY;SU=4;PE=0;SR=4;ALG=PROD;AF=3.419e-05;NSAMP=1;MSQ=32.94;RECLASSIFIED;AC=1;AN=29246;NFAM=1
chr12	37582544	179886_1	N	N[chr12:37585463[	22783.7	PASS	SVTYPE=BND;POS=37582544;STRANDS=+-:672;CIPOS=-4,6;CIEND=-7,1;CIPOS95=0,0;CIEND95=0,0;MATEID=179886_2;EVENT=179886;SU=672;PE=591;SR=81;ALG=PROD;AF=0.0008548;NSAMP=25;MSQ=524.26;RECLASSIFIED;AC=25;AN=29246;NFAM=23
chr12	37585463	179886_2	N	]chr12:37582544]N	22783.7	PASS	SVTYPE=BND;POS=37582544;STRANDS=+-:672;CIPOS=-7,1;CIEND=-4,6;CIPOS95=0,0;CIEND95=0,0;MATEID=179886_1;EVENT=179886;SECONDARY;SU=672;PE=591;SR=81;ALG=PROD;AF=0.0008548;NSAMP=25;MSQ=524.26;RECLASSIFIED;AC=25;AN=29246;NFAM=23
chr12	37586162	179887_1	N	N[chr12:37586260[	170.76	LOW	SVTYPE=BND;POS=37586162;STRANDS=+-:4;CIPOS=-9,8;CIEND=-9,8;CIPOS95=0,0;CIEND95=0,0;MATEID=179887_2;EVENT=179887;SU=4;PE=0;SR=4;ALG=PROD;AF=3.419e-05;NSAMP=1;MSQ=170.76;RECLASSIFIED;AC=1;AN=29246;NFAM=1
chr12	37586260	179887_2	N	]chr12:37586162]N	170.76	LOW	SVTYPE=BND;POS=37586162;STRANDS=+-:4;CIPOS=-9,8;CIEND=-9,8;CIPOS95=0,0;CIEND95=0,0;MATEID=179887_1;EVENT=179887;SECONDARY;SU=4;PE=0;SR=4;ALG=PROD;AF=3.419e-05;NSAMP=1;MSQ=170.76;RECLASSIFIED;AC=1;AN=29246;NFAM=1
chr12	37592125	556802_2	N	N]chr12:37516426]	123.92	LOW	SVTYPE=BND;POS=37592125;STRANDS=++:27;IMPRECISE;CIPOS=-58,520;CIEND=-118,645;CIPOS95=-58,88;CIEND95=-113,113;MATEID=556802_1;EVENT=556802;SECONDARY;SU=27;PE=27;SR=0;ALG=SUM;AF=0.0001368;NSAMP=4;MSQ=29.31;AC=4;AN=29246;NFAM=4
chr12	37592188	556801_2	N	[chr12:37516217[N	70.76	LOW	SVTYPE=BND;POS=37592188;STRANDS=--:14;IMPRECISE;CIPOS=-312,29;CIEND=-440,29;CIPOS95=-41,29;CIEND95=-78,29;MATEID=556801_1;EVENT=556801;SECONDARY;SU=14;PE=14;SR=0;ALG=PROD;AF=0.0001026;NSAMP=3;MSQ=22.85;AC=3;AN=29246;NFAM=3
chr12	37592473	179888	N	<DEL>	1754.42	PASS	SVTYPE=DEL;POS=37592473;SVLEN=-6970;END=37599443;STRANDS=+-:62;CIPOS=-29,29;CIEND=-24,21;CIPOS95=0,0;CIEND95=0,0;SU=62;PE=41;SR=21;ALG=PROD;AF=6.839e-05;NSAMP=2;MSQ=541.47;AC=2;AN=29246;NFAM=2
chr12	37592822	179889	N	<DEL>	161.49	PASS	SVTYPE=DEL;POS=37592822;SVLEN=-9355;END=37602177;STRANDS=+-:10;IMPRECISE;CIPOS=-10,9;CIEND=-10,9;CIPOS95=-3,3;CIEND95=-3,0;SU=10;PE=9;SR=1;ALG=PROD;AF=3.419e-05;NSAMP=1;MSQ=161.49;AC=1;AN=29246;NFAM=1
chr12	37596209	179890_1	N	N[chr12:37597509[	1071.97	LOW	SVTYPE=BND;POS=37596209;STRANDS=+-:13;IMPRECISE;CIPOS=-10,235;CIEND=-260,9;CIPOS95=-2,56;CIEND95=-67,2;MATEID=179890_2;EVENT=179890;SU=13;PE=13;SR=0;ALG=PROD;AF=0.0008206;NSAMP=24;MSQ=40.35;RECLASSIFIED;AC=24;AN=29246;NFAM=21
chr12	37596296	471463	N	<DUP>	52.12	PASS	SVTYPE=DUP;POS=37596296;SVLEN=2639;END=37598935;STRANDS=-+:6;IMPRECISE;CIPOS=-328,9;CIEND=-10,351;CIPOS95=-107,2;CIEND95=-2,82;SU=6;PE=6;SR=0;ALG=PROD;AF=3.419e-05;NSAMP=1;MSQ=42.46;AC=1;AN=29246;NFAM=1
chr12	37596467	471464	N	<DUP>	343.42	PASS	SVTYPE=DUP;POS=37596467;SVLEN=9641;END=37606108;STRANDS=-+:47;IMPRECISE;CIPOS=-264,29;CIEND=-30,27;CIPOS95=-22,22;CIEND95=-5,5;SU=47;PE=47;SR=0;ALG=PROD;AF=6.839e-05;NSAMP=2;MSQ=96.19;AC=2;AN=29246;NFAM=2
chr12	37596878	179891_1	N	N[chr12:37597188[	46911.6	LOW	SVTYPE=BND;POS=37596878;STRANDS=+-:13;IMPRECISE;CIPOS=-10,9;CIEND=-10,9;CIPOS95=-4,2;CIEND95=-2,4;MATEID=179891_2;EVENT=179891;SU=13;PE=12;SR=1;ALG=PROD;AF=0.007454;NSAMP=216;MSQ=183.61;RECLASSIFIED;AC=218;AN=29246;NFAM=202
chr12	37597188	179891_2	N	]chr12:37596878]N	46911.6	LOW	SVTYPE=BND;POS=37596878;STRANDS=+-:13;IMPRECISE;CIPOS=-10,9;CIEND=-10,9;CIPOS95=-2,4;CIEND95=-4,2;MATEID=179891_1;EVENT=179891;SECONDARY;SU=13;PE=12;SR=1;ALG=PROD;AF=0.007454;NSAMP=216;MSQ=183.61;RECLASSIFIED;AC=218;AN=29246;NFAM=202
chr12	37597256	179896	N	<DEL>	1.95253e+06	PASS	SVTYPE=DEL;POS=37597256;SVLEN=-3555;END=37600811;STRANDS=+-:21;IMPRECISE;CIPOS=-29,29;CIEND=-30,29;CIPOS95=-2,2;CIEND95=-1,1;SU=21;PE=18;SR=3;ALG=PROD;AF=0.2298;NSAMP=5722;MSQ=164.8;MEDGQR=2.27;Q10GQR=0.95;AC=6721;AN=29246;NFAM=5290
chr12	37597289	471465	N	<DUP>	176.11	PASS	SVTYPE=DUP;POS=37597289;SVLEN=2300;END=37599589;STRANDS=-+:20;IMPRECISE;CIPOS=-249,29;CIEND=-30,245;CIPOS95=-38,29;CIEND95=-30,38;SU=20;PE=20;SR=0;ALG=PROD;AF=6.839e-05;NSAMP=2;MSQ=73.2;AC=2;AN=29246;NFAM=2
chr12	37597343	471466	N	<DUP>	138.52	PASS	SVTYPE=DUP;POS=37597343;SVLEN=10981;END=37608324;STRANDS=-+:14;IMPRECISE;CIPOS=-177,9;CIEND=-10,248;CIPOS95=-27,3;CIEND95=0,66;SU=14;PE=14;SR=0;ALG=PROD;AF=6.839e-05;NSAMP=2;MSQ=66.32;AC=2;AN=29246;NFAM=2
chr12	37597426	179903	N	<DEL>	201521	PASS	SVTYPE=DEL;POS=37597426;SVLEN=-6801;END=37604227;STRANDS=+-:1913;CIPOS=0,0;CIEND=0,0;CIPOS95=0,0;CIEND95=0,0;SU=1913;PE=0;SR=1913;ALG=PROD;AF=0.1258;NSAMP=3370;MSQ=32.25;MEDGQR=1.43;Q10GQR=0.6;AC=3679;AN=29246;NFAM=3181
chr12	37597434	179893	N	<DEL>	4.31708e+06	PASS	SVTYPE=DEL;POS=37597434;SVLEN=-3359;END=37600793;STRANDS=+-:172122;CIPOS=-8,1;CIEND=-10,2;CIPOS95=0,0;CIEND95=0,0;SU=172122;PE=154916;SR=17206;AF=0.2445;NSAMP=5953;MSQ=372.31;MEDGQR=3.08;Q10GQR=2.57;AC=7152;AN=29246;NFAM=5517
chr12	37597457	179897	N	<DEL>	3.79845e+06	PASS	SVTYPE=DEL;POS=37597457;SVLEN=-2958;END=37600415;STRANDS=+-:4;IMPRECISE;CIPOS=-50,357;CIEND=-87,49;CIPOS95=-50,104;CIEND95=-26,26;SU=4;PE=4;SR=0;ALG=PROD;AF=0.2434;NSAMP=5918;MSQ=319.83;MEDGQR=4.28;Q10GQR=3.82;AC=7118;AN=29246;NFAM=5482
chr12	37597509	179890_2	N	]chr12:37596209]N	1071.97	LOW	SVTYPE=BND;POS=37596209;STRANDS=+-:13;IMPRECISE;CIPOS=-260,9;CIEND=-10,235;CIPOS95=-67,2;CIEND95=-2,56;MATEID=179890_1;EVENT=179890;SECONDARY;SU=13;PE=13;SR=0;ALG=PROD;AF=0.0008206;NSAMP=24;MSQ=40.35;RECLASSIFIED;AC=24;AN=29246;NFAM=21
chr12	37597874	179892_1	N	N[chr12:37598856[	15799.9	PASS	SVTYPE=BND;POS=37597874;STRANDS=+-:20;IMPRECISE;CIPOS=-30,29;CIEND=-24,25;CIPOS95=-2,2;CIEND95=-4,4;MATEID=179892_2;EVENT=179892;SU=20;PE=19;SR=1;ALG=PROD;AF=0.0009747;NSAMP=22;MSQ=228.52;RECLASSIFIED;AC=27;AN=27700;NFAM=21
chr12	37597979	29178_1	N	[chr20:28809519[N	1643.44	LOW	SVTYPE=BND;POS=37597979;STRANDS=--:333;IMPRECISE;CIPOS=-350,1;CIEND=-71,10;CIPOS95=-26,1;CIEND95=-2,2;MATEID=29178_2;EVENT=29178;SU=333;PE=333;SR=0;ALG=PROD;AF=0.001299;NSAMP=38;MSQ=26.96;AC=38;AN=29246;NFAM=37
chr12	37597979	29358_1	N	]chr21:10784828]N	274.9	LOW	SVTYPE=BND;POS=37597979;STRANDS=-+:27;IMPRECISE;CIPOS=-406,9;CIEND=-10,282;CIPOS95=-80,9;CIEND95=-10,28;MATEID=29358_2;EVENT=29358;SU=27;PE=27;SR=0;ALG=PROD;AF=0.0002393;NSAMP=7;MSQ=37.43;AC=7;AN=29246;NFAM=7
chr12	37597990	471471_1	N	]chr12:37601648]N	64359.2	LOW	SVTYPE=BND;POS=37597990;STRANDS=-+:15;IMPRECISE;CIPOS=-469,49;CIEND=-205,291;CIPOS95=-200,49;CIEND95=-152,152;MATEID=471471_2;EVENT=471471;SU=15;PE=15;SR=0;ALG=SUM;AF=0.02749;NSAMP=802;MSQ=63.81;RETAINED;RECLASSIFIED;AC=804;AN=29246;NFAM=785
chr12	37597991	179898	N	<DEL>	1.95115e+06	PASS	SVTYPE=DEL;POS=37597991;SVLEN=-2802;END=37600793;STRANDS=+-:13;IMPRECISE;CIPOS=-30,73;CIEND=-273,29;CIPOS95=-21,21;CIEND95=-39,29;SU=13;PE=13;SR=0;ALG=PROD;AF=0.2098;NSAMP=4954;MSQ=162.74;MEDGQR=2.4;Q10GQR=1.76;AC=6134;AN=29238;NFAM=4538
chr12	37598031	29180_1	N	N]chr20:28817963]	2185.27	LOW	SVTYPE=BND;POS=37598031;STRANDS=++:5;IMPRECISE;CIPOS=-28,626;CIEND=-30,487;CIPOS95=-28,143;CIEND95=-30,92;MATEID=29180_2;EVENT=29180;SU=5;PE=5;SR=0;ALG=PROD;AF=0.002257;NSAMP=66;MSQ=23.49;AC=66;AN=29246;NFAM=66
chr12	37598254	179906_1	N	N[chr12:37615195[	2378.62	LOW	SVTYPE=BND;POS=37598254;STRANDS=+-:104;IMPRECISE;CIPOS=-24,212;CIEND=-249,12;CIPOS95=-7,7;CIEND95=-9,9;MATEID=179906_2;EVENT=179906;SU=104;PE=104;SR=0;ALG=PROD;AF=0.0004445;NSAMP=13;MSQ=128.54;RECLASSIFIED;AC=13;AN=29246;NFAM=13
chr12	37598307	471237_2	N	N[chr12:37302745[	128.19	LOW	SVTYPE=BND;POS=37302745;STRANDS=-+:8;CIPOS=-29,28;CIEND=-29,28;CIPOS95=0,0;CIEND95=0,0;MATEID=471237_1;EVENT=471237;SECONDARY;SU=8;PE=0;SR=8;ALG=PROD;AF=0.0002735;NSAMP=8;MSQ=9.41;RECLASSIFIED;AC=8;AN=29246;NFAM=8
chr12	37598307	471250_2	N	N[chr12:37309503[	2024.63	LOW	SVTYPE=BND;POS=37309503;STRANDS=-+:24;IMPRECISE;CIPOS=-30,29;CIEND=-21,10;CIPOS95=-3,3;CIEND95=-1,1;MATEID=471250_1;EVENT=471250;SECONDARY;SU=24;PE=23;SR=1;ALG=PROD;AF=0.002086;NSAMP=61;MSQ=26.01;RECLASSIFIED;AC=61;AN=29246;NFAM=61
chr12	37598323	179899_1	N	N[chr12:37603786[	72485.2	LOW	SVTYPE=BND;POS=37598323;STRANDS=+-:3152;IMPRECISE;CIPOS=-204,748;CIEND=-663,129;CIPOS95=-32,32;CIEND95=-32,32;MATEID=179899_2;EVENT=179899;SU=3152;PE=3152;SR=0;ALG=SUM;AF=0.02065;NSAMP=604;MSQ=92.1;RETAINED;RECLASSIFIED;AC=604;AN=29246;NFAM=591
chr12	37598780	179894_1	N	N[chr12:37600025[	39628.4	PASS	SVTYPE=BND;POS=37598780;STRANDS=+-:1636;IMPRECISE;CIPOS=-9,71;CIEND=-38,7;CIPOS95=0,0;CIEND95=-2,2;MATEID=179894_2;EVENT=179894;SU=1636;PE=1636;SR=0;ALG=PROD;AF=0.003118;NSAMP=65;MSQ=304.49;RECLASSIFIED;AC=85;AN=27262;NFAM=60
chr12	37598856	179892_2	N	]chr12:37597874]N	15799.9	PASS	SVTYPE=BND;POS=37597874;STRANDS=+-:20;IMPRECISE;CIPOS=-24,25;CIEND=-30,29;CIPOS95=-4,4;CIEND95=-2,2;MATEID=179892_1;EVENT=179892;SECONDARY;SU=20;PE=19;SR=1;ALG=PROD;AF=0.0009747;NSAMP=22;MSQ=228.52;RECLASSIFIED;AC=27;AN=27700;NFAM=21
chr12	37598862	471472_1	N	]chr12:37601348]N	57.24	LOW	SVTYPE=BND;POS=37598862;STRANDS=-+:7;IMPRECISE;CIPOS=-274,29;CIEND=-30,201;CIPOS95=-74,29;CIEND95=-30,31;MATEID=471472_2;EVENT=471472;SU=7;PE=7;SR=0;ALG=PROD;AF=6.839e-05;NSAMP=2;MSQ=28.36;RECLASSIFIED;AC=2;AN=29246;NFAM=2
chr12	37598932	179904	N	<DEL>	545.4	PASS	SVTYPE=DEL;POS=37598932;SVLEN=-5711;END=37604643;STRANDS=+-:24;IMPRECISE;CIPOS=-10,191;CIEND=-240,9;CIPOS95=-2,34;CIEND95=-41,0;SU=24;PE=24;SR=0;ALG=PROD;AF=3.419e-05;NSAMP=1;MSQ=545.36;AC=1;AN=29246;NFAM=1
chr12	37598960	179895_1	N	N[chr12:37601082[	2437.94	LOW	SVTYPE=BND;POS=37598960;STRANDS=+-:60;IMPRECISE;CIPOS=-49,262;CIEND=-353,49;CIPOS95=-22,22;CIEND95=-14,14;MATEID=179895_2;EVENT=179895;SU=60;PE=60;SR=0;ALG=PROD;AF=0.001539;NSAMP=45;MSQ=24;RECLASSIFIED;AC=45;AN=29246;NFAM=45
chr12	37598960	179905	N	<DEL>	512.61	PASS	SVTYPE=DEL;POS=37598960;SVLEN=-8593;END=37607553;STRANDS=+-:27;IMPRECISE;CIPOS=-30,263;CIEND=-82,29;CIPOS95=-24,24;CIEND95=-24,24;SU=27;PE=27;SR=0;ALG=PROD;AF=0.0001026;NSAMP=3;MSQ=170.83;AC=3;AN=29246;NFAM=3
chr12	37599201	471474	N	<DUP>	300.84	PASS	SVTYPE=DUP;POS=37599201;SVLEN=5843;END=37605044;STRANDS=-+:26;IMPRECISE;CIPOS=-380,9;CIEND=-10,422;CIPOS95=-50,0;CIEND95=-2,41;SU=26;PE=26;SR=0;ALG=PROD;AF=6.839e-05;NSAMP=2;MSQ=143.98;AC=2;AN=29246;NFAM=2
chr12	37599528	179907_1	N	N[chr12:37600368[	88426.2	PASS	SVTYPE=BND;POS=37599528;STRANDS=+-:28;IMPRECISE;CIPOS=-5,9;CIEND=-10,9;CIPOS95=-1,6;CIEND95=-3,3;MATEID=179907_2;EVENT=179907;SU=28;PE=27;SR=1;ALG=PROD;AF=0.003376;NSAMP=79;MSQ=239.66;RECLASSIFIED;AC=92;AN=27248;NFAM=70
chr12	37599561	179911	N	<DEL>	677.05	PASS	SVTYPE=DEL;POS=37599561;SVLEN=-7787;END=37607348;STRANDS=+-:37;IMPRECISE;CIPOS=-20,21;CIEND=-21,29;CIPOS95=-1,1;CIEND95=-1,1;SU=37;PE=34;SR=3;ALG=PROD;AF=6.839e-05;NSAMP=2;MSQ=173.71;AC=2;AN=29246;NFAM=2
chr12	37599564	179909	N	<DEL>	130.59	PASS	SVTYPE=DEL;POS=37599564;SVLEN=-2789;END=37602353;STRANDS=+-:7;IMPRECISE;CIPOS=-30,295;CIEND=-406,29;CIPOS95=-30,52;CIEND95=-60,29;SU=7;PE=7;SR=0;ALG=PROD;AF=3.419e-05;NSAMP=1;MSQ=128.87;AC=1;AN=29246;NFAM=1
chr12	37599705	471469_1	N	]chr12:37600659]N	2912.87	LOW	SVTYPE=BND;POS=37599705;STRANDS=-+:40;IMPRECISE;CIPOS=-478,29;CIEND=-30,391;CIPOS95=-264,29;CIEND95=-30,154;MATEID=471469_2;EVENT=471469;SU=40;PE=40;SR=0;ALG=SUM;AF=7.327e-05;NSAMP=2;MSQ=48.04;RETAINED;RECLASSIFIED;AC=2;AN=27296;NFAM=2
chr12	37599743	179910_1	N	N[chr12:37605755[	63366.1	PASS	SVTYPE=BND;POS=37599743;STRANDS=+-:2881;IMPRECISE;CIPOS=-4,49;CIEND=-26,9;CIPOS95=-1,1;CIEND95=-1,1;MATEID=179910_2;EVENT=179910;SU=2881;PE=2881;SR=0;ALG=PROD;AF=0.003966;NSAMP=116;MSQ=275.25;RECLASSIFIED;AC=116;AN=29246;NFAM=111
chr12	37599781	471473	N	<DUP>	309.14	PASS	SVTYPE=DUP;POS=37599781;SVLEN=2800;END=37602581;STRANDS=-+:29;IMPRECISE;CIPOS=-175,9;CIEND=-7,188;CIPOS95=-28,3;CIEND95=0,33;SU=29;PE=29;SR=0;ALG=PROD;AF=6.839e-05;NSAMP=2;MSQ=142.17;AC=2;AN=29246;NFAM=2
chr12	37600025	179894_2	N	]chr12:37598780]N	39628.4	PASS	SVTYPE=BND;POS=37598780;STRANDS=+-:1636;IMPRECISE;CIPOS=-38,7;CIEND=-9,71;CIPOS95=-2,2;CIEND95=0,0;MATEID=179894_1;EVENT=179894;SECONDARY;SU=1636;PE=1636;SR=0;ALG=PROD;AF=0.003118;NSAMP=65;MSQ=304.49;RECLASSIFIED;AC=85;AN=27262;NFAM=60
chr12	37600167	179908	N	<DEL>	494.36	PASS	SVTYPE=DEL;POS=37600167;SVLEN=-1939;END=37602106;STRANDS=+-:28;IMPRECISE;CIPOS=-30,424;CIEND=-377,29;CIPOS95=-30,141;CIEND95=-103,29;SU=28;PE=28;SR=0;ALG=SUM;AF=6.839e-05;NSAMP=2;MSQ=247.13;AC=2;AN=29246;NFAM=2
chr12	37600340	471226_2	N	N[chr12:37297377[	57.06	LOW	SVTYPE=BND;POS=37297377;STRANDS=-+:7;IMPRECISE;CIPOS=-10,201;CIEND=-332,9;CIPOS95=-1,60;CIEND95=-86,2;MATEID=471226_1;EVENT=471226;SECONDARY;SU=7;PE=7;SR=0;ALG=PROD;AF=3.419e-05;NSAMP=1;MSQ=49.71;RECLASSIFIED;AC=1;AN=29246;NFAM=1
chr12	37600368	179907_2	N	]chr12:37599528]N	88426.2	PASS	SVTYPE=BND;POS=37599528;STRANDS=+-:28;IMPRECISE;CIPOS=-10,9;CIEND=-5,9;CIPOS95=-3,3;CIEND95=-1,6;MATEID=179907_1;EVENT=179907;SECONDARY;SU=28;PE=27;SR=1;ALG=PROD;AF=0.003376;NSAMP=79;MSQ=239.66;RECLASSIFIED;AC=92;AN=27248;NFAM=70
chr12	37600429	179616_2	N	]chr12:37297596]N	28.91	LOW	SVTYPE=BND;POS=37297596;STRANDS=+-:4;IMPRECISE;CIPOS=-363,9;CIEND=-10,468;CIPOS95=-125,2;CIEND95=-1,157;MATEID=179616_1;EVENT=179616;SECONDARY;SU=4;PE=4;SR=0;ALG=PROD;AF=3.419e-05;NSAMP=1;MSQ=26.87;RECLASSIFIED;AC=1;AN=29246;NFAM=1
chr12	37600659	471469_2	N	N[chr12:37599705[	2912.87	LOW	SVTYPE=BND;POS=37599705;STRANDS=-+:40;IMPRECISE;CIPOS=-30,391;CIEND=-478,29;CIPOS95=-30,154;CIEND95=-264,29;MATEID=471469_1;EVENT=471469;SECONDARY;SU=40;PE=40;SR=0;ALG=SUM;AF=7.327e-05;NSAMP=2;MSQ=48.04;RETAINED;RECLASSIFIED;AC=2;AN=27296;NFAM=2
chr12	37600718	471477_1	N	]chr12:37604084]N	12.45	LOW	SVTYPE=BND;POS=37600718;STRANDS=-+:5;IMPRECISE;CIPOS=-445,9;CIEND=-10,361;CIPOS95=-142,1;CIEND95=-2,87;MATEID=471477_2;EVENT=471477;SU=5;PE=5;SR=0;ALG=PROD;AF=3.419e-05;NSAMP=1;MSQ=11.44;RECLASSIFIED;AC=1;AN=29246;NFAM=1
chr12	37600757	179916	N	<DEL>	212.59	PASS	SVTYPE=DEL;POS=37600757;SVLEN=-13041;END=37613798;STRANDS=+-:14;IMPRECISE;CIPOS=-10,234;CIEND=-339,9;CIPOS95=-2,70;CIEND95=-52,2;SU=14;PE=14;SR=0;ALG=PROD;AF=3.419e-05;NSAMP=1;MSQ=212.59;AC=1;AN=29246;NFAM=1
chr12	37600794	28884_1	N	]chr19:27448337]N	1111.94	LOW	SVTYPE=BND;POS=37600794;STRANDS=-+:110;CIPOS=-6,5;CIEND=-6,5;CIPOS95=0,0;CIEND95=0,0;MATEID=28884_2;EVENT=28884;SU=110;PE=0;SR=110;ALG=PROD;AF=0.001163;NSAMP=34;MSQ=21.63;AC=34;AN=29246;NFAM=34
chr12	37600913	179915_1	N	N[chr12:37604320[	242.34	LOW	SVTYPE=BND;POS=37600913;STRANDS=+-:12;IMPRECISE;CIPOS=-10,407;CIEND=-409,9;CIPOS95=0,147;CIEND95=-63,2;MATEID=179915_2;EVENT=179915;SU=12;PE=12;SR=0;ALG=PROD;AF=3.419e-05;NSAMP=1;MSQ=92.74;RECLASSIFIED;AC=1;AN=29246;NFAM=1
chr12	37601004	471476_1	N	]chr12:37602977]N	4578.29	LOW	SVTYPE=BND;POS=37601004;STRANDS=-+:387;IMPRECISE;CIPOS=-227,13;CIEND=-45,124;CIPOS95=-5,5;CIEND95=-7,7;MATEID=471476_2;EVENT=471476;SU=387;PE=387;SR=0;ALG=PROD;AF=0.0005471;NSAMP=15;MSQ=149.04;RECLASSIFIED;AC=16;AN=29246;NFAM=14
chr12	37601082	179895_2	N	]chr12:37598960]N	2437.94	LOW	SVTYPE=BND;POS=37598960;STRANDS=+-:60;IMPRECISE;CIPOS=-353,49;CIEND=-49,262;CIPOS95=-14,14;CIEND95=-22,22;MATEID=179895_1;EVENT=179895;SECONDARY;SU=60;PE=60;SR=0;ALG=PROD;AF=0.001539;NSAMP=45;MSQ=24;RECLASSIFIED;AC=45;AN=29246;NFAM=45
chr12	37601110	179917	N	<DEL>	329.67	PASS	SVTYPE=DEL;POS=37601110;SVLEN=-14744;END=37615854;STRANDS=+-:15;IMPRECISE;CIPOS=-10,322;CIEND=-422,9;CIPOS95=-2,79;CIEND95=-61,2;SU=15;PE=15;SR=0;ALG=PROD;AF=3.419e-05;NSAMP=1;MSQ=329.63;AC=1;AN=29246;NFAM=1
chr12	37601170	179913_1	N	N[chr12:37603022[	194.3	LOW	SVTYPE=BND;POS=37601170;STRANDS=+-:10;IMPRECISE;CIPOS=-10,9;CIEND=-10,9;CIPOS95=-1,1;CIEND95=-1,1;MATEID=179913_2;EVENT=179913;SU=10;PE=7;SR=3;ALG=PROD;AF=3.419e-05;NSAMP=1;MSQ=104.44;RECLASSIFIED;AC=1;AN=29246;NFAM=1
chr12	37601348	471472_2	N	N[chr12:37598862[	57.24	LOW	SVTYPE=BND;POS=37598862;STRANDS=-+:7;IMPRECISE;CIPOS=-30,201;CIEND=-274,29;CIPOS95=-30,31;CIEND95=-74,29;MATEID=471472_1;EVENT=471472;SECONDARY;SU=7;PE=7;SR=0;ALG=PROD;AF=6.839e-05;NSAMP=2;MSQ=28.36;RECLASSIFIED;AC=2;AN=29246;NFAM=2
chr12	37601359	29980_1	N	N]chrX:62524790]	50.77	LOW	SVTYPE=BND;POS=37601359;STRANDS=++:4;CIPOS=-9,8;CIEND=-9,8;CIPOS95=0,0;CIEND95=0,0;MATEID=29980_2;EVENT=29980;SU=4;PE=0;SR=4;ALG=PROD;AF=3.419e-05;NSAMP=1;MSQ=32.75;AC=1;AN=29246;NFAM=1
chr12	37601625	179918	N	<DEL>	1788.95	PASS	SVTYPE=DEL;POS=37601625;SVLEN=-1587;END=37603212;STRANDS=+-:56;CIPOS=-23,22;CIEND=-24,22;CIPOS95=0,0;CIEND95=0,0;SU=56;PE=32;SR=24;ALG=PROD;AF=0.0001368;NSAMP=4;MSQ=364.11;AC=4;AN=29246;NFAM=4
chr12	37601648	471471_2	N	N[chr12:37597990[	64359.2	LOW	SVTYPE=BND;POS=37597990;STRANDS=-+:15;IMPRECISE;CIPOS=-205,291;CIEND=-469,49;CIPOS95=-152,152;CIEND95=-200,49;MATEID=471471_1;EVENT=471471;SECONDARY;SU=15;PE=15;SR=0;ALG=SUM;AF=0.02749;NSAMP=802;MSQ=63.81;RETAINED;RECLASSIFIED;AC=804;AN=29246;NFAM=785
chr12	37602117	471478	N	<DUP>	636.39	PASS	SVTYPE=DUP;POS=37602117;SVLEN=1274;END=37603391;STRANDS=-+:18;IMPRECISE;CIPOS=-269,9;CIEND=-10,261;CIPOS95=-58,2;CIEND95=-2,62;SU=18;PE=18;SR=0;ALG=PROD;AF=0.000171;NSAMP=4;MSQ=80.32;AC=5;AN=29246;NFAM=4
chr12	37602382	179920_1	N	N[chr12:37603808[	17968.3	PASS	SVTYPE=BND;POS=37602382;STRANDS=+-:793;IMPRECISE;CIPOS=-10,148;CIEND=-157,9;CIPOS95=-2,2;CIEND95=-2,2;MATEID=179920_2;EVENT=179920;SU=793;PE=792;SR=1;ALG=PROD;AF=0.001504;NSAMP=43;MSQ=228.6;RECLASSIFIED;AC=44;AN=29246;NFAM=42
chr12	37602801	471482	N	<DUP>	1188.36	PASS	SVTYPE=DUP;POS=37602801;SVLEN=14568;END=37617369;STRANDS=-+:136;IMPRECISE;CIPOS=-142,19;CIEND=-11,167;CIPOS95=-7,7;CIEND95=-5,5;SU=136;PE=136;SR=0;ALG=PROD;AF=0.0003419;NSAMP=7;MSQ=140.81;AC=10;AN=29246;NFAM=6
chr12	37602917	471479	N	<DUP>	180150	PASS	SVTYPE=DUP;POS=37602917;SVLEN=978;END=37603895;STRANDS=-+:15075;IMPRECISE;CIPOS=-687,107;CIEND=-116,526;CIPOS95=-11,11;CIEND95=-4,4;SU=15075;PE=15073;SR=2;ALG=SUM;AF=0.03936;NSAMP=745;MSQ=186.25;RETAINED;AC=1151;AN=29246;NFAM=731
chr12	37602977	471476_2	N	N[chr12:37601004[	4578.29	LOW	SVTYPE=BND;POS=37601004;STRANDS=-+:387;IMPRECISE;CIPOS=-45,124;CIEND=-227,13;CIPOS95=-7,7;CIEND95=-5,5;MATEID=471476_1;EVENT=471476;SECONDARY;SU=387;PE=387;SR=0;ALG=PROD;AF=0.0005471;NSAMP=15;MSQ=149.04;RECLASSIFIED;AC=16;AN=29246;NFAM=14
chr12	37603022	179913_2	N	]chr12:37601170]N	194.3	LOW	SVTYPE=BND;POS=37601170;STRANDS=+-:10;IMPRECISE;CIPOS=-10,9;CIEND=-10,9;CIPOS95=-1,1;CIEND95=-1,1;MATEID=179913_1;EVENT=179913;SECONDARY;SU=10;PE=7;SR=3;ALG=PROD;AF=3.419e-05;NSAMP=1;MSQ=104.44;RECLASSIFIED;AC=1;AN=29246;NFAM=1
chr12	37603786	179899_2	N	]chr12:37598323]N	72485.2	LOW	SVTYPE=BND;POS=37598323;STRANDS=+-:3152;IMPRECISE;CIPOS=-663,129;CIEND=-204,748;CIPOS95=-32,32;CIEND95=-32,32;MATEID=179899_1;EVENT=179899;SECONDARY;SU=3152;PE=3152;SR=0;ALG=SUM;AF=0.02065;NSAMP=604;MSQ=92.1;RETAINED;RECLASSIFIED;AC=604;AN=29246;NFAM=591
chr12	37603808	179920_2	N	]chr12:37602382]N	17968.3	PASS	SVTYPE=BND;POS=37602382;STRANDS=+-:793;IMPRECISE;CIPOS=-157,9;CIEND=-10,148;CIPOS95=-2,2;CIEND95=-2,2;MATEID=179920_1;EVENT=179920;SECONDARY;SU=793;PE=792;SR=1;ALG=PROD;AF=0.001504;NSAMP=43;MSQ=228.6;RECLASSIFIED;AC=44;AN=29246;NFAM=42
chr12	37603851	179643_2	N	]chr12:37309682]N	4677.74	LOW	SVTYPE=BND;POS=37309682;STRANDS=+-:22;IMPRECISE;CIPOS=-369,37;CIEND=-30,408;CIPOS95=-31,31;CIEND95=-30,80;MATEID=179643_1;EVENT=179643;SECONDARY;SU=22;PE=22;SR=0;ALG=PROD;AF=0.003693;NSAMP=108;MSQ=39.14;RECLASSIFIED;AC=108;AN=29246;NFAM=108
chr12	37604084	471477_2	N	N[chr12:37600718[	12.45	LOW	SVTYPE=BND;POS=37600718;STRANDS=-+:5;IMPRECISE;CIPOS=-10,361;CIEND=-445,9;CIPOS95=-2,87;CIEND95=-142,1;MATEID=471477_1;EVENT=471477;SECONDARY;SU=5;PE=5;SR=0;ALG=PROD;AF=3.419e-05;NSAMP=1;MSQ=11.44;RECLASSIFIED;AC=1;AN=29246;NFAM=1
chr12	37604320	179915_2	N	]chr12:37600913]N	242.34	LOW	SVTYPE=BND;POS=37600913;STRANDS=+-:12;IMPRECISE;CIPOS=-409,9;CIEND=-10,407;CIPOS95=-63,2;CIEND95=0,147;MATEID=179915_1;EVENT=179915;SECONDARY;SU=12;PE=12;SR=0;ALG=PROD;AF=3.419e-05;NSAMP=1;MSQ=92.74;RECLASSIFIED;AC=1;AN=29246;NFAM=1
chr12	37604516	179923_1	N	N[chr12:37604604[	8853.01	PASS	SVTYPE=BND;POS=37604516;STRANDS=+-:323;CIPOS=-1,1;CIEND=-1,1;CIPOS95=0,0;CIEND95=0,0;MATEID=179923_2;EVENT=179923;SU=323;PE=3;SR=320;ALG=PROD;AF=0.0005471;NSAMP=16;MSQ=315.84;RECLASSIFIED;AC=16;AN=29246;NFAM=15
chr12	37604604	179923_2	N	]chr12:37604516]N	8853.01	PASS	SVTYPE=BND;POS=37604516;STRANDS=+-:323;CIPOS=-1,1;CIEND=-1,1;CIPOS95=0,0;CIEND95=0,0;MATEID=179923_1;EVENT=179923;SECONDARY;SU=323;PE=3;SR=320;ALG=PROD;AF=0.0005471;NSAMP=16;MSQ=315.84;RECLASSIFIED;AC=16;AN=29246;NFAM=15
chr12	37605149	471484	N	<DUP>	1300.58	PASS	SVTYPE=DUP;POS=37605149;SVLEN=9058;END=37614207;STRANDS=-+:80;CIPOS=-28,23;CIEND=-24,28;CIPOS95=0,0;CIEND95=0,0;SU=80;PE=73;SR=7;ALG=PROD;AF=0.0006155;NSAMP=18;MSQ=30.03;AC=18;AN=29246;NFAM=18
chr12	37605755	179910_2	N	]chr12:37599743]N	63366.1	PASS	SVTYPE=BND;POS=37599743;STRANDS=+-:2881;IMPRECISE;CIPOS=-26,9;CIEND=-4,49;CIPOS95=-1,1;CIEND95=-1,1;MATEID=179910_1;EVENT=179910;SECONDARY;SU=2881;PE=2881;SR=0;ALG=PROD;AF=0.003966;NSAMP=116;MSQ=275.25;RECLASSIFIED;AC=116;AN=29246;NFAM=111
chr12	37605773	179924	N	<DEL>	515.53	PASS	SVTYPE=DEL;POS=37605773;SVLEN=-2981;END=37608754;STRANDS=+-:24;IMPRECISE;CIPOS=-10,357;CIEND=-211,9;CIPOS95=-2,40;CIEND95=-37,1;SU=24;PE=24;SR=0;ALG=PROD;AF=3.419e-05;NSAMP=1;MSQ=515.43;AC=1;AN=29246;NFAM=1
chr12	37606216	471485	N	<DUP>	788.68	PASS	SVTYPE=DUP;POS=37606216;SVLEN=1238;END=37607454;STRANDS=-+:71;CIPOS=-23,9;CIEND=-9,24;CIPOS95=0,0;CIEND95=0,0;SU=71;PE=54;SR=17;ALG=PROD;AF=0.0001368;NSAMP=3;MSQ=196.08;AC=4;AN=29246;NFAM=3
chr12	37606267	179925	N	<DEL>	1384.84	PASS	SVTYPE=DEL;POS=37606267;SVLEN=-1595;END=37607862;STRANDS=+-:67;IMPRECISE;CIPOS=-50,254;CIEND=-258,36;CIPOS95=-12,12;CIEND95=-14,14;SU=67;PE=67;SR=0;ALG=PROD;AF=3.419e-05;NSAMP=1;MSQ=248.79;AC=1;AN=29246;NFAM=1
chr12	37608642	471487	N	<DUP>	533.41	PASS	SVTYPE=DUP;POS=37608642;SVLEN=5529;END=37614171;STRANDS=-+:46;IMPRECISE;CIPOS=-265,29;CIEND=-30,346;CIPOS95=-16,16;CIEND95=-24,24;SU=46;PE=46;SR=0;ALG=PROD;AF=0.0001026;NSAMP=3;MSQ=97.2;AC=3;AN=29246;NFAM=2
chr12	37608921	179929	N	<DEL>	290.73	PASS	SVTYPE=DEL;POS=37608921;SVLEN=-3349;END=37612270;STRANDS=+-:18;IMPRECISE;CIPOS=-10,417;CIEND=-297,9;CIPOS95=-2,54;CIEND95=-70,2;SU=18;PE=18;SR=0;ALG=PROD;AF=3.419e-05;NSAMP=1;MSQ=290.36;AC=1;AN=29246;NFAM=1
chr12	37609314	179928	N	<DEL>	415.75	PASS	SVTYPE=DEL;POS=37609314;SVLEN=-2456;END=37611770;STRANDS=+-:9;IMPRECISE;CIPOS=-10,446;CIEND=-316,9;CIPOS95=-2,75;CIEND95=-83,0;SU=9;PE=9;SR=0;ALG=PROD;AF=6.839e-05;NSAMP=2;MSQ=206.7;AC=2;AN=29246;NFAM=2
chr12	37610490	179930_1	N	N[chr12:37610588[	233.94	LOW	SVTYPE=BND;POS=37610490;STRANDS=+-:11;CIPOS=-25,24;CIEND=-25,24;CIPOS95=0,0;CIEND95=0,0;MATEID=179930_2;EVENT=179930;SU=11;PE=0;SR=11;ALG=PROD;AF=6.839e-05;NSAMP=2;MSQ=116.81;RECLASSIFIED;AC=2;AN=29246;NFAM=2
chr12	37610588	179930_2	N	]chr12:37610490]N	233.94	LOW	SVTYPE=BND;POS=37610490;STRANDS=+-:11;CIPOS=-25,24;CIEND=-25,24;CIPOS95=0,0;CIEND95=0,0;MATEID=179930_1;EVENT=179930;SECONDARY;SU=11;PE=0;SR=11;ALG=PROD;AF=6.839e-05;NSAMP=2;MSQ=116.81;RECLASSIFIED;AC=2;AN=29246;NFAM=2
chr12	37610608	179931	N	<DEL>	143.87	PASS	SVTYPE=DEL;POS=37610608;SVLEN=-4360;END=37614968;STRANDS=+-:8;IMPRECISE;CIPOS=-10,293;CIEND=-394,9;CIPOS95=-2,79;CIEND95=-90,2;SU=8;PE=8;SR=0;ALG=PROD;AF=3.419e-05;NSAMP=1;MSQ=143.84;AC=1;AN=29246;NFAM=1
chr12	37610631	179932	N	<DEL>	599.87	PASS	SVTYPE=DEL;POS=37610631;SVLEN=-9870;END=37620501;STRANDS=+-:25;IMPRECISE;CIPOS=-30,240;CIEND=-112,29;CIPOS95=-30,35;CIEND95=-21,21;SU=25;PE=25;SR=0;ALG=PROD;AF=6.839e-05;NSAMP=2;MSQ=299.79;AC=2;AN=29246;NFAM=2
chr12	37611270	471490	N	<DUP>	526.65	PASS	SVTYPE=DUP;POS=37611270;SVLEN=4017;END=37615287;STRANDS=-+:15;IMPRECISE;CIPOS=-360,9;CIEND=-10,188;CIPOS95=-49,1;CIEND95=-3,41;SU=15;PE=15;SR=0;ALG=PROD;AF=0.0001026;NSAMP=3;MSQ=53.59;AC=3;AN=29246;NFAM=3
chr12	37611288	471489	N	<DUP>	1425.46	PASS	SVTYPE=DUP;POS=37611288;SVLEN=3361;END=37614649;STRANDS=-+:159;IMPRECISE;CIPOS=-108,15;CIEND=-27,164;CIPOS95=-4,4;CIEND95=-4,4;SU=159;PE=159;SR=0;ALG=PROD;AF=0.000171;NSAMP=5;MSQ=60.23;AC=5;AN=29246;NFAM=5
chr12	37611344	471491	N	<DUP>	130.71	PASS	SVTYPE=DUP;POS=37611344;SVLEN=5866;END=37617210;STRANDS=-+:22;IMPRECISE;CIPOS=-163,29;CIEND=-30,325;CIPOS95=-34,29;CIEND95=-30,39;SU=22;PE=22;SR=0;ALG=PROD;AF=0.0001026;NSAMP=3;MSQ=35.89;AC=3;AN=29246;NFAM=3
chr12	37611445	179933	N	<DEL>	249351	PASS	SVTYPE=DEL;POS=37611445;SVLEN=-941;END=37612386;STRANDS=+-:876;IMPRECISE;CIPOS=-17,117;CIEND=-32,21;CIPOS95=-3,3;CIEND95=-4,4;SU=876;PE=875;SR=1;ALG=PROD;AF=0.03314;NSAMP=916;MSQ=213.93;MEDGQR=4.1;Q10GQR=3.69;AC=969;AN=29244;NFAM=897
chr12	37611591	471492_1	N	]chr12:37620922]N	41.95	LOW	SVTYPE=BND;POS=37611591;STRANDS=-+:5;IMPRECISE;CIPOS=-408,9;CIEND=-10,446;CIPOS95=-120,2;CIEND95=-1,134;MATEID=471492_2;EVENT=471492;SU=5;PE=5;SR=0;ALG=PROD;AF=3.419e-05;NSAMP=1;MSQ=36.69;RECLASSIFIED;AC=1;AN=29246;NFAM=1
chr12	37611813	179934_1	N	N[chr12:37621088[	54.01	LOW	SVTYPE=BND;POS=37611813;STRANDS=+-:8;IMPRECISE;CIPOS=-4,8;CIEND=0,1;CIPOS95=-1,1;CIEND95=0,1;MATEID=179934_2;EVENT=179934;SU=8;PE=5;SR=3;ALG=PROD;AF=3.419e-05;NSAMP=1;MSQ=50.65;RECLASSIFIED;AC=1;AN=29246;NFAM=1
chr12	37612375	179935_1	N	N[chr12:37621750[	2564.4	LOW	SVTYPE=BND;POS=37612375;STRANDS=+-:117;IMPRECISE;CIPOS=-24,144;CIEND=-208,23;CIPOS95=-5,5;CIEND95=-7,7;MATEID=179935_2;EVENT=179935;SU=117;PE=117;SR=0;ALG=PROD;AF=0.0002735;NSAMP=8;MSQ=154.23;RECLASSIFIED;AC=8;AN=29246;NFAM=7
chr12	37612640	471493	N	<DUP>	411.59	PASS	SVTYPE=DUP;POS=37612640;SVLEN=2628;END=37615268;STRANDS=-+:4;IMPRECISE;CIPOS=-450,9;CIEND=-10,521;CIPOS95=-154,1;CIEND95=-1,175;SU=4;PE=4;SR=0;ALG=PROD;AF=0.0001368;NSAMP=4;MSQ=42.27;AC=4;AN=29246;NFAM=4
chr12	37612755	179936_1	N	N[chr12:37621796[	3396.63	PASS	SVTYPE=BND;POS=37612755;STRANDS=+-:73;IMPRECISE;CIPOS=-23,241;CIEND=-84,29;CIPOS95=-18,18;CIEND95=-9,9;MATEID=179936_2;EVENT=179936;SU=73;PE=73;SR=0;ALG=PROD;AF=0.0002393;NSAMP=7;MSQ=314.28;RECLASSIFIED;AC=7;AN=29246;NFAM=6
chr12	37613194	179938_1	N	N[chr12:37615006[	160321	LOW	SVTYPE=BND;POS=37613194;STRANDS=+-:24;IMPRECISE;CIPOS=-30,805;CIEND=-565,85;CIPOS95=-30,219;CIEND95=-112,85;MATEID=179938_2;EVENT=179938;SU=24;PE=24;SR=0;ALG=SUM;AF=0.02582;NSAMP=755;MSQ=172.66;RETAINED;RECLASSIFIED;AC=755;AN=29246;NFAM=738
chr12	37613883	179941	N	<DEL>	420.39	PASS	SVTYPE=DEL;POS=37613883;SVLEN=-2838;END=37616721;STRANDS=+-:18;IMPRECISE;CIPOS=-30,332;CIEND=-283,27;CIPOS95=-30,40;CIEND95=-42,27;SU=18;PE=18;SR=0;ALG=PROD;AF=6.839e-05;NSAMP=2;MSQ=209.69;AC=2;AN=29246;NFAM=2
chr12	37614017	1972_2	N	]chr1:125026047]N	939535	LOW	SVTYPE=BND;POS=37614017;STRANDS=+-:6487;IMPRECISE;CIPOS=-791,90;CIEND=-847,658;CIPOS95=-170,90;CIEND95=-129,129;MATEID=1972_1;EVENT=1972;SECONDARY;SU=6487;PE=6486;SR=1;AF=0.3099;NSAMP=9063;MSQ=62.89;RETAINED;AC=9063;AN=29246;NFAM=8515
chr12	37614207	1975_2	N	N[chr1:125026070[	190385	LOW	SVTYPE=BND;POS=37614207;STRANDS=-+:304;IMPRECISE;CIPOS=-6,419;CIEND=-322,9;CIPOS95=-6,54;CIEND95=-6,6;MATEID=1975_1;EVENT=1975;SECONDARY;SU=304;PE=304;SR=0;ALG=PROD;AF=0.09796;NSAMP=2865;MSQ=41.41;AC=2865;AN=29246;NFAM=2762
chr12	37614537	179940	N	<DEL>	376.01	PASS	SVTYPE=DEL;POS=37614537;SVLEN=-1436;END=37615973;STRANDS=+-:18;IMPRECISE;CIPOS=-30,266;CIEND=-295,29;CIPOS95=-29,29;CIEND95=-40,29;SU=18;PE=18;SR=0;ALG=PROD;AF=6.839e-05;NSAMP=2;MSQ=187.26;AC=2;AN=29246;NFAM=2
chr12	37614833	471495_1	N	]chr12:37615284]N	1.17986e+06	LOW	SVTYPE=BND;POS=37614833;STRANDS=-+:8067;IMPRECISE;CIPOS=-1129,147;CIEND=-529,732;CIPOS95=-127,127;CIEND95=-116,116;MATEID=471495_2;EVENT=471495;SU=8067;PE=8051;SR=16;AF=0.2307;NSAMP=6684;MSQ=104.41;RETAINED;RECLASSIFIED;AC=6747;AN=29246;NFAM=6233
chr12	37614980	179942	N	<DEL>	278.5	PASS	SVTYPE=DEL;POS=37614980;SVLEN=-10460;END=37625440;STRANDS=+-:17;IMPRECISE;CIPOS=-10,9;CIEND=-10,9;CIPOS95=-1,1;CIEND95=-1,1;SU=17;PE=15;SR=2;ALG=PROD;AF=3.419e-05;NSAMP=1;MSQ=278.4;AC=1;AN=29246;NFAM=1
chr12	37615006	179938_2	N	]chr12:37613194]N	160321	LOW	SVTYPE=BND;POS=37613194;STRANDS=+-:24;IMPRECISE;CIPOS=-565,85;CIEND=-30,805;CIPOS95=-112,85;CIEND95=-30,219;MATEID=179938_1;EVENT=179938;SECONDARY;SU=24;PE=24;SR=0;ALG=SUM;AF=0.02582;NSAMP=755;MSQ=172.66;RETAINED;RECLASSIFIED;AC=755;AN=29246;NFAM=738
chr12	37615195	179906_2	N	]chr12:37598254]N	2378.62	LOW	SVTYPE=BND;POS=37598254;STRANDS=+-:104;IMPRECISE;CIPOS=-249,12;CIEND=-24,212;CIPOS95=-9,9;CIEND95=-7,7;MATEID=179906_1;EVENT=179906;SECONDARY;SU=104;PE=104;SR=0;ALG=PROD;AF=0.0004445;NSAMP=13;MSQ=128.54;RECLASSIFIED;AC=13;AN=29246;NFAM=13
chr12	37615284	471495_2	N	N[chr12:37614833[	1.17986e+06	LOW	SVTYPE=BND;POS=37614833;STRANDS=-+:8067;IMPRECISE;CIPOS=-529,732;CIEND=-1129,147;CIPOS95=-116,116;CIEND95=-127,127;MATEID=471495_1;EVENT=471495;SECONDARY;SU=8067;PE=8051;SR=16;AF=0.2307;NSAMP=6684;MSQ=104.41;RETAINED;RECLASSIFIED;AC=6747;AN=29246;NFAM=6233
chr12	37615644	179944_1	N	N[chr12:37616126[	9010.93	LOW	SVTYPE=BND;POS=37615644;STRANDS=+-:13;IMPRECISE;CIPOS=0,6;CIEND=-3,8;CIPOS95=0,6;CIEND95=-3,1;MATEID=179944_2;EVENT=179944;SU=13;PE=12;SR=1;ALG=PROD;AF=0.001504;NSAMP=44;MSQ=166.47;RECLASSIFIED;AC=44;AN=29246;NFAM=44
chr12	37616126	179944_2	N	]chr12:37615644]N	9010.93	LOW	SVTYPE=BND;POS=37615644;STRANDS=+-:13;IMPRECISE;CIPOS=-3,8;CIEND=0,6;CIPOS95=-3,1;CIEND95=0,6;MATEID=179944_1;EVENT=179944;SECONDARY;SU=13;PE=12;SR=1;ALG=PROD;AF=0.001504;NSAMP=44;MSQ=166.47;RECLASSIFIED;AC=44;AN=29246;NFAM=44
chr12	37616384	179947	N	<DEL>	4.07914e+06	PASS	SVTYPE=DEL;POS=37616384;SVLEN=-7830;END=37624214;STRANDS=+-:164558;IMPRECISE;CIPOS=-218,801;CIEND=-836,287;CIPOS95=-32,32;CIEND95=-36,36;SU=164558;PE=164558;SR=0;AF=0.2447;NSAMP=5959;MSQ=354.99;RETAINED;MEDGQR=4.56;Q10GQR=4.18;AC=7157;AN=29246;NFAM=5523
chr12	37617055	179946	N	<DEL>	2765.62	PASS	SVTYPE=DEL;POS=37617055;SVLEN=-983;END=37618038;STRANDS=+-:24;IMPRECISE;CIPOS=-4,9;CIEND=-10,8;CIPOS95=0,1;CIEND95=-1,0;SU=24;PE=21;SR=3;ALG=PROD;AF=7.338e-05;NSAMP=2;MSQ=320.72;AC=2;AN=27254;NFAM=2
chr12	37617280	471508_1	N	]chr12:37621248]N	8806.05	LOW	SVTYPE=BND;POS=37617280;STRANDS=-+:626;IMPRECISE;CIPOS=-195,13;CIEND=-10,144;CIPOS95=-3,3;CIEND95=-3,3;MATEID=471508_2;EVENT=471508;SU=626;PE=623;SR=3;ALG=PROD;AF=0.0009668;NSAMP=26;MSQ=86.11;RECLASSIFIED;AC=27;AN=27928;NFAM=26
chr12	37617616	179950	N	<DEL>	116.78	PASS	SVTYPE=DEL;POS=37617616;SVLEN=-8545;END=37626161;STRANDS=+-:6;IMPRECISE;CIPOS=-10,286;CIEND=-158,9;CIPOS95=-2,67;CIEND95=-49,3;SU=6;PE=6;SR=0;ALG=PROD;AF=3.419e-05;NSAMP=1;MSQ=113.91;AC=1;AN=29246;NFAM=1
chr12	37617878	471509_1	N	]chr12:37618863]N	6063.84	LOW	SVTYPE=BND;POS=37617878;STRANDS=-+:17;IMPRECISE;CIPOS=-10,3;CIEND=-10,9;CIPOS95=-7,0;CIEND95=-2,3;MATEID=471509_2;EVENT=471509;SU=17;PE=16;SR=1;ALG=PROD;AF=7.004e-05;NSAMP=2;MSQ=47.27;RECLASSIFIED;AC=2;AN=28554;NFAM=2
chr12	37618008	18898_2	N	N[chr10:40575627[	1749.47	LOW	SVTYPE=BND;POS=37618008;STRANDS=-+:5;CIPOS=-10,9;CIEND=-10,9;CIPOS95=0,0;CIEND95=0,0;MATEID=18898_1;EVENT=18898;SECONDARY;SU=5;PE=0;SR=5;ALG=PROD;AF=3.436e-05;NSAMP=1;MSQ=29.81;AC=1;AN=29102;NFAM=1
chr12	37618863	471509_2	N	N[chr12:37617878[	6063.84	LOW	SVTYPE=BND;POS=37617878;STRANDS=-+:17;IMPRECISE;CIPOS=-10,9;CIEND=-10,3;CIPOS95=-2,3;CIEND95=-7,0;MATEID=471509_1;EVENT=471509;SECONDARY;SU=17;PE=16;SR=1;ALG=PROD;AF=7.004e-05;NSAMP=2;MSQ=47.27;RECLASSIFIED;AC=2;AN=28554;NFAM=2
chr12	37619838	74100_2	N	N[chr4:109326972[	786.81	LOW	SVTYPE=BND;POS=37619838;STRANDS=-+:14;IMPRECISE;CIPOS=-7,243;CIEND=-289,3;CIPOS95=0,60;CIEND95=-99,0;MATEID=74100_1;EVENT=74100;SECONDARY;SU=14;PE=14;SR=0;ALG=PROD;AF=0.0004445;NSAMP=13;MSQ=58.56;AC=13;AN=29246;NFAM=13
chr12	37620045	471510_1	N	]chr12:37621179]N	2951.39	LOW	SVTYPE=BND;POS=37620045;STRANDS=-+:18;IMPRECISE;CIPOS=-325,9;CIEND=-10,250;CIPOS95=-34,2;CIEND95=-3,42;MATEID=471510_2;EVENT=471510;SU=18;PE=18;SR=0;ALG=PROD;AF=7.297e-05;NSAMP=2;MSQ=101.11;RECLASSIFIED;AC=2;AN=27408;NFAM=2
chr12	37620159	471511	N	<DUP>	974.94	PASS	SVTYPE=DUP;POS=37620159;SVLEN=1788;END=37621947;STRANDS=-+:26;IMPRECISE;CIPOS=-457,33;CIEND=-64,458;CIPOS95=-77,33;CIEND95=-59,59;SU=26;PE=26;SR=0;ALG=SUM;AF=0.0001483;NSAMP=4;MSQ=54.22;RETAINED;AC=4;AN=26980;NFAM=4
chr12	37620708	179955_1	N	N[chr12:37622307[	7359.01	LOW	SVTYPE=BND;POS=37620708;STRANDS=+-:6;IMPRECISE;CIPOS=-50,47;CIEND=-464,49;CIPOS95=-6,6;CIEND95=-108,49;MATEID=179955_2;EVENT=179955;SU=6;PE=6;SR=0;ALG=PROD;AF=0.0006393;NSAMP=18;MSQ=117.15;RETAINED;RECLASSIFIED;AC=18;AN=28156;NFAM=18
chr12	37620922	471492_2	N	N[chr12:37611591[	41.95	LOW	SVTYPE=BND;POS=37611591;STRANDS=-+:5;IMPRECISE;CIPOS=-10,446;CIEND=-408,9;CIPOS95=-1,134;CIEND95=-120,2;MATEID=471492_1;EVENT=471492;SECONDARY;SU=5;PE=5;SR=0;ALG=PROD;AF=3.419e-05;NSAMP=1;MSQ=36.69;RECLASSIFIED;AC=1;AN=29246;NFAM=1
chr12	37621088	179934_2	N	]chr12:37611813]N	54.01	LOW	SVTYPE=BND;POS=37611813;STRANDS=+-:8;IMPRECISE;CIPOS=0,1;CIEND=-4,8;CIPOS95=0,1;CIEND95=-1,1;MATEID=179934_1;EVENT=179934;SECONDARY;SU=8;PE=5;SR=3;ALG=PROD;AF=3.419e-05;NSAMP=1;MSQ=50.65;RECLASSIFIED;AC=1;AN=29246;NFAM=1
chr12	37621179	471510_2	N	N[chr12:37620045[	2951.39	LOW	SVTYPE=BND;POS=37620045;STRANDS=-+:18;IMPRECISE;CIPOS=-10,250;CIEND=-325,9;CIPOS95=-3,42;CIEND95=-34,2;MATEID=471510_1;EVENT=471510;SECONDARY;SU=18;PE=18;SR=0;ALG=PROD;AF=7.297e-05;NSAMP=2;MSQ=101.11;RECLASSIFIED;AC=2;AN=27408;NFAM=2
chr12	37621248	471508_2	N	N[chr12:37617280[	8806.05	LOW	SVTYPE=BND;POS=37617280;STRANDS=-+:626;IMPRECISE;CIPOS=-10,144;CIEND=-195,13;CIPOS95=-3,3;CIEND95=-3,3;MATEID=471508_1;EVENT=471508;SECONDARY;SU=626;PE=623;SR=3;ALG=PROD;AF=0.0009668;NSAMP=26;MSQ=86.11;RECLASSIFIED;AC=27;AN=27928;NFAM=26
chr12	37621481	179957_1	N	N[chr12:37621610[	5720.56	LOW	SVTYPE=BND;POS=37621481;STRANDS=+-:82;CIPOS=-5,4;CIEND=-5,4;CIPOS95=0,0;CIEND95=0,0;MATEID=179957_2;EVENT=179957;SU=82;PE=0;SR=82;ALG=PROD;AF=0.0008477;NSAMP=21;MSQ=177.56;RECLASSIFIED;AC=23;AN=27132;NFAM=20
chr12	37621610	179957_2	N	]chr12:37621481]N	5720.56	LOW	SVTYPE=BND;POS=37621481;STRANDS=+-:82;CIPOS=-5,4;CIEND=-5,4;CIPOS95=0,0;CIEND95=0,0;MATEID=179957_1;EVENT=179957;SECONDARY;SU=82;PE=0;SR=82;ALG=PROD;AF=0.0008477;NSAMP=21;MSQ=177.56;RECLASSIFIED;AC=23;AN=27132;NFAM=20
chr12	37621750	179935_2	N	]chr12:37612375]N	2564.4	LOW	SVTYPE=BND;POS=37612375;STRANDS=+-:117;IMPRECISE;CIPOS=-208,23;CIEND=-24,144;CIPOS95=-7,7;CIEND95=-5,5;MATEID=179935_1;EVENT=179935;SECONDARY;SU=117;PE=117;SR=0;ALG=PROD;AF=0.0002735;NSAMP=8;MSQ=154.23;RECLASSIFIED;AC=8;AN=29246;NFAM=7
chr12	37621796	179936_2	N	]chr12:37612755]N	3396.63	PASS	SVTYPE=BND;POS=37612755;STRANDS=+-:73;IMPRECISE;CIPOS=-84,29;CIEND=-23,241;CIPOS95=-9,9;CIEND95=-18,18;MATEID=179936_1;EVENT=179936;SECONDARY;SU=73;PE=73;SR=0;ALG=PROD;AF=0.0002393;NSAMP=7;MSQ=314.28;RECLASSIFIED;AC=7;AN=29246;NFAM=6
chr12	37622307	179955_2	N	]chr12:37620708]N	7359.01	LOW	SVTYPE=BND;POS=37620708;STRANDS=+-:6;IMPRECISE;CIPOS=-464,49;CIEND=-50,47;CIPOS95=-108,49;CIEND95=-6,6;MATEID=179955_1;EVENT=179955;SECONDARY;SU=6;PE=6;SR=0;ALG=PROD;AF=0.0006393;NSAMP=18;MSQ=117.15;RETAINED;RECLASSIFIED;AC=18;AN=28156;NFAM=18
chr12	37622764	556804	N	<INV>	91.89	LOW	SVTYPE=INV;POS=37622764;SVLEN=12937;END=37635701;STRANDS=++:1,--:8;IMPRECISE;CIPOS=-369,43;CIEND=-445,29;CIPOS95=-89,43;CIEND95=-190,29;SU=9;PE=9;SR=0;ALG=SUM;AF=0.0001368;NSAMP=4;MSQ=22.77;AC=4;AN=29246;NFAM=4
chr12	37622955	179958_1	N	N[chr12:37624561[	1157.73	LOW	SVTYPE=BND;POS=37622955;STRANDS=+-:63;IMPRECISE;CIPOS=-37,229;CIEND=-220,38;CIPOS95=-12,12;CIEND95=-9,9;MATEID=179958_2;EVENT=179958;SU=63;PE=63;SR=0;ALG=PROD;AF=0.0002052;NSAMP=6;MSQ=192.77;RECLASSIFIED;AC=6;AN=29246;NFAM=5
chr12	37624055	179959	N	<DEL>	851.9	PASS	SVTYPE=DEL;POS=37624055;SVLEN=-3149;END=37627204;STRANDS=+-:37;IMPRECISE;CIPOS=-30,206;CIEND=-331,29;CIPOS95=-18,18;CIEND95=-30,29;SU=37;PE=37;SR=0;ALG=PROD;AF=0.0001026;NSAMP=3;MSQ=283.65;AC=3;AN=29246;NFAM=3
chr12	37624406	179960	N	<DEL>	710.63	PASS	SVTYPE=DEL;POS=37624406;SVLEN=-660;END=37625066;STRANDS=+-:33;CIPOS=-29,29;CIEND=-30,29;CIPOS95=0,0;CIEND95=0,0;SU=33;PE=29;SR=4;ALG=PROD;AF=6.839e-05;NSAMP=2;MSQ=97.2;AC=2;AN=29244;NFAM=2
chr12	37624561	179958_2	N	]chr12:37622955]N	1157.73	LOW	SVTYPE=BND;POS=37622955;STRANDS=+-:63;IMPRECISE;CIPOS=-220,38;CIEND=-37,229;CIPOS95=-9,9;CIEND95=-12,12;MATEID=179958_1;EVENT=179958;SECONDARY;SU=63;PE=63;SR=0;ALG=PROD;AF=0.0002052;NSAMP=6;MSQ=192.77;RECLASSIFIED;AC=6;AN=29246;NFAM=5
chr12	37624722	556806	N	<INV>	8.96	LOW	SVTYPE=INV;POS=37624722;SVLEN=9388;END=37634110;STRANDS=++:1,--:3;IMPRECISE;CIPOS=-45,9;CIEND=-201,9;CIPOS95=-35,0;CIEND95=-149,1;SU=4;PE=4;SR=0;ALG=PROD;AF=3.419e-05;NSAMP=1;MSQ=4.68;AC=1;AN=29246;NFAM=1
chr12	37624789	556805_1	N	[chr12:37633590[N	115.06	LOW	SVTYPE=BND;POS=37624789;STRANDS=--:6;IMPRECISE;CIPOS=-408,9;CIEND=-319,9;CIPOS95=-65,3;CIEND95=-79,2;MATEID=556805_2;EVENT=556805;SU=6;PE=6;SR=0;ALG=PROD;AF=3.419e-05;NSAMP=1;MSQ=26.93;AC=1;AN=29246;NFAM=1
chr12	37624929	556813_1	N	N]chr12:37634087]	49.37	LOW	SVTYPE=BND;POS=37624929;STRANDS=++:4;IMPRECISE;CIPOS=-10,288;CIEND=-10,93;CIPOS95=-2,67;CIEND95=-3,40;MATEID=556813_2;EVENT=556813;SU=4;PE=4;SR=0;ALG=PROD;AF=6.839e-05;NSAMP=2;MSQ=23.2;AC=2;AN=29246;NFAM=2
chr12	37625023	556808	N	<INV>	45.16	LOW	SVTYPE=INV;POS=37625023;SVLEN=8142;END=37633165;STRANDS=++:1,--:9;IMPRECISE;CIPOS=-160,29;CIEND=-62,29;CIPOS95=-42,29;CIEND95=-23,23;SU=10;PE=10;SR=0;ALG=PROD;AF=6.839e-05;NSAMP=2;MSQ=19.46;AC=2;AN=29246;NFAM=2
chr12	37625035	471513	N	<DUP>	135.03	PASS	SVTYPE=DUP;POS=37625035;SVLEN=1050;END=37626085;STRANDS=-+:8;IMPRECISE;CIPOS=-319,9;CIEND=-10,299;CIPOS95=-67,2;CIEND95=-2,84;SU=8;PE=8;SR=0;ALG=PROD;AF=6.839e-05;NSAMP=2;MSQ=41.05;AC=2;AN=29246;NFAM=2
chr12	37625150	179961_1	N	N[chr12:37625452[	397.32	LOW	SVTYPE=BND;POS=37625150;STRANDS=+-:9;CIPOS=-10,9;CIEND=-5,4;CIPOS95=0,0;CIEND95=0,0;MATEID=179961_2;EVENT=179961;SU=9;PE=2;SR=7;ALG=PROD;AF=0.0002735;NSAMP=8;MSQ=18.3;RECLASSIFIED;AC=8;AN=29246;NFAM=8
chr12	37625188	179962	N	<DEL>	703.3	PASS	SVTYPE=DEL;POS=37625188;SVLEN=-1138;END=37626326;STRANDS=+-:17;CIPOS=-25,25;CIEND=-23,29;CIPOS95=0,0;CIEND95=0,0;SU=17;PE=7;SR=10;ALG=PROD;AF=6.839e-05;NSAMP=2;MSQ=350.55;AC=2;AN=29246;NFAM=2
chr12	37625228	556810	N	<INV>	329.77	LOW	SVTYPE=INV;POS=37625228;SVLEN=8274;END=37633502;STRANDS=++:5,--:2;IMPRECISE;CIPOS=-30,29;CIEND=-30,29;CIPOS95=-3,3;CIEND95=-3,3;SU=7;PE=6;SR=1;ALG=PROD;AF=0.0001368;NSAMP=3;MSQ=17.72;RETAINED;AC=4;AN=29246;NFAM=3
chr12	37625335	556812_1	N	N]chr12:37633696]	140.65	LOW	SVTYPE=BND;POS=37625335;STRANDS=++:8;IMPRECISE;CIPOS=-30,72;CIEND=-30,102;CIPOS95=-23,23;CIEND95=-25,25;MATEID=556812_2;EVENT=556812;SU=8;PE=8;SR=0;ALG=PROD;AF=0.000171;NSAMP=5;MSQ=24.94;AC=5;AN=29246;NFAM=5
chr12	37625452	179961_2	N	]chr12:37625150]N	397.32	LOW	SVTYPE=BND;POS=37625150;STRANDS=+-:9;CIPOS=-5,4;CIEND=-10,9;CIPOS95=0,0;CIEND95=0,0;MATEID=179961_1;EVENT=179961;SECONDARY;SU=9;PE=2;SR=7;ALG=PROD;AF=0.0002735;NSAMP=8;MSQ=18.3;RECLASSIFIED;AC=8;AN=29246;NFAM=8
chr12	37625619	179963_1	N	N[chr12:37626697[	14037.7	PASS	SVTYPE=BND;POS=37625619;STRANDS=+-:612;IMPRECISE;CIPOS=-13,86;CIEND=-134,9;CIPOS95=-3,3;CIEND95=-2,2;MATEID=179963_2;EVENT=179963;SU=612;PE=612;SR=0;ALG=PROD;AF=0.000889;NSAMP=26;MSQ=279.79;RECLASSIFIED;AC=26;AN=29246;NFAM=24
chr12	37625704	556807_1	N	[chr12:37632708[N	34.88	LOW	SVTYPE=BND;POS=37625704;STRANDS=--:4;IMPRECISE;CIPOS=-238,9;CIEND=-457,9;CIPOS95=-108,2;CIEND95=-104,3;MATEID=556807_2;EVENT=556807;SU=4;PE=4;SR=0;ALG=PROD;AF=6.839e-05;NSAMP=2;MSQ=15.11;RETAINED;AC=2;AN=29246;NFAM=2
chr12	37626096	179964_1	N	N[chr12:37627200[	7565.39	LOW	SVTYPE=BND;POS=37626096;STRANDS=+-:50;IMPRECISE;CIPOS=-50,483;CIEND=-344,238;CIPOS95=-50,91;CIEND95=-205,205;MATEID=179964_2;EVENT=179964;SU=50;PE=50;SR=0;ALG=SUM;AF=0.0009232;NSAMP=27;MSQ=118.41;RETAINED;RECLASSIFIED;AC=27;AN=29246;NFAM=25
chr12	37626179	556827	N	<INV>	1022.32	LOW	SVTYPE=INV;POS=37626179;SVLEN=6451;END=37632630;STRANDS=++:14,--:2;IMPRECISE;CIPOS=-385,408;CIEND=-115,605;CIPOS95=-335,335;CIEND95=-115,281;SU=16;PE=16;SR=0;ALG=SUM;AF=0.0008548;NSAMP=25;MSQ=36.3;AC=25;AN=29246;NFAM=25
chr12	37626653	179967	N	<DEL>	219.47	PASS	SVTYPE=DEL;POS=37626653;SVLEN=-2332;END=37628985;STRANDS=+-:11;IMPRECISE;CIPOS=-30,342;CIEND=-430,29;CIPOS95=-30,57;CIEND95=-47,29;SU=11;PE=11;SR=0;ALG=PROD;AF=3.419e-05;NSAMP=1;MSQ=218.8;AC=1;AN=29246;NFAM=1
chr12	37626697	179963_2	N	]chr12:37625619]N	14037.7	PASS	SVTYPE=BND;POS=37625619;STRANDS=+-:612;IMPRECISE;CIPOS=-134,9;CIEND=-13,86;CIPOS95=-2,2;CIEND95=-3,3;MATEID=179963_1;EVENT=179963;SECONDARY;SU=612;PE=612;SR=0;ALG=PROD;AF=0.000889;NSAMP=26;MSQ=279.79;RECLASSIFIED;AC=26;AN=29246;NFAM=24
chr12	37626698	556816	N	<INV>	154.54	LOW	SVTYPE=INV;POS=37626698;SVLEN=4789;END=37631487;STRANDS=++:3,--:28;IMPRECISE;CIPOS=-93,49;CIEND=-19,52;CIPOS95=-15,15;CIEND95=-17,17;SU=31;PE=31;SR=0;ALG=PROD;AF=0.0003419;NSAMP=10;MSQ=14.76;AC=10;AN=29246;NFAM=10
chr12	37626839	556814_1	N	N]chr12:37632106]	545.87	LOW	SVTYPE=BND;POS=37626839;STRANDS=++:31;IMPRECISE;CIPOS=-144,399;CIEND=-81,467;CIPOS95=-111,111;CIEND95=-81,220;MATEID=556814_2;EVENT=556814;SU=31;PE=31;SR=0;ALG=SUM;AF=0.0006497;NSAMP=19;MSQ=24.48;AC=19;AN=29246;NFAM=19
chr12	37626979	179966_1	N	N[chr12:37628101[	343.04	LOW	SVTYPE=BND;POS=37626979;STRANDS=+-:8;IMPRECISE;CIPOS=-10,442;CIEND=-427,9;CIPOS95=-2,73;CIEND95=-72,2;MATEID=179966_2;EVENT=179966;SU=8;PE=8;SR=0;ALG=PROD;AF=3.419e-05;NSAMP=1;MSQ=125.74;RECLASSIFIED;AC=1;AN=29246;NFAM=1
chr12	37627200	179964_2	N	]chr12:37626096]N	7565.39	LOW	SVTYPE=BND;POS=37626096;STRANDS=+-:50;IMPRECISE;CIPOS=-344,238;CIEND=-50,483;CIPOS95=-205,205;CIEND95=-50,91;MATEID=179964_1;EVENT=179964;SECONDARY;SU=50;PE=50;SR=0;ALG=SUM;AF=0.0009232;NSAMP=27;MSQ=118.41;RETAINED;RECLASSIFIED;AC=27;AN=29246;NFAM=25
chr12	37627282	556821_1	N	N]chr12:37631786]	45.05	LOW	SVTYPE=BND;POS=37627282;STRANDS=++:4;IMPRECISE;CIPOS=-30,302;CIEND=-30,30;CIPOS95=-30,88;CIEND95=-9,9;MATEID=556821_2;EVENT=556821;SU=4;PE=4;SR=0;ALG=PROD;AF=0.000171;NSAMP=5;MSQ=8.08;AC=5;AN=29246;NFAM=5
chr12	37627393	179968	N	<DEL>	237.93	PASS	SVTYPE=DEL;POS=37627393;SVLEN=-1647;END=37629040;STRANDS=+-:12;IMPRECISE;CIPOS=-30,396;CIEND=-469,29;CIPOS95=-30,73;CIEND95=-63,29;SU=12;PE=12;SR=0;ALG=PROD;AF=3.419e-05;NSAMP=1;MSQ=233.7;AC=1;AN=29246;NFAM=1
chr12	37627912	556817	N	<INV>	50.76	LOW	SVTYPE=INV;POS=37627912;SVLEN=3301;END=37631213;STRANDS=++:34,--:1;IMPRECISE;CIPOS=-50,113;CIEND=-45,40;CIPOS95=-13,13;CIEND95=-4,4;SU=35;PE=35;SR=0;ALG=PROD;AF=0.0001026;NSAMP=3;MSQ=15.25;RETAINED;AC=3;AN=29246;NFAM=3
chr12	37627940	471514	N	<DUP>	132.55	PASS	SVTYPE=DUP;POS=37627940;SVLEN=10758;END=37638698;STRANDS=-+:15;IMPRECISE;CIPOS=-10,4;CIEND=-9,9;CIPOS95=-1,0;CIEND95=-1,1;SU=15;PE=13;SR=2;ALG=PROD;AF=3.419e-05;NSAMP=1;MSQ=114.91;AC=1;AN=29246;NFAM=1
chr12	37628101	179966_2	N	]chr12:37626979]N	343.04	LOW	SVTYPE=BND;POS=37626979;STRANDS=+-:8;IMPRECISE;CIPOS=-427,9;CIEND=-10,442;CIPOS95=-72,2;CIEND95=-2,73;MATEID=179966_1;EVENT=179966;SECONDARY;SU=8;PE=8;SR=0;ALG=PROD;AF=3.419e-05;NSAMP=1;MSQ=125.74;RECLASSIFIED;AC=1;AN=29246;NFAM=1
chr12	37628217	556822	N	<INV>	2150.6	LOW	SVTYPE=INV;POS=37628217;SVLEN=2118;END=37630335;STRANDS=++:1,--:15;IMPRECISE;CIPOS=-437,49;CIEND=-318,49;CIPOS95=-83,49;CIEND95=-48,48;SU=16;PE=16;SR=0;ALG=PROD;AF=0.001334;NSAMP=39;MSQ=46.26;AC=39;AN=29246;NFAM=39
chr12	37628246	556818_1	N	[chr12:37630061[N	1954.57	LOW	SVTYPE=BND;POS=37628246;STRANDS=--:36;IMPRECISE;CIPOS=-615,95;CIEND=-163,548;CIPOS95=-315,95;CIEND95=-163,463;MATEID=556818_2;EVENT=556818;SU=36;PE=36;SR=0;ALG=SUM;AF=0.001265;NSAMP=36;MSQ=45.26;AC=37;AN=29246;NFAM=36
chr12	37628588	556824_1	N	[chr12:37629636[N	307.42	LOW	SVTYPE=BND;POS=37628588;STRANDS=--:4;IMPRECISE;CIPOS=-149,29;CIEND=-259,29;CIPOS95=-68,29;CIEND95=-86,29;MATEID=556824_2;EVENT=556824;SU=4;PE=4;SR=0;ALG=PROD;AF=0.0003077;NSAMP=9;MSQ=28.19;AC=9;AN=29246;NFAM=9
chr12	37628718	556815	N	<INV>	4956.53	LOW	SVTYPE=INV;POS=37628718;SVLEN=1362;END=37630080;STRANDS=++:57,--:2;IMPRECISE;CIPOS=-308,843;CIEND=-424,743;CIPOS95=-308,358;CIEND95=-343,343;SU=59;PE=59;SR=0;ALG=SUM;AF=0.002052;NSAMP=59;MSQ=74;RETAINED;AC=60;AN=29246;NFAM=59
chr12	37629636	556824_2	N	[chr12:37628588[N	307.42	LOW	SVTYPE=BND;POS=37629636;STRANDS=--:4;IMPRECISE;CIPOS=-259,29;CIEND=-149,29;CIPOS95=-86,29;CIEND95=-68,29;MATEID=556824_1;EVENT=556824;SECONDARY;SU=4;PE=4;SR=0;ALG=PROD;AF=0.0003077;NSAMP=9;MSQ=28.19;AC=9;AN=29246;NFAM=9
chr12	37629740	179969	N	<DEL>	152.43	PASS	SVTYPE=DEL;POS=37629740;SVLEN=-1280;END=37631020;STRANDS=+-:12;IMPRECISE;CIPOS=-10,233;CIEND=-271,9;CIPOS95=-3,43;CIEND95=-69,2;SU=12;PE=12;SR=0;ALG=PROD;AF=3.419e-05;NSAMP=1;MSQ=149.53;AC=1;AN=29246;NFAM=1
chr12	37630061	556818_2	N	[chr12:37628246[N	1954.57	LOW	SVTYPE=BND;POS=37630061;STRANDS=--:36;IMPRECISE;CIPOS=-163,548;CIEND=-615,95;CIPOS95=-163,463;CIEND95=-315,95;MATEID=556818_1;EVENT=556818;SECONDARY;SU=36;PE=36;SR=0;ALG=SUM;AF=0.001265;NSAMP=36;MSQ=45.26;AC=37;AN=29246;NFAM=36
chr12	37630248	179970_1	N	N[chr12:37635947[	33.17	LOW	SVTYPE=BND;POS=37630248;STRANDS=+-:12;CIPOS=-5,3;CIEND=-4,2;CIPOS95=0,0;CIEND95=0,0;MATEID=179970_2;EVENT=179970;SU=12;PE=4;SR=8;ALG=PROD;AF=3.419e-05;NSAMP=1;MSQ=32.3;RECLASSIFIED;AC=1;AN=29246;NFAM=1
chr12	37630576	179973	N	<DEL>	484.8	PASS	SVTYPE=DEL;POS=37630576;SVLEN=-40789;END=37671365;STRANDS=+-:33;IMPRECISE;CIPOS=-30,293;CIEND=-211,29;CIPOS95=-25,25;CIEND95=-17,17;SU=33;PE=33;SR=0;ALG=PROD;AF=0.0001026;NSAMP=3;MSQ=161.6;AC=3;AN=29246;NFAM=3
chr12	37630633	179972	N	<DEL>	78.59	PASS	SVTYPE=DEL;POS=37630633;SVLEN=-3089;END=37633722;STRANDS=+-:5;IMPRECISE;CIPOS=-10,392;CIEND=-365,8;CIPOS95=-2,124;CIEND95=-133,1;SU=5;PE=5;SR=0;ALG=PROD;AF=3.419e-05;NSAMP=1;MSQ=68.88;AC=1;AN=29246;NFAM=1
chr12	37630736	179971	N	<DEL>	264.51	PASS	SVTYPE=DEL;POS=37630736;SVLEN=-1624;END=37632360;STRANDS=+-:17;IMPRECISE;CIPOS=-10,217;CIEND=-485,9;CIPOS95=-3,40;CIEND95=-84,2;SU=17;PE=17;SR=0;ALG=PROD;AF=3.419e-05;NSAMP=1;MSQ=263.44;AC=1;AN=29246;NFAM=1
chr12	37631091	179975	N	<DEL>	136.89	PASS	SVTYPE=DEL;POS=37631091;SVLEN=-1856;END=37632947;STRANDS=+-:8;IMPRECISE;CIPOS=-10,303;CIEND=-312,9;CIPOS95=-2,82;CIEND95=-77,2;SU=8;PE=8;SR=0;ALG=PROD;AF=3.419e-05;NSAMP=1;MSQ=128.81;AC=1;AN=29246;NFAM=1
chr12	37631359	471516	N	<DUP>	750.27	PASS	SVTYPE=DUP;POS=37631359;SVLEN=3476;END=37634835;STRANDS=-+:60;IMPRECISE;CIPOS=-333,29;CIEND=-29,209;CIPOS95=-20,20;CIEND95=-19,19;SU=60;PE=60;SR=0;ALG=PROD;AF=3.419e-05;NSAMP=1;MSQ=4.53;AC=1;AN=29246;NFAM=1
chr12	37631439	471517	N	<DUP>	101.01	PASS	SVTYPE=DUP;POS=37631439;SVLEN=9078;END=37640517;STRANDS=-+:9;IMPRECISE;CIPOS=-222,9;CIEND=-10,503;CIPOS95=-52,3;CIEND95=-2,82;SU=9;PE=9;SR=0;ALG=PROD;AF=3.42e-05;NSAMP=1;MSQ=75.17;AC=1;AN=29244;NFAM=1
chr12	37631786	556821_2	N	N]chr12:37627282]	45.05	LOW	SVTYPE=BND;POS=37631786;STRANDS=++:4;IMPRECISE;CIPOS=-30,30;CIEND=-30,302;CIPOS95=-9,9;CIEND95=-30,88;MATEID=556821_1;EVENT=556821;SECONDARY;SU=4;PE=4;SR=0;ALG=PROD;AF=0.000171;NSAMP=5;MSQ=8.08;AC=5;AN=29246;NFAM=5
chr12	37632106	556814_2	N	N]chr12:37626839]	545.87	LOW	SVTYPE=BND;POS=37632106;STRANDS=++:31;IMPRECISE;CIPOS=-81,467;CIEND=-144,399;CIPOS95=-81,220;CIEND95=-111,111;MATEID=556814_1;EVENT=556814;SECONDARY;SU=31;PE=31;SR=0;ALG=SUM;AF=0.0006497;NSAMP=19;MSQ=24.48;AC=19;AN=29246;NFAM=19
chr12	37632359	471518_1	N	]chr12:37635359]N	9249.02	LOW	SVTYPE=BND;POS=37632359;STRANDS=-+:1543;CIPOS=-28,6;CIEND=-22,8;CIPOS95=0,0;CIEND95=0,0;MATEID=471518_2;EVENT=471518;SU=1543;PE=1541;SR=2;ALG=PROD;AF=0.001881;NSAMP=55;MSQ=86.34;RECLASSIFIED;AC=55;AN=29246;NFAM=51
chr12	37632708	556807_2	N	[chr12:37625704[N	34.88	LOW	SVTYPE=BND;POS=37632708;STRANDS=--:4;IMPRECISE;CIPOS=-457,9;CIEND=-238,9;CIPOS95=-104,3;CIEND95=-108,2;MATEID=556807_1;EVENT=556807;SECONDARY;SU=4;PE=4;SR=0;ALG=PROD;AF=6.839e-05;NSAMP=2;MSQ=15.11;RETAINED;AC=2;AN=29246;NFAM=2
chr12	37633540	26810_1	N	[chr13:17445774[N	64.08	LOW	SVTYPE=BND;POS=37633540;STRANDS=--:5;CIPOS=-10,9;CIEND=-10,9;CIPOS95=0,0;CIEND95=0,0;MATEID=26810_2;EVENT=26810;SU=5;PE=0;SR=5;ALG=PROD;AF=3.42e-05;NSAMP=1;MSQ=41.83;AC=1;AN=29244;NFAM=1
chr12	37633590	556805_2	N	[chr12:37624789[N	115.06	LOW	SVTYPE=BND;POS=37633590;STRANDS=--:6;IMPRECISE;CIPOS=-319,9;CIEND=-408,9;CIPOS95=-79,2;CIEND95=-65,3;MATEID=556805_1;EVENT=556805;SECONDARY;SU=6;PE=6;SR=0;ALG=PROD;AF=3.419e-05;NSAMP=1;MSQ=26.93;AC=1;AN=29246;NFAM=1
chr12	37633600	471520_1	N	]chr12:37641202]N	5079.94	LOW	SVTYPE=BND;POS=37633600;STRANDS=-+:894;IMPRECISE;CIPOS=-72,9;CIEND=-7,123;CIPOS95=-1,1;CIEND95=-1,1;MATEID=471520_2;EVENT=471520;SU=894;PE=894;SR=0;ALG=PROD;AF=0.002052;NSAMP=60;MSQ=75.78;RECLASSIFIED;AC=60;AN=29246;NFAM=57
chr12	37633696	556812_2	N	N]chr12:37625335]	140.65	LOW	SVTYPE=BND;POS=37633696;STRANDS=++:8;IMPRECISE;CIPOS=-30,102;CIEND=-30,72;CIPOS95=-25,25;CIEND95=-23,23;MATEID=556812_1;EVENT=556812;SECONDARY;SU=8;PE=8;SR=0;ALG=PROD;AF=0.000171;NSAMP=5;MSQ=24.94;AC=5;AN=29246;NFAM=5
chr12	37633704	179976	N	<DEL>	1366.79	PASS	SVTYPE=DEL;POS=37633704;SVLEN=-2615;END=37636319;STRANDS=+-:83;IMPRECISE;CIPOS=-50,307;CIEND=-272,49;CIPOS95=-15,15;CIEND95=-19,19;SU=83;PE=83;SR=0;ALG=PROD;AF=0.0001368;NSAMP=4;MSQ=151.03;AC=4;AN=29246;NFAM=2
chr12	37634087	556813_2	N	N]chr12:37624929]	49.37	LOW	SVTYPE=BND;POS=37634087;STRANDS=++:4;IMPRECISE;CIPOS=-10,93;CIEND=-10,288;CIPOS95=-3,40;CIEND95=-2,67;MATEID=556813_1;EVENT=556813;SECONDARY;SU=4;PE=4;SR=0;ALG=PROD;AF=6.839e-05;NSAMP=2;MSQ=23.2;AC=2;AN=29246;NFAM=2
chr12	37634132	471521	N	<DUP>	60.06	PASS	SVTYPE=DUP;POS=37634132;SVLEN=2272;END=37636404;STRANDS=-+:8;IMPRECISE;CIPOS=-291,9;CIEND=-10,234;CIPOS95=-66,2;CIEND95=-1,53;SU=8;PE=8;SR=0;ALG=PROD;AF=3.419e-05;NSAMP=1;MSQ=45.78;AC=1;AN=29246;NFAM=1
chr12	37634524	179977_1	N	N[chr12:37634617[	591.6	PASS	SVTYPE=BND;POS=37634524;STRANDS=+-:19;CIPOS=-25,24;CIEND=-25,24;CIPOS95=0,0;CIEND95=0,0;MATEID=179977_2;EVENT=179977;SU=19;PE=0;SR=19;ALG=PROD;AF=3.419e-05;NSAMP=1;MSQ=179.78;RECLASSIFIED;AC=1;AN=29246;NFAM=1
chr12	37634617	179977_2	N	]chr12:37634524]N	591.6	PASS	SVTYPE=BND;POS=37634524;STRANDS=+-:19;CIPOS=-25,24;CIEND=-25,24;CIPOS95=0,0;CIEND95=0,0;MATEID=179977_1;EVENT=179977;SECONDARY;SU=19;PE=0;SR=19;ALG=PROD;AF=3.419e-05;NSAMP=1;MSQ=179.78;RECLASSIFIED;AC=1;AN=29246;NFAM=1
chr12	37634808	179978	N	<DEL>	1456.28	PASS	SVTYPE=DEL;POS=37634808;SVLEN=-2077;END=37636885;STRANDS=+-:33;IMPRECISE;CIPOS=-30,369;CIEND=-535,29;CIPOS95=-30,56;CIEND95=-79,29;SU=33;PE=33;SR=0;ALG=PROD;AF=0.000171;NSAMP=5;MSQ=250.4;RETAINED;AC=5;AN=29246;NFAM=1
chr12	37635359	471518_2	N	N[chr12:37632359[	9249.02	LOW	SVTYPE=BND;POS=37632359;STRANDS=-+:1543;CIPOS=-22,8;CIEND=-28,6;CIPOS95=0,0;CIEND95=0,0;MATEID=471518_1;EVENT=471518;SECONDARY;SU=1543;PE=1541;SR=2;ALG=PROD;AF=0.001881;NSAMP=55;MSQ=86.34;RECLASSIFIED;AC=55;AN=29246;NFAM=51
chr12	37635440	179981	N	<DEL>	208.27	PASS	SVTYPE=DEL;POS=37635440;SVLEN=-3509;END=37638949;STRANDS=+-:10;IMPRECISE;CIPOS=-10,320;CIEND=-313,9;CIPOS95=-1,74;CIEND95=-69,2;SU=10;PE=10;SR=0;ALG=PROD;AF=6.839e-05;NSAMP=2;MSQ=103.88;AC=2;AN=29246;NFAM=2
chr12	37635520	179980	N	<DEL>	687.14	PASS	SVTYPE=DEL;POS=37635520;SVLEN=-1923;END=37637443;STRANDS=+-:45;IMPRECISE;CIPOS=-30,213;CIEND=-270,29;CIPOS95=-15,15;CIEND95=-17,17;SU=45;PE=45;SR=0;ALG=PROD;AF=0.0001026;NSAMP=3;MSQ=165.52;AC=3;AN=29246;NFAM=3
chr12	37635947	179970_2	N	]chr12:37630248]N	33.17	LOW	SVTYPE=BND;POS=37630248;STRANDS=+-:12;CIPOS=-4,2;CIEND=-5,3;CIPOS95=0,0;CIEND95=0,0;MATEID=179970_1;EVENT=179970;SECONDARY;SU=12;PE=4;SR=8;ALG=PROD;AF=3.419e-05;NSAMP=1;MSQ=32.3;RECLASSIFIED;AC=1;AN=29246;NFAM=1
chr12	37636315	179982	N	<DEL>	739.83	PASS	SVTYPE=DEL;POS=37636315;SVLEN=-1825;END=37638140;STRANDS=+-:19;IMPRECISE;CIPOS=-30,227;CIEND=-325,29;CIPOS95=-30,36;CIEND95=-37,29;SU=19;PE=19;SR=0;ALG=PROD;AF=3.419e-05;NSAMP=1;MSQ=122.61;AC=1;AN=29246;NFAM=1
chr12	37636410	179985	N	<DEL>	72.13	PASS	SVTYPE=DEL;POS=37636410;SVLEN=-6578;END=37642988;STRANDS=+-:6;IMPRECISE;CIPOS=-10,351;CIEND=-260,9;CIPOS95=-2,90;CIEND95=-92,2;SU=6;PE=6;SR=0;ALG=PROD;AF=3.419e-05;NSAMP=1;MSQ=71.7;AC=1;AN=29246;NFAM=1
chr12	37636646	179983	N	<DEL>	1986.65	PASS	SVTYPE=DEL;POS=37636646;SVLEN=-2102;END=37638748;STRANDS=+-:92;IMPRECISE;CIPOS=-19,144;CIEND=-211,29;CIPOS95=-11,11;CIEND95=-9,9;SU=92;PE=92;SR=0;ALG=PROD;AF=3.419e-05;NSAMP=1;MSQ=140.7;AC=1;AN=29246;NFAM=1
chr12	37636707	471523	N	<DUP>	872.05	PASS	SVTYPE=DUP;POS=37636707;SVLEN=2500;END=37639207;STRANDS=-+:28;IMPRECISE;CIPOS=-284,29;CIEND=-30,219;CIPOS95=-31,29;CIEND95=-25,25;SU=28;PE=28;SR=0;ALG=PROD;AF=0.0002052;NSAMP=5;MSQ=97.98;RETAINED;AC=6;AN=29246;NFAM=5
chr12	37636973	179984	N	<DEL>	2623.15	PASS	SVTYPE=DEL;POS=37636973;SVLEN=-1935;END=37638908;STRANDS=+-:39;IMPRECISE;CIPOS=-50,259;CIEND=-241,49;CIPOS95=-25,25;CIEND95=-17,17;SU=39;PE=39;SR=0;ALG=PROD;AF=3.419e-05;NSAMP=1;MSQ=167.82;AC=1;AN=29246;NFAM=1
chr12	37637034	471525	N	<DUP>	108567	PASS	SVTYPE=DUP;POS=37637034;SVLEN=3978;END=37641012;STRANDS=-+:15;IMPRECISE;CIPOS=-199,49;CIEND=-50,101;CIPOS95=-22,22;CIEND95=-20,20;SU=15;PE=15;SR=0;ALG=PROD;AF=0.03433;NSAMP=763;MSQ=114.49;RETAINED;AC=1004;AN=29246;NFAM=746
chr12	37637129	471527	N	<DUP>	561.94	PASS	SVTYPE=DUP;POS=37637129;SVLEN=7109;END=37644238;STRANDS=-+:58;IMPRECISE;CIPOS=-351,29;CIEND=-30,278;CIPOS95=-14,14;CIEND95=-21,21;SU=58;PE=58;SR=0;ALG=PROD;AF=0.0001026;NSAMP=3;MSQ=182.49;AC=3;AN=29246;NFAM=2
chr12	37637706	179988_1	N	N[chr12:37640072[	20439.7	PASS	SVTYPE=BND;POS=37637706;STRANDS=+-:936;IMPRECISE;CIPOS=-50,458;CIEND=-468,49;CIPOS95=-50,60;CIEND95=-14,14;MATEID=179988_2;EVENT=179988;SU=936;PE=789;SR=147;ALG=SUM;AF=0.000889;NSAMP=26;MSQ=395.03;RETAINED;RECLASSIFIED;AC=26;AN=29246;NFAM=23
chr12	37637717	471528_1	N	]chr12:37639461]N	273.73	LOW	SVTYPE=BND;POS=37637717;STRANDS=-+:4;IMPRECISE;CIPOS=-54,9;CIEND=-10,274;CIPOS95=-37,2;CIEND95=-2,101;MATEID=471528_2;EVENT=471528;SU=4;PE=4;SR=0;ALG=PROD;AF=0.0005813;NSAMP=17;MSQ=10.71;RECLASSIFIED;AC=17;AN=29246;NFAM=17
chr12	37638046	93610_2	N	[chr6:61406630[N	18792.3	LOW	SVTYPE=BND;POS=37638046;STRANDS=--:100;CIPOS=-6,5;CIEND=-6,5;CIPOS95=0,0;CIEND95=0,0;MATEID=93610_1;EVENT=93610;SECONDARY;SU=100;PE=0;SR=100;ALG=PROD;AF=0.007078;NSAMP=207;MSQ=47.53;AC=207;AN=29246;NFAM=203
chr12	37638057	471529_1	N	]chr12:37641038]N	4122.55	LOW	SVTYPE=BND;POS=37638057;STRANDS=-+:382;IMPRECISE;CIPOS=-210,11;CIEND=-10,134;CIPOS95=-3,3;CIEND95=-3,3;MATEID=471529_2;EVENT=471529;SU=382;PE=382;SR=0;ALG=PROD;AF=0.0003419;NSAMP=10;MSQ=134.02;RECLASSIFIED;AC=10;AN=29246;NFAM=8
chr12	37638261	179986	N	<DEL>	2117.59	PASS	SVTYPE=DEL;POS=37638261;SVLEN=-1105;END=37639366;STRANDS=+-:12;IMPRECISE;CIPOS=-737,410;CIEND=-1131,29;CIPOS95=-694,410;CIEND95=-581,29;SU=12;PE=12;SR=0;ALG=SUM;AF=6.839e-05;NSAMP=2;MSQ=7;RETAINED;AC=2;AN=29246;NFAM=2
chr12	37638905	471530	N	<DUP>	425.37	PASS	SVTYPE=DUP;POS=37638905;SVLEN=3477;END=37642382;STRANDS=-+:13;IMPRECISE;CIPOS=-539,9;CIEND=-10,345;CIPOS95=-55,2;CIEND95=0,66;SU=13;PE=13;SR=0;ALG=PROD;AF=0.0001368;NSAMP=4;MSQ=100.86;AC=4;AN=29246;NFAM=4
chr12	37638984	179993_1	N	N[chr12:37640944[	22074.3	LOW	SVTYPE=BND;POS=37638984;STRANDS=+-:18;IMPRECISE;CIPOS=-10,198;CIEND=-177,9;CIPOS95=-2,40;CIEND95=-45,3;MATEID=179993_2;EVENT=179993;SU=18;PE=18;SR=0;ALG=PROD;AF=0.01063;NSAMP=311;MSQ=54;RECLASSIFIED;AC=311;AN=29246;NFAM=306
chr12	37639009	84585_2	N	N[chr5:50240170[	117.48	LOW	SVTYPE=BND;POS=37639009;STRANDS=-+:4;IMPRECISE;CIPOS=-10,447;CIEND=-515,9;CIPOS95=-1,129;CIEND95=-148,0;MATEID=84585_1;EVENT=84585;SECONDARY;SU=4;PE=4;SR=0;ALG=PROD;AF=6.839e-05;NSAMP=2;MSQ=50.72;AC=2;AN=29246;NFAM=2
chr12	37639029	179990	N	<DEL>	338465	PASS	SVTYPE=DEL;POS=37639029;SVLEN=-1414;END=37640443;STRANDS=+-:15389;IMPRECISE;CIPOS=-126,463;CIEND=-490,134;CIPOS95=-8,8;CIEND95=-11,11;SU=15389;PE=15389;SR=0;ALG=SUM;AF=0.03751;NSAMP=1046;MSQ=267.97;RETAINED;MEDGQR=4.2;Q10GQR=3.97;AC=1097;AN=29246;NFAM=1021
chr12	37639352	471531_1	N	]chr12:37640287]N	1120.17	LOW	SVTYPE=BND;POS=37639352;STRANDS=-+:14;IMPRECISE;CIPOS=-260,9;CIEND=-10,276;CIPOS95=-51,1;CIEND95=-2,60;MATEID=471531_2;EVENT=471531;SU=14;PE=14;SR=0;ALG=PROD;AF=0.001268;NSAMP=37;MSQ=10.46;RECLASSIFIED;AC=37;AN=29186;NFAM=37
chr12	37639372	471534	N	<DUP>	265.02	PASS	SVTYPE=DUP;POS=37639372;SVLEN=4861;END=37644233;STRANDS=-+:21;IMPRECISE;CIPOS=-268,9;CIEND=-10,83;CIPOS95=-30,3;CIEND95=-1,29;SU=21;PE=21;SR=0;ALG=PROD;AF=6.839e-05;NSAMP=1;MSQ=239.57;AC=2;AN=29244;NFAM=1
chr12	37639394	61577_2	N	]chr3:90438237]N	242.59	LOW	SVTYPE=BND;POS=37639394;STRANDS=+-:4;IMPRECISE;CIPOS=-527,9;CIEND=-10,745;CIPOS95=-130,2;CIEND95=-1,179;MATEID=61577_1;EVENT=61577;SECONDARY;SU=4;PE=4;SR=0;ALG=PROD;AF=0.0003419;NSAMP=10;MSQ=21.27;AC=10;AN=29246;NFAM=10
chr12	37639461	471528_2	N	N[chr12:37637717[	273.73	LOW	SVTYPE=BND;POS=37637717;STRANDS=-+:4;IMPRECISE;CIPOS=-10,274;CIEND=-54,9;CIPOS95=-2,101;CIEND95=-37,2;MATEID=471528_1;EVENT=471528;SECONDARY;SU=4;PE=4;SR=0;ALG=PROD;AF=0.0005813;NSAMP=17;MSQ=10.71;RECLASSIFIED;AC=17;AN=29246;NFAM=17
chr12	37639475	471532_1	N	]chr12:37640771]N	211.08	LOW	SVTYPE=BND;POS=37639475;STRANDS=-+:16;IMPRECISE;CIPOS=-321,9;CIEND=-10,220;CIPOS95=-42,3;CIEND95=-2,52;MATEID=471532_2;EVENT=471532;SU=16;PE=16;SR=0;ALG=PROD;AF=6.839e-05;NSAMP=2;MSQ=52.47;RECLASSIFIED;AC=2;AN=29246;NFAM=2
chr12	37639503	471533	N	<DUP>	376.08	PASS	SVTYPE=DUP;POS=37639503;SVLEN=2669;END=37642172;STRANDS=-+:45;IMPRECISE;CIPOS=-352,33;CIEND=-50,230;CIPOS95=-27,27;CIEND95=-14,14;SU=45;PE=45;SR=0;ALG=PROD;AF=0.0001026;NSAMP=3;MSQ=116.8;AC=3;AN=29246;NFAM=3
chr12	37639582	179994	N	<DEL>	436.49	PASS	SVTYPE=DEL;POS=37639582;SVLEN=-1843;END=37641425;STRANDS=+-:16;IMPRECISE;CIPOS=-6,9;CIEND=-10,7;CIPOS95=-1,1;CIEND95=-1,0;SU=16;PE=13;SR=3;ALG=PROD;AF=3.419e-05;NSAMP=1;MSQ=425.7;AC=1;AN=29246;NFAM=1
chr12	37640072	179988_2	N	]chr12:37637706]N	20439.7	PASS	SVTYPE=BND;POS=37637706;STRANDS=+-:936;IMPRECISE;CIPOS=-468,49;CIEND=-50,458;CIPOS95=-14,14;CIEND95=-50,60;MATEID=179988_1;EVENT=179988;SECONDARY;SU=936;PE=789;SR=147;ALG=SUM;AF=0.000889;NSAMP=26;MSQ=395.03;RETAINED;RECLASSIFIED;AC=26;AN=29246;NFAM=23
chr12	37640074	556829_1	N	N]chr12:37650228]	457.08	LOW	SVTYPE=BND;POS=37640074;STRANDS=++:8;IMPRECISE;CIPOS=-49,135;CIEND=-59,675;CIPOS95=-49,94;CIEND95=-59,97;MATEID=556829_2;EVENT=556829;SU=8;PE=4;SR=4;ALG=SUM;AF=6.839e-05;NSAMP=2;MSQ=30.04;RETAINED;AC=2;AN=29246;NFAM=2
chr12	37640212	556828_1	N	[chr12:37649928[N	409.02	LOW	SVTYPE=BND;POS=37640212;STRANDS=--:10;IMPRECISE;CIPOS=-709,29;CIEND=-605,112;CIPOS95=-167,29;CIEND95=-79,79;MATEID=556828_2;EVENT=556828;SU=10;PE=9;SR=1;ALG=PROD;AF=0.0002735;NSAMP=8;MSQ=12.85;AC=8;AN=29246;NFAM=8
chr12	37640287	471531_2	N	N[chr12:37639352[	1120.17	LOW	SVTYPE=BND;POS=37639352;STRANDS=-+:14;IMPRECISE;CIPOS=-10,276;CIEND=-260,9;CIPOS95=-2,60;CIEND95=-51,1;MATEID=471531_1;EVENT=471531;SECONDARY;SU=14;PE=14;SR=0;ALG=PROD;AF=0.001268;NSAMP=37;MSQ=10.46;RECLASSIFIED;AC=37;AN=29186;NFAM=37
chr12	37640418	471535	N	<DUP>	221.18	PASS	SVTYPE=DUP;POS=37640418;SVLEN=2993;END=37643411;STRANDS=-+:24;IMPRECISE;CIPOS=-255,29;CIEND=-30,147;CIPOS95=-30,29;CIEND95=-20,20;SU=24;PE=24;SR=0;ALG=PROD;AF=6.839e-05;NSAMP=2;MSQ=99.8;AC=2;AN=29246;NFAM=2
chr12	37640591	556831_1	N	N]chr12:37650261]	54.22	LOW	SVTYPE=BND;POS=37640591;STRANDS=++:4;IMPRECISE;CIPOS=-50,306;CIEND=-50,114;CIPOS95=-50,93;CIEND95=-49,49;MATEID=556831_2;EVENT=556831;SU=4;PE=4;SR=0;ALG=PROD;AF=6.839e-05;NSAMP=1;MSQ=31.46;AC=2;AN=29246;NFAM=1
chr12	37640771	471532_2	N	N[chr12:37639475[	211.08	LOW	SVTYPE=BND;POS=37639475;STRANDS=-+:16;IMPRECISE;CIPOS=-10,220;CIEND=-321,9;CIPOS95=-2,52;CIEND95=-42,3;MATEID=471532_1;EVENT=471532;SECONDARY;SU=16;PE=16;SR=0;ALG=PROD;AF=6.839e-05;NSAMP=2;MSQ=52.47;RECLASSIFIED;AC=2;AN=29246;NFAM=2
chr12	37640777	179996	N	<DEL>	211.61	PASS	SVTYPE=DEL;POS=37640777;SVLEN=-1638;END=37642415;STRANDS=+-:12;IMPRECISE;CIPOS=-10,305;CIEND=-37,9;CIPOS95=-2,62;CIEND95=-25,1;SU=12;PE=12;SR=0;ALG=PROD;AF=3.419e-05;NSAMP=1;MSQ=209.78;AC=1;AN=29246;NFAM=1
chr12	37640944	179993_2	N	]chr12:37638984]N	22074.3	LOW	SVTYPE=BND;POS=37638984;STRANDS=+-:18;IMPRECISE;CIPOS=-177,9;CIEND=-10,198;CIPOS95=-45,3;CIEND95=-2,40;MATEID=179993_1;EVENT=179993;SECONDARY;SU=18;PE=18;SR=0;ALG=PROD;AF=0.01063;NSAMP=311;MSQ=54;RECLASSIFIED;AC=311;AN=29246;NFAM=306
chr12	37641038	471529_2	N	N[chr12:37638057[	4122.55	LOW	SVTYPE=BND;POS=37638057;STRANDS=-+:382;IMPRECISE;CIPOS=-10,134;CIEND=-210,11;CIPOS95=-3,3;CIEND95=-3,3;MATEID=471529_1;EVENT=471529;SECONDARY;SU=382;PE=382;SR=0;ALG=PROD;AF=0.0003419;NSAMP=10;MSQ=134.02;RECLASSIFIED;AC=10;AN=29246;NFAM=8
chr12	37641202	471520_2	N	N[chr12:37633600[	5079.94	LOW	SVTYPE=BND;POS=37633600;STRANDS=-+:894;IMPRECISE;CIPOS=-7,123;CIEND=-72,9;CIPOS95=-1,1;CIEND95=-1,1;MATEID=471520_1;EVENT=471520;SECONDARY;SU=894;PE=894;SR=0;ALG=PROD;AF=0.002052;NSAMP=60;MSQ=75.78;RECLASSIFIED;AC=60;AN=29246;NFAM=57
chr12	37641317	179999	N	<DEL>	450.76	PASS	SVTYPE=DEL;POS=37641317;SVLEN=-3315;END=37644632;STRANDS=+-:20;IMPRECISE;CIPOS=-10,359;CIEND=-326,9;CIPOS95=-3,41;CIEND95=-45,3;SU=20;PE=20;SR=0;ALG=PROD;AF=3.419e-05;NSAMP=1;MSQ=449.62;AC=1;AN=29246;NFAM=1
chr12	37641396	179997_1	N	N[chr12:37642811[	8.59	LOW	SVTYPE=BND;POS=37641396;STRANDS=+-:4;IMPRECISE;CIPOS=-10,771;CIEND=-772,9;CIPOS95=-2,392;CIEND95=-392,2;MATEID=179997_2;EVENT=179997;SU=4;PE=4;SR=0;ALG=PROD;AF=3.419e-05;NSAMP=1;MSQ=6.83;RECLASSIFIED;AC=1;AN=29246;NFAM=1
chr12	37642146	471536_1	N	]chr12:37643619]N	1065.2	LOW	SVTYPE=BND;POS=37642146;STRANDS=-+:119;IMPRECISE;CIPOS=-190,11;CIEND=-21,208;CIPOS95=-7,7;CIEND95=-7,7;MATEID=471536_2;EVENT=471536;SU=119;PE=119;SR=0;ALG=PROD;AF=0.0003077;NSAMP=9;MSQ=72.32;RECLASSIFIED;AC=9;AN=29246;NFAM=9
chr12	37642549	556835_1	N	[chr12:37647230[N	311.47	LOW	SVTYPE=BND;POS=37642549;STRANDS=--:4;IMPRECISE;CIPOS=-141,29;CIEND=-329,29;CIPOS95=-65,29;CIEND95=-89,29;MATEID=556835_2;EVENT=556835;SU=4;PE=4;SR=0;ALG=PROD;AF=0.0002735;NSAMP=8;MSQ=15.13;AC=8;AN=29246;NFAM=8
chr12	37642707	556836	N	<INV>	861.48	LOW	SVTYPE=INV;POS=37642707;SVLEN=4894;END=37647601;STRANDS=++:15,--:2;IMPRECISE;CIPOS=-30,510;CIEND=-118,385;CIPOS95=-30,139;CIEND95=-83,83;SU=17;PE=17;SR=0;ALG=SUM;AF=0.000718;NSAMP=21;MSQ=39.39;AC=21;AN=29246;NFAM=21
chr12	37642811	179997_2	N	]chr12:37641396]N	8.59	LOW	SVTYPE=BND;POS=37641396;STRANDS=+-:4;IMPRECISE;CIPOS=-772,9;CIEND=-10,771;CIPOS95=-392,2;CIEND95=-2,392;MATEID=179997_1;EVENT=179997;SECONDARY;SU=4;PE=4;SR=0;ALG=PROD;AF=3.419e-05;NSAMP=1;MSQ=6.83;RECLASSIFIED;AC=1;AN=29246;NFAM=1
chr12	37642980	556834_1	N	[chr12:37647020[N	234.47	LOW	SVTYPE=BND;POS=37642980;STRANDS=--:9;IMPRECISE;CIPOS=-263,29;CIEND=-462,29;CIPOS95=-63,29;CIEND95=-70,29;MATEID=556834_2;EVENT=556834;SU=9;PE=9;SR=0;ALG=PROD;AF=0.000171;NSAMP=5;MSQ=18.56;AC=5;AN=29246;NFAM=5
chr12	37643004	471537_1	N	]chr12:37643939]N	221.72	LOW	SVTYPE=BND;POS=37643004;STRANDS=-+:15;IMPRECISE;CIPOS=-306,9;CIEND=-10,257;CIPOS95=-51,3;CIEND95=-2,38;MATEID=471537_2;EVENT=471537;SU=15;PE=15;SR=0;ALG=PROD;AF=0.0002052;NSAMP=6;MSQ=23.2;RECLASSIFIED;AC=6;AN=29246;NFAM=6
chr12	37643085	556833_1	N	[chr12:37646434[N	140.51	LOW	SVTYPE=BND;POS=37643085;STRANDS=--:4;IMPRECISE;CIPOS=-463,9;CIEND=-68,9;CIPOS95=-148,1;CIEND95=-34,3;MATEID=556833_2;EVENT=556833;SU=4;PE=4;SR=0;ALG=PROD;AF=0.0001368;NSAMP=4;MSQ=22.11;AC=4;AN=29246;NFAM=4
chr12	37643503	556844	N	<INV>	33.63	LOW	SVTYPE=INV;POS=37643503;SVLEN=3020;END=37646523;STRANDS=++:3,--:1;IMPRECISE;CIPOS=-49,49;CIEND=-97,97;CIPOS95=-20,20;CIEND95=-65,65;SU=4;PE=4;SR=0;ALG=PROD;AF=3.419e-05;NSAMP=1;MSQ=23.94;RETAINED;AC=1;AN=29246;NFAM=1
chr12	37643574	180000_1	N	N[chr12:37643705[	124.86	LOW	SVTYPE=BND;POS=37643574;STRANDS=+-:5;CIPOS=-10,9;CIEND=-10,9;CIPOS95=0,0;CIEND95=0,0;MATEID=180000_2;EVENT=180000;SU=5;PE=0;SR=5;ALG=PROD;AF=3.419e-05;NSAMP=1;MSQ=116.78;RECLASSIFIED;AC=1;AN=29246;NFAM=1
chr12	37643619	471536_2	N	N[chr12:37642146[	1065.2	LOW	SVTYPE=BND;POS=37642146;STRANDS=-+:119;IMPRECISE;CIPOS=-21,208;CIEND=-190,11;CIPOS95=-7,7;CIEND95=-7,7;MATEID=471536_1;EVENT=471536;SECONDARY;SU=119;PE=119;SR=0;ALG=PROD;AF=0.0003077;NSAMP=9;MSQ=72.32;RECLASSIFIED;AC=9;AN=29246;NFAM=9
chr12	37643629	556845	N	<INV>	290.78	LOW	SVTYPE=INV;POS=37643629;SVLEN=2627;END=37646256;STRANDS=++:2,--:5;IMPRECISE;CIPOS=-123,29;CIEND=-401,29;CIPOS95=-69,29;CIEND95=-137,29;SU=7;PE=7;SR=0;ALG=PROD;AF=0.0002052;NSAMP=6;MSQ=23.57;AC=6;AN=29246;NFAM=6
chr12	37643692	556854	N	<INV>	219.28	LOW	SVTYPE=INV;POS=37643692;SVLEN=3293;END=37646985;STRANDS=++:10,--:3;IMPRECISE;CIPOS=-98,448;CIEND=-30,555;CIPOS95=-98,108;CIEND95=-30,351;SU=13;PE=13;SR=0;ALG=SUM;AF=0.000171;NSAMP=5;MSQ=32.94;AC=5;AN=29246;NFAM=5
chr12	37643705	180000_2	N	]chr12:37643574]N	124.86	LOW	SVTYPE=BND;POS=37643574;STRANDS=+-:5;CIPOS=-10,9;CIEND=-10,9;CIPOS95=0,0;CIEND95=0,0;MATEID=180000_1;EVENT=180000;SECONDARY;SU=5;PE=0;SR=5;ALG=PROD;AF=3.419e-05;NSAMP=1;MSQ=116.78;RECLASSIFIED;AC=1;AN=29246;NFAM=1
chr12	37643939	471537_2	N	N[chr12:37643004[	221.72	LOW	SVTYPE=BND;POS=37643004;STRANDS=-+:15;IMPRECISE;CIPOS=-10,257;CIEND=-306,9;CIPOS95=-2,38;CIEND95=-51,3;MATEID=471537_1;EVENT=471537;SECONDARY;SU=15;PE=15;SR=0;ALG=PROD;AF=0.0002052;NSAMP=6;MSQ=23.2;RECLASSIFIED;AC=6;AN=29246;NFAM=6
chr12	37643988	556847_1	N	N]chr12:37646472]	317.92	LOW	SVTYPE=BND;POS=37643988;STRANDS=++:6;IMPRECISE;CIPOS=-30,343;CIEND=-30,305;CIPOS95=-30,87;CIEND95=-30,61;MATEID=556847_2;EVENT=556847;SU=6;PE=6;SR=0;ALG=PROD;AF=0.0003077;NSAMP=9;MSQ=34.19;AC=9;AN=29246;NFAM=9
chr12	37644133	556849	N	<INV>	1351.38	LOW	SVTYPE=INV;POS=37644133;SVLEN=1994;END=37646127;STRANDS=++:14,--:2;IMPRECISE;CIPOS=-50,316;CIEND=-50,243;CIPOS95=-44,44;CIEND95=-45,45;SU=16;PE=16;SR=0;ALG=PROD;AF=0.0009916;NSAMP=28;MSQ=43.3;AC=29;AN=29246;NFAM=28
chr12	37644257	556850_1	N	N]chr12:37645831]	62.67	LOW	SVTYPE=BND;POS=37644257;STRANDS=++:4;IMPRECISE;CIPOS=-30,43;CIEND=-30,195;CIPOS95=-19,19;CIEND95=-30,75;MATEID=556850_2;EVENT=556850;SU=4;PE=4;SR=0;ALG=PROD;AF=3.419e-05;NSAMP=1;MSQ=14.98;AC=1;AN=29246;NFAM=1
chr12	37644367	556848	N	<INV>	1040.92	LOW	SVTYPE=INV;POS=37644367;SVLEN=1392;END=37645759;STRANDS=++:4,--:4;IMPRECISE;CIPOS=-311,141;CIEND=-113,29;CIPOS95=-104,104;CIEND95=-75,29;SU=8;PE=8;SR=0;ALG=PROD;AF=0.0007864;NSAMP=23;MSQ=32.42;RETAINED;AC=23;AN=29246;NFAM=23
chr12	37644460	556837	N	<INV>	365.31	LOW	SVTYPE=INV;POS=37644460;SVLEN=994;END=37645454;STRANDS=++:1,--:3;IMPRECISE;CIPOS=-257,29;CIEND=-71,29;CIPOS95=-157,29;CIEND95=-39,29;SU=4;PE=4;SR=0;ALG=PROD;AF=0.0004103;NSAMP=12;MSQ=22.68;RETAINED;AC=12;AN=29246;NFAM=12
chr12	37644576	556852_1	N	N]chr12:37646077]	606.67	LOW	SVTYPE=BND;POS=37644576;STRANDS=++:8;IMPRECISE;CIPOS=-30,96;CIEND=-30,211;CIPOS95=-30,41;CIEND95=-30,54;MATEID=556852_2;EVENT=556852;SU=8;PE=8;SR=0;ALG=PROD;AF=0.0006155;NSAMP=18;MSQ=27.65;RETAINED;AC=18;AN=29246;NFAM=18
chr12	37644585	556841_1	N	[chr12:37645553[N	66.92	LOW	SVTYPE=BND;POS=37644585;STRANDS=--:4;CIPOS=-9,8;CIEND=-9,8;CIPOS95=0,0;CIEND95=0,0;MATEID=556841_2;EVENT=556841;SU=4;PE=0;SR=4;ALG=PROD;AF=0.0001026;NSAMP=3;MSQ=19.84;AC=3;AN=29246;NFAM=3
chr12	37644600	556838_1	N	[chr12:37645221[N	262.23	LOW	SVTYPE=BND;POS=37644600;STRANDS=--:10;IMPRECISE;CIPOS=-357,49;CIEND=-206,49;CIPOS95=-77,49;CIEND95=-104,49;MATEID=556838_2;EVENT=556838;SU=10;PE=10;SR=0;ALG=PROD;AF=0.0003077;NSAMP=9;MSQ=21.27;AC=9;AN=29246;NFAM=9
chr12	37644836	556853	N	<INV>	478.18	LOW	SVTYPE=INV;POS=37644836;SVLEN=843;END=37645679;STRANDS=++:8,--:3;IMPRECISE;CIPOS=-50,49;CIEND=-50,49;CIPOS95=-3,3;CIEND95=-2,2;SU=11;PE=8;SR=3;ALG=PROD;AF=0.0003419;NSAMP=10;MSQ=21.77;AC=10;AN=29246;NFAM=10
chr12	37644891	556843_1	N	N]chr12:37645873]	636.02	LOW	SVTYPE=BND;POS=37644891;STRANDS=++:9;IMPRECISE;CIPOS=-90,198;CIEND=-30,255;CIPOS95=-46,46;CIEND95=-30,129;MATEID=556843_2;EVENT=556843;SU=9;PE=9;SR=0;ALG=SUM;AF=0.0004445;NSAMP=13;MSQ=34.46;AC=13;AN=29246;NFAM=13
chr12	37645221	556838_2	N	[chr12:37644600[N	262.23	LOW	SVTYPE=BND;POS=37645221;STRANDS=--:10;IMPRECISE;CIPOS=-206,49;CIEND=-357,49;CIPOS95=-104,49;CIEND95=-77,49;MATEID=556838_1;EVENT=556838;SECONDARY;SU=10;PE=10;SR=0;ALG=PROD;AF=0.0003077;NSAMP=9;MSQ=21.27;AC=9;AN=29246;NFAM=9
chr12	37645553	556841_2	N	[chr12:37644585[N	66.92	LOW	SVTYPE=BND;POS=37645553;STRANDS=--:4;CIPOS=-9,8;CIEND=-9,8;CIPOS95=0,0;CIEND95=0,0;MATEID=556841_1;EVENT=556841;SECONDARY;SU=4;PE=0;SR=4;ALG=PROD;AF=0.0001026;NSAMP=3;MSQ=19.84;AC=3;AN=29246;NFAM=3
chr12	37645831	556850_2	N	N]chr12:37644257]	62.67	LOW	SVTYPE=BND;POS=37645831;STRANDS=++:4;IMPRECISE;CIPOS=-30,195;CIEND=-30,43;CIPOS95=-30,75;CIEND95=-19,19;MATEID=556850_1;EVENT=556850;SECONDARY;SU=4;PE=4;SR=0;ALG=PROD;AF=3.419e-05;NSAMP=1;MSQ=14.98;AC=1;AN=29246;NFAM=1
chr12	37645873	556843_2	N	N]chr12:37644891]	636.02	LOW	SVTYPE=BND;POS=37645873;STRANDS=++:9;IMPRECISE;CIPOS=-30,255;CIEND=-90,198;CIPOS95=-30,129;CIEND95=-46,46;MATEID=556843_1;EVENT=556843;SECONDARY;SU=9;PE=9;SR=0;ALG=SUM;AF=0.0004445;NSAMP=13;MSQ=34.46;AC=13;AN=29246;NFAM=13
chr12	37645893	180001	N	<DEL>	3058.45	PASS	SVTYPE=DEL;POS=37645893;SVLEN=-3819;END=37649712;STRANDS=+-:167;IMPRECISE;CIPOS=-32,204;CIEND=-199,9;CIPOS95=-6,6;CIEND95=-6,6;SU=167;PE=167;SR=0;ALG=PROD;AF=6.839e-05;NSAMP=2;MSQ=212.56;AC=2;AN=29246;NFAM=2
chr12	37646077	556852_2	N	N]chr12:37644576]	606.67	LOW	SVTYPE=BND;POS=37646077;STRANDS=++:8;IMPRECISE;CIPOS=-30,211;CIEND=-30,96;CIPOS95=-30,54;CIEND95=-30,41;MATEID=556852_1;EVENT=556852;SECONDARY;SU=8;PE=8;SR=0;ALG=PROD;AF=0.0006155;NSAMP=18;MSQ=27.65;RETAINED;AC=18;AN=29246;NFAM=18
chr12	37646201	471540_1	N	]chr12:37650856]N	14.27	LOW	SVTYPE=BND;POS=37646201;STRANDS=-+:12;IMPRECISE;CIPOS=-392,9;CIEND=-10,268;CIPOS95=-77,1;CIEND95=-2,66;MATEID=471540_2;EVENT=471540;SU=12;PE=12;SR=0;ALG=PROD;AF=3.419e-05;NSAMP=1;MSQ=9.78;RECLASSIFIED;AC=1;AN=29246;NFAM=1
chr12	37646434	556833_2	N	[chr12:37643085[N	140.51	LOW	SVTYPE=BND;POS=37646434;STRANDS=--:4;IMPRECISE;CIPOS=-68,9;CIEND=-463,9;CIPOS95=-34,3;CIEND95=-148,1;MATEID=556833_1;EVENT=556833;SECONDARY;SU=4;PE=4;SR=0;ALG=PROD;AF=0.0001368;NSAMP=4;MSQ=22.11;AC=4;AN=29246;NFAM=4
chr12	37646472	556847_2	N	N]chr12:37643988]	317.92	LOW	SVTYPE=BND;POS=37646472;STRANDS=++:6;IMPRECISE;CIPOS=-30,305;CIEND=-30,343;CIPOS95=-30,61;CIEND95=-30,87;MATEID=556847_1;EVENT=556847;SECONDARY;SU=6;PE=6;SR=0;ALG=PROD;AF=0.0003077;NSAMP=9;MSQ=34.19;AC=9;AN=29246;NFAM=9
chr12	37646479	180002	N	<DEL>	921.33	PASS	SVTYPE=DEL;POS=37646479;SVLEN=-3501;END=37649980;STRANDS=+-:22;IMPRECISE;CIPOS=-30,270;CIEND=-254,29;CIPOS95=-30,33;CIEND95=-26,26;SU=22;PE=22;SR=0;ALG=PROD;AF=6.839e-05;NSAMP=2;MSQ=121.04;AC=2;AN=29246;NFAM=2
chr12	37646574	471538_1	N	]chr12:37649274]N	4595.33	LOW	SVTYPE=BND;POS=37646574;STRANDS=-+:237;IMPRECISE;CIPOS=0,12;CIEND=-37,217;CIPOS95=0,2;CIEND95=-6,6;MATEID=471538_2;EVENT=471538;SU=237;PE=237;SR=0;ALG=PROD;AF=0.001265;NSAMP=37;MSQ=87.83;RETAINED;RECLASSIFIED;AC=37;AN=29246;NFAM=36
chr12	37646712	102286_2	N	]chr7:61105715]N	3035.02	LOW	SVTYPE=BND;POS=37646712;STRANDS=+-:4;IMPRECISE;CIPOS=-641,9;CIEND=-10,607;CIPOS95=-216,0;CIEND95=-1,198;MATEID=102286_1;EVENT=102286;SECONDARY;SU=4;PE=4;SR=0;ALG=PROD;AF=0.004308;NSAMP=126;MSQ=19.53;AC=126;AN=29246;NFAM=126
chr12	37646745	471541_1	N	]chr12:37652777]N	7636.8	LOW	SVTYPE=BND;POS=37646745;STRANDS=-+:9;IMPRECISE;CIPOS=-353,9;CIEND=-10,299;CIPOS95=-55,2;CIEND95=-2,64;MATEID=471541_2;EVENT=471541;SU=9;PE=9;SR=0;ALG=PROD;AF=0.01224;NSAMP=358;MSQ=12.33;RECLASSIFIED;AC=358;AN=29246;NFAM=356
chr12	37646751	23057_2	N	[chr11:50756121[N	68.39	LOW	SVTYPE=BND;POS=37646751;STRANDS=--:4;IMPRECISE;CIPOS=-686,7;CIEND=-663,9;CIPOS95=-228,0;CIEND95=-214,1;MATEID=23057_1;EVENT=23057;SECONDARY;SU=4;PE=4;SR=0;ALG=PROD;AF=0.0001026;NSAMP=3;MSQ=16.39;AC=3;AN=29246;NFAM=3
chr12	37646896	22845_2	N	N]chr11:50758183]	13630.2	LOW	SVTYPE=BND;POS=37646896;STRANDS=++:12;IMPRECISE;CIPOS=-50,321;CIEND=-50,94;CIPOS95=-50,63;CIEND95=-19,19;MATEID=22845_1;EVENT=22845;SECONDARY;SU=12;PE=12;SR=0;ALG=PROD;AF=0.009745;NSAMP=285;MSQ=30.33;RETAINED;AC=285;AN=29246;NFAM=284
chr12	37647019	471542	N	<DUP>	814.3	PASS	SVTYPE=DUP;POS=37647019;SVLEN=8383;END=37655402;STRANDS=-+:89;IMPRECISE;CIPOS=-252,21;CIEND=-30,117;CIPOS95=-17,17;CIEND95=-9,9;SU=89;PE=89;SR=0;ALG=PROD;AF=6.839e-05;NSAMP=2;MSQ=81.13;AC=2;AN=29246;NFAM=2
chr12	37647020	556834_2	N	[chr12:37642980[N	234.47	LOW	SVTYPE=BND;POS=37647020;STRANDS=--:9;IMPRECISE;CIPOS=-462,29;CIEND=-263,29;CIPOS95=-70,29;CIEND95=-63,29;MATEID=556834_1;EVENT=556834;SECONDARY;SU=9;PE=9;SR=0;ALG=PROD;AF=0.000171;NSAMP=5;MSQ=18.56;AC=5;AN=29246;NFAM=5
chr12	37647230	556835_2	N	[chr12:37642549[N	311.47	LOW	SVTYPE=BND;POS=37647230;STRANDS=--:4;IMPRECISE;CIPOS=-329,29;CIEND=-141,29;CIPOS95=-89,29;CIEND95=-65,29;MATEID=556835_1;EVENT=556835;SECONDARY;SU=4;PE=4;SR=0;ALG=PROD;AF=0.0002735;NSAMP=8;MSQ=15.13;AC=8;AN=29246;NFAM=8
chr12	37647748	471543_1	N	]chr12:37652837]N	63.66	LOW	SVTYPE=BND;POS=37647748;STRANDS=-+:9;IMPRECISE;CIPOS=-591,9;CIEND=-10,407;CIPOS95=-68,2;CIEND95=-2,70;MATEID=471543_2;EVENT=471543;SU=9;PE=9;SR=0;ALG=PROD;AF=6.839e-05;NSAMP=2;MSQ=4.82;RECLASSIFIED;AC=2;AN=29246;NFAM=2
chr12	37647773	180005_1	N	N[chr12:37652874[	59.72	LOW	SVTYPE=BND;POS=37647773;STRANDS=+-:5;IMPRECISE;CIPOS=-10,355;CIEND=-477,9;CIPOS95=-2,111;CIEND95=-147,0;MATEID=180005_2;EVENT=180005;SU=5;PE=5;SR=0;ALG=PROD;AF=3.419e-05;NSAMP=1;MSQ=29.81;RECLASSIFIED;AC=1;AN=29246;NFAM=1
chr12	37649167	29981_1	N	]chrX:62573370]N	192116	LOW	SVTYPE=BND;POS=37649167;STRANDS=-+:16;IMPRECISE;CIPOS=-554,10;CIEND=-8,518;CIPOS95=-103,10;CIEND95=-8,106;MATEID=29981_2;EVENT=29981;SU=16;PE=16;SR=0;ALG=PROD;AF=0.137;NSAMP=4007;MSQ=41.27;AC=4007;AN=29246;NFAM=3968
chr12	37649214	180006	N	<DEL>	35.31	PASS	SVTYPE=DEL;POS=37649214;SVLEN=-3670;END=37652884;STRANDS=+-:9;IMPRECISE;CIPOS=-10,425;CIEND=-627,9;CIPOS95=-2,75;CIEND95=-108,2;SU=9;PE=9;SR=0;ALG=PROD;AF=3.419e-05;NSAMP=1;MSQ=35.31;AC=1;AN=29246;NFAM=1
chr12	37649247	471544	N	<DUP>	24.62	PASS	SVTYPE=DUP;POS=37649247;SVLEN=10474;END=37659721;STRANDS=-+:5;IMPRECISE;CIPOS=-371,9;CIEND=-10,268;CIPOS95=-97,2;CIEND95=-2,77;SU=5;PE=5;SR=0;ALG=PROD;AF=3.419e-05;NSAMP=1;MSQ=23.49;AC=1;AN=29246;NFAM=1
chr12	37649267	180007_1	N	N[chr12:37654244[	380.48	LOW	SVTYPE=BND;POS=37649267;STRANDS=+-:27;IMPRECISE;CIPOS=-54,539;CIEND=-427,123;CIPOS95=-54,123;CIEND95=-94,94;MATEID=180007_2;EVENT=180007;SU=27;PE=27;SR=0;ALG=SUM;AF=6.839e-05;NSAMP=2;MSQ=131.78;RECLASSIFIED;AC=2;AN=29246;NFAM=2
chr12	37649274	471538_2	N	N[chr12:37646574[	4595.33	LOW	SVTYPE=BND;POS=37646574;STRANDS=-+:237;IMPRECISE;CIPOS=-37,217;CIEND=0,12;CIPOS95=-6,6;CIEND95=0,2;MATEID=471538_1;EVENT=471538;SECONDARY;SU=237;PE=237;SR=0;ALG=PROD;AF=0.001265;NSAMP=37;MSQ=87.83;RETAINED;RECLASSIFIED;AC=37;AN=29246;NFAM=36
chr12	37649928	556828_2	N	[chr12:37640212[N	409.02	LOW	SVTYPE=BND;POS=37649928;STRANDS=--:10;IMPRECISE;CIPOS=-605,112;CIEND=-709,29;CIPOS95=-79,79;CIEND95=-167,29;MATEID=556828_1;EVENT=556828;SECONDARY;SU=10;PE=9;SR=1;ALG=PROD;AF=0.0002735;NSAMP=8;MSQ=12.85;AC=8;AN=29246;NFAM=8
chr12	37650228	556829_2	N	N]chr12:37640074]	457.08	LOW	SVTYPE=BND;POS=37650228;STRANDS=++:8;IMPRECISE;CIPOS=-59,675;CIEND=-49,135;CIPOS95=-59,97;CIEND95=-49,94;MATEID=556829_1;EVENT=556829;SECONDARY;SU=8;PE=4;SR=4;ALG=SUM;AF=6.839e-05;NSAMP=2;MSQ=30.04;RETAINED;AC=2;AN=29246;NFAM=2
chr12	37650261	556831_2	N	N]chr12:37640591]	54.22	LOW	SVTYPE=BND;POS=37650261;STRANDS=++:4;IMPRECISE;CIPOS=-50,114;CIEND=-50,306;CIPOS95=-49,49;CIEND95=-50,93;MATEID=556831_1;EVENT=556831;SECONDARY;SU=4;PE=4;SR=0;ALG=PROD;AF=6.839e-05;NSAMP=1;MSQ=31.46;AC=2;AN=29246;NFAM=1
chr12	37650371	180009	N	<DEL>	189.19	PASS	SVTYPE=DEL;POS=37650371;SVLEN=-4867;END=37655238;STRANDS=+-:11;IMPRECISE;CIPOS=-30,386;CIEND=-569,29;CIPOS95=-30,59;CIEND95=-70,29;SU=11;PE=11;SR=0;ALG=PROD;AF=3.419e-05;NSAMP=1;MSQ=188.74;AC=1;AN=29246;NFAM=1
chr12	37650781	180011	N	<DEL>	110.91	PASS	SVTYPE=DEL;POS=37650781;SVLEN=-63840;END=37714621;STRANDS=+-:6;IMPRECISE;CIPOS=-10,437;CIEND=-315,9;CIPOS95=-1,147;CIEND95=-64,2;SU=6;PE=6;SR=0;ALG=PROD;AF=3.419e-05;NSAMP=1;MSQ=110.84;AC=1;AN=29246;NFAM=1
chr12	37650799	471547	N	<DUP>	162.33	PASS	SVTYPE=DUP;POS=37650799;SVLEN=8482;END=37659281;STRANDS=-+:14;IMPRECISE;CIPOS=-213,9;CIEND=-10,215;CIPOS95=-39,3;CIEND95=-3,42;SU=14;PE=14;SR=0;ALG=PROD;AF=6.839e-05;NSAMP=1;MSQ=150.74;AC=2;AN=29246;NFAM=1
chr12	37650856	471540_2	N	N[chr12:37646201[	14.27	LOW	SVTYPE=BND;POS=37646201;STRANDS=-+:12;IMPRECISE;CIPOS=-10,268;CIEND=-392,9;CIPOS95=-2,66;CIEND95=-77,1;MATEID=471540_1;EVENT=471540;SECONDARY;SU=12;PE=12;SR=0;ALG=PROD;AF=3.419e-05;NSAMP=1;MSQ=9.78;RECLASSIFIED;AC=1;AN=29246;NFAM=1
chr12	37650877	471546_1	N	]chr12:37655389]N	92.04	LOW	SVTYPE=BND;POS=37650877;STRANDS=-+:22;IMPRECISE;CIPOS=-158,29;CIEND=-27,177;CIPOS95=-22,22;CIEND95=-27,30;MATEID=471546_2;EVENT=471546;SU=22;PE=22;SR=0;ALG=PROD;AF=3.419e-05;NSAMP=1;MSQ=90.82;RECLASSIFIED;AC=1;AN=29246;NFAM=1
chr12	37651227	471548_1	N	]chr12:37651988]N	1365.48	LOW	SVTYPE=BND;POS=37651227;STRANDS=-+:16;IMPRECISE;CIPOS=-214,9;CIEND=-10,225;CIPOS95=-41,3;CIEND95=-2,55;MATEID=471548_2;EVENT=471548;SU=16;PE=16;SR=0;ALG=PROD;AF=0.0004445;NSAMP=13;MSQ=21.51;RECLASSIFIED;AC=13;AN=29246;NFAM=13
chr12	37651237	180008	N	<DEL>	933.94	PASS	SVTYPE=DEL;POS=37651237;SVLEN=-4000;END=37655237;STRANDS=+-:49;IMPRECISE;CIPOS=-21,201;CIEND=-340,36;CIPOS95=-11,11;CIEND95=-18,18;SU=49;PE=49;SR=0;ALG=PROD;AF=0.0002052;NSAMP=6;MSQ=155.62;AC=6;AN=29246;NFAM=6
chr12	37651298	180010	N	<DEL>	896.32	PASS	SVTYPE=DEL;POS=37651298;SVLEN=-6449;END=37657747;STRANDS=+-:38;CIPOS=-30,29;CIEND=-28,24;CIPOS95=0,0;CIEND95=0,0;SU=38;PE=30;SR=8;ALG=PROD;AF=6.839e-05;NSAMP=2;MSQ=448.05;AC=2;AN=29246;NFAM=1
chr12	37651863	556855_1	N	[chr12:37709019[N	959.4	LOW	SVTYPE=BND;POS=37651863;STRANDS=--:36;CIPOS=-9,8;CIEND=-9,8;CIPOS95=0,0;CIEND95=0,0;MATEID=556855_2;EVENT=556855;SU=36;PE=0;SR=36;ALG=PROD;AF=0.001128;NSAMP=33;MSQ=19.22;AC=33;AN=29246;NFAM=33
chr12	37651988	471548_2	N	N[chr12:37651227[	1365.48	LOW	SVTYPE=BND;POS=37651227;STRANDS=-+:16;IMPRECISE;CIPOS=-10,225;CIEND=-214,9;CIPOS95=-2,55;CIEND95=-41,3;MATEID=471548_1;EVENT=471548;SECONDARY;SU=16;PE=16;SR=0;ALG=PROD;AF=0.0004445;NSAMP=13;MSQ=21.51;RECLASSIFIED;AC=13;AN=29246;NFAM=13
chr12	37652231	180012	N	<DEL>	254.51	PASS	SVTYPE=DEL;POS=37652231;SVLEN=-1299;END=37653530;STRANDS=+-:8;IMPRECISE;CIPOS=-10,386;CIEND=-342,9;CIPOS95=-2,90;CIEND95=-117,0;SU=8;PE=8;SR=0;ALG=PROD;AF=3.419e-05;NSAMP=1;MSQ=254.48;AC=1;AN=29246;NFAM=1
chr12	37652256	180013	N	<DEL>	440.17	PASS	SVTYPE=DEL;POS=37652256;SVLEN=-3317;END=37655573;STRANDS=+-:31;IMPRECISE;CIPOS=-30,213;CIEND=-248,29;CIPOS95=-27,27;CIEND95=-26,26;SU=31;PE=31;SR=0;ALG=PROD;AF=0.0001026;NSAMP=3;MSQ=146.7;AC=3;AN=29246;NFAM=3
chr12	37652777	471541_2	N	N[chr12:37646745[	7636.8	LOW	SVTYPE=BND;POS=37646745;STRANDS=-+:9;IMPRECISE;CIPOS=-10,299;CIEND=-353,9;CIPOS95=-2,64;CIEND95=-55,2;MATEID=471541_1;EVENT=471541;SECONDARY;SU=9;PE=9;SR=0;ALG=PROD;AF=0.01224;NSAMP=358;MSQ=12.33;RECLASSIFIED;AC=358;AN=29246;NFAM=356
chr12	37652837	471543_2	N	N[chr12:37647748[	63.66	LOW	SVTYPE=BND;POS=37647748;STRANDS=-+:9;IMPRECISE;CIPOS=-10,407;CIEND=-591,9;CIPOS95=-2,70;CIEND95=-68,2;MATEID=471543_1;EVENT=471543;SECONDARY;SU=9;PE=9;SR=0;ALG=PROD;AF=6.839e-05;NSAMP=2;MSQ=4.82;RECLASSIFIED;AC=2;AN=29246;NFAM=2
chr12	37652874	180005_2	N	]chr12:37647773]N	59.72	LOW	SVTYPE=BND;POS=37647773;STRANDS=+-:5;IMPRECISE;CIPOS=-477,9;CIEND=-10,355;CIPOS95=-147,0;CIEND95=-2,111;MATEID=180005_1;EVENT=180005;SECONDARY;SU=5;PE=5;SR=0;ALG=PROD;AF=3.419e-05;NSAMP=1;MSQ=29.81;RECLASSIFIED;AC=1;AN=29246;NFAM=1
chr12	37654244	180007_2	N	]chr12:37649267]N	380.48	LOW	SVTYPE=BND;POS=37649267;STRANDS=+-:27;IMPRECISE;CIPOS=-427,123;CIEND=-54,539;CIPOS95=-94,94;CIEND95=-54,123;MATEID=180007_1;EVENT=180007;SECONDARY;SU=27;PE=27;SR=0;ALG=SUM;AF=6.839e-05;NSAMP=2;MSQ=131.78;RECLASSIFIED;AC=2;AN=29246;NFAM=2
chr12	37654737	471549	N	<DUP>	221.56	PASS	SVTYPE=DUP;POS=37654737;SVLEN=4546;END=37659283;STRANDS=-+:32;IMPRECISE;CIPOS=-317,29;CIEND=-30,189;CIPOS95=-33,29;CIEND95=-17,17;SU=32;PE=32;SR=0;ALG=PROD;AF=3.419e-05;NSAMP=1;MSQ=106.42;AC=1;AN=29246;NFAM=1
chr12	37655296	180015	N	<DEL>	410.49	PASS	SVTYPE=DEL;POS=37655296;SVLEN=-1614;END=37656910;STRANDS=+-:11;IMPRECISE;CIPOS=-10,349;CIEND=-512,9;CIPOS95=-3,54;CIEND95=-62,2;SU=11;PE=11;SR=0;ALG=PROD;AF=3.419e-05;NSAMP=1;MSQ=137.7;AC=1;AN=29246;NFAM=1
chr12	37655389	471546_2	N	N[chr12:37650877[	92.04	LOW	SVTYPE=BND;POS=37650877;STRANDS=-+:22;IMPRECISE;CIPOS=-27,177;CIEND=-158,29;CIPOS95=-27,30;CIEND95=-22,22;MATEID=471546_1;EVENT=471546;SECONDARY;SU=22;PE=22;SR=0;ALG=PROD;AF=3.419e-05;NSAMP=1;MSQ=90.82;RECLASSIFIED;AC=1;AN=29246;NFAM=1
chr12	37655511	471550	N	<DUP>	113.68	PASS	SVTYPE=DUP;POS=37655511;SVLEN=1460;END=37656971;STRANDS=-+:10;IMPRECISE;CIPOS=-191,9;CIEND=-10,302;CIPOS95=-32,3;CIEND95=-2,88;SU=10;PE=10;SR=0;ALG=PROD;AF=3.419e-05;NSAMP=1;MSQ=95.74;AC=1;AN=29246;NFAM=1
chr12	37655573	471551_1	N	]chr12:37657516]N	162.27	LOW	SVTYPE=BND;POS=37655573;STRANDS=-+:14;IMPRECISE;CIPOS=-209,9;CIEND=-10,316;CIPOS95=-39,3;CIEND95=0,62;MATEID=471551_2;EVENT=471551;SU=14;PE=14;SR=0;ALG=PROD;AF=6.839e-05;NSAMP=2;MSQ=80.83;RECLASSIFIED;AC=2;AN=29246;NFAM=2
chr12	37655736	180016	N	<DEL>	299.48	PASS	SVTYPE=DEL;POS=37655736;SVLEN=-1514;END=37657250;STRANDS=+-:15;IMPRECISE;CIPOS=-10,9;CIEND=-10,3;CIPOS95=-1,1;CIEND95=-3,0;SU=15;PE=13;SR=2;ALG=PROD;AF=3.419e-05;NSAMP=1;MSQ=299.45;AC=1;AN=29246;NFAM=1
chr12	37656383	180023	N	<DEL>	1034.24	PASS	SVTYPE=DEL;POS=37656383;SVLEN=-67949;END=37724332;STRANDS=+-:48;IMPRECISE;CIPOS=-20,20;CIEND=-290,29;CIPOS95=0,0;CIEND95=-14,14;SU=48;PE=48;SR=0;ALG=PROD;AF=0.0001026;NSAMP=3;MSQ=344.75;AC=3;AN=29246;NFAM=3
chr12	37656504	180018	N	<DEL>	343.96	PASS	SVTYPE=DEL;POS=37656504;SVLEN=-1811;END=37658315;STRANDS=+-:8;IMPRECISE;CIPOS=-30,269;CIEND=-261,29;CIPOS95=-30,53;CIEND95=-83,29;SU=8;PE=8;SR=0;ALG=PROD;AF=0.0001368;NSAMP=4;MSQ=85.99;AC=4;AN=29246;NFAM=4
chr12	37657007	180021	N	<DEL>	159664	PASS	SVTYPE=DEL;POS=37657007;SVLEN=-57605;END=37714612;STRANDS=+-:7989;IMPRECISE;CIPOS=-4,22;CIEND=-9,7;CIPOS95=0,0;CIEND95=-1,1;SU=7989;PE=7989;SR=0;ALG=PROD;AF=0.0211;NSAMP=601;MSQ=224.46;RETAINED;MEDGQR=3.93;Q10GQR=3.58;AC=617;AN=29246;NFAM=573
chr12	37657021	180017	N	<DEL>	1153.37	PASS	SVTYPE=DEL;POS=37657021;SVLEN=-1135;END=37658156;STRANDS=+-:40;IMPRECISE;CIPOS=-30,87;CIEND=-82,25;CIPOS95=-11,11;CIEND95=-13,13;SU=40;PE=40;SR=0;ALG=PROD;AF=0.0001026;NSAMP=3;MSQ=293.67;RETAINED;AC=3;AN=29242;NFAM=3
chr12	37657428	471553_1	N	]chr12:37660577]N	75.9	LOW	SVTYPE=BND;POS=37657428;STRANDS=-+:4;IMPRECISE;CIPOS=-374,9;CIEND=-10,405;CIPOS95=-117,2;CIEND95=-2,126;MATEID=471553_2;EVENT=471553;SU=4;PE=4;SR=0;ALG=PROD;AF=3.42e-05;NSAMP=1;MSQ=11.69;RECLASSIFIED;AC=1;AN=29242;NFAM=1
chr12	37657516	471551_2	N	N[chr12:37655573[	162.27	LOW	SVTYPE=BND;POS=37655573;STRANDS=-+:14;IMPRECISE;CIPOS=-10,316;CIEND=-209,9;CIPOS95=0,62;CIEND95=-39,3;MATEID=471551_1;EVENT=471551;SECONDARY;SU=14;PE=14;SR=0;ALG=PROD;AF=6.839e-05;NSAMP=2;MSQ=80.83;RECLASSIFIED;AC=2;AN=29246;NFAM=2
chr12	37657519	180020	N	<DEL>	570.96	PASS	SVTYPE=DEL;POS=37657519;SVLEN=-1609;END=37659128;STRANDS=+-:30;IMPRECISE;CIPOS=-30,217;CIEND=-296,29;CIPOS95=-18,18;CIEND95=-28,28;SU=30;PE=30;SR=0;ALG=PROD;AF=3.42e-05;NSAMP=1;MSQ=254.55;AC=1;AN=29236;NFAM=1
chr12	37658224	180024	N	<DEL>	582.76	PASS	SVTYPE=DEL;POS=37658224;SVLEN=-2312;END=37660536;STRANDS=+-:23;IMPRECISE;CIPOS=-10,193;CIEND=-344,9;CIPOS95=-3,40;CIEND95=-38,3;SU=23;PE=23;SR=0;ALG=PROD;AF=3.419e-05;NSAMP=1;MSQ=527.64;AC=1;AN=29246;NFAM=1
chr12	37658275	27405_1	N	]chr15:17032435]N	54622.7	LOW	SVTYPE=BND;POS=37658275;STRANDS=-+:985;IMPRECISE;CIPOS=-242,10;CIEND=-6,251;CIPOS95=-17,10;CIEND95=-6,19;MATEID=27405_2;EVENT=27405;SU=985;PE=985;SR=0;ALG=PROD;AF=0.0291;NSAMP=851;MSQ=36.81;AC=851;AN=29246;NFAM=836
chr12	37658436	471555	N	<DUP>	355.45	PASS	SVTYPE=DUP;POS=37658436;SVLEN=2317;END=37660753;STRANDS=-+:34;IMPRECISE;CIPOS=-263,29;CIEND=-30,265;CIPOS95=-27,27;CIEND95=-30,31;SU=34;PE=34;SR=0;ALG=PROD;AF=6.844e-05;NSAMP=2;MSQ=159.54;AC=2;AN=29222;NFAM=1
chr12	37658627	471554_1	N	]chr12:37659779]N	2210.44	LOW	SVTYPE=BND;POS=37658627;STRANDS=-+:201;IMPRECISE;CIPOS=-166,13;CIEND=-38,93;CIPOS95=-3,3;CIEND95=-9,9;MATEID=471554_2;EVENT=471554;SU=201;PE=201;SR=0;ALG=PROD;AF=6.842e-05;NSAMP=2;MSQ=166.42;RECLASSIFIED;AC=2;AN=29232;NFAM=2
chr12	37659779	471554_2	N	N[chr12:37658627[	2210.44	LOW	SVTYPE=BND;POS=37658627;STRANDS=-+:201;IMPRECISE;CIPOS=-38,93;CIEND=-166,13;CIPOS95=-9,9;CIEND95=-3,3;MATEID=471554_1;EVENT=471554;SECONDARY;SU=201;PE=201;SR=0;ALG=PROD;AF=6.842e-05;NSAMP=2;MSQ=166.42;RECLASSIFIED;AC=2;AN=29232;NFAM=2
chr12	37660577	471553_2	N	N[chr12:37657428[	75.9	LOW	SVTYPE=BND;POS=37657428;STRANDS=-+:4;IMPRECISE;CIPOS=-10,405;CIEND=-374,9;CIPOS95=-2,126;CIEND95=-117,2;MATEID=471553_1;EVENT=471553;SECONDARY;SU=4;PE=4;SR=0;ALG=PROD;AF=3.42e-05;NSAMP=1;MSQ=11.69;RECLASSIFIED;AC=1;AN=29242;NFAM=1
chr12	37660747	28574_1	N	N[chr18:47501155[	32.75	LOW	SVTYPE=BND;POS=37660747;STRANDS=+-:19;CIPOS=-2,1;CIEND=-2,1;CIPOS95=0,0;CIEND95=0,0;MATEID=28574_2;EVENT=28574;SU=19;PE=6;SR=13;ALG=PROD;AF=3.419e-05;NSAMP=1;MSQ=32.75;AC=1;AN=29246;NFAM=1
chr12	37667315	471556	N	<DUP>	341.9	PASS	SVTYPE=DUP;POS=37667315;SVLEN=576;END=37667891;STRANDS=-+:15;IMPRECISE;CIPOS=-250,9;CIEND=-7,266;CIPOS95=-39,1;CIEND95=0,79;SU=15;PE=15;SR=0;ALG=PROD;AF=0.0002738;NSAMP=8;MSQ=23.81;AC=8;AN=29216;NFAM=8
chr12	37667328	180025	N	<DEL>	92.67	PASS	SVTYPE=DEL;POS=37667328;SVLEN=-2375;END=37669703;STRANDS=+-:6;IMPRECISE;CIPOS=-10,375;CIEND=-367,9;CIPOS95=-2,110;CIEND95=-97,2;SU=6;PE=6;SR=0;ALG=PROD;AF=3.422e-05;NSAMP=1;MSQ=68.82;AC=1;AN=29222;NFAM=1
chr12	37668144	180028_1	N	N[chr12:37671507[	14984.6	PASS	SVTYPE=BND;POS=37668144;STRANDS=+-:662;CIPOS=-4,3;CIEND=-4,3;CIPOS95=0,0;CIEND95=0,0;MATEID=180028_2;EVENT=180028;SU=662;PE=567;SR=95;ALG=PROD;AF=0.0005475;NSAMP=16;MSQ=261.01;RECLASSIFIED;AC=16;AN=29224;NFAM=15
chr12	37668176	180027_1	N	N[chr12:37668256[	328.36	PASS	SVTYPE=BND;POS=37668176;STRANDS=+-:11;CIPOS=-3,2;CIEND=-3,2;CIPOS95=0,0;CIEND95=0,0;MATEID=180027_2;EVENT=180027;SU=11;PE=0;SR=11;ALG=PROD;AF=3.422e-05;NSAMP=1;MSQ=299.76;RECLASSIFIED;AC=1;AN=29222;NFAM=1
chr12	37668227	471559	N	<DUP>	37.34	PASS	SVTYPE=DUP;POS=37668227;SVLEN=483294;END=38151521;STRANDS=-+:8;CIPOS=-9,6;CIEND=-10,9;CIPOS95=0,0;CIEND95=0,0;SU=8;PE=4;SR=4;ALG=PROD;AF=3.419e-05;NSAMP=1;MSQ=36.47;AC=1;AN=29246;NFAM=1
chr12	37668256	180027_2	N	]chr12:37668176]N	328.36	PASS	SVTYPE=BND;POS=37668176;STRANDS=+-:11;CIPOS=-3,2;CIEND=-3,2;CIPOS95=0,0;CIEND95=0,0;MATEID=180027_1;EVENT=180027;SECONDARY;SU=11;PE=0;SR=11;ALG=PROD;AF=3.422e-05;NSAMP=1;MSQ=299.76;RECLASSIFIED;AC=1;AN=29222;NFAM=1
chr12	37668608	180031_1	N	N[chr12:37670822[	542.58	LOW	SVTYPE=BND;POS=37668608;STRANDS=+-:5;IMPRECISE;CIPOS=-10,605;CIEND=-434,9;CIPOS95=-2,131;CIEND95=-124,2;MATEID=180031_2;EVENT=180031;SU=5;PE=5;SR=0;ALG=PROD;AF=0.0001369;NSAMP=4;MSQ=120.5;RECLASSIFIED;AC=4;AN=29222;NFAM=4
chr12	37668634	180029_1	N	N[chr12:37669712[	25530.1	PASS	SVTYPE=BND;POS=37668634;STRANDS=+-:4;IMPRECISE;CIPOS=-10,615;CIEND=-108,9;CIPOS95=-2,213;CIEND95=-80,2;MATEID=180029_2;EVENT=180029;SU=4;PE=4;SR=0;ALG=PROD;AF=0.001848;NSAMP=54;MSQ=260.46;RECLASSIFIED;AC=54;AN=29222;NFAM=49
chr12	37668734	180033	N	<DEL>	395.89	PASS	SVTYPE=DEL;POS=37668734;SVLEN=-3501;END=37672235;STRANDS=+-:8;IMPRECISE;CIPOS=-10,474;CIEND=-443,9;CIPOS95=-3,76;CIEND95=-69,3;SU=8;PE=8;SR=0;ALG=PROD;AF=3.422e-05;NSAMP=1;MSQ=128.81;AC=1;AN=29220;NFAM=1
chr12	37668983	471560	N	<DUP>	419.79	PASS	SVTYPE=DUP;POS=37668983;SVLEN=1299;END=37670282;STRANDS=-+:34;IMPRECISE;CIPOS=-215,29;CIEND=-30,240;CIPOS95=-16,16;CIEND95=-30,30;SU=34;PE=34;SR=0;ALG=PROD;AF=6.846e-05;NSAMP=2;MSQ=158.37;AC=2;AN=29214;NFAM=2
chr12	37669125	180030_1	N	N[chr12:37669927[	25757.3	PASS	SVTYPE=BND;POS=37669125;STRANDS=+-:75;IMPRECISE;CIPOS=-62,29;CIEND=-30,29;CIPOS95=-33,29;CIEND95=-7,7;MATEID=180030_2;EVENT=180030;SU=75;PE=70;SR=5;ALG=SUM;AF=0.001812;NSAMP=52;MSQ=287.08;RECLASSIFIED;AC=53;AN=29246;NFAM=47
chr12	37669318	180032	N	<DEL>	717.91	PASS	SVTYPE=DEL;POS=37669318;SVLEN=-1937;END=37671255;STRANDS=+-:34;IMPRECISE;CIPOS=-30,224;CIEND=-283,29;CIPOS95=-23,23;CIEND95=-24,24;SU=34;PE=34;SR=0;ALG=PROD;AF=6.839e-05;NSAMP=2;MSQ=356.69;AC=2;AN=29246;NFAM=2
chr12	37669712	180029_2	N	]chr12:37668634]N	25530.1	PASS	SVTYPE=BND;POS=37668634;STRANDS=+-:4;IMPRECISE;CIPOS=-108,9;CIEND=-10,615;CIPOS95=-80,2;CIEND95=-2,213;MATEID=180029_1;EVENT=180029;SECONDARY;SU=4;PE=4;SR=0;ALG=PROD;AF=0.001848;NSAMP=54;MSQ=260.46;RECLASSIFIED;AC=54;AN=29222;NFAM=49
chr12	37669874	180036	N	<DEL>	196.65	PASS	SVTYPE=DEL;POS=37669874;SVLEN=-2481;END=37672355;STRANDS=+-:10;IMPRECISE;CIPOS=-10,326;CIEND=-127,9;CIPOS95=-1,53;CIEND95=-46,3;SU=10;PE=10;SR=0;ALG=PROD;AF=3.422e-05;NSAMP=1;MSQ=170.7;AC=1;AN=29222;NFAM=1
chr12	37669927	180030_2	N	]chr12:37669125]N	25757.3	PASS	SVTYPE=BND;POS=37669125;STRANDS=+-:75;IMPRECISE;CIPOS=-30,29;CIEND=-62,29;CIPOS95=-7,7;CIEND95=-33,29;MATEID=180030_1;EVENT=180030;SECONDARY;SU=75;PE=70;SR=5;ALG=SUM;AF=0.001812;NSAMP=52;MSQ=287.08;RECLASSIFIED;AC=53;AN=29246;NFAM=47
chr12	37670386	180034	N	<DEL>	245010	PASS	SVTYPE=DEL;POS=37670386;SVLEN=-913;END=37671299;STRANDS=+-:667;IMPRECISE;CIPOS=-177,524;CIEND=-531,190;CIPOS95=-96,96;CIEND95=-87,87;SU=667;PE=667;SR=0;ALG=SUM;AF=0.0351;NSAMP=927;MSQ=209.25;MEDGQR=3.89;Q10GQR=3.35;AC=1026;AN=29230;NFAM=907
chr12	37670638	180035_1	N	N[chr12:37671888[	17931.2	LOW	SVTYPE=BND;POS=37670638;STRANDS=+-:53;IMPRECISE;CIPOS=-50,240;CIEND=-287,49;CIPOS95=-11,11;CIEND95=-18,18;MATEID=180035_2;EVENT=180035;SU=53;PE=53;SR=0;ALG=PROD;AF=0.008656;NSAMP=253;MSQ=48.97;RECLASSIFIED;AC=253;AN=29228;NFAM=249
chr12	37670659	180037	N	<DEL>	300.96	PASS	SVTYPE=DEL;POS=37670659;SVLEN=-2462;END=37673121;STRANDS=+-:13;IMPRECISE;CIPOS=-10,272;CIEND=-290,9;CIPOS95=-3,42;CIEND95=-48,3;SU=13;PE=13;SR=0;ALG=PROD;AF=3.422e-05;NSAMP=1;MSQ=275.78;AC=1;AN=29224;NFAM=1
chr12	37670822	180031_2	N	]chr12:37668608]N	542.58	LOW	SVTYPE=BND;POS=37668608;STRANDS=+-:5;IMPRECISE;CIPOS=-434,9;CIEND=-10,605;CIPOS95=-124,2;CIEND95=-2,131;MATEID=180031_1;EVENT=180031;SECONDARY;SU=5;PE=5;SR=0;ALG=PROD;AF=0.0001369;NSAMP=4;MSQ=120.5;RECLASSIFIED;AC=4;AN=29222;NFAM=4
chr12	37671033	471561_1	N	]chr12:37673842]N	147.87	LOW	SVTYPE=BND;POS=37671033;STRANDS=-+:10;IMPRECISE;CIPOS=-125,9;CIEND=-10,341;CIPOS95=-47,3;CIEND95=-2,58;MATEID=471561_2;EVENT=471561;SU=10;PE=10;SR=0;ALG=PROD;AF=3.42e-05;NSAMP=1;MSQ=25.53;RECLASSIFIED;AC=1;AN=29242;NFAM=1
chr12	37671356	471563	N	<DUP>	559.65	PASS	SVTYPE=DUP;POS=37671356;SVLEN=27605;END=37698961;STRANDS=-+:58;IMPRECISE;CIPOS=-189,40;CIEND=-31,207;CIPOS95=-12,12;CIEND95=-12,12;SU=58;PE=58;SR=0;ALG=PROD;AF=3.419e-05;NSAMP=1;MSQ=121.41;AC=1;AN=29246;NFAM=1
chr12	37671507	180028_2	N	]chr12:37668144]N	14984.6	PASS	SVTYPE=BND;POS=37668144;STRANDS=+-:662;CIPOS=-4,3;CIEND=-4,3;CIPOS95=0,0;CIEND95=0,0;MATEID=180028_1;EVENT=180028;SECONDARY;SU=662;PE=567;SR=95;ALG=PROD;AF=0.0005475;NSAMP=16;MSQ=261.01;RECLASSIFIED;AC=16;AN=29224;NFAM=15
chr12	37671726	180039	N	<DEL>	1818.43	PASS	SVTYPE=DEL;POS=37671726;SVLEN=-2612;END=37674338;STRANDS=+-:85;IMPRECISE;CIPOS=-29,180;CIEND=-20,26;CIPOS95=-9,9;CIEND95=-5,5;SU=85;PE=85;SR=0;ALG=PROD;AF=0.0001369;NSAMP=4;MSQ=237.61;AC=4;AN=29226;NFAM=4
chr12	37671888	180035_2	N	]chr12:37670638]N	17931.2	LOW	SVTYPE=BND;POS=37670638;STRANDS=+-:53;IMPRECISE;CIPOS=-287,49;CIEND=-50,240;CIPOS95=-18,18;CIEND95=-11,11;MATEID=180035_1;EVENT=180035;SECONDARY;SU=53;PE=53;SR=0;ALG=PROD;AF=0.008656;NSAMP=253;MSQ=48.97;RECLASSIFIED;AC=253;AN=29228;NFAM=249
chr12	37672209	471564	N	<DUP>	183.17	PASS	SVTYPE=DUP;POS=37672209;SVLEN=1429;END=37673638;STRANDS=-+:17;IMPRECISE;CIPOS=-212,9;CIEND=-10,207;CIPOS95=-47,2;CIEND95=-1,48;SU=17;PE=17;SR=0;ALG=PROD;AF=0.0001027;NSAMP=3;MSQ=52.09;AC=3;AN=29216;NFAM=3
chr12	37673080	471565	N	<DUP>	52.36	PASS	SVTYPE=DUP;POS=37673080;SVLEN=2301;END=37675381;STRANDS=-+:6;IMPRECISE;CIPOS=-405,9;CIEND=-10,294;CIPOS95=-104,2;CIEND95=-3,55;SU=6;PE=6;SR=0;ALG=PROD;AF=3.423e-05;NSAMP=1;MSQ=30.88;AC=1;AN=29216;NFAM=1
chr12	37673179	180041	N	<DEL>	337.74	PASS	SVTYPE=DEL;POS=37673179;SVLEN=-2303;END=37675482;STRANDS=+-:16;IMPRECISE;CIPOS=-10,202;CIEND=-144,9;CIPOS95=-1,42;CIEND95=-29,3;SU=16;PE=16;SR=0;ALG=PROD;AF=3.422e-05;NSAMP=1;MSQ=305.52;AC=1;AN=29226;NFAM=1
chr12	37673244	180040_1	N	N[chr12:37673805[	548.97	LOW	SVTYPE=BND;POS=37673244;STRANDS=+-:10;IMPRECISE;CIPOS=-5,9;CIEND=-10,9;CIPOS95=-1,1;CIEND95=-1,1;MATEID=180040_2;EVENT=180040;SU=10;PE=7;SR=3;ALG=PROD;AF=6.843e-05;NSAMP=2;MSQ=224.49;RECLASSIFIED;AC=2;AN=29226;NFAM=2
chr12	37673529	471566_1	N	]chr12:37690025]N	805.19	LOW	SVTYPE=BND;POS=37673529;STRANDS=-+:70;IMPRECISE;CIPOS=-201,29;CIEND=-15,211;CIPOS95=-12,12;CIEND95=-15,15;MATEID=471566_2;EVENT=471566;SU=70;PE=70;SR=0;ALG=PROD;AF=6.843e-05;NSAMP=2;MSQ=109.32;RECLASSIFIED;AC=2;AN=29228;NFAM=2
chr12	37673639	180046	N	<DEL>	758.29	PASS	SVTYPE=DEL;POS=37673639;SVLEN=-5701;END=37679340;STRANDS=+-:35;IMPRECISE;CIPOS=-28,283;CIEND=-238,29;CIPOS95=-28,29;CIEND95=-16,16;SU=35;PE=35;SR=0;ALG=PROD;AF=6.843e-05;NSAMP=2;MSQ=361.03;AC=2;AN=29226;NFAM=2
chr12	37673782	180045	N	<DEL>	262.56	PASS	SVTYPE=DEL;POS=37673782;SVLEN=-4995;END=37678777;STRANDS=+-:12;IMPRECISE;CIPOS=-10,445;CIEND=-284,9;CIPOS95=-1,83;CIEND95=-49,3;SU=12;PE=12;SR=0;ALG=PROD;AF=3.422e-05;NSAMP=1;MSQ=26.87;AC=1;AN=29226;NFAM=1
chr12	37673805	180040_2	N	]chr12:37673244]N	548.97	LOW	SVTYPE=BND;POS=37673244;STRANDS=+-:10;IMPRECISE;CIPOS=-10,9;CIEND=-5,9;CIPOS95=-1,1;CIEND95=-1,1;MATEID=180040_1;EVENT=180040;SECONDARY;SU=10;PE=7;SR=3;ALG=PROD;AF=6.843e-05;NSAMP=2;MSQ=224.49;RECLASSIFIED;AC=2;AN=29226;NFAM=2
chr12	37673842	471561_2	N	N[chr12:37671033[	147.87	LOW	SVTYPE=BND;POS=37671033;STRANDS=-+:10;IMPRECISE;CIPOS=-10,341;CIEND=-125,9;CIPOS95=-2,58;CIEND95=-47,3;MATEID=471561_1;EVENT=471561;SECONDARY;SU=10;PE=10;SR=0;ALG=PROD;AF=3.42e-05;NSAMP=1;MSQ=25.53;RECLASSIFIED;AC=1;AN=29242;NFAM=1
chr12	37673845	180042	N	<DEL>	452.41	PASS	SVTYPE=DEL;POS=37673845;SVLEN=-106;END=37673951;STRANDS=+-:5;IMPRECISE;CIPOS=-9,9;CIEND=-10,9;CIPOS95=-1,1;CIEND95=-1,1;SU=5;PE=2;SR=3;ALG=PROD;AF=6.845e-05;NSAMP=1;MSQ=443.14;AC=2;AN=29220;NFAM=1
chr12	37674032	180044	N	<DEL>	1265.27	PASS	SVTYPE=DEL;POS=37674032;SVLEN=-3121;END=37677153;STRANDS=+-:63;IMPRECISE;CIPOS=-13,240;CIEND=-193,38;CIPOS95=-13,14;CIEND95=-8,8;SU=63;PE=63;SR=0;ALG=PROD;AF=0.0002395;NSAMP=6;MSQ=205.77;AC=7;AN=29226;NFAM=6
chr12	37674480	471567	N	<DUP>	210.33	PASS	SVTYPE=DUP;POS=37674480;SVLEN=2129;END=37676609;STRANDS=-+:17;IMPRECISE;CIPOS=-400,9;CIEND=-10,234;CIPOS95=-48,3;CIEND95=-2,57;SU=17;PE=17;SR=0;ALG=PROD;AF=6.843e-05;NSAMP=2;MSQ=77.43;AC=2;AN=29226;NFAM=2
chr12	37674521	180043	N	<DEL>	337106	PASS	SVTYPE=DEL;POS=37674521;SVLEN=-950;END=37675471;STRANDS=+-:166;IMPRECISE;CIPOS=-147,506;CIEND=-524,327;CIPOS95=-101,101;CIEND95=-162,162;SU=166;PE=166;SR=0;ALG=SUM;AF=0.02045;NSAMP=580;MSQ=274.91;MEDGQR=3.96;Q10GQR=3.49;AC=598;AN=29240;NFAM=544
chr12	37675486	471570_1	N	]chr12:37676907]N	153.33	LOW	SVTYPE=BND;POS=37675486;STRANDS=-+:11;IMPRECISE;CIPOS=-530,9;CIEND=-10,312;CIPOS95=-110,2;CIEND95=-2,63;MATEID=471570_2;EVENT=471570;SU=11;PE=11;SR=0;ALG=PROD;AF=3.422e-05;NSAMP=1;MSQ=112.6;RECLASSIFIED;AC=1;AN=29224;NFAM=1
chr12	37675805	180048_1	N	N[chr12:37676927[	194.19	LOW	SVTYPE=BND;POS=37675805;STRANDS=+-:9;IMPRECISE;CIPOS=-10,412;CIEND=-370,9;CIPOS95=-2,120;CIEND95=-71,2;MATEID=180048_2;EVENT=180048;SU=9;PE=9;SR=0;ALG=PROD;AF=3.421e-05;NSAMP=1;MSQ=62.49;RECLASSIFIED;AC=1;AN=29230;NFAM=1
chr12	37676379	180049	N	<DEL>	812.22	PASS	SVTYPE=DEL;POS=37676379;SVLEN=-1264;END=37677643;STRANDS=+-:47;IMPRECISE;CIPOS=-42,269;CIEND=-310,29;CIPOS95=-14,14;CIEND95=-16,16;SU=47;PE=47;SR=0;ALG=PROD;AF=0.0001369;NSAMP=4;MSQ=194.67;AC=4;AN=29224;NFAM=4
chr12	37676907	471570_2	N	N[chr12:37675486[	153.33	LOW	SVTYPE=BND;POS=37675486;STRANDS=-+:11;IMPRECISE;CIPOS=-10,312;CIEND=-530,9;CIPOS95=-2,63;CIEND95=-110,2;MATEID=471570_1;EVENT=471570;SECONDARY;SU=11;PE=11;SR=0;ALG=PROD;AF=3.422e-05;NSAMP=1;MSQ=112.6;RECLASSIFIED;AC=1;AN=29224;NFAM=1
chr12	37676927	180048_2	N	]chr12:37675805]N	194.19	LOW	SVTYPE=BND;POS=37675805;STRANDS=+-:9;IMPRECISE;CIPOS=-370,9;CIEND=-10,412;CIPOS95=-71,2;CIEND95=-2,120;MATEID=180048_1;EVENT=180048;SECONDARY;SU=9;PE=9;SR=0;ALG=PROD;AF=3.421e-05;NSAMP=1;MSQ=62.49;RECLASSIFIED;AC=1;AN=29230;NFAM=1
chr12	37678987	471571_1	N	]chr12:37689543]N	15543.2	LOW	SVTYPE=BND;POS=37678987;STRANDS=-+:1624;IMPRECISE;CIPOS=-26,6;CIEND=-9,67;CIPOS95=-1,1;CIEND95=-1,1;MATEID=471571_2;EVENT=471571;SU=1624;PE=1624;SR=0;ALG=PROD;AF=0.004308;NSAMP=122;MSQ=108.99;RECLASSIFIED;AC=126;AN=29246;NFAM=118
chr12	37679563	180052	N	<DEL>	412.34	PASS	SVTYPE=DEL;POS=37679563;SVLEN=-1981;END=37681544;STRANDS=+-:16;IMPRECISE;CIPOS=-10,380;CIEND=-413,9;CIPOS95=0,69;CIEND95=-55,2;SU=16;PE=16;SR=0;ALG=PROD;AF=3.42e-05;NSAMP=1;MSQ=254.48;AC=1;AN=29244;NFAM=1
chr12	37684114	471573_1	N	]chr12:83873459]N	77.25	LOW	SVTYPE=BND;POS=37684114;STRANDS=-+:7;IMPRECISE;CIPOS=-350,9;CIEND=-10,295;CIPOS95=-120,1;CIEND95=-2,83;MATEID=471573_2;EVENT=471573;SU=7;PE=7;SR=0;ALG=PROD;AF=3.419e-05;NSAMP=1;MSQ=77.24;RECLASSIFIED;AC=1;AN=29246;NFAM=1
chr12	37685956	29766_1	N	[chrX:11713175[N	114.22	LOW	SVTYPE=BND;POS=37685956;STRANDS=--:7;IMPRECISE;CIPOS=-372,29;CIEND=-650,29;CIPOS95=-80,29;CIEND95=-143,29;MATEID=29766_2;EVENT=29766;SU=7;PE=7;SR=0;ALG=PROD;AF=3.421e-05;NSAMP=1;MSQ=95.81;AC=1;AN=29234;NFAM=1
chr12	37685982	471574_1	N	]chr12:38211592]N	124.21	LOW	SVTYPE=BND;POS=37685982;STRANDS=-+:6;IMPRECISE;CIPOS=-485,9;CIEND=-10,605;CIPOS95=-95,2;CIEND95=-1,140;MATEID=471574_2;EVENT=471574;SU=6;PE=6;SR=0;ALG=PROD;AF=6.839e-05;NSAMP=2;MSQ=43.37;RECLASSIFIED;AC=2;AN=29246;NFAM=2
chr12	37686386	180057	N	<DEL>	729.17	PASS	SVTYPE=DEL;POS=37686386;SVLEN=-6987;END=37693373;STRANDS=+-:28;CIPOS=-2,1;CIEND=-2,0;CIPOS95=0,0;CIEND95=0,0;SU=28;PE=13;SR=15;ALG=PROD;AF=3.421e-05;NSAMP=1;MSQ=677.37;AC=1;AN=29234;NFAM=1
chr12	37687832	471577	N	<DUP>	203.35	PASS	SVTYPE=DUP;POS=37687832;SVLEN=8849;END=37696681;STRANDS=-+:17;IMPRECISE;CIPOS=-246,9;CIEND=-10,211;CIPOS95=-50,3;CIEND95=-3,39;SU=17;PE=17;SR=0;ALG=PROD;AF=6.846e-05;NSAMP=1;MSQ=181.06;AC=2;AN=29216;NFAM=1
chr12	37687915	180060_1	N	N[chr12:37691209[	96014.8	LOW	SVTYPE=BND;POS=37687915;STRANDS=+-:4724;IMPRECISE;CIPOS=-159,606;CIEND=-607,193;CIPOS95=-39,39;CIEND95=-31,31;MATEID=180060_2;EVENT=180060;SU=4724;PE=4719;SR=5;ALG=SUM;AF=0.01303;NSAMP=366;MSQ=209.66;RECLASSIFIED;AC=381;AN=29246;NFAM=348
chr12	37688052	471575_1	N	]chr12:37695004]N	25189.2	PASS	SVTYPE=BND;POS=37688052;STRANDS=-+:1922;IMPRECISE;CIPOS=-474,51;CIEND=-92,508;CIPOS95=-22,22;CIEND95=-37,37;MATEID=471575_2;EVENT=471575;SU=1922;PE=1917;SR=5;ALG=SUM;AF=0.002907;NSAMP=80;MSQ=284;RETAINED;RECLASSIFIED;AC=85;AN=29240;NFAM=77
chr12	37688371	180059_1	N	N[chr12:37689811[	3098.69	LOW	SVTYPE=BND;POS=37688371;STRANDS=+-:134;IMPRECISE;CIPOS=-30,279;CIEND=-179,49;CIPOS95=-6,6;CIEND95=-6,6;MATEID=180059_2;EVENT=180059;SU=134;PE=134;SR=0;ALG=PROD;AF=3.424e-05;NSAMP=1;MSQ=431.39;RECLASSIFIED;AC=1;AN=29202;NFAM=1
chr12	37688548	43480_2	N	N]chr2:93701064]	92.49	LOW	SVTYPE=BND;POS=37688548;STRANDS=++:5;CIPOS=-10,9;CIEND=-10,9;CIPOS95=0,0;CIEND95=0,0;MATEID=43480_1;EVENT=43480;SECONDARY;SU=5;PE=0;SR=5;ALG=PROD;AF=3.419e-05;NSAMP=1;MSQ=9.3;AC=1;AN=29246;NFAM=1
chr12	37688624	471578	N	<DUP>	272.5	PASS	SVTYPE=DUP;POS=37688624;SVLEN=9166;END=37697790;STRANDS=-+:16;IMPRECISE;CIPOS=-239,9;CIEND=-10,199;CIPOS95=-30,1;CIEND95=-3,39;SU=16;PE=16;SR=0;ALG=PROD;AF=0.000171;NSAMP=5;MSQ=35.46;AC=5;AN=29238;NFAM=5
chr12	37688869	180058_1	N	N[chr12:37690140[	2134.38	LOW	SVTYPE=BND;POS=37688869;STRANDS=+-:66;IMPRECISE;CIPOS=-50,158;CIEND=-117,32;CIPOS95=-6,6;CIEND95=-12,12;MATEID=180058_2;EVENT=180058;SU=66;PE=66;SR=0;ALG=PROD;AF=3.421e-05;NSAMP=1;MSQ=242.72;RECLASSIFIED;AC=1;AN=29228;NFAM=1
chr12	37689399	22846_2	N	N]chr11:52929604]	185.4	LOW	SVTYPE=BND;POS=37689399;STRANDS=++:4;CIPOS=-9,8;CIEND=-9,8;CIPOS95=0,0;CIEND95=0,0;MATEID=22846_1;EVENT=22846;SECONDARY;SU=4;PE=0;SR=4;ALG=PROD;AF=3.42e-05;NSAMP=1;MSQ=50.85;AC=1;AN=29238;NFAM=1
chr12	37689428	23058_2	N	]chr11:50756528]N	867.64	LOW	SVTYPE=BND;POS=37689428;STRANDS=+-:5;IMPRECISE;CIPOS=-698,9;CIEND=-10,566;CIPOS95=-217,0;CIEND95=-1,193;MATEID=23058_1;EVENT=23058;SECONDARY;SU=5;PE=5;SR=0;ALG=PROD;AF=0.001299;NSAMP=38;MSQ=19.48;AC=38;AN=29246;NFAM=38
chr12	37689543	471571_2	N	N[chr12:37678987[	15543.2	LOW	SVTYPE=BND;POS=37678987;STRANDS=-+:1624;IMPRECISE;CIPOS=-9,67;CIEND=-26,6;CIPOS95=-1,1;CIEND95=-1,1;MATEID=471571_1;EVENT=471571;SECONDARY;SU=1624;PE=1624;SR=0;ALG=PROD;AF=0.004308;NSAMP=122;MSQ=108.99;RECLASSIFIED;AC=126;AN=29246;NFAM=118
chr12	37689811	180059_2	N	]chr12:37688371]N	3098.69	LOW	SVTYPE=BND;POS=37688371;STRANDS=+-:134;IMPRECISE;CIPOS=-179,49;CIEND=-30,279;CIPOS95=-6,6;CIEND95=-6,6;MATEID=180059_1;EVENT=180059;SECONDARY;SU=134;PE=134;SR=0;ALG=PROD;AF=3.424e-05;NSAMP=1;MSQ=431.39;RECLASSIFIED;AC=1;AN=29202;NFAM=1
chr12	37689892	471582	N	<DUP>	294.63	PASS	SVTYPE=DUP;POS=37689892;SVLEN=6588;END=37696480;STRANDS=-+:23;IMPRECISE;CIPOS=-238,9;CIEND=-10,205;CIPOS95=-60,2;CIEND95=-2,44;SU=23;PE=23;SR=0;ALG=PROD;AF=6.845e-05;NSAMP=1;MSQ=254.61;AC=2;AN=29220;NFAM=1
chr12	37690025	471566_2	N	N[chr12:37673529[	805.19	LOW	SVTYPE=BND;POS=37673529;STRANDS=-+:70;IMPRECISE;CIPOS=-15,211;CIEND=-201,29;CIPOS95=-15,15;CIEND95=-12,12;MATEID=471566_1;EVENT=471566;SECONDARY;SU=70;PE=70;SR=0;ALG=PROD;AF=6.843e-05;NSAMP=2;MSQ=109.32;RECLASSIFIED;AC=2;AN=29228;NFAM=2
chr12	37690140	180058_2	N	]chr12:37688869]N	2134.38	LOW	SVTYPE=BND;POS=37688869;STRANDS=+-:66;IMPRECISE;CIPOS=-117,32;CIEND=-50,158;CIPOS95=-12,12;CIEND95=-6,6;MATEID=180058_1;EVENT=180058;SECONDARY;SU=66;PE=66;SR=0;ALG=PROD;AF=3.421e-05;NSAMP=1;MSQ=242.72;RECLASSIFIED;AC=1;AN=29228;NFAM=1
chr12	37690249	180063_1	N	N[chr12:37691876[	10381.4	PASS	SVTYPE=BND;POS=37690249;STRANDS=+-:381;IMPRECISE;CIPOS=-13,21;CIEND=0,36;CIPOS95=-1,1;CIEND95=0,4;MATEID=180063_2;EVENT=180063;SU=381;PE=379;SR=2;ALG=PROD;AF=0.0006158;NSAMP=17;MSQ=337.78;RECLASSIFIED;AC=18;AN=29228;NFAM=14
chr12	37690258	180075	N	<DEL>	323.55	PASS	SVTYPE=DEL;POS=37690258;SVLEN=-3157;END=37693415;STRANDS=+-:17;IMPRECISE;CIPOS=-10,249;CIEND=-339,9;CIPOS95=-2,60;CIEND95=-42,3;SU=17;PE=17;SR=0;ALG=PROD;AF=3.421e-05;NSAMP=1;MSQ=4.68;AC=1;AN=29230;NFAM=1
chr12	37690258	180076	N	<DEL>	713.05	PASS	SVTYPE=DEL;POS=37690258;SVLEN=-4400;END=37694658;STRANDS=+-:30;IMPRECISE;CIPOS=-30,260;CIEND=-190,29;CIPOS95=-30,38;CIEND95=-23,23;SU=30;PE=30;SR=0;ALG=PROD;AF=6.84e-05;NSAMP=2;MSQ=320.51;AC=2;AN=29240;NFAM=2
chr12	37691092	180061	N	<DEL>	107667	PASS	SVTYPE=DEL;POS=37691092;SVLEN=-1498;END=37692590;STRANDS=+-:2622;IMPRECISE;CIPOS=-14,109;CIEND=-29,9;CIPOS95=-4,4;CIEND95=-2,2;SU=2622;PE=2622;SR=0;ALG=PROD;AF=0.05502;NSAMP=1417;MSQ=28.7;RETAINED;MEDGQR=2.01;Q10GQR=1.09;AC=1609;AN=29246;NFAM=1277
chr12	37691209	180060_2	N	]chr12:37687915]N	96014.8	LOW	SVTYPE=BND;POS=37687915;STRANDS=+-:4724;IMPRECISE;CIPOS=-607,193;CIEND=-159,606;CIPOS95=-31,31;CIEND95=-39,39;MATEID=180060_1;EVENT=180060;SECONDARY;SU=4724;PE=4719;SR=5;ALG=SUM;AF=0.01303;NSAMP=366;MSQ=209.66;RECLASSIFIED;AC=381;AN=29246;NFAM=348
chr12	37691279	180077_1	N	N[chr12:37698564[	1550.55	LOW	SVTYPE=BND;POS=37691279;STRANDS=+-:12;IMPRECISE;CIPOS=-10,228;CIEND=-246,9;CIPOS95=-2,50;CIEND95=-55,1;MATEID=180077_2;EVENT=180077;SU=12;PE=12;SR=0;ALG=PROD;AF=0.001778;NSAMP=52;MSQ=25.39;RECLASSIFIED;AC=52;AN=29240;NFAM=52
chr12	37691324	180066	N	<DEL>	3.67146e+06	PASS	SVTYPE=DEL;POS=37691324;SVLEN=-317;END=37691641;STRANDS=+-:41;IMPRECISE;CIPOS=-30,29;CIEND=-30,29;CIPOS95=-2,2;CIEND95=-2,2;SU=41;PE=39;SR=2;ALG=PROD;AF=0.2715;NSAMP=301;MSQ=173.63;RETAINED;MEDGQR=3.14;Q10GQR=2.29;AC=347;AN=1278;NFAM=300
chr12	37691751	180078	N	<DEL>	407.86	PASS	SVTYPE=DEL;POS=37691751;SVLEN=-7965;END=37699716;STRANDS=+-:34;IMPRECISE;CIPOS=-30,251;CIEND=-25,28;CIPOS95=-20,20;CIEND95=-4,4;SU=34;PE=34;SR=0;ALG=PROD;AF=6.839e-05;NSAMP=2;MSQ=127.02;AC=2;AN=29244;NFAM=2
chr12	37691758	471583_1	N	]chr12:37695322]N	2783.84	LOW	SVTYPE=BND;POS=37691758;STRANDS=-+:285;IMPRECISE;CIPOS=-169,10;CIEND=-13,183;CIPOS95=-3,3;CIEND95=-3,3;MATEID=471583_2;EVENT=471583;SU=285;PE=285;SR=0;ALG=PROD;AF=0.0003079;NSAMP=9;MSQ=99.6;RECLASSIFIED;AC=9;AN=29230;NFAM=8
chr12	37691876	180063_2	N	]chr12:37690249]N	10381.4	PASS	SVTYPE=BND;POS=37690249;STRANDS=+-:381;IMPRECISE;CIPOS=0,36;CIEND=-13,21;CIPOS95=0,4;CIEND95=-1,1;MATEID=180063_1;EVENT=180063;SECONDARY;SU=381;PE=379;SR=2;ALG=PROD;AF=0.0006158;NSAMP=17;MSQ=337.78;RECLASSIFIED;AC=18;AN=29228;NFAM=14
chr12	37692031	180074	N	<DEL>	2.61379e+06	PASS	SVTYPE=DEL;POS=37692031;SVLEN=-292;END=37692323;STRANDS=+-:11;IMPRECISE;CIPOS=-30,29;CIEND=-30,29;CIPOS95=-3,3;CIEND95=-3,3;SU=11;PE=10;SR=1;ALG=PROD;AF=0.1857;NSAMP=77;MSQ=108.81;MEDGQR=2.21;Q10GQR=1.6;AC=78;AN=420;NFAM=77
chr12	37692172	180079	N	<DEL>	3.48874e+06	PASS	SVTYPE=DEL;POS=37692172;SVLEN=-320;END=37692492;STRANDS=+-:9;IMPRECISE;CIPOS=-4,9;CIEND=-10,9;CIPOS95=-1,7;CIEND95=-3,3;SU=9;PE=8;SR=1;ALG=PROD;AF=0.182;NSAMP=231;MSQ=212.56;MEDGQR=2.86;Q10GQR=2.15;AC=273;AN=1500;NFAM=229
chr12	37692310	180080_1	N	N[chr12:37692443[	14835.7	LOW	SVTYPE=BND;POS=37692310;STRANDS=+-:17;IMPRECISE;CIPOS=-10,9;CIEND=-10,9;CIPOS95=-1,1;CIEND95=-1,1;MATEID=180080_2;EVENT=180080;SU=17;PE=15;SR=2;ALG=PROD;AF=0.002604;NSAMP=59;MSQ=208.56;RECLASSIFIED;AC=71;AN=27264;NFAM=59
chr12	37692369	180081	N	<DEL>	831.33	PASS	SVTYPE=DEL;POS=37692369;SVLEN=-2192;END=37694561;STRANDS=+-:45;IMPRECISE;CIPOS=-30,312;CIEND=-278,48;CIPOS95=-30,61;CIEND95=-80,48;SU=45;PE=45;SR=0;ALG=SUM;AF=6.841e-05;NSAMP=2;MSQ=178.09;AC=2;AN=29234;NFAM=2
chr12	37692443	180080_2	N	]chr12:37692310]N	14835.7	LOW	SVTYPE=BND;POS=37692310;STRANDS=+-:17;IMPRECISE;CIPOS=-10,9;CIEND=-10,9;CIPOS95=-1,1;CIEND95=-1,1;MATEID=180080_1;EVENT=180080;SECONDARY;SU=17;PE=15;SR=2;ALG=PROD;AF=0.002604;NSAMP=59;MSQ=208.56;RECLASSIFIED;AC=71;AN=27264;NFAM=59
chr12	37693332	471587	N	<DUP>	204.76	PASS	SVTYPE=DUP;POS=37693332;SVLEN=3850;END=37697182;STRANDS=-+:17;IMPRECISE;CIPOS=-228,4;CIEND=-10,225;CIPOS95=-53,1;CIEND95=-1,33;SU=17;PE=17;SR=0;ALG=PROD;AF=3.423e-05;NSAMP=1;MSQ=181.66;AC=1;AN=29214;NFAM=1
chr12	37693620	180082	N	<DEL>	242.46	PASS	SVTYPE=DEL;POS=37693620;SVLEN=-2151;END=37695771;STRANDS=+-:16;IMPRECISE;CIPOS=-10,187;CIEND=-225,9;CIPOS95=-3,34;CIEND95=-49,2;SU=16;PE=16;SR=0;ALG=PROD;AF=3.419e-05;NSAMP=1;MSQ=242.46;AC=1;AN=29246;NFAM=1
chr12	37694115	471588_1	N	]chr12:37698642]N	4891.9	LOW	SVTYPE=BND;POS=37694115;STRANDS=-+:1412;IMPRECISE;CIPOS=-79,10;CIEND=-6,142;CIPOS95=-2,2;CIEND95=-1,1;MATEID=471588_2;EVENT=471588;SU=1412;PE=1412;SR=0;ALG=PROD;AF=0.001334;NSAMP=39;MSQ=55.51;RECLASSIFIED;AC=39;AN=29246;NFAM=36
chr12	37694840	471589	N	<DUP>	317.3	PASS	SVTYPE=DUP;POS=37694840;SVLEN=1926;END=37696766;STRANDS=-+:19;IMPRECISE;CIPOS=-367,29;CIEND=-30,312;CIPOS95=-35,29;CIEND95=-30,40;SU=19;PE=19;SR=0;ALG=PROD;AF=3.423e-05;NSAMP=1;MSQ=48.56;RETAINED;AC=1;AN=29214;NFAM=1
chr12	37694919	471591	N	<DUP>	246.78	PASS	SVTYPE=DUP;POS=37694919;SVLEN=4459;END=37699378;STRANDS=-+:21;IMPRECISE;CIPOS=-10,7;CIEND=0,9;CIPOS95=-3,0;CIEND95=0,9;SU=21;PE=20;SR=1;ALG=PROD;AF=6.839e-05;NSAMP=2;MSQ=84.52;AC=2;AN=29246;NFAM=1
chr12	37695004	471575_2	N	N[chr12:37688052[	25189.2	PASS	SVTYPE=BND;POS=37688052;STRANDS=-+:1922;IMPRECISE;CIPOS=-92,508;CIEND=-474,51;CIPOS95=-37,37;CIEND95=-22,22;MATEID=471575_1;EVENT=471575;SECONDARY;SU=1922;PE=1917;SR=5;ALG=SUM;AF=0.002907;NSAMP=80;MSQ=284;RETAINED;RECLASSIFIED;AC=85;AN=29240;NFAM=77
chr12	37695134	180084_1	N	N[chr12:37698175[	20025.9	PASS	SVTYPE=BND;POS=37695134;STRANDS=+-:891;CIPOS=-1,1;CIEND=-2,0;CIPOS95=0,0;CIEND95=0,0;MATEID=180084_2;EVENT=180084;SU=891;PE=547;SR=344;ALG=PROD;AF=0.0004106;NSAMP=12;MSQ=529.15;RECLASSIFIED;AC=12;AN=29226;NFAM=12
chr12	37695322	471583_2	N	N[chr12:37691758[	2783.84	LOW	SVTYPE=BND;POS=37691758;STRANDS=-+:285;IMPRECISE;CIPOS=-13,183;CIEND=-169,10;CIPOS95=-3,3;CIEND95=-3,3;MATEID=471583_1;EVENT=471583;SECONDARY;SU=285;PE=285;SR=0;ALG=PROD;AF=0.0003079;NSAMP=9;MSQ=99.6;RECLASSIFIED;AC=9;AN=29230;NFAM=8
chr12	37695553	180085_1	N	N[chr12:37698358[	13236.9	PASS	SVTYPE=BND;POS=37695553;STRANDS=+-:267;IMPRECISE;CIPOS=-11,104;CIEND=-84,12;CIPOS95=-3,3;CIEND95=-3,3;MATEID=180085_2;EVENT=180085;SU=267;PE=267;SR=0;ALG=PROD;AF=0.0005813;NSAMP=17;MSQ=205.43;RECLASSIFIED;AC=17;AN=29244;NFAM=17
chr12	37695808	471593	N	<DUP>	260.01	PASS	SVTYPE=DUP;POS=37695808;SVLEN=5378;END=37701186;STRANDS=-+:23;IMPRECISE;CIPOS=-2,9;CIEND=-10,169;CIPOS95=-2,4;CIEND95=-3,24;SU=23;PE=23;SR=0;ALG=PROD;AF=6.839e-05;NSAMP=1;MSQ=247.37;AC=2;AN=29246;NFAM=1
chr12	37696093	180088_1	N	N[chr12:37698756[	2150.1	LOW	SVTYPE=BND;POS=37696093;STRANDS=+-:5;IMPRECISE;CIPOS=-30,437;CIEND=-500,29;CIPOS95=-30,115;CIEND95=-92,29;MATEID=180088_2;EVENT=180088;SU=5;PE=5;SR=0;ALG=PROD;AF=0.0001026;NSAMP=3;MSQ=97.75;RECLASSIFIED;AC=3;AN=29238;NFAM=3
chr12	37696268	471594_1	N	]chr12:37697181]N	117.37	LOW	SVTYPE=BND;POS=37696268;STRANDS=-+:7;IMPRECISE;CIPOS=-253,9;CIEND=-10,286;CIPOS95=-79,1;CIEND95=-2,58;MATEID=471594_2;EVENT=471594;SU=7;PE=7;SR=0;ALG=PROD;AF=3.422e-05;NSAMP=1;MSQ=29.1;RECLASSIFIED;AC=1;AN=29226;NFAM=1
chr12	37696462	180086_1	N	N[chr12:37697705[	254.2	LOW	SVTYPE=BND;POS=37696462;STRANDS=+-:5;IMPRECISE;CIPOS=-10,716;CIEND=-717,9;CIPOS95=-2,364;CIEND95=-364,2;MATEID=180086_2;EVENT=180086;SU=5;PE=5;SR=0;ALG=PROD;AF=6.842e-05;NSAMP=2;MSQ=73.4;RECLASSIFIED;AC=2;AN=29232;NFAM=2
chr12	37696581	84586_2	N	]chr5:50152834]N	91.36	LOW	SVTYPE=BND;POS=37696581;STRANDS=+-:4;CIPOS=-9,8;CIEND=-9,8;CIPOS95=0,0;CIEND95=0,0;MATEID=84586_1;EVENT=84586;SECONDARY;SU=4;PE=0;SR=4;ALG=PROD;AF=0.0002393;NSAMP=7;MSQ=10.71;AC=7;AN=29246;NFAM=7
chr12	37696851	471598	N	<DUP>	756.14	PASS	SVTYPE=DUP;POS=37696851;SVLEN=3153;END=37700004;STRANDS=-+:55;IMPRECISE;CIPOS=-174,28;CIEND=-30,247;CIPOS95=-13,13;CIEND95=-12,12;SU=55;PE=55;SR=0;ALG=PROD;AF=6.839e-05;NSAMP=2;MSQ=49.14;AC=2;AN=29246;NFAM=2
chr12	37697181	471594_2	N	N[chr12:37696268[	117.37	LOW	SVTYPE=BND;POS=37696268;STRANDS=-+:7;IMPRECISE;CIPOS=-10,286;CIEND=-253,9;CIPOS95=-2,58;CIEND95=-79,1;MATEID=471594_1;EVENT=471594;SECONDARY;SU=7;PE=7;SR=0;ALG=PROD;AF=3.422e-05;NSAMP=1;MSQ=29.1;RECLASSIFIED;AC=1;AN=29226;NFAM=1
chr12	37697219	471595_1	N	]chr12:37698299]N	287.11	LOW	SVTYPE=BND;POS=37697219;STRANDS=-+:8;IMPRECISE;CIPOS=-327,9;CIEND=-10,262;CIPOS95=-82,1;CIEND95=-2,62;MATEID=471595_2;EVENT=471595;SU=8;PE=8;SR=0;ALG=PROD;AF=0.0001369;NSAMP=4;MSQ=28.87;RETAINED;RECLASSIFIED;AC=4;AN=29224;NFAM=4
chr12	37697383	471597	N	<DUP>	349.29	PASS	SVTYPE=DUP;POS=37697383;SVLEN=2110;END=37699493;STRANDS=-+:11;IMPRECISE;CIPOS=-560,9;CIEND=-10,331;CIPOS95=-69,2;CIEND95=-3,50;SU=11;PE=11;SR=0;ALG=PROD;AF=0.0002053;NSAMP=6;MSQ=39.87;AC=6;AN=29222;NFAM=6
chr12	37697705	180086_2	N	]chr12:37696462]N	254.2	LOW	SVTYPE=BND;POS=37696462;STRANDS=+-:5;IMPRECISE;CIPOS=-717,9;CIEND=-10,716;CIPOS95=-364,2;CIEND95=-2,364;MATEID=180086_1;EVENT=180086;SECONDARY;SU=5;PE=5;SR=0;ALG=PROD;AF=6.842e-05;NSAMP=2;MSQ=73.4;RECLASSIFIED;AC=2;AN=29232;NFAM=2
chr12	37697793	180089_1	N	N[chr12:37699375[	13924.3	PASS	SVTYPE=BND;POS=37697793;STRANDS=+-:648;IMPRECISE;CIPOS=-13,126;CIEND=-17,12;CIPOS95=-3,3;CIEND95=-4,4;MATEID=180089_2;EVENT=180089;SU=648;PE=648;SR=0;ALG=PROD;AF=0.0006497;NSAMP=15;MSQ=294.86;RECLASSIFIED;AC=19;AN=29246;NFAM=13
chr12	37697908	471600_1	N	]chr12:37698973]N	570.66	LOW	SVTYPE=BND;POS=37697908;STRANDS=-+:18;IMPRECISE;CIPOS=-10,6;CIEND=-10,9;CIPOS95=-3,1;CIEND95=-2,2;MATEID=471600_2;EVENT=471600;SU=18;PE=17;SR=1;ALG=PROD;AF=0.0005471;NSAMP=16;MSQ=17.28;RECLASSIFIED;AC=16;AN=29246;NFAM=16
chr12	37698040	471604	N	<DUP>	133.84	PASS	SVTYPE=DUP;POS=37698040;SVLEN=5504;END=37703544;STRANDS=-+:21;IMPRECISE;CIPOS=-255,9;CIEND=-10,395;CIPOS95=-55,1;CIEND95=0,61;SU=21;PE=21;SR=0;ALG=PROD;AF=3.419e-05;NSAMP=1;MSQ=131.68;AC=1;AN=29246;NFAM=1
chr12	37698175	180084_2	N	]chr12:37695134]N	20025.9	PASS	SVTYPE=BND;POS=37695134;STRANDS=+-:891;CIPOS=-2,0;CIEND=-1,1;CIPOS95=0,0;CIEND95=0,0;MATEID=180084_1;EVENT=180084;SECONDARY;SU=891;PE=547;SR=344;ALG=PROD;AF=0.0004106;NSAMP=12;MSQ=529.15;RECLASSIFIED;AC=12;AN=29226;NFAM=12
chr12	37698255	471599_1	N	]chr12:37698806]N	656.14	LOW	SVTYPE=BND;POS=37698255;STRANDS=-+:12;IMPRECISE;CIPOS=-10,1;CIEND=-5,7;CIPOS95=-1,0;CIEND95=0,0;MATEID=471599_2;EVENT=471599;SU=12;PE=8;SR=4;ALG=PROD;AF=0.001095;NSAMP=32;MSQ=9.66;RECLASSIFIED;AC=32;AN=29236;NFAM=32
chr12	37698299	471595_2	N	N[chr12:37697219[	287.11	LOW	SVTYPE=BND;POS=37697219;STRANDS=-+:8;IMPRECISE;CIPOS=-10,262;CIEND=-327,9;CIPOS95=-2,62;CIEND95=-82,1;MATEID=471595_1;EVENT=471595;SECONDARY;SU=8;PE=8;SR=0;ALG=PROD;AF=0.0001369;NSAMP=4;MSQ=28.87;RETAINED;RECLASSIFIED;AC=4;AN=29224;NFAM=4
chr12	37698358	180085_2	N	]chr12:37695553]N	13236.9	PASS	SVTYPE=BND;POS=37695553;STRANDS=+-:267;IMPRECISE;CIPOS=-84,12;CIEND=-11,104;CIPOS95=-3,3;CIEND95=-3,3;MATEID=180085_1;EVENT=180085;SECONDARY;SU=267;PE=267;SR=0;ALG=PROD;AF=0.0005813;NSAMP=17;MSQ=205.43;RECLASSIFIED;AC=17;AN=29244;NFAM=17
chr12	37698564	180077_2	N	]chr12:37691279]N	1550.55	LOW	SVTYPE=BND;POS=37691279;STRANDS=+-:12;IMPRECISE;CIPOS=-246,9;CIEND=-10,228;CIPOS95=-55,1;CIEND95=-2,50;MATEID=180077_1;EVENT=180077;SECONDARY;SU=12;PE=12;SR=0;ALG=PROD;AF=0.001778;NSAMP=52;MSQ=25.39;RECLASSIFIED;AC=52;AN=29240;NFAM=52
chr12	37698564	471603_1	N	]chr12:37701880]N	187.35	LOW	SVTYPE=BND;POS=37698564;STRANDS=-+:19;IMPRECISE;CIPOS=-299,9;CIEND=-10,289;CIPOS95=-26,3;CIEND95=-1,84;MATEID=471603_2;EVENT=471603;SU=19;PE=19;SR=0;ALG=PROD;AF=0.0001026;NSAMP=2;MSQ=55.97;RECLASSIFIED;AC=3;AN=29240;NFAM=2
chr12	37698642	471588_2	N	N[chr12:37694115[	4891.9	LOW	SVTYPE=BND;POS=37694115;STRANDS=-+:1412;IMPRECISE;CIPOS=-6,142;CIEND=-79,10;CIPOS95=-1,1;CIEND95=-2,2;MATEID=471588_1;EVENT=471588;SECONDARY;SU=1412;PE=1412;SR=0;ALG=PROD;AF=0.001334;NSAMP=39;MSQ=55.51;RECLASSIFIED;AC=39;AN=29246;NFAM=36
chr12	37698756	180088_2	N	]chr12:37696093]N	2150.1	LOW	SVTYPE=BND;POS=37696093;STRANDS=+-:5;IMPRECISE;CIPOS=-500,29;CIEND=-30,437;CIPOS95=-92,29;CIEND95=-30,115;MATEID=180088_1;EVENT=180088;SECONDARY;SU=5;PE=5;SR=0;ALG=PROD;AF=0.0001026;NSAMP=3;MSQ=97.75;RECLASSIFIED;AC=3;AN=29238;NFAM=3
chr12	37698806	471599_2	N	N[chr12:37698255[	656.14	LOW	SVTYPE=BND;POS=37698255;STRANDS=-+:12;IMPRECISE;CIPOS=-5,7;CIEND=-10,1;CIPOS95=0,0;CIEND95=-1,0;MATEID=471599_1;EVENT=471599;SECONDARY;SU=12;PE=8;SR=4;ALG=PROD;AF=0.001095;NSAMP=32;MSQ=9.66;RECLASSIFIED;AC=32;AN=29236;NFAM=32
chr12	37698902	471601_1	N	]chr12:37699970]N	764.44	LOW	SVTYPE=BND;POS=37698902;STRANDS=-+:70;IMPRECISE;CIPOS=-458,49;CIEND=-50,286;CIPOS95=-54,49;CIEND95=-50,68;MATEID=471601_2;EVENT=471601;SU=70;PE=69;SR=1;ALG=SUM;AF=0.000171;NSAMP=5;MSQ=16.24;RETAINED;RECLASSIFIED;AC=5;AN=29246;NFAM=5
chr12	37698973	471600_2	N	N[chr12:37697908[	570.66	LOW	SVTYPE=BND;POS=37697908;STRANDS=-+:18;IMPRECISE;CIPOS=-10,9;CIEND=-10,6;CIPOS95=-2,2;CIEND95=-3,1;MATEID=471600_1;EVENT=471600;SECONDARY;SU=18;PE=17;SR=1;ALG=PROD;AF=0.0005471;NSAMP=16;MSQ=17.28;RECLASSIFIED;AC=16;AN=29246;NFAM=16
chr12	37699375	180089_2	N	]chr12:37697793]N	13924.3	PASS	SVTYPE=BND;POS=37697793;STRANDS=+-:648;IMPRECISE;CIPOS=-17,12;CIEND=-13,126;CIPOS95=-4,4;CIEND95=-3,3;MATEID=180089_1;EVENT=180089;SECONDARY;SU=648;PE=648;SR=0;ALG=PROD;AF=0.0006497;NSAMP=15;MSQ=294.86;RECLASSIFIED;AC=19;AN=29246;NFAM=13
chr12	37699489	556856_1	N	N]chr12:37736556]	249.36	LOW	SVTYPE=BND;POS=37699489;STRANDS=++:16;IMPRECISE;CIPOS=-30,411;CIEND=-30,492;CIPOS95=-30,63;CIEND95=-30,118;MATEID=556856_2;EVENT=556856;SU=16;PE=16;SR=0;ALG=PROD;AF=0.0001026;NSAMP=3;MSQ=62.88;AC=3;AN=29246;NFAM=3
chr12	37699970	471601_2	N	N[chr12:37698902[	764.44	LOW	SVTYPE=BND;POS=37698902;STRANDS=-+:70;IMPRECISE;CIPOS=-50,286;CIEND=-458,49;CIPOS95=-50,68;CIEND95=-54,49;MATEID=471601_1;EVENT=471601;SECONDARY;SU=70;PE=69;SR=1;ALG=SUM;AF=0.000171;NSAMP=5;MSQ=16.24;RETAINED;RECLASSIFIED;AC=5;AN=29246;NFAM=5
chr12	37700444	102287_2	N	N[chr7:62570849[	1258.32	LOW	SVTYPE=BND;POS=37700444;STRANDS=-+:16;IMPRECISE;CIPOS=-30,526;CIEND=-525,29;CIPOS95=-30,122;CIEND95=-138,29;MATEID=102287_1;EVENT=102287;SECONDARY;SU=16;PE=16;SR=0;ALG=PROD;AF=0.001539;NSAMP=45;MSQ=20.2;AC=45;AN=29246;NFAM=45
chr12	37700553	556857_1	N	[chr12:37737064[N	976.77	PASS	SVTYPE=BND;POS=37700553;STRANDS=--:62;CIPOS=-24,21;CIEND=-25,29;CIPOS95=0,0;CIEND95=0,0;MATEID=556857_2;EVENT=556857;SU=62;PE=39;SR=23;ALG=PROD;AF=6.839e-05;NSAMP=2;MSQ=296.54;AC=2;AN=29246;NFAM=2
chr12	37701116	556858_1	N	N]chr12:37724934]	440.61	LOW	SVTYPE=BND;POS=37701116;STRANDS=++:21;IMPRECISE;CIPOS=-30,343;CIEND=-27,399;CIPOS95=-30,34;CIEND95=-27,64;MATEID=556858_2;EVENT=556858;SU=21;PE=21;SR=0;ALG=PROD;AF=6.839e-05;NSAMP=2;MSQ=220.3;AC=2;AN=29246;NFAM=1
chr12	37701122	471605_1	N	]chr12:37701701]N	1305.12	LOW	SVTYPE=BND;POS=37701122;STRANDS=-+:44;IMPRECISE;CIPOS=-378,29;CIEND=-28,410;CIPOS95=-23,23;CIEND95=-28,64;MATEID=471605_2;EVENT=471605;SU=44;PE=44;SR=0;ALG=PROD;AF=0.002188;NSAMP=61;MSQ=10.53;RECLASSIFIED;AC=64;AN=29246;NFAM=61
chr12	37701173	180093	N	<DEL>	1235.14	PASS	SVTYPE=DEL;POS=37701173;SVLEN=-1809;END=37702982;STRANDS=+-:9;IMPRECISE;CIPOS=-30,195;CIEND=-447,29;CIPOS95=-30,44;CIEND95=-72,29;SU=9;PE=9;SR=0;ALG=PROD;AF=0.000171;NSAMP=5;MSQ=61.28;AC=5;AN=29246;NFAM=5
chr12	37701303	180094	N	<DEL>	236.95	PASS	SVTYPE=DEL;POS=37701303;SVLEN=-8158;END=37709461;STRANDS=+-:7;IMPRECISE;CIPOS=-10,362;CIEND=-413,9;CIPOS95=-1,102;CIEND95=-105,2;SU=7;PE=7;SR=0;ALG=PROD;AF=3.421e-05;NSAMP=1;MSQ=188.8;AC=1;AN=29234;NFAM=1
chr12	37701551	180092	N	<DEL>	2292.35	PASS	SVTYPE=DEL;POS=37701551;SVLEN=-1455;END=37703006;STRANDS=+-:124;IMPRECISE;CIPOS=-13,238;CIEND=-207,23;CIPOS95=-8,8;CIEND95=-7,7;SU=124;PE=124;SR=0;ALG=PROD;AF=0.000171;NSAMP=5;MSQ=224.21;AC=5;AN=29246;NFAM=5
chr12	37701701	471605_2	N	N[chr12:37701122[	1305.12	LOW	SVTYPE=BND;POS=37701122;STRANDS=-+:44;IMPRECISE;CIPOS=-28,410;CIEND=-378,29;CIPOS95=-28,64;CIEND95=-23,23;MATEID=471605_1;EVENT=471605;SECONDARY;SU=44;PE=44;SR=0;ALG=PROD;AF=0.002188;NSAMP=61;MSQ=10.53;RECLASSIFIED;AC=64;AN=29246;NFAM=61
chr12	37701786	556859_1	N	[chr12:37733174[N	218.61	LOW	SVTYPE=BND;POS=37701786;STRANDS=--:14;IMPRECISE;CIPOS=-270,9;CIEND=-253,9;CIPOS95=-44,3;CIEND95=-56,1;MATEID=556859_2;EVENT=556859;SU=14;PE=14;SR=0;ALG=PROD;AF=3.419e-05;NSAMP=1;MSQ=218.6;AC=1;AN=29246;NFAM=1
chr12	37701880	471603_2	N	N[chr12:37698564[	187.35	LOW	SVTYPE=BND;POS=37698564;STRANDS=-+:19;IMPRECISE;CIPOS=-10,289;CIEND=-299,9;CIPOS95=-1,84;CIEND95=-26,3;MATEID=471603_1;EVENT=471603;SECONDARY;SU=19;PE=19;SR=0;ALG=PROD;AF=0.0001026;NSAMP=2;MSQ=55.97;RECLASSIFIED;AC=3;AN=29240;NFAM=2
chr12	37702360	27925_1	N	[chr16:36025715[N	696.16	LOW	SVTYPE=BND;POS=37702360;STRANDS=--:4;IMPRECISE;CIPOS=-749,9;CIEND=-741,6;CIPOS95=-171,1;CIEND95=-172,0;MATEID=27925_2;EVENT=27925;SU=4;PE=4;SR=0;ALG=PROD;AF=0.001026;NSAMP=30;MSQ=21.1;AC=30;AN=29246;NFAM=30
chr12	37702498	180096_1	N	N[chr12:37704671[	2531.62	LOW	SVTYPE=BND;POS=37702498;STRANDS=+-:50;CIPOS=-45,47;CIEND=-48,46;CIPOS95=0,0;CIEND95=0,0;MATEID=180096_2;EVENT=180096;SU=50;PE=37;SR=13;ALG=PROD;AF=0.000684;NSAMP=14;MSQ=87.99;RETAINED;RECLASSIFIED;AC=20;AN=29240;NFAM=13
chr12	37702943	27404_1	N	[chr15:17032108[N	1095.43	LOW	SVTYPE=BND;POS=37702943;STRANDS=--:12;IMPRECISE;CIPOS=-348,27;CIEND=-321,29;CIPOS95=-73,27;CIEND95=-58,29;MATEID=27404_2;EVENT=27404;SU=12;PE=12;SR=0;ALG=PROD;AF=0.001334;NSAMP=39;MSQ=24.22;AC=39;AN=29246;NFAM=39
chr12	37703011	18899_2	N	]chr10:39340924]N	292.85	LOW	SVTYPE=BND;POS=37703011;STRANDS=+-:4;IMPRECISE;CIPOS=-512,9;CIEND=-10,647;CIPOS95=-168,2;CIEND95=-1,231;MATEID=18899_1;EVENT=18899;SECONDARY;SU=4;PE=4;SR=0;ALG=PROD;AF=0.0003761;NSAMP=11;MSQ=11.25;AC=11;AN=29246;NFAM=11
chr12	37703047	556862_1	N	[chr12:37737205[N	1047.25	LOW	SVTYPE=BND;POS=37703047;STRANDS=--:30;IMPRECISE;CIPOS=-349,13;CIEND=-49,29;CIPOS95=-22,13;CIEND95=-18,18;MATEID=556862_2;EVENT=556862;SU=30;PE=30;SR=0;ALG=PROD;AF=0.001368;NSAMP=40;MSQ=22.5;AC=40;AN=29246;NFAM=40
chr12	37703075	27921_1	N	]chr16:34100259]N	16.66	LOW	SVTYPE=BND;POS=37703075;STRANDS=-+:4;IMPRECISE;CIPOS=-441,9;CIEND=-10,520;CIPOS95=-114,2;CIEND95=-1,165;MATEID=27921_2;EVENT=27921;SU=4;PE=4;SR=0;ALG=PROD;AF=6.839e-05;NSAMP=2;MSQ=4.64;AC=2;AN=29246;NFAM=2
chr12	37703187	556867_1	N	N]chr12:37739958]	5629.04	LOW	SVTYPE=BND;POS=37703187;STRANDS=++:118;IMPRECISE;CIPOS=-50,485;CIEND=-11,359;CIPOS95=-40,40;CIEND95=-11,19;MATEID=556867_2;EVENT=556867;SU=118;PE=118;SR=0;ALG=PROD;AF=0.00253;NSAMP=74;MSQ=45.36;AC=74;AN=29246;NFAM=74
chr12	37703414	556869_1	N	N]chr12:37740553]	365.3	LOW	SVTYPE=BND;POS=37703414;STRANDS=++:5;IMPRECISE;CIPOS=-50,578;CIEND=-50,67;CIPOS95=-50,89;CIEND95=-16,16;MATEID=556869_2;EVENT=556869;SU=5;PE=5;SR=0;ALG=PROD;AF=3.419e-05;NSAMP=1;MSQ=4.64;AC=1;AN=29246;NFAM=1
chr12	37703718	180101	N	<DEL>	793.81	PASS	SVTYPE=DEL;POS=37703718;SVLEN=-159181;END=37862899;STRANDS=+-:19;IMPRECISE;CIPOS=-10,285;CIEND=-434,9;CIPOS95=-2,45;CIEND95=-42,3;SU=19;PE=19;SR=0;ALG=PROD;AF=3.419e-05;NSAMP=1;MSQ=407.47;AC=1;AN=29246;NFAM=1
chr12	37703724	29985_1	N	N]chrX:62689758]	590.86	LOW	SVTYPE=BND;POS=37703724;STRANDS=++:8;IMPRECISE;CIPOS=-30,380;CIEND=-29,562;CIPOS95=-30,52;CIEND95=-29,162;MATEID=29985_2;EVENT=29985;SU=8;PE=8;SR=0;ALG=PROD;AF=0.001094;NSAMP=32;MSQ=15.37;AC=32;AN=29246;NFAM=32
chr12	37703764	556871_1	N	N]chr12:37742836]	7986.59	LOW	SVTYPE=BND;POS=37703764;STRANDS=++:306;IMPRECISE;CIPOS=-10,279;CIEND=-10,360;CIPOS95=-7,7;CIEND95=-10,21;MATEID=556871_2;EVENT=556871;SU=306;PE=306;SR=0;ALG=PROD;AF=0.008172;NSAMP=239;MSQ=21.32;AC=239;AN=29246;NFAM=237
chr12	37703765	556865	N	<INV>	904930	LOW	SVTYPE=INV;POS=37703765;SVLEN=37579;END=37741344;STRANDS=++:67131,--:1;IMPRECISE;CIPOS=-182,1079;CIEND=-270,871;CIPOS95=-127,127;CIEND95=-100,100;SU=67132;PE=67132;SR=0;ALG=SUM;AF=0.1661;NSAMP=4858;MSQ=76.41;RETAINED;AC=4858;AN=29246;NFAM=4230
chr12	37704181	471606_1	N	]chr12:37704773]N	1162.7	LOW	SVTYPE=BND;POS=37704181;STRANDS=-+:63;IMPRECISE;CIPOS=-245,9;CIEND=-20,226;CIPOS95=-22,9;CIEND95=-16,16;MATEID=471606_2;EVENT=471606;SU=63;PE=63;SR=0;ALG=PROD;AF=0.0003422;NSAMP=10;MSQ=29.64;RECLASSIFIED;AC=10;AN=29222;NFAM=10
chr12	37704253	556866_1	N	N]chr12:37741306]	989674	LOW	SVTYPE=BND;POS=37704253;STRANDS=++:276;IMPRECISE;CIPOS=-570,208;CIEND=-72,684;CIPOS95=-65,65;CIEND95=-72,170;MATEID=556866_2;EVENT=556866;SU=276;PE=276;SR=0;ALG=SUM;AF=0.1793;NSAMP=5243;MSQ=77.95;RETAINED;AC=5243;AN=29246;NFAM=4572
chr12	37704671	180096_2	N	]chr12:37702498]N	2531.62	LOW	SVTYPE=BND;POS=37702498;STRANDS=+-:50;CIPOS=-48,46;CIEND=-45,47;CIPOS95=0,0;CIEND95=0,0;MATEID=180096_1;EVENT=180096;SECONDARY;SU=50;PE=37;SR=13;ALG=PROD;AF=0.000684;NSAMP=14;MSQ=87.99;RETAINED;RECLASSIFIED;AC=20;AN=29240;NFAM=13
chr12	37704773	471606_2	N	N[chr12:37704181[	1162.7	LOW	SVTYPE=BND;POS=37704181;STRANDS=-+:63;IMPRECISE;CIPOS=-20,226;CIEND=-245,9;CIPOS95=-16,16;CIEND95=-22,9;MATEID=471606_1;EVENT=471606;SECONDARY;SU=63;PE=63;SR=0;ALG=PROD;AF=0.0003422;NSAMP=10;MSQ=29.64;RECLASSIFIED;AC=10;AN=29222;NFAM=10
chr12	37704881	180100	N	<DEL>	544.98	PASS	SVTYPE=DEL;POS=37704881;SVLEN=-3211;END=37708092;STRANDS=+-:9;IMPRECISE;CIPOS=-30,464;CIEND=-476,29;CIPOS95=-30,69;CIEND95=-75,29;SU=9;PE=9;SR=0;ALG=PROD;AF=6.839e-05;NSAMP=2;MSQ=217.23;RETAINED;AC=2;AN=29242;NFAM=2
chr12	37704937	556872_1	N	[chr12:37750166[N	137.41	LOW	SVTYPE=BND;POS=37704937;STRANDS=--:15;IMPRECISE;CIPOS=-534,29;CIEND=-412,29;CIPOS95=-78,29;CIEND95=-41,29;MATEID=556872_2;EVENT=556872;SU=15;PE=15;SR=0;ALG=PROD;AF=3.419e-05;NSAMP=1;MSQ=32.75;AC=1;AN=29246;NFAM=1
chr12	37704956	556864_1	N	[chr12:37737015[N	276.87	LOW	SVTYPE=BND;POS=37704956;STRANDS=--:7;IMPRECISE;CIPOS=-450,29;CIEND=-578,29;CIPOS95=-73,29;CIEND95=-89,29;MATEID=556864_2;EVENT=556864;SU=7;PE=7;SR=0;ALG=PROD;AF=0.000171;NSAMP=5;MSQ=43.53;AC=5;AN=29246;NFAM=5
chr12	37705144	556860_1	N	[chr12:37733560[N	167.44	LOW	SVTYPE=BND;POS=37705144;STRANDS=--:15;IMPRECISE;CIPOS=-357,9;CIEND=-243,9;CIPOS95=-64,2;CIEND95=-34,3;MATEID=556860_2;EVENT=556860;SU=15;PE=15;SR=0;ALG=PROD;AF=3.419e-05;NSAMP=1;MSQ=167.44;AC=1;AN=29246;NFAM=1
chr12	37705558	471607	N	<DUP>	164.26	PASS	SVTYPE=DUP;POS=37705558;SVLEN=26215;END=37731773;STRANDS=-+:12;CIPOS=-10,9;CIEND=-10,9;CIPOS95=0,0;CIEND95=0,0;SU=12;PE=8;SR=4;ALG=PROD;AF=6.839e-05;NSAMP=1;MSQ=159.31;AC=2;AN=29246;NFAM=1
chr12	37705609	556863	N	<INV>	540.44	LOW	SVTYPE=INV;POS=37705609;SVLEN=31492;END=37737101;STRANDS=++:11,--:22;IMPRECISE;CIPOS=-352,75;CIEND=-462,75;CIPOS95=-54,54;CIEND95=-56,56;SU=33;PE=27;SR=6;ALG=SUM;AF=0.0002393;NSAMP=7;MSQ=65.33;AC=7;AN=29246;NFAM=6
chr12	37705744	180102_1	N	N[chr12:37708239[	4622.59	LOW	SVTYPE=BND;POS=37705744;STRANDS=+-:234;IMPRECISE;CIPOS=-11,17;CIEND=-20,9;CIPOS95=-3,3;CIEND95=-1,1;MATEID=180102_2;EVENT=180102;SU=234;PE=233;SR=1;ALG=PROD;AF=0.0006839;NSAMP=18;MSQ=190.78;RECLASSIFIED;AC=20;AN=29242;NFAM=17
chr12	37706188	471608_1	N	]chr12:37707716]N	8162.65	LOW	SVTYPE=BND;POS=37706188;STRANDS=-+:605;IMPRECISE;CIPOS=-128,9;CIEND=-10,55;CIPOS95=-3,3;CIEND95=-2,2;MATEID=471608_2;EVENT=471608;SU=605;PE=605;SR=0;ALG=PROD;AF=0.0009579;NSAMP=28;MSQ=195.01;RECLASSIFIED;AC=28;AN=29232;NFAM=27
chr12	37706235	556874	N	<INV>	77.99	LOW	SVTYPE=INV;POS=37706235;SVLEN=5645;END=37711880;STRANDS=++:1,--:3;IMPRECISE;CIPOS=-154,41;CIEND=-181,9;CIPOS95=-91,40;CIEND95=-115,2;SU=4;PE=4;SR=0;ALG=PROD;AF=3.421e-05;NSAMP=1;MSQ=44.9;AC=1;AN=29228;NFAM=1
chr12	37707166	180103_1	N	N[chr12:37708416[	841.93	LOW	SVTYPE=BND;POS=37707166;STRANDS=+-:48;IMPRECISE;CIPOS=-591,269;CIEND=-677,116;CIPOS95=-518,269;CIEND95=-170,116;MATEID=180103_2;EVENT=180103;SU=48;PE=48;SR=0;ALG=SUM;AF=0.0004103;NSAMP=12;MSQ=68.3;RECLASSIFIED;AC=12;AN=29246;NFAM=11
chr12	37707602	556876_1	N	N]chr12:37711550]	78.19	LOW	SVTYPE=BND;POS=37707602;STRANDS=++:6;IMPRECISE;CIPOS=-10,396;CIEND=-10,436;CIPOS95=-2,112;CIEND95=-2,139;MATEID=556876_2;EVENT=556876;SU=6;PE=6;SR=0;ALG=PROD;AF=0.0001027;NSAMP=3;MSQ=17.45;AC=3;AN=29222;NFAM=3
chr12	37707716	471608_2	N	N[chr12:37706188[	8162.65	LOW	SVTYPE=BND;POS=37706188;STRANDS=-+:605;IMPRECISE;CIPOS=-10,55;CIEND=-128,9;CIPOS95=-2,2;CIEND95=-3,3;MATEID=471608_1;EVENT=471608;SECONDARY;SU=605;PE=605;SR=0;ALG=PROD;AF=0.0009579;NSAMP=28;MSQ=195.01;RECLASSIFIED;AC=28;AN=29232;NFAM=27
chr12	37707835	180105	N	<DEL>	142.2	PASS	SVTYPE=DEL;POS=37707835;SVLEN=-1480;END=37709315;STRANDS=+-:5;IMPRECISE;CIPOS=-10,370;CIEND=-458,9;CIPOS95=-2,101;CIEND95=-143,1;SU=5;PE=5;SR=0;ALG=PROD;AF=6.844e-05;NSAMP=2;MSQ=53.73;AC=2;AN=29224;NFAM=2
chr12	37707904	471610	N	<DUP>	246.17	PASS	SVTYPE=DUP;POS=37707904;SVLEN=1606;END=37709510;STRANDS=-+:19;IMPRECISE;CIPOS=-412,29;CIEND=-30,502;CIPOS95=-47,29;CIEND95=-30,51;SU=19;PE=19;SR=0;ALG=PROD;AF=0.0001027;NSAMP=3;MSQ=73.75;AC=3;AN=29218;NFAM=3
chr12	37708239	180102_2	N	]chr12:37705744]N	4622.59	LOW	SVTYPE=BND;POS=37705744;STRANDS=+-:234;IMPRECISE;CIPOS=-20,9;CIEND=-11,17;CIPOS95=-1,1;CIEND95=-3,3;MATEID=180102_1;EVENT=180102;SECONDARY;SU=234;PE=233;SR=1;ALG=PROD;AF=0.0006839;NSAMP=18;MSQ=190.78;RECLASSIFIED;AC=20;AN=29242;NFAM=17
chr12	37708413	556880_1	N	[chr12:37709965[N	114.29	LOW	SVTYPE=BND;POS=37708413;STRANDS=--:4;IMPRECISE;CIPOS=-36,29;CIEND=-174,29;CIPOS95=-13,13;CIEND95=-70,29;MATEID=556880_2;EVENT=556880;SU=4;PE=4;SR=0;ALG=PROD;AF=3.419e-05;NSAMP=1;MSQ=92.87;AC=1;AN=29246;NFAM=1
chr12	37708416	180103_2	N	]chr12:37707166]N	841.93	LOW	SVTYPE=BND;POS=37707166;STRANDS=+-:48;IMPRECISE;CIPOS=-677,116;CIEND=-591,269;CIPOS95=-170,116;CIEND95=-518,269;MATEID=180103_1;EVENT=180103;SECONDARY;SU=48;PE=48;SR=0;ALG=SUM;AF=0.0004103;NSAMP=12;MSQ=68.3;RECLASSIFIED;AC=12;AN=29246;NFAM=11
chr12	37708564	556885_1	N	N]chr12:37736565]	1914.01	LOW	SVTYPE=BND;POS=37708564;STRANDS=++:112;IMPRECISE;CIPOS=-14,72;CIEND=-18,255;CIPOS95=-9,9;CIEND95=-18,20;MATEID=556885_2;EVENT=556885;SU=112;PE=112;SR=0;ALG=PROD;AF=0.0001368;NSAMP=4;MSQ=112.27;AC=4;AN=29246;NFAM=4
chr12	37708977	556881	N	<INV>	170.39	LOW	SVTYPE=INV;POS=37708977;SVLEN=1376;END=37710353;STRANDS=++:2,--:3;IMPRECISE;CIPOS=-158,70;CIEND=-208,98;CIPOS95=-104,70;CIEND95=-129,98;SU=5;PE=5;SR=0;ALG=PROD;AF=0.0001711;NSAMP=5;MSQ=25.51;AC=5;AN=29226;NFAM=5
chr12	37709019	556855_2	N	[chr12:37651863[N	959.4	LOW	SVTYPE=BND;POS=37709019;STRANDS=--:36;CIPOS=-9,8;CIEND=-9,8;CIPOS95=0,0;CIEND95=0,0;MATEID=556855_1;EVENT=556855;SECONDARY;SU=36;PE=0;SR=36;ALG=PROD;AF=0.001128;NSAMP=33;MSQ=19.22;AC=33;AN=29246;NFAM=33
chr12	37709019	556882	N	<INV>	279.74	LOW	SVTYPE=INV;POS=37709019;SVLEN=944;END=37709963;STRANDS=++:1,--:4;IMPRECISE;CIPOS=-191,39;CIEND=-56,29;CIPOS95=-62,39;CIEND95=-22,22;SU=5;PE=5;SR=0;ALG=PROD;AF=0.0002394;NSAMP=7;MSQ=19.09;AC=7;AN=29234;NFAM=7
chr12	37709205	556878	N	<INV>	444.45	LOW	SVTYPE=INV;POS=37709205;SVLEN=439;END=37709644;STRANDS=++:2,--:2;IMPRECISE;CIPOS=-62,29;CIEND=-148,29;CIPOS95=-31,29;CIEND95=-97,29;SU=4;PE=4;SR=0;ALG=PROD;AF=0.0003421;NSAMP=10;MSQ=26.46;AC=10;AN=29230;NFAM=9
chr12	37709295	556877_1	N	[chr12:37709667[N	1280.78	LOW	SVTYPE=BND;POS=37709295;STRANDS=--:83;CIPOS=-29,4;CIEND=-29,27;CIPOS95=0,0;CIEND95=0,0;MATEID=556877_2;EVENT=556877;SU=83;PE=28;SR=55;ALG=PROD;AF=0.0002395;NSAMP=7;MSQ=75.57;AC=7;AN=29230;NFAM=6
chr12	37709296	556883_1	N	N]chr12:37709981]	144.54	LOW	SVTYPE=BND;POS=37709296;STRANDS=++:4;IMPRECISE;CIPOS=-30,451;CIEND=-30,498;CIPOS95=-30,131;CIEND95=-30,169;MATEID=556883_2;EVENT=556883;SU=4;PE=4;SR=0;ALG=PROD;AF=0.0001368;NSAMP=4;MSQ=23.7;AC=4;AN=29234;NFAM=4
chr12	37709309	556884_1	N	[chr12:37735234[N	1147.6	LOW	SVTYPE=BND;POS=37709309;STRANDS=--:85;IMPRECISE;CIPOS=-182,24;CIEND=-338,29;CIPOS95=-11,11;CIEND95=-22,22;MATEID=556884_2;EVENT=556884;SU=85;PE=85;SR=0;ALG=PROD;AF=0.0005471;NSAMP=16;MSQ=71.72;AC=16;AN=29246;NFAM=16
chr12	37709385	556879_1	N	N]chr12:37709654]	249.76	LOW	SVTYPE=BND;POS=37709385;STRANDS=++:7;IMPRECISE;CIPOS=-20,29;CIEND=-30,29;CIPOS95=-1,1;CIEND95=-1,1;MATEID=556879_2;EVENT=556879;SU=7;PE=4;SR=3;ALG=PROD;AF=3.421e-05;NSAMP=1;MSQ=11.93;AC=1;AN=29230;NFAM=1
chr12	37709654	556879_2	N	N]chr12:37709385]	249.76	LOW	SVTYPE=BND;POS=37709654;STRANDS=++:7;IMPRECISE;CIPOS=-30,29;CIEND=-20,29;CIPOS95=-1,1;CIEND95=-1,1;MATEID=556879_1;EVENT=556879;SECONDARY;SU=7;PE=4;SR=3;ALG=PROD;AF=3.421e-05;NSAMP=1;MSQ=11.93;AC=1;AN=29230;NFAM=1
chr12	37709667	556877_2	N	[chr12:37709295[N	1280.78	LOW	SVTYPE=BND;POS=37709667;STRANDS=--:83;CIPOS=-29,27;CIEND=-29,4;CIPOS95=0,0;CIEND95=0,0;MATEID=556877_1;EVENT=556877;SECONDARY;SU=83;PE=28;SR=55;ALG=PROD;AF=0.0002395;NSAMP=7;MSQ=75.57;AC=7;AN=29230;NFAM=6
chr12	37709668	180106_1	N	N[chr12:37710780[	282.52	LOW	SVTYPE=BND;POS=37709668;STRANDS=+-:25;IMPRECISE;CIPOS=-30,235;CIEND=-284,29;CIPOS95=-21,21;CIEND95=-43,29;MATEID=180106_2;EVENT=180106;SU=25;PE=25;SR=0;ALG=PROD;AF=3.421e-05;NSAMP=1;MSQ=134.37;RECLASSIFIED;AC=1;AN=29230;NFAM=1
chr12	37709813	471611_1	N	]chr12:37711085]N	201.32	LOW	SVTYPE=BND;POS=37709813;STRANDS=-+:27;IMPRECISE;CIPOS=-255,29;CIEND=-30,158;CIPOS95=-17,17;CIEND95=-19,19;MATEID=471611_2;EVENT=471611;SU=27;PE=27;SR=0;ALG=PROD;AF=6.839e-05;NSAMP=2;MSQ=55.72;RECLASSIFIED;AC=2;AN=29246;NFAM=2
chr12	37709889	61578_2	N	N[chr3:17368016[	1.04842e+06	LOW	SVTYPE=BND;POS=37709889;STRANDS=-+:894;IMPRECISE;CIPOS=-7,297;CIEND=-306,1;CIPOS95=-7,34;CIEND95=-39,1;MATEID=61578_1;EVENT=61578;SECONDARY;SU=894;PE=894;SR=0;ALG=PROD;AF=0.2883;NSAMP=8431;MSQ=83.58;AC=8431;AN=29246;NFAM=8041
chr12	37709907	29183_1	N	N[chr20:29259468[	455.19	LOW	SVTYPE=BND;POS=37709907;STRANDS=+-:4;IMPRECISE;CIPOS=-10,485;CIEND=-475,9;CIPOS95=-2,124;CIEND95=-121,0;MATEID=29183_2;EVENT=29183;SU=4;PE=4;SR=0;ALG=PROD;AF=0.000718;NSAMP=21;MSQ=17.6;AC=21;AN=29246;NFAM=21
chr12	37709965	556880_2	N	[chr12:37708413[N	114.29	LOW	SVTYPE=BND;POS=37709965;STRANDS=--:4;IMPRECISE;CIPOS=-174,29;CIEND=-36,29;CIPOS95=-70,29;CIEND95=-13,13;MATEID=556880_1;EVENT=556880;SECONDARY;SU=4;PE=4;SR=0;ALG=PROD;AF=3.419e-05;NSAMP=1;MSQ=92.87;AC=1;AN=29246;NFAM=1
chr12	37709981	556883_2	N	N]chr12:37709296]	144.54	LOW	SVTYPE=BND;POS=37709981;STRANDS=++:4;IMPRECISE;CIPOS=-30,498;CIEND=-30,451;CIPOS95=-30,169;CIEND95=-30,131;MATEID=556883_1;EVENT=556883;SECONDARY;SU=4;PE=4;SR=0;ALG=PROD;AF=0.0001368;NSAMP=4;MSQ=23.7;AC=4;AN=29234;NFAM=4
chr12	37710005	180107	N	<DEL>	631.13	PASS	SVTYPE=DEL;POS=37710005;SVLEN=-4171;END=37714176;STRANDS=+-:26;IMPRECISE;CIPOS=-10,171;CIEND=-344,9;CIPOS95=-3,27;CIEND95=-45,0;SU=26;PE=26;SR=0;ALG=PROD;AF=3.421e-05;NSAMP=1;MSQ=593.33;AC=1;AN=29230;NFAM=1
chr12	37710236	180108_1	N	N[chr12:37720812[	5546.7	PASS	SVTYPE=BND;POS=37710236;STRANDS=+-:282;CIPOS=-2,3;CIEND=-4,2;CIPOS95=0,0;CIEND95=0,0;MATEID=180108_2;EVENT=180108;SU=282;PE=172;SR=110;ALG=PROD;AF=0.0003761;NSAMP=11;MSQ=425.59;RECLASSIFIED;AC=11;AN=29246;NFAM=10
chr12	37710488	180109_1	N	N[chr12:37710559[	228.66	LOW	SVTYPE=BND;POS=37710488;STRANDS=+-:9;CIPOS=-4,3;CIEND=-4,3;CIPOS95=0,0;CIEND95=0,0;MATEID=180109_2;EVENT=180109;SU=9;PE=0;SR=9;ALG=PROD;AF=3.423e-05;NSAMP=1;MSQ=218.8;RECLASSIFIED;AC=1;AN=29216;NFAM=1
chr12	37710504	471613	N	<DUP>	571.79	PASS	SVTYPE=DUP;POS=37710504;SVLEN=9606;END=37720110;STRANDS=-+:55;IMPRECISE;CIPOS=-451,44;CIEND=-68,280;CIPOS95=-133,44;CIEND95=-39,39;SU=55;PE=54;SR=1;ALG=SUM;AF=3.419e-05;NSAMP=1;MSQ=5.37;AC=1;AN=29246;NFAM=1
chr12	37710559	180109_2	N	]chr12:37710488]N	228.66	LOW	SVTYPE=BND;POS=37710488;STRANDS=+-:9;CIPOS=-4,3;CIEND=-4,3;CIPOS95=0,0;CIEND95=0,0;MATEID=180109_1;EVENT=180109;SECONDARY;SU=9;PE=0;SR=9;ALG=PROD;AF=3.423e-05;NSAMP=1;MSQ=218.8;RECLASSIFIED;AC=1;AN=29216;NFAM=1
chr12	37710780	180106_2	N	]chr12:37709668]N	282.52	LOW	SVTYPE=BND;POS=37709668;STRANDS=+-:25;IMPRECISE;CIPOS=-284,29;CIEND=-30,235;CIPOS95=-43,29;CIEND95=-21,21;MATEID=180106_1;EVENT=180106;SECONDARY;SU=25;PE=25;SR=0;ALG=PROD;AF=3.421e-05;NSAMP=1;MSQ=134.37;RECLASSIFIED;AC=1;AN=29230;NFAM=1
chr12	37710789	471615	N	<DUP>	76.22	PASS	SVTYPE=DUP;POS=37710789;SVLEN=19415;END=37730204;STRANDS=-+:9;IMPRECISE;CIPOS=-364,9;CIEND=-10,282;CIPOS95=-65,2;CIEND95=-2,62;SU=9;PE=9;SR=0;ALG=PROD;AF=3.419e-05;NSAMP=1;MSQ=71.81;AC=1;AN=29246;NFAM=1
chr12	37711085	471611_2	N	N[chr12:37709813[	201.32	LOW	SVTYPE=BND;POS=37709813;STRANDS=-+:27;IMPRECISE;CIPOS=-30,158;CIEND=-255,29;CIPOS95=-19,19;CIEND95=-17,17;MATEID=471611_1;EVENT=471611;SECONDARY;SU=27;PE=27;SR=0;ALG=PROD;AF=6.839e-05;NSAMP=2;MSQ=55.72;RECLASSIFIED;AC=2;AN=29246;NFAM=2
chr12	37711171	180110_1	N	N[chr12:37712460[	983.57	LOW	SVTYPE=BND;POS=37711171;STRANDS=+-:15;IMPRECISE;CIPOS=-211,442;CIEND=-795,29;CIPOS95=-170,170;CIEND95=-474,29;MATEID=180110_2;EVENT=180110;SU=15;PE=15;SR=0;ALG=SUM;AF=0.0002052;NSAMP=6;MSQ=163.26;RECLASSIFIED;AC=6;AN=29246;NFAM=5
chr12	37711228	180111	N	<DEL>	1432.56	PASS	SVTYPE=DEL;POS=37711228;SVLEN=-3290;END=37714518;STRANDS=+-:70;IMPRECISE;CIPOS=-30,252;CIEND=-227,12;CIPOS95=-12,12;CIEND95=-12,12;SU=70;PE=70;SR=0;ALG=PROD;AF=6.839e-05;NSAMP=2;MSQ=217.28;AC=2;AN=29246;NFAM=2
chr12	37711550	556876_2	N	N]chr12:37707602]	78.19	LOW	SVTYPE=BND;POS=37711550;STRANDS=++:6;IMPRECISE;CIPOS=-10,436;CIEND=-10,396;CIPOS95=-2,139;CIEND95=-2,112;MATEID=556876_1;EVENT=556876;SECONDARY;SU=6;PE=6;SR=0;ALG=PROD;AF=0.0001027;NSAMP=3;MSQ=17.45;AC=3;AN=29222;NFAM=3
chr12	37712460	180110_2	N	]chr12:37711171]N	983.57	LOW	SVTYPE=BND;POS=37711171;STRANDS=+-:15;IMPRECISE;CIPOS=-795,29;CIEND=-211,442;CIPOS95=-474,29;CIEND95=-170,170;MATEID=180110_1;EVENT=180110;SECONDARY;SU=15;PE=15;SR=0;ALG=SUM;AF=0.0002052;NSAMP=6;MSQ=163.26;RECLASSIFIED;AC=6;AN=29246;NFAM=5
chr12	37712502	471618_1	N	]chr12:37719455]N	576872	LOW	SVTYPE=BND;POS=37712502;STRANDS=-+:60;IMPRECISE;CIPOS=-213,29;CIEND=-49,205;CIPOS95=-15,15;CIEND95=-14,14;MATEID=471618_2;EVENT=471618;SU=60;PE=60;SR=0;ALG=PROD;AF=0.3329;NSAMP=9737;MSQ=37.63;RECLASSIFIED;AC=9737;AN=29246;NFAM=9105
chr12	37713143	471619	N	<DUP>	137.76	PASS	SVTYPE=DUP;POS=37713143;SVLEN=5594;END=37718737;STRANDS=-+:14;IMPRECISE;CIPOS=-245,9;CIEND=-10,215;CIPOS95=-58,2;CIEND95=-2,47;SU=14;PE=14;SR=0;ALG=PROD;AF=3.419e-05;NSAMP=1;MSQ=136.4;AC=1;AN=29246;NFAM=1
chr12	37713283	471620	N	<DUP>	266.95	PASS	SVTYPE=DUP;POS=37713283;SVLEN=8458;END=37721741;STRANDS=-+:24;IMPRECISE;CIPOS=-6,9;CIEND=-10,64;CIPOS95=-4,7;CIEND95=-1,23;SU=24;PE=24;SR=0;ALG=PROD;AF=6.839e-05;NSAMP=1;MSQ=266.22;AC=2;AN=29246;NFAM=1
chr12	37713475	180113	N	<DEL>	1135.16	PASS	SVTYPE=DEL;POS=37713475;SVLEN=-1305;END=37714780;STRANDS=+-:54;IMPRECISE;CIPOS=-54,481;CIEND=-370,49;CIPOS95=-54,76;CIEND95=-59,49;SU=54;PE=54;SR=0;ALG=SUM;AF=3.419e-05;NSAMP=1;MSQ=107.64;RETAINED;AC=1;AN=29246;NFAM=1
chr12	37714214	180114_1	N	N[chr12:37715957[	12598.1	PASS	SVTYPE=BND;POS=37714214;STRANDS=+-:566;IMPRECISE;CIPOS=-19,75;CIEND=-103,30;CIPOS95=-2,2;CIEND95=-8,8;MATEID=180114_2;EVENT=180114;SU=566;PE=565;SR=1;ALG=PROD;AF=0.001402;NSAMP=41;MSQ=237.01;RECLASSIFIED;AC=41;AN=29246;NFAM=41
chr12	37714635	180115_1	N	N[chr12:37715637[	8626.82	LOW	SVTYPE=BND;POS=37714635;STRANDS=+-:11;IMPRECISE;CIPOS=-50,218;CIEND=-115,49;CIPOS95=-28,28;CIEND95=-24,24;MATEID=180115_2;EVENT=180115;SU=11;PE=11;SR=0;ALG=PROD;AF=0.001299;NSAMP=38;MSQ=162.39;RECLASSIFIED;AC=38;AN=29246;NFAM=38
chr12	37714822	471625	N	<DUP>	2027.33	PASS	SVTYPE=DUP;POS=37714822;SVLEN=4234;END=37719056;STRANDS=-+:196;IMPRECISE;CIPOS=-244,17;CIEND=-16,124;CIPOS95=-4,4;CIEND95=-5,5;SU=196;PE=196;SR=0;ALG=PROD;AF=0.0003077;NSAMP=6;MSQ=230.11;AC=9;AN=29246;NFAM=6
chr12	37714842	471624_1	N	]chr12:37718019]N	32.85	LOW	SVTYPE=BND;POS=37714842;STRANDS=-+:5;IMPRECISE;CIPOS=-330,9;CIEND=-10,409;CIPOS95=-102,2;CIEND95=-2,123;MATEID=471624_2;EVENT=471624;SU=5;PE=5;SR=0;ALG=PROD;AF=6.839e-05;NSAMP=2;MSQ=16.36;RECLASSIFIED;AC=2;AN=29246;NFAM=2
chr12	37714861	471621_1	N	]chr12:37715966]N	101.2	LOW	SVTYPE=BND;POS=37714861;STRANDS=-+:8;IMPRECISE;CIPOS=-470,9;CIEND=-10,328;CIPOS95=-128,1;CIEND95=-2,61;MATEID=471621_2;EVENT=471621;SU=8;PE=8;SR=0;ALG=PROD;AF=0.0001368;NSAMP=4;MSQ=19.07;RECLASSIFIED;AC=4;AN=29246;NFAM=4
chr12	37714891	180117	N	<DEL>	86.85	PASS	SVTYPE=DEL;POS=37714891;SVLEN=-4540;END=37719431;STRANDS=+-:7;IMPRECISE;CIPOS=-10,280;CIEND=-11,9;CIPOS95=-3,58;CIEND95=-10,2;SU=7;PE=7;SR=0;ALG=PROD;AF=3.419e-05;NSAMP=1;MSQ=86.85;AC=1;AN=29246;NFAM=1
chr12	37715184	471622_1	N	]chr12:37716687]N	2522.09	LOW	SVTYPE=BND;POS=37715184;STRANDS=-+:246;IMPRECISE;CIPOS=-168,19;CIEND=-12,189;CIPOS95=-5,5;CIEND95=-3,3;MATEID=471622_2;EVENT=471622;SU=246;PE=246;SR=0;ALG=PROD;AF=0.0005471;NSAMP=16;MSQ=126.88;RECLASSIFIED;AC=16;AN=29246;NFAM=15
chr12	37715387	180118_1	N	N[chr12:37715442[	462.53	LOW	SVTYPE=BND;POS=37715387;STRANDS=+-:14;CIPOS=-29,28;CIEND=-29,28;CIPOS95=0,0;CIEND95=0,0;MATEID=180118_2;EVENT=180118;SU=14;PE=0;SR=14;ALG=PROD;AF=6.839e-05;NSAMP=2;MSQ=230.78;RECLASSIFIED;AC=2;AN=29246;NFAM=2
chr12	37715442	180118_2	N	]chr12:37715387]N	462.53	LOW	SVTYPE=BND;POS=37715387;STRANDS=+-:14;CIPOS=-29,28;CIEND=-29,28;CIPOS95=0,0;CIEND95=0,0;MATEID=180118_1;EVENT=180118;SECONDARY;SU=14;PE=0;SR=14;ALG=PROD;AF=6.839e-05;NSAMP=2;MSQ=230.78;RECLASSIFIED;AC=2;AN=29246;NFAM=2
chr12	37715537	471623_1	N	]chr12:37717217]N	1148.12	LOW	SVTYPE=BND;POS=37715537;STRANDS=-+:17;IMPRECISE;CIPOS=-301,27;CIEND=-30,262;CIPOS95=-61,27;CIEND95=-30,49;MATEID=471623_2;EVENT=471623;SU=17;PE=17;SR=0;ALG=PROD;AF=0.0004103;NSAMP=12;MSQ=72.21;RECLASSIFIED;AC=12;AN=29246;NFAM=11
chr12	37715637	180115_2	N	]chr12:37714635]N	8626.82	LOW	SVTYPE=BND;POS=37714635;STRANDS=+-:11;IMPRECISE;CIPOS=-115,49;CIEND=-50,218;CIPOS95=-24,24;CIEND95=-28,28;MATEID=180115_1;EVENT=180115;SECONDARY;SU=11;PE=11;SR=0;ALG=PROD;AF=0.001299;NSAMP=38;MSQ=162.39;RECLASSIFIED;AC=38;AN=29246;NFAM=38
chr12	37715851	471629	N	<DUP>	100.46	PASS	SVTYPE=DUP;POS=37715851;SVLEN=7794;END=37723645;STRANDS=-+:12;IMPRECISE;CIPOS=-174,9;CIEND=-10,238;CIPOS95=-60,2;CIEND95=-3,46;SU=12;PE=12;SR=0;ALG=PROD;AF=3.419e-05;NSAMP=1;MSQ=99.84;AC=1;AN=29246;NFAM=1
chr12	37715917	471627	N	<DUP>	237.12	PASS	SVTYPE=DUP;POS=37715917;SVLEN=3517;END=37719434;STRANDS=-+:17;IMPRECISE;CIPOS=-263,9;CIEND=-10,278;CIPOS95=-48,3;CIEND95=-2,64;SU=17;PE=17;SR=0;ALG=PROD;AF=3.419e-05;NSAMP=1;MSQ=80.17;RETAINED;AC=1;AN=29246;NFAM=1
chr12	37715957	180114_2	N	]chr12:37714214]N	12598.1	PASS	SVTYPE=BND;POS=37714214;STRANDS=+-:566;IMPRECISE;CIPOS=-103,30;CIEND=-19,75;CIPOS95=-8,8;CIEND95=-2,2;MATEID=180114_1;EVENT=180114;SECONDARY;SU=566;PE=565;SR=1;ALG=PROD;AF=0.001402;NSAMP=41;MSQ=237.01;RECLASSIFIED;AC=41;AN=29246;NFAM=41
chr12	37715966	471621_2	N	N[chr12:37714861[	101.2	LOW	SVTYPE=BND;POS=37714861;STRANDS=-+:8;IMPRECISE;CIPOS=-10,328;CIEND=-470,9;CIPOS95=-2,61;CIEND95=-128,1;MATEID=471621_1;EVENT=471621;SECONDARY;SU=8;PE=8;SR=0;ALG=PROD;AF=0.0001368;NSAMP=4;MSQ=19.07;RECLASSIFIED;AC=4;AN=29246;NFAM=4
chr12	37716003	180120	N	<DEL>	705.93	PASS	SVTYPE=DEL;POS=37716003;SVLEN=-1898;END=37717901;STRANDS=+-:17;IMPRECISE;CIPOS=-30,400;CIEND=-215,29;CIPOS95=-30,58;CIEND95=-30,29;SU=17;PE=17;SR=0;ALG=PROD;AF=6.839e-05;NSAMP=2;MSQ=161.49;AC=2;AN=29246;NFAM=2
chr12	37716012	471630	N	<DUP>	86.59	PASS	SVTYPE=DUP;POS=37716012;SVLEN=614370;END=38330382;STRANDS=-+:7;IMPRECISE;CIPOS=-308,9;CIEND=-10,475;CIPOS95=-92,2;CIEND95=-1,127;SU=7;PE=7;SR=0;ALG=PROD;AF=3.419e-05;NSAMP=1;MSQ=85.75;AC=1;AN=29246;NFAM=1
chr12	37716125	180121	N	<DEL>	443.09	PASS	SVTYPE=DEL;POS=37716125;SVLEN=-2350;END=37718475;STRANDS=+-:14;IMPRECISE;CIPOS=-30,361;CIEND=-325,26;CIPOS95=-30,45;CIEND95=-75,26;SU=14;PE=14;SR=0;ALG=PROD;AF=3.419e-05;NSAMP=1;MSQ=137.7;AC=1;AN=29246;NFAM=1
chr12	37716266	180122	N	<DEL>	749.32	PASS	SVTYPE=DEL;POS=37716266;SVLEN=-4450;END=37720716;STRANDS=+-:29;CIPOS=-4,3;CIEND=-10,9;CIPOS95=0,0;CIEND95=0,0;SU=29;PE=21;SR=8;ALG=PROD;AF=3.419e-05;NSAMP=1;MSQ=749.32;AC=1;AN=29246;NFAM=1
chr12	37716390	180119_1	N	N[chr12:37716914[	1845.45	LOW	SVTYPE=BND;POS=37716390;STRANDS=+-:53;CIPOS=-9,10;CIEND=-10,9;CIPOS95=0,0;CIEND95=0,0;MATEID=180119_2;EVENT=180119;SU=53;PE=40;SR=13;ALG=PROD;AF=0.0003077;NSAMP=9;MSQ=61.79;RECLASSIFIED;AC=9;AN=29246;NFAM=9
chr12	37716687	471622_2	N	N[chr12:37715184[	2522.09	LOW	SVTYPE=BND;POS=37715184;STRANDS=-+:246;IMPRECISE;CIPOS=-12,189;CIEND=-168,19;CIPOS95=-3,3;CIEND95=-5,5;MATEID=471622_1;EVENT=471622;SECONDARY;SU=246;PE=246;SR=0;ALG=PROD;AF=0.0005471;NSAMP=16;MSQ=126.88;RECLASSIFIED;AC=16;AN=29246;NFAM=15
chr12	37716790	471632	N	<DUP>	162.05	PASS	SVTYPE=DUP;POS=37716790;SVLEN=4334;END=37721124;STRANDS=-+:18;IMPRECISE;CIPOS=-404,9;CIEND=-10,428;CIPOS95=-58,2;CIEND95=0,61;SU=18;PE=18;SR=0;ALG=PROD;AF=3.419e-05;NSAMP=1;MSQ=158.41;AC=1;AN=29246;NFAM=1
chr12	37716914	180119_2	N	]chr12:37716390]N	1845.45	LOW	SVTYPE=BND;POS=37716390;STRANDS=+-:53;CIPOS=-10,9;CIEND=-9,10;CIPOS95=0,0;CIEND95=0,0;MATEID=180119_1;EVENT=180119;SECONDARY;SU=53;PE=40;SR=13;ALG=PROD;AF=0.0003077;NSAMP=9;MSQ=61.79;RECLASSIFIED;AC=9;AN=29246;NFAM=9
chr12	37717196	180124	N	<DEL>	122.73	PASS	SVTYPE=DEL;POS=37717196;SVLEN=-1458;END=37718654;STRANDS=+-:8;IMPRECISE;CIPOS=-10,479;CIEND=-382,9;CIPOS95=-2,83;CIEND95=-83,1;SU=8;PE=8;SR=0;ALG=PROD;AF=3.419e-05;NSAMP=1;MSQ=122.73;AC=1;AN=29246;NFAM=1
chr12	37717217	471623_2	N	N[chr12:37715537[	1148.12	LOW	SVTYPE=BND;POS=37715537;STRANDS=-+:17;IMPRECISE;CIPOS=-30,262;CIEND=-301,27;CIPOS95=-30,49;CIEND95=-61,27;MATEID=471623_1;EVENT=471623;SECONDARY;SU=17;PE=17;SR=0;ALG=PROD;AF=0.0004103;NSAMP=12;MSQ=72.21;RECLASSIFIED;AC=12;AN=29246;NFAM=11
chr12	37717933	471633	N	<DUP>	639.03	PASS	SVTYPE=DUP;POS=37717933;SVLEN=2180;END=37720113;STRANDS=-+:39;IMPRECISE;CIPOS=-330,49;CIEND=-30,340;CIPOS95=-28,28;CIEND95=-15,15;SU=39;PE=39;SR=0;ALG=PROD;AF=0.0001368;NSAMP=3;MSQ=95.93;AC=4;AN=29246;NFAM=3
chr12	37718019	471624_2	N	N[chr12:37714842[	32.85	LOW	SVTYPE=BND;POS=37714842;STRANDS=-+:5;IMPRECISE;CIPOS=-10,409;CIEND=-330,9;CIPOS95=-2,123;CIEND95=-102,2;MATEID=471624_1;EVENT=471624;SECONDARY;SU=5;PE=5;SR=0;ALG=PROD;AF=6.839e-05;NSAMP=2;MSQ=16.36;RECLASSIFIED;AC=2;AN=29246;NFAM=2
chr12	37718029	180126	N	<DEL>	221.7	PASS	SVTYPE=DEL;POS=37718029;SVLEN=-5390;END=37723419;STRANDS=+-:5;IMPRECISE;CIPOS=-10,291;CIEND=-313,9;CIPOS95=-2,114;CIEND95=-81,2;SU=5;PE=5;SR=0;ALG=PROD;AF=3.419e-05;NSAMP=1;MSQ=221.67;AC=1;AN=29246;NFAM=1
chr12	37718445	180130	N	<DEL>	1045.44	PASS	SVTYPE=DEL;POS=37718445;SVLEN=-10357;END=37728802;STRANDS=+-:33;IMPRECISE;CIPOS=-30,419;CIEND=-362,22;CIPOS95=-30,56;CIEND95=-23,22;SU=33;PE=33;SR=0;ALG=PROD;AF=0.0001368;NSAMP=4;MSQ=171.42;AC=4;AN=29246;NFAM=4
chr12	37718499	180127_1	N	N[chr12:37719159[	11012	LOW	SVTYPE=BND;POS=37718499;STRANDS=+-:123;CIPOS=-10,9;CIEND=-10,9;CIPOS95=0,0;CIEND95=0,0;MATEID=180127_2;EVENT=180127;SU=123;PE=112;SR=11;ALG=PROD;AF=0.001607;NSAMP=46;MSQ=216.34;RECLASSIFIED;AC=47;AN=29246;NFAM=46
chr12	37718667	471637_1	N	]chr12:37721808]N	5727.17	LOW	SVTYPE=BND;POS=37718667;STRANDS=-+:36;IMPRECISE;CIPOS=-265,29;CIEND=-30,280;CIPOS95=-29,29;CIEND95=-30,32;MATEID=471637_2;EVENT=471637;SU=36;PE=36;SR=0;ALG=PROD;AF=0.002975;NSAMP=87;MSQ=51.28;RECLASSIFIED;AC=87;AN=29246;NFAM=86
chr12	37718690	471634_1	N	]chr12:37719456]N	347157	LOW	SVTYPE=BND;POS=37718690;STRANDS=-+:9;IMPRECISE;CIPOS=-334,9;CIEND=-10,264;CIPOS95=-83,2;CIEND95=-3,48;MATEID=471634_2;EVENT=471634;SU=9;PE=9;SR=0;ALG=PROD;AF=0.2182;NSAMP=6382;MSQ=35.09;RECLASSIFIED;AC=6382;AN=29246;NFAM=6156
chr12	37718691	27922_1	N	[chr16:34195666[N	1029.98	LOW	SVTYPE=BND;POS=37718691;STRANDS=--:8;IMPRECISE;CIPOS=-519,29;CIEND=-471,29;CIPOS95=-153,29;CIEND95=-123,29;MATEID=27922_2;EVENT=27922;SU=8;PE=8;SR=0;ALG=PROD;AF=0.001675;NSAMP=49;MSQ=18.53;AC=49;AN=29246;NFAM=49
chr12	37718828	180129_1	N	N[chr12:37721619[	232.11	LOW	SVTYPE=BND;POS=37718828;STRANDS=+-:17;IMPRECISE;CIPOS=-10,259;CIEND=-406,9;CIPOS95=-3,35;CIEND95=-52,2;MATEID=180129_2;EVENT=180129;SU=17;PE=17;SR=0;ALG=PROD;AF=3.419e-05;NSAMP=1;MSQ=230.37;RECLASSIFIED;AC=1;AN=29246;NFAM=1
chr12	37718994	471643	N	<DUP>	665.62	PASS	SVTYPE=DUP;POS=37718994;SVLEN=4323;END=37723317;STRANDS=-+:13;IMPRECISE;CIPOS=-486,29;CIEND=-30,350;CIPOS95=-63,29;CIEND95=-30,49;SU=13;PE=13;SR=0;ALG=PROD;AF=0.0003419;NSAMP=10;MSQ=54.39;RETAINED;AC=10;AN=29246;NFAM=10
chr12	37719159	180127_2	N	]chr12:37718499]N	11012	LOW	SVTYPE=BND;POS=37718499;STRANDS=+-:123;CIPOS=-10,9;CIEND=-10,9;CIPOS95=0,0;CIEND95=0,0;MATEID=180127_1;EVENT=180127;SECONDARY;SU=123;PE=112;SR=11;ALG=PROD;AF=0.001607;NSAMP=46;MSQ=216.34;RECLASSIFIED;AC=47;AN=29246;NFAM=46
chr12	37719287	471636_1	N	]chr12:37721454]N	22912.6	LOW	SVTYPE=BND;POS=37719287;STRANDS=-+:3216;IMPRECISE;CIPOS=-39,7;CIEND=-6,17;CIPOS95=0,0;CIEND95=-1,1;MATEID=471636_2;EVENT=471636;SU=3216;PE=3216;SR=0;ALG=PROD;AF=0.008411;NSAMP=246;MSQ=83.19;RECLASSIFIED;AC=246;AN=29246;NFAM=244
chr12	37719455	471618_2	N	N[chr12:37712502[	576872	LOW	SVTYPE=BND;POS=37712502;STRANDS=-+:60;IMPRECISE;CIPOS=-49,205;CIEND=-213,29;CIPOS95=-14,14;CIEND95=-15,15;MATEID=471618_1;EVENT=471618;SECONDARY;SU=60;PE=60;SR=0;ALG=PROD;AF=0.3329;NSAMP=9737;MSQ=37.63;RECLASSIFIED;AC=9737;AN=29246;NFAM=9105
chr12	37719456	471634_2	N	N[chr12:37718690[	347157	LOW	SVTYPE=BND;POS=37718690;STRANDS=-+:9;IMPRECISE;CIPOS=-10,264;CIEND=-334,9;CIPOS95=-3,48;CIEND95=-83,2;MATEID=471634_1;EVENT=471634;SECONDARY;SU=9;PE=9;SR=0;ALG=PROD;AF=0.2182;NSAMP=6382;MSQ=35.09;RECLASSIFIED;AC=6382;AN=29246;NFAM=6156
chr12	37719487	180138_1	N	N[chr12:37737404[	762.63	LOW	SVTYPE=BND;POS=37719487;STRANDS=+-:21;CIPOS=-9,8;CIEND=-9,8;CIPOS95=0,0;CIEND95=0,0;MATEID=180138_2;EVENT=180138;SU=21;PE=0;SR=21;ALG=PROD;AF=0.0003077;NSAMP=9;MSQ=62.46;RECLASSIFIED;AC=9;AN=29246;NFAM=9
chr12	37719717	471635_1	N	]chr12:37720389]N	6847.98	LOW	SVTYPE=BND;POS=37719717;STRANDS=-+:11;IMPRECISE;CIPOS=-327,9;CIEND=-10,359;CIPOS95=-49,3;CIEND95=-2,79;MATEID=471635_2;EVENT=471635;SU=11;PE=11;SR=0;ALG=PROD;AF=0.004172;NSAMP=122;MSQ=12.25;RECLASSIFIED;AC=122;AN=29246;NFAM=122
chr12	37719756	180134_1	N	N[chr12:37722258[	266.16	LOW	SVTYPE=BND;POS=37719756;STRANDS=+-:14;IMPRECISE;CIPOS=-30,198;CIEND=-248,29;CIPOS95=-30,51;CIEND95=-44,29;MATEID=180134_2;EVENT=180134;SU=14;PE=14;SR=0;ALG=PROD;AF=3.419e-05;NSAMP=1;MSQ=35.56;RECLASSIFIED;AC=1;AN=29246;NFAM=1
chr12	37719799	180133	N	<DEL>	1.35072e+06	PASS	SVTYPE=DEL;POS=37719799;SVLEN=-326;END=37720125;STRANDS=+-:17;IMPRECISE;CIPOS=-30,29;CIEND=-30,29;CIPOS95=-3,3;CIEND95=-3,3;SU=17;PE=16;SR=1;ALG=PROD;AF=0.1119;NSAMP=199;MSQ=39.21;RETAINED;MEDGQR=2.15;Q10GQR=1.35;AC=239;AN=2136;NFAM=196
chr12	37719999	180136_1	N	N[chr12:37722859[	164.22	LOW	SVTYPE=BND;POS=37719999;STRANDS=+-:19;IMPRECISE;CIPOS=-10,9;CIEND=-7,0;CIPOS95=-1,1;CIEND95=-7,0;MATEID=180136_2;EVENT=180136;SU=19;PE=17;SR=2;ALG=PROD;AF=3.419e-05;NSAMP=1;MSQ=164.05;RECLASSIFIED;AC=1;AN=29246;NFAM=1
chr12	37720059	471638	N	<DUP>	925.88	PASS	SVTYPE=DUP;POS=37720059;SVLEN=1399;END=37721458;STRANDS=-+:14;IMPRECISE;CIPOS=-255,29;CIEND=-30,331;CIPOS95=-54,29;CIEND95=-30,53;SU=14;PE=14;SR=0;ALG=PROD;AF=0.0002393;NSAMP=7;MSQ=58.27;AC=7;AN=29246;NFAM=7
chr12	37720265	180135	N	<DEL>	386.11	PASS	SVTYPE=DEL;POS=37720265;SVLEN=-1996;END=37722261;STRANDS=+-:9;IMPRECISE;CIPOS=-30,362;CIEND=-476,29;CIPOS95=-30,80;CIEND95=-82,29;SU=9;PE=9;SR=0;ALG=PROD;AF=6.839e-05;NSAMP=2;MSQ=89.63;AC=2;AN=29246;NFAM=2
chr12	37720340	471642	N	<DUP>	1.74384e+06	PASS	SVTYPE=DUP;POS=37720340;SVLEN=3548;END=37723888;STRANDS=-+:181;IMPRECISE;CIPOS=-101,40;CIEND=-49,54;CIPOS95=-10,10;CIEND95=-6,6;SU=181;PE=181;SR=0;ALG=PROD;AF=0.09194;NSAMP=1466;MSQ=535.81;RETAINED;AC=2689;AN=29246;NFAM=1382
chr12	37720389	471635_2	N	N[chr12:37719717[	6847.98	LOW	SVTYPE=BND;POS=37719717;STRANDS=-+:11;IMPRECISE;CIPOS=-10,359;CIEND=-327,9;CIPOS95=-2,79;CIEND95=-49,3;MATEID=471635_1;EVENT=471635;SECONDARY;SU=11;PE=11;SR=0;ALG=PROD;AF=0.004172;NSAMP=122;MSQ=12.25;RECLASSIFIED;AC=122;AN=29246;NFAM=122
chr12	37720695	471647	N	<DUP>	650.69	PASS	SVTYPE=DUP;POS=37720695;SVLEN=5178;END=37725873;STRANDS=-+:60;IMPRECISE;CIPOS=-269,30;CIEND=-25,260;CIPOS95=-13,13;CIEND95=-20,20;SU=60;PE=60;SR=0;ALG=PROD;AF=3.419e-05;NSAMP=1;MSQ=116.55;AC=1;AN=29246;NFAM=1
chr12	37720697	29191_1	N	]chr20:29921308]N	38.41	LOW	SVTYPE=BND;POS=37720697;STRANDS=-+:4;CIPOS=-9,8;CIEND=-9,8;CIPOS95=0,0;CIEND95=0,0;MATEID=29191_2;EVENT=29191;SU=4;PE=0;SR=4;ALG=PROD;AF=3.419e-05;NSAMP=1;MSQ=35.82;AC=1;AN=29246;NFAM=1
chr12	37720812	180108_2	N	]chr12:37710236]N	5546.7	PASS	SVTYPE=BND;POS=37710236;STRANDS=+-:282;CIPOS=-4,2;CIEND=-2,3;CIPOS95=0,0;CIEND95=0,0;MATEID=180108_1;EVENT=180108;SECONDARY;SU=282;PE=172;SR=110;ALG=PROD;AF=0.0003761;NSAMP=11;MSQ=425.59;RECLASSIFIED;AC=11;AN=29246;NFAM=10
chr12	37721432	180139	N	<DEL>	89.88	PASS	SVTYPE=DEL;POS=37721432;SVLEN=-1994;END=37723426;STRANDS=+-:7;IMPRECISE;CIPOS=-10,415;CIEND=-390,9;CIPOS95=-2,77;CIEND95=-91,2;SU=7;PE=7;SR=0;ALG=PROD;AF=3.419e-05;NSAMP=1;MSQ=89.8;AC=1;AN=29246;NFAM=1
chr12	37721454	471636_2	N	N[chr12:37719287[	22912.6	LOW	SVTYPE=BND;POS=37719287;STRANDS=-+:3216;IMPRECISE;CIPOS=-6,17;CIEND=-39,7;CIPOS95=-1,1;CIEND95=0,0;MATEID=471636_1;EVENT=471636;SECONDARY;SU=3216;PE=3216;SR=0;ALG=PROD;AF=0.008411;NSAMP=246;MSQ=83.19;RECLASSIFIED;AC=246;AN=29246;NFAM=244
chr12	37721619	180129_2	N	]chr12:37718828]N	232.11	LOW	SVTYPE=BND;POS=37718828;STRANDS=+-:17;IMPRECISE;CIPOS=-406,9;CIEND=-10,259;CIPOS95=-52,2;CIEND95=-3,35;MATEID=180129_1;EVENT=180129;SECONDARY;SU=17;PE=17;SR=0;ALG=PROD;AF=3.419e-05;NSAMP=1;MSQ=230.37;RECLASSIFIED;AC=1;AN=29246;NFAM=1
chr12	37721808	471637_2	N	N[chr12:37718667[	5727.17	LOW	SVTYPE=BND;POS=37718667;STRANDS=-+:36;IMPRECISE;CIPOS=-30,280;CIEND=-265,29;CIPOS95=-30,32;CIEND95=-29,29;MATEID=471637_1;EVENT=471637;SECONDARY;SU=36;PE=36;SR=0;ALG=PROD;AF=0.002975;NSAMP=87;MSQ=51.28;RECLASSIFIED;AC=87;AN=29246;NFAM=86
chr12	37722069	471648	N	<DUP>	138.67	PASS	SVTYPE=DUP;POS=37722069;SVLEN=1651;END=37723720;STRANDS=-+:11;IMPRECISE;CIPOS=-350,9;CIEND=-10,313;CIPOS95=-64,2;CIEND95=-3,51;SU=11;PE=11;SR=0;ALG=PROD;AF=3.419e-05;NSAMP=1;MSQ=64.45;AC=1;AN=29246;NFAM=1
chr12	37722258	180134_2	N	]chr12:37719756]N	266.16	LOW	SVTYPE=BND;POS=37719756;STRANDS=+-:14;IMPRECISE;CIPOS=-248,29;CIEND=-30,198;CIPOS95=-44,29;CIEND95=-30,51;MATEID=180134_1;EVENT=180134;SECONDARY;SU=14;PE=14;SR=0;ALG=PROD;AF=3.419e-05;NSAMP=1;MSQ=35.56;RECLASSIFIED;AC=1;AN=29246;NFAM=1
chr12	37722608	471649	N	<DUP>	233.63	PASS	SVTYPE=DUP;POS=37722608;SVLEN=4220;END=37726828;STRANDS=-+:43;IMPRECISE;CIPOS=-255,29;CIEND=-30,268;CIPOS95=-15,15;CIEND95=-16,16;SU=43;PE=43;SR=0;ALG=PROD;AF=3.419e-05;NSAMP=1;MSQ=103.59;AC=1;AN=29246;NFAM=1
chr12	37722859	180136_2	N	]chr12:37719999]N	164.22	LOW	SVTYPE=BND;POS=37719999;STRANDS=+-:19;IMPRECISE;CIPOS=-7,0;CIEND=-10,9;CIPOS95=-7,0;CIEND95=-1,1;MATEID=180136_1;EVENT=180136;SECONDARY;SU=19;PE=17;SR=2;ALG=PROD;AF=3.419e-05;NSAMP=1;MSQ=164.05;RECLASSIFIED;AC=1;AN=29246;NFAM=1
chr12	37723143	180140	N	<DEL>	689.51	PASS	SVTYPE=DEL;POS=37723143;SVLEN=-1145;END=37724288;STRANDS=+-:27;IMPRECISE;CIPOS=-10,334;CIEND=-206,5;CIPOS95=-3,34;CIEND95=-38,0;SU=27;PE=27;SR=0;ALG=PROD;AF=3.419e-05;NSAMP=1;MSQ=689.33;AC=1;AN=29246;NFAM=1
chr12	37723253	471650	N	<DUP>	676.92	PASS	SVTYPE=DUP;POS=37723253;SVLEN=2310;END=37725563;STRANDS=-+:103;IMPRECISE;CIPOS=-51,23;CIEND=-15,231;CIPOS95=-4,4;CIEND95=-10,10;SU=103;PE=103;SR=0;ALG=PROD;AF=0.0001026;NSAMP=3;MSQ=76.04;AC=3;AN=29246;NFAM=3
chr12	37723262	471652	N	<DUP>	463.53	PASS	SVTYPE=DUP;POS=37723262;SVLEN=10024;END=37733286;STRANDS=-+:27;IMPRECISE;CIPOS=-264,9;CIEND=-10,127;CIPOS95=-35,3;CIEND95=-3,25;SU=27;PE=27;SR=0;ALG=PROD;AF=3.419e-05;NSAMP=1;MSQ=49.04;AC=1;AN=29246;NFAM=1
chr12	37723322	180141	N	<DEL>	1043.04	PASS	SVTYPE=DEL;POS=37723322;SVLEN=-7644;END=37730966;STRANDS=+-:39;IMPRECISE;CIPOS=-5,25;CIEND=-25,20;CIPOS95=-5,25;CIEND95=-5,5;SU=39;PE=38;SR=1;ALG=PROD;AF=3.419e-05;NSAMP=1;MSQ=269.71;AC=1;AN=29246;NFAM=1
chr12	37723569	28881_1	N	]chr19:27312797]N	143484	LOW	SVTYPE=BND;POS=37723569;STRANDS=-+:3187;IMPRECISE;CIPOS=-149,26;CIEND=-2,36;CIPOS95=-6,6;CIEND95=0,0;MATEID=28881_2;EVENT=28881;SU=3187;PE=3187;SR=0;ALG=PROD;AF=0.02465;NSAMP=721;MSQ=145.22;AC=721;AN=29246;NFAM=710
chr12	37723623	471651	N	<DUP>	300.69	PASS	SVTYPE=DUP;POS=37723623;SVLEN=8617;END=37732240;STRANDS=-+:25;IMPRECISE;CIPOS=-315,29;CIEND=-30,269;CIPOS95=-38,29;CIEND95=-30,36;SU=25;PE=25;SR=0;ALG=PROD;AF=3.419e-05;NSAMP=1;MSQ=153.78;RETAINED;AC=1;AN=29246;NFAM=1
chr12	37723695	180144	N	<DEL>	107.96	PASS	SVTYPE=DEL;POS=37723695;SVLEN=-2541;END=37726236;STRANDS=+-:7;IMPRECISE;CIPOS=-10,403;CIEND=-364,9;CIPOS95=-2,78;CIEND95=-78,3;SU=7;PE=7;SR=0;ALG=PROD;AF=3.419e-05;NSAMP=1;MSQ=107.83;AC=1;AN=29246;NFAM=1
chr12	37723787	28880_1	N	N[chr19:27312761[	107487	LOW	SVTYPE=BND;POS=37723787;STRANDS=+-:4482;IMPRECISE;CIPOS=-32,115;CIEND=-64,3;CIPOS95=-4,4;CIEND95=-1,1;MATEID=28880_2;EVENT=28880;SU=4482;PE=4482;SR=0;ALG=PROD;AF=0.03238;NSAMP=947;MSQ=76.95;AC=947;AN=29246;NFAM=928
chr12	37724018	180143_1	N	N[chr12:37725649[	476.46	LOW	SVTYPE=BND;POS=37724018;STRANDS=+-:8;IMPRECISE;CIPOS=-10,217;CIEND=-292,9;CIPOS95=-3,42;CIEND95=-67,1;MATEID=180143_2;EVENT=180143;SU=8;PE=8;SR=0;ALG=PROD;AF=3.419e-05;NSAMP=1;MSQ=170.64;RECLASSIFIED;AC=1;AN=29246;NFAM=1
chr12	37724459	471654	N	<DUP>	291.8	PASS	SVTYPE=DUP;POS=37724459;SVLEN=6250;END=37730709;STRANDS=-+:23;IMPRECISE;CIPOS=-197,9;CIEND=-10,192;CIPOS95=-39,2;CIEND95=-3,42;SU=23;PE=23;SR=0;ALG=PROD;AF=0.0001026;NSAMP=2;MSQ=143.45;AC=3;AN=29246;NFAM=2
chr12	37724934	556858_2	N	N]chr12:37701116]	440.61	LOW	SVTYPE=BND;POS=37724934;STRANDS=++:21;IMPRECISE;CIPOS=-27,399;CIEND=-30,343;CIPOS95=-27,64;CIEND95=-30,34;MATEID=556858_1;EVENT=556858;SECONDARY;SU=21;PE=21;SR=0;ALG=PROD;AF=6.839e-05;NSAMP=2;MSQ=220.3;AC=2;AN=29246;NFAM=1
chr12	37725100	471655	N	<DUP>	261.58	PASS	SVTYPE=DUP;POS=37725100;SVLEN=364;END=37725464;STRANDS=-+:7;CIPOS=-8,5;CIEND=-7,6;CIPOS95=0,0;CIEND95=0,0;SU=7;PE=2;SR=5;ALG=PROD;AF=0.0004445;NSAMP=13;MSQ=7.03;AC=13;AN=29246;NFAM=13
chr12	37725309	471657	N	<DUP>	122.05	PASS	SVTYPE=DUP;POS=37725309;SVLEN=5486;END=37730795;STRANDS=-+:16;IMPRECISE;CIPOS=-452,9;CIEND=-10,382;CIPOS95=-85,1;CIEND95=-2,57;SU=16;PE=16;SR=0;ALG=PROD;AF=3.419e-05;NSAMP=1;MSQ=121.55;AC=1;AN=29246;NFAM=1
chr12	37725403	180146	N	<DEL>	414.69	PASS	SVTYPE=DEL;POS=37725403;SVLEN=-1122;END=37726525;STRANDS=+-:22;IMPRECISE;CIPOS=-95,510;CIEND=-342,28;CIPOS95=-63,63;CIEND95=-255,28;SU=22;PE=22;SR=0;ALG=SUM;AF=3.419e-05;NSAMP=1;MSQ=407.53;AC=1;AN=29246;NFAM=1
chr12	37725466	180145_1	N	N[chr12:37725940[	2031.93	LOW	SVTYPE=BND;POS=37725466;STRANDS=+-:38;CIPOS=-27,25;CIEND=-25,22;CIPOS95=0,0;CIEND95=0,0;MATEID=180145_2;EVENT=180145;SU=38;PE=26;SR=12;ALG=PROD;AF=0.0004787;NSAMP=14;MSQ=16.17;RECLASSIFIED;AC=14;AN=29246;NFAM=14
chr12	37725649	180143_2	N	]chr12:37724018]N	476.46	LOW	SVTYPE=BND;POS=37724018;STRANDS=+-:8;IMPRECISE;CIPOS=-292,9;CIEND=-10,217;CIPOS95=-67,1;CIEND95=-3,42;MATEID=180143_1;EVENT=180143;SECONDARY;SU=8;PE=8;SR=0;ALG=PROD;AF=3.419e-05;NSAMP=1;MSQ=170.64;RECLASSIFIED;AC=1;AN=29246;NFAM=1
chr12	37725940	180145_2	N	]chr12:37725466]N	2031.93	LOW	SVTYPE=BND;POS=37725466;STRANDS=+-:38;CIPOS=-25,22;CIEND=-27,25;CIPOS95=0,0;CIEND95=0,0;MATEID=180145_1;EVENT=180145;SECONDARY;SU=38;PE=26;SR=12;ALG=PROD;AF=0.0004787;NSAMP=14;MSQ=16.17;RECLASSIFIED;AC=14;AN=29246;NFAM=14
chr12	37726096	471658	N	<DUP>	191.16	PASS	SVTYPE=DUP;POS=37726096;SVLEN=2648;END=37728744;STRANDS=-+:19;IMPRECISE;CIPOS=-227,9;CIEND=-10,229;CIPOS95=-32,1;CIEND95=-3,39;SU=19;PE=19;SR=0;ALG=PROD;AF=3.419e-05;NSAMP=1;MSQ=178.81;AC=1;AN=29246;NFAM=1
chr12	37726781	180149	N	<DEL>	861.75	PASS	SVTYPE=DEL;POS=37726781;SVLEN=-3152;END=37729933;STRANDS=+-:45;IMPRECISE;CIPOS=-50,448;CIEND=-271,543;CIPOS95=-50,144;CIEND95=-271,499;SU=45;PE=45;SR=0;ALG=SUM;AF=0.0001368;NSAMP=4;MSQ=215.44;RETAINED;AC=4;AN=29246;NFAM=3
chr12	37726785	29179_1	N	N]chr20:28817976]	4212.42	LOW	SVTYPE=BND;POS=37726785;STRANDS=++:67;IMPRECISE;CIPOS=-7,433;CIEND=-15,302;CIPOS95=-7,68;CIEND95=-12,12;MATEID=29179_2;EVENT=29179;SU=67;PE=67;SR=0;ALG=PROD;AF=0.00489;NSAMP=143;MSQ=20.91;AC=143;AN=29246;NFAM=143
chr12	37726810	180148	N	<DEL>	216.64	PASS	SVTYPE=DEL;POS=37726810;SVLEN=-102;END=37726912;STRANDS=+-:10;CIPOS=-10,9;CIEND=-10,9;CIPOS95=0,0;CIEND95=0,0;SU=10;PE=0;SR=10;ALG=PROD;AF=3.419e-05;NSAMP=1;MSQ=215.73;AC=1;AN=29246;NFAM=1
chr12	37727203	471660_1	N	]chr12:37730054]N	2570.33	LOW	SVTYPE=BND;POS=37727203;STRANDS=-+:272;IMPRECISE;CIPOS=-84,11;CIEND=-19,91;CIPOS95=-2,2;CIEND95=-6,6;MATEID=471660_2;EVENT=471660;SU=272;PE=272;SR=0;ALG=PROD;AF=0.000889;NSAMP=26;MSQ=90.71;RECLASSIFIED;AC=26;AN=29246;NFAM=24
chr12	37727334	471659_1	N	]chr12:37727933]N	2811.28	LOW	SVTYPE=BND;POS=37727334;STRANDS=-+:16;IMPRECISE;CIPOS=-314,29;CIEND=-30,318;CIPOS95=-47,29;CIEND95=-30,44;MATEID=471659_2;EVENT=471659;SU=16;PE=16;SR=0;ALG=PROD;AF=0.003248;NSAMP=95;MSQ=16.01;RECLASSIFIED;AC=95;AN=29246;NFAM=95
chr12	37727700	180152_1	N	N[chr12:37731220[	283.01	LOW	SVTYPE=BND;POS=37727700;STRANDS=+-:12;IMPRECISE;CIPOS=-10,259;CIEND=-532,9;CIPOS95=-3,49;CIEND95=-113,1;MATEID=180152_2;EVENT=180152;SU=12;PE=12;SR=0;ALG=PROD;AF=0.0004445;NSAMP=13;MSQ=18.43;RECLASSIFIED;AC=13;AN=29246;NFAM=13
chr12	37727735	471661	N	<DUP>	507.3	PASS	SVTYPE=DUP;POS=37727735;SVLEN=2458;END=37730193;STRANDS=-+:8;IMPRECISE;CIPOS=-341,49;CIEND=-50,308;CIPOS95=-80,49;CIEND95=-50,60;SU=8;PE=8;SR=0;ALG=PROD;AF=0.0005471;NSAMP=16;MSQ=29.64;AC=16;AN=29246;NFAM=16
chr12	37727862	180151_1	N	N[chr12:37730376[	642.23	LOW	SVTYPE=BND;POS=37727862;STRANDS=+-:20;IMPRECISE;CIPOS=-10,9;CIEND=-10,9;CIPOS95=-2,2;CIEND95=-3,1;MATEID=180151_2;EVENT=180151;SU=20;PE=19;SR=1;ALG=PROD;AF=0.0004445;NSAMP=13;MSQ=47.03;RECLASSIFIED;AC=13;AN=29246;NFAM=13
chr12	37727933	471659_2	N	N[chr12:37727334[	2811.28	LOW	SVTYPE=BND;POS=37727334;STRANDS=-+:16;IMPRECISE;CIPOS=-30,318;CIEND=-314,29;CIPOS95=-30,44;CIEND95=-47,29;MATEID=471659_1;EVENT=471659;SECONDARY;SU=16;PE=16;SR=0;ALG=PROD;AF=0.003248;NSAMP=95;MSQ=16.01;RECLASSIFIED;AC=95;AN=29246;NFAM=95
chr12	37728213	28882_1	N	]chr19:27373136]N	21089	LOW	SVTYPE=BND;POS=37728213;STRANDS=-+:8;IMPRECISE;CIPOS=-699,28;CIEND=-30,642;CIPOS95=-195,28;CIEND95=-30,171;MATEID=28882_2;EVENT=28882;SU=8;PE=8;SR=0;ALG=PROD;AF=0.01197;NSAMP=350;MSQ=27.01;AC=350;AN=29246;NFAM=347
chr12	37728341	180153	N	<DEL>	488.34	PASS	SVTYPE=DEL;POS=37728341;SVLEN=-1649;END=37729990;STRANDS=+-:12;IMPRECISE;CIPOS=-60,465;CIEND=-459,29;CIPOS95=-58,58;CIEND95=-135,29;SU=12;PE=12;SR=0;ALG=SUM;AF=6.839e-05;NSAMP=2;MSQ=191.74;AC=2;AN=29246;NFAM=2
chr12	37728380	180154_1	N	N[chr12:37732187[	13550.2	LOW	SVTYPE=BND;POS=37728380;STRANDS=+-:676;IMPRECISE;CIPOS=-7,40;CIEND=-69,9;CIPOS95=0,0;CIEND95=-2,2;MATEID=180154_2;EVENT=180154;SU=676;PE=676;SR=0;ALG=PROD;AF=0.001607;NSAMP=47;MSQ=218.53;RECLASSIFIED;AC=47;AN=29246;NFAM=46
chr12	37728590	180155_1	N	N[chr12:37731790[	8637.62	LOW	SVTYPE=BND;POS=37728590;STRANDS=+-:18;IMPRECISE;CIPOS=-27,273;CIEND=-312,29;CIPOS95=-27,41;CIEND95=-42,29;MATEID=180155_2;EVENT=180155;SU=18;PE=18;SR=0;ALG=PROD;AF=0.001573;NSAMP=46;MSQ=126.95;RECLASSIFIED;AC=46;AN=29246;NFAM=45
chr12	37729157	471662_1	N	]chr12:37747131]N	147.58	LOW	SVTYPE=BND;POS=37729157;STRANDS=-+:15;IMPRECISE;CIPOS=-233,9;CIEND=-10,280;CIPOS95=-29,3;CIEND95=-2,58;MATEID=471662_2;EVENT=471662;SU=15;PE=15;SR=0;ALG=PROD;AF=3.419e-05;NSAMP=1;MSQ=139.13;RECLASSIFIED;AC=1;AN=29246;NFAM=1
chr12	37729571	180156	N	<DEL>	206.69	PASS	SVTYPE=DEL;POS=37729571;SVLEN=-3192;END=37732763;STRANDS=+-:12;IMPRECISE;CIPOS=-10,9;CIEND=-10,9;CIPOS95=-1,3;CIEND95=-3,1;SU=12;PE=11;SR=1;ALG=PROD;AF=3.419e-05;NSAMP=1;MSQ=206.64;AC=1;AN=29246;NFAM=1
chr12	37729822	180157	N	<DEL>	887.58	PASS	SVTYPE=DEL;POS=37729822;SVLEN=-1153;END=37730975;STRANDS=+-:38;CIPOS=-24,24;CIEND=-30,23;CIPOS95=0,0;CIEND95=0,0;SU=38;PE=29;SR=9;ALG=PROD;AF=6.839e-05;NSAMP=2;MSQ=443.54;AC=2;AN=29246;NFAM=2
chr12	37730054	471660_2	N	N[chr12:37727203[	2570.33	LOW	SVTYPE=BND;POS=37727203;STRANDS=-+:272;IMPRECISE;CIPOS=-19,91;CIEND=-84,11;CIPOS95=-6,6;CIEND95=-2,2;MATEID=471660_1;EVENT=471660;SECONDARY;SU=272;PE=272;SR=0;ALG=PROD;AF=0.000889;NSAMP=26;MSQ=90.71;RECLASSIFIED;AC=26;AN=29246;NFAM=24
chr12	37730155	471664	N	<DUP>	64.66	PASS	SVTYPE=DUP;POS=37730155;SVLEN=9044;END=37739199;STRANDS=-+:10;IMPRECISE;CIPOS=-435,9;CIEND=-10,460;CIPOS95=-61,3;CIEND95=-2,102;SU=10;PE=10;SR=0;ALG=PROD;AF=3.419e-05;NSAMP=1;MSQ=61.57;AC=1;AN=29246;NFAM=1
chr12	37730174	471663_1	N	]chr12:37730798]N	950749	LOW	SVTYPE=BND;POS=37730174;STRANDS=-+:37;IMPRECISE;CIPOS=-609,49;CIEND=-102,471;CIPOS95=-270,49;CIEND95=-71,71;MATEID=471663_2;EVENT=471663;SU=37;PE=37;SR=0;ALG=SUM;AF=0.3158;NSAMP=9235;MSQ=68.77;RECLASSIFIED;AC=9237;AN=29246;NFAM=8550
chr12	37730376	180151_2	N	]chr12:37727862]N	642.23	LOW	SVTYPE=BND;POS=37727862;STRANDS=+-:20;IMPRECISE;CIPOS=-10,9;CIEND=-10,9;CIPOS95=-3,1;CIEND95=-2,2;MATEID=180151_1;EVENT=180151;SECONDARY;SU=20;PE=19;SR=1;ALG=PROD;AF=0.0004445;NSAMP=13;MSQ=47.03;RECLASSIFIED;AC=13;AN=29246;NFAM=13
chr12	37730798	471663_2	N	N[chr12:37730174[	950749	LOW	SVTYPE=BND;POS=37730174;STRANDS=-+:37;IMPRECISE;CIPOS=-102,471;CIEND=-609,49;CIPOS95=-71,71;CIEND95=-270,49;MATEID=471663_1;EVENT=471663;SECONDARY;SU=37;PE=37;SR=0;ALG=SUM;AF=0.3158;NSAMP=9235;MSQ=68.77;RECLASSIFIED;AC=9237;AN=29246;NFAM=8550
chr12	37731202	180160	N	<DEL>	1358.3	PASS	SVTYPE=DEL;POS=37731202;SVLEN=-1265;END=37732467;STRANDS=+-:10;IMPRECISE;CIPOS=-10,226;CIEND=-280,9;CIPOS95=-2,49;CIEND95=-46,2;SU=10;PE=10;SR=0;ALG=PROD;AF=0.0002393;NSAMP=7;MSQ=133.51;RETAINED;AC=7;AN=29246;NFAM=6
chr12	37731220	180152_2	N	]chr12:37727700]N	283.01	LOW	SVTYPE=BND;POS=37727700;STRANDS=+-:12;IMPRECISE;CIPOS=-532,9;CIEND=-10,259;CIPOS95=-113,1;CIEND95=-3,49;MATEID=180152_1;EVENT=180152;SECONDARY;SU=12;PE=12;SR=0;ALG=PROD;AF=0.0004445;NSAMP=13;MSQ=18.43;RECLASSIFIED;AC=13;AN=29246;NFAM=13
chr12	37731302	180159	N	<DEL>	137.92	PASS	SVTYPE=DEL;POS=37731302;SVLEN=-99;END=37731401;STRANDS=+-:5;CIPOS=-10,9;CIEND=0,9;CIPOS95=0,0;CIEND95=0,0;SU=5;PE=1;SR=4;ALG=PROD;AF=3.419e-05;NSAMP=1;MSQ=131.88;AC=1;AN=29246;NFAM=1
chr12	37731666	18900_2	N	N]chr10:39454302]	170.82	LOW	SVTYPE=BND;POS=37731666;STRANDS=++:4;IMPRECISE;CIPOS=-10,456;CIEND=-10,382;CIPOS95=0,142;CIEND95=-1,119;MATEID=18900_1;EVENT=18900;SECONDARY;SU=4;PE=4;SR=0;ALG=PROD;AF=0.0001026;NSAMP=3;MSQ=49.27;AC=3;AN=29246;NFAM=3
chr12	37731790	180155_2	N	]chr12:37728590]N	8637.62	LOW	SVTYPE=BND;POS=37728590;STRANDS=+-:18;IMPRECISE;CIPOS=-312,29;CIEND=-27,273;CIPOS95=-42,29;CIEND95=-27,41;MATEID=180155_1;EVENT=180155;SECONDARY;SU=18;PE=18;SR=0;ALG=PROD;AF=0.001573;NSAMP=46;MSQ=126.95;RECLASSIFIED;AC=46;AN=29246;NFAM=45
chr12	37731912	180162_1	N	N[chr12:37737622[	2695.06	LOW	SVTYPE=BND;POS=37731912;STRANDS=+-:175;IMPRECISE;CIPOS=-15,227;CIEND=-174,10;CIPOS95=-5,5;CIEND95=-4,4;MATEID=180162_2;EVENT=180162;SU=175;PE=175;SR=0;ALG=PROD;AF=0.0002052;NSAMP=6;MSQ=230.64;RECLASSIFIED;AC=6;AN=29246;NFAM=6
chr12	37731958	29182_1	N	]chr20:28832308]N	5089.02	LOW	SVTYPE=BND;POS=37731958;STRANDS=-+:5;IMPRECISE;CIPOS=-376,9;CIEND=-10,406;CIPOS95=-109,1;CIEND95=-1,108;MATEID=29182_2;EVENT=29182;SU=5;PE=5;SR=0;ALG=PROD;AF=0.004206;NSAMP=123;MSQ=37.08;AC=123;AN=29246;NFAM=123
chr12	37732187	180154_2	N	]chr12:37728380]N	13550.2	LOW	SVTYPE=BND;POS=37728380;STRANDS=+-:676;IMPRECISE;CIPOS=-69,9;CIEND=-7,40;CIPOS95=-2,2;CIEND95=0,0;MATEID=180154_1;EVENT=180154;SECONDARY;SU=676;PE=676;SR=0;ALG=PROD;AF=0.001607;NSAMP=47;MSQ=218.53;RECLASSIFIED;AC=47;AN=29246;NFAM=46
chr12	37733174	556859_2	N	[chr12:37701786[N	218.61	LOW	SVTYPE=BND;POS=37733174;STRANDS=--:14;IMPRECISE;CIPOS=-253,9;CIEND=-270,9;CIPOS95=-56,1;CIEND95=-44,3;MATEID=556859_1;EVENT=556859;SECONDARY;SU=14;PE=14;SR=0;ALG=PROD;AF=3.419e-05;NSAMP=1;MSQ=218.6;AC=1;AN=29246;NFAM=1
chr12	37733242	18901_2	N	[chr10:39459780[N	625998	LOW	SVTYPE=BND;POS=37733242;STRANDS=--:16346;IMPRECISE;CIPOS=-848,91;CIEND=-716,343;CIPOS95=-177,91;CIEND95=-146,146;MATEID=18901_1;EVENT=18901;SECONDARY;SU=16346;PE=16346;SR=0;ALG=SUM;AF=0.2507;NSAMP=7333;MSQ=57.25;AC=7333;AN=29246;NFAM=7008
chr12	37733321	102288_2	N	N[chr7:58014290[	821.33	LOW	SVTYPE=BND;POS=37733321;STRANDS=-+:16;IMPRECISE;CIPOS=-13,353;CIEND=-345,11;CIPOS95=-13,62;CIEND95=-61,11;MATEID=102288_1;EVENT=102288;SECONDARY;SU=16;PE=16;SR=0;ALG=PROD;AF=0.001197;NSAMP=35;MSQ=21;AC=35;AN=29246;NFAM=35
chr12	37733321	29190_1	N	N[chr20:29853891[	10.52	LOW	SVTYPE=BND;POS=37733321;STRANDS=+-:4;IMPRECISE;CIPOS=-10,641;CIEND=-684,9;CIPOS95=0,220;CIEND95=-224,1;MATEID=29190_2;EVENT=29190;SU=4;PE=4;SR=0;ALG=PROD;AF=3.419e-05;NSAMP=1;MSQ=9.14;AC=1;AN=29246;NFAM=1
chr12	37733348	29353_1	N	N]chr21:5273687]	2299.9	LOW	SVTYPE=BND;POS=37733348;STRANDS=++:8;IMPRECISE;CIPOS=-30,497;CIEND=-30,497;CIPOS95=-30,128;CIEND95=-30,131;MATEID=29353_2;EVENT=29353;SU=8;PE=8;SR=0;ALG=PROD;AF=0.003488;NSAMP=102;MSQ=19.72;AC=102;AN=29246;NFAM=102
chr12	37733401	102289_2	N	N]chr7:57937689]	994.52	LOW	SVTYPE=BND;POS=37733401;STRANDS=++:4;IMPRECISE;CIPOS=-30,502;CIEND=-30,580;CIPOS95=-30,148;CIEND95=-30,183;MATEID=102289_1;EVENT=102289;SECONDARY;SU=4;PE=4;SR=0;ALG=PROD;AF=0.001436;NSAMP=42;MSQ=20.3;AC=42;AN=29246;NFAM=42
chr12	37733461	18902_2	N	N]chr10:39459757]	914706	LOW	SVTYPE=BND;POS=37733461;STRANDS=++:28010;CIPOS=-26,53;CIEND=-11,8;CIPOS95=0,0;CIEND95=0,0;MATEID=18902_1;EVENT=18902;SECONDARY;SU=28010;PE=28010;SR=0;ALG=PROD;AF=0.3072;NSAMP=8983;MSQ=65.8;AC=8983;AN=29246;NFAM=8496
chr12	37733560	556860_2	N	[chr12:37705144[N	167.44	LOW	SVTYPE=BND;POS=37733560;STRANDS=--:15;IMPRECISE;CIPOS=-243,9;CIEND=-357,9;CIPOS95=-34,3;CIEND95=-64,2;MATEID=556860_1;EVENT=556860;SECONDARY;SU=15;PE=15;SR=0;ALG=PROD;AF=3.419e-05;NSAMP=1;MSQ=167.44;AC=1;AN=29246;NFAM=1
chr12	37734640	471665	N	<DUP>	124.19	PASS	SVTYPE=DUP;POS=37734640;SVLEN=18841;END=37753481;STRANDS=-+:12;IMPRECISE;CIPOS=-249,9;CIEND=-5,127;CIPOS95=-58,2;CIEND95=0,63;SU=12;PE=12;SR=0;ALG=PROD;AF=3.419e-05;NSAMP=1;MSQ=118.31;AC=1;AN=29246;NFAM=1
chr12	37735195	180163	N	<DEL>	107.85	PASS	SVTYPE=DEL;POS=37735195;SVLEN=-12634;END=37747829;STRANDS=+-:7;IMPRECISE;CIPOS=-10,375;CIEND=-385,9;CIPOS95=-2,121;CIEND95=-87,2;SU=7;PE=7;SR=0;ALG=PROD;AF=3.419e-05;NSAMP=1;MSQ=107.83;AC=1;AN=29246;NFAM=1
chr12	37735234	556884_2	N	[chr12:37709309[N	1147.6	LOW	SVTYPE=BND;POS=37735234;STRANDS=--:85;IMPRECISE;CIPOS=-338,29;CIEND=-182,24;CIPOS95=-22,22;CIEND95=-11,11;MATEID=556884_1;EVENT=556884;SECONDARY;SU=85;PE=85;SR=0;ALG=PROD;AF=0.0005471;NSAMP=16;MSQ=71.72;AC=16;AN=29246;NFAM=16
chr12	37736556	556856_2	N	N]chr12:37699489]	249.36	LOW	SVTYPE=BND;POS=37736556;STRANDS=++:16;IMPRECISE;CIPOS=-30,492;CIEND=-30,411;CIPOS95=-30,118;CIEND95=-30,63;MATEID=556856_1;EVENT=556856;SECONDARY;SU=16;PE=16;SR=0;ALG=PROD;AF=0.0001026;NSAMP=3;MSQ=62.88;AC=3;AN=29246;NFAM=3
chr12	37736565	556885_2	N	N]chr12:37708564]	1914.01	LOW	SVTYPE=BND;POS=37736565;STRANDS=++:112;IMPRECISE;CIPOS=-18,255;CIEND=-14,72;CIPOS95=-18,20;CIEND95=-9,9;MATEID=556885_1;EVENT=556885;SECONDARY;SU=112;PE=112;SR=0;ALG=PROD;AF=0.0001368;NSAMP=4;MSQ=112.27;AC=4;AN=29246;NFAM=4
chr12	37737015	556864_2	N	[chr12:37704956[N	276.87	LOW	SVTYPE=BND;POS=37737015;STRANDS=--:7;IMPRECISE;CIPOS=-578,29;CIEND=-450,29;CIPOS95=-89,29;CIEND95=-73,29;MATEID=556864_1;EVENT=556864;SECONDARY;SU=7;PE=7;SR=0;ALG=PROD;AF=0.000171;NSAMP=5;MSQ=43.53;AC=5;AN=29246;NFAM=5
chr12	37737064	556857_2	N	[chr12:37700553[N	976.77	PASS	SVTYPE=BND;POS=37737064;STRANDS=--:62;CIPOS=-25,29;CIEND=-24,21;CIPOS95=0,0;CIEND95=0,0;MATEID=556857_1;EVENT=556857;SECONDARY;SU=62;PE=39;SR=23;ALG=PROD;AF=6.839e-05;NSAMP=2;MSQ=296.54;AC=2;AN=29246;NFAM=2
chr12	37737205	556862_2	N	[chr12:37703047[N	1047.25	LOW	SVTYPE=BND;POS=37737205;STRANDS=--:30;IMPRECISE;CIPOS=-49,29;CIEND=-349,13;CIPOS95=-18,18;CIEND95=-22,13;MATEID=556862_1;EVENT=556862;SECONDARY;SU=30;PE=30;SR=0;ALG=PROD;AF=0.001368;NSAMP=40;MSQ=22.5;AC=40;AN=29246;NFAM=40
chr12	37737404	180138_2	N	]chr12:37719487]N	762.63	LOW	SVTYPE=BND;POS=37719487;STRANDS=+-:21;CIPOS=-9,8;CIEND=-9,8;CIPOS95=0,0;CIEND95=0,0;MATEID=180138_1;EVENT=180138;SECONDARY;SU=21;PE=0;SR=21;ALG=PROD;AF=0.0003077;NSAMP=9;MSQ=62.46;RECLASSIFIED;AC=9;AN=29246;NFAM=9
chr12	37737415	180164_1	N	N[chr12:37737889[	17974.5	LOW	SVTYPE=BND;POS=37737415;STRANDS=+-:19;IMPRECISE;CIPOS=-3,9;CIEND=-10,6;CIPOS95=0,8;CIEND95=-5,1;MATEID=180164_2;EVENT=180164;SU=19;PE=18;SR=1;ALG=PROD;AF=0.001812;NSAMP=53;MSQ=186.57;RECLASSIFIED;AC=53;AN=29246;NFAM=50
chr12	37737622	180162_2	N	]chr12:37731912]N	2695.06	LOW	SVTYPE=BND;POS=37731912;STRANDS=+-:175;IMPRECISE;CIPOS=-174,10;CIEND=-15,227;CIPOS95=-4,4;CIEND95=-5,5;MATEID=180162_1;EVENT=180162;SECONDARY;SU=175;PE=175;SR=0;ALG=PROD;AF=0.0002052;NSAMP=6;MSQ=230.64;RECLASSIFIED;AC=6;AN=29246;NFAM=6
chr12	37737684	180167_1	N	N[chr12:37746133[	32.9	LOW	SVTYPE=BND;POS=37737684;STRANDS=+-:5;IMPRECISE;CIPOS=-10,307;CIEND=-567,9;CIPOS95=-2,84;CIEND95=-112,2;MATEID=180167_2;EVENT=180167;SU=5;PE=5;SR=0;ALG=PROD;AF=3.419e-05;NSAMP=1;MSQ=32.81;RECLASSIFIED;AC=1;AN=29246;NFAM=1
chr12	37737715	180166	N	<DEL>	635.54	PASS	SVTYPE=DEL;POS=37737715;SVLEN=-3442;END=37741157;STRANDS=+-:31;IMPRECISE;CIPOS=-30,212;CIEND=-243,29;CIPOS95=-18,18;CIEND95=-19,19;SU=31;PE=31;SR=0;ALG=PROD;AF=0.0001026;NSAMP=3;MSQ=211.83;AC=3;AN=29246;NFAM=3
chr12	37737716	471666_1	N	]chr12:37746307]N	234.54	LOW	SVTYPE=BND;POS=37737716;STRANDS=-+:29;CIPOS=-30,29;CIEND=-24,23;CIPOS95=0,0;CIEND95=0,0;MATEID=471666_2;EVENT=471666;SU=29;PE=9;SR=20;ALG=PROD;AF=6.839e-05;NSAMP=2;MSQ=116.81;RECLASSIFIED;AC=2;AN=29246;NFAM=2
chr12	37737848	180165	N	<DEL>	731.18	PASS	SVTYPE=DEL;POS=37737848;SVLEN=-2817;END=37740665;STRANDS=+-:25;IMPRECISE;CIPOS=-30,277;CIEND=-289,28;CIPOS95=-30,41;CIEND95=-53,28;SU=25;PE=25;SR=0;ALG=PROD;AF=0.0001026;NSAMP=3;MSQ=243.72;AC=3;AN=29246;NFAM=3
chr12	37737889	180164_2	N	]chr12:37737415]N	17974.5	LOW	SVTYPE=BND;POS=37737415;STRANDS=+-:19;IMPRECISE;CIPOS=-10,6;CIEND=-3,9;CIPOS95=-5,1;CIEND95=0,8;MATEID=180164_1;EVENT=180164;SECONDARY;SU=19;PE=18;SR=1;ALG=PROD;AF=0.001812;NSAMP=53;MSQ=186.57;RECLASSIFIED;AC=53;AN=29246;NFAM=50
chr12	37738761	180168_1	N	N[chr12:37739009[	826.79	LOW	SVTYPE=BND;POS=37738761;STRANDS=+-:21;CIPOS=-23,22;CIEND=-23,22;CIPOS95=0,0;CIEND95=0,0;MATEID=180168_2;EVENT=180168;SU=21;PE=1;SR=20;ALG=PROD;AF=0.000171;NSAMP=5;MSQ=89.34;RECLASSIFIED;AC=5;AN=29246;NFAM=5
chr12	37738961	84587_2	N	[chr5:180827362[N	9678.95	LOW	SVTYPE=BND;POS=37738961;STRANDS=--:1534;IMPRECISE;CIPOS=-144,9;CIEND=-171,9;CIPOS95=-3,3;CIEND95=-5,5;MATEID=84587_1;EVENT=84587;SECONDARY;SU=1534;PE=1534;SR=0;ALG=PROD;AF=0.01067;NSAMP=312;MSQ=22.85;AC=312;AN=29246;NFAM=311
chr12	37738965	18903_2	N	]chr10:70238489]N	93.95	LOW	SVTYPE=BND;POS=37738965;STRANDS=+-:12;IMPRECISE;CIPOS=-340,29;CIEND=-30,417;CIPOS95=-66,29;CIEND95=-30,106;MATEID=18903_1;EVENT=18903;SECONDARY;SU=12;PE=12;SR=0;ALG=PROD;AF=0.0001026;NSAMP=3;MSQ=30.75;AC=3;AN=29246;NFAM=3
chr12	37738965	28334_1	N	]chr17:46283960]N	2571.62	LOW	SVTYPE=BND;POS=37738965;STRANDS=-+:22;IMPRECISE;CIPOS=-599,29;CIEND=-18,594;CIPOS95=-110,29;CIEND95=-18,144;MATEID=28334_2;EVENT=28334;SU=22;PE=22;SR=0;ALG=PROD;AF=0.002564;NSAMP=75;MSQ=18.56;AC=75;AN=29246;NFAM=73
chr12	37738966	1976_2	N	[chr1:30346571[N	552.95	LOW	SVTYPE=BND;POS=37738966;STRANDS=--:29;IMPRECISE;CIPOS=-308,29;CIEND=-370,10;CIPOS95=-25,25;CIEND95=-54,10;MATEID=1976_1;EVENT=1976;SECONDARY;SU=29;PE=29;SR=0;ALG=PROD;AF=0.0008206;NSAMP=24;MSQ=17.69;AC=24;AN=29246;NFAM=24
chr12	37738993	29374_1	N	]chr21:17695158]N	4599.54	LOW	SVTYPE=BND;POS=37738993;STRANDS=-+:4;IMPRECISE;CIPOS=-380,9;CIEND=-10,634;CIPOS95=-150,1;CIEND95=-1,212;MATEID=29374_2;EVENT=29374;SU=4;PE=4;SR=0;ALG=PROD;AF=0.005779;NSAMP=169;MSQ=20.95;AC=169;AN=29246;NFAM=169
chr12	37738996	180169	N	<DEL>	187.89	PASS	SVTYPE=DEL;POS=37738996;SVLEN=-84;END=37739080;STRANDS=+-:10;CIPOS=-29,26;CIEND=-30,29;CIPOS95=0,0;CIEND95=0,0;SU=10;PE=0;SR=10;ALG=PROD;AF=6.839e-05;NSAMP=2;MSQ=91.26;AC=2;AN=29246;NFAM=2
chr12	37739009	180168_2	N	]chr12:37738761]N	826.79	LOW	SVTYPE=BND;POS=37738761;STRANDS=+-:21;CIPOS=-23,22;CIEND=-23,22;CIPOS95=0,0;CIEND95=0,0;MATEID=180168_1;EVENT=180168;SECONDARY;SU=21;PE=1;SR=20;ALG=PROD;AF=0.000171;NSAMP=5;MSQ=89.34;RECLASSIFIED;AC=5;AN=29246;NFAM=5
chr12	37739103	180170	N	<DEL>	296.61	PASS	SVTYPE=DEL;POS=37739103;SVLEN=-824;END=37739927;STRANDS=+-:10;IMPRECISE;CIPOS=-5,3;CIEND=-10,4;CIPOS95=-2,2;CIEND95=-1,0;SU=10;PE=8;SR=2;ALG=PROD;AF=3.419e-05;NSAMP=1;MSQ=293.63;AC=1;AN=29246;NFAM=1
chr12	37739215	61579_2	N	[chr3:93783037[N	184562	LOW	SVTYPE=BND;POS=37739215;STRANDS=--:11671;IMPRECISE;CIPOS=-30,4;CIEND=-111,7;CIPOS95=0,0;CIEND95=-2,2;MATEID=61579_1;EVENT=61579;SECONDARY;SU=11671;PE=11671;SR=0;ALG=PROD;AF=0.1048;NSAMP=3066;MSQ=42.82;AC=3066;AN=29246;NFAM=3026
chr12	37739227	61580_2	N	N]chr3:93783195]	5130.24	LOW	SVTYPE=BND;POS=37739227;STRANDS=++:866;IMPRECISE;CIPOS=-10,111;CIEND=-10,153;CIPOS95=-1,1;CIEND95=-3,3;MATEID=61580_1;EVENT=61580;SECONDARY;SU=866;PE=866;SR=0;ALG=PROD;AF=0.003761;NSAMP=110;MSQ=37.21;AC=110;AN=29246;NFAM=110
chr12	37739674	180182_1	N	N[chr12:37744914[	16960.9	LOW	SVTYPE=BND;POS=37739674;STRANDS=+-:143;IMPRECISE;CIPOS=-17,205;CIEND=-377,16;CIPOS95=-4,4;CIEND95=-26,16;MATEID=180182_2;EVENT=180182;SU=143;PE=143;SR=0;ALG=PROD;AF=0.01778;NSAMP=520;MSQ=25.15;RECLASSIFIED;AC=520;AN=29246;NFAM=520
chr12	37739729	471667	N	<DUP>	398.69	PASS	SVTYPE=DUP;POS=37739729;SVLEN=2252;END=37741981;STRANDS=-+:11;IMPRECISE;CIPOS=-363,9;CIEND=-10,253;CIPOS95=-62,2;CIEND95=-2,69;SU=11;PE=11;SR=0;ALG=PROD;AF=6.839e-05;NSAMP=2;MSQ=35.47;AC=2;AN=29246;NFAM=2
chr12	37739958	556867_2	N	N]chr12:37703187]	5629.04	LOW	SVTYPE=BND;POS=37739958;STRANDS=++:118;IMPRECISE;CIPOS=-11,359;CIEND=-50,485;CIPOS95=-11,19;CIEND95=-40,40;MATEID=556867_1;EVENT=556867;SECONDARY;SU=118;PE=118;SR=0;ALG=PROD;AF=0.00253;NSAMP=74;MSQ=45.36;AC=74;AN=29246;NFAM=74
chr12	37740270	471670	N	<DUP>	188234	PASS	SVTYPE=DUP;POS=37740270;SVLEN=1995;END=37742265;STRANDS=-+:39;IMPRECISE;CIPOS=-247,49;CIEND=-50,248;CIPOS95=-23,23;CIEND95=-16,16;SU=39;PE=39;SR=0;ALG=PROD;AF=0.02749;NSAMP=585;MSQ=169.85;RETAINED;AC=804;AN=29246;NFAM=548
chr12	37740303	471672	N	<DUP>	137.5	PASS	SVTYPE=DUP;POS=37740303;SVLEN=3355;END=37743658;STRANDS=-+:15;IMPRECISE;CIPOS=-280,29;CIEND=-30,72;CIPOS95=-40,29;CIEND95=-25,25;SU=15;PE=15;SR=0;ALG=PROD;AF=6.839e-05;NSAMP=2;MSQ=64.83;AC=2;AN=29246;NFAM=2
chr12	37740553	556869_2	N	N]chr12:37703414]	365.3	LOW	SVTYPE=BND;POS=37740553;STRANDS=++:5;IMPRECISE;CIPOS=-50,67;CIEND=-50,578;CIPOS95=-16,16;CIEND95=-50,89;MATEID=556869_1;EVENT=556869;SECONDARY;SU=5;PE=5;SR=0;ALG=PROD;AF=3.419e-05;NSAMP=1;MSQ=4.64;AC=1;AN=29246;NFAM=1
chr12	37741228	471673	N	<DUP>	38.27	PASS	SVTYPE=DUP;POS=37741228;SVLEN=13064;END=37754292;STRANDS=-+:5;IMPRECISE;CIPOS=-525,9;CIEND=-10,502;CIPOS95=-162,1;CIEND95=-1,171;SU=5;PE=5;SR=0;ALG=PROD;AF=3.419e-05;NSAMP=1;MSQ=30.88;AC=1;AN=29246;NFAM=1
chr12	37741306	556866_2	N	N]chr12:37704253]	989674	LOW	SVTYPE=BND;POS=37741306;STRANDS=++:276;IMPRECISE;CIPOS=-72,684;CIEND=-570,208;CIPOS95=-72,170;CIEND95=-65,65;MATEID=556866_1;EVENT=556866;SECONDARY;SU=276;PE=276;SR=0;ALG=SUM;AF=0.1793;NSAMP=5243;MSQ=77.95;RETAINED;AC=5243;AN=29246;NFAM=4572
chr12	37741382	180186	N	<DEL>	149.89	PASS	SVTYPE=DEL;POS=37741382;SVLEN=-3203;END=37744585;STRANDS=+-:8;IMPRECISE;CIPOS=-8,486;CIEND=-166,9;CIPOS95=-1,119;CIEND95=-59,3;SU=8;PE=8;SR=0;ALG=PROD;AF=3.419e-05;NSAMP=1;MSQ=149.85;AC=1;AN=29246;NFAM=1
chr12	37741856	471675	N	<DUP>	119.85	PASS	SVTYPE=DUP;POS=37741856;SVLEN=8637;END=37750493;STRANDS=-+:12;IMPRECISE;CIPOS=-242,9;CIEND=-10,187;CIPOS95=-35,3;CIEND95=-2,56;SU=12;PE=12;SR=0;ALG=PROD;AF=3.419e-05;NSAMP=1;MSQ=108.98;AC=1;AN=29246;NFAM=1
chr12	37741917	180185	N	<DEL>	554.94	PASS	SVTYPE=DEL;POS=37741917;SVLEN=-1124;END=37743041;STRANDS=+-:35;IMPRECISE;CIPOS=-30,227;CIEND=-295,29;CIPOS95=-27,27;CIEND95=-41,29;SU=35;PE=35;SR=0;ALG=PROD;AF=6.839e-05;NSAMP=2;MSQ=40.34;RETAINED;AC=2;AN=29246;NFAM=2
chr12	37741954	471674	N	<DUP>	596.53	PASS	SVTYPE=DUP;POS=37741954;SVLEN=4827;END=37746781;STRANDS=-+:60;CIPOS=-30,24;CIEND=-30,29;CIPOS95=0,0;CIEND95=0,0;SU=60;PE=55;SR=5;ALG=PROD;AF=0.0001368;NSAMP=4;MSQ=148.38;AC=4;AN=29246;NFAM=3
chr12	37742476	180187	N	<DEL>	890.14	PASS	SVTYPE=DEL;POS=37742476;SVLEN=-1482;END=37743958;STRANDS=+-:39;IMPRECISE;CIPOS=-30,302;CIEND=-255,29;CIPOS95=-30,35;CIEND95=-23,23;SU=39;PE=39;SR=0;ALG=PROD;AF=3.419e-05;NSAMP=1;MSQ=12.05;AC=1;AN=29246;NFAM=1
chr12	37742836	556871_2	N	N]chr12:37703764]	7986.59	LOW	SVTYPE=BND;POS=37742836;STRANDS=++:306;IMPRECISE;CIPOS=-10,360;CIEND=-10,279;CIPOS95=-10,21;CIEND95=-7,7;MATEID=556871_1;EVENT=556871;SECONDARY;SU=306;PE=306;SR=0;ALG=PROD;AF=0.008172;NSAMP=239;MSQ=21.32;AC=239;AN=29246;NFAM=237
chr12	37742886	471677	N	<DUP>	392.84	PASS	SVTYPE=DUP;POS=37742886;SVLEN=1130;END=37744016;STRANDS=-+:32;IMPRECISE;CIPOS=-294,150;CIEND=-50,747;CIPOS95=-117,117;CIEND95=-50,450;SU=32;PE=32;SR=0;ALG=SUM;AF=0.0002393;NSAMP=7;MSQ=13.66;AC=7;AN=29246;NFAM=7
chr12	37742964	180188_1	N	N[chr12:37743051[	142.32	LOW	SVTYPE=BND;POS=37742964;STRANDS=+-:6;CIPOS=-6,5;CIEND=-6,5;CIPOS95=0,0;CIEND95=0,0;MATEID=180188_2;EVENT=180188;SU=6;PE=0;SR=6;ALG=PROD;AF=3.419e-05;NSAMP=1;MSQ=140.83;RECLASSIFIED;AC=1;AN=29246;NFAM=1
chr12	37743051	180188_2	N	]chr12:37742964]N	142.32	LOW	SVTYPE=BND;POS=37742964;STRANDS=+-:6;CIPOS=-6,5;CIEND=-6,5;CIPOS95=0,0;CIEND95=0,0;MATEID=180188_1;EVENT=180188;SECONDARY;SU=6;PE=0;SR=6;ALG=PROD;AF=3.419e-05;NSAMP=1;MSQ=140.83;RECLASSIFIED;AC=1;AN=29246;NFAM=1
chr12	37743878	180189	N	<DEL>	140.77	PASS	SVTYPE=DEL;POS=37743878;SVLEN=-4070;END=37747948;STRANDS=+-:7;IMPRECISE;CIPOS=-10,312;CIEND=-184,9;CIPOS95=-1,83;CIEND95=-58,1;SU=7;PE=7;SR=0;ALG=PROD;AF=3.419e-05;NSAMP=1;MSQ=140.77;AC=1;AN=29246;NFAM=1
chr12	37743913	471679	N	<DUP>	55.23	PASS	SVTYPE=DUP;POS=37743913;SVLEN=8636;END=37752549;STRANDS=-+:7;IMPRECISE;CIPOS=-334,9;CIEND=-10,347;CIPOS95=-80,2;CIEND95=-2,94;SU=7;PE=7;SR=0;ALG=PROD;AF=3.419e-05;NSAMP=1;MSQ=48.71;AC=1;AN=29246;NFAM=1
chr12	37744122	471678	N	<DUP>	150.49	PASS	SVTYPE=DUP;POS=37744122;SVLEN=3174;END=37747296;STRANDS=-+:9;IMPRECISE;CIPOS=-400,9;CIEND=-10,387;CIPOS95=-61,2;CIEND95=-2,87;SU=9;PE=9;SR=0;ALG=PROD;AF=6.839e-05;NSAMP=2;MSQ=70.5;AC=2;AN=29246;NFAM=2
chr12	37744369	180190	N	<DEL>	908.79	PASS	SVTYPE=DEL;POS=37744369;SVLEN=-1248;END=37745617;STRANDS=+-:44;IMPRECISE;CIPOS=-18,70;CIEND=-291,49;CIPOS95=-10,10;CIEND95=-18,18;SU=44;PE=44;SR=0;ALG=PROD;AF=0.0001368;NSAMP=4;MSQ=227.06;AC=4;AN=29246;NFAM=4
chr12	37744482	471685_1	N	]chr12:37759183]N	274.39	LOW	SVTYPE=BND;POS=37744482;STRANDS=-+:32;CIPOS=-30,24;CIEND=-29,29;CIPOS95=0,0;CIEND95=0,0;MATEID=471685_2;EVENT=471685;SU=32;PE=27;SR=5;ALG=PROD;AF=3.419e-05;NSAMP=1;MSQ=143.38;RECLASSIFIED;AC=1;AN=29246;NFAM=1
chr12	37744914	180182_2	N	]chr12:37739674]N	16960.9	LOW	SVTYPE=BND;POS=37739674;STRANDS=+-:143;IMPRECISE;CIPOS=-377,16;CIEND=-17,205;CIPOS95=-26,16;CIEND95=-4,4;MATEID=180182_1;EVENT=180182;SECONDARY;SU=143;PE=143;SR=0;ALG=PROD;AF=0.01778;NSAMP=520;MSQ=25.15;RECLASSIFIED;AC=520;AN=29246;NFAM=520
chr12	37744935	471682	N	<DUP>	308.4	PASS	SVTYPE=DUP;POS=37744935;SVLEN=2143;END=37747078;STRANDS=-+:9;IMPRECISE;CIPOS=-240,29;CIEND=-30,259;CIPOS95=-67,29;CIEND95=-30,38;SU=9;PE=9;SR=0;ALG=PROD;AF=3.419e-05;NSAMP=1;MSQ=81.34;RETAINED;AC=1;AN=29246;NFAM=1
chr12	37745444	471684_1	N	]chr12:37749421]N	1374.77	LOW	SVTYPE=BND;POS=37745444;STRANDS=-+:294;IMPRECISE;CIPOS=-24,9;CIEND=-3,29;CIPOS95=-4,4;CIEND95=-1,1;MATEID=471684_2;EVENT=471684;SU=294;PE=289;SR=5;ALG=PROD;AF=0.0008206;NSAMP=24;MSQ=57.05;RECLASSIFIED;AC=24;AN=29246;NFAM=23
chr12	37746133	180167_2	N	]chr12:37737684]N	32.9	LOW	SVTYPE=BND;POS=37737684;STRANDS=+-:5;IMPRECISE;CIPOS=-567,9;CIEND=-10,307;CIPOS95=-112,2;CIEND95=-2,84;MATEID=180167_1;EVENT=180167;SECONDARY;SU=5;PE=5;SR=0;ALG=PROD;AF=3.419e-05;NSAMP=1;MSQ=32.81;RECLASSIFIED;AC=1;AN=29246;NFAM=1
chr12	37746307	471666_2	N	N[chr12:37737716[	234.54	LOW	SVTYPE=BND;POS=37737716;STRANDS=-+:29;CIPOS=-24,23;CIEND=-30,29;CIPOS95=0,0;CIEND95=0,0;MATEID=471666_1;EVENT=471666;SECONDARY;SU=29;PE=9;SR=20;ALG=PROD;AF=6.839e-05;NSAMP=2;MSQ=116.81;RECLASSIFIED;AC=2;AN=29246;NFAM=2
chr12	37746352	471688	N	<DUP>	274.55	PASS	SVTYPE=DUP;POS=37746352;SVLEN=3672;END=37750024;STRANDS=-+:7;IMPRECISE;CIPOS=-289,9;CIEND=-10,468;CIPOS95=-64,3;CIEND95=-2,77;SU=7;PE=7;SR=0;ALG=PROD;AF=6.839e-05;NSAMP=2;MSQ=133.22;RETAINED;AC=2;AN=29246;NFAM=2
chr12	37746528	471687	N	<DUP>	117.67	PASS	SVTYPE=DUP;POS=37746528;SVLEN=2460;END=37748988;STRANDS=-+:14;IMPRECISE;CIPOS=-335,9;CIEND=-10,185;CIPOS95=-63,0;CIEND95=0,55;SU=14;PE=14;SR=0;ALG=PROD;AF=6.839e-05;NSAMP=2;MSQ=54.96;AC=2;AN=29246;NFAM=2
chr12	37746569	180192	N	<DEL>	89.74	PASS	SVTYPE=DEL;POS=37746569;SVLEN=-7834;END=37754403;STRANDS=+-:8;IMPRECISE;CIPOS=-10,339;CIEND=-354,9;CIPOS95=-2,68;CIEND95=-107,1;SU=8;PE=8;SR=0;ALG=PROD;AF=3.419e-05;NSAMP=1;MSQ=89.67;AC=1;AN=29246;NFAM=1
chr12	37746963	471686_1	N	]chr12:37747626]N	106.29	LOW	SVTYPE=BND;POS=37746963;STRANDS=-+:4;IMPRECISE;CIPOS=-438,9;CIEND=-10,394;CIPOS95=-136,1;CIEND95=-2,120;MATEID=471686_2;EVENT=471686;SU=4;PE=4;SR=0;ALG=PROD;AF=0.000171;NSAMP=5;MSQ=8.59;RECLASSIFIED;AC=5;AN=29246;NFAM=5
chr12	37747131	471662_2	N	N[chr12:37729157[	147.58	LOW	SVTYPE=BND;POS=37729157;STRANDS=-+:15;IMPRECISE;CIPOS=-10,280;CIEND=-233,9;CIPOS95=-2,58;CIEND95=-29,3;MATEID=471662_1;EVENT=471662;SECONDARY;SU=15;PE=15;SR=0;ALG=PROD;AF=3.419e-05;NSAMP=1;MSQ=139.13;RECLASSIFIED;AC=1;AN=29246;NFAM=1
chr12	37747355	471690	N	<DUP>	185.06	PASS	SVTYPE=DUP;POS=37747355;SVLEN=2123;END=37749478;STRANDS=-+:18;IMPRECISE;CIPOS=-254,9;CIEND=-5,100;CIPOS95=-25,3;CIEND95=0,25;SU=18;PE=18;SR=0;ALG=PROD;AF=3.419e-05;NSAMP=1;MSQ=174.25;AC=1;AN=29246;NFAM=1
chr12	37747626	471686_2	N	N[chr12:37746963[	106.29	LOW	SVTYPE=BND;POS=37746963;STRANDS=-+:4;IMPRECISE;CIPOS=-10,394;CIEND=-438,9;CIPOS95=-2,120;CIEND95=-136,1;MATEID=471686_1;EVENT=471686;SECONDARY;SU=4;PE=4;SR=0;ALG=PROD;AF=0.000171;NSAMP=5;MSQ=8.59;RECLASSIFIED;AC=5;AN=29246;NFAM=5
chr12	37747697	471691_1	N	]chr12:37755593]N	22.52	LOW	SVTYPE=BND;POS=37747697;STRANDS=-+:4;IMPRECISE;CIPOS=-651,9;CIEND=-10,480;CIPOS95=-142,1;CIEND95=-2,103;MATEID=471691_2;EVENT=471691;SU=4;PE=4;SR=0;ALG=PROD;AF=3.419e-05;NSAMP=1;MSQ=6.94;RECLASSIFIED;AC=1;AN=29246;NFAM=1
chr12	37747906	180195	N	<DEL>	590.47	PASS	SVTYPE=DEL;POS=37747906;SVLEN=-6287;END=37754193;STRANDS=+-:27;IMPRECISE;CIPOS=-25,29;CIEND=-30,29;CIPOS95=-6,6;CIEND95=-2,2;SU=27;PE=26;SR=1;ALG=PROD;AF=6.839e-05;NSAMP=2;MSQ=295.03;AC=2;AN=29246;NFAM=2
chr12	37747987	180194_1	N	N[chr12:37752057[	38961.4	LOW	SVTYPE=BND;POS=37747987;STRANDS=+-:1552;CIPOS=-4,2;CIEND=-5,2;CIPOS95=0,0;CIEND95=0,0;MATEID=180194_2;EVENT=180194;SU=1552;PE=1421;SR=131;ALG=PROD;AF=0.003966;NSAMP=116;MSQ=186.69;RECLASSIFIED;AC=116;AN=29246;NFAM=113
chr12	37748883	471692	N	<DUP>	299.2	PASS	SVTYPE=DUP;POS=37748883;SVLEN=2995;END=37751878;STRANDS=-+:30;IMPRECISE;CIPOS=-343,29;CIEND=-30,257;CIPOS95=-27,27;CIEND95=-22,22;SU=30;PE=30;SR=0;ALG=PROD;AF=3.419e-05;NSAMP=1;MSQ=179.36;AC=1;AN=29246;NFAM=1
chr12	37749421	471684_2	N	N[chr12:37745444[	1374.77	LOW	SVTYPE=BND;POS=37745444;STRANDS=-+:294;IMPRECISE;CIPOS=-3,29;CIEND=-24,9;CIPOS95=-1,1;CIEND95=-4,4;MATEID=471684_1;EVENT=471684;SECONDARY;SU=294;PE=289;SR=5;ALG=PROD;AF=0.0008206;NSAMP=24;MSQ=57.05;RECLASSIFIED;AC=24;AN=29246;NFAM=23
chr12	37749695	471693_1	N	]chr12:37750508]N	28372.2	LOW	SVTYPE=BND;POS=37749695;STRANDS=-+:2681;IMPRECISE;CIPOS=-61,19;CIEND=-9,61;CIPOS95=0,0;CIEND95=-1,1;MATEID=471693_2;EVENT=471693;SU=2681;PE=2681;SR=0;ALG=PROD;AF=0.00718;NSAMP=206;MSQ=105.42;RECLASSIFIED;AC=210;AN=29246;NFAM=203
chr12	37749714	471694	N	<DUP>	101.59	PASS	SVTYPE=DUP;POS=37749714;SVLEN=2677;END=37752391;STRANDS=-+:17;IMPRECISE;CIPOS=-366,9;CIEND=-10,186;CIPOS95=-43,1;CIEND95=-3,31;SU=17;PE=17;SR=0;ALG=PROD;AF=3.419e-05;NSAMP=1;MSQ=88.84;AC=1;AN=29246;NFAM=1
chr12	37749749	180197_1	N	N[chr12:37752570[	24044.6	LOW	SVTYPE=BND;POS=37749749;STRANDS=+-:1325;CIPOS=-3,0;CIEND=-28,5;CIPOS95=0,0;CIEND95=0,0;MATEID=180197_2;EVENT=180197;SU=1325;PE=1323;SR=2;ALG=PROD;AF=0.00359;NSAMP=105;MSQ=189.28;RETAINED;RECLASSIFIED;AC=105;AN=29246;NFAM=104
chr12	37750166	556872_2	N	[chr12:37704937[N	137.41	LOW	SVTYPE=BND;POS=37750166;STRANDS=--:15;IMPRECISE;CIPOS=-412,29;CIEND=-534,29;CIPOS95=-41,29;CIEND95=-78,29;MATEID=556872_1;EVENT=556872;SECONDARY;SU=15;PE=15;SR=0;ALG=PROD;AF=3.419e-05;NSAMP=1;MSQ=32.75;AC=1;AN=29246;NFAM=1
chr12	37750190	471696	N	<DUP>	314.5	PASS	SVTYPE=DUP;POS=37750190;SVLEN=18062;END=37768252;STRANDS=-+:36;IMPRECISE;CIPOS=-347,32;CIEND=-27,516;CIPOS95=-38,32;CIEND95=-27,80;SU=36;PE=33;SR=3;ALG=SUM;AF=3.419e-05;NSAMP=1;MSQ=138.92;AC=1;AN=29246;NFAM=1
chr12	37750235	180196_1	N	N[chr12:37752579[	56586.2	LOW	SVTYPE=BND;POS=37750235;STRANDS=+-:2647;CIPOS=0,2;CIEND=-5,1;CIPOS95=0,0;CIEND95=0,0;MATEID=180196_2;EVENT=180196;SU=2647;PE=2609;SR=38;ALG=PROD;AF=0.008138;NSAMP=233;MSQ=187.55;RECLASSIFIED;AC=238;AN=29246;NFAM=233
chr12	37750406	471697	N	<DUP>	167.4	PASS	SVTYPE=DUP;POS=37750406;SVLEN=19114;END=37769520;STRANDS=-+:20;IMPRECISE;CIPOS=-198,9;CIEND=-10,259;CIPOS95=-32,1;CIEND95=-2,61;SU=20;PE=20;SR=0;ALG=PROD;AF=3.419e-05;NSAMP=1;MSQ=164.01;AC=1;AN=29246;NFAM=1
chr12	37750422	471695	N	<DUP>	71.33	PASS	SVTYPE=DUP;POS=37750422;SVLEN=4345;END=37754767;STRANDS=-+:10;IMPRECISE;CIPOS=-276,9;CIEND=-10,409;CIPOS95=-67,3;CIEND95=-2,99;SU=10;PE=10;SR=0;ALG=PROD;AF=3.419e-05;NSAMP=1;MSQ=66.25;AC=1;AN=29246;NFAM=1
chr12	37750508	471693_2	N	N[chr12:37749695[	28372.2	LOW	SVTYPE=BND;POS=37749695;STRANDS=-+:2681;IMPRECISE;CIPOS=-9,61;CIEND=-61,19;CIPOS95=-1,1;CIEND95=0,0;MATEID=471693_1;EVENT=471693;SECONDARY;SU=2681;PE=2681;SR=0;ALG=PROD;AF=0.00718;NSAMP=206;MSQ=105.42;RECLASSIFIED;AC=210;AN=29246;NFAM=203
chr12	37750930	471698_1	N	]chr12:37751984]N	2260.24	LOW	SVTYPE=BND;POS=37750930;STRANDS=-+:7;IMPRECISE;CIPOS=-10,9;CIEND=-10,9;CIPOS95=-3,0;CIEND95=-2,3;MATEID=471698_2;EVENT=471698;SU=7;PE=6;SR=1;ALG=PROD;AF=0.001915;NSAMP=56;MSQ=12.11;RECLASSIFIED;AC=56;AN=29238;NFAM=56
chr12	37751069	180199_1	N	N[chr12:37752056[	154331	PASS	SVTYPE=BND;POS=37751069;STRANDS=+-:6072;CIPOS=-103,49;CIEND=-50,49;CIPOS95=0,0;CIEND95=0,0;MATEID=180199_2;EVENT=180199;SU=6072;PE=4715;SR=1357;ALG=SUM;AF=0.01057;NSAMP=296;MSQ=364.85;RECLASSIFIED;AC=309;AN=29238;NFAM=296
chr12	37751648	23059_2	N	[chr11:50715846[N	72.52	LOW	SVTYPE=BND;POS=37751648;STRANDS=--:4;IMPRECISE;CIPOS=-494,6;CIEND=-457,9;CIPOS95=-169,0;CIEND95=-141,1;MATEID=23059_1;EVENT=23059;SECONDARY;SU=4;PE=4;SR=0;ALG=PROD;AF=6.839e-05;NSAMP=2;MSQ=8.12;AC=2;AN=29246;NFAM=2
chr12	37751984	471698_2	N	N[chr12:37750930[	2260.24	LOW	SVTYPE=BND;POS=37750930;STRANDS=-+:7;IMPRECISE;CIPOS=-10,9;CIEND=-10,9;CIPOS95=-2,3;CIEND95=-3,0;MATEID=471698_1;EVENT=471698;SECONDARY;SU=7;PE=6;SR=1;ALG=PROD;AF=0.001915;NSAMP=56;MSQ=12.11;RECLASSIFIED;AC=56;AN=29238;NFAM=56
chr12	37752056	180199_2	N	]chr12:37751069]N	154331	PASS	SVTYPE=BND;POS=37751069;STRANDS=+-:6072;CIPOS=-50,49;CIEND=-103,49;CIPOS95=0,0;CIEND95=0,0;MATEID=180199_1;EVENT=180199;SECONDARY;SU=6072;PE=4715;SR=1357;ALG=SUM;AF=0.01057;NSAMP=296;MSQ=364.85;RECLASSIFIED;AC=309;AN=29238;NFAM=296
chr12	37752057	180194_2	N	]chr12:37747987]N	38961.4	LOW	SVTYPE=BND;POS=37747987;STRANDS=+-:1552;CIPOS=-5,2;CIEND=-4,2;CIPOS95=0,0;CIEND95=0,0;MATEID=180194_1;EVENT=180194;SECONDARY;SU=1552;PE=1421;SR=131;ALG=PROD;AF=0.003966;NSAMP=116;MSQ=186.69;RECLASSIFIED;AC=116;AN=29246;NFAM=113
chr12	37752570	180197_2	N	]chr12:37749749]N	24044.6	LOW	SVTYPE=BND;POS=37749749;STRANDS=+-:1325;CIPOS=-28,5;CIEND=-3,0;CIPOS95=0,0;CIEND95=0,0;MATEID=180197_1;EVENT=180197;SECONDARY;SU=1325;PE=1323;SR=2;ALG=PROD;AF=0.00359;NSAMP=105;MSQ=189.28;RETAINED;RECLASSIFIED;AC=105;AN=29246;NFAM=104
chr12	37752579	180196_2	N	]chr12:37750235]N	56586.2	LOW	SVTYPE=BND;POS=37750235;STRANDS=+-:2647;CIPOS=-5,1;CIEND=0,2;CIPOS95=0,0;CIEND95=0,0;MATEID=180196_1;EVENT=180196;SECONDARY;SU=2647;PE=2609;SR=38;ALG=PROD;AF=0.008138;NSAMP=233;MSQ=187.55;RECLASSIFIED;AC=238;AN=29246;NFAM=233
chr12	37752918	471699	N	<DUP>	406.39	PASS	SVTYPE=DUP;POS=37752918;SVLEN=872;END=37753790;STRANDS=-+:28;CIPOS=-3,1;CIEND=-2,1;CIPOS95=0,0;CIEND95=0,0;SU=28;PE=15;SR=13;ALG=PROD;AF=0.0001026;NSAMP=3;MSQ=96.92;AC=3;AN=29246;NFAM=3
chr12	37753698	180201	N	<DEL>	256684	PASS	SVTYPE=DEL;POS=37753698;SVLEN=-2467;END=37756165;STRANDS=+-:13182;IMPRECISE;CIPOS=-213,671;CIEND=-652,205;CIPOS95=-59,59;CIEND95=-59,59;SU=13182;PE=13178;SR=4;ALG=SUM;AF=0.032;NSAMP=880;MSQ=212.86;RETAINED;MEDGQR=3.03;Q10GQR=2.63;AC=936;AN=29246;NFAM=856
chr12	37753972	471701	N	<DUP>	59.88	PASS	SVTYPE=DUP;POS=37753972;SVLEN=4119;END=37758091;STRANDS=-+:8;IMPRECISE;CIPOS=-246,9;CIEND=-10,353;CIPOS95=-65,1;CIEND95=-2,81;SU=8;PE=8;SR=0;ALG=PROD;AF=3.419e-05;NSAMP=1;MSQ=55.98;AC=1;AN=29246;NFAM=1
chr12	37754004	471700	N	<DUP>	1007.51	PASS	SVTYPE=DUP;POS=37754004;SVLEN=1125;END=37755129;STRANDS=-+:93;IMPRECISE;CIPOS=-212,29;CIEND=-31,150;CIPOS95=-9,9;CIEND95=-6,6;SU=93;PE=93;SR=0;ALG=PROD;AF=0.0005137;NSAMP=15;MSQ=46.57;AC=15;AN=29198;NFAM=15
chr12	37754468	180204	N	<DEL>	328.24	PASS	SVTYPE=DEL;POS=37754468;SVLEN=-19122;END=37773590;STRANDS=+-:21;IMPRECISE;CIPOS=-30,190;CIEND=-199,29;CIPOS95=-26,26;CIEND95=-26,26;SU=21;PE=21;SR=0;ALG=PROD;AF=3.419e-05;NSAMP=1;MSQ=326.56;AC=1;AN=29246;NFAM=1
chr12	37754514	471702_1	N	]chr12:37755094]N	732.41	LOW	SVTYPE=BND;POS=37754514;STRANDS=-+:13;IMPRECISE;CIPOS=-365,9;CIEND=-10,281;CIPOS95=-57,1;CIEND95=-2,72;MATEID=471702_2;EVENT=471702;SU=13;PE=13;SR=0;ALG=PROD;AF=0.0006501;NSAMP=19;MSQ=17.64;RECLASSIFIED;AC=19;AN=29226;NFAM=19
chr12	37754582	180202	N	<DEL>	341.52	PASS	SVTYPE=DEL;POS=37754582;SVLEN=-1121;END=37755703;STRANDS=+-:14;IMPRECISE;CIPOS=-30,258;CIEND=-320,29;CIPOS95=-30,38;CIEND95=-51,29;SU=14;PE=14;SR=0;ALG=PROD;AF=3.423e-05;NSAMP=1;MSQ=305.71;AC=1;AN=29214;NFAM=1
chr12	37755094	471702_2	N	N[chr12:37754514[	732.41	LOW	SVTYPE=BND;POS=37754514;STRANDS=-+:13;IMPRECISE;CIPOS=-10,281;CIEND=-365,9;CIPOS95=-2,72;CIEND95=-57,1;MATEID=471702_1;EVENT=471702;SECONDARY;SU=13;PE=13;SR=0;ALG=PROD;AF=0.0006501;NSAMP=19;MSQ=17.64;RECLASSIFIED;AC=19;AN=29226;NFAM=19
chr12	37755593	471691_2	N	N[chr12:37747697[	22.52	LOW	SVTYPE=BND;POS=37747697;STRANDS=-+:4;IMPRECISE;CIPOS=-10,480;CIEND=-651,9;CIPOS95=-2,103;CIEND95=-142,1;MATEID=471691_1;EVENT=471691;SECONDARY;SU=4;PE=4;SR=0;ALG=PROD;AF=3.419e-05;NSAMP=1;MSQ=6.94;RECLASSIFIED;AC=1;AN=29246;NFAM=1
chr12	37756995	180206_1	N	N[chr12:37758265[	22649.1	PASS	SVTYPE=BND;POS=37756995;STRANDS=+-:1019;IMPRECISE;CIPOS=-12,76;CIEND=-11,10;CIPOS95=-3,3;CIEND95=-1,1;MATEID=180206_2;EVENT=180206;SU=1019;PE=1018;SR=1;ALG=PROD;AF=0.001436;NSAMP=42;MSQ=315.48;RECLASSIFIED;AC=42;AN=29246;NFAM=37
chr12	37757231	180205	N	<DEL>	116.85	PASS	SVTYPE=DEL;POS=37757231;SVLEN=-132;END=37757363;STRANDS=+-:5;CIPOS=-10,9;CIEND=-10,9;CIPOS95=0,0;CIEND95=0,0;SU=5;PE=0;SR=5;ALG=PROD;AF=3.419e-05;NSAMP=1;MSQ=113.72;AC=1;AN=29246;NFAM=1
chr12	37757959	180208_1	N	N[chr12:37759122[	4.66	LOW	SVTYPE=BND;POS=37757959;STRANDS=+-:4;IMPRECISE;CIPOS=-10,442;CIEND=-254,9;CIPOS95=-2,144;CIEND95=-133,2;MATEID=180208_2;EVENT=180208;SU=4;PE=4;SR=0;ALG=PROD;AF=3.419e-05;NSAMP=1;MSQ=4.64;RECLASSIFIED;AC=1;AN=29246;NFAM=1
chr12	37758265	180206_2	N	]chr12:37756995]N	22649.1	PASS	SVTYPE=BND;POS=37756995;STRANDS=+-:1019;IMPRECISE;CIPOS=-11,10;CIEND=-12,76;CIPOS95=-1,1;CIEND95=-3,3;MATEID=180206_1;EVENT=180206;SECONDARY;SU=1019;PE=1018;SR=1;ALG=PROD;AF=0.001436;NSAMP=42;MSQ=315.48;RECLASSIFIED;AC=42;AN=29246;NFAM=37
chr12	37759122	180208_2	N	]chr12:37757959]N	4.66	LOW	SVTYPE=BND;POS=37757959;STRANDS=+-:4;IMPRECISE;CIPOS=-254,9;CIEND=-10,442;CIPOS95=-133,2;CIEND95=-2,144;MATEID=180208_1;EVENT=180208;SECONDARY;SU=4;PE=4;SR=0;ALG=PROD;AF=3.419e-05;NSAMP=1;MSQ=4.64;RECLASSIFIED;AC=1;AN=29246;NFAM=1
chr12	37759183	471685_2	N	N[chr12:37744482[	274.39	LOW	SVTYPE=BND;POS=37744482;STRANDS=-+:32;CIPOS=-29,29;CIEND=-30,24;CIPOS95=0,0;CIEND95=0,0;MATEID=471685_1;EVENT=471685;SECONDARY;SU=32;PE=27;SR=5;ALG=PROD;AF=3.419e-05;NSAMP=1;MSQ=143.38;RECLASSIFIED;AC=1;AN=29246;NFAM=1
chr12	37759488	471703	N	<DUP>	511.2	PASS	SVTYPE=DUP;POS=37759488;SVLEN=36659;END=37796147;STRANDS=-+:48;IMPRECISE;CIPOS=-93,29;CIEND=-30,272;CIPOS95=-14,14;CIEND95=-13,13;SU=48;PE=48;SR=0;ALG=PROD;AF=0.0002393;NSAMP=4;MSQ=108.73;AC=7;AN=29246;NFAM=4
chr12	37759993	29977_1	N	]chrX:58518297]N	91.04	LOW	SVTYPE=BND;POS=37759993;STRANDS=-+:6;CIPOS=-6,5;CIEND=-6,5;CIPOS95=0,0;CIEND95=0,0;MATEID=29977_2;EVENT=29977;SU=6;PE=0;SR=6;ALG=PROD;AF=3.419e-05;NSAMP=1;MSQ=9.36;AC=1;AN=29246;NFAM=1
chr12	37761342	102290_2	N	N]chr7:61718329]	203.28	LOW	SVTYPE=BND;POS=37761342;STRANDS=++:4;CIPOS=-9,8;CIEND=-9,8;CIPOS95=0,0;CIEND95=0,0;MATEID=102290_1;EVENT=102290;SECONDARY;SU=4;PE=0;SR=4;ALG=PROD;AF=0.0001026;NSAMP=3;MSQ=33.24;AC=3;AN=29246;NFAM=3
chr12	37761344	180209_1	N	N[chr12:37774252[	5027.24	PASS	SVTYPE=BND;POS=37761344;STRANDS=+-:219;IMPRECISE;CIPOS=-5,40;CIEND=-49,13;CIPOS95=0,0;CIEND95=-4,4;MATEID=180209_2;EVENT=180209;SU=219;PE=218;SR=1;ALG=PROD;AF=0.0002052;NSAMP=6;MSQ=301.53;RECLASSIFIED;AC=6;AN=29246;NFAM=6
chr12	37763539	471704	N	<DUP>	44.78	PASS	SVTYPE=DUP;POS=37763539;SVLEN=25288;END=37788827;STRANDS=-+:6;IMPRECISE;CIPOS=-420,9;CIEND=-10,481;CIPOS95=-71,3;CIEND95=-1,92;SU=6;PE=6;SR=0;ALG=PROD;AF=3.419e-05;NSAMP=1;MSQ=12.54;AC=1;AN=29246;NFAM=1
chr12	37765871	180210_1	N	N[chr12:43910488[	2102.35	LOW	SVTYPE=BND;POS=37765871;STRANDS=+-:75;IMPRECISE;CIPOS=-104,506;CIEND=-736,57;CIPOS95=-104,104;CIEND95=-143,57;MATEID=180210_2;EVENT=180210;SU=75;PE=75;SR=0;ALG=SUM;AF=0.001197;NSAMP=35;MSQ=54.52;RECLASSIFIED;AC=35;AN=29246;NFAM=32
chr12	37765980	471705_1	N	]chr12:43910697]N	602.04	LOW	SVTYPE=BND;POS=37765980;STRANDS=-+:43;IMPRECISE;CIPOS=-266,29;CIEND=-16,446;CIPOS95=-17,17;CIEND95=-16,58;MATEID=471705_2;EVENT=471705;SU=43;PE=43;SR=0;ALG=PROD;AF=0.000889;NSAMP=26;MSQ=22.68;RECLASSIFIED;AC=26;AN=29246;NFAM=25
chr12	37767977	471706	N	<DUP>	147.01	PASS	SVTYPE=DUP;POS=37767977;SVLEN=1107;END=37769084;STRANDS=-+:14;IMPRECISE;CIPOS=-239,9;CIEND=-10,192;CIPOS95=-54,2;CIEND95=-3,33;SU=14;PE=14;SR=0;ALG=PROD;AF=3.419e-05;NSAMP=1;MSQ=110.86;AC=1;AN=29246;NFAM=1
chr12	37768159	180212	N	<DEL>	197.69	PASS	SVTYPE=DEL;POS=37768159;SVLEN=-2846;END=37771005;STRANDS=+-:10;IMPRECISE;CIPOS=-10,356;CIEND=-457,9;CIPOS95=-3,56;CIEND95=-62,1;SU=10;PE=10;SR=0;ALG=PROD;AF=3.419e-05;NSAMP=1;MSQ=197.69;AC=1;AN=29246;NFAM=1
chr12	37769457	471707	N	<DUP>	189.04	PASS	SVTYPE=DUP;POS=37769457;SVLEN=10836;END=37780293;STRANDS=-+:18;IMPRECISE;CIPOS=-269,7;CIEND=-10,267;CIPOS95=-54,1;CIEND95=-1,64;SU=18;PE=18;SR=0;ALG=PROD;AF=3.419e-05;NSAMP=1;MSQ=188.08;AC=1;AN=29246;NFAM=1
chr12	37770309	180215_1	N	N[chr12:37770778[	1473.42	LOW	SVTYPE=BND;POS=37770309;STRANDS=+-:19;CIPOS=-6,7;CIEND=-9,4;CIPOS95=0,0;CIEND95=0,0;MATEID=180215_2;EVENT=180215;SU=19;PE=15;SR=4;ALG=PROD;AF=0.0005471;NSAMP=16;MSQ=87.09;RECLASSIFIED;AC=16;AN=29246;NFAM=15
chr12	37770778	180215_2	N	]chr12:37770309]N	1473.42	LOW	SVTYPE=BND;POS=37770309;STRANDS=+-:19;CIPOS=-9,4;CIEND=-6,7;CIPOS95=0,0;CIEND95=0,0;MATEID=180215_1;EVENT=180215;SECONDARY;SU=19;PE=15;SR=4;ALG=PROD;AF=0.0005471;NSAMP=16;MSQ=87.09;RECLASSIFIED;AC=16;AN=29246;NFAM=15
chr12	37770815	180216	N	<DEL>	1431.78	PASS	SVTYPE=DEL;POS=37770815;SVLEN=-2512;END=37773327;STRANDS=+-:49;IMPRECISE;CIPOS=-30,40;CIEND=-28,29;CIPOS95=0,0;CIEND95=-8,8;SU=49;PE=48;SR=1;ALG=PROD;AF=0.000171;NSAMP=5;MSQ=286.36;AC=5;AN=29246;NFAM=5
chr12	37771818	471710	N	<DUP>	86348.1	PASS	SVTYPE=DUP;POS=37771818;SVLEN=3564;END=37775382;STRANDS=-+:29;IMPRECISE;CIPOS=-501,45;CIEND=-84,49;CIPOS95=-131,45;CIEND95=-53,49;SU=29;PE=28;SR=1;ALG=SUM;AF=0.01231;NSAMP=298;MSQ=136.91;RETAINED;AC=360;AN=29246;NFAM=276
chr12	37772499	471712	N	<DUP>	562.03	PASS	SVTYPE=DUP;POS=37772499;SVLEN=11178;END=37783677;STRANDS=-+:64;IMPRECISE;CIPOS=-217,29;CIEND=-30,204;CIPOS95=-12,12;CIEND95=-14,14;SU=64;PE=64;SR=0;ALG=PROD;AF=3.419e-05;NSAMP=1;MSQ=138.84;AC=1;AN=29246;NFAM=1
chr12	37772689	180218	N	<DEL>	371.65	PASS	SVTYPE=DEL;POS=37772689;SVLEN=-11055;END=37783744;STRANDS=+-:16;IMPRECISE;CIPOS=-10,9;CIEND=-10,7;CIPOS95=-1,2;CIEND95=-3,0;SU=16;PE=15;SR=1;ALG=PROD;AF=3.419e-05;NSAMP=1;MSQ=371.65;AC=1;AN=29246;NFAM=1
chr12	37773200	180219	N	<DEL>	119.6	PASS	SVTYPE=DEL;POS=37773200;SVLEN=-2137;END=37775337;STRANDS=+-:10;IMPRECISE;CIPOS=-10,347;CIEND=-275,9;CIPOS95=-1,66;CIEND95=-62,2;SU=10;PE=10;SR=0;ALG=PROD;AF=3.419e-05;NSAMP=1;MSQ=119.6;AC=1;AN=29246;NFAM=1
chr12	37773604	471713	N	<DUP>	47.86	PASS	SVTYPE=DUP;POS=37773604;SVLEN=26580;END=37800184;STRANDS=-+:6;IMPRECISE;CIPOS=-283,9;CIEND=-10,402;CIPOS95=-88,2;CIEND95=-3,77;SU=6;PE=6;SR=0;ALG=PROD;AF=3.419e-05;NSAMP=1;MSQ=46.69;AC=1;AN=29246;NFAM=1
chr12	37774252	180209_2	N	]chr12:37761344]N	5027.24	PASS	SVTYPE=BND;POS=37761344;STRANDS=+-:219;IMPRECISE;CIPOS=-49,13;CIEND=-5,40;CIPOS95=-4,4;CIEND95=0,0;MATEID=180209_1;EVENT=180209;SECONDARY;SU=219;PE=218;SR=1;ALG=PROD;AF=0.0002052;NSAMP=6;MSQ=301.53;RECLASSIFIED;AC=6;AN=29246;NFAM=6
chr12	37774466	471715	N	<DUP>	863.12	PASS	SVTYPE=DUP;POS=37774466;SVLEN=4800;END=37779266;STRANDS=-+:82;CIPOS=-30,29;CIEND=-24,24;CIPOS95=0,0;CIEND95=0,0;SU=82;PE=61;SR=21;ALG=PROD;AF=3.419e-05;NSAMP=1;MSQ=127.7;AC=1;AN=29246;NFAM=1
chr12	37775082	180221	N	<DEL>	293.49	PASS	SVTYPE=DEL;POS=37775082;SVLEN=-1286;END=37776368;STRANDS=+-:17;IMPRECISE;CIPOS=-30,404;CIEND=-283,29;CIPOS95=-30,52;CIEND95=-38,29;SU=17;PE=17;SR=0;ALG=PROD;AF=3.419e-05;NSAMP=1;MSQ=119.85;AC=1;AN=29246;NFAM=1
chr12	37775419	180223_1	N	N[chr12:37779759[	1395.46	LOW	SVTYPE=BND;POS=37775419;STRANDS=+-:66;IMPRECISE;CIPOS=-26,207;CIEND=-167,43;CIPOS95=-15,15;CIEND95=-10,10;MATEID=180223_2;EVENT=180223;SU=66;PE=66;SR=0;ALG=PROD;AF=0.000171;NSAMP=5;MSQ=256.05;RECLASSIFIED;AC=5;AN=29246;NFAM=4
chr12	37775695	180224	N	<DEL>	397.68	PASS	SVTYPE=DEL;POS=37775695;SVLEN=-4714;END=37780409;STRANDS=+-:14;IMPRECISE;CIPOS=-30,390;CIEND=-337,29;CIPOS95=-30,58;CIEND95=-42,29;SU=14;PE=14;SR=0;ALG=PROD;AF=0.0001368;NSAMP=4;MSQ=70.22;AC=4;AN=29246;NFAM=3
chr12	37778646	471717	N	<DUP>	74.16	PASS	SVTYPE=DUP;POS=37778646;SVLEN=12503;END=37791149;STRANDS=-+:6;IMPRECISE;CIPOS=-401,9;CIEND=-10,398;CIPOS95=-100,2;CIEND95=-2,105;SU=6;PE=6;SR=0;ALG=PROD;AF=3.419e-05;NSAMP=1;MSQ=72.74;AC=1;AN=29246;NFAM=1
chr12	37779680	180228_1	N	N[chr12:37783847[	14120.8	LOW	SVTYPE=BND;POS=37779680;STRANDS=+-:792;IMPRECISE;CIPOS=-7,62;CIEND=-72,8;CIPOS95=-1,1;CIEND95=-2,2;MATEID=180228_2;EVENT=180228;SU=792;PE=792;SR=0;ALG=PROD;AF=0.002188;NSAMP=64;MSQ=192.75;RECLASSIFIED;AC=64;AN=29246;NFAM=62
chr12	37779759	180223_2	N	]chr12:37775419]N	1395.46	LOW	SVTYPE=BND;POS=37775419;STRANDS=+-:66;IMPRECISE;CIPOS=-167,43;CIEND=-26,207;CIPOS95=-10,10;CIEND95=-15,15;MATEID=180223_1;EVENT=180223;SECONDARY;SU=66;PE=66;SR=0;ALG=PROD;AF=0.000171;NSAMP=5;MSQ=256.05;RECLASSIFIED;AC=5;AN=29246;NFAM=4
chr12	37780125	180226_1	N	N[chr12:37780451[	847.29	LOW	SVTYPE=BND;POS=37780125;STRANDS=+-:11;CIPOS=-10,9;CIEND=-3,2;CIPOS95=0,0;CIEND95=0,0;MATEID=180226_2;EVENT=180226;SU=11;PE=1;SR=10;ALG=PROD;AF=0.0005129;NSAMP=15;MSQ=23.23;RECLASSIFIED;AC=15;AN=29246;NFAM=15
chr12	37780127	180227_1	N	N[chr12:37782274[	353.23	LOW	SVTYPE=BND;POS=37780127;STRANDS=+-:14;IMPRECISE;CIPOS=-10,211;CIEND=-251,9;CIPOS95=-3,40;CIEND95=-61,0;MATEID=180227_2;EVENT=180227;SU=14;PE=14;SR=0;ALG=PROD;AF=3.419e-05;NSAMP=1;MSQ=299.51;RECLASSIFIED;AC=1;AN=29246;NFAM=1
chr12	37780451	180226_2	N	]chr12:37780125]N	847.29	LOW	SVTYPE=BND;POS=37780125;STRANDS=+-:11;CIPOS=-3,2;CIEND=-10,9;CIPOS95=0,0;CIEND95=0,0;MATEID=180226_1;EVENT=180226;SECONDARY;SU=11;PE=1;SR=10;ALG=PROD;AF=0.0005129;NSAMP=15;MSQ=23.23;RECLASSIFIED;AC=15;AN=29246;NFAM=15
chr12	37780542	180229	N	<DEL>	146.72	PASS	SVTYPE=DEL;POS=37780542;SVLEN=-2355;END=37782897;STRANDS=+-:8;IMPRECISE;CIPOS=0,6;CIEND=-10,9;CIPOS95=0,3;CIEND95=-1,1;SU=8;PE=6;SR=2;ALG=PROD;AF=3.419e-05;NSAMP=1;MSQ=146.72;AC=1;AN=29246;NFAM=1
chr12	37781060	180230	N	<DEL>	767.67	PASS	SVTYPE=DEL;POS=37781060;SVLEN=-826;END=37781886;STRANDS=+-:14;IMPRECISE;CIPOS=-5,0;CIEND=-10,9;CIPOS95=-5,0;CIEND95=-1,0;SU=14;PE=12;SR=2;ALG=PROD;AF=3.419e-05;NSAMP=1;MSQ=6.83;AC=1;AN=29246;NFAM=1
chr12	37781696	180231	N	<DEL>	614.37	PASS	SVTYPE=DEL;POS=37781696;SVLEN=-2299;END=37783995;STRANDS=+-:32;IMPRECISE;CIPOS=-30,295;CIEND=-286,29;CIPOS95=-27,27;CIEND95=-23,23;SU=32;PE=32;SR=0;ALG=PROD;AF=0.0001026;NSAMP=3;MSQ=204.79;AC=3;AN=29246;NFAM=3
chr12	37782274	180227_2	N	]chr12:37780127]N	353.23	LOW	SVTYPE=BND;POS=37780127;STRANDS=+-:14;IMPRECISE;CIPOS=-251,9;CIEND=-10,211;CIPOS95=-61,0;CIEND95=-3,40;MATEID=180227_1;EVENT=180227;SECONDARY;SU=14;PE=14;SR=0;ALG=PROD;AF=3.419e-05;NSAMP=1;MSQ=299.51;RECLASSIFIED;AC=1;AN=29246;NFAM=1
chr12	37782613	180232	N	<DEL>	255.87	PASS	SVTYPE=DEL;POS=37782613;SVLEN=-53;END=37782666;STRANDS=+-:7;CIPOS=-5,4;CIEND=-5,4;CIPOS95=0,0;CIEND95=0,0;SU=7;PE=0;SR=7;ALG=PROD;AF=3.419e-05;NSAMP=1;MSQ=255.34;AC=1;AN=29246;NFAM=1
chr12	37782850	180234	N	<DEL>	188.6	PASS	SVTYPE=DEL;POS=37782850;SVLEN=-3679;END=37786529;STRANDS=+-:10;IMPRECISE;CIPOS=-30,382;CIEND=-403,29;CIPOS95=-30,63;CIEND95=-77,29;SU=10;PE=10;SR=0;ALG=PROD;AF=0.0001026;NSAMP=3;MSQ=62.87;AC=3;AN=29246;NFAM=3
chr12	37782940	180233	N	<DEL>	152.86	PASS	SVTYPE=DEL;POS=37782940;SVLEN=-2832;END=37785772;STRANDS=+-:8;IMPRECISE;CIPOS=-10,444;CIEND=-492,9;CIPOS95=-2,78;CIEND95=-92,2;SU=8;PE=8;SR=0;ALG=PROD;AF=3.419e-05;NSAMP=1;MSQ=152.86;AC=1;AN=29246;NFAM=1
chr12	37783609	180235	N	<DEL>	188.81	PASS	SVTYPE=DEL;POS=37783609;SVLEN=-1103;END=37784712;STRANDS=+-:8;IMPRECISE;CIPOS=-10,153;CIEND=-453,9;CIPOS95=-2,52;CIEND95=-73,2;SU=8;PE=8;SR=0;ALG=PROD;AF=3.419e-05;NSAMP=1;MSQ=188.8;AC=1;AN=29246;NFAM=1
chr12	37783775	180236	N	<DEL>	242.52	PASS	SVTYPE=DEL;POS=37783775;SVLEN=-18948;END=37802723;STRANDS=+-:11;IMPRECISE;CIPOS=-10,298;CIEND=-259,5;CIPOS95=-3,46;CIEND95=-61,0;SU=11;PE=11;SR=0;ALG=PROD;AF=3.419e-05;NSAMP=1;MSQ=242.52;AC=1;AN=29246;NFAM=1
chr12	37783847	180228_2	N	]chr12:37779680]N	14120.8	LOW	SVTYPE=BND;POS=37779680;STRANDS=+-:792;IMPRECISE;CIPOS=-72,8;CIEND=-7,62;CIPOS95=-2,2;CIEND95=-1,1;MATEID=180228_1;EVENT=180228;SECONDARY;SU=792;PE=792;SR=0;ALG=PROD;AF=0.002188;NSAMP=64;MSQ=192.75;RECLASSIFIED;AC=64;AN=29246;NFAM=62
chr12	37784624	180237	N	<DEL>	296.63	PASS	SVTYPE=DEL;POS=37784624;SVLEN=-1323;END=37785947;STRANDS=+-:14;IMPRECISE;CIPOS=-10,9;CIEND=-10,2;CIPOS95=-1,1;CIEND95=-3,0;SU=14;PE=12;SR=2;ALG=PROD;AF=3.419e-05;NSAMP=1;MSQ=296.63;AC=1;AN=29246;NFAM=1
chr12	37786298	471720_1	N	]chr12:37794521]N	23.96	LOW	SVTYPE=BND;POS=37786298;STRANDS=-+:9;IMPRECISE;CIPOS=-225,9;CIEND=-10,235;CIPOS95=-62,3;CIEND95=-3,67;MATEID=471720_2;EVENT=471720;SU=9;PE=9;SR=0;ALG=PROD;AF=3.419e-05;NSAMP=1;MSQ=23.96;RECLASSIFIED;AC=1;AN=29246;NFAM=1
chr12	37786398	180238	N	<DEL>	119116	PASS	SVTYPE=DEL;POS=37786398;SVLEN=-10402;END=37796800;STRANDS=+-:5142;CIPOS=0,1;CIEND=-1,1;CIPOS95=0,0;CIEND95=0,0;SU=5142;PE=5122;SR=20;ALG=PROD;AF=0.01255;NSAMP=362;MSQ=262.46;AC=367;AN=29246;NFAM=344
chr12	37793730	180239_1	N	N[chr12:37793784[	536.21	LOW	SVTYPE=BND;POS=37793730;STRANDS=+-:22;CIPOS=-24,23;CIEND=-24,24;CIPOS95=0,0;CIEND95=0,0;MATEID=180239_2;EVENT=180239;SU=22;PE=0;SR=22;ALG=PROD;AF=3.42e-05;NSAMP=1;MSQ=224.68;RECLASSIFIED;AC=1;AN=29236;NFAM=1
chr12	37793784	180239_2	N	]chr12:37793730]N	536.21	LOW	SVTYPE=BND;POS=37793730;STRANDS=+-:22;CIPOS=-24,24;CIEND=-24,23;CIPOS95=0,0;CIEND95=0,0;MATEID=180239_1;EVENT=180239;SECONDARY;SU=22;PE=0;SR=22;ALG=PROD;AF=3.42e-05;NSAMP=1;MSQ=224.68;RECLASSIFIED;AC=1;AN=29236;NFAM=1
chr12	37793839	180241_1	N	N[chr12:37794068[	177885	PASS	SVTYPE=BND;POS=37793839;STRANDS=+-:4637;CIPOS=0,0;CIEND=0,0;CIPOS95=0,0;CIEND95=0,0;MATEID=180241_2;EVENT=180241;SU=4637;PE=221;SR=4416;ALG=PROD;AF=0.008687;NSAMP=251;MSQ=349.24;RECLASSIFIED;AC=254;AN=29240;NFAM=233
chr12	37794034	471723	N	<DUP>	183.02	PASS	SVTYPE=DUP;POS=37794034;SVLEN=13515;END=37807549;STRANDS=-+:22;CIPOS=-4,1;CIEND=-10,9;CIPOS95=0,0;CIEND95=0,0;SU=22;PE=12;SR=10;ALG=PROD;AF=3.419e-05;NSAMP=1;MSQ=181.6;AC=1;AN=29246;NFAM=1
chr12	37794068	180241_2	N	]chr12:37793839]N	177885	PASS	SVTYPE=BND;POS=37793839;STRANDS=+-:4637;CIPOS=0,0;CIEND=0,0;CIPOS95=0,0;CIEND95=0,0;MATEID=180241_1;EVENT=180241;SECONDARY;SU=4637;PE=221;SR=4416;ALG=PROD;AF=0.008687;NSAMP=251;MSQ=349.24;RECLASSIFIED;AC=254;AN=29240;NFAM=233
chr12	37794521	471720_2	N	N[chr12:37786298[	23.96	LOW	SVTYPE=BND;POS=37786298;STRANDS=-+:9;IMPRECISE;CIPOS=-10,235;CIEND=-225,9;CIPOS95=-3,67;CIEND95=-62,3;MATEID=471720_1;EVENT=471720;SECONDARY;SU=9;PE=9;SR=0;ALG=PROD;AF=3.419e-05;NSAMP=1;MSQ=23.96;RECLASSIFIED;AC=1;AN=29246;NFAM=1
chr12	37794543	471724_1	N	]chr12:37796242]N	31.31	LOW	SVTYPE=BND;POS=37794543;STRANDS=-+:16;IMPRECISE;CIPOS=-10,9;CIEND=-10,9;CIPOS95=-3,1;CIEND95=-1,3;MATEID=471724_2;EVENT=471724;SU=16;PE=14;SR=2;ALG=PROD;AF=6.841e-05;NSAMP=2;MSQ=13.17;RECLASSIFIED;AC=2;AN=29236;NFAM=2
chr12	37794639	471725	N	<DUP>	151.42	PASS	SVTYPE=DUP;POS=37794639;SVLEN=1864;END=37796503;STRANDS=-+:12;IMPRECISE;CIPOS=0,6;CIEND=-10,9;CIPOS95=0,3;CIEND95=-1,2;SU=12;PE=11;SR=1;ALG=PROD;AF=6.841e-05;NSAMP=2;MSQ=70.44;AC=2;AN=29236;NFAM=2
chr12	37794649	471726	N	<DUP>	150.91	PASS	SVTYPE=DUP;POS=37794649;SVLEN=2896;END=37797545;STRANDS=-+:18;IMPRECISE;CIPOS=-541,29;CIEND=-30,436;CIPOS95=-81,29;CIEND95=-30,93;SU=18;PE=18;SR=0;ALG=PROD;AF=6.839e-05;NSAMP=2;MSQ=74.14;AC=2;AN=29246;NFAM=2
chr12	37794698	180243	N	<DEL>	1504.58	PASS	SVTYPE=DEL;POS=37794698;SVLEN=-5375;END=37800073;STRANDS=+-:65;CIPOS=-23,23;CIEND=-30,26;CIPOS95=0,0;CIEND95=0,0;SU=65;PE=53;SR=12;ALG=PROD;AF=3.419e-05;NSAMP=1;MSQ=566.34;AC=1;AN=29246;NFAM=1
chr12	37796242	471724_2	N	N[chr12:37794543[	31.31	LOW	SVTYPE=BND;POS=37794543;STRANDS=-+:16;IMPRECISE;CIPOS=-10,9;CIEND=-10,9;CIPOS95=-1,3;CIEND95=-3,1;MATEID=471724_1;EVENT=471724;SECONDARY;SU=16;PE=14;SR=2;ALG=PROD;AF=6.841e-05;NSAMP=2;MSQ=13.17;RECLASSIFIED;AC=2;AN=29236;NFAM=2
chr12	37796503	180244_1	N	N[chr12:37796801[	3559.38	LOW	SVTYPE=BND;POS=37796503;STRANDS=+-:10;IMPRECISE;CIPOS=-29,29;CIEND=-21,29;CIPOS95=0,0;CIEND95=-1,1;MATEID=180244_2;EVENT=180244;SU=10;PE=4;SR=6;ALG=PROD;AF=0.003009;NSAMP=83;MSQ=31.86;RECLASSIFIED;AC=88;AN=29246;NFAM=81
chr12	37796801	180244_2	N	]chr12:37796503]N	3559.38	LOW	SVTYPE=BND;POS=37796503;STRANDS=+-:10;IMPRECISE;CIPOS=-21,29;CIEND=-29,29;CIPOS95=-1,1;CIEND95=0,0;MATEID=180244_1;EVENT=180244;SECONDARY;SU=10;PE=4;SR=6;ALG=PROD;AF=0.003009;NSAMP=83;MSQ=31.86;RECLASSIFIED;AC=88;AN=29246;NFAM=81
chr12	37797808	180245	N	<DEL>	284.53	PASS	SVTYPE=DEL;POS=37797808;SVLEN=-1055;END=37798863;STRANDS=+-:12;IMPRECISE;CIPOS=-10,320;CIEND=-357,9;CIPOS95=-1,115;CIEND95=-78,0;SU=12;PE=12;SR=0;ALG=PROD;AF=3.419e-05;NSAMP=1;MSQ=284.42;AC=1;AN=29246;NFAM=1
chr12	37798978	180247_1	N	N[chr12:37803305[	10789.6	LOW	SVTYPE=BND;POS=37798978;STRANDS=+-:70;IMPRECISE;CIPOS=-50,167;CIEND=-109,45;CIPOS95=-11,11;CIEND95=-8,8;MATEID=180247_2;EVENT=180247;SU=70;PE=70;SR=0;ALG=PROD;AF=0.001436;NSAMP=42;MSQ=188.38;RETAINED;RECLASSIFIED;AC=42;AN=29246;NFAM=42
chr12	37799224	471727_1	N	]chr12:37801362]N	13617.4	LOW	SVTYPE=BND;POS=37799224;STRANDS=-+:1945;IMPRECISE;CIPOS=-37,3;CIEND=-10,55;CIPOS95=0,0;CIEND95=-2,2;MATEID=471727_2;EVENT=471727;SU=1945;PE=1945;SR=0;ALG=PROD;AF=0.004172;NSAMP=122;MSQ=85;RECLASSIFIED;AC=122;AN=29246;NFAM=121
chr12	37799233	471728	N	<DUP>	61.89	PASS	SVTYPE=DUP;POS=37799233;SVLEN=3489;END=37802722;STRANDS=-+:7;IMPRECISE;CIPOS=-269,9;CIEND=-10,403;CIPOS95=-56,2;CIEND95=-2,92;SU=7;PE=7;SR=0;ALG=PROD;AF=3.419e-05;NSAMP=1;MSQ=56.91;AC=1;AN=29246;NFAM=1
chr12	37799303	471729	N	<DUP>	162.51	PASS	SVTYPE=DUP;POS=37799303;SVLEN=15749;END=37815052;STRANDS=-+:11;CIPOS=-8,5;CIEND=-4,6;CIPOS95=0,0;CIEND95=0,0;SU=11;PE=6;SR=5;ALG=PROD;AF=3.419e-05;NSAMP=1;MSQ=160.17;AC=1;AN=29246;NFAM=1
chr12	37800240	471730	N	<DUP>	863.49	PASS	SVTYPE=DUP;POS=37800240;SVLEN=548;END=37800788;STRANDS=-+:84;IMPRECISE;CIPOS=-20,21;CIEND=-29,28;CIPOS95=-1,1;CIEND95=-1,1;SU=84;PE=80;SR=4;ALG=PROD;AF=0.0006497;NSAMP=19;MSQ=11.32;AC=19;AN=29246;NFAM=19
chr12	37800765	180248	N	<DEL>	278.73	PASS	SVTYPE=DEL;POS=37800765;SVLEN=-3644;END=37804409;STRANDS=+-:14;IMPRECISE;CIPOS=-10,347;CIEND=-198,9;CIPOS95=-2,44;CIEND95=-40,3;SU=14;PE=14;SR=0;ALG=PROD;AF=3.419e-05;NSAMP=1;MSQ=278.72;AC=1;AN=29246;NFAM=1
chr12	37801362	471727_2	N	N[chr12:37799224[	13617.4	LOW	SVTYPE=BND;POS=37799224;STRANDS=-+:1945;IMPRECISE;CIPOS=-10,55;CIEND=-37,3;CIPOS95=-2,2;CIEND95=0,0;MATEID=471727_1;EVENT=471727;SECONDARY;SU=1945;PE=1945;SR=0;ALG=PROD;AF=0.004172;NSAMP=122;MSQ=85;RECLASSIFIED;AC=122;AN=29246;NFAM=121
chr12	37801777	471731	N	<DUP>	1094.83	PASS	SVTYPE=DUP;POS=37801777;SVLEN=6810;END=37808587;STRANDS=-+:120;IMPRECISE;CIPOS=-258,45;CIEND=-48,223;CIPOS95=-7,7;CIEND95=-7,7;SU=120;PE=120;SR=0;ALG=PROD;AF=0.0002393;NSAMP=6;MSQ=165.68;AC=7;AN=29246;NFAM=6
chr12	37801882	471732	N	<DUP>	405.1	PASS	SVTYPE=DUP;POS=37801882;SVLEN=5543;END=37807425;STRANDS=-+:27;CIPOS=-7,2;CIEND=-4,5;CIPOS95=0,0;CIEND95=0,0;SU=27;PE=22;SR=5;ALG=PROD;AF=6.839e-05;NSAMP=1;MSQ=403.18;AC=2;AN=29246;NFAM=1
chr12	37802652	471733	N	<DUP>	54.48	PASS	SVTYPE=DUP;POS=37802652;SVLEN=2070;END=37804722;STRANDS=-+:7;IMPRECISE;CIPOS=-374,9;CIEND=-10,421;CIPOS95=-73,2;CIEND95=-3,70;SU=7;PE=7;SR=0;ALG=PROD;AF=3.419e-05;NSAMP=1;MSQ=51.67;AC=1;AN=29246;NFAM=1
chr12	37803305	180247_2	N	]chr12:37798978]N	10789.6	LOW	SVTYPE=BND;POS=37798978;STRANDS=+-:70;IMPRECISE;CIPOS=-109,45;CIEND=-50,167;CIPOS95=-8,8;CIEND95=-11,11;MATEID=180247_1;EVENT=180247;SECONDARY;SU=70;PE=70;SR=0;ALG=PROD;AF=0.001436;NSAMP=42;MSQ=188.38;RETAINED;RECLASSIFIED;AC=42;AN=29246;NFAM=42
chr12	37803988	180251	N	<DEL>	338.68	PASS	SVTYPE=DEL;POS=37803988;SVLEN=-1234;END=37805222;STRANDS=+-:14;IMPRECISE;CIPOS=-10,9;CIEND=-10,7;CIPOS95=-2,3;CIEND95=-3,0;SU=14;PE=13;SR=1;ALG=PROD;AF=3.419e-05;NSAMP=1;MSQ=338.65;AC=1;AN=29246;NFAM=1
chr12	37804131	471734_1	N	]chr12:37804915]N	2692.31	LOW	SVTYPE=BND;POS=37804131;STRANDS=-+:271;IMPRECISE;CIPOS=-186,11;CIEND=-11,211;CIPOS95=-3,3;CIEND95=-3,3;MATEID=471734_2;EVENT=471734;SU=271;PE=271;SR=0;ALG=PROD;AF=0.001299;NSAMP=38;MSQ=47.6;RECLASSIFIED;AC=38;AN=29246;NFAM=38
chr12	37804183	471735	N	<DUP>	118.67	PASS	SVTYPE=DUP;POS=37804183;SVLEN=4228;END=37808411;STRANDS=-+:15;CIPOS=-9,8;CIEND=-10,9;CIPOS95=0,0;CIEND95=0,0;SU=15;PE=11;SR=4;ALG=PROD;AF=3.419e-05;NSAMP=1;MSQ=4.14;AC=1;AN=29246;NFAM=1
chr12	37804273	471736	N	<DUP>	233.68	PASS	SVTYPE=DUP;POS=37804273;SVLEN=4297;END=37808570;STRANDS=-+:14;IMPRECISE;CIPOS=-176,9;CIEND=-10,176;CIPOS95=-30,3;CIEND95=-3,32;SU=14;PE=14;SR=0;ALG=PROD;AF=6.839e-05;NSAMP=1;MSQ=141.74;AC=2;AN=29246;NFAM=1
chr12	37804915	471734_2	N	N[chr12:37804131[	2692.31	LOW	SVTYPE=BND;POS=37804131;STRANDS=-+:271;IMPRECISE;CIPOS=-11,211;CIEND=-186,11;CIPOS95=-3,3;CIEND95=-3,3;MATEID=471734_1;EVENT=471734;SECONDARY;SU=271;PE=271;SR=0;ALG=PROD;AF=0.001299;NSAMP=38;MSQ=47.6;RECLASSIFIED;AC=38;AN=29246;NFAM=38
chr12	37805339	471738_1	N	]chr12:37805723]N	24068.8	LOW	SVTYPE=BND;POS=37805339;STRANDS=-+:4;IMPRECISE;CIPOS=-503,9;CIEND=-10,479;CIPOS95=-168,0;CIEND95=-1,152;MATEID=471738_2;EVENT=471738;SU=4;PE=4;SR=0;ALG=PROD;AF=0.0173;NSAMP=506;MSQ=20.78;RECLASSIFIED;AC=506;AN=29246;NFAM=502
chr12	37805723	471738_2	N	N[chr12:37805339[	24068.8	LOW	SVTYPE=BND;POS=37805339;STRANDS=-+:4;IMPRECISE;CIPOS=-10,479;CIEND=-503,9;CIPOS95=-1,152;CIEND95=-168,0;MATEID=471738_1;EVENT=471738;SECONDARY;SU=4;PE=4;SR=0;ALG=PROD;AF=0.0173;NSAMP=506;MSQ=20.78;RECLASSIFIED;AC=506;AN=29246;NFAM=502
chr12	37806343	180253	N	<DEL>	906.06	PASS	SVTYPE=DEL;POS=37806343;SVLEN=-3622;END=37809965;STRANDS=+-:33;IMPRECISE;CIPOS=-30,196;CIEND=-212,29;CIPOS95=-30,31;CIEND95=-23,23;SU=33;PE=33;SR=0;ALG=PROD;AF=0.0001026;NSAMP=2;MSQ=453.03;AC=3;AN=29246;NFAM=2
chr12	37806450	471739	N	<DUP>	621.9	PASS	SVTYPE=DUP;POS=37806450;SVLEN=5170;END=37811620;STRANDS=-+:70;IMPRECISE;CIPOS=-155,15;CIEND=-18,192;CIPOS95=-20,15;CIEND95=-11,11;SU=70;PE=70;SR=0;ALG=PROD;AF=3.419e-05;NSAMP=1;MSQ=76.22;AC=1;AN=29246;NFAM=1
chr12	37807592	180254	N	<DEL>	334.34	PASS	SVTYPE=DEL;POS=37807592;SVLEN=-2323;END=37809915;STRANDS=+-:17;IMPRECISE;CIPOS=-10,273;CIEND=-258,9;CIPOS95=-2,61;CIEND95=-58,0;SU=17;PE=17;SR=0;ALG=PROD;AF=3.419e-05;NSAMP=1;MSQ=329.57;AC=1;AN=29246;NFAM=1
chr12	37809354	471740	N	<DUP>	456.22	PASS	SVTYPE=DUP;POS=37809354;SVLEN=3485;END=37812839;STRANDS=-+:44;IMPRECISE;CIPOS=-375,9;CIEND=-30,213;CIPOS95=-28,9;CIEND95=-15,15;SU=44;PE=44;SR=0;ALG=PROD;AF=0.0001368;NSAMP=4;MSQ=113.93;AC=4;AN=29246;NFAM=4
chr12	37809954	180256_1	N	N[chr12:37810251[	1254.06	LOW	SVTYPE=BND;POS=37809954;STRANDS=+-:10;CIPOS=-30,29;CIEND=-30,29;CIPOS95=0,0;CIEND95=0,0;MATEID=180256_2;EVENT=180256;SU=10;PE=6;SR=4;ALG=PROD;AF=0.0003419;NSAMP=10;MSQ=119.11;RECLASSIFIED;AC=10;AN=29246;NFAM=10
chr12	37810196	471741	N	<DUP>	117.34	PASS	SVTYPE=DUP;POS=37810196;SVLEN=710511;END=38520707;STRANDS=-+:15;CIPOS=-10,9;CIEND=-6,7;CIPOS95=0,0;CIEND95=0,0;SU=15;PE=11;SR=4;ALG=PROD;AF=3.419e-05;NSAMP=1;MSQ=116.49;AC=1;AN=29246;NFAM=1
chr12	37810251	180256_2	N	]chr12:37809954]N	1254.06	LOW	SVTYPE=BND;POS=37809954;STRANDS=+-:10;CIPOS=-30,29;CIEND=-30,29;CIPOS95=0,0;CIEND95=0,0;MATEID=180256_1;EVENT=180256;SECONDARY;SU=10;PE=6;SR=4;ALG=PROD;AF=0.0003419;NSAMP=10;MSQ=119.11;RECLASSIFIED;AC=10;AN=29246;NFAM=10
chr12	37810822	180257_1	N	N[chr12:37810873[	16119.1	LOW	SVTYPE=BND;POS=37810822;STRANDS=+-:426;CIPOS=-1,1;CIEND=-1,2;CIPOS95=0,0;CIEND95=0,0;MATEID=180257_2;EVENT=180257;SU=426;PE=12;SR=414;ALG=PROD;AF=0.002975;NSAMP=87;MSQ=146.62;RECLASSIFIED;AC=87;AN=29246;NFAM=85
chr12	37810873	180257_2	N	]chr12:37810822]N	16119.1	LOW	SVTYPE=BND;POS=37810822;STRANDS=+-:426;CIPOS=-1,2;CIEND=-1,1;CIPOS95=0,0;CIEND95=0,0;MATEID=180257_1;EVENT=180257;SECONDARY;SU=426;PE=12;SR=414;ALG=PROD;AF=0.002975;NSAMP=87;MSQ=146.62;RECLASSIFIED;AC=87;AN=29246;NFAM=85
chr12	37812396	471742	N	<DUP>	235.52	PASS	SVTYPE=DUP;POS=37812396;SVLEN=1059;END=37813455;STRANDS=-+:18;CIPOS=-7,3;CIEND=-10,9;CIPOS95=0,0;CIEND95=0,0;SU=18;PE=13;SR=5;ALG=PROD;AF=6.839e-05;NSAMP=2;MSQ=105.18;AC=2;AN=29246;NFAM=2
chr12	37813907	26974_1	N	]chr13:81793576]N	1.41164e+06	LOW	SVTYPE=BND;POS=37813907;STRANDS=-+:183;IMPRECISE;CIPOS=-537,8;CIEND=-8,456;CIPOS95=-80,8;CIEND95=-8,32;MATEID=26974_2;EVENT=26974;SU=183;PE=183;SR=0;ALG=PROD;AF=0.2712;NSAMP=7931;MSQ=88.71;AC=7931;AN=29246;NFAM=7347
chr12	37813907	43481_2	N	[chr2:169685707[N	28679.5	LOW	SVTYPE=BND;POS=37813907;STRANDS=--:16;IMPRECISE;CIPOS=-698,16;CIEND=-567,29;CIPOS95=-164,16;CIEND95=-127,29;MATEID=43481_1;EVENT=43481;SECONDARY;SU=16;PE=16;SR=0;ALG=PROD;AF=0.00612;NSAMP=179;MSQ=62.61;AC=179;AN=29246;NFAM=178
chr12	37815954	26781_1	N	N[chr13:81793563[	387591	LOW	SVTYPE=BND;POS=37815954;STRANDS=+-:9987;IMPRECISE;CIPOS=-6,113;CIEND=-34,0;CIPOS95=-2,2;CIEND95=-1,0;MATEID=26781_2;EVENT=26781;SU=9987;PE=9987;SR=0;ALG=PROD;AF=0.1749;NSAMP=5116;MSQ=45.27;AC=5116;AN=29246;NFAM=4888
chr12	37816041	109782_2	N	N[chr8:45952286[	3245.65	LOW	SVTYPE=BND;POS=37816041;STRANDS=-+:4;CIPOS=-9,8;CIEND=-9,8;CIPOS95=0,0;CIEND95=0,0;MATEID=109782_1;EVENT=109782;SECONDARY;SU=4;PE=0;SR=4;ALG=PROD;AF=0.003146;NSAMP=92;MSQ=31.8;AC=92;AN=29246;NFAM=90
chr12	37816261	180258	N	<DEL>	251.67	PASS	SVTYPE=DEL;POS=37816261;SVLEN=-3665;END=37819926;STRANDS=+-:12;IMPRECISE;CIPOS=-10,316;CIEND=-295,9;CIPOS95=-2,57;CIEND95=-46,3;SU=12;PE=12;SR=0;ALG=PROD;AF=3.419e-05;NSAMP=1;MSQ=251.67;AC=1;AN=29246;NFAM=1
chr12	37816354	180259	N	<DEL>	1266.79	PASS	SVTYPE=DEL;POS=37816354;SVLEN=-9637;END=37825991;STRANDS=+-:72;IMPRECISE;CIPOS=-10,262;CIEND=-241,29;CIPOS95=-10,20;CIEND95=-15,15;SU=72;PE=72;SR=0;ALG=PROD;AF=0.0001368;NSAMP=4;MSQ=316.7;AC=4;AN=29246;NFAM=1
chr12	37817925	471743	N	<DUP>	147.27	PASS	SVTYPE=DUP;POS=37817925;SVLEN=9082;END=37827007;STRANDS=-+:14;IMPRECISE;CIPOS=-264,9;CIEND=-10,201;CIPOS95=-71,2;CIEND95=-3,38;SU=14;PE=14;SR=0;ALG=PROD;AF=6.839e-05;NSAMP=1;MSQ=146.11;AC=2;AN=29246;NFAM=1
chr12	37821222	180261_1	N	N[chr12:37822046[	48304.1	LOW	SVTYPE=BND;POS=37821222;STRANDS=+-:21;IMPRECISE;CIPOS=-50,49;CIEND=-50,49;CIPOS95=-4,4;CIEND95=-4,4;MATEID=180261_2;EVENT=180261;SU=21;PE=20;SR=1;ALG=PROD;AF=0.006839;NSAMP=200;MSQ=210.31;RETAINED;RECLASSIFIED;AC=200;AN=29246;NFAM=196
chr12	37822046	180261_2	N	]chr12:37821222]N	48304.1	LOW	SVTYPE=BND;POS=37821222;STRANDS=+-:21;IMPRECISE;CIPOS=-50,49;CIEND=-50,49;CIPOS95=-4,4;CIEND95=-4,4;MATEID=180261_1;EVENT=180261;SECONDARY;SU=21;PE=20;SR=1;ALG=PROD;AF=0.006839;NSAMP=200;MSQ=210.31;RETAINED;RECLASSIFIED;AC=200;AN=29246;NFAM=196
chr12	37822813	471744	N	<DUP>	949.62	PASS	SVTYPE=DUP;POS=37822813;SVLEN=5971;END=37828784;STRANDS=-+:87;CIPOS=-23,21;CIEND=-23,22;CIPOS95=0,0;CIEND95=0,0;SU=87;PE=57;SR=30;ALG=PROD;AF=0.0001026;NSAMP=2;MSQ=196.09;AC=3;AN=29246;NFAM=2
chr12	37823110	180263	N	<DEL>	344.41	PASS	SVTYPE=DEL;POS=37823110;SVLEN=-3451;END=37826561;STRANDS=+-:21;IMPRECISE;CIPOS=-10,363;CIEND=-212,9;CIPOS95=-3,41;CIEND95=-34,2;SU=21;PE=21;SR=0;ALG=PROD;AF=3.419e-05;NSAMP=1;MSQ=344.41;AC=1;AN=29246;NFAM=1
chr12	37825701	180264	N	<DEL>	77326	PASS	SVTYPE=DEL;POS=37825701;SVLEN=-1976;END=37827677;STRANDS=+-:3377;IMPRECISE;CIPOS=-139,688;CIEND=-706,176;CIPOS95=-57,57;CIEND95=-48,48;SU=3377;PE=3364;SR=13;ALG=SUM;AF=0.004684;NSAMP=136;MSQ=272.84;RETAINED;AC=137;AN=29246;NFAM=133
chr12	37826225	471745	N	<DUP>	401.24	PASS	SVTYPE=DUP;POS=37826225;SVLEN=1078;END=37827303;STRANDS=-+:32;IMPRECISE;CIPOS=-308,29;CIEND=-30,292;CIPOS95=-48,29;CIEND95=-30,78;SU=32;PE=32;SR=0;ALG=SUM;AF=0.000171;NSAMP=5;MSQ=16.47;AC=5;AN=29244;NFAM=5
chr12	37826298	471746_1	N	]chr12:37836334]N	10157	LOW	SVTYPE=BND;POS=37826298;STRANDS=-+:977;IMPRECISE;CIPOS=-20,8;CIEND=-6,41;CIPOS95=-1,1;CIEND95=-1,1;MATEID=471746_2;EVENT=471746;SU=977;PE=976;SR=1;ALG=PROD;AF=0.00171;NSAMP=48;MSQ=171.65;RECLASSIFIED;AC=50;AN=29246;NFAM=47
chr12	37827491	471747	N	<DUP>	351.94	PASS	SVTYPE=DUP;POS=37827491;SVLEN=4037;END=37831528;STRANDS=-+:34;IMPRECISE;CIPOS=-242,29;CIEND=-30,270;CIPOS95=-23,23;CIEND95=-30,32;SU=34;PE=34;SR=0;ALG=PROD;AF=0.0001368;NSAMP=4;MSQ=86.2;AC=4;AN=29246;NFAM=1
chr12	37827836	471749_1	N	]chr12:37838562]N	247.85	LOW	SVTYPE=BND;POS=37827836;STRANDS=-+:29;IMPRECISE;CIPOS=-283,29;CIEND=-30,284;CIPOS95=-29,29;CIEND95=-30,45;MATEID=471749_2;EVENT=471749;SU=29;PE=29;SR=0;ALG=PROD;AF=6.839e-05;NSAMP=2;MSQ=122.59;RECLASSIFIED;AC=2;AN=29246;NFAM=2
chr12	37828242	180269	N	<DEL>	1408.92	PASS	SVTYPE=DEL;POS=37828242;SVLEN=-3693;END=37831935;STRANDS=+-:25;IMPRECISE;CIPOS=-29,287;CIEND=-295,29;CIPOS95=-29,48;CIEND95=-23,23;SU=25;PE=25;SR=0;ALG=PROD;AF=0.0001368;NSAMP=4;MSQ=189.33;AC=4;AN=29246;NFAM=3
chr12	37828611	180268_1	N	N[chr12:37831467[	7138.67	PASS	SVTYPE=BND;POS=37828611;STRANDS=+-:306;CIPOS=-2,2;CIEND=-3,1;CIPOS95=0,0;CIEND95=0,0;MATEID=180268_2;EVENT=180268;SU=306;PE=186;SR=120;ALG=PROD;AF=0.000171;NSAMP=5;MSQ=719.96;RECLASSIFIED;AC=5;AN=29246;NFAM=4
chr12	37828649	180270_1	N	N[chr12:37838765[	875.01	PASS	SVTYPE=BND;POS=37828649;STRANDS=+-:44;CIPOS=-30,29;CIEND=-24,22;CIPOS95=0,0;CIEND95=0,0;MATEID=180270_2;EVENT=180270;SU=44;PE=29;SR=15;ALG=PROD;AF=6.839e-05;NSAMP=2;MSQ=435.87;RECLASSIFIED;AC=2;AN=29246;NFAM=2
chr12	37828780	180271	N	<DEL>	409.13	PASS	SVTYPE=DEL;POS=37828780;SVLEN=-3671;END=37832451;STRANDS=+-:12;IMPRECISE;CIPOS=-10,235;CIEND=-327,9;CIPOS95=0,51;CIEND95=-53,2;SU=12;PE=12;SR=0;ALG=PROD;AF=3.419e-05;NSAMP=1;MSQ=278.72;AC=1;AN=29246;NFAM=1
chr12	37828949	471750	N	<DUP>	902453	PASS	SVTYPE=DUP;POS=37828949;SVLEN=4339;END=37833288;STRANDS=-+:63934;IMPRECISE;CIPOS=-494,70;CIEND=-103,436;CIPOS95=-5,5;CIEND95=-7,7;SU=63934;PE=63931;SR=3;ALG=SUM;AF=0.03337;NSAMP=490;MSQ=982.53;RETAINED;AC=976;AN=29246;NFAM=449
chr12	37829684	180274	N	<DEL>	161.67	PASS	SVTYPE=DEL;POS=37829684;SVLEN=-2339;END=37832023;STRANDS=+-:12;IMPRECISE;CIPOS=-10,191;CIEND=-294,5;CIPOS95=-3,40;CIEND95=-81,0;SU=12;PE=12;SR=0;ALG=PROD;AF=3.419e-05;NSAMP=1;MSQ=161.49;AC=1;AN=29246;NFAM=1
chr12	37829701	180275	N	<DEL>	285.05	PASS	SVTYPE=DEL;POS=37829701;SVLEN=-3433;END=37833134;STRANDS=+-:9;IMPRECISE;CIPOS=-10,287;CIEND=-288,9;CIPOS95=-2,65;CIEND95=-57,2;SU=9;PE=9;SR=0;ALG=PROD;AF=6.839e-05;NSAMP=2;MSQ=142.24;AC=2;AN=29246;NFAM=2
chr12	37830018	180276	N	<DEL>	281.94	PASS	SVTYPE=DEL;POS=37830018;SVLEN=-3337;END=37833355;STRANDS=+-:10;IMPRECISE;CIPOS=-10,339;CIEND=-107,9;CIPOS95=0,89;CIEND95=-44,3;SU=10;PE=10;SR=0;ALG=PROD;AF=6.839e-05;NSAMP=2;MSQ=140.71;AC=2;AN=29246;NFAM=2
chr12	37830163	180273	N	<DEL>	87.06	PASS	SVTYPE=DEL;POS=37830163;SVLEN=-1171;END=37831334;STRANDS=+-:5;IMPRECISE;CIPOS=-10,419;CIEND=-453,9;CIPOS95=-2,108;CIEND95=-144,1;SU=5;PE=5;SR=0;ALG=PROD;AF=0.0001026;NSAMP=3;MSQ=28.95;AC=3;AN=29246;NFAM=3
chr12	37830467	180272_1	N	N[chr12:37830545[	341.23	PASS	SVTYPE=BND;POS=37830467;STRANDS=+-:9;CIPOS=-4,3;CIEND=-4,3;CIPOS95=0,0;CIEND95=0,0;MATEID=180272_2;EVENT=180272;SU=9;PE=0;SR=9;ALG=PROD;AF=3.419e-05;NSAMP=1;MSQ=335.77;RECLASSIFIED;AC=1;AN=29246;NFAM=1
chr12	37830545	180272_2	N	]chr12:37830467]N	341.23	PASS	SVTYPE=BND;POS=37830467;STRANDS=+-:9;CIPOS=-4,3;CIEND=-4,3;CIPOS95=0,0;CIEND95=0,0;MATEID=180272_1;EVENT=180272;SECONDARY;SU=9;PE=0;SR=9;ALG=PROD;AF=3.419e-05;NSAMP=1;MSQ=335.77;RECLASSIFIED;AC=1;AN=29246;NFAM=1
chr12	37830636	180277	N	<DEL>	476.74	PASS	SVTYPE=DEL;POS=37830636;SVLEN=-1321;END=37831957;STRANDS=+-:6;IMPRECISE;CIPOS=-10,9;CIEND=-10,5;CIPOS95=-1,1;CIEND95=-3,0;SU=6;PE=4;SR=2;ALG=PROD;AF=3.419e-05;NSAMP=1;MSQ=476.48;AC=1;AN=29246;NFAM=1
chr12	37831001	556888	N	<INV>	45.12	LOW	SVTYPE=INV;POS=37831001;SVLEN=20360;END=37851361;STRANDS=++:3,--:3;IMPRECISE;CIPOS=-10,9;CIEND=-10,9;CIPOS95=-3,3;CIEND95=-3,1;SU=6;PE=4;SR=2;ALG=PROD;AF=3.419e-05;NSAMP=1;MSQ=20.95;AC=1;AN=29246;NFAM=1
chr12	37831467	180268_2	N	]chr12:37828611]N	7138.67	PASS	SVTYPE=BND;POS=37828611;STRANDS=+-:306;CIPOS=-3,1;CIEND=-2,2;CIPOS95=0,0;CIEND95=0,0;MATEID=180268_1;EVENT=180268;SECONDARY;SU=306;PE=186;SR=120;ALG=PROD;AF=0.000171;NSAMP=5;MSQ=719.96;RECLASSIFIED;AC=5;AN=29246;NFAM=4
chr12	37832712	180278_1	N	N[chr12:37834869[	5130.43	LOW	SVTYPE=BND;POS=37832712;STRANDS=+-:309;IMPRECISE;CIPOS=-30,186;CIEND=-208,26;CIPOS95=-3,3;CIEND95=-2,2;MATEID=180278_2;EVENT=180278;SU=309;PE=309;SR=0;ALG=PROD;AF=0.001368;NSAMP=40;MSQ=128.14;RECLASSIFIED;AC=40;AN=29246;NFAM=40
chr12	37832795	556894	N	<INV>	176.97	LOW	SVTYPE=INV;POS=37832795;SVLEN=16542;END=37849337;STRANDS=++:1,--:3;IMPRECISE;CIPOS=-10,9;CIEND=-10,9;CIPOS95=-3,3;CIEND95=-3,1;SU=4;PE=3;SR=1;ALG=PROD;AF=3.419e-05;NSAMP=1;MSQ=6.93;AC=1;AN=29246;NFAM=1
chr12	37833176	556892	N	<INV>	488.41	LOW	SVTYPE=INV;POS=37833176;SVLEN=15178;END=37848354;STRANDS=++:1,--:3;IMPRECISE;CIPOS=-30,29;CIEND=-30,29;CIPOS95=-3,3;CIEND95=-3,3;SU=4;PE=3;SR=1;ALG=PROD;AF=0.0001026;NSAMP=3;MSQ=9.69;AC=3;AN=29246;NFAM=3
chr12	37833299	180280	N	<DEL>	148.48	PASS	SVTYPE=DEL;POS=37833299;SVLEN=-1712;END=37835011;STRANDS=+-:10;IMPRECISE;CIPOS=-10,335;CIEND=-401,9;CIPOS95=-3,49;CIEND95=-90,1;SU=10;PE=10;SR=0;ALG=PROD;AF=3.419e-05;NSAMP=1;MSQ=146.59;AC=1;AN=29246;NFAM=1
chr12	37833693	556890	N	<INV>	585.39	LOW	SVTYPE=INV;POS=37833693;SVLEN=14627;END=37848320;STRANDS=++:3,--:12;IMPRECISE;CIPOS=-30,29;CIEND=-30,29;CIPOS95=-2,2;CIEND95=-3,3;SU=15;PE=14;SR=1;ALG=PROD;AF=0.0002735;NSAMP=8;MSQ=15.57;AC=8;AN=29246;NFAM=8
chr12	37833754	556893	N	<INV>	841.24	LOW	SVTYPE=INV;POS=37833754;SVLEN=14794;END=37848548;STRANDS=++:3,--:9;IMPRECISE;CIPOS=-49,49;CIEND=-50,48;CIPOS95=-1,1;CIEND95=-1,1;SU=12;PE=8;SR=4;ALG=PROD;AF=0.0002735;NSAMP=8;MSQ=20.23;AC=8;AN=29246;NFAM=8
chr12	37834327	556891	N	<INV>	167.17	LOW	SVTYPE=INV;POS=37834327;SVLEN=13405;END=37847732;STRANDS=++:2,--:7;IMPRECISE;CIPOS=-99,49;CIEND=-78,52;CIPOS95=-53,49;CIEND95=-42,42;SU=9;PE=9;SR=0;ALG=PROD;AF=0.000171;NSAMP=5;MSQ=21.84;AC=5;AN=29246;NFAM=5
chr12	37834703	180281	N	<DEL>	1631.7	PASS	SVTYPE=DEL;POS=37834703;SVLEN=-1774;END=37836477;STRANDS=+-:106;IMPRECISE;CIPOS=-20,195;CIEND=-250,21;CIPOS95=-9,9;CIEND95=-9,9;SU=106;PE=106;SR=0;ALG=PROD;AF=0.0002735;NSAMP=8;MSQ=158.21;AC=8;AN=29246;NFAM=8
chr12	37834869	180278_2	N	]chr12:37832712]N	5130.43	LOW	SVTYPE=BND;POS=37832712;STRANDS=+-:309;IMPRECISE;CIPOS=-208,26;CIEND=-30,186;CIPOS95=-2,2;CIEND95=-3,3;MATEID=180278_1;EVENT=180278;SECONDARY;SU=309;PE=309;SR=0;ALG=PROD;AF=0.001368;NSAMP=40;MSQ=128.14;RECLASSIFIED;AC=40;AN=29246;NFAM=40
chr12	37835044	471754	N	<DUP>	1323	PASS	SVTYPE=DUP;POS=37835044;SVLEN=2290;END=37837334;STRANDS=-+:124;CIPOS=-22,17;CIEND=-8,9;CIPOS95=0,0;CIEND95=0,0;SU=124;PE=87;SR=37;ALG=PROD;AF=6.839e-05;NSAMP=2;MSQ=311.14;AC=2;AN=29246;NFAM=2
chr12	37836039	556941_1	N	N]chr12:37846482]	217.91	LOW	SVTYPE=BND;POS=37836039;STRANDS=++:9;IMPRECISE;CIPOS=-456,123;CIEND=-30,728;CIPOS95=-418,123;CIEND95=-30,265;MATEID=556941_2;EVENT=556941;SU=9;PE=7;SR=2;ALG=SUM;AF=0.0002393;NSAMP=7;MSQ=22.18;AC=7;AN=29246;NFAM=7
chr12	37836334	471746_2	N	N[chr12:37826298[	10157	LOW	SVTYPE=BND;POS=37826298;STRANDS=-+:977;IMPRECISE;CIPOS=-6,41;CIEND=-20,8;CIPOS95=-1,1;CIEND95=-1,1;MATEID=471746_1;EVENT=471746;SECONDARY;SU=977;PE=976;SR=1;ALG=PROD;AF=0.00171;NSAMP=48;MSQ=171.65;RECLASSIFIED;AC=50;AN=29246;NFAM=47
chr12	37837154	556919_1	N	[chr12:37844801[N	515.72	LOW	SVTYPE=BND;POS=37837154;STRANDS=--:4;IMPRECISE;CIPOS=-21,20;CIEND=-30,29;CIPOS95=-1,1;CIEND95=-3,3;MATEID=556919_2;EVENT=556919;SU=4;PE=3;SR=1;ALG=PROD;AF=0.000171;NSAMP=5;MSQ=24.45;AC=5;AN=29246;NFAM=5
chr12	37837419	556920_1	N	N]chr12:37845046]	724.93	LOW	SVTYPE=BND;POS=37837419;STRANDS=++:4;IMPRECISE;CIPOS=-30,234;CIEND=-30,236;CIPOS95=-30,62;CIEND95=-30,81;MATEID=556920_2;EVENT=556920;SU=4;PE=4;SR=0;ALG=PROD;AF=0.0003077;NSAMP=9;MSQ=32.77;AC=9;AN=29246;NFAM=9
chr12	37837619	556921_1	N	N]chr12:37844511]	251.61	LOW	SVTYPE=BND;POS=37837619;STRANDS=++:4;IMPRECISE;CIPOS=-50,185;CIEND=-50,387;CIPOS95=-50,88;CIEND95=-50,145;MATEID=556921_2;EVENT=556921;SU=4;PE=4;SR=0;ALG=PROD;AF=0.0002393;NSAMP=7;MSQ=34.76;AC=7;AN=29246;NFAM=7
chr12	37837993	556896	N	<INV>	33220.9	LOW	SVTYPE=INV;POS=37837993;SVLEN=5777;END=37843770;STRANDS=++:28,--:102;IMPRECISE;CIPOS=-622,1475;CIEND=-595,1049;CIPOS95=-622,638;CIEND95=-486,486;SU=130;PE=125;SR=5;ALG=SUM;AF=0.006497;NSAMP=181;MSQ=121.67;RETAINED;AC=190;AN=29246;NFAM=180
chr12	37838062	180282	N	<DEL>	1404.18	PASS	SVTYPE=DEL;POS=37838062;SVLEN=-1572;END=37839634;STRANDS=+-:64;IMPRECISE;CIPOS=-38,231;CIEND=-185,47;CIPOS95=-21,21;CIEND95=-19,19;SU=64;PE=64;SR=0;ALG=PROD;AF=3.419e-05;NSAMP=1;MSQ=107.83;AC=1;AN=29246;NFAM=1
chr12	37838269	556924_1	N	[chr12:37843547[N	1153.15	LOW	SVTYPE=BND;POS=37838269;STRANDS=--:6;IMPRECISE;CIPOS=-29,29;CIEND=-98,29;CIPOS95=-8,8;CIEND95=-27,27;MATEID=556924_2;EVENT=556924;SU=6;PE=6;SR=0;ALG=PROD;AF=0.0008548;NSAMP=24;MSQ=34.63;AC=25;AN=29246;NFAM=24
chr12	37838425	28885_1	N	]chr19:27568052]N	340.99	LOW	SVTYPE=BND;POS=37838425;STRANDS=-+:8;CIPOS=-29,28;CIEND=-29,28;CIPOS95=0,0;CIEND95=0,0;MATEID=28885_2;EVENT=28885;SU=8;PE=0;SR=8;ALG=PROD;AF=3.419e-05;NSAMP=1;MSQ=15.04;AC=1;AN=29246;NFAM=1
chr12	37838473	556925_1	N	N]chr12:37844584]	996.74	LOW	SVTYPE=BND;POS=37838473;STRANDS=++:4;IMPRECISE;CIPOS=-30,403;CIEND=-30,21;CIPOS95=-30,100;CIEND95=-3,3;MATEID=556925_2;EVENT=556925;SU=4;PE=4;SR=0;ALG=PROD;AF=0.0005471;NSAMP=15;MSQ=62.62;AC=16;AN=29246;NFAM=15
chr12	37838551	180283_1	N	N[chr12:37838608[	8023.38	LOW	SVTYPE=BND;POS=37838551;STRANDS=+-:265;CIPOS=-3,2;CIEND=-3,2;CIPOS95=0,0;CIEND95=0,0;MATEID=180283_2;EVENT=180283;SU=265;PE=6;SR=259;ALG=PROD;AF=0.0004445;NSAMP=13;MSQ=225.27;RECLASSIFIED;AC=13;AN=29246;NFAM=13
chr12	37838562	471749_2	N	N[chr12:37827836[	247.85	LOW	SVTYPE=BND;POS=37827836;STRANDS=-+:29;IMPRECISE;CIPOS=-30,284;CIEND=-283,29;CIPOS95=-30,45;CIEND95=-29,29;MATEID=471749_1;EVENT=471749;SECONDARY;SU=29;PE=29;SR=0;ALG=PROD;AF=6.839e-05;NSAMP=2;MSQ=122.59;RECLASSIFIED;AC=2;AN=29246;NFAM=2
chr12	37838608	180283_2	N	]chr12:37838551]N	8023.38	LOW	SVTYPE=BND;POS=37838551;STRANDS=+-:265;CIPOS=-3,2;CIEND=-3,2;CIPOS95=0,0;CIEND95=0,0;MATEID=180283_1;EVENT=180283;SECONDARY;SU=265;PE=6;SR=259;ALG=PROD;AF=0.0004445;NSAMP=13;MSQ=225.27;RECLASSIFIED;AC=13;AN=29246;NFAM=13
chr12	37838765	180270_2	N	]chr12:37828649]N	875.01	PASS	SVTYPE=BND;POS=37828649;STRANDS=+-:44;CIPOS=-24,22;CIEND=-30,29;CIPOS95=0,0;CIEND95=0,0;MATEID=180270_1;EVENT=180270;SECONDARY;SU=44;PE=29;SR=15;ALG=PROD;AF=6.839e-05;NSAMP=2;MSQ=435.87;RECLASSIFIED;AC=2;AN=29246;NFAM=2
chr12	37839032	556930_1	N	[chr12:37842822[N	1065.65	LOW	SVTYPE=BND;POS=37839032;STRANDS=--:5;IMPRECISE;CIPOS=-174,29;CIEND=-119,29;CIPOS95=-33,29;CIEND95=-42,29;MATEID=556930_2;EVENT=556930;SU=5;PE=5;SR=0;ALG=PROD;AF=0.001026;NSAMP=28;MSQ=37.15;AC=30;AN=29246;NFAM=28
chr12	37839266	180284	N	<DEL>	1133.69	PASS	SVTYPE=DEL;POS=37839266;SVLEN=-987;END=37840253;STRANDS=+-:23;IMPRECISE;CIPOS=-30,29;CIEND=-21,29;CIPOS95=-2,2;CIEND95=-1,1;SU=23;PE=22;SR=1;ALG=PROD;AF=6.839e-05;NSAMP=2;MSQ=350.55;AC=2;AN=29246;NFAM=2
chr12	37839692	556934_1	N	N]chr12:37842959]	1685.1	LOW	SVTYPE=BND;POS=37839692;STRANDS=++:4;IMPRECISE;CIPOS=-50,274;CIEND=-50,179;CIPOS95=-50,60;CIEND95=-50,60;MATEID=556934_2;EVENT=556934;SU=4;PE=4;SR=0;ALG=PROD;AF=0.001231;NSAMP=35;MSQ=44.57;RETAINED;AC=36;AN=29246;NFAM=35
chr12	37839909	556911_1	N	[chr12:37841759[N	1507.44	LOW	SVTYPE=BND;POS=37839909;STRANDS=--:8;IMPRECISE;CIPOS=-199,49;CIEND=-14,49;CIPOS95=-41,41;CIEND95=-13,13;MATEID=556911_2;EVENT=556911;SU=8;PE=8;SR=0;ALG=PROD;AF=0.001402;NSAMP=39;MSQ=34.85;AC=41;AN=29246;NFAM=39
chr12	37840426	556939_1	N	N]chr12:37842568]	923.38	LOW	SVTYPE=BND;POS=37840426;STRANDS=++:4;IMPRECISE;CIPOS=-30,135;CIEND=-30,75;CIPOS95=-30,67;CIEND95=-30,38;MATEID=556939_2;EVENT=556939;SU=4;PE=4;SR=0;ALG=PROD;AF=0.0007864;NSAMP=23;MSQ=37.38;AC=23;AN=29246;NFAM=23
chr12	37840892	180285_1	N	N[chr12:37841031[	220.15	LOW	SVTYPE=BND;POS=37840892;STRANDS=+-:5;CIPOS=-10,9;CIEND=-10,9;CIPOS95=0,0;CIEND95=0,0;MATEID=180285_2;EVENT=180285;SU=5;PE=0;SR=5;ALG=PROD;AF=6.839e-05;NSAMP=2;MSQ=100.38;RECLASSIFIED;AC=2;AN=29246;NFAM=2
chr12	37841031	180285_2	N	]chr12:37840892]N	220.15	LOW	SVTYPE=BND;POS=37840892;STRANDS=+-:5;CIPOS=-10,9;CIEND=-10,9;CIPOS95=0,0;CIEND95=0,0;MATEID=180285_1;EVENT=180285;SECONDARY;SU=5;PE=0;SR=5;ALG=PROD;AF=6.839e-05;NSAMP=2;MSQ=100.38;RECLASSIFIED;AC=2;AN=29246;NFAM=2
chr12	37841759	556911_2	N	[chr12:37839909[N	1507.44	LOW	SVTYPE=BND;POS=37841759;STRANDS=--:8;IMPRECISE;CIPOS=-14,49;CIEND=-199,49;CIPOS95=-13,13;CIEND95=-41,41;MATEID=556911_1;EVENT=556911;SECONDARY;SU=8;PE=8;SR=0;ALG=PROD;AF=0.001402;NSAMP=39;MSQ=34.85;AC=41;AN=29246;NFAM=39
chr12	37842568	556939_2	N	N]chr12:37840426]	923.38	LOW	SVTYPE=BND;POS=37842568;STRANDS=++:4;IMPRECISE;CIPOS=-30,75;CIEND=-30,135;CIPOS95=-30,38;CIEND95=-30,67;MATEID=556939_1;EVENT=556939;SECONDARY;SU=4;PE=4;SR=0;ALG=PROD;AF=0.0007864;NSAMP=23;MSQ=37.38;AC=23;AN=29246;NFAM=23
chr12	37842822	556930_2	N	[chr12:37839032[N	1065.65	LOW	SVTYPE=BND;POS=37842822;STRANDS=--:5;IMPRECISE;CIPOS=-119,29;CIEND=-174,29;CIPOS95=-42,29;CIEND95=-33,29;MATEID=556930_1;EVENT=556930;SECONDARY;SU=5;PE=5;SR=0;ALG=PROD;AF=0.001026;NSAMP=28;MSQ=37.15;AC=30;AN=29246;NFAM=28
chr12	37842959	556934_2	N	N]chr12:37839692]	1685.1	LOW	SVTYPE=BND;POS=37842959;STRANDS=++:4;IMPRECISE;CIPOS=-50,179;CIEND=-50,274;CIPOS95=-50,60;CIEND95=-50,60;MATEID=556934_1;EVENT=556934;SECONDARY;SU=4;PE=4;SR=0;ALG=PROD;AF=0.001231;NSAMP=35;MSQ=44.57;RETAINED;AC=36;AN=29246;NFAM=35
chr12	37843547	556924_2	N	[chr12:37838269[N	1153.15	LOW	SVTYPE=BND;POS=37843547;STRANDS=--:6;IMPRECISE;CIPOS=-98,29;CIEND=-29,29;CIPOS95=-27,27;CIEND95=-8,8;MATEID=556924_1;EVENT=556924;SECONDARY;SU=6;PE=6;SR=0;ALG=PROD;AF=0.0008548;NSAMP=24;MSQ=34.63;AC=25;AN=29246;NFAM=24
chr12	37844422	180286_1	N	N[chr12:37844735[	177.89	LOW	SVTYPE=BND;POS=37844422;STRANDS=+-:5;CIPOS=-10,9;CIEND=-10,9;CIPOS95=0,0;CIEND95=0,0;MATEID=180286_2;EVENT=180286;SU=5;PE=0;SR=5;ALG=PROD;AF=0.0002735;NSAMP=8;MSQ=17.67;RECLASSIFIED;AC=8;AN=29246;NFAM=8
chr12	37844511	556921_2	N	N]chr12:37837619]	251.61	LOW	SVTYPE=BND;POS=37844511;STRANDS=++:4;IMPRECISE;CIPOS=-50,387;CIEND=-50,185;CIPOS95=-50,145;CIEND95=-50,88;MATEID=556921_1;EVENT=556921;SECONDARY;SU=4;PE=4;SR=0;ALG=PROD;AF=0.0002393;NSAMP=7;MSQ=34.76;AC=7;AN=29246;NFAM=7
chr12	37844584	556925_2	N	N]chr12:37838473]	996.74	LOW	SVTYPE=BND;POS=37844584;STRANDS=++:4;IMPRECISE;CIPOS=-30,21;CIEND=-30,403;CIPOS95=-3,3;CIEND95=-30,100;MATEID=556925_1;EVENT=556925;SECONDARY;SU=4;PE=4;SR=0;ALG=PROD;AF=0.0005471;NSAMP=15;MSQ=62.62;AC=16;AN=29246;NFAM=15
chr12	37844735	180286_2	N	]chr12:37844422]N	177.89	LOW	SVTYPE=BND;POS=37844422;STRANDS=+-:5;CIPOS=-10,9;CIEND=-10,9;CIPOS95=0,0;CIEND95=0,0;MATEID=180286_1;EVENT=180286;SECONDARY;SU=5;PE=0;SR=5;ALG=PROD;AF=0.0002735;NSAMP=8;MSQ=17.67;RECLASSIFIED;AC=8;AN=29246;NFAM=8
chr12	37844801	556919_2	N	[chr12:37837154[N	515.72	LOW	SVTYPE=BND;POS=37844801;STRANDS=--:4;IMPRECISE;CIPOS=-30,29;CIEND=-21,20;CIPOS95=-3,3;CIEND95=-1,1;MATEID=556919_1;EVENT=556919;SECONDARY;SU=4;PE=3;SR=1;ALG=PROD;AF=0.000171;NSAMP=5;MSQ=24.45;AC=5;AN=29246;NFAM=5
chr12	37845046	556920_2	N	N]chr12:37837419]	724.93	LOW	SVTYPE=BND;POS=37845046;STRANDS=++:4;IMPRECISE;CIPOS=-30,236;CIEND=-30,234;CIPOS95=-30,81;CIEND95=-30,62;MATEID=556920_1;EVENT=556920;SECONDARY;SU=4;PE=4;SR=0;ALG=PROD;AF=0.0003077;NSAMP=9;MSQ=32.77;AC=9;AN=29246;NFAM=9
chr12	37845150	471757	N	<DUP>	117.05	PASS	SVTYPE=DUP;POS=37845150;SVLEN=1551;END=37846701;STRANDS=-+:10;IMPRECISE;CIPOS=0,6;CIEND=-7,9;CIPOS95=0,3;CIEND95=-1,5;SU=10;PE=9;SR=1;ALG=PROD;AF=3.419e-05;NSAMP=1;MSQ=75.56;AC=1;AN=29246;NFAM=1
chr12	37846409	180287_1	N	N[chr12:37847493[	14.55	LOW	SVTYPE=BND;POS=37846409;STRANDS=+-:4;IMPRECISE;CIPOS=-10,645;CIEND=-693,9;CIPOS95=-2,206;CIEND95=-218,2;MATEID=180287_2;EVENT=180287;SU=4;PE=4;SR=0;ALG=PROD;AF=3.419e-05;NSAMP=1;MSQ=12.11;RECLASSIFIED;AC=1;AN=29246;NFAM=1
chr12	37846482	556941_2	N	N]chr12:37836039]	217.91	LOW	SVTYPE=BND;POS=37846482;STRANDS=++:9;IMPRECISE;CIPOS=-30,728;CIEND=-456,123;CIPOS95=-30,265;CIEND95=-418,123;MATEID=556941_1;EVENT=556941;SECONDARY;SU=9;PE=7;SR=2;ALG=SUM;AF=0.0002393;NSAMP=7;MSQ=22.18;AC=7;AN=29246;NFAM=7
chr12	37847493	180287_2	N	]chr12:37846409]N	14.55	LOW	SVTYPE=BND;POS=37846409;STRANDS=+-:4;IMPRECISE;CIPOS=-693,9;CIEND=-10,645;CIPOS95=-218,2;CIEND95=-2,206;MATEID=180287_1;EVENT=180287;SECONDARY;SU=4;PE=4;SR=0;ALG=PROD;AF=3.419e-05;NSAMP=1;MSQ=12.11;RECLASSIFIED;AC=1;AN=29246;NFAM=1
chr12	37847778	180289	N	<DEL>	313.58	PASS	SVTYPE=DEL;POS=37847778;SVLEN=-1857;END=37849635;STRANDS=+-:14;CIPOS=-6,4;CIEND=-5,2;CIPOS95=0,0;CIEND95=0,0;SU=14;PE=7;SR=7;ALG=PROD;AF=6.839e-05;NSAMP=2;MSQ=154.2;AC=2;AN=29246;NFAM=2
chr12	37849381	180291	N	<DEL>	440.18	PASS	SVTYPE=DEL;POS=37849381;SVLEN=-805;END=37850186;STRANDS=+-:19;IMPRECISE;CIPOS=-10,9;CIEND=-10,8;CIPOS95=-1,3;CIEND95=-3,1;SU=19;PE=18;SR=1;ALG=PROD;AF=3.419e-05;NSAMP=1;MSQ=6.93;AC=1;AN=29246;NFAM=1
chr12	37849597	180292	N	<DEL>	182.57	PASS	SVTYPE=DEL;POS=37849597;SVLEN=-11129;END=37860726;STRANDS=+-:13;IMPRECISE;CIPOS=-10,287;CIEND=-407,9;CIPOS95=-1,68;CIEND95=-66,2;SU=13;PE=13;SR=0;ALG=PROD;AF=3.419e-05;NSAMP=1;MSQ=182.53;AC=1;AN=29246;NFAM=1
chr12	37850807	471758	N	<DUP>	147.82	PASS	SVTYPE=DUP;POS=37850807;SVLEN=14458;END=37865265;STRANDS=-+:15;IMPRECISE;CIPOS=-180,9;CIEND=-10,196;CIPOS95=-32,3;CIEND95=-1,39;SU=15;PE=15;SR=0;ALG=PROD;AF=3.419e-05;NSAMP=1;MSQ=3.31;AC=1;AN=29246;NFAM=1
chr12	37852634	471759_1	N	]chr12:37853405]N	1172.61	LOW	SVTYPE=BND;POS=37852634;STRANDS=-+:128;IMPRECISE;CIPOS=-271,10;CIEND=-21,226;CIPOS95=-9,9;CIEND95=-7,7;MATEID=471759_2;EVENT=471759;SU=128;PE=128;SR=0;ALG=PROD;AF=0.0005129;NSAMP=15;MSQ=40.76;RECLASSIFIED;AC=15;AN=29246;NFAM=15
chr12	37852816	471760	N	<DUP>	864.5	PASS	SVTYPE=DUP;POS=37852816;SVLEN=3192;END=37856008;STRANDS=-+:96;IMPRECISE;CIPOS=-236,15;CIEND=-34,223;CIPOS95=-10,10;CIEND95=-7,7;SU=96;PE=96;SR=0;ALG=PROD;AF=0.0001368;NSAMP=4;MSQ=99.31;AC=4;AN=29246;NFAM=4
chr12	37852992	471761	N	<DUP>	156.15	PASS	SVTYPE=DUP;POS=37852992;SVLEN=372;END=37853364;STRANDS=-+:6;IMPRECISE;CIPOS=-10,9;CIEND=0,8;CIPOS95=-3,0;CIEND95=0,8;SU=6;PE=5;SR=1;ALG=PROD;AF=0.0001368;NSAMP=4;MSQ=28.89;AC=4;AN=29246;NFAM=4
chr12	37853354	180296	N	<DEL>	4.85	PASS	SVTYPE=DEL;POS=37853354;SVLEN=-5638;END=37858992;STRANDS=+-:5;IMPRECISE;CIPOS=-10,418;CIEND=-329,9;CIPOS95=-2,127;CIEND95=-87,2;SU=5;PE=5;SR=0;ALG=PROD;AF=3.419e-05;NSAMP=1;MSQ=4.6;AC=1;AN=29246;NFAM=1
chr12	37853405	471759_2	N	N[chr12:37852634[	1172.61	LOW	SVTYPE=BND;POS=37852634;STRANDS=-+:128;IMPRECISE;CIPOS=-21,226;CIEND=-271,10;CIPOS95=-7,7;CIEND95=-9,9;MATEID=471759_1;EVENT=471759;SECONDARY;SU=128;PE=128;SR=0;ALG=PROD;AF=0.0005129;NSAMP=15;MSQ=40.76;RECLASSIFIED;AC=15;AN=29246;NFAM=15
chr12	37853669	471763	N	<DUP>	2619.24	PASS	SVTYPE=DUP;POS=37853669;SVLEN=2282;END=37855951;STRANDS=-+:175;IMPRECISE;CIPOS=-464,49;CIEND=-51,404;CIPOS95=-36,36;CIEND95=-51,63;SU=175;PE=173;SR=2;ALG=SUM;AF=0.0003077;NSAMP=6;MSQ=228.15;AC=9;AN=29246;NFAM=6
chr12	37854016	471762_1	N	]chr12:37855517]N	344.74	LOW	SVTYPE=BND;POS=37854016;STRANDS=-+:34;IMPRECISE;CIPOS=-219,29;CIEND=-30,43;CIPOS95=-16,16;CIEND95=-13,13;MATEID=471762_2;EVENT=471762;SU=34;PE=34;SR=0;ALG=PROD;AF=3.419e-05;NSAMP=1;MSQ=73.78;RECLASSIFIED;AC=1;AN=29246;NFAM=1
chr12	37855517	471762_2	N	N[chr12:37854016[	344.74	LOW	SVTYPE=BND;POS=37854016;STRANDS=-+:34;IMPRECISE;CIPOS=-30,43;CIEND=-219,29;CIPOS95=-13,13;CIEND95=-16,16;MATEID=471762_1;EVENT=471762;SECONDARY;SU=34;PE=34;SR=0;ALG=PROD;AF=3.419e-05;NSAMP=1;MSQ=73.78;RECLASSIFIED;AC=1;AN=29246;NFAM=1
chr12	37855741	471764_1	N	]chr12:37860229]N	4323.33	PASS	SVTYPE=BND;POS=37855741;STRANDS=-+:279;IMPRECISE;CIPOS=-332,48;CIEND=-50,362;CIPOS95=-36,36;CIEND95=-42,42;MATEID=471764_2;EVENT=471764;SU=279;PE=278;SR=1;ALG=SUM;AF=0.0003077;NSAMP=8;MSQ=327;RECLASSIFIED;AC=9;AN=29246;NFAM=8
chr12	37856230	180298	N	<DEL>	1558.55	PASS	SVTYPE=DEL;POS=37856230;SVLEN=-2652;END=37858882;STRANDS=+-:56;IMPRECISE;CIPOS=-50,248;CIEND=-318,49;CIPOS95=-24,24;CIEND95=-18,18;SU=56;PE=56;SR=0;ALG=PROD;AF=3.419e-05;NSAMP=1;MSQ=461.58;RETAINED;AC=1;AN=29246;NFAM=1
chr12	37856313	471766	N	<DUP>	484.65	PASS	SVTYPE=DUP;POS=37856313;SVLEN=3838;END=37860151;STRANDS=-+:31;IMPRECISE;CIPOS=-324,157;CIEND=-30,442;CIPOS95=-126,126;CIEND95=-30,156;SU=31;PE=31;SR=0;ALG=SUM;AF=0.0001026;NSAMP=2;MSQ=93.53;AC=3;AN=29246;NFAM=2
chr12	37856834	471767_1	N	]chr12:37857572]N	385.05	LOW	SVTYPE=BND;POS=37856834;STRANDS=-+:22;IMPRECISE;CIPOS=-218,9;CIEND=-7,233;CIPOS95=-40,1;CIEND95=-1,49;MATEID=471767_2;EVENT=471767;SU=22;PE=22;SR=0;ALG=PROD;AF=0.000171;NSAMP=5;MSQ=10.97;RECLASSIFIED;AC=5;AN=29246;NFAM=5
chr12	37857572	471767_2	N	N[chr12:37856834[	385.05	LOW	SVTYPE=BND;POS=37856834;STRANDS=-+:22;IMPRECISE;CIPOS=-7,233;CIEND=-218,9;CIPOS95=-1,49;CIEND95=-40,1;MATEID=471767_1;EVENT=471767;SECONDARY;SU=22;PE=22;SR=0;ALG=PROD;AF=0.000171;NSAMP=5;MSQ=10.97;RECLASSIFIED;AC=5;AN=29246;NFAM=5
chr12	37858771	180302	N	<DEL>	1011.43	PASS	SVTYPE=DEL;POS=37858771;SVLEN=-100;END=37858871;STRANDS=+-:41;CIPOS=-9,9;CIEND=-8,8;CIPOS95=0,0;CIEND95=0,0;SU=41;PE=0;SR=41;ALG=PROD;AF=0.0001368;NSAMP=4;MSQ=229.25;AC=4;AN=29246;NFAM=4
chr12	37858864	180303_1	N	N[chr12:37860197[	6084.73	PASS	SVTYPE=BND;POS=37858864;STRANDS=+-:261;IMPRECISE;CIPOS=-11,29;CIEND=-30,9;CIPOS95=-1,1;CIEND95=-1,1;MATEID=180303_2;EVENT=180303;SU=261;PE=249;SR=12;ALG=PROD;AF=0.0004445;NSAMP=13;MSQ=422.44;RECLASSIFIED;AC=13;AN=29246;NFAM=13
chr12	37859125	180304_1	N	N[chr12:37860408[	5310.63	PASS	SVTYPE=BND;POS=37859125;STRANDS=+-:13;IMPRECISE;CIPOS=-30,317;CIEND=-332,29;CIPOS95=-30,45;CIEND95=-43,29;MATEID=180304_2;EVENT=180304;SU=13;PE=13;SR=0;ALG=PROD;AF=0.0004445;NSAMP=13;MSQ=355.49;RECLASSIFIED;AC=13;AN=29246;NFAM=13
chr12	37859436	471768_1	N	]chr12:37860495]N	36.94	LOW	SVTYPE=BND;POS=37859436;STRANDS=-+:5;IMPRECISE;CIPOS=-424,9;CIEND=-10,517;CIPOS95=-89,2;CIEND95=0,119;MATEID=471768_2;EVENT=471768;SU=5;PE=5;SR=0;ALG=PROD;AF=3.419e-05;NSAMP=1;MSQ=6.41;RECLASSIFIED;AC=1;AN=29246;NFAM=1
chr12	37860197	180303_2	N	]chr12:37858864]N	6084.73	PASS	SVTYPE=BND;POS=37858864;STRANDS=+-:261;IMPRECISE;CIPOS=-30,9;CIEND=-11,29;CIPOS95=-1,1;CIEND95=-1,1;MATEID=180303_1;EVENT=180303;SECONDARY;SU=261;PE=249;SR=12;ALG=PROD;AF=0.0004445;NSAMP=13;MSQ=422.44;RECLASSIFIED;AC=13;AN=29246;NFAM=13
chr12	37860229	471764_2	N	N[chr12:37855741[	4323.33	PASS	SVTYPE=BND;POS=37855741;STRANDS=-+:279;IMPRECISE;CIPOS=-50,362;CIEND=-332,48;CIPOS95=-42,42;CIEND95=-36,36;MATEID=471764_1;EVENT=471764;SECONDARY;SU=279;PE=278;SR=1;ALG=SUM;AF=0.0003077;NSAMP=8;MSQ=327;RECLASSIFIED;AC=9;AN=29246;NFAM=8
chr12	37860403	180306	N	<DEL>	251.8	PASS	SVTYPE=DEL;POS=37860403;SVLEN=-96;END=37860499;STRANDS=+-:4;CIPOS=-9,8;CIEND=-9,8;CIPOS95=0,0;CIEND95=0,0;SU=4;PE=0;SR=4;ALG=PROD;AF=6.839e-05;NSAMP=2;MSQ=124.33;AC=2;AN=29246;NFAM=2
chr12	37860408	180304_2	N	]chr12:37859125]N	5310.63	PASS	SVTYPE=BND;POS=37859125;STRANDS=+-:13;IMPRECISE;CIPOS=-332,29;CIEND=-30,317;CIPOS95=-43,29;CIEND95=-30,45;MATEID=180304_1;EVENT=180304;SECONDARY;SU=13;PE=13;SR=0;ALG=PROD;AF=0.0004445;NSAMP=13;MSQ=355.49;RECLASSIFIED;AC=13;AN=29246;NFAM=13
chr12	37860417	180308	N	<DEL>	185.82	PASS	SVTYPE=DEL;POS=37860417;SVLEN=-2420;END=37862837;STRANDS=+-:11;IMPRECISE;CIPOS=-10,213;CIEND=-255,9;CIPOS95=-3,46;CIEND95=-52,2;SU=11;PE=11;SR=0;ALG=PROD;AF=3.419e-05;NSAMP=1;MSQ=185.73;AC=1;AN=29246;NFAM=1
chr12	37860495	471768_2	N	N[chr12:37859436[	36.94	LOW	SVTYPE=BND;POS=37859436;STRANDS=-+:5;IMPRECISE;CIPOS=-10,517;CIEND=-424,9;CIPOS95=0,119;CIEND95=-89,2;MATEID=471768_1;EVENT=471768;SECONDARY;SU=5;PE=5;SR=0;ALG=PROD;AF=3.419e-05;NSAMP=1;MSQ=6.41;RECLASSIFIED;AC=1;AN=29246;NFAM=1
chr12	37862353	471769_1	N	]chr12:37863065]N	153.55	LOW	SVTYPE=BND;POS=37862353;STRANDS=-+:20;IMPRECISE;CIPOS=-30,27;CIEND=-4,29;CIPOS95=-4,4;CIEND95=-4,28;MATEID=471769_2;EVENT=471769;SU=20;PE=19;SR=1;ALG=PROD;AF=0.0001368;NSAMP=4;MSQ=29.69;RECLASSIFIED;AC=4;AN=29246;NFAM=4
chr12	37862677	471770	N	<DUP>	140.17	PASS	SVTYPE=DUP;POS=37862677;SVLEN=1474;END=37864151;STRANDS=-+:16;IMPRECISE;CIPOS=-241,7;CIEND=-10,219;CIPOS95=-41,1;CIEND95=-3,32;SU=16;PE=16;SR=0;ALG=PROD;AF=3.419e-05;NSAMP=1;MSQ=122.1;AC=1;AN=29246;NFAM=1
chr12	37863065	471769_2	N	N[chr12:37862353[	153.55	LOW	SVTYPE=BND;POS=37862353;STRANDS=-+:20;IMPRECISE;CIPOS=-4,29;CIEND=-30,27;CIPOS95=-4,28;CIEND95=-4,4;MATEID=471769_1;EVENT=471769;SECONDARY;SU=20;PE=19;SR=1;ALG=PROD;AF=0.0001368;NSAMP=4;MSQ=29.69;RECLASSIFIED;AC=4;AN=29246;NFAM=4
chr12	37863184	180310	N	<DEL>	180.09	PASS	SVTYPE=DEL;POS=37863184;SVLEN=-1968;END=37865152;STRANDS=+-:13;IMPRECISE;CIPOS=-30,238;CIEND=-270,29;CIPOS95=-30,42;CIEND95=-37,29;SU=13;PE=13;SR=0;ALG=PROD;AF=3.419e-05;NSAMP=1;MSQ=53.85;AC=1;AN=29246;NFAM=1
chr12	37863571	471771	N	<DUP>	1039.58	PASS	SVTYPE=DUP;POS=37863571;SVLEN=1672;END=37865243;STRANDS=-+:102;IMPRECISE;CIPOS=-181,14;CIEND=-30,188;CIPOS95=-8,8;CIEND95=-8,8;SU=102;PE=102;SR=0;ALG=PROD;AF=0.0001368;NSAMP=3;MSQ=206.14;AC=4;AN=29246;NFAM=3
chr12	37864028	180311	N	<DEL>	2882.94	PASS	SVTYPE=DEL;POS=37864028;SVLEN=-1417;END=37865445;STRANDS=+-:135;IMPRECISE;CIPOS=-11,210;CIEND=-184,9;CIPOS95=-6,6;CIEND95=-9,9;SU=135;PE=135;SR=0;ALG=PROD;AF=0.0001026;NSAMP=3;MSQ=368.52;AC=3;AN=29246;NFAM=3
chr12	37868193	180312	N	<DEL>	425.31	PASS	SVTYPE=DEL;POS=37868193;SVLEN=-29351;END=37897544;STRANDS=+-:23;IMPRECISE;CIPOS=-30,303;CIEND=-329,29;CIPOS95=-30,47;CIEND95=-36,29;SU=23;PE=23;SR=0;ALG=PROD;AF=3.419e-05;NSAMP=1;MSQ=44.77;AC=1;AN=29246;NFAM=1
chr12	37870163	180313	N	<DEL>	830.43	PASS	SVTYPE=DEL;POS=37870163;SVLEN=-1640;END=37871803;STRANDS=+-:38;CIPOS=-30,29;CIEND=-25,22;CIPOS95=0,0;CIEND95=0,0;SU=38;PE=26;SR=12;ALG=PROD;AF=3.419e-05;NSAMP=1;MSQ=344.53;AC=1;AN=29246;NFAM=1
chr12	37871630	180314	N	<DEL>	411.78	PASS	SVTYPE=DEL;POS=37871630;SVLEN=-137;END=37871767;STRANDS=+-:14;CIPOS=-10,9;CIEND=-10,9;CIPOS95=0,0;CIEND95=0,0;SU=14;PE=0;SR=14;ALG=PROD;AF=3.419e-05;NSAMP=1;MSQ=410.6;AC=1;AN=29246;NFAM=1
chr12	37871815	180315	N	<DEL>	209.74	PASS	SVTYPE=DEL;POS=37871815;SVLEN=-812;END=37872627;STRANDS=+-:13;IMPRECISE;CIPOS=-10,29;CIEND=-30,29;CIPOS95=-10,27;CIEND95=-2,2;SU=13;PE=12;SR=1;ALG=PROD;AF=3.419e-05;NSAMP=1;MSQ=83.85;AC=1;AN=29246;NFAM=1
chr12	37872999	471772	N	<DUP>	135.72	PASS	SVTYPE=DUP;POS=37872999;SVLEN=28966;END=37901965;STRANDS=-+:16;IMPRECISE;CIPOS=-231,9;CIEND=-10,235;CIPOS95=-32,2;CIEND95=-1,33;SU=16;PE=16;SR=0;ALG=PROD;AF=3.419e-05;NSAMP=1;MSQ=114.69;AC=1;AN=29246;NFAM=1
chr12	37873316	471773_1	N	]chr12:37877812]N	3212.29	LOW	SVTYPE=BND;POS=37873316;STRANDS=-+:351;CIPOS=-1,3;CIEND=-3,10;CIPOS95=0,0;CIEND95=0,0;MATEID=471773_2;EVENT=471773;SU=351;PE=305;SR=46;ALG=PROD;AF=0.0005813;NSAMP=17;MSQ=138.68;RECLASSIFIED;AC=17;AN=29246;NFAM=17
chr12	37877812	471773_2	N	N[chr12:37873316[	3212.29	LOW	SVTYPE=BND;POS=37873316;STRANDS=-+:351;CIPOS=-3,10;CIEND=-1,3;CIPOS95=0,0;CIEND95=0,0;MATEID=471773_1;EVENT=471773;SECONDARY;SU=351;PE=305;SR=46;ALG=PROD;AF=0.0005813;NSAMP=17;MSQ=138.68;RECLASSIFIED;AC=17;AN=29246;NFAM=17
chr12	37878172	180318	N	<DEL>	272.94	PASS	SVTYPE=DEL;POS=37878172;SVLEN=-8321;END=37886493;STRANDS=+-:9;IMPRECISE;CIPOS=-10,431;CIEND=-461,9;CIPOS95=-2,83;CIEND95=-73,1;SU=9;PE=9;SR=0;ALG=PROD;AF=3.419e-05;NSAMP=1;MSQ=272.65;AC=1;AN=29246;NFAM=1
chr12	37878947	180319_1	N	N[chr12:37881754[	38803.1	PASS	SVTYPE=BND;POS=37878947;STRANDS=+-:1825;IMPRECISE;CIPOS=-10,73;CIEND=-46,7;CIPOS95=-1,1;CIEND95=-1,1;MATEID=180319_2;EVENT=180319;SU=1825;PE=1825;SR=0;ALG=PROD;AF=0.002359;NSAMP=69;MSQ=304.63;RECLASSIFIED;AC=69;AN=29246;NFAM=61
chr12	37879102	180320	N	<DEL>	440.47	PASS	SVTYPE=DEL;POS=37879102;SVLEN=-8289;END=37887391;STRANDS=+-:21;IMPRECISE;CIPOS=-10,230;CIEND=-242,9;CIPOS95=-1,44;CIEND95=-38,3;SU=21;PE=21;SR=0;ALG=PROD;AF=3.419e-05;NSAMP=1;MSQ=440.47;AC=1;AN=29246;NFAM=1
chr12	37881082	471774	N	<DUP>	58.13	PASS	SVTYPE=DUP;POS=37881082;SVLEN=5525;END=37886607;STRANDS=-+:9;IMPRECISE;CIPOS=-257,9;CIEND=-10,323;CIPOS95=-55,1;CIEND95=-2,69;SU=9;PE=9;SR=0;ALG=PROD;AF=3.419e-05;NSAMP=1;MSQ=55.09;AC=1;AN=29246;NFAM=1
chr12	37881754	180319_2	N	]chr12:37878947]N	38803.1	PASS	SVTYPE=BND;POS=37878947;STRANDS=+-:1825;IMPRECISE;CIPOS=-46,7;CIEND=-10,73;CIPOS95=-1,1;CIEND95=-1,1;MATEID=180319_1;EVENT=180319;SECONDARY;SU=1825;PE=1825;SR=0;ALG=PROD;AF=0.002359;NSAMP=69;MSQ=304.63;RECLASSIFIED;AC=69;AN=29246;NFAM=61
chr12	37881862	180321	N	<DEL>	1672.35	PASS	SVTYPE=DEL;POS=37881862;SVLEN=-2419;END=37884281;STRANDS=+-:82;IMPRECISE;CIPOS=-50,341;CIEND=-313,49;CIPOS95=-50,144;CIEND95=-28,28;SU=82;PE=82;SR=0;ALG=SUM;AF=0.0002052;NSAMP=6;MSQ=278.72;AC=6;AN=29246;NFAM=6
chr12	37883033	180322	N	<DEL:ME:SINE|Alu|AluY>	432805	PASS	SVTYPE=MEI;POS=37883033;SVLEN=-301;END=37883334;STRANDS=+-:10004;CIPOS=0,0;CIEND=0,0;CIPOS95=0,0;CIEND95=0,0;SU=10004;PE=1725;SR=8279;ALG=PROD;AF=0.03423;NSAMP=941;MSQ=376.68;MEDGQR=2.52;Q10GQR=2.44;AC=1001;AN=29246;NFAM=922
chr12	37883219	471775	N	<DUP>	51.25	PASS	SVTYPE=DUP;POS=37883219;SVLEN=7244;END=37890463;STRANDS=-+:5;IMPRECISE;CIPOS=-470,9;CIEND=-10,408;CIPOS95=-136,1;CIEND95=-2,118;SU=5;PE=5;SR=0;ALG=PROD;AF=6.839e-05;NSAMP=2;MSQ=21.54;AC=2;AN=29246;NFAM=2
chr12	37884311	471776	N	<DUP>	236.91	PASS	SVTYPE=DUP;POS=37884311;SVLEN=1630;END=37885941;STRANDS=-+:26;IMPRECISE;CIPOS=-329,9;CIEND=-10,182;CIPOS95=-20,3;CIEND95=-3,22;SU=26;PE=26;SR=0;ALG=PROD;AF=3.419e-05;NSAMP=1;MSQ=235.52;AC=1;AN=29246;NFAM=1
chr12	37884356	180324	N	<DEL>	314.29	PASS	SVTYPE=DEL;POS=37884356;SVLEN=-2121;END=37886477;STRANDS=+-:19;IMPRECISE;CIPOS=-30,183;CIEND=-263,29;CIPOS95=-30,30;CIEND95=-35,29;SU=19;PE=19;SR=0;ALG=PROD;AF=6.839e-05;NSAMP=2;MSQ=157.14;AC=2;AN=29246;NFAM=2
chr12	37884406	180323	N	<DEL>	214.56	PASS	SVTYPE=DEL;POS=37884406;SVLEN=-823;END=37885229;STRANDS=+-:11;IMPRECISE;CIPOS=-9,9;CIEND=-10,9;CIPOS95=-1,3;CIEND95=-3,1;SU=11;PE=10;SR=1;ALG=PROD;AF=6.839e-05;NSAMP=2;MSQ=107.2;AC=2;AN=29246;NFAM=2
chr12	37885210	84588_2	N	N]chr5:45970307]	2185.75	LOW	SVTYPE=BND;POS=37885210;STRANDS=++:100;CIPOS=-6,5;CIEND=-6,5;CIPOS95=0,0;CIEND95=0,0;MATEID=84588_1;EVENT=84588;SECONDARY;SU=100;PE=0;SR=100;ALG=PROD;AF=0.002052;NSAMP=60;MSQ=32.24;AC=60;AN=29246;NFAM=58
chr12	37885211	180327	N	<DEL>	91334.1	PASS	SVTYPE=DEL;POS=37885211;SVLEN=-16827;END=37902038;STRANDS=+-:4524;IMPRECISE;CIPOS=-51,423;CIEND=-449,114;CIPOS95=-5,5;CIEND95=-12,12;SU=4524;PE=4522;SR=2;ALG=SUM;AF=0.01125;NSAMP=323;MSQ=228.34;AC=329;AN=29246;NFAM=314
chr12	37885607	180326	N	<DEL>	100.45	PASS	SVTYPE=DEL;POS=37885607;SVLEN=-5890;END=37891497;STRANDS=+-:6;IMPRECISE;CIPOS=-10,303;CIEND=-351,9;CIPOS95=-2,74;CIEND95=-71,2;SU=6;PE=6;SR=0;ALG=PROD;AF=3.42e-05;NSAMP=1;MSQ=95.68;AC=1;AN=29238;NFAM=1
chr12	37885651	471778	N	<DUP>	179.11	PASS	SVTYPE=DUP;POS=37885651;SVLEN=15084;END=37900735;STRANDS=-+:20;IMPRECISE;CIPOS=-10,7;CIEND=-9,9;CIPOS95=-4,0;CIEND95=-1,3;SU=20;PE=19;SR=1;ALG=PROD;AF=3.42e-05;NSAMP=1;MSQ=167.71;AC=1;AN=29238;NFAM=1
chr12	37885777	180325	N	<DEL>	1857.9	PASS	SVTYPE=DEL;POS=37885777;SVLEN=-2015;END=37887792;STRANDS=+-:81;CIPOS=-10,9;CIEND=-10,9;CIPOS95=0,0;CIEND95=0,0;SU=81;PE=69;SR=12;ALG=PROD;AF=0.0001026;NSAMP=3;MSQ=386.49;AC=3;AN=29240;NFAM=3
chr12	37885788	180328	N	<DEL>	102.47	PASS	SVTYPE=DEL;POS=37885788;SVLEN=-24010;END=37909798;STRANDS=+-:8;IMPRECISE;CIPOS=-10,397;CIEND=-188,9;CIPOS95=-1,80;CIEND95=-59,3;SU=8;PE=8;SR=0;ALG=PROD;AF=3.419e-05;NSAMP=1;MSQ=101.69;AC=1;AN=29246;NFAM=1
chr12	37888500	180332	N	<DEL>	1545.78	PASS	SVTYPE=DEL;POS=37888500;SVLEN=-2318;END=37890818;STRANDS=+-:78;CIPOS=-9,9;CIEND=-4,15;CIPOS95=0,0;CIEND95=0,0;SU=78;PE=70;SR=8;ALG=PROD;AF=0.000171;NSAMP=5;MSQ=306.24;AC=5;AN=29242;NFAM=5
chr12	37889861	180333	N	<DEL>	586.52	PASS	SVTYPE=DEL;POS=37889861;SVLEN=-207;END=37890068;STRANDS=+-:17;CIPOS=-25,24;CIEND=-25,24;CIPOS95=0,0;CIEND95=0,0;SU=17;PE=0;SR=17;ALG=PROD;AF=0.0001026;NSAMP=3;MSQ=188.82;AC=3;AN=29240;NFAM=3
chr12	37891005	180334_1	N	N[chr12:37891312[	452.85	LOW	SVTYPE=BND;POS=37891005;STRANDS=+-:7;IMPRECISE;CIPOS=-10,9;CIEND=-10,9;CIPOS95=-1,1;CIEND95=-1,1;MATEID=180334_2;EVENT=180334;SU=7;PE=5;SR=2;ALG=PROD;AF=0.0003078;NSAMP=9;MSQ=47.49;RECLASSIFIED;AC=9;AN=29238;NFAM=9
chr12	37891312	180334_2	N	]chr12:37891005]N	452.85	LOW	SVTYPE=BND;POS=37891005;STRANDS=+-:7;IMPRECISE;CIPOS=-10,9;CIEND=-10,9;CIPOS95=-1,1;CIEND95=-1,1;MATEID=180334_1;EVENT=180334;SECONDARY;SU=7;PE=5;SR=2;ALG=PROD;AF=0.0003078;NSAMP=9;MSQ=47.49;RECLASSIFIED;AC=9;AN=29238;NFAM=9
chr12	37894229	102292_2	N	N[chr7:144685666[	94293.6	LOW	SVTYPE=BND;POS=37894229;STRANDS=-+:8;IMPRECISE;CIPOS=-25,29;CIEND=-29,27;CIPOS95=-3,3;CIEND95=-1,1;MATEID=102292_1;EVENT=102292;SECONDARY;SU=8;PE=6;SR=2;ALG=PROD;AF=0.06866;NSAMP=2001;MSQ=36.6;AC=2008;AN=29246;NFAM=1972
chr12	37894235	102291_2	N	N]chr7:25442668]	4115.04	LOW	SVTYPE=BND;POS=37894235;STRANDS=++:8;CIPOS=-29,28;CIEND=-29,28;CIPOS95=0,0;CIEND95=0,0;MATEID=102291_1;EVENT=102291;SECONDARY;SU=8;PE=0;SR=8;ALG=PROD;AF=0.004342;NSAMP=127;MSQ=28.1;AC=127;AN=29246;NFAM=126
chr12	37895478	180335_1	N	N[chr12:37895549[	99.04	LOW	SVTYPE=BND;POS=37895478;STRANDS=+-:4;IMPRECISE;CIPOS=-10,9;CIEND=-10,9;CIPOS95=-1,1;CIEND95=-1,1;MATEID=180335_2;EVENT=180335;SU=4;PE=1;SR=3;ALG=PROD;AF=3.42e-05;NSAMP=1;MSQ=92.87;RECLASSIFIED;AC=1;AN=29238;NFAM=1
chr12	37895549	180335_2	N	]chr12:37895478]N	99.04	LOW	SVTYPE=BND;POS=37895478;STRANDS=+-:4;IMPRECISE;CIPOS=-10,9;CIEND=-10,9;CIPOS95=-1,1;CIEND95=-1,1;MATEID=180335_1;EVENT=180335;SECONDARY;SU=4;PE=1;SR=3;ALG=PROD;AF=3.42e-05;NSAMP=1;MSQ=92.87;RECLASSIFIED;AC=1;AN=29238;NFAM=1
chr12	37897866	61582_2	N	]chr3:4258673]N	233.46	LOW	SVTYPE=BND;POS=37897866;STRANDS=+-:10;IMPRECISE;CIPOS=-465,29;CIEND=-30,645;CIPOS95=-57,29;CIEND95=-30,108;MATEID=61582_1;EVENT=61582;SECONDARY;SU=10;PE=10;SR=0;ALG=PROD;AF=6.839e-05;NSAMP=2;MSQ=89.8;AC=2;AN=29246;NFAM=2
chr12	37897897	556945_1	N	N]chr12:61221506]	20.76	LOW	SVTYPE=BND;POS=37897897;STRANDS=++:5;IMPRECISE;CIPOS=-10,333;CIEND=-10,557;CIPOS95=-2,107;CIEND95=-1,186;MATEID=556945_2;EVENT=556945;SU=5;PE=5;SR=0;ALG=PROD;AF=3.419e-05;NSAMP=1;MSQ=20.76;AC=1;AN=29246;NFAM=1
chr12	37898306	556944_1	N	[chr12:61221065[N	164.69	LOW	SVTYPE=BND;POS=37898306;STRANDS=--:9;IMPRECISE;CIPOS=-366,9;CIEND=-377,9;CIPOS95=-89,2;CIEND95=-85,1;MATEID=556944_2;EVENT=556944;SU=9;PE=9;SR=0;ALG=PROD;AF=3.419e-05;NSAMP=1;MSQ=164.69;AC=1;AN=29246;NFAM=1
chr12	37899001	180336	N	<DEL>	500.31	PASS	SVTYPE=DEL;POS=37899001;SVLEN=-16199;END=37915200;STRANDS=+-:27;IMPRECISE;CIPOS=-30,282;CIEND=-309,29;CIPOS95=-24,24;CIEND95=-26,26;SU=27;PE=27;SR=0;ALG=PROD;AF=0.0001026;NSAMP=3;MSQ=166.71;AC=3;AN=29246;NFAM=3
chr12	37900936	180338_1	N	N[chr12:37901036[	2766.35	LOW	SVTYPE=BND;POS=37900936;STRANDS=+-:100;CIPOS=-4,2;CIEND=-4,4;CIPOS95=0,0;CIEND95=0,0;MATEID=180338_2;EVENT=180338;SU=100;PE=4;SR=96;ALG=PROD;AF=0.000342;NSAMP=10;MSQ=235.57;RECLASSIFIED;AC=10;AN=29238;NFAM=10
chr12	37901036	180338_2	N	]chr12:37900936]N	2766.35	LOW	SVTYPE=BND;POS=37900936;STRANDS=+-:100;CIPOS=-4,4;CIEND=-4,2;CIPOS95=0,0;CIEND95=0,0;MATEID=180338_1;EVENT=180338;SECONDARY;SU=100;PE=4;SR=96;ALG=PROD;AF=0.000342;NSAMP=10;MSQ=235.57;RECLASSIFIED;AC=10;AN=29238;NFAM=10
chr12	37902087	471782	N	<DUP>	75.97	PASS	SVTYPE=DUP;POS=37902087;SVLEN=3827;END=37905914;STRANDS=-+:8;IMPRECISE;CIPOS=-590,9;CIEND=-10,497;CIPOS95=-72,2;CIEND95=-1,87;SU=8;PE=8;SR=0;ALG=PROD;AF=3.419e-05;NSAMP=1;MSQ=60.63;AC=1;AN=29246;NFAM=1
chr12	37903864	180340	N	<DEL>	299.72	PASS	SVTYPE=DEL;POS=37903864;SVLEN=-1811;END=37905675;STRANDS=+-:14;IMPRECISE;CIPOS=-9,219;CIEND=-196,9;CIPOS95=0,49;CIEND95=-32,3;SU=14;PE=14;SR=0;ALG=PROD;AF=3.419e-05;NSAMP=1;MSQ=299.57;AC=1;AN=29246;NFAM=1
chr12	37906170	180341_1	N	N[chr12:37907219[	10.81	LOW	SVTYPE=BND;POS=37906170;STRANDS=+-:4;IMPRECISE;CIPOS=-10,728;CIEND=-535,9;CIPOS95=-2,248;CIEND95=-220,2;MATEID=180341_2;EVENT=180341;SU=4;PE=4;SR=0;ALG=PROD;AF=3.419e-05;NSAMP=1;MSQ=9.36;RECLASSIFIED;AC=1;AN=29246;NFAM=1
chr12	37907219	180341_2	N	]chr12:37906170]N	10.81	LOW	SVTYPE=BND;POS=37906170;STRANDS=+-:4;IMPRECISE;CIPOS=-535,9;CIEND=-10,728;CIPOS95=-220,2;CIEND95=-2,248;MATEID=180341_1;EVENT=180341;SECONDARY;SU=4;PE=4;SR=0;ALG=PROD;AF=3.419e-05;NSAMP=1;MSQ=9.36;RECLASSIFIED;AC=1;AN=29246;NFAM=1
chr12	37908492	180344	N	<DEL>	213.61	PASS	SVTYPE=DEL;POS=37908492;SVLEN=-15947;END=37924439;STRANDS=+-:12;IMPRECISE;CIPOS=-7,226;CIEND=-194,9;CIPOS95=0,69;CIEND95=-42,3;SU=12;PE=12;SR=0;ALG=PROD;AF=3.419e-05;NSAMP=1;MSQ=212.53;AC=1;AN=29246;NFAM=1
chr12	37908679	471785	N	<DUP>	92.27	PASS	SVTYPE=DUP;POS=37908679;SVLEN=1390;END=37910069;STRANDS=-+:6;IMPRECISE;CIPOS=-566,9;CIEND=-10,173;CIPOS95=-105,2;CIEND95=-2,83;SU=6;PE=6;SR=0;ALG=PROD;AF=3.419e-05;NSAMP=1;MSQ=51.39;AC=1;AN=29246;NFAM=1
chr12	37909552	471786	N	<DUP>	131.68	PASS	SVTYPE=DUP;POS=37909552;SVLEN=198;END=37909750;STRANDS=-+:5;CIPOS=-10,9;CIEND=-10,9;CIPOS95=0,0;CIEND95=0,0;SU=5;PE=0;SR=5;ALG=PROD;AF=3.419e-05;NSAMP=1;MSQ=17.07;AC=1;AN=29246;NFAM=1
chr12	37910144	180346	N	<DEL>	290.91	PASS	SVTYPE=DEL;POS=37910144;SVLEN=-38089;END=37948233;STRANDS=+-:13;IMPRECISE;CIPOS=-10,290;CIEND=-304,9;CIPOS95=-1,55;CIEND95=-49,1;SU=13;PE=13;SR=0;ALG=PROD;AF=3.419e-05;NSAMP=1;MSQ=290.62;AC=1;AN=29246;NFAM=1
chr12	37912825	471787	N	<DUP>	282.81	PASS	SVTYPE=DUP;POS=37912825;SVLEN=5235;END=37918060;STRANDS=-+:17;IMPRECISE;CIPOS=-218,9;CIEND=-10,223;CIPOS95=-40,1;CIEND95=-3,45;SU=17;PE=17;SR=0;ALG=PROD;AF=3.419e-05;NSAMP=1;MSQ=81.32;AC=1;AN=29246;NFAM=1
chr12	37912970	180347_1	N	N[chr12:37913579[	438.34	LOW	SVTYPE=BND;POS=37912970;STRANDS=+-:13;CIPOS=-5,5;CIEND=-10,9;CIPOS95=0,0;CIEND95=0,0;MATEID=180347_2;EVENT=180347;SU=13;PE=7;SR=6;ALG=PROD;AF=0.0001026;NSAMP=3;MSQ=138.32;RECLASSIFIED;AC=3;AN=29246;NFAM=3
chr12	37913553	471788	N	<DUP>	386.71	PASS	SVTYPE=DUP;POS=37913553;SVLEN=1271;END=37914824;STRANDS=-+:32;IMPRECISE;CIPOS=-220,29;CIEND=-30,285;CIPOS95=-24,24;CIEND95=-30,34;SU=32;PE=32;SR=0;ALG=PROD;AF=0.0001368;NSAMP=3;MSQ=108.32;AC=4;AN=29246;NFAM=3
chr12	37913579	180347_2	N	]chr12:37912970]N	438.34	LOW	SVTYPE=BND;POS=37912970;STRANDS=+-:13;CIPOS=-10,9;CIEND=-5,5;CIPOS95=0,0;CIEND95=0,0;MATEID=180347_1;EVENT=180347;SECONDARY;SU=13;PE=7;SR=6;ALG=PROD;AF=0.0001026;NSAMP=3;MSQ=138.32;RECLASSIFIED;AC=3;AN=29246;NFAM=3
chr12	37916021	180349	N	<DEL>	833.6	PASS	SVTYPE=DEL;POS=37916021;SVLEN=-8060;END=37924081;STRANDS=+-:45;IMPRECISE;CIPOS=-30,271;CIEND=-292,29;CIPOS95=-20,20;CIEND95=-22,22;SU=45;PE=45;SR=0;ALG=PROD;AF=0.0001026;NSAMP=3;MSQ=277.51;AC=3;AN=29246;NFAM=2
chr12	37916945	471789	N	<DUP>	250.76	PASS	SVTYPE=DUP;POS=37916945;SVLEN=12564;END=37929509;STRANDS=-+:26;IMPRECISE;CIPOS=-379,29;CIEND=-28,281;CIPOS95=-75,29;CIEND95=-28,81;SU=26;PE=25;SR=1;ALG=SUM;AF=6.839e-05;NSAMP=2;MSQ=98.38;AC=2;AN=29246;NFAM=2
chr12	37917550	180351_1	N	N[chr12:37924076[	4679.76	PASS	SVTYPE=BND;POS=37917550;STRANDS=+-:237;IMPRECISE;CIPOS=-8,252;CIEND=-221,13;CIPOS95=-5,5;CIEND95=-3,3;MATEID=180351_2;EVENT=180351;SU=237;PE=237;SR=0;ALG=PROD;AF=0.0004445;NSAMP=13;MSQ=262.69;RECLASSIFIED;AC=13;AN=29246;NFAM=13
chr12	37918532	180352	N	<DEL>	542.72	PASS	SVTYPE=DEL;POS=37918532;SVLEN=-1899;END=37920431;STRANDS=+-:24;IMPRECISE;CIPOS=-10,280;CIEND=-230,7;CIPOS95=-1,40;CIEND95=-46,0;SU=24;PE=24;SR=0;ALG=PROD;AF=3.419e-05;NSAMP=1;MSQ=542.42;AC=1;AN=29246;NFAM=1
chr12	37920025	180353	N	<DEL>	540.86	PASS	SVTYPE=DEL;POS=37920025;SVLEN=-1676;END=37921701;STRANDS=+-:25;IMPRECISE;CIPOS=-28,29;CIEND=-30,27;CIPOS95=-4,4;CIEND95=-3,3;SU=25;PE=24;SR=1;ALG=PROD;AF=6.839e-05;NSAMP=2;MSQ=269.55;AC=2;AN=29246;NFAM=2
chr12	37920239	180355_1	N	N[chr12:37935295[	81032.6	PASS	SVTYPE=BND;POS=37920239;STRANDS=+-:3436;CIPOS=0,0;CIEND=0,0;CIPOS95=0,0;CIEND95=0,0;MATEID=180355_2;EVENT=180355;SU=3436;PE=1925;SR=1511;ALG=PROD;AF=0.002496;NSAMP=72;MSQ=627.14;RECLASSIFIED;AC=73;AN=29246;NFAM=69
chr12	37921127	471790	N	<DUP>	1172.55	PASS	SVTYPE=DUP;POS=37921127;SVLEN=28092;END=37949219;STRANDS=-+:108;IMPRECISE;CIPOS=-199,49;CIEND=-17,149;CIPOS95=-6,6;CIEND95=-8,8;SU=108;PE=108;SR=0;ALG=PROD;AF=6.839e-05;NSAMP=1;MSQ=209.84;AC=2;AN=29246;NFAM=1
chr12	37922307	471791	N	<DUP>	55.97	PASS	SVTYPE=DUP;POS=37922307;SVLEN=7719;END=37930026;STRANDS=-+:7;IMPRECISE;CIPOS=-370,9;CIEND=-10,296;CIPOS95=-105,1;CIEND95=-1,69;SU=7;PE=7;SR=0;ALG=PROD;AF=3.42e-05;NSAMP=1;MSQ=43.89;AC=1;AN=29244;NFAM=1
chr12	37922384	471792	N	<DUP>	341.06	PASS	SVTYPE=DUP;POS=37922384;SVLEN=9340;END=37931724;STRANDS=-+:41;IMPRECISE;CIPOS=-233,29;CIEND=-30,169;CIPOS95=-19,19;CIEND95=-20,20;SU=41;PE=41;SR=0;ALG=PROD;AF=0.0001026;NSAMP=3;MSQ=111.74;AC=3;AN=29244;NFAM=3
chr12	37923138	180357_1	N	N[chr12:37924747[	3430.41	PASS	SVTYPE=BND;POS=37923138;STRANDS=+-:175;IMPRECISE;CIPOS=-21,229;CIEND=-184,49;CIPOS95=-8,8;CIEND95=-5,5;MATEID=180357_2;EVENT=180357;SU=175;PE=173;SR=2;ALG=PROD;AF=0.0002736;NSAMP=8;MSQ=231.54;RECLASSIFIED;AC=8;AN=29244;NFAM=8
chr12	37924076	180351_2	N	]chr12:37917550]N	4679.76	PASS	SVTYPE=BND;POS=37917550;STRANDS=+-:237;IMPRECISE;CIPOS=-221,13;CIEND=-8,252;CIPOS95=-3,3;CIEND95=-5,5;MATEID=180351_1;EVENT=180351;SECONDARY;SU=237;PE=237;SR=0;ALG=PROD;AF=0.0004445;NSAMP=13;MSQ=262.69;RECLASSIFIED;AC=13;AN=29246;NFAM=13
chr12	37924148	180358_1	N	N[chr12:37924300[	261.38	PASS	SVTYPE=BND;POS=37924148;STRANDS=+-:12;CIPOS=-10,9;CIEND=-10,9;CIPOS95=0,0;CIEND95=0,0;MATEID=180358_2;EVENT=180358;SU=12;PE=0;SR=12;ALG=PROD;AF=3.42e-05;NSAMP=1;MSQ=251.67;RECLASSIFIED;AC=1;AN=29244;NFAM=1
chr12	37924184	556946	N	<INV>	3.33608e+06	PASS	SVTYPE=INV;POS=37924184;SVLEN=540;END=37924724;STRANDS=++:57037,--:251094;CIPOS=0,0;CIEND=0,0;CIPOS95=0,0;CIEND95=0,0;SU=308131;PE=163255;SR=144876;AF=0.1968;NSAMP=5754;MSQ=321.72;AC=5754;AN=29244;NFAM=5338
chr12	37924184	556949_1	N	[chr12:37931049[N	296071	LOW	SVTYPE=BND;POS=37924184;STRANDS=--:27;IMPRECISE;CIPOS=-505,29;CIEND=-423,29;CIPOS95=-116,29;CIEND95=-58,29;MATEID=556949_2;EVENT=556949;SU=27;PE=27;SR=0;ALG=PROD;AF=0.07396;NSAMP=2163;MSQ=73.32;AC=2163;AN=29244;NFAM=2062
chr12	37924300	180358_2	N	]chr12:37924148]N	261.38	PASS	SVTYPE=BND;POS=37924148;STRANDS=+-:12;CIPOS=-10,9;CIEND=-10,9;CIPOS95=0,0;CIEND95=0,0;MATEID=180358_1;EVENT=180358;SECONDARY;SU=12;PE=0;SR=12;ALG=PROD;AF=3.42e-05;NSAMP=1;MSQ=251.67;RECLASSIFIED;AC=1;AN=29244;NFAM=1
chr12	37924329	556948_1	N	N]chr12:37924537]	2.68495e+06	PASS	SVTYPE=BND;POS=37924329;STRANDS=++:98;IMPRECISE;CIPOS=-20,3;CIEND=-21,514;CIPOS95=0,0;CIEND95=-21,35;MATEID=556948_2;EVENT=556948;SU=98;PE=98;SR=0;ALG=PROD;AF=0.1999;NSAMP=5844;MSQ=251.22;AC=5847;AN=29244;NFAM=5411
chr12	37924384	556947	N	<INV>	5.49276e+06	LOW	SVTYPE=INV;POS=37924384;SVLEN=339;END=37924723;STRANDS=++:143643,--:27;CIPOS=0,0;CIEND=0,0;CIPOS95=0,0;CIEND95=0,0;SU=143670;PE=71174;SR=72496;AF=0.2022;NSAMP=5912;MSQ=521.84;AC=5914;AN=29244;NFAM=5478
chr12	37924537	556948_2	N	N]chr12:37924329]	2.68495e+06	PASS	SVTYPE=BND;POS=37924537;STRANDS=++:98;IMPRECISE;CIPOS=-21,514;CIEND=-20,3;CIPOS95=-21,35;CIEND95=0,0;MATEID=556948_1;EVENT=556948;SECONDARY;SU=98;PE=98;SR=0;ALG=PROD;AF=0.1999;NSAMP=5844;MSQ=251.22;AC=5847;AN=29244;NFAM=5411
chr12	37924747	180357_2	N	]chr12:37923138]N	3430.41	PASS	SVTYPE=BND;POS=37923138;STRANDS=+-:175;IMPRECISE;CIPOS=-184,49;CIEND=-21,229;CIPOS95=-5,5;CIEND95=-8,8;MATEID=180357_1;EVENT=180357;SECONDARY;SU=175;PE=173;SR=2;ALG=PROD;AF=0.0002736;NSAMP=8;MSQ=231.54;RECLASSIFIED;AC=8;AN=29244;NFAM=8
chr12	37927566	180361	N	<DEL>	457.52	PASS	SVTYPE=DEL;POS=37927566;SVLEN=-103;END=37927669;STRANDS=+-:11;CIPOS=-26,25;CIEND=-26,25;CIPOS95=0,0;CIEND95=0,0;SU=11;PE=0;SR=11;ALG=PROD;AF=6.839e-05;NSAMP=2;MSQ=227.69;AC=2;AN=29244;NFAM=2
chr12	37927862	471793_1	N	]chr12:37937590]N	8673.96	LOW	SVTYPE=BND;POS=37927862;STRANDS=-+:1026;CIPOS=-1,0;CIEND=-1,1;CIPOS95=0,0;CIEND95=0,0;MATEID=471793_2;EVENT=471793;SU=1026;PE=337;SR=689;ALG=PROD;AF=0.002804;NSAMP=82;MSQ=99.77;RECLASSIFIED;AC=82;AN=29246;NFAM=75
chr12	37927942	180362_1	N	N[chr12:37942786[	12228.8	LOW	SVTYPE=BND;POS=37927942;STRANDS=+-:764;CIPOS=-1,2;CIEND=-1,1;CIPOS95=0,0;CIEND95=0,0;MATEID=180362_2;EVENT=180362;SU=764;PE=348;SR=416;ALG=PROD;AF=0.002872;NSAMP=84;MSQ=136.57;RECLASSIFIED;AC=84;AN=29246;NFAM=77
chr12	37929932	180363	N	<DEL>	602.34	PASS	SVTYPE=DEL;POS=37929932;SVLEN=-4589;END=37934521;STRANDS=+-:26;CIPOS=-3,2;CIEND=-3,1;CIPOS95=0,0;CIEND95=0,0;SU=26;PE=16;SR=10;ALG=PROD;AF=3.42e-05;NSAMP=1;MSQ=602.34;AC=1;AN=29244;NFAM=1
chr12	37930974	180365	N	<DEL>	524.07	PASS	SVTYPE=DEL;POS=37930974;SVLEN=-4674;END=37935648;STRANDS=+-:26;IMPRECISE;CIPOS=-30,250;CIEND=-121,29;CIPOS95=-30,33;CIEND95=-21,21;SU=26;PE=26;SR=0;ALG=PROD;AF=6.839e-05;NSAMP=2;MSQ=175.14;AC=2;AN=29246;NFAM=2
chr12	37931049	556949_2	N	[chr12:37924184[N	296071	LOW	SVTYPE=BND;POS=37931049;STRANDS=--:27;IMPRECISE;CIPOS=-423,29;CIEND=-505,29;CIPOS95=-58,29;CIEND95=-116,29;MATEID=556949_1;EVENT=556949;SECONDARY;SU=27;PE=27;SR=0;ALG=PROD;AF=0.07396;NSAMP=2163;MSQ=73.32;AC=2163;AN=29244;NFAM=2062
chr12	37931134	180364	N	<DEL>	425.74	PASS	SVTYPE=DEL;POS=37931134;SVLEN=-839;END=37931973;STRANDS=+-:7;IMPRECISE;CIPOS=-10,8;CIEND=-6,3;CIPOS95=-1,0;CIEND95=-2,3;SU=7;PE=2;SR=5;ALG=PROD;AF=3.42e-05;NSAMP=1;MSQ=425.57;AC=1;AN=29244;NFAM=1
chr12	37933515	180366	N	<DEL>	535.26	PASS	SVTYPE=DEL;POS=37933515;SVLEN=-1474;END=37934989;STRANDS=+-:18;IMPRECISE;CIPOS=-9,248;CIEND=-296,6;CIPOS95=-1,42;CIEND95=-50,0;SU=18;PE=18;SR=0;ALG=PROD;AF=3.42e-05;NSAMP=1;MSQ=530.52;AC=1;AN=29244;NFAM=1
chr12	37935295	180355_2	N	]chr12:37920239]N	81032.6	PASS	SVTYPE=BND;POS=37920239;STRANDS=+-:3436;CIPOS=0,0;CIEND=0,0;CIPOS95=0,0;CIEND95=0,0;MATEID=180355_1;EVENT=180355;SECONDARY;SU=3436;PE=1925;SR=1511;ALG=PROD;AF=0.002496;NSAMP=72;MSQ=627.14;RECLASSIFIED;AC=73;AN=29246;NFAM=69
chr12	37936641	29777_1	N	N]chrX:11713309]	983.02	LOW	SVTYPE=BND;POS=37936641;STRANDS=++:6;IMPRECISE;CIPOS=-50,443;CIEND=-47,468;CIPOS95=-50,109;CIEND95=-47,161;MATEID=29777_2;EVENT=29777;SU=6;PE=6;SR=0;ALG=PROD;AF=0.0009574;NSAMP=28;MSQ=21.32;AC=28;AN=29246;NFAM=28
chr12	37937101	180367	N	<DEL>	845.8	PASS	SVTYPE=DEL;POS=37937101;SVLEN=-68;END=37937169;STRANDS=+-:29;CIPOS=-21,20;CIEND=-21,20;CIPOS95=0,0;CIEND95=0,0;SU=29;PE=0;SR=29;ALG=PROD;AF=6.839e-05;NSAMP=2;MSQ=422.65;AC=2;AN=29246;NFAM=2
chr12	37937507	180368_1	N	N[chr12:37937615[	275.95	LOW	SVTYPE=BND;POS=37937507;STRANDS=+-:26;CIPOS=-23,21;CIEND=-20,21;CIPOS95=0,0;CIEND95=0,0;MATEID=180368_2;EVENT=180368;SU=26;PE=2;SR=24;ALG=PROD;AF=6.839e-05;NSAMP=2;MSQ=137.8;RECLASSIFIED;AC=2;AN=29246;NFAM=2
chr12	37937590	180370_1	N	N[chr12:37942783[	19638.7	LOW	SVTYPE=BND;POS=37937590;STRANDS=+-:805;IMPRECISE;CIPOS=-3,30;CIEND=-181,5;CIPOS95=-2,2;CIEND95=-2,2;MATEID=180370_2;EVENT=180370;SU=805;PE=805;SR=0;ALG=PROD;AF=0.002872;NSAMP=84;MSQ=211.39;RECLASSIFIED;AC=84;AN=29246;NFAM=77
chr12	37937590	471793_2	N	N[chr12:37927862[	8673.96	LOW	SVTYPE=BND;POS=37927862;STRANDS=-+:1026;CIPOS=-1,1;CIEND=-1,0;CIPOS95=0,0;CIEND95=0,0;MATEID=471793_1;EVENT=471793;SECONDARY;SU=1026;PE=337;SR=689;ALG=PROD;AF=0.002804;NSAMP=82;MSQ=99.77;RECLASSIFIED;AC=82;AN=29246;NFAM=75
chr12	37937615	180368_2	N	]chr12:37937507]N	275.95	LOW	SVTYPE=BND;POS=37937507;STRANDS=+-:26;CIPOS=-20,21;CIEND=-23,21;CIPOS95=0,0;CIEND95=0,0;MATEID=180368_1;EVENT=180368;SECONDARY;SU=26;PE=2;SR=24;ALG=PROD;AF=6.839e-05;NSAMP=2;MSQ=137.8;RECLASSIFIED;AC=2;AN=29246;NFAM=2
chr12	37938245	180371	N	<DEL>	155.81	PASS	SVTYPE=DEL;POS=37938245;SVLEN=-3667;END=37941912;STRANDS=+-:10;IMPRECISE;CIPOS=-10,303;CIEND=-377,9;CIPOS95=-3,55;CIEND95=-78,1;SU=10;PE=10;SR=0;ALG=PROD;AF=3.419e-05;NSAMP=1;MSQ=155.67;AC=1;AN=29246;NFAM=1
chr12	37938920	180372	N	<DEL>	626.34	PASS	SVTYPE=DEL;POS=37938920;SVLEN=-931;END=37939851;STRANDS=+-:26;CIPOS=-2,1;CIEND=-10,9;CIPOS95=0,0;CIEND95=0,0;SU=26;PE=14;SR=12;ALG=PROD;AF=3.419e-05;NSAMP=1;MSQ=626.33;AC=1;AN=29246;NFAM=1
chr12	37939072	471794	N	<DUP>	355.9	PASS	SVTYPE=DUP;POS=37939072;SVLEN=16646;END=37955718;STRANDS=-+:35;IMPRECISE;CIPOS=-30,27;CIEND=-29,29;CIPOS95=-1,1;CIEND95=0,0;SU=35;PE=31;SR=4;ALG=PROD;AF=6.839e-05;NSAMP=2;MSQ=174.27;AC=2;AN=29246;NFAM=2
chr12	37939577	180373_1	N	N[chr12:37939997[	1619.62	LOW	SVTYPE=BND;POS=37939577;STRANDS=+-:18;CIPOS=-10,9;CIEND=-10,9;CIPOS95=0,0;CIEND95=0,0;MATEID=180373_2;EVENT=180373;SU=18;PE=10;SR=8;ALG=PROD;AF=0.001607;NSAMP=47;MSQ=27.98;RECLASSIFIED;AC=47;AN=29246;NFAM=47
chr12	37939827	471795_1	N	]chr12:37941046]N	2919.79	LOW	SVTYPE=BND;POS=37939827;STRANDS=-+:499;IMPRECISE;CIPOS=-604,49;CIEND=-50,567;CIPOS95=-35,35;CIEND95=-50,82;MATEID=471795_2;EVENT=471795;SU=499;PE=447;SR=52;ALG=SUM;AF=0.0003077;NSAMP=9;MSQ=68.46;RECLASSIFIED;AC=9;AN=29246;NFAM=9
chr12	37939997	180373_2	N	]chr12:37939577]N	1619.62	LOW	SVTYPE=BND;POS=37939577;STRANDS=+-:18;CIPOS=-10,9;CIEND=-10,9;CIPOS95=0,0;CIEND95=0,0;MATEID=180373_1;EVENT=180373;SECONDARY;SU=18;PE=10;SR=8;ALG=PROD;AF=0.001607;NSAMP=47;MSQ=27.98;RECLASSIFIED;AC=47;AN=29246;NFAM=47
chr12	37941046	471795_2	N	N[chr12:37939827[	2919.79	LOW	SVTYPE=BND;POS=37939827;STRANDS=-+:499;IMPRECISE;CIPOS=-50,567;CIEND=-604,49;CIPOS95=-50,82;CIEND95=-35,35;MATEID=471795_1;EVENT=471795;SECONDARY;SU=499;PE=447;SR=52;ALG=SUM;AF=0.0003077;NSAMP=9;MSQ=68.46;RECLASSIFIED;AC=9;AN=29246;NFAM=9
chr12	37942037	180375	N	<DEL>	68100.9	PASS	SVTYPE=DEL;POS=37942037;SVLEN=-5364;END=37947401;STRANDS=+-:3445;CIPOS=-9,25;CIEND=-35,9;CIPOS95=0,0;CIEND95=0,0;SU=3445;PE=3445;SR=0;ALG=PROD;AF=0.004616;NSAMP=134;MSQ=301.81;RETAINED;AC=135;AN=29246;NFAM=116
chr12	37942334	1977_2	N	N[chr1:84051738[	490.71	LOW	SVTYPE=BND;POS=37942334;STRANDS=-+:27;IMPRECISE;CIPOS=-27,376;CIEND=-352,29;CIPOS95=-27,45;CIEND95=-54,29;MATEID=1977_1;EVENT=1977;SECONDARY;SU=27;PE=27;SR=0;ALG=PROD;AF=0.0001026;NSAMP=3;MSQ=163.56;AC=3;AN=29246;NFAM=3
chr12	37942783	180370_2	N	]chr12:37937590]N	19638.7	LOW	SVTYPE=BND;POS=37937590;STRANDS=+-:805;IMPRECISE;CIPOS=-181,5;CIEND=-3,30;CIPOS95=-2,2;CIEND95=-2,2;MATEID=180370_1;EVENT=180370;SECONDARY;SU=805;PE=805;SR=0;ALG=PROD;AF=0.002872;NSAMP=84;MSQ=211.39;RECLASSIFIED;AC=84;AN=29246;NFAM=77
chr12	37942786	180362_2	N	]chr12:37927942]N	12228.8	LOW	SVTYPE=BND;POS=37927942;STRANDS=+-:764;CIPOS=-1,1;CIEND=-1,2;CIPOS95=0,0;CIEND95=0,0;MATEID=180362_1;EVENT=180362;SECONDARY;SU=764;PE=348;SR=416;ALG=PROD;AF=0.002872;NSAMP=84;MSQ=136.57;RECLASSIFIED;AC=84;AN=29246;NFAM=77
chr12	37944788	84589_2	N	N[chr5:52315493[	107.55	LOW	SVTYPE=BND;POS=37944788;STRANDS=-+:11;IMPRECISE;CIPOS=-30,324;CIEND=-399,29;CIPOS95=-30,47;CIEND95=-90,29;MATEID=84589_1;EVENT=84589;SECONDARY;SU=11;PE=11;SR=0;ALG=PROD;AF=3.419e-05;NSAMP=1;MSQ=86.73;AC=1;AN=29246;NFAM=1
chr12	37944948	84590_2	N	]chr5:52315696]N	53.98	LOW	SVTYPE=BND;POS=37944948;STRANDS=+-:4;IMPRECISE;CIPOS=-520,29;CIEND=-30,527;CIPOS95=-164,29;CIEND95=-30,178;MATEID=84590_1;EVENT=84590;SECONDARY;SU=4;PE=4;SR=0;ALG=PROD;AF=3.419e-05;NSAMP=1;MSQ=53.85;AC=1;AN=29246;NFAM=1
chr12	37945402	180377_1	N	N[chr12:38096931[	74.83	LOW	SVTYPE=BND;POS=37945402;STRANDS=+-:4;IMPRECISE;CIPOS=-10,400;CIEND=-476,9;CIPOS95=-2,124;CIEND95=-158,1;MATEID=180377_2;EVENT=180377;SU=4;PE=4;SR=0;ALG=PROD;AF=3.419e-05;NSAMP=1;MSQ=74.83;RECLASSIFIED;AC=1;AN=29246;NFAM=1
chr12	37946008	180379	N	<DEL>	119.92	PASS	SVTYPE=DEL;POS=37946008;SVLEN=-7628;END=37953636;STRANDS=+-:7;IMPRECISE;CIPOS=-10,237;CIEND=-237,9;CIPOS95=-2,74;CIEND95=-60,2;SU=7;PE=7;SR=0;ALG=PROD;AF=3.419e-05;NSAMP=1;MSQ=119.85;AC=1;AN=29246;NFAM=1
chr12	37946095	180378	N	<DEL>	275.65	PASS	SVTYPE=DEL;POS=37946095;SVLEN=-1779;END=37947874;STRANDS=+-:13;IMPRECISE;CIPOS=-10,352;CIEND=-299,9;CIPOS95=-3,53;CIEND95=-67,2;SU=13;PE=13;SR=0;ALG=PROD;AF=3.419e-05;NSAMP=1;MSQ=29.81;AC=1;AN=29246;NFAM=1
chr12	37946640	180380	N	<DEL>	100.4	PASS	SVTYPE=DEL;POS=37946640;SVLEN=-1146;END=37947786;STRANDS=+-:6;IMPRECISE;CIPOS=-10,338;CIEND=-380,9;CIPOS95=-2,80;CIEND95=-106,2;SU=6;PE=6;SR=0;ALG=PROD;AF=3.419e-05;NSAMP=1;MSQ=80.65;AC=1;AN=29246;NFAM=1
chr12	37947219	471798	N	<DUP>	472.18	PASS	SVTYPE=DUP;POS=37947219;SVLEN=1304;END=37948523;STRANDS=-+:13;IMPRECISE;CIPOS=-293,9;CIEND=-10,431;CIPOS95=-51,3;CIEND95=-2,58;SU=13;PE=13;SR=0;ALG=PROD;AF=0.0003419;NSAMP=9;MSQ=22.45;AC=10;AN=29246;NFAM=9
chr12	37948101	471799_1	N	]chr12:37950085]N	1803.54	LOW	SVTYPE=BND;POS=37948101;STRANDS=-+:263;IMPRECISE;CIPOS=-171,15;CIEND=-10,72;CIPOS95=-4,4;CIEND95=-4,4;MATEID=471799_2;EVENT=471799;SU=263;PE=263;SR=0;ALG=PROD;AF=0.0001368;NSAMP=4;MSQ=93.23;RECLASSIFIED;AC=4;AN=29246;NFAM=3
chr12	37948336	180383	N	<DEL>	133.93	PASS	SVTYPE=DEL;POS=37948336;SVLEN=-2028;END=37950364;STRANDS=+-:7;IMPRECISE;CIPOS=-10,389;CIEND=-336,9;CIPOS95=-1,90;CIEND95=-79,2;SU=7;PE=7;SR=0;ALG=PROD;AF=3.419e-05;NSAMP=1;MSQ=131.88;AC=1;AN=29246;NFAM=1
chr12	37948577	180384	N	<DEL>	68190.8	PASS	SVTYPE=DEL;POS=37948577;SVLEN=-6562;END=37955139;STRANDS=+-:3447;IMPRECISE;CIPOS=-8,38;CIEND=-58,4;CIPOS95=-1,1;CIEND95=0,0;SU=3447;PE=3447;SR=0;ALG=PROD;AF=0.00465;NSAMP=135;MSQ=240.41;AC=136;AN=29246;NFAM=131
chr12	37949494	471801	N	<DUP>	189.93	PASS	SVTYPE=DUP;POS=37949494;SVLEN=3628;END=37953122;STRANDS=-+:16;CIPOS=-7,3;CIEND=-10,9;CIPOS95=0,0;CIEND95=0,0;SU=16;PE=11;SR=5;ALG=PROD;AF=3.42e-05;NSAMP=1;MSQ=177.08;AC=1;AN=29244;NFAM=1
chr12	37949565	471800	N	<DUP>	52.28	PASS	SVTYPE=DUP;POS=37949565;SVLEN=2683;END=37952248;STRANDS=-+:8;IMPRECISE;CIPOS=-271,9;CIEND=-10,398;CIPOS95=-59,3;CIEND95=-1,75;SU=8;PE=8;SR=0;ALG=PROD;AF=3.42e-05;NSAMP=1;MSQ=42.08;AC=1;AN=29244;NFAM=1
chr12	37949930	556950	N	<INV>	90.47	LOW	SVTYPE=INV;POS=37949930;SVLEN=13559;END=37963489;STRANDS=++:1,--:3;IMPRECISE;CIPOS=-10,716;CIEND=-10,716;CIPOS95=-2,366;CIEND95=-2,366;SU=4;PE=2;SR=2;ALG=PROD;AF=6.839e-05;NSAMP=2;MSQ=15.11;AC=2;AN=29246;NFAM=2
chr12	37950085	471799_2	N	N[chr12:37948101[	1803.54	LOW	SVTYPE=BND;POS=37948101;STRANDS=-+:263;IMPRECISE;CIPOS=-10,72;CIEND=-171,15;CIPOS95=-4,4;CIEND95=-4,4;MATEID=471799_1;EVENT=471799;SECONDARY;SU=263;PE=263;SR=0;ALG=PROD;AF=0.0001368;NSAMP=4;MSQ=93.23;RECLASSIFIED;AC=4;AN=29246;NFAM=3
chr12	37950558	26744_1	N	N[chr13:35212032[	770.23	PASS	SVTYPE=BND;POS=37950558;STRANDS=+-:38;IMPRECISE;CIPOS=-27,244;CIEND=-226,22;CIPOS95=-27,29;CIEND95=-32,22;MATEID=26744_2;EVENT=26744;SU=38;PE=38;SR=0;ALG=PROD;AF=6.839e-05;NSAMP=2;MSQ=385.12;AC=2;AN=29246;NFAM=2
chr12	37951670	180386	N	<DEL>	310.37	PASS	SVTYPE=DEL;POS=37951670;SVLEN=-654;END=37952324;STRANDS=+-:13;IMPRECISE;CIPOS=-10,9;CIEND=-10,8;CIPOS95=-1,1;CIEND95=-2,0;SU=13;PE=11;SR=2;ALG=PROD;AF=3.42e-05;NSAMP=1;MSQ=299.64;AC=1;AN=29244;NFAM=1
chr12	37952114	471802	N	<DUP>	356.78	PASS	SVTYPE=DUP;POS=37952114;SVLEN=3826;END=37955940;STRANDS=-+:23;IMPRECISE;CIPOS=-290,26;CIEND=-30,248;CIPOS95=-63,26;CIEND95=-30,44;SU=23;PE=23;SR=0;ALG=PROD;AF=6.839e-05;NSAMP=2;MSQ=175.54;AC=2;AN=29246;NFAM=2
chr12	37953097	471804	N	<DUP>	294.05	PASS	SVTYPE=DUP;POS=37953097;SVLEN=4065;END=37957162;STRANDS=-+:25;IMPRECISE;CIPOS=-150,9;CIEND=-10,475;CIPOS95=-28,3;CIEND95=-3,28;SU=25;PE=25;SR=0;ALG=PROD;AF=6.839e-05;NSAMP=1;MSQ=286.51;AC=2;AN=29246;NFAM=1
chr12	37953104	471803	N	<DUP>	152.59	PASS	SVTYPE=DUP;POS=37953104;SVLEN=3012;END=37956116;STRANDS=-+:13;IMPRECISE;CIPOS=-232,9;CIEND=-10,267;CIPOS95=-56,3;CIEND95=-3,54;SU=13;PE=13;SR=0;ALG=PROD;AF=3.419e-05;NSAMP=1;MSQ=142.94;AC=1;AN=29246;NFAM=1
chr12	37953705	180390_1	N	N[chr12:37955184[	889.89	LOW	SVTYPE=BND;POS=37953705;STRANDS=+-:13;IMPRECISE;CIPOS=-10,295;CIEND=-516,9;CIPOS95=-1,50;CIEND95=-58,1;MATEID=180390_2;EVENT=180390;SU=13;PE=13;SR=0;ALG=PROD;AF=6.839e-05;NSAMP=2;MSQ=181.25;RECLASSIFIED;AC=2;AN=29246;NFAM=2
chr12	37954013	556953	N	<INV>	529.86	LOW	SVTYPE=INV;POS=37954013;SVLEN=7036;END=37961049;STRANDS=++:3,--:1;IMPRECISE;CIPOS=-10,596;CIEND=-10,596;CIPOS95=-1,313;CIEND95=-1,313;SU=4;PE=4;SR=0;ALG=PROD;AF=0.0005129;NSAMP=15;MSQ=27.81;AC=15;AN=29246;NFAM=15
chr12	37954173	180391_1	N	N[chr12:37954498[	1101.59	LOW	SVTYPE=BND;POS=37954173;STRANDS=+-:20;IMPRECISE;CIPOS=-10,9;CIEND=-10,9;CIPOS95=-3,3;CIEND95=-2,5;MATEID=180391_2;EVENT=180391;SU=20;PE=19;SR=1;ALG=PROD;AF=0.0007865;NSAMP=23;MSQ=17.69;RECLASSIFIED;AC=23;AN=29244;NFAM=23
chr12	37954498	180391_2	N	]chr12:37954173]N	1101.59	LOW	SVTYPE=BND;POS=37954173;STRANDS=+-:20;IMPRECISE;CIPOS=-10,9;CIEND=-10,9;CIPOS95=-2,5;CIEND95=-3,3;MATEID=180391_1;EVENT=180391;SECONDARY;SU=20;PE=19;SR=1;ALG=PROD;AF=0.0007865;NSAMP=23;MSQ=17.69;RECLASSIFIED;AC=23;AN=29244;NFAM=23
chr12	37954759	180392	N	<DEL>	695.67	PASS	SVTYPE=DEL;POS=37954759;SVLEN=-1957;END=37956716;STRANDS=+-:30;IMPRECISE;CIPOS=-30,231;CIEND=-1,29;CIPOS95=-28,28;CIEND95=-1,2;SU=30;PE=30;SR=0;ALG=PROD;AF=3.419e-05;NSAMP=1;MSQ=329.76;AC=1;AN=29246;NFAM=1
chr12	37955184	180390_2	N	]chr12:37953705]N	889.89	LOW	SVTYPE=BND;POS=37953705;STRANDS=+-:13;IMPRECISE;CIPOS=-516,9;CIEND=-10,295;CIPOS95=-58,1;CIEND95=-1,50;MATEID=180390_1;EVENT=180390;SECONDARY;SU=13;PE=13;SR=0;ALG=PROD;AF=6.839e-05;NSAMP=2;MSQ=181.25;RECLASSIFIED;AC=2;AN=29246;NFAM=2
chr12	37955344	556967_1	N	[chr12:37959404[N	156.54	LOW	SVTYPE=BND;POS=37955344;STRANDS=--:4;IMPRECISE;CIPOS=-211,29;CIEND=-256,29;CIPOS95=-44,29;CIEND95=-109,29;MATEID=556967_2;EVENT=556967;SU=4;PE=4;SR=0;ALG=PROD;AF=0.0001368;NSAMP=4;MSQ=21.07;AC=4;AN=29246;NFAM=4
chr12	37956079	471805	N	<DUP>	315.08	PASS	SVTYPE=DUP;POS=37956079;SVLEN=277;END=37956356;STRANDS=-+:21;CIPOS=-26,29;CIEND=-24,23;CIPOS95=0,0;CIEND95=0,0;SU=21;PE=0;SR=21;ALG=PROD;AF=0.000171;NSAMP=5;MSQ=8.71;AC=5;AN=29246;NFAM=5
chr12	37956222	556968_1	N	[chr12:37958750[N	3023.75	LOW	SVTYPE=BND;POS=37956222;STRANDS=--:4;IMPRECISE;CIPOS=-166,29;CIEND=-322,29;CIPOS95=-41,29;CIEND95=-114,29;MATEID=556968_2;EVENT=556968;SU=4;PE=4;SR=0;ALG=PROD;AF=0.000889;NSAMP=26;MSQ=36.7;AC=26;AN=29246;NFAM=26
chr12	37956512	556970_1	N	N]chr12:37959043]	1096.99	LOW	SVTYPE=BND;POS=37956512;STRANDS=++:6;IMPRECISE;CIPOS=-30,29;CIEND=-30,29;CIPOS95=-3,3;CIEND95=-2,2;MATEID=556970_2;EVENT=556970;SU=6;PE=5;SR=1;ALG=PROD;AF=0.0004103;NSAMP=12;MSQ=26.47;AC=12;AN=29246;NFAM=12
chr12	37956688	556972_1	N	[chr12:37958144[N	669.73	LOW	SVTYPE=BND;POS=37956688;STRANDS=--:4;IMPRECISE;CIPOS=-20,23;CIEND=-40,29;CIPOS95=-3,3;CIEND95=-15,15;MATEID=556972_2;EVENT=556972;SU=4;PE=4;SR=0;ALG=PROD;AF=0.0007522;NSAMP=22;MSQ=20.61;AC=22;AN=29246;NFAM=22
chr12	37956840	556975_1	N	[chr12:37957721[N	381.64	LOW	SVTYPE=BND;POS=37956840;STRANDS=--:5;IMPRECISE;CIPOS=-399,29;CIEND=-35,29;CIPOS95=-79,29;CIEND95=-12,12;MATEID=556975_2;EVENT=556975;SU=5;PE=5;SR=0;ALG=PROD;AF=0.0004787;NSAMP=14;MSQ=20.24;AC=14;AN=29246;NFAM=14
chr12	37957084	556977_1	N	N]chr12:37958250]	101.47	LOW	SVTYPE=BND;POS=37957084;STRANDS=++:5;IMPRECISE;CIPOS=-30,29;CIEND=-20,29;CIPOS95=-1,1;CIEND95=-9,9;MATEID=556977_2;EVENT=556977;SU=5;PE=2;SR=3;ALG=PROD;AF=0.0001368;NSAMP=4;MSQ=11.62;AC=4;AN=29246;NFAM=4
chr12	37957294	556954	N	<INV>	33261.3	LOW	SVTYPE=INV;POS=37957294;SVLEN=1009;END=37958303;STRANDS=++:89,--:7;IMPRECISE;CIPOS=-942,1082;CIEND=-659,1101;CIPOS95=-816,816;CIEND95=-659,667;SU=96;PE=84;SR=12;ALG=SUM;AF=0.007146;NSAMP=208;MSQ=91.48;RETAINED;AC=209;AN=29246;NFAM=208
chr12	37957450	556960_1	N	N]chr12:37958095]	2703.83	LOW	SVTYPE=BND;POS=37957450;STRANDS=++:16;IMPRECISE;CIPOS=-178,95;CIEND=-50,529;CIPOS95=-121,95;CIEND95=-50,130;MATEID=556960_2;EVENT=556960;SU=16;PE=16;SR=0;ALG=SUM;AF=0.001744;NSAMP=51;MSQ=33.14;RETAINED;AC=51;AN=29246;NFAM=51
chr12	37957721	556975_2	N	[chr12:37956840[N	381.64	LOW	SVTYPE=BND;POS=37957721;STRANDS=--:5;IMPRECISE;CIPOS=-35,29;CIEND=-399,29;CIPOS95=-12,12;CIEND95=-79,29;MATEID=556975_1;EVENT=556975;SECONDARY;SU=5;PE=5;SR=0;ALG=PROD;AF=0.0004787;NSAMP=14;MSQ=20.24;AC=14;AN=29246;NFAM=14
chr12	37957755	471806	N	<DUP>	105.25	PASS	SVTYPE=DUP;POS=37957755;SVLEN=2657;END=37960412;STRANDS=-+:11;IMPRECISE;CIPOS=-10,8;CIEND=-6,9;CIPOS95=-1,0;CIEND95=-1,1;SU=11;PE=9;SR=2;ALG=PROD;AF=3.419e-05;NSAMP=1;MSQ=77.51;AC=1;AN=29246;NFAM=1
chr12	37958035	471807	N	<DUP>	1215.73	PASS	SVTYPE=DUP;POS=37958035;SVLEN=3352;END=37961387;STRANDS=-+:132;IMPRECISE;CIPOS=-33,6;CIEND=-9,29;CIPOS95=0,0;CIEND95=-1,1;SU=132;PE=129;SR=3;ALG=PROD;AF=6.839e-05;NSAMP=2;MSQ=201.59;AC=2;AN=29246;NFAM=2
chr12	37958095	556960_2	N	N]chr12:37957450]	2703.83	LOW	SVTYPE=BND;POS=37958095;STRANDS=++:16;IMPRECISE;CIPOS=-50,529;CIEND=-178,95;CIPOS95=-50,130;CIEND95=-121,95;MATEID=556960_1;EVENT=556960;SECONDARY;SU=16;PE=16;SR=0;ALG=SUM;AF=0.001744;NSAMP=51;MSQ=33.14;RETAINED;AC=51;AN=29246;NFAM=51
chr12	37958144	556972_2	N	[chr12:37956688[N	669.73	LOW	SVTYPE=BND;POS=37958144;STRANDS=--:4;IMPRECISE;CIPOS=-40,29;CIEND=-20,23;CIPOS95=-15,15;CIEND95=-3,3;MATEID=556972_1;EVENT=556972;SECONDARY;SU=4;PE=4;SR=0;ALG=PROD;AF=0.0007522;NSAMP=22;MSQ=20.61;AC=22;AN=29246;NFAM=22
chr12	37958250	556977_2	N	N]chr12:37957084]	101.47	LOW	SVTYPE=BND;POS=37958250;STRANDS=++:5;IMPRECISE;CIPOS=-20,29;CIEND=-30,29;CIPOS95=-9,9;CIEND95=-1,1;MATEID=556977_1;EVENT=556977;SECONDARY;SU=5;PE=2;SR=3;ALG=PROD;AF=0.0001368;NSAMP=4;MSQ=11.62;AC=4;AN=29246;NFAM=4
chr12	37958750	556968_2	N	[chr12:37956222[N	3023.75	LOW	SVTYPE=BND;POS=37958750;STRANDS=--:4;IMPRECISE;CIPOS=-322,29;CIEND=-166,29;CIPOS95=-114,29;CIEND95=-41,29;MATEID=556968_1;EVENT=556968;SECONDARY;SU=4;PE=4;SR=0;ALG=PROD;AF=0.000889;NSAMP=26;MSQ=36.7;AC=26;AN=29246;NFAM=26
chr12	37959043	556970_2	N	N]chr12:37956512]	1096.99	LOW	SVTYPE=BND;POS=37959043;STRANDS=++:6;IMPRECISE;CIPOS=-30,29;CIEND=-30,29;CIPOS95=-2,2;CIEND95=-3,3;MATEID=556970_1;EVENT=556970;SECONDARY;SU=6;PE=5;SR=1;ALG=PROD;AF=0.0004103;NSAMP=12;MSQ=26.47;AC=12;AN=29246;NFAM=12
chr12	37959123	180393	N	<DEL>	177.04	PASS	SVTYPE=DEL;POS=37959123;SVLEN=-2045;END=37961168;STRANDS=+-:4;IMPRECISE;CIPOS=-10,9;CIEND=-10,9;CIPOS95=-3,3;CIEND95=-3,1;SU=4;PE=3;SR=1;ALG=PROD;AF=3.419e-05;NSAMP=1;MSQ=176.65;AC=1;AN=29246;NFAM=1
chr12	37959404	556967_2	N	[chr12:37955344[N	156.54	LOW	SVTYPE=BND;POS=37959404;STRANDS=--:4;IMPRECISE;CIPOS=-256,29;CIEND=-211,29;CIPOS95=-109,29;CIEND95=-44,29;MATEID=556967_1;EVENT=556967;SECONDARY;SU=4;PE=4;SR=0;ALG=PROD;AF=0.0001368;NSAMP=4;MSQ=21.07;AC=4;AN=29246;NFAM=4
chr12	37959971	180394_1	N	N[chr12:37960033[	20715.9	LOW	SVTYPE=BND;POS=37959971;STRANDS=+-:698;CIPOS=-1,1;CIEND=0,1;CIPOS95=0,0;CIEND95=0,0;MATEID=180394_2;EVENT=180394;SU=698;PE=8;SR=690;ALG=PROD;AF=0.003248;NSAMP=94;MSQ=194.86;RECLASSIFIED;AC=95;AN=29246;NFAM=94
chr12	37960033	180394_2	N	]chr12:37959971]N	20715.9	LOW	SVTYPE=BND;POS=37959971;STRANDS=+-:698;CIPOS=0,1;CIEND=-1,1;CIPOS95=0,0;CIEND95=0,0;MATEID=180394_1;EVENT=180394;SECONDARY;SU=698;PE=8;SR=690;ALG=PROD;AF=0.003248;NSAMP=94;MSQ=194.86;RECLASSIFIED;AC=95;AN=29246;NFAM=94
chr12	37961204	471808	N	<DUP>	306.67	PASS	SVTYPE=DUP;POS=37961204;SVLEN=4764;END=37965968;STRANDS=-+:26;CIPOS=-3,1;CIEND=-10,9;CIPOS95=0,0;CIEND95=0,0;SU=26;PE=14;SR=12;ALG=PROD;AF=3.419e-05;NSAMP=1;MSQ=284.89;AC=1;AN=29246;NFAM=1
chr12	37961239	180395	N	<DEL>	1060.92	PASS	SVTYPE=DEL;POS=37961239;SVLEN=-3050;END=37964289;STRANDS=+-:48;IMPRECISE;CIPOS=-30,303;CIEND=-328,23;CIPOS95=-30,78;CIEND95=-52,23;SU=48;PE=45;SR=3;ALG=SUM;AF=6.839e-05;NSAMP=2;MSQ=367.01;AC=2;AN=29246;NFAM=2
chr12	37961998	471810	N	<DUP>	295.37	PASS	SVTYPE=DUP;POS=37961998;SVLEN=5415;END=37967413;STRANDS=-+:29;IMPRECISE;CIPOS=-377,29;CIEND=-30,275;CIPOS95=-24,24;CIEND95=-29,29;SU=29;PE=29;SR=0;ALG=PROD;AF=6.839e-05;NSAMP=2;MSQ=97.52;AC=2;AN=29246;NFAM=2
chr12	37962026	471809_1	N	]chr12:37962661]N	952.97	LOW	SVTYPE=BND;POS=37962026;STRANDS=-+:84;IMPRECISE;CIPOS=-279,9;CIEND=-30,210;CIPOS95=-22,9;CIEND95=-9,9;MATEID=471809_2;EVENT=471809;SU=84;PE=84;SR=0;ALG=PROD;AF=0.0003761;NSAMP=11;MSQ=30.58;RECLASSIFIED;AC=11;AN=29246;NFAM=10
chr12	37962661	471809_2	N	N[chr12:37962026[	952.97	LOW	SVTYPE=BND;POS=37962026;STRANDS=-+:84;IMPRECISE;CIPOS=-30,210;CIEND=-279,9;CIPOS95=-9,9;CIEND95=-22,9;MATEID=471809_1;EVENT=471809;SECONDARY;SU=84;PE=84;SR=0;ALG=PROD;AF=0.0003761;NSAMP=11;MSQ=30.58;RECLASSIFIED;AC=11;AN=29246;NFAM=10
chr12	37963258	180396	N	<DEL>	179.53	PASS	SVTYPE=DEL;POS=37963258;SVLEN=-1844;END=37965102;STRANDS=+-:8;IMPRECISE;CIPOS=-10,266;CIEND=-337,9;CIPOS95=-1,55;CIEND95=-87,1;SU=8;PE=8;SR=0;ALG=PROD;AF=3.419e-05;NSAMP=1;MSQ=176.78;AC=1;AN=29246;NFAM=1
chr12	37963411	471811_1	N	]chr12:37967502]N	1697.32	LOW	SVTYPE=BND;POS=37963411;STRANDS=-+:210;IMPRECISE;CIPOS=-126,15;CIEND=-50,239;CIPOS95=-9,9;CIEND95=-6,6;MATEID=471811_2;EVENT=471811;SU=210;PE=209;SR=1;ALG=PROD;AF=0.0002735;NSAMP=8;MSQ=50.27;RECLASSIFIED;AC=8;AN=29246;NFAM=8
chr12	37965094	471813	N	<DUP>	5989.86	PASS	SVTYPE=DUP;POS=37965094;SVLEN=5071;END=37970165;STRANDS=-+:390;IMPRECISE;CIPOS=-85,30;CIEND=-31,79;CIPOS95=-9,9;CIEND95=-3,3;SU=390;PE=390;SR=0;ALG=PROD;AF=0.0002393;NSAMP=4;MSQ=1021.05;AC=7;AN=29246;NFAM=3
chr12	37965363	556982	N	<INV>	837.11	LOW	SVTYPE=INV;POS=37965363;SVLEN=944;END=37966307;STRANDS=++:2,--:7;IMPRECISE;CIPOS=-74,29;CIEND=-98,29;CIPOS95=-30,29;CIEND95=-18,18;SU=9;PE=9;SR=0;ALG=PROD;AF=0.0008206;NSAMP=24;MSQ=24.73;AC=24;AN=29246;NFAM=24
chr12	37965364	556984_1	N	N]chr12:37966934]	892.39	LOW	SVTYPE=BND;POS=37965364;STRANDS=++:5;IMPRECISE;CIPOS=-10,44;CIEND=-10,111;CIPOS95=-2,30;CIEND95=-3,35;MATEID=556984_2;EVENT=556984;SU=5;PE=5;SR=0;ALG=PROD;AF=0.0005471;NSAMP=16;MSQ=22.6;AC=16;AN=29246;NFAM=16
chr12	37965403	556983	N	<INV>	880.58	LOW	SVTYPE=INV;POS=37965403;SVLEN=1349;END=37966752;STRANDS=++:72,--:25;CIPOS=-26,6;CIEND=-21,12;CIPOS95=0,0;CIEND95=0,0;SU=97;PE=41;SR=56;ALG=PROD;AF=0.0005813;NSAMP=17;MSQ=33.08;AC=17;AN=29246;NFAM=17
chr12	37965701	556987	N	<INV>	5501.86	LOW	SVTYPE=INV;POS=37965701;SVLEN=1039;END=37966740;STRANDS=++:32,--:6;IMPRECISE;CIPOS=-175,630;CIEND=-308,513;CIPOS95=-175,374;CIEND95=-239,239;SU=38;PE=35;SR=3;ALG=SUM;AF=0.00277;NSAMP=81;MSQ=46.35;RETAINED;AC=81;AN=29246;NFAM=81
chr12	37966754	180398_1	N	N[chr12:37966830[	80.95	LOW	SVTYPE=BND;POS=37966754;STRANDS=+-:4;IMPRECISE;CIPOS=-9,8;CIEND=-8,9;CIPOS95=0,0;CIEND95=0,1;MATEID=180398_2;EVENT=180398;SU=4;PE=0;SR=4;ALG=PROD;AF=3.419e-05;NSAMP=1;MSQ=71.82;RECLASSIFIED;AC=1;AN=29246;NFAM=1
chr12	37966830	180398_2	N	]chr12:37966754]N	80.95	LOW	SVTYPE=BND;POS=37966754;STRANDS=+-:4;IMPRECISE;CIPOS=-8,9;CIEND=-9,8;CIPOS95=0,1;CIEND95=0,0;MATEID=180398_1;EVENT=180398;SECONDARY;SU=4;PE=0;SR=4;ALG=PROD;AF=3.419e-05;NSAMP=1;MSQ=71.82;RECLASSIFIED;AC=1;AN=29246;NFAM=1
chr12	37966934	556984_2	N	N]chr12:37965364]	892.39	LOW	SVTYPE=BND;POS=37966934;STRANDS=++:5;IMPRECISE;CIPOS=-10,111;CIEND=-10,44;CIPOS95=-3,35;CIEND95=-2,30;MATEID=556984_1;EVENT=556984;SECONDARY;SU=5;PE=5;SR=0;ALG=PROD;AF=0.0005471;NSAMP=16;MSQ=22.6;AC=16;AN=29246;NFAM=16
chr12	37967379	180399	N	<DEL>	421.46	PASS	SVTYPE=DEL;POS=37967379;SVLEN=-3885;END=37971264;STRANDS=+-:12;IMPRECISE;CIPOS=-10,197;CIEND=-400,9;CIPOS95=-1,36;CIEND95=-66,0;SU=12;PE=12;SR=0;ALG=PROD;AF=3.419e-05;NSAMP=1;MSQ=416.49;AC=1;AN=29246;NFAM=1
chr12	37967430	471814	N	<DUP>	463	PASS	SVTYPE=DUP;POS=37967430;SVLEN=2435;END=37969865;STRANDS=-+:35;IMPRECISE;CIPOS=-732,29;CIEND=-30,657;CIPOS95=-132,29;CIEND95=-30,126;SU=35;PE=34;SR=1;ALG=SUM;AF=0.0001368;NSAMP=3;MSQ=149.22;AC=4;AN=29246;NFAM=3
chr12	37967502	471811_2	N	N[chr12:37963411[	1697.32	LOW	SVTYPE=BND;POS=37963411;STRANDS=-+:210;IMPRECISE;CIPOS=-50,239;CIEND=-126,15;CIPOS95=-6,6;CIEND95=-9,9;MATEID=471811_1;EVENT=471811;SECONDARY;SU=210;PE=209;SR=1;ALG=PROD;AF=0.0002735;NSAMP=8;MSQ=50.27;RECLASSIFIED;AC=8;AN=29246;NFAM=8
chr12	37967836	180400	N	<DEL>	457.13	PASS	SVTYPE=DEL;POS=37967836;SVLEN=-1437;END=37969273;STRANDS=+-:24;IMPRECISE;CIPOS=-165,368;CIEND=-568,29;CIPOS95=-133,133;CIEND95=-118,29;SU=24;PE=24;SR=0;ALG=SUM;AF=3.419e-05;NSAMP=1;MSQ=341.72;AC=1;AN=29246;NFAM=1
chr12	37969666	471816_1	N	]chr12:37976416]N	8727.77	LOW	SVTYPE=BND;POS=37969666;STRANDS=-+:1445;IMPRECISE;CIPOS=-29,5;CIEND=-10,21;CIPOS95=-1,1;CIEND95=-1,1;MATEID=471816_2;EVENT=471816;SU=1445;PE=1434;SR=11;ALG=PROD;AF=0.001778;NSAMP=52;MSQ=94.31;RECLASSIFIED;AC=52;AN=29246;NFAM=47
chr12	37969942	180401_1	N	N[chr12:37970244[	52223	LOW	SVTYPE=BND;POS=37969942;STRANDS=+-:98;CIPOS=-16,2;CIEND=-10,9;CIPOS95=0,0;CIEND95=0,0;MATEID=180401_2;EVENT=180401;SU=98;PE=72;SR=26;ALG=PROD;AF=0.007864;NSAMP=230;MSQ=181.73;RECLASSIFIED;AC=230;AN=29246;NFAM=221
chr12	37970095	471815_1	N	]chr12:37970660]N	657.85	LOW	SVTYPE=BND;POS=37970095;STRANDS=-+:26;IMPRECISE;CIPOS=-381,29;CIEND=-30,406;CIPOS95=-48,29;CIEND95=-30,48;MATEID=471815_2;EVENT=471815;SU=26;PE=26;SR=0;ALG=PROD;AF=0.0007522;NSAMP=22;MSQ=20.01;RECLASSIFIED;AC=22;AN=29246;NFAM=22
chr12	37970244	179035_2	N	]chr12:34651671]N	3358.18	LOW	SVTYPE=BND;POS=34651671;STRANDS=+-:25;CIPOS=-9,8;CIEND=-9,8;CIPOS95=0,0;CIEND95=0,0;MATEID=179035_1;EVENT=179035;SECONDARY;SU=25;PE=0;SR=25;ALG=PROD;AF=0.00253;NSAMP=74;MSQ=35.29;RECLASSIFIED;AC=74;AN=29246;NFAM=74
chr12	37970244	180401_2	N	]chr12:37969942]N	52223	LOW	SVTYPE=BND;POS=37969942;STRANDS=+-:98;CIPOS=-10,9;CIEND=-16,2;CIPOS95=0,0;CIEND95=0,0;MATEID=180401_1;EVENT=180401;SECONDARY;SU=98;PE=72;SR=26;ALG=PROD;AF=0.007864;NSAMP=230;MSQ=181.73;RECLASSIFIED;AC=230;AN=29246;NFAM=221
chr12	37970660	471815_2	N	N[chr12:37970095[	657.85	LOW	SVTYPE=BND;POS=37970095;STRANDS=-+:26;IMPRECISE;CIPOS=-30,406;CIEND=-381,29;CIPOS95=-30,48;CIEND95=-48,29;MATEID=471815_1;EVENT=471815;SECONDARY;SU=26;PE=26;SR=0;ALG=PROD;AF=0.0007522;NSAMP=22;MSQ=20.01;RECLASSIFIED;AC=22;AN=29246;NFAM=22
chr12	37972651	471817	N	<DUP>	1242.32	PASS	SVTYPE=DUP;POS=37972651;SVLEN=6191;END=37978842;STRANDS=-+:117;CIPOS=-10,9;CIEND=-9,10;CIPOS95=0,0;CIEND95=0,0;SU=117;PE=91;SR=26;ALG=PROD;AF=0.000171;NSAMP=4;MSQ=304.26;AC=5;AN=29246;NFAM=2
chr12	37973021	29976_1	N	]chrX:58405437]N	25558.3	LOW	SVTYPE=BND;POS=37973021;STRANDS=-+:1207;IMPRECISE;CIPOS=-167,3;CIEND=-7,218;CIPOS95=-3,3;CIEND95=-7,10;MATEID=29976_2;EVENT=29976;SU=1207;PE=1207;SR=0;ALG=PROD;AF=0.01361;NSAMP=398;MSQ=31.1;AC=398;AN=29246;NFAM=394
chr12	37973022	102294_2	N	]chr7:62857620]N	83.91	LOW	SVTYPE=BND;POS=37973022;STRANDS=+-:12;IMPRECISE;CIPOS=-447,29;CIEND=-28,566;CIPOS95=-75,29;CIEND95=-28,123;MATEID=102294_1;EVENT=102294;SECONDARY;SU=12;PE=12;SR=0;ALG=PROD;AF=0.000171;NSAMP=5;MSQ=11.02;AC=5;AN=29246;NFAM=5
chr12	37973022	18904_2	N	]chr10:41765950]N	547.08	LOW	SVTYPE=BND;POS=37973022;STRANDS=+-:19;IMPRECISE;CIPOS=-165,11;CIEND=-10,617;CIPOS95=-52,11;CIEND95=-10,109;MATEID=18904_1;EVENT=18904;SECONDARY;SU=19;PE=19;SR=0;ALG=PROD;AF=0.0005471;NSAMP=16;MSQ=27.69;AC=16;AN=29246;NFAM=16
chr12	37973022	23062_2	N	]chr11:50461598]N	2.01354e+06	LOW	SVTYPE=BND;POS=37973022;STRANDS=+-:78;IMPRECISE;CIPOS=-192,175;CIEND=-387,384;CIPOS95=-108,108;CIEND95=-309,309;MATEID=23062_1;EVENT=23062;SECONDARY;SU=78;PE=78;SR=0;ALG=SUM;AF=0.4141;NSAMP=12110;MSQ=99.01;RETAINED;AC=12110;AN=29246;NFAM=11222
chr12	37973072	23063_2	N	N[chr11:55075137[	237.48	LOW	SVTYPE=BND;POS=37973072;STRANDS=-+:4;IMPRECISE;CIPOS=-50,472;CIEND=-621,49;CIPOS95=-50,104;CIEND95=-115,49;MATEID=23063_1;EVENT=23063;SECONDARY;SU=4;PE=4;SR=0;ALG=PROD;AF=0.0002735;NSAMP=8;MSQ=29.51;AC=8;AN=29246;NFAM=8
chr12	37973115	22843_2	N	N]chr11:50617122]	2840.54	LOW	SVTYPE=BND;POS=37973115;STRANDS=++:4;IMPRECISE;CIPOS=-10,594;CIEND=-10,648;CIPOS95=-1,197;CIEND95=0,232;MATEID=22843_1;EVENT=22843;SECONDARY;SU=4;PE=4;SR=0;ALG=PROD;AF=0.003317;NSAMP=97;MSQ=18.38;AC=97;AN=29246;NFAM=97
chr12	37973122	23061_2	N	N[chr11:55103909[	1104.52	LOW	SVTYPE=BND;POS=37973122;STRANDS=-+:20;IMPRECISE;CIPOS=-50,387;CIEND=-711,14;CIPOS95=-46,46;CIEND95=-122,14;MATEID=23061_1;EVENT=23061;SECONDARY;SU=20;PE=20;SR=0;ALG=PROD;AF=0.001163;NSAMP=34;MSQ=15.2;AC=34;AN=29246;NFAM=34
chr12	37973122	470705_2	N	N[chr12:34677064[	235584	LOW	SVTYPE=BND;POS=34677064;STRANDS=-+:6239;IMPRECISE;CIPOS=-4,30;CIEND=-106,16;CIPOS95=-1,1;CIEND95=-5,5;MATEID=470705_1;EVENT=470705;SECONDARY;SU=6239;PE=6239;SR=0;ALG=PROD;AF=0.1661;NSAMP=4856;MSQ=30.34;RECLASSIFIED;AC=4857;AN=29246;NFAM=4647
chr12	37973123	115225_2	N	N]chr9:60531201]	4731.24	LOW	SVTYPE=BND;POS=37973123;STRANDS=++:257;IMPRECISE;CIPOS=-227,664;CIEND=-50,780;CIPOS95=-97,97;CIEND95=-50,168;MATEID=115225_1;EVENT=115225;SECONDARY;SU=257;PE=257;SR=0;ALG=SUM;AF=0.005505;NSAMP=161;MSQ=20.15;AC=161;AN=29246;NFAM=161
chr12	37973128	102293_2	N	N[chr7:62227628[	70361.7	LOW	SVTYPE=BND;POS=37973128;STRANDS=-+:54;IMPRECISE;CIPOS=-16,373;CIEND=-611,12;CIPOS95=-16,22;CIEND95=-106,12;MATEID=102293_1;EVENT=102293;SECONDARY;SU=54;PE=54;SR=0;ALG=PROD;AF=0.0463;NSAMP=1354;MSQ=28.87;AC=1354;AN=29246;NFAM=1314
chr12	37973262	180402	N	<DEL>	435.84	PASS	SVTYPE=DEL;POS=37973262;SVLEN=-2306;END=37975568;STRANDS=+-:16;IMPRECISE;CIPOS=-10,224;CIEND=-214,9;CIPOS95=-2,63;CIEND95=-52,2;SU=16;PE=16;SR=0;ALG=PROD;AF=3.419e-05;NSAMP=1;MSQ=434.52;AC=1;AN=29246;NFAM=1
chr12	37973358	471818_1	N	]chr12:37981609]N	3937.81	LOW	SVTYPE=BND;POS=37973358;STRANDS=-+:434;IMPRECISE;CIPOS=-408,49;CIEND=-50,426;CIPOS95=-46,46;CIEND95=-50,54;MATEID=471818_2;EVENT=471818;SU=434;PE=430;SR=4;ALG=SUM;AF=0.0005129;NSAMP=15;MSQ=206.9;RECLASSIFIED;AC=15;AN=29246;NFAM=14
chr12	37973861	180403_1	N	N[chr12:37974339[	3303.7	LOW	SVTYPE=BND;POS=37973861;STRANDS=+-:11;IMPRECISE;CIPOS=-10,9;CIEND=-10,9;CIPOS95=-3,3;CIEND95=-3,3;MATEID=180403_2;EVENT=180403;SU=11;PE=10;SR=1;ALG=PROD;AF=0.0007522;NSAMP=22;MSQ=99.72;RECLASSIFIED;AC=22;AN=29246;NFAM=22
chr12	37974339	180403_2	N	]chr12:37973861]N	3303.7	LOW	SVTYPE=BND;POS=37973861;STRANDS=+-:11;IMPRECISE;CIPOS=-10,9;CIEND=-10,9;CIPOS95=-3,3;CIEND95=-3,3;MATEID=180403_1;EVENT=180403;SECONDARY;SU=11;PE=10;SR=1;ALG=PROD;AF=0.0007522;NSAMP=22;MSQ=99.72;RECLASSIFIED;AC=22;AN=29246;NFAM=22
chr12	37974521	180404	N	<DEL>	2369.71	PASS	SVTYPE=DEL;POS=37974521;SVLEN=-1284;END=37975805;STRANDS=+-:58;IMPRECISE;CIPOS=-30,211;CIEND=-287,29;CIPOS95=-14,14;CIEND95=-19,19;SU=58;PE=58;SR=0;ALG=PROD;AF=6.839e-05;NSAMP=2;MSQ=208.11;AC=2;AN=29246;NFAM=2
chr12	37974670	471819	N	<DUP>	64.28	PASS	SVTYPE=DUP;POS=37974670;SVLEN=8796;END=37983466;STRANDS=-+:7;IMPRECISE;CIPOS=-414,9;CIEND=-10,451;CIPOS95=-74,1;CIEND95=-2,68;SU=7;PE=7;SR=0;ALG=PROD;AF=3.419e-05;NSAMP=1;MSQ=51.34;AC=1;AN=29246;NFAM=1
chr12	37975503	180405	N	<DEL>	1448.11	PASS	SVTYPE=DEL;POS=37975503;SVLEN=-8777;END=37984280;STRANDS=+-:64;CIPOS=-5,6;CIEND=-10,8;CIPOS95=0,0;CIEND95=0,0;SU=64;PE=32;SR=32;ALG=PROD;AF=0.0001368;NSAMP=4;MSQ=361.9;AC=4;AN=29246;NFAM=4
chr12	37975569	23064_2	N	]chr11:50461253]N	48.53	LOW	SVTYPE=BND;POS=37975569;STRANDS=+-:4;IMPRECISE;CIPOS=-459,9;CIEND=-10,496;CIPOS95=-139,1;CIEND95=0,174;MATEID=23064_1;EVENT=23064;SECONDARY;SU=4;PE=4;SR=0;ALG=PROD;AF=3.419e-05;NSAMP=1;MSQ=47.71;AC=1;AN=29246;NFAM=1
chr12	37976416	471816_2	N	N[chr12:37969666[	8727.77	LOW	SVTYPE=BND;POS=37969666;STRANDS=-+:1445;IMPRECISE;CIPOS=-10,21;CIEND=-29,5;CIPOS95=-1,1;CIEND95=-1,1;MATEID=471816_1;EVENT=471816;SECONDARY;SU=1445;PE=1434;SR=11;ALG=PROD;AF=0.001778;NSAMP=52;MSQ=94.31;RECLASSIFIED;AC=52;AN=29246;NFAM=47
chr12	37976885	180406_1	N	N[chr12:37977107[	365.42	LOW	SVTYPE=BND;POS=37976885;STRANDS=+-:13;CIPOS=-25,24;CIEND=-25,24;CIPOS95=0,0;CIEND95=0,0;MATEID=180406_2;EVENT=180406;SU=13;PE=0;SR=13;ALG=PROD;AF=0.000171;NSAMP=5;MSQ=14.08;RECLASSIFIED;AC=5;AN=29246;NFAM=5
chr12	37977073	84591_2	N	]chr5:45987280]N	86.86	LOW	SVTYPE=BND;POS=37977073;STRANDS=+-:5;IMPRECISE;CIPOS=-467,9;CIEND=-10,551;CIPOS95=-144,1;CIEND95=-1,166;MATEID=84591_1;EVENT=84591;SECONDARY;SU=5;PE=5;SR=0;ALG=PROD;AF=0.0002735;NSAMP=8;MSQ=8.99;AC=8;AN=29246;NFAM=8
chr12	37977107	180406_2	N	]chr12:37976885]N	365.42	LOW	SVTYPE=BND;POS=37976885;STRANDS=+-:13;CIPOS=-25,24;CIEND=-25,24;CIPOS95=0,0;CIEND95=0,0;MATEID=180406_1;EVENT=180406;SECONDARY;SU=13;PE=0;SR=13;ALG=PROD;AF=0.000171;NSAMP=5;MSQ=14.08;RECLASSIFIED;AC=5;AN=29246;NFAM=5
chr12	37977111	471820	N	<DUP>	284.52	PASS	SVTYPE=DUP;POS=37977111;SVLEN=2962;END=37980073;STRANDS=-+:24;IMPRECISE;CIPOS=-292,9;CIEND=-5,249;CIPOS95=-35,3;CIEND95=0,62;SU=24;PE=24;SR=0;ALG=PROD;AF=3.419e-05;NSAMP=1;MSQ=272.74;AC=1;AN=29246;NFAM=1
chr12	37977168	180407	N	<DEL>	410.51	PASS	SVTYPE=DEL;POS=37977168;SVLEN=-1105;END=37978273;STRANDS=+-:22;IMPRECISE;CIPOS=-10,183;CIEND=-252,9;CIPOS95=-1,29;CIEND95=-38,1;SU=22;PE=22;SR=0;ALG=PROD;AF=3.419e-05;NSAMP=1;MSQ=20.82;AC=1;AN=29246;NFAM=1
chr12	37977202	22841_2	N	N]chr11:50539576]	650.87	LOW	SVTYPE=BND;POS=37977202;STRANDS=++:4;IMPRECISE;CIPOS=-8,676;CIEND=-8,676;CIPOS95=0,172;CIEND95=0,172;MATEID=22841_1;EVENT=22841;SECONDARY;SU=4;PE=4;SR=0;ALG=PROD;AF=0.0009574;NSAMP=28;MSQ=19.56;AC=28;AN=29246;NFAM=28
chr12	37977906	180408	N	<DEL>	140.85	PASS	SVTYPE=DEL;POS=37977906;SVLEN=-3212;END=37981118;STRANDS=+-:4;CIPOS=-9,8;CIEND=-9,8;CIPOS95=0,0;CIEND95=0,0;SU=4;PE=0;SR=4;ALG=PROD;AF=3.419e-05;NSAMP=1;MSQ=140.51;AC=1;AN=29246;NFAM=1
chr12	37978806	471821	N	<DUP>	189.58	PASS	SVTYPE=DUP;POS=37978806;SVLEN=542;END=37979348;STRANDS=-+:13;IMPRECISE;CIPOS=-10,7;CIEND=-10,9;CIPOS95=-3,0;CIEND95=-3,3;SU=13;PE=12;SR=1;ALG=PROD;AF=0.0001026;NSAMP=3;MSQ=38.52;AC=3;AN=29246;NFAM=3
chr12	37978995	471822	N	<DUP>	189.74	PASS	SVTYPE=DUP;POS=37978995;SVLEN=1079;END=37980074;STRANDS=-+:12;IMPRECISE;CIPOS=-96,9;CIEND=-10,90;CIPOS95=-38,3;CIEND95=-3,39;SU=12;PE=12;SR=0;ALG=PROD;AF=6.839e-05;NSAMP=2;MSQ=4.52;AC=2;AN=29246;NFAM=2
chr12	37979343	471823	N	<DUP>	382.46	PASS	SVTYPE=DUP;POS=37979343;SVLEN=2610;END=37981953;STRANDS=-+:20;CIPOS=-10,9;CIEND=-4,3;CIPOS95=0,0;CIEND95=0,0;SU=20;PE=12;SR=8;ALG=PROD;AF=0.0001026;NSAMP=3;MSQ=120.16;AC=3;AN=29246;NFAM=3
chr12	37979843	471824	N	<DUP>	115.07	PASS	SVTYPE=DUP;POS=37979843;SVLEN=1914;END=37981757;STRANDS=-+:18;IMPRECISE;CIPOS=-10,9;CIEND=-9,4;CIPOS95=-3,0;CIEND95=-2,3;SU=18;PE=17;SR=1;ALG=PROD;AF=3.419e-05;NSAMP=1;MSQ=92.43;AC=1;AN=29246;NFAM=1
chr12	37980219	180409_1	N	N[chr12:37981393[	7.15	LOW	SVTYPE=BND;POS=37980219;STRANDS=+-:8;IMPRECISE;CIPOS=-10,555;CIEND=-437,9;CIPOS95=-2,124;CIEND95=-129,2;MATEID=180409_2;EVENT=180409;SU=8;PE=8;SR=0;ALG=PROD;AF=3.419e-05;NSAMP=1;MSQ=6.78;RECLASSIFIED;AC=1;AN=29246;NFAM=1
chr12	37981310	180410	N	<DEL>	409.11	PASS	SVTYPE=DEL;POS=37981310;SVLEN=-1107;END=37982417;STRANDS=+-:18;IMPRECISE;CIPOS=-10,310;CIEND=-255,9;CIPOS95=-2,27;CIEND95=-40,3;SU=18;PE=18;SR=0;ALG=PROD;AF=3.419e-05;NSAMP=1;MSQ=404.72;AC=1;AN=29246;NFAM=1
chr12	37981393	180409_2	N	]chr12:37980219]N	7.15	LOW	SVTYPE=BND;POS=37980219;STRANDS=+-:8;IMPRECISE;CIPOS=-437,9;CIEND=-10,555;CIPOS95=-129,2;CIEND95=-2,124;MATEID=180409_1;EVENT=180409;SECONDARY;SU=8;PE=8;SR=0;ALG=PROD;AF=3.419e-05;NSAMP=1;MSQ=6.78;RECLASSIFIED;AC=1;AN=29246;NFAM=1
chr12	37981609	471818_2	N	N[chr12:37973358[	3937.81	LOW	SVTYPE=BND;POS=37973358;STRANDS=-+:434;IMPRECISE;CIPOS=-50,426;CIEND=-408,49;CIPOS95=-50,54;CIEND95=-46,46;MATEID=471818_1;EVENT=471818;SECONDARY;SU=434;PE=430;SR=4;ALG=SUM;AF=0.0005129;NSAMP=15;MSQ=206.9;RECLASSIFIED;AC=15;AN=29246;NFAM=14
chr12	37982586	471825	N	<DUP>	128.96	PASS	SVTYPE=DUP;POS=37982586;SVLEN=1238;END=37983824;STRANDS=-+:7;IMPRECISE;CIPOS=-303,9;CIEND=-10,435;CIPOS95=-86,0;CIEND95=-1,71;SU=7;PE=7;SR=0;ALG=PROD;AF=6.839e-05;NSAMP=2;MSQ=40.29;AC=2;AN=29246;NFAM=2
chr12	37984547	180413	N	<DEL>	367.99	PASS	SVTYPE=DEL;POS=37984547;SVLEN=-5290;END=37989837;STRANDS=+-:22;IMPRECISE;CIPOS=-30,337;CIEND=-238,29;CIPOS95=-30,43;CIEND95=-25,25;SU=22;PE=22;SR=0;ALG=PROD;AF=0.0001368;NSAMP=4;MSQ=91.25;AC=4;AN=29246;NFAM=4
chr12	37984821	471827	N	<DUP>	107.34	PASS	SVTYPE=DUP;POS=37984821;SVLEN=7615;END=37992436;STRANDS=-+:9;IMPRECISE;CIPOS=-297,9;CIEND=-10,282;CIPOS95=-71,1;CIEND95=-2,70;SU=9;PE=9;SR=0;ALG=PROD;AF=3.42e-05;NSAMP=1;MSQ=63.52;AC=1;AN=29244;NFAM=1
chr12	37984835	471826	N	<DUP>	399.57	PASS	SVTYPE=DUP;POS=37984835;SVLEN=4871;END=37989706;STRANDS=-+:33;CIPOS=-10,8;CIEND=-10,9;CIPOS95=0,0;CIEND95=0,0;SU=33;PE=21;SR=12;ALG=PROD;AF=3.419e-05;NSAMP=1;MSQ=359.25;AC=1;AN=29246;NFAM=1
chr12	37985047	180414_1	N	N[chr12:37985185[	80155.1	LOW	SVTYPE=BND;POS=37985047;STRANDS=+-:3160;CIPOS=0,0;CIEND=0,0;CIPOS95=0,0;CIEND95=0,0;MATEID=180414_2;EVENT=180414;SU=3160;PE=70;SR=3090;ALG=PROD;AF=0.008411;NSAMP=242;MSQ=156.52;RECLASSIFIED;AC=246;AN=29246;NFAM=225
chr12	37985185	180414_2	N	]chr12:37985047]N	80155.1	LOW	SVTYPE=BND;POS=37985047;STRANDS=+-:3160;CIPOS=0,0;CIEND=0,0;CIPOS95=0,0;CIEND95=0,0;MATEID=180414_1;EVENT=180414;SECONDARY;SU=3160;PE=70;SR=3090;ALG=PROD;AF=0.008411;NSAMP=242;MSQ=156.52;RECLASSIFIED;AC=246;AN=29246;NFAM=225
chr12	37985348	471828	N	<DUP>	339.5	PASS	SVTYPE=DUP;POS=37985348;SVLEN=12202;END=37997550;STRANDS=-+:28;IMPRECISE;CIPOS=-10,8;CIEND=-10,9;CIPOS95=-1,0;CIEND95=-1,1;SU=28;PE=26;SR=2;ALG=PROD;AF=3.419e-05;NSAMP=1;MSQ=302.61;AC=1;AN=29246;NFAM=1
chr12	37985390	180415	N	<DEL>	510.74	PASS	SVTYPE=DEL;POS=37985390;SVLEN=-123;END=37985513;STRANDS=+-:5;CIPOS=-10,9;CIEND=-10,9;CIPOS95=0,0;CIEND95=0,0;SU=5;PE=0;SR=5;ALG=PROD;AF=6.839e-05;NSAMP=2;MSQ=79.34;AC=2;AN=29246;NFAM=2
chr12	37985866	180416	N	<DEL>	2292.54	PASS	SVTYPE=DEL;POS=37985866;SVLEN=-1837;END=37987703;STRANDS=+-:131;CIPOS=-9,4;CIEND=-10,6;CIPOS95=0,0;CIEND95=0,0;SU=131;PE=101;SR=30;ALG=PROD;AF=0.0003077;NSAMP=9;MSQ=220.03;AC=9;AN=29246;NFAM=9
chr12	37986646	471829_1	N	]chr12:37986825]N	6724.93	LOW	SVTYPE=BND;POS=37986646;STRANDS=-+:1011;CIPOS=0,0;CIEND=-1,0;CIPOS95=0,0;CIEND95=0,0;MATEID=471829_2;EVENT=471829;SU=1011;PE=0;SR=1011;ALG=PROD;AF=0.004616;NSAMP=135;MSQ=38.1;RECLASSIFIED;AC=135;AN=29246;NFAM=134
chr12	37986825	471829_2	N	N[chr12:37986646[	6724.93	LOW	SVTYPE=BND;POS=37986646;STRANDS=-+:1011;CIPOS=-1,0;CIEND=0,0;CIPOS95=0,0;CIEND95=0,0;MATEID=471829_1;EVENT=471829;SECONDARY;SU=1011;PE=0;SR=1011;ALG=PROD;AF=0.004616;NSAMP=135;MSQ=38.1;RECLASSIFIED;AC=135;AN=29246;NFAM=134
chr12	37987310	180417	N	<DEL>	172.7	PASS	SVTYPE=DEL;POS=37987310;SVLEN=-15221;END=38002531;STRANDS=+-:10;IMPRECISE;CIPOS=-10,7;CIEND=-9,7;CIPOS95=-2,0;CIEND95=-1,1;SU=10;PE=7;SR=3;ALG=PROD;AF=3.419e-05;NSAMP=1;MSQ=158.68;AC=1;AN=29246;NFAM=1
chr12	37988221	471831	N	<DUP>	487.24	PASS	SVTYPE=DUP;POS=37988221;SVLEN=7300;END=37995521;STRANDS=-+:40;IMPRECISE;CIPOS=-228,29;CIEND=-30,168;CIPOS95=-24,24;CIEND95=-19,19;SU=40;PE=40;SR=0;ALG=PROD;AF=0.0001026;NSAMP=2;MSQ=219.14;AC=3;AN=29246;NFAM=2
chr12	37988600	471832_1	N	]chr12:37989495]N	284.11	LOW	SVTYPE=BND;POS=37988600;STRANDS=-+:28;IMPRECISE;CIPOS=-10,9;CIEND=-10,9;CIPOS95=-3,1;CIEND95=-1,3;MATEID=471832_2;EVENT=471832;SU=28;PE=27;SR=1;ALG=PROD;AF=6.839e-05;NSAMP=2;MSQ=5.81;RECLASSIFIED;AC=2;AN=29246;NFAM=2
chr12	37989104	471833	N	<DUP>	309.37	PASS	SVTYPE=DUP;POS=37989104;SVLEN=1784;END=37990888;STRANDS=-+:26;IMPRECISE;CIPOS=-208,29;CIEND=-30,247;CIPOS95=-20,20;CIEND95=-30,48;SU=26;PE=26;SR=0;ALG=PROD;AF=6.839e-05;NSAMP=2;MSQ=111.59;AC=2;AN=29246;NFAM=2
chr12	37989466	180419_1	N	N[chr12:37990606[	28.93	LOW	SVTYPE=BND;POS=37989466;STRANDS=+-:4;IMPRECISE;CIPOS=-10,743;CIEND=-761,9;CIPOS95=-2,236;CIEND95=-241,2;MATEID=180419_2;EVENT=180419;SU=4;PE=4;SR=0;ALG=PROD;AF=3.419e-05;NSAMP=1;MSQ=9.36;RECLASSIFIED;AC=1;AN=29246;NFAM=1
chr12	37989495	471832_2	N	N[chr12:37988600[	284.11	LOW	SVTYPE=BND;POS=37988600;STRANDS=-+:28;IMPRECISE;CIPOS=-10,9;CIEND=-10,9;CIPOS95=-1,3;CIEND95=-3,1;MATEID=471832_1;EVENT=471832;SECONDARY;SU=28;PE=27;SR=1;ALG=PROD;AF=6.839e-05;NSAMP=2;MSQ=5.81;RECLASSIFIED;AC=2;AN=29246;NFAM=2
chr12	37989542	180421_1	N	N[chr12:38012149[	15892.7	PASS	SVTYPE=BND;POS=37989542;STRANDS=+-:772;IMPRECISE;CIPOS=-2,18;CIEND=-8,8;CIPOS95=0,0;CIEND95=-1,1;MATEID=180421_2;EVENT=180421;SU=772;PE=765;SR=7;ALG=PROD;AF=0.001641;NSAMP=48;MSQ=247.9;RECLASSIFIED;AC=48;AN=29246;NFAM=47
chr12	37990036	180420	N	<DEL>	81.51	PASS	SVTYPE=DEL;POS=37990036;SVLEN=-15386;END=38005422;STRANDS=+-:7;IMPRECISE;CIPOS=-10,347;CIEND=-333,9;CIPOS95=0,109;CIEND95=-91,2;SU=7;PE=7;SR=0;ALG=PROD;AF=3.419e-05;NSAMP=1;MSQ=80.71;AC=1;AN=29246;NFAM=1
chr12	37990041	180422	N	<DEL>	195.99	PASS	SVTYPE=DEL;POS=37990041;SVLEN=-25536;END=38015577;STRANDS=+-:10;IMPRECISE;CIPOS=-10,334;CIEND=-234,9;CIPOS95=-2,79;CIEND95=-55,1;SU=10;PE=10;SR=0;ALG=PROD;AF=3.419e-05;NSAMP=1;MSQ=194.75;AC=1;AN=29246;NFAM=1
chr12	37990606	180419_2	N	]chr12:37989466]N	28.93	LOW	SVTYPE=BND;POS=37989466;STRANDS=+-:4;IMPRECISE;CIPOS=-761,9;CIEND=-10,743;CIPOS95=-241,2;CIEND95=-2,236;MATEID=180419_1;EVENT=180419;SECONDARY;SU=4;PE=4;SR=0;ALG=PROD;AF=3.419e-05;NSAMP=1;MSQ=9.36;RECLASSIFIED;AC=1;AN=29246;NFAM=1
chr12	37991356	180423	N	<DEL>	236.83	PASS	SVTYPE=DEL;POS=37991356;SVLEN=-1483;END=37992839;STRANDS=+-:9;IMPRECISE;CIPOS=-10,466;CIEND=-368,9;CIPOS95=-2,73;CIEND95=-70,0;SU=9;PE=9;SR=0;ALG=PROD;AF=3.419e-05;NSAMP=1;MSQ=188.61;AC=1;AN=29246;NFAM=1
chr12	37991510	471837	N	<DUP>	241.68	PASS	SVTYPE=DUP;POS=37991510;SVLEN=4017;END=37995527;STRANDS=-+:17;IMPRECISE;CIPOS=-183,9;CIEND=-10,124;CIPOS95=-33,3;CIEND95=-3,34;SU=17;PE=17;SR=0;ALG=PROD;AF=6.839e-05;NSAMP=1;MSQ=189.62;AC=2;AN=29246;NFAM=1
chr12	37992135	180425	N	<DEL>	656.59	PASS	SVTYPE=DEL;POS=37992135;SVLEN=-825;END=37992960;STRANDS=+-:29;CIPOS=-30,29;CIEND=-26,24;CIPOS95=0,0;CIEND95=0,0;SU=29;PE=23;SR=6;ALG=PROD;AF=3.419e-05;NSAMP=1;MSQ=434.59;AC=1;AN=29246;NFAM=1
chr12	37992310	180426	N	<DEL>	463.39	PASS	SVTYPE=DEL;POS=37992310;SVLEN=-10707;END=38003017;STRANDS=+-:18;IMPRECISE;CIPOS=-10,243;CIEND=-256,7;CIPOS95=-1,43;CIEND95=-42,0;SU=18;PE=18;SR=0;ALG=PROD;AF=3.419e-05;NSAMP=1;MSQ=455.56;AC=1;AN=29246;NFAM=1
chr12	37992346	180424_1	N	N[chr12:37992658[	730.02	LOW	SVTYPE=BND;POS=37992346;STRANDS=+-:14;CIPOS=-29,28;CIEND=-29,28;CIPOS95=0,0;CIEND95=0,0;MATEID=180424_2;EVENT=180424;SU=14;PE=0;SR=14;ALG=PROD;AF=0.0004103;NSAMP=12;MSQ=43.29;RECLASSIFIED;AC=12;AN=29246;NFAM=12
chr12	37992658	180424_2	N	]chr12:37992346]N	730.02	LOW	SVTYPE=BND;POS=37992346;STRANDS=+-:14;CIPOS=-29,28;CIEND=-29,28;CIPOS95=0,0;CIEND95=0,0;MATEID=180424_1;EVENT=180424;SECONDARY;SU=14;PE=0;SR=14;ALG=PROD;AF=0.0004103;NSAMP=12;MSQ=43.29;RECLASSIFIED;AC=12;AN=29246;NFAM=12
chr12	37993455	471838	N	<DUP>	276.8	PASS	SVTYPE=DUP;POS=37993455;SVLEN=3789;END=37997244;STRANDS=-+:21;IMPRECISE;CIPOS=-10,9;CIEND=-6,2;CIPOS95=-3,1;CIEND95=0,2;SU=21;PE=20;SR=1;ALG=PROD;AF=3.419e-05;NSAMP=1;MSQ=216.05;AC=1;AN=29246;NFAM=1
chr12	37993590	180428	N	<DEL>	504.54	PASS	SVTYPE=DEL;POS=37993590;SVLEN=-9550;END=38003140;STRANDS=+-:24;CIPOS=-26,27;CIEND=-30,29;CIPOS95=0,0;CIEND95=0,0;SU=24;PE=18;SR=6;ALG=PROD;AF=6.839e-05;NSAMP=2;MSQ=244.16;AC=2;AN=29246;NFAM=2
chr12	37993881	471840	N	<DUP>	278207	PASS	SVTYPE=DUP;POS=37993881;SVLEN=4993;END=37998874;STRANDS=-+:18;IMPRECISE;CIPOS=-50,49;CIEND=-50,49;CIPOS95=-3,3;CIEND95=-3,3;SU=18;PE=17;SR=1;ALG=PROD;AF=0.04688;NSAMP=1161;MSQ=114.64;AC=1371;AN=29246;NFAM=1074
chr12	37994405	471839	N	<DUP>	338247	PASS	SVTYPE=DUP;POS=37994405;SVLEN=4399;END=37998804;STRANDS=-+:35597;CIPOS=-6,0;CIEND=-4,7;CIPOS95=0,0;CIEND95=0,0;SU=35597;PE=35586;SR=11;ALG=PROD;AF=0.04835;NSAMP=1204;MSQ=145.49;RETAINED;AC=1414;AN=29246;NFAM=1118
chr12	37996568	180429	N	<DEL>	347.86	PASS	SVTYPE=DEL;POS=37996568;SVLEN=-133;END=37996701;STRANDS=+-:11;CIPOS=-3,2;CIEND=-3,2;CIPOS95=0,0;CIEND95=0,0;SU=11;PE=0;SR=11;ALG=PROD;AF=3.419e-05;NSAMP=1;MSQ=314.67;AC=1;AN=29246;NFAM=1
chr12	37996628	471844	N	<DUP>	274.08	PASS	SVTYPE=DUP;POS=37996628;SVLEN=1304;END=37997932;STRANDS=-+:27;IMPRECISE;CIPOS=-42,29;CIEND=-30,263;CIPOS95=-13,13;CIEND95=-19,19;SU=27;PE=27;SR=0;ALG=PROD;AF=3.419e-05;NSAMP=1;MSQ=155.58;AC=1;AN=29246;NFAM=1
chr12	37997302	180430_1	N	N[chr12:37997832[	152208	PASS	SVTYPE=BND;POS=37997302;STRANDS=+-:4671;CIPOS=0,0;CIEND=0,0;CIPOS95=0,0;CIEND95=0,0;MATEID=180430_2;EVENT=180430;SU=4671;PE=2914;SR=1757;ALG=PROD;AF=0.0106;NSAMP=309;MSQ=417.78;RECLASSIFIED;AC=310;AN=29246;NFAM=304
chr12	37997832	180430_2	N	]chr12:37997302]N	152208	PASS	SVTYPE=BND;POS=37997302;STRANDS=+-:4671;CIPOS=0,0;CIEND=0,0;CIPOS95=0,0;CIEND95=0,0;MATEID=180430_1;EVENT=180430;SECONDARY;SU=4671;PE=2914;SR=1757;ALG=PROD;AF=0.0106;NSAMP=309;MSQ=417.78;RECLASSIFIED;AC=310;AN=29246;NFAM=304
chr12	37997870	471845	N	<DUP>	125.95	PASS	SVTYPE=DUP;POS=37997870;SVLEN=6762;END=38004632;STRANDS=-+:9;IMPRECISE;CIPOS=-341,9;CIEND=-10,401;CIPOS95=-55,3;CIEND95=-3,58;SU=9;PE=9;SR=0;ALG=PROD;AF=3.419e-05;NSAMP=1;MSQ=81.84;AC=1;AN=29246;NFAM=1
chr12	37998252	180431	N	<DEL>	204.33	PASS	SVTYPE=DEL;POS=37998252;SVLEN=-1296;END=37999548;STRANDS=+-:9;IMPRECISE;CIPOS=-10,519;CIEND=-394,9;CIPOS95=-1,95;CIEND95=-68,3;SU=9;PE=9;SR=0;ALG=PROD;AF=3.419e-05;NSAMP=1;MSQ=194.68;RETAINED;AC=1;AN=29246;NFAM=1
chr12	37999021	180433_1	N	N[chr12:37999163[	43.16	LOW	SVTYPE=BND;POS=37999021;STRANDS=+-:5;CIPOS=-10,9;CIEND=-10,9;CIPOS95=0,0;CIEND95=0,0;MATEID=180433_2;EVENT=180433;SU=5;PE=0;SR=5;ALG=PROD;AF=3.419e-05;NSAMP=1;MSQ=26.68;RECLASSIFIED;AC=1;AN=29246;NFAM=1
chr12	37999163	180433_2	N	]chr12:37999021]N	43.16	LOW	SVTYPE=BND;POS=37999021;STRANDS=+-:5;CIPOS=-10,9;CIEND=-10,9;CIPOS95=0,0;CIEND95=0,0;MATEID=180433_1;EVENT=180433;SECONDARY;SU=5;PE=0;SR=5;ALG=PROD;AF=3.419e-05;NSAMP=1;MSQ=26.68;RECLASSIFIED;AC=1;AN=29246;NFAM=1
chr12	37999915	180434	N	<DEL>	774.03	PASS	SVTYPE=DEL;POS=37999915;SVLEN=-56;END=37999971;STRANDS=+-:25;CIPOS=-25,24;CIEND=-25,24;CIPOS95=0,0;CIEND95=0,0;SU=25;PE=0;SR=25;ALG=PROD;AF=6.839e-05;NSAMP=2;MSQ=260.75;AC=2;AN=29246;NFAM=2
chr12	38000192	180435_1	N	N[chr12:38000518[	524.09	LOW	SVTYPE=BND;POS=38000192;STRANDS=+-:7;CIPOS=-5,4;CIEND=-5,4;CIPOS95=0,0;CIEND95=0,0;MATEID=180435_2;EVENT=180435;SU=7;PE=0;SR=7;ALG=PROD;AF=0.0005813;NSAMP=17;MSQ=15;RECLASSIFIED;AC=17;AN=29246;NFAM=17
chr12	38000518	180435_2	N	]chr12:38000192]N	524.09	LOW	SVTYPE=BND;POS=38000192;STRANDS=+-:7;CIPOS=-5,4;CIEND=-5,4;CIPOS95=0,0;CIEND95=0,0;MATEID=180435_1;EVENT=180435;SECONDARY;SU=7;PE=0;SR=7;ALG=PROD;AF=0.0005813;NSAMP=17;MSQ=15;RECLASSIFIED;AC=17;AN=29246;NFAM=17
chr12	38001085	471847	N	<DUP>	342.03	PASS	SVTYPE=DUP;POS=38001085;SVLEN=10949;END=38012034;STRANDS=-+:25;CIPOS=-8,2;CIEND=0,7;CIPOS95=0,0;CIEND95=0,0;SU=25;PE=20;SR=5;ALG=PROD;AF=3.419e-05;NSAMP=1;MSQ=282.52;AC=1;AN=29246;NFAM=1
chr12	38001593	471848	N	<DUP>	159.23	PASS	SVTYPE=DUP;POS=38001593;SVLEN=1434;END=38003027;STRANDS=-+:15;IMPRECISE;CIPOS=-366,9;CIEND=-10,260;CIPOS95=-47,3;CIEND95=-1,55;SU=15;PE=15;SR=0;ALG=PROD;AF=3.419e-05;NSAMP=1;MSQ=96.19;AC=1;AN=29246;NFAM=1
chr12	38002330	180436	N	<DEL>	292.69	PASS	SVTYPE=DEL;POS=38002330;SVLEN=-2160;END=38004490;STRANDS=+-:15;IMPRECISE;CIPOS=-10,243;CIEND=-220,9;CIPOS95=-2,62;CIEND95=-39,1;SU=15;PE=15;SR=0;ALG=PROD;AF=3.419e-05;NSAMP=1;MSQ=281.6;AC=1;AN=29246;NFAM=1
chr12	38003921	180438	N	<DEL>	1026.7	PASS	SVTYPE=DEL;POS=38003921;SVLEN=-1184;END=38005105;STRANDS=+-:48;IMPRECISE;CIPOS=-47,286;CIEND=-396,47;CIPOS95=-47,49;CIEND95=-68,47;SU=48;PE=47;SR=1;ALG=SUM;AF=0.0001026;NSAMP=3;MSQ=338.52;AC=3;AN=29246;NFAM=3
chr12	38004249	180439	N	<DEL>	346.37	PASS	SVTYPE=DEL;POS=38004249;SVLEN=-2663;END=38006912;STRANDS=+-:20;IMPRECISE;CIPOS=-30,283;CIEND=-291,29;CIPOS95=-30,33;CIEND95=-33,29;SU=20;PE=20;SR=0;ALG=PROD;AF=6.839e-05;NSAMP=2;MSQ=160.09;AC=2;AN=29246;NFAM=2
chr12	38004352	180437_1	N	N[chr12:38004444[	1512.54	LOW	SVTYPE=BND;POS=38004352;STRANDS=+-:57;CIPOS=-6,5;CIEND=-6,5;CIPOS95=0,0;CIEND95=0,0;MATEID=180437_2;EVENT=180437;SU=57;PE=1;SR=56;ALG=PROD;AF=0.0002393;NSAMP=7;MSQ=175.95;RECLASSIFIED;AC=7;AN=29246;NFAM=7
chr12	38004444	180437_2	N	]chr12:38004352]N	1512.54	LOW	SVTYPE=BND;POS=38004352;STRANDS=+-:57;CIPOS=-6,5;CIEND=-6,5;CIPOS95=0,0;CIEND95=0,0;MATEID=180437_1;EVENT=180437;SECONDARY;SU=57;PE=1;SR=56;ALG=PROD;AF=0.0002393;NSAMP=7;MSQ=175.95;RECLASSIFIED;AC=7;AN=29246;NFAM=7
chr12	38004757	180441	N	<DEL>	576.64	PASS	SVTYPE=DEL;POS=38004757;SVLEN=-1640;END=38006397;STRANDS=+-:26;IMPRECISE;CIPOS=-10,458;CIEND=-228,9;CIPOS95=-3,37;CIEND95=-41,3;SU=26;PE=26;SR=0;ALG=PROD;AF=3.419e-05;NSAMP=1;MSQ=4.73;AC=1;AN=29246;NFAM=1
chr12	38004998	180440_1	N	N[chr12:38005059[	636.76	LOW	SVTYPE=BND;POS=38004998;STRANDS=+-:10;CIPOS=-26,25;CIEND=-26,25;CIPOS95=0,0;CIEND95=0,0;MATEID=180440_2;EVENT=180440;SU=10;PE=0;SR=10;ALG=PROD;AF=0.0001368;NSAMP=4;MSQ=146.81;RECLASSIFIED;AC=4;AN=29246;NFAM=4
chr12	38005059	180440_2	N	]chr12:38004998]N	636.76	LOW	SVTYPE=BND;POS=38004998;STRANDS=+-:10;CIPOS=-26,25;CIEND=-26,25;CIPOS95=0,0;CIEND95=0,0;MATEID=180440_1;EVENT=180440;SECONDARY;SU=10;PE=0;SR=10;ALG=PROD;AF=0.0001368;NSAMP=4;MSQ=146.81;RECLASSIFIED;AC=4;AN=29246;NFAM=4
chr12	38005065	471851	N	<DUP>	138.81	PASS	SVTYPE=DUP;POS=38005065;SVLEN=10586;END=38015651;STRANDS=-+:12;IMPRECISE;CIPOS=-245,9;CIEND=-10,233;CIPOS95=-43,1;CIEND95=-2,64;SU=12;PE=12;SR=0;ALG=PROD;AF=3.419e-05;NSAMP=1;MSQ=84.97;AC=1;AN=29246;NFAM=1
chr12	38005388	471850_1	N	]chr12:38007015]N	144.51	LOW	SVTYPE=BND;POS=38005388;STRANDS=-+:16;IMPRECISE;CIPOS=-335,9;CIEND=-10,8;CIPOS95=-57,2;CIEND95=-1,7;MATEID=471850_2;EVENT=471850;SU=16;PE=16;SR=0;ALG=PROD;AF=6.839e-05;NSAMP=2;MSQ=57.22;RECLASSIFIED;AC=2;AN=29246;NFAM=2
chr12	38005769	180442_1	N	N[chr12:38006248[	1255.27	LOW	SVTYPE=BND;POS=38005769;STRANDS=+-:11;CIPOS=-6,7;CIEND=-10,9;CIPOS95=0,0;CIEND95=0,0;MATEID=180442_2;EVENT=180442;SU=11;PE=7;SR=4;ALG=PROD;AF=0.0004103;NSAMP=12;MSQ=92.79;RECLASSIFIED;AC=12;AN=29246;NFAM=12
chr12	38006248	180442_2	N	]chr12:38005769]N	1255.27	LOW	SVTYPE=BND;POS=38005769;STRANDS=+-:11;CIPOS=-10,9;CIEND=-6,7;CIPOS95=0,0;CIEND95=0,0;MATEID=180442_1;EVENT=180442;SECONDARY;SU=11;PE=7;SR=4;ALG=PROD;AF=0.0004103;NSAMP=12;MSQ=92.79;RECLASSIFIED;AC=12;AN=29246;NFAM=12
chr12	38006363	180443	N	<DEL>	2370.03	PASS	SVTYPE=DEL;POS=38006363;SVLEN=-1360;END=38007723;STRANDS=+-:112;CIPOS=-5,6;CIEND=-10,9;CIPOS95=0,0;CIEND95=0,0;SU=112;PE=70;SR=42;ALG=PROD;AF=6.839e-05;NSAMP=2;MSQ=626.3;AC=2;AN=29246;NFAM=2
chr12	38007015	471850_2	N	N[chr12:38005388[	144.51	LOW	SVTYPE=BND;POS=38005388;STRANDS=-+:16;IMPRECISE;CIPOS=-10,8;CIEND=-335,9;CIPOS95=-1,7;CIEND95=-57,2;MATEID=471850_1;EVENT=471850;SECONDARY;SU=16;PE=16;SR=0;ALG=PROD;AF=6.839e-05;NSAMP=2;MSQ=57.22;RECLASSIFIED;AC=2;AN=29246;NFAM=2
chr12	38007842	180444_1	N	N[chr12:38007981[	36379.6	LOW	SVTYPE=BND;POS=38007842;STRANDS=+-:1191;CIPOS=0,0;CIEND=-1,1;CIPOS95=0,0;CIEND95=0,0;MATEID=180444_2;EVENT=180444;SU=1191;PE=75;SR=1116;ALG=PROD;AF=0.0106;NSAMP=308;MSQ=98.16;RECLASSIFIED;AC=310;AN=29246;NFAM=298
chr12	38007981	180444_2	N	]chr12:38007842]N	36379.6	LOW	SVTYPE=BND;POS=38007842;STRANDS=+-:1191;CIPOS=-1,1;CIEND=0,0;CIPOS95=0,0;CIEND95=0,0;MATEID=180444_1;EVENT=180444;SECONDARY;SU=1191;PE=75;SR=1116;ALG=PROD;AF=0.0106;NSAMP=308;MSQ=98.16;RECLASSIFIED;AC=310;AN=29246;NFAM=298
chr12	38008027	180445_1	N	N[chr12:38009125[	82.81	LOW	SVTYPE=BND;POS=38008027;STRANDS=+-:5;IMPRECISE;CIPOS=-10,717;CIEND=-718,9;CIPOS95=-2,362;CIEND95=-362,2;MATEID=180445_2;EVENT=180445;SU=5;PE=5;SR=0;ALG=PROD;AF=6.839e-05;NSAMP=2;MSQ=20.89;RECLASSIFIED;AC=2;AN=29246;NFAM=2
chr12	38009125	180445_2	N	]chr12:38008027]N	82.81	LOW	SVTYPE=BND;POS=38008027;STRANDS=+-:5;IMPRECISE;CIPOS=-718,9;CIEND=-10,717;CIPOS95=-362,2;CIEND95=-2,362;MATEID=180445_1;EVENT=180445;SECONDARY;SU=5;PE=5;SR=0;ALG=PROD;AF=6.839e-05;NSAMP=2;MSQ=20.89;RECLASSIFIED;AC=2;AN=29246;NFAM=2
chr12	38009479	180446	N	<DEL>	324.15	PASS	SVTYPE=DEL;POS=38009479;SVLEN=-1498;END=38010977;STRANDS=+-:15;IMPRECISE;CIPOS=-4,9;CIEND=-10,4;CIPOS95=0,1;CIEND95=-1,0;SU=15;PE=12;SR=3;ALG=PROD;AF=3.419e-05;NSAMP=1;MSQ=302.52;AC=1;AN=29246;NFAM=1
chr12	38009845	471852	N	<DUP>	493.32	PASS	SVTYPE=DUP;POS=38009845;SVLEN=208;END=38010053;STRANDS=-+:8;CIPOS=-29,28;CIEND=-29,28;CIPOS95=0,0;CIEND95=0,0;SU=8;PE=0;SR=8;ALG=PROD;AF=0.0005129;NSAMP=15;MSQ=16.43;AC=15;AN=29246;NFAM=15
chr12	38012149	180421_2	N	]chr12:37989542]N	15892.7	PASS	SVTYPE=BND;POS=37989542;STRANDS=+-:772;IMPRECISE;CIPOS=-8,8;CIEND=-2,18;CIPOS95=-1,1;CIEND95=0,0;MATEID=180421_1;EVENT=180421;SECONDARY;SU=772;PE=765;SR=7;ALG=PROD;AF=0.001641;NSAMP=48;MSQ=247.9;RECLASSIFIED;AC=48;AN=29246;NFAM=47
chr12	38012496	471853	N	<DUP>	1013.4	PASS	SVTYPE=DUP;POS=38012496;SVLEN=547;END=38013043;STRANDS=-+:81;CIPOS=-8,4;CIEND=-10,9;CIPOS95=0,0;CIEND95=0,0;SU=81;PE=55;SR=26;ALG=PROD;AF=0.0002393;NSAMP=7;MSQ=25.37;AC=7;AN=29246;NFAM=7
chr12	38012530	180448_1	N	N[chr12:38013009[	4317.96	LOW	SVTYPE=BND;POS=38012530;STRANDS=+-:116;CIPOS=-7,9;CIEND=-9,4;CIPOS95=0,0;CIEND95=0,0;MATEID=180448_2;EVENT=180448;SU=116;PE=71;SR=45;ALG=PROD;AF=0.0006839;NSAMP=20;MSQ=60.78;RECLASSIFIED;AC=20;AN=29246;NFAM=20
chr12	38013009	180448_2	N	]chr12:38012530]N	4317.96	LOW	SVTYPE=BND;POS=38012530;STRANDS=+-:116;CIPOS=-9,4;CIEND=-7,9;CIPOS95=0,0;CIEND95=0,0;MATEID=180448_1;EVENT=180448;SECONDARY;SU=116;PE=71;SR=45;ALG=PROD;AF=0.0006839;NSAMP=20;MSQ=60.78;RECLASSIFIED;AC=20;AN=29246;NFAM=20
chr12	38015628	180449	N	<DEL>	250.07	PASS	SVTYPE=DEL;POS=38015628;SVLEN=-3678;END=38019306;STRANDS=+-:9;IMPRECISE;CIPOS=-10,9;CIEND=-10,9;CIPOS95=-1,3;CIEND95=-3,1;SU=9;PE=8;SR=1;ALG=PROD;AF=3.419e-05;NSAMP=1;MSQ=248.79;AC=1;AN=29246;NFAM=1
chr12	38015961	180450	N	<DEL>	616.5	PASS	SVTYPE=DEL;POS=38015961;SVLEN=-3827;END=38019788;STRANDS=+-:34;IMPRECISE;CIPOS=-29,0;CIEND=-20,24;CIPOS95=-3,0;CIEND95=-1,1;SU=34;PE=33;SR=1;ALG=PROD;AF=0.0001026;NSAMP=3;MSQ=203.74;AC=3;AN=29246;NFAM=3
chr12	38016289	471854	N	<DUP>	1507.77	PASS	SVTYPE=DUP;POS=38016289;SVLEN=3236;END=38019525;STRANDS=-+:121;IMPRECISE;CIPOS=-314,45;CIEND=-44,247;CIPOS95=-44,44;CIEND95=-23,23;SU=121;PE=115;SR=6;ALG=SUM;AF=3.419e-05;NSAMP=1;MSQ=258.78;AC=1;AN=29246;NFAM=1
chr12	38016577	471855	N	<DUP>	143.69	PASS	SVTYPE=DUP;POS=38016577;SVLEN=9781;END=38026358;STRANDS=-+:17;CIPOS=-7,6;CIEND=-10,9;CIPOS95=0,0;CIEND95=0,0;SU=17;PE=13;SR=4;ALG=PROD;AF=3.419e-05;NSAMP=1;MSQ=136.09;AC=1;AN=29246;NFAM=1
chr12	38017322	180451_1	N	N[chr12:38018340[	20.2	LOW	SVTYPE=BND;POS=38017322;STRANDS=+-:5;IMPRECISE;CIPOS=-10,814;CIEND=-469,9;CIPOS95=-2,261;CIEND95=-223,2;MATEID=180451_2;EVENT=180451;SU=5;PE=5;SR=0;ALG=PROD;AF=3.419e-05;NSAMP=1;MSQ=6.83;RECLASSIFIED;AC=1;AN=29246;NFAM=1
chr12	38018340	180451_2	N	]chr12:38017322]N	20.2	LOW	SVTYPE=BND;POS=38017322;STRANDS=+-:5;IMPRECISE;CIPOS=-469,9;CIEND=-10,814;CIPOS95=-223,2;CIEND95=-2,261;MATEID=180451_1;EVENT=180451;SECONDARY;SU=5;PE=5;SR=0;ALG=PROD;AF=3.419e-05;NSAMP=1;MSQ=6.83;RECLASSIFIED;AC=1;AN=29246;NFAM=1
chr12	38018766	471856	N	<DUP>	93.94	PASS	SVTYPE=DUP;POS=38018766;SVLEN=7750;END=38026516;STRANDS=-+:8;IMPRECISE;CIPOS=-10,7;CIEND=-7,9;CIPOS95=-3,0;CIEND95=-1,5;SU=8;PE=7;SR=1;ALG=PROD;AF=3.419e-05;NSAMP=1;MSQ=87.61;AC=1;AN=29246;NFAM=1
chr12	38019318	471857	N	<DUP>	155.93	PASS	SVTYPE=DUP;POS=38019318;SVLEN=5663;END=38024981;STRANDS=-+:15;IMPRECISE;CIPOS=-232,9;CIEND=-10,229;CIPOS95=-57,2;CIEND95=-2,63;SU=15;PE=15;SR=0;ALG=PROD;AF=3.419e-05;NSAMP=1;MSQ=140.68;AC=1;AN=29246;NFAM=1
chr12	38019333	180453_1	N	N[chr12:38020499[	149.64	LOW	SVTYPE=BND;POS=38019333;STRANDS=+-:5;IMPRECISE;CIPOS=-10,765;CIEND=-733,9;CIPOS95=-2,242;CIEND95=-235,2;MATEID=180453_2;EVENT=180453;SU=5;PE=5;SR=0;ALG=PROD;AF=6.839e-05;NSAMP=2;MSQ=4.64;RECLASSIFIED;AC=2;AN=29246;NFAM=2
chr12	38020499	180453_2	N	]chr12:38019333]N	149.64	LOW	SVTYPE=BND;POS=38019333;STRANDS=+-:5;IMPRECISE;CIPOS=-733,9;CIEND=-10,765;CIPOS95=-235,2;CIEND95=-2,242;MATEID=180453_1;EVENT=180453;SECONDARY;SU=5;PE=5;SR=0;ALG=PROD;AF=6.839e-05;NSAMP=2;MSQ=4.64;RECLASSIFIED;AC=2;AN=29246;NFAM=2
chr12	38020733	471858	N	<DUP>	157.71	PASS	SVTYPE=DUP;POS=38020733;SVLEN=188;END=38020921;STRANDS=-+:6;CIPOS=-7,9;CIEND=-6,5;CIPOS95=0,0;CIEND95=0,0;SU=6;PE=0;SR=6;ALG=PROD;AF=3.419e-05;NSAMP=1;MSQ=50.4;AC=1;AN=29246;NFAM=1
chr12	38020921	180454_1	N	N[chr12:38021227[	1562.58	LOW	SVTYPE=BND;POS=38020921;STRANDS=+-:21;CIPOS=-25,23;CIEND=-29,28;CIPOS95=0,0;CIEND95=0,0;MATEID=180454_2;EVENT=180454;SU=21;PE=6;SR=15;ALG=PROD;AF=0.0002393;NSAMP=7;MSQ=21.31;RECLASSIFIED;AC=7;AN=29246;NFAM=7
chr12	38021227	180454_2	N	]chr12:38020921]N	1562.58	LOW	SVTYPE=BND;POS=38020921;STRANDS=+-:21;CIPOS=-29,28;CIEND=-25,23;CIPOS95=0,0;CIEND95=0,0;MATEID=180454_1;EVENT=180454;SECONDARY;SU=21;PE=6;SR=15;ALG=PROD;AF=0.0002393;NSAMP=7;MSQ=21.31;RECLASSIFIED;AC=7;AN=29246;NFAM=7
chr12	38021271	180455_1	N	N[chr12:38021579[	715.79	LOW	SVTYPE=BND;POS=38021271;STRANDS=+-:11;CIPOS=-5,4;CIEND=-5,4;CIPOS95=0,0;CIEND95=0,0;MATEID=180455_2;EVENT=180455;SU=11;PE=4;SR=7;ALG=PROD;AF=0.0003761;NSAMP=11;MSQ=21.77;RECLASSIFIED;AC=11;AN=29246;NFAM=11
chr12	38021558	471859_1	N	]chr12:38024727]N	17289.8	LOW	SVTYPE=BND;POS=38021558;STRANDS=-+:1679;IMPRECISE;CIPOS=-16,20;CIEND=-4,40;CIPOS95=-3,3;CIEND95=0,0;MATEID=471859_2;EVENT=471859;SU=1679;PE=1677;SR=2;ALG=PROD;AF=0.004445;NSAMP=130;MSQ=110.95;RECLASSIFIED;AC=130;AN=29246;NFAM=129
chr12	38021579	180455_2	N	]chr12:38021271]N	715.79	LOW	SVTYPE=BND;POS=38021271;STRANDS=+-:11;CIPOS=-5,4;CIEND=-5,4;CIPOS95=0,0;CIEND95=0,0;MATEID=180455_1;EVENT=180455;SECONDARY;SU=11;PE=4;SR=7;ALG=PROD;AF=0.0003761;NSAMP=11;MSQ=21.77;RECLASSIFIED;AC=11;AN=29246;NFAM=11
chr12	38022191	471860_1	N	]chr12:38022774]N	114.81	LOW	SVTYPE=BND;POS=38022191;STRANDS=-+:14;IMPRECISE;CIPOS=-270,6;CIEND=-10,315;CIPOS95=-68,0;CIEND95=-3,47;MATEID=471860_2;EVENT=471860;SU=14;PE=14;SR=0;ALG=PROD;AF=3.419e-05;NSAMP=1;MSQ=94.26;RECLASSIFIED;AC=1;AN=29246;NFAM=1
chr12	38022774	471860_2	N	N[chr12:38022191[	114.81	LOW	SVTYPE=BND;POS=38022191;STRANDS=-+:14;IMPRECISE;CIPOS=-10,315;CIEND=-270,6;CIPOS95=-3,47;CIEND95=-68,0;MATEID=471860_1;EVENT=471860;SECONDARY;SU=14;PE=14;SR=0;ALG=PROD;AF=3.419e-05;NSAMP=1;MSQ=94.26;RECLASSIFIED;AC=1;AN=29246;NFAM=1
chr12	38024007	180457_1	N	N[chr12:38025375[	38.49	LOW	SVTYPE=BND;POS=38024007;STRANDS=+-:6;IMPRECISE;CIPOS=-10,633;CIEND=-613,9;CIPOS95=-2,168;CIEND95=-167,2;MATEID=180457_2;EVENT=180457;SU=6;PE=6;SR=0;ALG=PROD;AF=6.839e-05;NSAMP=2;MSQ=18.31;RECLASSIFIED;AC=2;AN=29246;NFAM=2
chr12	38024074	180456_1	N	N[chr12:38024399[	1222.83	LOW	SVTYPE=BND;POS=38024074;STRANDS=+-:15;CIPOS=-10,9;CIEND=-2,1;CIPOS95=0,0;CIEND95=0,0;MATEID=180456_2;EVENT=180456;SU=15;PE=2;SR=13;ALG=PROD;AF=0.0008206;NSAMP=24;MSQ=48.2;RECLASSIFIED;AC=24;AN=29246;NFAM=24
chr12	38024085	180458	N	<DEL>	1417.67	PASS	SVTYPE=DEL;POS=38024085;SVLEN=-4573;END=38028658;STRANDS=+-:48;CIPOS=-24,28;CIEND=-28,22;CIPOS95=0,0;CIEND95=0,0;SU=48;PE=40;SR=8;ALG=PROD;AF=3.419e-05;NSAMP=1;MSQ=677.37;AC=1;AN=29246;NFAM=1
chr12	38024399	180456_2	N	]chr12:38024074]N	1222.83	LOW	SVTYPE=BND;POS=38024074;STRANDS=+-:15;CIPOS=-2,1;CIEND=-10,9;CIPOS95=0,0;CIEND95=0,0;MATEID=180456_1;EVENT=180456;SECONDARY;SU=15;PE=2;SR=13;ALG=PROD;AF=0.0008206;NSAMP=24;MSQ=48.2;RECLASSIFIED;AC=24;AN=29246;NFAM=24
chr12	38024727	471859_2	N	N[chr12:38021558[	17289.8	LOW	SVTYPE=BND;POS=38021558;STRANDS=-+:1679;IMPRECISE;CIPOS=-4,40;CIEND=-16,20;CIPOS95=0,0;CIEND95=-3,3;MATEID=471859_1;EVENT=471859;SECONDARY;SU=1679;PE=1677;SR=2;ALG=PROD;AF=0.004445;NSAMP=130;MSQ=110.95;RECLASSIFIED;AC=130;AN=29246;NFAM=129
chr12	38025040	556993_1	N	[chr12:38045574[N	773.63	LOW	SVTYPE=BND;POS=38025040;STRANDS=--:68;CIPOS=-21,33;CIEND=-20,25;CIPOS95=0,0;CIEND95=0,0;MATEID=556993_2;EVENT=556993;SU=68;PE=53;SR=15;ALG=PROD;AF=3.419e-05;NSAMP=1;MSQ=185.16;AC=1;AN=29246;NFAM=1
chr12	38025375	180457_2	N	]chr12:38024007]N	38.49	LOW	SVTYPE=BND;POS=38024007;STRANDS=+-:6;IMPRECISE;CIPOS=-613,9;CIEND=-10,633;CIPOS95=-167,2;CIEND95=-2,168;MATEID=180457_1;EVENT=180457;SECONDARY;SU=6;PE=6;SR=0;ALG=PROD;AF=6.839e-05;NSAMP=2;MSQ=18.31;RECLASSIFIED;AC=2;AN=29246;NFAM=2
chr12	38026471	180459_1	N	N[chr12:38026729[	277.35	LOW	SVTYPE=BND;POS=38026471;STRANDS=+-:6;CIPOS=-6,5;CIEND=-6,5;CIPOS95=0,0;CIEND95=0,0;MATEID=180459_2;EVENT=180459;SU=6;PE=0;SR=6;ALG=PROD;AF=0.0001026;NSAMP=3;MSQ=91.72;RECLASSIFIED;AC=3;AN=29246;NFAM=3
chr12	38026609	471862_1	N	]chr12:38027208]N	91.75	LOW	SVTYPE=BND;POS=38026609;STRANDS=-+:17;IMPRECISE;CIPOS=-334,29;CIEND=-30,301;CIPOS95=-35,29;CIEND95=-30,40;MATEID=471862_2;EVENT=471862;SU=17;PE=17;SR=0;ALG=PROD;AF=6.839e-05;NSAMP=2;MSQ=5.29;RECLASSIFIED;AC=2;AN=29246;NFAM=2
chr12	38026729	180459_2	N	]chr12:38026471]N	277.35	LOW	SVTYPE=BND;POS=38026471;STRANDS=+-:6;CIPOS=-6,5;CIEND=-6,5;CIPOS95=0,0;CIEND95=0,0;MATEID=180459_1;EVENT=180459;SECONDARY;SU=6;PE=0;SR=6;ALG=PROD;AF=0.0001026;NSAMP=3;MSQ=91.72;RECLASSIFIED;AC=3;AN=29246;NFAM=3
chr12	38027122	471863_1	N	]chr12:38027720]N	147.13	LOW	SVTYPE=BND;POS=38027122;STRANDS=-+:12;IMPRECISE;CIPOS=-346,9;CIEND=-10,249;CIPOS95=-62,2;CIEND95=-2,55;MATEID=471863_2;EVENT=471863;SU=12;PE=12;SR=0;ALG=PROD;AF=0.0002052;NSAMP=6;MSQ=17.2;RECLASSIFIED;AC=6;AN=29246;NFAM=6
chr12	38027208	471862_2	N	N[chr12:38026609[	91.75	LOW	SVTYPE=BND;POS=38026609;STRANDS=-+:17;IMPRECISE;CIPOS=-30,301;CIEND=-334,29;CIPOS95=-30,40;CIEND95=-35,29;MATEID=471862_1;EVENT=471862;SECONDARY;SU=17;PE=17;SR=0;ALG=PROD;AF=6.839e-05;NSAMP=2;MSQ=5.29;RECLASSIFIED;AC=2;AN=29246;NFAM=2
chr12	38027720	471863_2	N	N[chr12:38027122[	147.13	LOW	SVTYPE=BND;POS=38027122;STRANDS=-+:12;IMPRECISE;CIPOS=-10,249;CIEND=-346,9;CIPOS95=-2,55;CIEND95=-62,2;MATEID=471863_1;EVENT=471863;SECONDARY;SU=12;PE=12;SR=0;ALG=PROD;AF=0.0002052;NSAMP=6;MSQ=17.2;RECLASSIFIED;AC=6;AN=29246;NFAM=6
chr12	38028708	180460_1	N	N[chr12:38028792[	72749.9	LOW	SVTYPE=BND;POS=38028708;STRANDS=+-:2210;CIPOS=0,0;CIEND=0,0;CIPOS95=0,0;CIEND95=0,0;MATEID=180460_2;EVENT=180460;SU=2210;PE=18;SR=2192;ALG=PROD;AF=0.009642;NSAMP=278;MSQ=224.78;RECLASSIFIED;AC=282;AN=29246;NFAM=270
chr12	38028792	180460_2	N	]chr12:38028708]N	72749.9	LOW	SVTYPE=BND;POS=38028708;STRANDS=+-:2210;CIPOS=0,0;CIEND=0,0;CIPOS95=0,0;CIEND95=0,0;MATEID=180460_1;EVENT=180460;SECONDARY;SU=2210;PE=18;SR=2192;ALG=PROD;AF=0.009642;NSAMP=278;MSQ=224.78;RECLASSIFIED;AC=282;AN=29246;NFAM=270
chr12	38034515	556994_1	N	N]chr12:38072422]	89.39	LOW	SVTYPE=BND;POS=38034515;STRANDS=++:10;IMPRECISE;CIPOS=-30,493;CIEND=-30,406;CIPOS95=-30,107;CIEND95=-30,76;MATEID=556994_2;EVENT=556994;SU=10;PE=10;SR=0;ALG=PROD;AF=6.839e-05;NSAMP=2;MSQ=44.7;AC=2;AN=29246;NFAM=2
chr12	38036562	180461_1	N	N[chr12:38039744[	13983.8	LOW	SVTYPE=BND;POS=38036562;STRANDS=+-:520;IMPRECISE;CIPOS=-11,183;CIEND=-265,3;CIPOS95=-5,5;CIEND95=-5,3;MATEID=180461_2;EVENT=180461;SU=520;PE=520;SR=0;ALG=PROD;AF=0.001265;NSAMP=37;MSQ=233.26;RECLASSIFIED;AC=37;AN=29246;NFAM=33
chr12	38038746	180462	N	<DEL>	164.75	PASS	SVTYPE=DEL;POS=38038746;SVLEN=-1168;END=38039914;STRANDS=+-:9;IMPRECISE;CIPOS=-10,9;CIEND=-10,9;CIPOS95=-1,3;CIEND95=-3,1;SU=9;PE=8;SR=1;ALG=PROD;AF=3.419e-05;NSAMP=1;MSQ=164.75;AC=1;AN=29246;NFAM=1
chr12	38039205	180463	N	<DEL>	212.6	PASS	SVTYPE=DEL;POS=38039205;SVLEN=-1010;END=38040215;STRANDS=+-:10;IMPRECISE;CIPOS=-9,9;CIEND=-10,9;CIPOS95=0,1;CIEND95=-1,0;SU=10;PE=7;SR=3;ALG=PROD;AF=3.419e-05;NSAMP=1;MSQ=212.59;AC=1;AN=29246;NFAM=1
chr12	38039744	180461_2	N	]chr12:38036562]N	13983.8	LOW	SVTYPE=BND;POS=38036562;STRANDS=+-:520;IMPRECISE;CIPOS=-265,3;CIEND=-11,183;CIPOS95=-5,3;CIEND95=-5,5;MATEID=180461_1;EVENT=180461;SECONDARY;SU=520;PE=520;SR=0;ALG=PROD;AF=0.001265;NSAMP=37;MSQ=233.26;RECLASSIFIED;AC=37;AN=29246;NFAM=33
chr12	38042991	180465	N	<DEL>	299.77	PASS	SVTYPE=DEL;POS=38042991;SVLEN=-88;END=38043079;STRANDS=+-:8;CIPOS=-10,7;CIEND=-10,9;CIPOS95=0,0;CIEND95=0,0;SU=8;PE=0;SR=8;ALG=PROD;AF=3.419e-05;NSAMP=1;MSQ=299.76;AC=1;AN=29246;NFAM=1
chr12	38043372	471866	N	<DUP>	260.33	PASS	SVTYPE=DUP;POS=38043372;SVLEN=519;END=38043891;STRANDS=-+:7;IMPRECISE;CIPOS=-438,9;CIEND=-10,498;CIPOS95=-72,2;CIEND95=-2,93;SU=7;PE=7;SR=0;ALG=PROD;AF=0.0001368;NSAMP=4;MSQ=28.62;RETAINED;AC=4;AN=29246;NFAM=4
chr12	38045574	556993_2	N	[chr12:38025040[N	773.63	LOW	SVTYPE=BND;POS=38045574;STRANDS=--:68;CIPOS=-20,25;CIEND=-21,33;CIPOS95=0,0;CIEND95=0,0;MATEID=556993_1;EVENT=556993;SECONDARY;SU=68;PE=53;SR=15;ALG=PROD;AF=3.419e-05;NSAMP=1;MSQ=185.16;AC=1;AN=29246;NFAM=1
chr12	38045931	1978_2	N	N]chr1:100731149]	190.98	LOW	SVTYPE=BND;POS=38045931;STRANDS=++:25;CIPOS=-4,3;CIEND=-3,3;CIPOS95=0,0;CIEND95=0,0;MATEID=1978_1;EVENT=1978;SECONDARY;SU=25;PE=17;SR=8;ALG=PROD;AF=3.419e-05;NSAMP=1;MSQ=190.98;AC=1;AN=29246;NFAM=1
chr12	38052302	180469_1	N	N[chr12:38052619[	247.43	LOW	SVTYPE=BND;POS=38052302;STRANDS=+-:4;CIPOS=-9,8;CIEND=-9,8;CIPOS95=0,0;CIEND95=0,0;MATEID=180469_2;EVENT=180469;SU=4;PE=0;SR=4;ALG=PROD;AF=0.0003077;NSAMP=9;MSQ=15.56;RECLASSIFIED;AC=9;AN=29246;NFAM=9
chr12	38052619	180469_2	N	]chr12:38052302]N	247.43	LOW	SVTYPE=BND;POS=38052302;STRANDS=+-:4;CIPOS=-9,8;CIEND=-9,8;CIPOS95=0,0;CIEND95=0,0;MATEID=180469_1;EVENT=180469;SECONDARY;SU=4;PE=0;SR=4;ALG=PROD;AF=0.0003077;NSAMP=9;MSQ=15.56;RECLASSIFIED;AC=9;AN=29246;NFAM=9
chr12	38054143	556559_2	N	[chr12:34263966[N	380260	LOW	SVTYPE=BND;POS=38054143;STRANDS=--:14729;IMPRECISE;CIPOS=-23,1;CIEND=-33,6;CIPOS95=0,0;CIEND95=-3,3;MATEID=556559_1;EVENT=556559;SECONDARY;SU=14729;PE=14729;SR=0;ALG=PROD;AF=0.1195;NSAMP=3494;MSQ=85.86;AC=3494;AN=29246;NFAM=3380
chr12	38054352	109784_2	N	[chr8:25128214[N	107.59	LOW	SVTYPE=BND;POS=38054352;STRANDS=--:4;IMPRECISE;CIPOS=-392,9;CIEND=-710,9;CIPOS95=-120,2;CIEND95=-133,2;MATEID=109784_1;EVENT=109784;SECONDARY;SU=4;PE=4;SR=0;ALG=PROD;AF=0.0002393;NSAMP=7;MSQ=12.15;AC=7;AN=29246;NFAM=7
chr12	38054518	27862_1	N	N[chr16:18744645[	596.63	LOW	SVTYPE=BND;POS=38054518;STRANDS=+-:16;IMPRECISE;CIPOS=-26,401;CIEND=-603,9;CIPOS95=-26,67;CIEND95=-114,9;MATEID=27862_2;EVENT=27862;SU=16;PE=16;SR=0;ALG=PROD;AF=0.00106;NSAMP=31;MSQ=15.79;AC=31;AN=29246;NFAM=31
chr12	38054740	556995_1	N	[chr12:120639047[N	794.64	LOW	SVTYPE=BND;POS=38054740;STRANDS=--:26;IMPRECISE;CIPOS=-435,9;CIEND=-513,12;CIPOS95=-64,9;CIEND95=-95,12;MATEID=556995_2;EVENT=556995;SU=26;PE=26;SR=0;ALG=PROD;AF=0.001094;NSAMP=32;MSQ=22.51;AC=32;AN=29246;NFAM=32
chr12	38055619	27126_1	N	N[chr14:34697289[	116	LOW	SVTYPE=BND;POS=38055619;STRANDS=+-:4;IMPRECISE;CIPOS=-10,372;CIEND=-520,7;CIPOS95=-2,119;CIEND95=-173,0;MATEID=27126_2;EVENT=27126;SU=4;PE=4;SR=0;ALG=PROD;AF=0.0002052;NSAMP=6;MSQ=17.59;AC=6;AN=29246;NFAM=6
chr12	38056285	556558_2	N	N]chr12:34261333]	248.35	LOW	SVTYPE=BND;POS=38056285;STRANDS=++:18;IMPRECISE;CIPOS=-30,478;CIEND=-30,448;CIPOS95=-30,52;CIEND95=-30,58;MATEID=556558_1;EVENT=556558;SECONDARY;SU=18;PE=18;SR=0;ALG=PROD;AF=0.0001026;NSAMP=3;MSQ=82.78;AC=3;AN=29246;NFAM=3
chr12	38057086	556560_2	N	N]chr12:34263972]	908201	LOW	SVTYPE=BND;POS=38057086;STRANDS=++:48673;CIPOS=0,0;CIEND=-1,1;CIPOS95=0,0;CIEND95=0,0;MATEID=556560_1;EVENT=556560;SECONDARY;SU=48673;PE=48212;SR=461;ALG=PROD;AF=0.1592;NSAMP=4657;MSQ=155.18;RETAINED;AC=4657;AN=29246;NFAM=4474
chr12	38058434	29461_1	N	N]chr21:37284598]	2993.27	LOW	SVTYPE=BND;POS=38058434;STRANDS=++:4;CIPOS=-9,8;CIEND=-9,8;CIPOS95=0,0;CIEND95=0,0;MATEID=29461_2;EVENT=29461;SU=4;PE=0;SR=4;ALG=PROD;AF=0.002291;NSAMP=67;MSQ=24.62;AC=67;AN=29246;NFAM=67
chr12	38059090	1979_2	N	N[chr1:165879546[	13.44	LOW	SVTYPE=BND;POS=38059090;STRANDS=-+:4;CIPOS=-9,8;CIEND=-9,8;CIPOS95=0,0;CIEND95=0,0;MATEID=1979_1;EVENT=1979;SECONDARY;SU=4;PE=0;SR=4;ALG=PROD;AF=3.419e-05;NSAMP=1;MSQ=9.25;AC=1;AN=29246;NFAM=1
chr12	38066172	180470	N	<DEL>	665.02	PASS	SVTYPE=DEL;POS=38066172;SVLEN=-4767;END=38070939;STRANDS=+-:32;CIPOS=-24,24;CIEND=-24,22;CIPOS95=0,0;CIEND95=0,0;SU=32;PE=24;SR=8;ALG=PROD;AF=6.839e-05;NSAMP=2;MSQ=332.51;AC=2;AN=29246;NFAM=2
chr12	38066645	180471_1	N	N[chr12:38066957[	205.69	LOW	SVTYPE=BND;POS=38066645;STRANDS=+-:13;CIPOS=-29,28;CIEND=-29,28;CIPOS95=0,0;CIEND95=0,0;MATEID=180471_2;EVENT=180471;SU=13;PE=0;SR=13;ALG=PROD;AF=0.0001368;NSAMP=4;MSQ=13.75;RECLASSIFIED;AC=4;AN=29246;NFAM=4
chr12	38066957	180471_2	N	]chr12:38066645]N	205.69	LOW	SVTYPE=BND;POS=38066645;STRANDS=+-:13;CIPOS=-29,28;CIEND=-29,28;CIPOS95=0,0;CIEND95=0,0;MATEID=180471_1;EVENT=180471;SECONDARY;SU=13;PE=0;SR=13;ALG=PROD;AF=0.0001368;NSAMP=4;MSQ=13.75;RECLASSIFIED;AC=4;AN=29246;NFAM=4
chr12	38070863	180472	N	<DEL>	2249.76	PASS	SVTYPE=DEL;POS=38070863;SVLEN=-286;END=38071149;STRANDS=+-:58;CIPOS=-9,9;CIEND=-3,3;CIPOS95=0,0;CIEND95=0,0;SU=58;PE=2;SR=56;ALG=PROD;AF=0.0001026;NSAMP=3;MSQ=334.56;AC=3;AN=29246;NFAM=3
chr12	38072033	556997_1	N	[chr12:38094717[N	7050.02	LOW	SVTYPE=BND;POS=38072033;STRANDS=--:349;IMPRECISE;CIPOS=-740,148;CIEND=-503,198;CIPOS95=-71,71;CIEND95=-73,73;MATEID=556997_2;EVENT=556997;SU=349;PE=349;SR=0;ALG=SUM;AF=0.001504;NSAMP=44;MSQ=140.24;AC=44;AN=29246;NFAM=42
chr12	38072201	556998_1	N	N]chr12:38094673]	188.35	LOW	SVTYPE=BND;POS=38072201;STRANDS=++:13;IMPRECISE;CIPOS=-30,382;CIEND=-30,537;CIPOS95=-30,61;CIEND95=-30,111;MATEID=556998_2;EVENT=556998;SU=13;PE=13;SR=0;ALG=PROD;AF=3.419e-05;NSAMP=1;MSQ=38.76;AC=1;AN=29246;NFAM=1
chr12	38072422	556994_2	N	N]chr12:38034515]	89.39	LOW	SVTYPE=BND;POS=38072422;STRANDS=++:10;IMPRECISE;CIPOS=-30,406;CIEND=-30,493;CIPOS95=-30,76;CIEND95=-30,107;MATEID=556994_1;EVENT=556994;SECONDARY;SU=10;PE=10;SR=0;ALG=PROD;AF=6.839e-05;NSAMP=2;MSQ=44.7;AC=2;AN=29246;NFAM=2
chr12	38073096	556996_1	N	[chr12:38093621[N	21451.3	LOW	SVTYPE=BND;POS=38073096;STRANDS=--:1725;IMPRECISE;CIPOS=-733,162;CIEND=-705,339;CIPOS95=-104,104;CIEND95=-93,93;MATEID=556996_2;EVENT=556996;SU=1725;PE=1725;SR=0;ALG=SUM;AF=0.01139;NSAMP=333;MSQ=48.42;AC=333;AN=29246;NFAM=328
chr12	38084342	180475_1	N	N[chr12:38084419[	320.61	LOW	SVTYPE=BND;POS=38084342;STRANDS=+-:14;CIPOS=-26,25;CIEND=-26,25;CIPOS95=0,0;CIEND95=0,0;MATEID=180475_2;EVENT=180475;SU=14;PE=0;SR=14;ALG=PROD;AF=6.839e-05;NSAMP=2;MSQ=160.31;RECLASSIFIED;AC=2;AN=29246;NFAM=2
chr12	38084419	180475_2	N	]chr12:38084342]N	320.61	LOW	SVTYPE=BND;POS=38084342;STRANDS=+-:14;CIPOS=-26,25;CIEND=-26,25;CIPOS95=0,0;CIEND95=0,0;MATEID=180475_1;EVENT=180475;SECONDARY;SU=14;PE=0;SR=14;ALG=PROD;AF=6.839e-05;NSAMP=2;MSQ=160.31;RECLASSIFIED;AC=2;AN=29246;NFAM=2
chr12	38089841	43482_2	N	N[chr2:215564313[	55.82	LOW	SVTYPE=BND;POS=38089841;STRANDS=-+:19;CIPOS=-10,9;CIEND=-10,9;CIPOS95=0,0;CIEND95=0,0;MATEID=43482_1;EVENT=43482;SECONDARY;SU=19;PE=0;SR=19;ALG=PROD;AF=0.0001368;NSAMP=4;MSQ=11.76;AC=4;AN=29246;NFAM=4
chr12	38093621	556996_2	N	[chr12:38073096[N	21451.3	LOW	SVTYPE=BND;POS=38093621;STRANDS=--:1725;IMPRECISE;CIPOS=-705,339;CIEND=-733,162;CIPOS95=-93,93;CIEND95=-104,104;MATEID=556996_1;EVENT=556996;SECONDARY;SU=1725;PE=1725;SR=0;ALG=SUM;AF=0.01139;NSAMP=333;MSQ=48.42;AC=333;AN=29246;NFAM=328
chr12	38094372	471867_1	N	]chr12:38210299]N	55.05	LOW	SVTYPE=BND;POS=38094372;STRANDS=-+:8;IMPRECISE;CIPOS=-424,29;CIEND=-30,481;CIPOS95=-92,29;CIEND95=-30,104;MATEID=471867_2;EVENT=471867;SU=8;PE=8;SR=0;ALG=PROD;AF=6.839e-05;NSAMP=2;MSQ=27.52;RECLASSIFIED;AC=2;AN=29246;NFAM=2
chr12	38094645	556999_1	N	N]chr12:38111420]	838.85	PASS	SVTYPE=BND;POS=38094645;STRANDS=++:38;CIPOS=-30,29;CIEND=-30,29;CIPOS95=0,0;CIEND95=0,0;MATEID=556999_2;EVENT=556999;SU=38;PE=31;SR=7;ALG=PROD;AF=3.419e-05;NSAMP=1;MSQ=260.75;AC=1;AN=29246;NFAM=1
chr12	38094673	556998_2	N	N]chr12:38072201]	188.35	LOW	SVTYPE=BND;POS=38094673;STRANDS=++:13;IMPRECISE;CIPOS=-30,537;CIEND=-30,382;CIPOS95=-30,111;CIEND95=-30,61;MATEID=556998_1;EVENT=556998;SECONDARY;SU=13;PE=13;SR=0;ALG=PROD;AF=3.419e-05;NSAMP=1;MSQ=38.76;AC=1;AN=29246;NFAM=1
chr12	38094717	556997_2	N	[chr12:38072033[N	7050.02	LOW	SVTYPE=BND;POS=38094717;STRANDS=--:349;IMPRECISE;CIPOS=-503,198;CIEND=-740,148;CIPOS95=-73,73;CIEND95=-71,71;MATEID=556997_1;EVENT=556997;SECONDARY;SU=349;PE=349;SR=0;ALG=SUM;AF=0.001504;NSAMP=44;MSQ=140.24;AC=44;AN=29246;NFAM=42
chr12	38095934	557002_1	N	N]chr12:38275971]	1432.85	LOW	SVTYPE=BND;POS=38095934;STRANDS=++:105;IMPRECISE;CIPOS=-14,309;CIEND=-13,421;CIPOS95=-9,9;CIEND95=-13,30;MATEID=557002_2;EVENT=557002;SU=105;PE=105;SR=0;ALG=PROD;AF=0.0008548;NSAMP=25;MSQ=35.52;AC=25;AN=29246;NFAM=24
chr12	38096018	557001_1	N	[chr12:38275777[N	847.75	LOW	SVTYPE=BND;POS=38096018;STRANDS=--:24;IMPRECISE;CIPOS=-352,29;CIEND=-463,49;CIPOS95=-41,29;CIEND95=-86,49;MATEID=557001_2;EVENT=557001;SU=24;PE=24;SR=0;ALG=PROD;AF=0.0005813;NSAMP=17;MSQ=38.91;AC=17;AN=29246;NFAM=17
chr12	38096541	471868	N	<DUP>	104.05	PASS	SVTYPE=DUP;POS=38096541;SVLEN=1399;END=38097940;STRANDS=-+:8;IMPRECISE;CIPOS=-579,9;CIEND=-10,309;CIPOS95=-138,2;CIEND95=-1,117;SU=8;PE=8;SR=0;ALG=PROD;AF=3.419e-05;NSAMP=1;MSQ=5.47;AC=1;AN=29246;NFAM=1
chr12	38096554	557000_1	N	[chr12:38117924[N	562.83	LOW	SVTYPE=BND;POS=38096554;STRANDS=--:25;IMPRECISE;CIPOS=-352,25;CIEND=-264,29;CIPOS95=-67,25;CIEND95=-48,29;MATEID=557000_2;EVENT=557000;SU=25;PE=25;SR=0;ALG=PROD;AF=3.419e-05;NSAMP=1;MSQ=47.78;AC=1;AN=29246;NFAM=1
chr12	38096744	180477	N	<DEL>	191.68	PASS	SVTYPE=DEL;POS=38096744;SVLEN=-1909;END=38098653;STRANDS=+-:9;IMPRECISE;CIPOS=-37,579;CIEND=-593,29;CIPOS95=-37,137;CIEND95=-209,29;SU=9;PE=9;SR=0;ALG=SUM;AF=6.839e-05;NSAMP=2;MSQ=95.84;AC=2;AN=29246;NFAM=2
chr12	38096931	180377_2	N	]chr12:37945402]N	74.83	LOW	SVTYPE=BND;POS=37945402;STRANDS=+-:4;IMPRECISE;CIPOS=-476,9;CIEND=-10,400;CIPOS95=-158,1;CIEND95=-2,124;MATEID=180377_1;EVENT=180377;SECONDARY;SU=4;PE=4;SR=0;ALG=PROD;AF=3.419e-05;NSAMP=1;MSQ=74.83;RECLASSIFIED;AC=1;AN=29246;NFAM=1
chr12	38097462	557003	N	<INV>	46408.8	LOW	SVTYPE=INV;POS=38097462;SVLEN=60;END=38097522;STRANDS=++:32,--:53;CIPOS=0,7;CIEND=-1,0;CIPOS95=0,0;CIEND95=0,0;SU=85;PE=29;SR=56;ALG=PROD;AF=0.04664;NSAMP=1063;MSQ=21.82;AC=1364;AN=29246;NFAM=1044
chr12	38102302	471869	N	<DUP>	433.87	PASS	SVTYPE=DUP;POS=38102302;SVLEN=361114;END=38463416;STRANDS=-+:44;CIPOS=-25,23;CIEND=-23,23;CIPOS95=0,0;CIEND95=0,0;SU=44;PE=29;SR=15;ALG=PROD;AF=6.839e-05;NSAMP=2;MSQ=171.91;AC=2;AN=29246;NFAM=2
chr12	38111420	556999_2	N	N]chr12:38094645]	838.85	PASS	SVTYPE=BND;POS=38111420;STRANDS=++:38;CIPOS=-30,29;CIEND=-30,29;CIPOS95=0,0;CIEND95=0,0;MATEID=556999_1;EVENT=556999;SECONDARY;SU=38;PE=31;SR=7;ALG=PROD;AF=3.419e-05;NSAMP=1;MSQ=260.75;AC=1;AN=29246;NFAM=1
chr12	38117924	557000_2	N	[chr12:38096554[N	562.83	LOW	SVTYPE=BND;POS=38117924;STRANDS=--:25;IMPRECISE;CIPOS=-264,29;CIEND=-352,25;CIPOS95=-48,29;CIEND95=-67,25;MATEID=557000_1;EVENT=557000;SECONDARY;SU=25;PE=25;SR=0;ALG=PROD;AF=3.419e-05;NSAMP=1;MSQ=47.78;AC=1;AN=29246;NFAM=1
chr12	38118603	180480_1	N	N[chr12:38118900[	222.42	LOW	SVTYPE=BND;POS=38118603;STRANDS=+-:4;CIPOS=-9,8;CIEND=-9,8;CIPOS95=0,0;CIEND95=0,0;MATEID=180480_2;EVENT=180480;SU=4;PE=0;SR=4;ALG=PROD;AF=0.0002735;NSAMP=8;MSQ=17.3;RECLASSIFIED;AC=8;AN=29246;NFAM=8
chr12	38118900	180480_2	N	]chr12:38118603]N	222.42	LOW	SVTYPE=BND;POS=38118603;STRANDS=+-:4;CIPOS=-9,8;CIEND=-9,8;CIPOS95=0,0;CIEND95=0,0;MATEID=180480_1;EVENT=180480;SECONDARY;SU=4;PE=0;SR=4;ALG=PROD;AF=0.0002735;NSAMP=8;MSQ=17.3;RECLASSIFIED;AC=8;AN=29246;NFAM=8
chr12	38142489	471870	N	<DUP>	224.88	PASS	SVTYPE=DUP;POS=38142489;SVLEN=7191;END=38149680;STRANDS=-+:23;CIPOS=-9,9;CIEND=-3,1;CIPOS95=0,0;CIEND95=0,0;SU=23;PE=8;SR=15;ALG=PROD;AF=3.419e-05;NSAMP=1;MSQ=224.48;AC=1;AN=29246;NFAM=1
chr12	38143418	180481_1	N	N[chr12:38143706[	70.91	LOW	SVTYPE=BND;POS=38143418;STRANDS=+-:5;CIPOS=-10,9;CIEND=-10,9;CIPOS95=0,0;CIEND95=0,0;MATEID=180481_2;EVENT=180481;SU=5;PE=0;SR=5;ALG=PROD;AF=6.839e-05;NSAMP=2;MSQ=23.81;RECLASSIFIED;AC=2;AN=29246;NFAM=2
chr12	38143643	180482_1	N	N[chr12:38143940[	55.64	LOW	SVTYPE=BND;POS=38143643;STRANDS=+-:5;IMPRECISE;CIPOS=-9,9;CIEND=-10,9;CIPOS95=0,1;CIEND95=0,0;MATEID=180482_2;EVENT=180482;SU=5;PE=0;SR=5;ALG=PROD;AF=6.839e-05;NSAMP=2;MSQ=11.19;RECLASSIFIED;AC=2;AN=29246;NFAM=2
chr12	38143706	180481_2	N	]chr12:38143418]N	70.91	LOW	SVTYPE=BND;POS=38143418;STRANDS=+-:5;CIPOS=-10,9;CIEND=-10,9;CIPOS95=0,0;CIEND95=0,0;MATEID=180481_1;EVENT=180481;SECONDARY;SU=5;PE=0;SR=5;ALG=PROD;AF=6.839e-05;NSAMP=2;MSQ=23.81;RECLASSIFIED;AC=2;AN=29246;NFAM=2
chr12	38143940	180482_2	N	]chr12:38143643]N	55.64	LOW	SVTYPE=BND;POS=38143643;STRANDS=+-:5;IMPRECISE;CIPOS=-10,9;CIEND=-9,9;CIPOS95=0,0;CIEND95=0,1;MATEID=180482_1;EVENT=180482;SECONDARY;SU=5;PE=0;SR=5;ALG=PROD;AF=6.839e-05;NSAMP=2;MSQ=11.19;RECLASSIFIED;AC=2;AN=29246;NFAM=2
chr12	38150975	180483_1	N	N[chr12:38152082[	497.26	PASS	SVTYPE=BND;POS=38150975;STRANDS=+-:24;CIPOS=-3,2;CIEND=-3,1;CIPOS95=0,0;CIEND95=0,0;MATEID=180483_2;EVENT=180483;SU=24;PE=13;SR=11;ALG=PROD;AF=3.419e-05;NSAMP=1;MSQ=497.26;RECLASSIFIED;AC=1;AN=29246;NFAM=1
chr12	38150980	471871_1	N	]chr12:38152315]N	178.91	LOW	SVTYPE=BND;POS=38150980;STRANDS=-+:19;CIPOS=-3,1;CIEND=-10,7;CIPOS95=0,0;CIEND95=0,0;MATEID=471871_2;EVENT=471871;SU=19;PE=9;SR=10;ALG=PROD;AF=3.419e-05;NSAMP=1;MSQ=133.08;RECLASSIFIED;AC=1;AN=29246;NFAM=1
chr12	38151626	471872_1	N	]chr12:38152256]N	291.76	LOW	SVTYPE=BND;POS=38151626;STRANDS=-+:14;IMPRECISE;CIPOS=-520,9;CIEND=-10,305;CIPOS95=-87,0;CIEND95=-2,74;MATEID=471872_2;EVENT=471872;SU=14;PE=14;SR=0;ALG=PROD;AF=0.0003419;NSAMP=10;MSQ=10.58;RECLASSIFIED;AC=10;AN=29246;NFAM=10
chr12	38151840	180484_1	N	N[chr12:38152239[	384.63	LOW	SVTYPE=BND;POS=38151840;STRANDS=+-:64;CIPOS=-6,5;CIEND=-6,4;CIPOS95=0,0;CIEND95=0,0;MATEID=180484_2;EVENT=180484;SU=64;PE=0;SR=64;ALG=PROD;AF=0.0002393;NSAMP=7;MSQ=10.41;RECLASSIFIED;AC=7;AN=29246;NFAM=7
chr12	38152082	180483_2	N	]chr12:38150975]N	497.26	PASS	SVTYPE=BND;POS=38150975;STRANDS=+-:24;CIPOS=-3,1;CIEND=-3,2;CIPOS95=0,0;CIEND95=0,0;MATEID=180483_1;EVENT=180483;SECONDARY;SU=24;PE=13;SR=11;ALG=PROD;AF=3.419e-05;NSAMP=1;MSQ=497.26;RECLASSIFIED;AC=1;AN=29246;NFAM=1
chr12	38152086	180485_1	N	N[chr12:38152262[	552.54	LOW	SVTYPE=BND;POS=38152086;STRANDS=+-:58;CIPOS=-9,8;CIEND=-9,8;CIPOS95=0,0;CIEND95=0,0;MATEID=180485_2;EVENT=180485;SU=58;PE=1;SR=57;ALG=PROD;AF=0.0004445;NSAMP=13;MSQ=28.23;RECLASSIFIED;AC=13;AN=29246;NFAM=13
chr12	38152239	180484_2	N	]chr12:38151840]N	384.63	LOW	SVTYPE=BND;POS=38151840;STRANDS=+-:64;CIPOS=-6,4;CIEND=-6,5;CIPOS95=0,0;CIEND95=0,0;MATEID=180484_1;EVENT=180484;SECONDARY;SU=64;PE=0;SR=64;ALG=PROD;AF=0.0002393;NSAMP=7;MSQ=10.41;RECLASSIFIED;AC=7;AN=29246;NFAM=7
chr12	38152256	471872_2	N	N[chr12:38151626[	291.76	LOW	SVTYPE=BND;POS=38151626;STRANDS=-+:14;IMPRECISE;CIPOS=-10,305;CIEND=-520,9;CIPOS95=-2,74;CIEND95=-87,0;MATEID=471872_1;EVENT=471872;SECONDARY;SU=14;PE=14;SR=0;ALG=PROD;AF=0.0003419;NSAMP=10;MSQ=10.58;RECLASSIFIED;AC=10;AN=29246;NFAM=10
chr12	38152262	180485_2	N	]chr12:38152086]N	552.54	LOW	SVTYPE=BND;POS=38152086;STRANDS=+-:58;CIPOS=-9,8;CIEND=-9,8;CIPOS95=0,0;CIEND95=0,0;MATEID=180485_1;EVENT=180485;SECONDARY;SU=58;PE=1;SR=57;ALG=PROD;AF=0.0004445;NSAMP=13;MSQ=28.23;RECLASSIFIED;AC=13;AN=29246;NFAM=13
chr12	38152315	471871_2	N	N[chr12:38150980[	178.91	LOW	SVTYPE=BND;POS=38150980;STRANDS=-+:19;CIPOS=-10,7;CIEND=-3,1;CIPOS95=0,0;CIEND95=0,0;MATEID=471871_1;EVENT=471871;SECONDARY;SU=19;PE=9;SR=10;ALG=PROD;AF=3.419e-05;NSAMP=1;MSQ=133.08;RECLASSIFIED;AC=1;AN=29246;NFAM=1
chr12	38152813	471873	N	<DUP>	504.43	PASS	SVTYPE=DUP;POS=38152813;SVLEN=2657;END=38155470;STRANDS=-+:48;CIPOS=-30,24;CIEND=-24,27;CIPOS95=0,0;CIEND95=0,0;SU=48;PE=34;SR=14;ALG=PROD;AF=6.839e-05;NSAMP=2;MSQ=250.97;AC=2;AN=29246;NFAM=2
chr12	38152842	180487_1	N	N[chr12:38153216[	1073.45	LOW	SVTYPE=BND;POS=38152842;STRANDS=+-:103;CIPOS=-5,4;CIEND=-3,7;CIPOS95=0,0;CIEND95=0,0;MATEID=180487_2;EVENT=180487;SU=103;PE=0;SR=103;ALG=PROD;AF=0.0006839;NSAMP=20;MSQ=17.82;RECLASSIFIED;AC=20;AN=29246;NFAM=20
chr12	38152843	180486_1	N	N[chr12:38153036[	7901.39	LOW	SVTYPE=BND;POS=38152843;STRANDS=+-:264;CIPOS=-3,3;CIEND=-3,2;CIPOS95=0,0;CIEND95=0,0;MATEID=180486_2;EVENT=180486;SU=264;PE=0;SR=264;ALG=PROD;AF=0.00383;NSAMP=112;MSQ=22.57;RECLASSIFIED;AC=112;AN=29246;NFAM=112
chr12	38153036	180486_2	N	]chr12:38152843]N	7901.39	LOW	SVTYPE=BND;POS=38152843;STRANDS=+-:264;CIPOS=-3,2;CIEND=-3,3;CIPOS95=0,0;CIEND95=0,0;MATEID=180486_1;EVENT=180486;SECONDARY;SU=264;PE=0;SR=264;ALG=PROD;AF=0.00383;NSAMP=112;MSQ=22.57;RECLASSIFIED;AC=112;AN=29246;NFAM=112
chr12	38153216	180487_2	N	]chr12:38152842]N	1073.45	LOW	SVTYPE=BND;POS=38152842;STRANDS=+-:103;CIPOS=-3,7;CIEND=-5,4;CIPOS95=0,0;CIEND95=0,0;MATEID=180487_1;EVENT=180487;SECONDARY;SU=103;PE=0;SR=103;ALG=PROD;AF=0.0006839;NSAMP=20;MSQ=17.82;RECLASSIFIED;AC=20;AN=29246;NFAM=20
chr12	38153805	180489_1	N	N[chr12:38154195[	320.57	LOW	SVTYPE=BND;POS=38153805;STRANDS=+-:5;IMPRECISE;CIPOS=-10,9;CIEND=-8,6;CIPOS95=0,0;CIEND95=-1,0;MATEID=180489_2;EVENT=180489;SU=5;PE=0;SR=5;ALG=PROD;AF=0.0003077;NSAMP=9;MSQ=14.74;RECLASSIFIED;AC=9;AN=29246;NFAM=9
chr12	38154195	180489_2	N	]chr12:38153805]N	320.57	LOW	SVTYPE=BND;POS=38153805;STRANDS=+-:5;IMPRECISE;CIPOS=-8,6;CIEND=-10,9;CIPOS95=-1,0;CIEND95=0,0;MATEID=180489_1;EVENT=180489;SECONDARY;SU=5;PE=0;SR=5;ALG=PROD;AF=0.0003077;NSAMP=9;MSQ=14.74;RECLASSIFIED;AC=9;AN=29246;NFAM=9
chr12	38154349	180490_1	N	N[chr12:38154515[	7.22	LOW	SVTYPE=BND;POS=38154349;STRANDS=+-:4;IMPRECISE;CIPOS=-10,9;CIEND=-10,9;CIPOS95=-1,1;CIEND95=-1,1;MATEID=180490_2;EVENT=180490;SU=4;PE=1;SR=3;ALG=PROD;AF=3.419e-05;NSAMP=1;MSQ=6.83;RECLASSIFIED;AC=1;AN=29246;NFAM=1
chr12	38154515	180490_2	N	]chr12:38154349]N	7.22	LOW	SVTYPE=BND;POS=38154349;STRANDS=+-:4;IMPRECISE;CIPOS=-10,9;CIEND=-10,9;CIPOS95=-1,1;CIEND95=-1,1;MATEID=180490_1;EVENT=180490;SECONDARY;SU=4;PE=1;SR=3;ALG=PROD;AF=3.419e-05;NSAMP=1;MSQ=6.83;RECLASSIFIED;AC=1;AN=29246;NFAM=1
chr12	38155220	180493_1	N	N[chr12:38155795[	3626.27	PASS	SVTYPE=BND;POS=38155220;STRANDS=+-:33;IMPRECISE;CIPOS=-7,9;CIEND=-10,9;CIPOS95=-1,4;CIEND95=-3,1;MATEID=180493_2;EVENT=180493;SU=33;PE=31;SR=2;ALG=PROD;AF=0.0003761;NSAMP=11;MSQ=232.57;RECLASSIFIED;AC=11;AN=29246;NFAM=11
chr12	38155634	180494_1	N	N[chr12:38155817[	1707.34	LOW	SVTYPE=BND;POS=38155634;STRANDS=+-:121;CIPOS=-5,7;CIEND=-6,0;CIPOS95=0,0;CIEND95=0,0;MATEID=180494_2;EVENT=180494;SU=121;PE=0;SR=121;ALG=PROD;AF=0.001402;NSAMP=41;MSQ=31.85;RECLASSIFIED;AC=41;AN=29246;NFAM=41
chr12	38155791	180496_1	N	N[chr12:38156192[	1201.25	LOW	SVTYPE=BND;POS=38155791;STRANDS=+-:144;CIPOS=-5,4;CIEND=-5,4;CIPOS95=0,0;CIEND95=0,0;MATEID=180496_2;EVENT=180496;SU=144;PE=0;SR=144;ALG=PROD;AF=0.0005813;NSAMP=17;MSQ=16.23;RECLASSIFIED;AC=17;AN=29246;NFAM=17
chr12	38155795	180493_2	N	]chr12:38155220]N	3626.27	PASS	SVTYPE=BND;POS=38155220;STRANDS=+-:33;IMPRECISE;CIPOS=-10,9;CIEND=-7,9;CIPOS95=-3,1;CIEND95=-1,4;MATEID=180493_1;EVENT=180493;SECONDARY;SU=33;PE=31;SR=2;ALG=PROD;AF=0.0003761;NSAMP=11;MSQ=232.57;RECLASSIFIED;AC=11;AN=29246;NFAM=11
chr12	38155817	180494_2	N	]chr12:38155634]N	1707.34	LOW	SVTYPE=BND;POS=38155634;STRANDS=+-:121;CIPOS=-6,0;CIEND=-5,7;CIPOS95=0,0;CIEND95=0,0;MATEID=180494_1;EVENT=180494;SECONDARY;SU=121;PE=0;SR=121;ALG=PROD;AF=0.001402;NSAMP=41;MSQ=31.85;RECLASSIFIED;AC=41;AN=29246;NFAM=41
chr12	38155832	180495_1	N	N[chr12:38156014[	129.59	LOW	SVTYPE=BND;POS=38155832;STRANDS=+-:8;CIPOS=-29,28;CIEND=-29,28;CIPOS95=0,0;CIEND95=0,0;MATEID=180495_2;EVENT=180495;SU=8;PE=0;SR=8;ALG=PROD;AF=0.0002052;NSAMP=6;MSQ=16.52;RECLASSIFIED;AC=6;AN=29246;NFAM=6
chr12	38156014	180495_2	N	]chr12:38155832]N	129.59	LOW	SVTYPE=BND;POS=38155832;STRANDS=+-:8;CIPOS=-29,28;CIEND=-29,28;CIPOS95=0,0;CIEND95=0,0;MATEID=180495_1;EVENT=180495;SECONDARY;SU=8;PE=0;SR=8;ALG=PROD;AF=0.0002052;NSAMP=6;MSQ=16.52;RECLASSIFIED;AC=6;AN=29246;NFAM=6
chr12	38156090	180497_1	N	N[chr12:38156454[	787.25	LOW	SVTYPE=BND;POS=38156090;STRANDS=+-:53;CIPOS=-5,5;CIEND=-6,5;CIPOS95=0,0;CIEND95=0,0;MATEID=180497_2;EVENT=180497;SU=53;PE=0;SR=53;ALG=PROD;AF=0.0004445;NSAMP=13;MSQ=24.74;RECLASSIFIED;AC=13;AN=29246;NFAM=13
chr12	38156192	180496_2	N	]chr12:38155791]N	1201.25	LOW	SVTYPE=BND;POS=38155791;STRANDS=+-:144;CIPOS=-5,4;CIEND=-5,4;CIPOS95=0,0;CIEND95=0,0;MATEID=180496_1;EVENT=180496;SECONDARY;SU=144;PE=0;SR=144;ALG=PROD;AF=0.0005813;NSAMP=17;MSQ=16.23;RECLASSIFIED;AC=17;AN=29246;NFAM=17
chr12	38156295	180498_1	N	N[chr12:38156464[	31.67	LOW	SVTYPE=BND;POS=38156295;STRANDS=+-:4;IMPRECISE;CIPOS=-10,4;CIEND=-9,8;CIPOS95=-1,0;CIEND95=0,0;MATEID=180498_2;EVENT=180498;SU=4;PE=0;SR=4;ALG=PROD;AF=3.419e-05;NSAMP=1;MSQ=12.23;RECLASSIFIED;AC=1;AN=29246;NFAM=1
chr12	38156441	180499_1	N	N[chr12:38156814[	519.77	LOW	SVTYPE=BND;POS=38156441;STRANDS=+-:5;IMPRECISE;CIPOS=-6,8;CIEND=-10,9;CIPOS95=0,1;CIEND95=0,0;MATEID=180499_2;EVENT=180499;SU=5;PE=0;SR=5;ALG=PROD;AF=0.0004787;NSAMP=14;MSQ=20.12;RECLASSIFIED;AC=14;AN=29246;NFAM=14
chr12	38156454	180497_2	N	]chr12:38156090]N	787.25	LOW	SVTYPE=BND;POS=38156090;STRANDS=+-:53;CIPOS=-6,5;CIEND=-5,5;CIPOS95=0,0;CIEND95=0,0;MATEID=180497_1;EVENT=180497;SECONDARY;SU=53;PE=0;SR=53;ALG=PROD;AF=0.0004445;NSAMP=13;MSQ=24.74;RECLASSIFIED;AC=13;AN=29246;NFAM=13
chr12	38156464	180498_2	N	]chr12:38156295]N	31.67	LOW	SVTYPE=BND;POS=38156295;STRANDS=+-:4;IMPRECISE;CIPOS=-9,8;CIEND=-10,4;CIPOS95=0,0;CIEND95=-1,0;MATEID=180498_1;EVENT=180498;SECONDARY;SU=4;PE=0;SR=4;ALG=PROD;AF=3.419e-05;NSAMP=1;MSQ=12.23;RECLASSIFIED;AC=1;AN=29246;NFAM=1
chr12	38156814	180499_2	N	]chr12:38156441]N	519.77	LOW	SVTYPE=BND;POS=38156441;STRANDS=+-:5;IMPRECISE;CIPOS=-10,9;CIEND=-6,8;CIPOS95=0,0;CIEND95=0,1;MATEID=180499_1;EVENT=180499;SECONDARY;SU=5;PE=0;SR=5;ALG=PROD;AF=0.0004787;NSAMP=14;MSQ=20.12;RECLASSIFIED;AC=14;AN=29246;NFAM=14
chr12	38157027	180500_1	N	N[chr12:38157417[	279.9	LOW	SVTYPE=BND;POS=38157027;STRANDS=+-:27;CIPOS=-9,9;CIEND=-10,8;CIPOS95=0,0;CIEND95=0,0;MATEID=180500_2;EVENT=180500;SU=27;PE=0;SR=27;ALG=PROD;AF=0.0003761;NSAMP=11;MSQ=14.32;RECLASSIFIED;AC=11;AN=29246;NFAM=11
chr12	38157086	180501	N	<DEL>	458.31	PASS	SVTYPE=DEL;POS=38157086;SVLEN=-2968;END=38160054;STRANDS=+-:20;CIPOS=-6,7;CIEND=-9,4;CIPOS95=0,0;CIEND95=0,0;SU=20;PE=16;SR=4;ALG=PROD;AF=6.839e-05;NSAMP=2;MSQ=229.16;AC=2;AN=29246;NFAM=2
chr12	38157258	471874_1	N	]chr12:38157511]N	59348.8	LOW	SVTYPE=BND;POS=38157258;STRANDS=-+:4;IMPRECISE;CIPOS=-622,9;CIEND=-10,621;CIPOS95=-256,1;CIEND95=-1,256;MATEID=471874_2;EVENT=471874;SU=4;PE=4;SR=0;ALG=PROD;AF=0.04001;NSAMP=1170;MSQ=19.04;RECLASSIFIED;AC=1170;AN=29246;NFAM=1143
chr12	38157339	180502	N	<DEL>	488.18	PASS	SVTYPE=DEL;POS=38157339;SVLEN=-2727;END=38160066;STRANDS=+-:11;IMPRECISE;CIPOS=-10,299;CIEND=-426,8;CIPOS95=-3,46;CIEND95=-87,0;SU=11;PE=11;SR=0;ALG=PROD;AF=6.839e-05;NSAMP=2;MSQ=244.09;AC=2;AN=29246;NFAM=2
chr12	38157417	180500_2	N	]chr12:38157027]N	279.9	LOW	SVTYPE=BND;POS=38157027;STRANDS=+-:27;CIPOS=-10,8;CIEND=-9,9;CIPOS95=0,0;CIEND95=0,0;MATEID=180500_1;EVENT=180500;SECONDARY;SU=27;PE=0;SR=27;ALG=PROD;AF=0.0003761;NSAMP=11;MSQ=14.32;RECLASSIFIED;AC=11;AN=29246;NFAM=11
chr12	38157511	471874_2	N	N[chr12:38157258[	59348.8	LOW	SVTYPE=BND;POS=38157258;STRANDS=-+:4;IMPRECISE;CIPOS=-10,621;CIEND=-622,9;CIPOS95=-1,256;CIEND95=-256,1;MATEID=471874_1;EVENT=471874;SECONDARY;SU=4;PE=4;SR=0;ALG=PROD;AF=0.04001;NSAMP=1170;MSQ=19.04;RECLASSIFIED;AC=1170;AN=29246;NFAM=1143
chr12	38157973	180503	N	<DEL>	218.83	PASS	SVTYPE=DEL;POS=38157973;SVLEN=-2104;END=38160077;STRANDS=+-:11;IMPRECISE;CIPOS=-10,251;CIEND=-149,9;CIPOS95=-2,64;CIEND95=-34,3;SU=11;PE=11;SR=0;ALG=PROD;AF=3.419e-05;NSAMP=1;MSQ=218.8;AC=1;AN=29246;NFAM=1
chr12	38159491	180504_1	N	N[chr12:38159664[	113.83	LOW	SVTYPE=BND;POS=38159491;STRANDS=+-:12;CIPOS=-29,28;CIEND=-29,28;CIPOS95=0,0;CIEND95=0,0;MATEID=180504_2;EVENT=180504;SU=12;PE=0;SR=12;ALG=PROD;AF=0.000171;NSAMP=5;MSQ=18.02;RECLASSIFIED;AC=5;AN=29246;NFAM=5
chr12	38159664	180504_2	N	]chr12:38159491]N	113.83	LOW	SVTYPE=BND;POS=38159491;STRANDS=+-:12;CIPOS=-29,28;CIEND=-29,28;CIPOS95=0,0;CIEND95=0,0;MATEID=180504_1;EVENT=180504;SECONDARY;SU=12;PE=0;SR=12;ALG=PROD;AF=0.000171;NSAMP=5;MSQ=18.02;RECLASSIFIED;AC=5;AN=29246;NFAM=5
chr12	38160269	180505_1	N	N[chr12:38160627[	261.54	LOW	SVTYPE=BND;POS=38160269;STRANDS=+-:33;CIPOS=-10,7;CIEND=-9,8;CIPOS95=0,0;CIEND95=0,0;MATEID=180505_2;EVENT=180505;SU=33;PE=0;SR=33;ALG=PROD;AF=0.0002052;NSAMP=6;MSQ=14.82;RECLASSIFIED;AC=6;AN=29246;NFAM=6
chr12	38160627	180505_2	N	]chr12:38160269]N	261.54	LOW	SVTYPE=BND;POS=38160269;STRANDS=+-:33;CIPOS=-9,8;CIEND=-10,7;CIPOS95=0,0;CIEND95=0,0;MATEID=180505_1;EVENT=180505;SECONDARY;SU=33;PE=0;SR=33;ALG=PROD;AF=0.0002052;NSAMP=6;MSQ=14.82;RECLASSIFIED;AC=6;AN=29246;NFAM=6
chr12	38162805	93611_2	N	[chr6:52748280[N	6.98	LOW	SVTYPE=BND;POS=38162805;STRANDS=--:4;IMPRECISE;CIPOS=-539,8;CIEND=-550,9;CIPOS95=-116,0;CIEND95=-114,0;MATEID=93611_1;EVENT=93611;SECONDARY;SU=4;PE=4;SR=0;ALG=PROD;AF=3.419e-05;NSAMP=1;MSQ=6.83;AC=1;AN=29246;NFAM=1
chr12	38162806	28986_1	N	[chr19:41036046[N	65.65	LOW	SVTYPE=BND;POS=38162806;STRANDS=--:9;IMPRECISE;CIPOS=-385,29;CIEND=-450,26;CIPOS95=-76,29;CIEND95=-79,26;MATEID=28986_2;EVENT=28986;SU=9;PE=9;SR=0;ALG=PROD;AF=6.839e-05;NSAMP=2;MSQ=25.31;AC=2;AN=29246;NFAM=2
chr12	38169500	180506_1	N	N[chr12:38169596[	629.42	LOW	SVTYPE=BND;POS=38169500;STRANDS=+-:19;CIPOS=-29,29;CIEND=-28,29;CIPOS95=0,0;CIEND95=0,0;MATEID=180506_2;EVENT=180506;SU=19;PE=0;SR=19;ALG=PROD;AF=0.000171;NSAMP=5;MSQ=68.51;RECLASSIFIED;AC=5;AN=29246;NFAM=5
chr12	38169596	180506_2	N	]chr12:38169500]N	629.42	LOW	SVTYPE=BND;POS=38169500;STRANDS=+-:19;CIPOS=-28,29;CIEND=-29,29;CIPOS95=0,0;CIEND95=0,0;MATEID=180506_1;EVENT=180506;SECONDARY;SU=19;PE=0;SR=19;ALG=PROD;AF=0.000171;NSAMP=5;MSQ=68.51;RECLASSIFIED;AC=5;AN=29246;NFAM=5
chr12	38173459	471875	N	<DUP>	2301.23	PASS	SVTYPE=DUP;POS=38173459;SVLEN=5951;END=38179410;STRANDS=-+:183;CIPOS=-4,2;CIEND=-6,9;CIPOS95=0,0;CIEND95=0,0;SU=183;PE=131;SR=52;ALG=PROD;AF=0.0002052;NSAMP=4;MSQ=379.59;AC=6;AN=29246;NFAM=4
chr12	38176590	180507	N	<DEL>	704.3	PASS	SVTYPE=DEL;POS=38176590;SVLEN=-115;END=38176705;STRANDS=+-:18;CIPOS=-30,29;CIEND=-24,23;CIPOS95=0,0;CIEND95=0,0;SU=18;PE=1;SR=17;ALG=PROD;AF=0.0001368;NSAMP=4;MSQ=176.07;AC=4;AN=29246;NFAM=4
chr12	38176868	180508_1	N	N[chr12:38176945[	785.35	PASS	SVTYPE=BND;POS=38176868;STRANDS=+-:22;CIPOS=-23,22;CIEND=-23,22;CIPOS95=0,0;CIEND95=0,0;MATEID=180508_2;EVENT=180508;SU=22;PE=0;SR=22;ALG=PROD;AF=6.839e-05;NSAMP=2;MSQ=392.66;RECLASSIFIED;AC=2;AN=29246;NFAM=2
chr12	38176945	180508_2	N	]chr12:38176868]N	785.35	PASS	SVTYPE=BND;POS=38176868;STRANDS=+-:22;CIPOS=-23,22;CIEND=-23,22;CIPOS95=0,0;CIEND95=0,0;MATEID=180508_1;EVENT=180508;SECONDARY;SU=22;PE=0;SR=22;ALG=PROD;AF=6.839e-05;NSAMP=2;MSQ=392.66;RECLASSIFIED;AC=2;AN=29246;NFAM=2
chr12	38195357	180509_1	N	N[chr12:38195545[	5239.54	LOW	SVTYPE=BND;POS=38195357;STRANDS=+-:192;CIPOS=-3,2;CIEND=-2,2;CIPOS95=0,0;CIEND95=0,0;MATEID=180509_2;EVENT=180509;SU=192;PE=6;SR=186;ALG=PROD;AF=0.0006839;NSAMP=20;MSQ=209.74;RECLASSIFIED;AC=20;AN=29246;NFAM=19
chr12	38195545	180509_2	N	]chr12:38195357]N	5239.54	LOW	SVTYPE=BND;POS=38195357;STRANDS=+-:192;CIPOS=-2,2;CIEND=-3,2;CIPOS95=0,0;CIEND95=0,0;MATEID=180509_1;EVENT=180509;SECONDARY;SU=192;PE=6;SR=186;ALG=PROD;AF=0.0006839;NSAMP=20;MSQ=209.74;RECLASSIFIED;AC=20;AN=29246;NFAM=19
chr12	38199291	74101_2	N	[chr4:189987396[N	6311.76	LOW	SVTYPE=BND;POS=38199291;STRANDS=--:4;IMPRECISE;CIPOS=-726,9;CIEND=-687,9;CIPOS95=-249,0;CIEND95=-229,1;MATEID=74101_1;EVENT=74101;SECONDARY;SU=4;PE=4;SR=0;ALG=PROD;AF=0.00318;NSAMP=93;MSQ=26.63;AC=93;AN=29246;NFAM=92
chr12	38199450	28060_1	N	N[chr16:90091882[	6493.62	LOW	SVTYPE=BND;POS=38199450;STRANDS=+-:8;IMPRECISE;CIPOS=-30,524;CIEND=-526,29;CIPOS95=-30,158;CIEND95=-155,29;MATEID=28060_2;EVENT=28060;SU=8;PE=8;SR=0;ALG=PROD;AF=0.008206;NSAMP=240;MSQ=21.04;AC=240;AN=29246;NFAM=240
chr12	38199460	30354_1	N	N[chrY:10128257[	20681.7	LOW	SVTYPE=BND;POS=38199460;STRANDS=+-:12;IMPRECISE;CIPOS=-30,522;CIEND=-428,29;CIPOS95=-30,145;CIEND95=-100,29;MATEID=30354_2;EVENT=30354;SU=12;PE=12;SR=0;ALG=PROD;AF=0.02168;NSAMP=634;MSQ=24;AC=634;AN=29246;NFAM=630
chr12	38203748	1982_2	N	N[chr1:242060236[	83.37	LOW	SVTYPE=BND;POS=38203748;STRANDS=-+:9;CIPOS=-29,28;CIEND=-29,28;CIPOS95=0,0;CIEND95=0,0;MATEID=1982_1;EVENT=1982;SECONDARY;SU=9;PE=0;SR=9;ALG=PROD;AF=0.000171;NSAMP=5;MSQ=11.31;AC=5;AN=29246;NFAM=5
chr12	38210299	471867_2	N	N[chr12:38094372[	55.05	LOW	SVTYPE=BND;POS=38094372;STRANDS=-+:8;IMPRECISE;CIPOS=-30,481;CIEND=-424,29;CIPOS95=-30,104;CIEND95=-92,29;MATEID=471867_1;EVENT=471867;SECONDARY;SU=8;PE=8;SR=0;ALG=PROD;AF=6.839e-05;NSAMP=2;MSQ=27.52;RECLASSIFIED;AC=2;AN=29246;NFAM=2
chr12	38211204	557007_1	N	N]chr12:38227741]	433.76	LOW	SVTYPE=BND;POS=38211204;STRANDS=++:37;IMPRECISE;CIPOS=-18,263;CIEND=-30,305;CIPOS95=-16,16;CIEND95=-22,22;MATEID=557007_2;EVENT=557007;SU=37;PE=37;SR=0;ALG=PROD;AF=6.839e-05;NSAMP=2;MSQ=106.17;AC=2;AN=29246;NFAM=2
chr12	38211592	471574_2	N	N[chr12:37685982[	124.21	LOW	SVTYPE=BND;POS=37685982;STRANDS=-+:6;IMPRECISE;CIPOS=-10,605;CIEND=-485,9;CIPOS95=-1,140;CIEND95=-95,2;MATEID=471574_1;EVENT=471574;SECONDARY;SU=6;PE=6;SR=0;ALG=PROD;AF=6.839e-05;NSAMP=2;MSQ=43.37;RECLASSIFIED;AC=2;AN=29246;NFAM=2
chr12	38212284	178501_2	N	]chr12:33935546]N	329.63	PASS	SVTYPE=BND;POS=33935546;STRANDS=+-:16;IMPRECISE;CIPOS=-297,9;CIEND=-10,256;CIPOS95=-65,2;CIEND95=-3,54;MATEID=178501_1;EVENT=178501;SECONDARY;SU=16;PE=16;SR=0;ALG=PROD;AF=3.419e-05;NSAMP=1;MSQ=329.63;RECLASSIFIED;AC=1;AN=29246;NFAM=1
chr12	38212559	557008_1	N	[chr12:38226185[N	1253.94	LOW	SVTYPE=BND;POS=38212559;STRANDS=--:75;IMPRECISE;CIPOS=-21,17;CIEND=-343,13;CIPOS95=-4,4;CIEND95=-27,13;MATEID=557008_2;EVENT=557008;SU=75;PE=75;SR=0;ALG=PROD;AF=0.0001026;NSAMP=3;MSQ=112.34;AC=3;AN=29246;NFAM=3
chr12	38212662	557009_1	N	N]chr12:38226256]	227.36	LOW	SVTYPE=BND;POS=38212662;STRANDS=++:17;IMPRECISE;CIPOS=-30,360;CIEND=-30,377;CIPOS95=-30,48;CIEND95=-30,50;MATEID=557009_2;EVENT=557009;SU=17;PE=17;SR=0;ALG=PROD;AF=6.839e-05;NSAMP=2;MSQ=91.29;AC=2;AN=29246;NFAM=2
chr12	38212828	470559_2	N	N[chr12:33936124[	66.67	LOW	SVTYPE=BND;POS=33936124;STRANDS=-+:8;IMPRECISE;CIPOS=-10,490;CIEND=-475,9;CIPOS95=-2,110;CIEND95=-160,1;MATEID=470559_1;EVENT=470559;SECONDARY;SU=8;PE=8;SR=0;ALG=PROD;AF=3.419e-05;NSAMP=1;MSQ=66.65;RECLASSIFIED;AC=1;AN=29246;NFAM=1
chr12	38226185	557008_2	N	[chr12:38212559[N	1253.94	LOW	SVTYPE=BND;POS=38226185;STRANDS=--:75;IMPRECISE;CIPOS=-343,13;CIEND=-21,17;CIPOS95=-27,13;CIEND95=-4,4;MATEID=557008_1;EVENT=557008;SECONDARY;SU=75;PE=75;SR=0;ALG=PROD;AF=0.0001026;NSAMP=3;MSQ=112.34;AC=3;AN=29246;NFAM=3
chr12	38226256	557009_2	N	N]chr12:38212662]	227.36	LOW	SVTYPE=BND;POS=38226256;STRANDS=++:17;IMPRECISE;CIPOS=-30,377;CIEND=-30,360;CIPOS95=-30,50;CIEND95=-30,48;MATEID=557009_1;EVENT=557009;SECONDARY;SU=17;PE=17;SR=0;ALG=PROD;AF=6.839e-05;NSAMP=2;MSQ=91.29;AC=2;AN=29246;NFAM=2
chr12	38227741	557007_2	N	N]chr12:38211204]	433.76	LOW	SVTYPE=BND;POS=38227741;STRANDS=++:37;IMPRECISE;CIPOS=-30,305;CIEND=-18,263;CIPOS95=-22,22;CIEND95=-16,16;MATEID=557007_1;EVENT=557007;SECONDARY;SU=37;PE=37;SR=0;ALG=PROD;AF=6.839e-05;NSAMP=2;MSQ=106.17;AC=2;AN=29246;NFAM=2
chr12	38244871	30261_1	N	]chrX:142844729]N	16349	LOW	SVTYPE=BND;POS=38244871;STRANDS=-+:4;CIPOS=-29,28;CIEND=-29,28;CIPOS95=0,0;CIEND95=0,0;MATEID=30261_2;EVENT=30261;SU=4;PE=0;SR=4;ALG=PROD;AF=0.01422;NSAMP=416;MSQ=22.07;AC=416;AN=29246;NFAM=408
chr12	38244924	23065_2	N	N[chr11:110444749[	20994.1	LOW	SVTYPE=BND;POS=38244924;STRANDS=-+:10;CIPOS=-30,29;CIEND=-30,29;CIPOS95=0,0;CIEND95=0,0;MATEID=23065_1;EVENT=23065;SECONDARY;SU=10;PE=0;SR=10;ALG=PROD;AF=0.01593;NSAMP=465;MSQ=23.15;AC=466;AN=29246;NFAM=460
chr12	38245489	93612_2	N	N[chr6:105181208[	122343	LOW	SVTYPE=BND;POS=38245489;STRANDS=-+:4;CIPOS=-9,8;CIEND=-9,8;CIPOS95=0,0;CIEND95=0,0;MATEID=93612_1;EVENT=93612;SECONDARY;SU=4;PE=0;SR=4;ALG=PROD;AF=0.08729;NSAMP=2551;MSQ=26.22;AC=2553;AN=29246;NFAM=2453
chr12	38250860	180512_1	N	N[chr12:38250943[	165426	PASS	SVTYPE=BND;POS=38250860;STRANDS=+-:5884;CIPOS=0,0;CIEND=0,0;CIPOS95=0,0;CIEND95=0,0;MATEID=180512_2;EVENT=180512;SU=5884;PE=32;SR=5852;ALG=PROD;AF=0.01122;NSAMP=325;MSQ=286.84;RECLASSIFIED;AC=328;AN=29244;NFAM=302
chr12	38250943	180512_2	N	]chr12:38250860]N	165426	PASS	SVTYPE=BND;POS=38250860;STRANDS=+-:5884;CIPOS=0,0;CIEND=0,0;CIPOS95=0,0;CIEND95=0,0;MATEID=180512_1;EVENT=180512;SECONDARY;SU=5884;PE=32;SR=5852;ALG=PROD;AF=0.01122;NSAMP=325;MSQ=286.84;RECLASSIFIED;AC=328;AN=29244;NFAM=302
chr12	38252755	180513	N	<DEL>	557.57	PASS	SVTYPE=DEL;POS=38252755;SVLEN=-1836;END=38254591;STRANDS=+-:22;CIPOS=-3,2;CIEND=-10,9;CIPOS95=0,0;CIEND95=0,0;SU=22;PE=12;SR=10;ALG=PROD;AF=3.419e-05;NSAMP=1;MSQ=557.57;AC=1;AN=29246;NFAM=1
chr12	38259755	109785_2	N	N]chr8:111593541]	42.19	LOW	SVTYPE=BND;POS=38259755;STRANDS=++:4;CIPOS=-9,8;CIEND=-9,8;CIPOS95=0,0;CIEND95=0,0;MATEID=109785_1;EVENT=109785;SECONDARY;SU=4;PE=0;SR=4;ALG=PROD;AF=6.839e-05;NSAMP=2;MSQ=19.39;AC=2;AN=29246;NFAM=2
chr12	38259755	180514_1	N	N[chr12:38259810[	1800.71	LOW	SVTYPE=BND;POS=38259755;STRANDS=+-:4;IMPRECISE;CIPOS=-10,9;CIEND=-10,9;CIPOS95=-1,1;CIEND95=-1,1;MATEID=180514_2;EVENT=180514;SU=4;PE=2;SR=2;ALG=PROD;AF=0.0007864;NSAMP=23;MSQ=74.39;RECLASSIFIED;AC=23;AN=29246;NFAM=22
chr12	38259810	180514_2	N	]chr12:38259755]N	1800.71	LOW	SVTYPE=BND;POS=38259755;STRANDS=+-:4;IMPRECISE;CIPOS=-10,9;CIEND=-10,9;CIPOS95=-1,1;CIEND95=-1,1;MATEID=180514_1;EVENT=180514;SECONDARY;SU=4;PE=2;SR=2;ALG=PROD;AF=0.0007864;NSAMP=23;MSQ=74.39;RECLASSIFIED;AC=23;AN=29246;NFAM=22
chr12	38266897	180515_1	N	N[chr12:38277005[	3248.86	LOW	SVTYPE=BND;POS=38266897;STRANDS=+-:131;IMPRECISE;CIPOS=-50,626;CIEND=-395,94;CIPOS95=-33,33;CIEND95=-51,51;MATEID=180515_2;EVENT=180515;SU=131;PE=131;SR=0;ALG=SUM;AF=0.0002393;NSAMP=6;MSQ=201.17;RECLASSIFIED;AC=7;AN=29246;NFAM=5
chr12	38271354	180517	N	<DEL>	721.69	PASS	SVTYPE=DEL;POS=38271354;SVLEN=-1144;END=38272498;STRANDS=+-:24;CIPOS=-5,4;CIEND=-6,2;CIPOS95=0,0;CIEND95=0,0;SU=24;PE=18;SR=6;ALG=PROD;AF=3.42e-05;NSAMP=1;MSQ=9.36;AC=1;AN=29244;NFAM=1
chr12	38275777	557001_2	N	[chr12:38096018[N	847.75	LOW	SVTYPE=BND;POS=38275777;STRANDS=--:24;IMPRECISE;CIPOS=-463,49;CIEND=-352,29;CIPOS95=-86,49;CIEND95=-41,29;MATEID=557001_1;EVENT=557001;SECONDARY;SU=24;PE=24;SR=0;ALG=PROD;AF=0.0005813;NSAMP=17;MSQ=38.91;AC=17;AN=29246;NFAM=17
chr12	38275971	557002_2	N	N]chr12:38095934]	1432.85	LOW	SVTYPE=BND;POS=38275971;STRANDS=++:105;IMPRECISE;CIPOS=-13,421;CIEND=-14,309;CIPOS95=-13,30;CIEND95=-9,9;MATEID=557002_1;EVENT=557002;SECONDARY;SU=105;PE=105;SR=0;ALG=PROD;AF=0.0008548;NSAMP=25;MSQ=35.52;AC=25;AN=29246;NFAM=24
chr12	38277005	180515_2	N	]chr12:38266897]N	3248.86	LOW	SVTYPE=BND;POS=38266897;STRANDS=+-:131;IMPRECISE;CIPOS=-395,94;CIEND=-50,626;CIPOS95=-51,51;CIEND95=-33,33;MATEID=180515_1;EVENT=180515;SECONDARY;SU=131;PE=131;SR=0;ALG=SUM;AF=0.0002393;NSAMP=6;MSQ=201.17;RECLASSIFIED;AC=7;AN=29246;NFAM=5
chr12	38277106	180518	N	<DEL>	637.14	PASS	SVTYPE=DEL;POS=38277106;SVLEN=-9286;END=38286392;STRANDS=+-:22;IMPRECISE;CIPOS=-30,327;CIEND=-359,25;CIPOS95=-30,62;CIEND95=-77,25;SU=22;PE=22;SR=0;ALG=PROD;AF=3.419e-05;NSAMP=1;MSQ=353.42;AC=1;AN=29246;NFAM=1
chr12	38284543	178510_2	N	]chr12:33990519]N	36.37	LOW	SVTYPE=BND;POS=33990519;STRANDS=+-:5;IMPRECISE;CIPOS=-576,9;CIEND=-10,378;CIPOS95=-151,1;CIEND95=-2,124;MATEID=178510_1;EVENT=178510;SECONDARY;SU=5;PE=5;SR=0;ALG=PROD;AF=6.839e-05;NSAMP=2;MSQ=18.09;RECLASSIFIED;AC=2;AN=29246;NFAM=2
chr12	38284758	470562_2	N	N[chr12:33990763[	33.73	LOW	SVTYPE=BND;POS=33990763;STRANDS=-+:5;IMPRECISE;CIPOS=-10,523;CIEND=-405,9;CIPOS95=-1,151;CIEND95=-126,2;MATEID=470562_1;EVENT=470562;SECONDARY;SU=5;PE=5;SR=0;ALG=PROD;AF=6.839e-05;NSAMP=2;MSQ=14.46;RECLASSIFIED;AC=2;AN=29246;NFAM=2
chr12	38288733	180519_1	N	N[chr12:38288888[	8891.25	LOW	SVTYPE=BND;POS=38288733;STRANDS=+-:341;CIPOS=-2,2;CIEND=-2,2;CIPOS95=0,0;CIEND95=0,0;MATEID=180519_2;EVENT=180519;SU=341;PE=8;SR=333;ALG=PROD;AF=0.00147;NSAMP=43;MSQ=189.97;RECLASSIFIED;AC=43;AN=29246;NFAM=43
chr12	38288888	180519_2	N	]chr12:38288733]N	8891.25	LOW	SVTYPE=BND;POS=38288733;STRANDS=+-:341;CIPOS=-2,2;CIEND=-2,2;CIPOS95=0,0;CIEND95=0,0;MATEID=180519_1;EVENT=180519;SECONDARY;SU=341;PE=8;SR=333;ALG=PROD;AF=0.00147;NSAMP=43;MSQ=189.97;RECLASSIFIED;AC=43;AN=29246;NFAM=43
chr12	38311874	178513_2	N	]chr12:34017672]N	107	LOW	SVTYPE=BND;POS=34017672;STRANDS=+-:8;IMPRECISE;CIPOS=-389,9;CIEND=-10,227;CIPOS95=-86,2;CIEND95=-3,48;MATEID=178513_1;EVENT=178513;SECONDARY;SU=8;PE=8;SR=0;ALG=PROD;AF=3.419e-05;NSAMP=1;MSQ=104.76;RECLASSIFIED;AC=1;AN=29246;NFAM=1
chr12	38312394	470563_2	N	N[chr12:34018056[	83.6	LOW	SVTYPE=BND;POS=34018056;STRANDS=-+:11;IMPRECISE;CIPOS=-10,262;CIEND=-295,9;CIPOS95=-2,71;CIEND95=-89,2;MATEID=470563_1;EVENT=470563;SECONDARY;SU=11;PE=11;SR=0;ALG=PROD;AF=3.419e-05;NSAMP=1;MSQ=83.6;RECLASSIFIED;AC=1;AN=29246;NFAM=1
chr12	38313275	470564_2	N	N[chr12:34019216[	45.16	LOW	SVTYPE=BND;POS=34019216;STRANDS=-+:7;IMPRECISE;CIPOS=-10,598;CIEND=-800,9;CIPOS95=-2,91;CIEND95=-105,2;MATEID=470564_1;EVENT=470564;SECONDARY;SU=7;PE=7;SR=0;ALG=PROD;AF=3.419e-05;NSAMP=1;MSQ=6.06;RECLASSIFIED;AC=1;AN=29246;NFAM=1
chr12	38313727	178515_2	N	]chr12:34019468]N	712315	LOW	SVTYPE=BND;POS=34019468;STRANDS=+-:6;IMPRECISE;CIPOS=-43,49;CIEND=-50,443;CIPOS95=-3,3;CIEND95=-50,117;MATEID=178515_1;EVENT=178515;SECONDARY;SU=6;PE=6;SR=0;ALG=PROD;AF=0.2552;NSAMP=7465;MSQ=66.3;RETAINED;RECLASSIFIED;AC=7465;AN=29246;NFAM=7266
chr12	38324726	180522_1	N	N[chr12:38325113[	1136.78	LOW	SVTYPE=BND;POS=38324726;STRANDS=+-:11;CIPOS=-5,3;CIEND=-10,9;CIPOS95=0,0;CIEND95=0,0;MATEID=180522_2;EVENT=180522;SU=11;PE=2;SR=9;ALG=PROD;AF=0.001094;NSAMP=32;MSQ=30.87;RECLASSIFIED;AC=32;AN=29246;NFAM=31
chr12	38325113	180522_2	N	]chr12:38324726]N	1136.78	LOW	SVTYPE=BND;POS=38324726;STRANDS=+-:11;CIPOS=-10,9;CIEND=-5,3;CIPOS95=0,0;CIEND95=0,0;MATEID=180522_1;EVENT=180522;SECONDARY;SU=11;PE=2;SR=9;ALG=PROD;AF=0.001094;NSAMP=32;MSQ=30.87;RECLASSIFIED;AC=32;AN=29246;NFAM=31
chr12	38326471	470566_2	N	N[chr12:34032053[	386470	LOW	SVTYPE=BND;POS=34032053;STRANDS=-+:54146;IMPRECISE;CIPOS=-225,872;CIEND=-1070,133;CIPOS95=-57,57;CIEND95=-68,68;MATEID=470566_1;EVENT=470566;SECONDARY;SU=54146;PE=54138;SR=8;ALG=SUM;AF=0.1656;NSAMP=4844;MSQ=49.75;RETAINED;RECLASSIFIED;AC=4844;AN=29246;NFAM=4644
chr12	38326552	178518_2	N	]chr12:34032292]N	742299	LOW	SVTYPE=BND;POS=34032292;STRANDS=+-:50705;IMPRECISE;CIPOS=-658,305;CIEND=-115,790;CIPOS95=-118,118;CIEND95=-115,125;MATEID=178518_1;EVENT=178518;SECONDARY;SU=50705;PE=50705;SR=0;ALG=SUM;AF=0.1675;NSAMP=4900;MSQ=90.83;RETAINED;RECLASSIFIED;AC=4900;AN=29246;NFAM=4652
chr12	38328571	557010	N	<INV>	1499.57	PASS	SVTYPE=INV;POS=38328571;SVLEN=10159054;END=48487625;STRANDS=++:37,--:28;CIPOS=-9,9;CIEND=-2,1;CIPOS95=0,0;CIEND95=0,0;SU=65;PE=45;SR=20;ALG=PROD;AF=3.419e-05;NSAMP=1;MSQ=1499.02;AC=1;AN=29246;NFAM=1
chr12	38330432	27816_1	N	N[chr16:3271432[	681.16	LOW	SVTYPE=BND;POS=38330432;STRANDS=+-:4;IMPRECISE;CIPOS=-10,588;CIEND=-651,7;CIPOS95=-2,130;CIEND95=-143,0;MATEID=27816_2;EVENT=27816;SU=4;PE=4;SR=0;ALG=PROD;AF=0.0007864;NSAMP=23;MSQ=22.71;AC=23;AN=29246;NFAM=23
chr12	38330464	27817_1	N	]chr16:3271573]N	16997	LOW	SVTYPE=BND;POS=38330464;STRANDS=-+:68;IMPRECISE;CIPOS=-675,178;CIEND=-52,765;CIPOS95=-131,131;CIEND95=-52,191;MATEID=27817_2;EVENT=27817;SU=68;PE=68;SR=0;ALG=SUM;AF=0.01515;NSAMP=443;MSQ=29.8;AC=443;AN=29246;NFAM=442
chr12	38334268	180523	N	<DEL>	745.11	PASS	SVTYPE=DEL;POS=38334268;SVLEN=-3971;END=38338239;STRANDS=+-:11;IMPRECISE;CIPOS=-10,9;CIEND=-10,6;CIPOS95=-3,3;CIEND95=-3,0;SU=11;PE=10;SR=1;ALG=PROD;AF=3.419e-05;NSAMP=1;MSQ=743.37;AC=1;AN=29246;NFAM=1
chr12	38334706	180524_1	N	N[chr12:38334766[	161.83	LOW	SVTYPE=BND;POS=38334706;STRANDS=+-:5;CIPOS=-10,9;CIEND=-10,9;CIPOS95=0,0;CIEND95=0,0;MATEID=180524_2;EVENT=180524;SU=5;PE=0;SR=5;ALG=PROD;AF=3.419e-05;NSAMP=1;MSQ=161.81;RECLASSIFIED;AC=1;AN=29246;NFAM=1
chr12	38334766	180524_2	N	]chr12:38334706]N	161.83	LOW	SVTYPE=BND;POS=38334706;STRANDS=+-:5;CIPOS=-10,9;CIEND=-10,9;CIPOS95=0,0;CIEND95=0,0;MATEID=180524_1;EVENT=180524;SECONDARY;SU=5;PE=0;SR=5;ALG=PROD;AF=3.419e-05;NSAMP=1;MSQ=161.81;RECLASSIFIED;AC=1;AN=29246;NFAM=1
chr12	38334811	180525	N	<DEL>	320.94	PASS	SVTYPE=DEL;POS=38334811;SVLEN=-91;END=38334902;STRANDS=+-:9;CIPOS=-4,3;CIEND=-5,9;CIPOS95=0,0;CIEND95=0,0;SU=9;PE=0;SR=9;ALG=PROD;AF=3.419e-05;NSAMP=1;MSQ=320.81;AC=1;AN=29246;NFAM=1
chr12	38335786	180526_1	N	N[chr12:38337031[	35529.7	PASS	SVTYPE=BND;POS=38335786;STRANDS=+-:849;CIPOS=-4,9;CIEND=-10,2;CIPOS95=0,0;CIEND95=0,0;MATEID=180526_2;EVENT=180526;SU=849;PE=813;SR=36;ALG=PROD;AF=0.00253;NSAMP=74;MSQ=420.59;RECLASSIFIED;AC=74;AN=29246;NFAM=72
chr12	38337031	180526_2	N	]chr12:38335786]N	35529.7	PASS	SVTYPE=BND;POS=38335786;STRANDS=+-:849;CIPOS=-10,2;CIEND=-4,9;CIPOS95=0,0;CIEND95=0,0;MATEID=180526_1;EVENT=180526;SECONDARY;SU=849;PE=813;SR=36;ALG=PROD;AF=0.00253;NSAMP=74;MSQ=420.59;RECLASSIFIED;AC=74;AN=29246;NFAM=72
chr12	38337177	470570_2	N	N[chr12:34041165[	19.82	LOW	SVTYPE=BND;POS=34041165;STRANDS=-+:4;IMPRECISE;CIPOS=-10,349;CIEND=-501,9;CIPOS95=-2,108;CIEND95=-153,1;MATEID=470570_1;EVENT=470570;SECONDARY;SU=4;PE=4;SR=0;ALG=PROD;AF=3.419e-05;NSAMP=1;MSQ=8.58;RECLASSIFIED;AC=1;AN=29246;NFAM=1
chr12	38339572	180527_1	N	N[chr12:38340019[	1107.93	LOW	SVTYPE=BND;POS=38339572;STRANDS=+-:13;CIPOS=-10,9;CIEND=-6,4;CIPOS95=0,0;CIEND95=0,0;MATEID=180527_2;EVENT=180527;SU=13;PE=7;SR=6;ALG=PROD;AF=0.0004103;NSAMP=12;MSQ=23.02;RECLASSIFIED;AC=12;AN=29246;NFAM=12
chr12	38340019	180527_2	N	]chr12:38339572]N	1107.93	LOW	SVTYPE=BND;POS=38339572;STRANDS=+-:13;CIPOS=-6,4;CIEND=-10,9;CIPOS95=0,0;CIEND95=0,0;MATEID=180527_1;EVENT=180527;SECONDARY;SU=13;PE=7;SR=6;ALG=PROD;AF=0.0004103;NSAMP=12;MSQ=23.02;RECLASSIFIED;AC=12;AN=29246;NFAM=12
chr12	38345839	178523_2	N	]chr12:34050025]N	2.38328e+06	LOW	SVTYPE=BND;POS=34050025;STRANDS=+-:141079;IMPRECISE;CIPOS=-699,139;CIEND=-228,525;CIPOS95=-6,6;CIEND95=-2,2;MATEID=178523_1;EVENT=178523;SECONDARY;SU=141079;PE=141058;SR=21;AF=0.2546;NSAMP=7445;MSQ=195.04;RETAINED;RECLASSIFIED;AC=7445;AN=29246;NFAM=7003
chr12	38346221	470573_2	N	N[chr12:34050025[	1.97318e+06	LOW	SVTYPE=BND;POS=34050025;STRANDS=-+:12;IMPRECISE;CIPOS=-50,523;CIEND=-330,49;CIPOS95=-50,68;CIEND95=-58,49;MATEID=470573_1;EVENT=470573;SECONDARY;SU=12;PE=12;SR=0;ALG=PROD;AF=0.4077;NSAMP=10622;MSQ=112.49;RETAINED;RECLASSIFIED;AC=11923;AN=29246;NFAM=9889
chr12	38353243	557012_1	N	N]chr12:38622052]	3325.05	LOW	SVTYPE=BND;POS=38353243;STRANDS=++:21;IMPRECISE;CIPOS=-30,363;CIEND=-30,424;CIPOS95=-30,46;CIEND95=-30,102;MATEID=557012_2;EVENT=557012;SU=21;PE=21;SR=0;ALG=PROD;AF=0.002017;NSAMP=59;MSQ=44.03;AC=59;AN=29246;NFAM=59
chr12	38353357	557011_1	N	[chr12:38621826[N	6615.84	LOW	SVTYPE=BND;POS=38353357;STRANDS=--:66;IMPRECISE;CIPOS=-191,9;CIEND=-397,27;CIPOS95=-12,9;CIEND95=-20,20;MATEID=557011_2;EVENT=557011;SU=66;PE=66;SR=0;ALG=PROD;AF=0.003248;NSAMP=95;MSQ=46.82;AC=95;AN=29246;NFAM=95
chr12	38360958	180529	N	<DEL>	1494.72	PASS	SVTYPE=DEL;POS=38360958;SVLEN=-697;END=38361655;STRANDS=+-:52;CIPOS=-30,29;CIEND=-30,29;CIPOS95=0,0;CIEND95=0,0;SU=52;PE=24;SR=28;ALG=PROD;AF=0.0001026;NSAMP=3;MSQ=313.2;AC=3;AN=29242;NFAM=3
chr12	38365471	115226_2	N	N[chr9:116413548[	14167.9	LOW	SVTYPE=BND;POS=38365471;STRANDS=-+:27;CIPOS=-9,8;CIEND=-7,10;CIPOS95=0,0;CIEND95=0,0;MATEID=115226_1;EVENT=115226;SECONDARY;SU=27;PE=0;SR=27;ALG=PROD;AF=0.01518;NSAMP=444;MSQ=19.25;AC=444;AN=29246;NFAM=441
chr12	38365471	115227_2	N	N]chr9:61664008]	3462.91	LOW	SVTYPE=BND;POS=38365471;STRANDS=++:6;CIPOS=-26,25;CIEND=-26,25;CIPOS95=0,0;CIEND95=0,0;MATEID=115227_1;EVENT=115227;SECONDARY;SU=6;PE=0;SR=6;ALG=PROD;AF=0.004958;NSAMP=145;MSQ=14.85;AC=145;AN=29246;NFAM=145
chr12	38365471	74102_2	N	N[chr4:59483346[	4480.95	LOW	SVTYPE=BND;POS=38365471;STRANDS=-+:8;CIPOS=-29,28;CIEND=-29,28;CIPOS95=0,0;CIEND95=0,0;MATEID=74102_1;EVENT=74102;SECONDARY;SU=8;PE=0;SR=8;ALG=PROD;AF=0.005505;NSAMP=161;MSQ=16.29;AC=161;AN=29246;NFAM=159
chr12	38371826	180530	N	<DEL>	542.66	PASS	SVTYPE=DEL;POS=38371826;SVLEN=-119355;END=38491181;STRANDS=+-:22;CIPOS=-10,9;CIEND=-10,8;CIPOS95=0,0;CIEND95=0,0;SU=22;PE=14;SR=8;ALG=PROD;AF=3.419e-05;NSAMP=1;MSQ=542.54;AC=1;AN=29246;NFAM=1
chr12	38392270	180532_1	N	N[chr12:38394720[	27477.1	PASS	SVTYPE=BND;POS=38392270;STRANDS=+-:1120;CIPOS=-1,1;CIEND=-2,1;CIPOS95=0,0;CIEND95=0,0;MATEID=180532_2;EVENT=180532;SU=1120;PE=738;SR=382;ALG=PROD;AF=0.001299;NSAMP=38;MSQ=620.53;RECLASSIFIED;AC=38;AN=29246;NFAM=37
chr12	38393027	180533	N	<DEL>	788.82	PASS	SVTYPE=DEL;POS=38393027;SVLEN=-97;END=38393124;STRANDS=+-:27;CIPOS=-30,29;CIEND=-30,29;CIPOS95=0,0;CIEND95=0,0;SU=27;PE=0;SR=27;ALG=PROD;AF=3.419e-05;NSAMP=1;MSQ=461.64;AC=1;AN=29246;NFAM=1
chr12	38394720	180532_2	N	]chr12:38392270]N	27477.1	PASS	SVTYPE=BND;POS=38392270;STRANDS=+-:1120;CIPOS=-2,1;CIEND=-1,1;CIPOS95=0,0;CIEND95=0,0;MATEID=180532_1;EVENT=180532;SECONDARY;SU=1120;PE=738;SR=382;ALG=PROD;AF=0.001299;NSAMP=38;MSQ=620.53;RECLASSIFIED;AC=38;AN=29246;NFAM=37
chr12	38403170	180534	N	<DEL>	920.26	PASS	SVTYPE=DEL;POS=38403170;SVLEN=-172;END=38403342;STRANDS=+-:21;CIPOS=-24,23;CIEND=-24,23;CIPOS95=0,0;CIEND95=0,0;SU=21;PE=0;SR=21;ALG=PROD;AF=3.419e-05;NSAMP=1;MSQ=377.6;AC=1;AN=29246;NFAM=1
chr12	38404585	471876_1	N	]chr12:38406906]N	5049.64	LOW	SVTYPE=BND;POS=38404585;STRANDS=-+:556;IMPRECISE;CIPOS=-723,75;CIEND=-125,457;CIPOS95=-48,48;CIEND95=-59,59;MATEID=471876_2;EVENT=471876;SU=556;PE=555;SR=1;ALG=SUM;AF=0.0001368;NSAMP=4;MSQ=93.92;RECLASSIFIED;AC=4;AN=29246;NFAM=3
chr12	38406906	471876_2	N	N[chr12:38404585[	5049.64	LOW	SVTYPE=BND;POS=38404585;STRANDS=-+:556;IMPRECISE;CIPOS=-125,457;CIEND=-723,75;CIPOS95=-59,59;CIEND95=-48,48;MATEID=471876_1;EVENT=471876;SECONDARY;SU=556;PE=555;SR=1;ALG=SUM;AF=0.0001368;NSAMP=4;MSQ=93.92;RECLASSIFIED;AC=4;AN=29246;NFAM=3
chr12	38414604	180536_1	N	N[chr12:38415142[	944.27	LOW	SVTYPE=BND;POS=38414604;STRANDS=+-:31;CIPOS=-3,2;CIEND=-3,1;CIPOS95=0,0;CIEND95=0,0;MATEID=180536_2;EVENT=180536;SU=31;PE=20;SR=11;ALG=PROD;AF=6.839e-05;NSAMP=2;MSQ=7;RECLASSIFIED;AC=2;AN=29246;NFAM=2
chr12	38415142	180536_2	N	]chr12:38414604]N	944.27	LOW	SVTYPE=BND;POS=38414604;STRANDS=+-:31;CIPOS=-3,1;CIEND=-3,2;CIPOS95=0,0;CIEND95=0,0;MATEID=180536_1;EVENT=180536;SECONDARY;SU=31;PE=20;SR=11;ALG=PROD;AF=6.839e-05;NSAMP=2;MSQ=7;RECLASSIFIED;AC=2;AN=29246;NFAM=2
chr12	38425923	180539	N	<DEL>	209.86	PASS	SVTYPE=DEL;POS=38425923;SVLEN=-89;END=38426012;STRANDS=+-:6;CIPOS=-6,5;CIEND=-6,5;CIPOS95=0,0;CIEND95=0,0;SU=6;PE=0;SR=6;ALG=PROD;AF=3.419e-05;NSAMP=1;MSQ=209.84;AC=1;AN=29246;NFAM=1
chr12	38447555	26656_1	N	N]chr13:98605508]	25529.8	LOW	SVTYPE=BND;POS=38447555;STRANDS=++:17;CIPOS=-10,9;CIEND=-10,9;CIPOS95=0,0;CIEND95=0,0;MATEID=26656_2;EVENT=26656;SU=17;PE=1;SR=16;ALG=PROD;AF=0.01887;NSAMP=551;MSQ=24.45;AC=552;AN=29246;NFAM=550
chr12	38447587	180540_1	N	N[chr12:38447678[	390.67	LOW	SVTYPE=BND;POS=38447587;STRANDS=+-:7;CIPOS=-5,4;CIEND=-5,4;CIPOS95=0,0;CIEND95=0,0;MATEID=180540_2;EVENT=180540;SU=7;PE=0;SR=7;ALG=PROD;AF=0.0002052;NSAMP=6;MSQ=18.04;RECLASSIFIED;AC=6;AN=29246;NFAM=6
chr12	38447678	180540_2	N	]chr12:38447587]N	390.67	LOW	SVTYPE=BND;POS=38447587;STRANDS=+-:7;CIPOS=-5,4;CIEND=-5,4;CIPOS95=0,0;CIEND95=0,0;MATEID=180540_1;EVENT=180540;SECONDARY;SU=7;PE=0;SR=7;ALG=PROD;AF=0.0002052;NSAMP=6;MSQ=18.04;RECLASSIFIED;AC=6;AN=29246;NFAM=6
chr12	38454562	28657_1	N	]chr18:67312678]N	170.21	LOW	SVTYPE=BND;POS=38454562;STRANDS=-+:10;IMPRECISE;CIPOS=-293,5;CIEND=-10,333;CIPOS95=-63,0;CIEND95=0,111;MATEID=28657_2;EVENT=28657;SU=10;PE=10;SR=0;ALG=PROD;AF=3.42e-05;NSAMP=1;MSQ=152.54;AC=1;AN=29238;NFAM=1
chr12	38467219	30032_1	N	[chrX:81576266[N	88119.7	LOW	SVTYPE=BND;POS=38467219;STRANDS=--:12;CIPOS=-29,28;CIEND=-29,28;CIPOS95=0,0;CIEND95=0,0;MATEID=30032_2;EVENT=30032;SU=12;PE=0;SR=12;ALG=PROD;AF=0.08278;NSAMP=2419;MSQ=25.18;AC=2421;AN=29246;NFAM=2394
chr12	38468173	178532_2	N	]chr12:34096572]N	138.78	LOW	SVTYPE=BND;POS=34096572;STRANDS=+-:4;CIPOS=-9,8;CIEND=-9,8;CIPOS95=0,0;CIEND95=0,0;MATEID=178532_1;EVENT=178532;SECONDARY;SU=4;PE=0;SR=4;ALG=PROD;AF=3.419e-05;NSAMP=1;MSQ=137.83;RECLASSIFIED;AC=1;AN=29246;NFAM=1
chr12	38478795	84592_2	N	N[chr5:45987146[	25.31	LOW	SVTYPE=BND;POS=38478795;STRANDS=-+:6;IMPRECISE;CIPOS=-10,509;CIEND=-672,9;CIPOS95=-1,159;CIEND95=-206,1;MATEID=84592_1;EVENT=84592;SECONDARY;SU=6;PE=6;SR=0;ALG=PROD;AF=6.839e-05;NSAMP=2;MSQ=12;AC=2;AN=29246;NFAM=2
chr12	38487979	180542	N	<DEL>	231.17	PASS	SVTYPE=DEL;POS=38487979;SVLEN=-652;END=38488631;STRANDS=+-:9;CIPOS=-6,5;CIEND=-6,5;CIPOS95=0,0;CIEND95=0,0;SU=9;PE=3;SR=6;ALG=PROD;AF=3.419e-05;NSAMP=1;MSQ=224.68;AC=1;AN=29246;NFAM=1
chr12	38491636	471457_2	N	N[chr12:37430411[	9719.34	LOW	SVTYPE=BND;POS=37430411;STRANDS=-+:11;IMPRECISE;CIPOS=-7,9;CIEND=-10,7;CIPOS95=-1,1;CIEND95=-1,0;MATEID=471457_1;EVENT=471457;SECONDARY;SU=11;PE=8;SR=3;ALG=PROD;AF=0.01853;NSAMP=541;MSQ=11.09;RECLASSIFIED;AC=542;AN=29246;NFAM=537
chr12	38502802	180543	N	<DEL>	1399.76	PASS	SVTYPE=DEL;POS=38502802;SVLEN=-71;END=38502873;STRANDS=+-:49;CIPOS=-5,29;CIEND=-10,9;CIPOS95=0,0;CIEND95=0,0;SU=49;PE=1;SR=48;ALG=PROD;AF=0.0001026;NSAMP=3;MSQ=259.75;AC=3;AN=29246;NFAM=2
chr12	38505684	61583_2	N	[chr3:196317471[N	2235.81	LOW	SVTYPE=BND;POS=38505684;STRANDS=--:25;CIPOS=-9,8;CIEND=-9,9;CIPOS95=0,0;CIEND95=0,0;MATEID=61583_1;EVENT=61583;SECONDARY;SU=25;PE=0;SR=25;ALG=PROD;AF=0.001846;NSAMP=53;MSQ=23.04;AC=54;AN=29246;NFAM=53
chr12	38511485	180544	N	<DEL>	611.49	PASS	SVTYPE=DEL;POS=38511485;SVLEN=-91321;END=38602806;STRANDS=+-:20;CIPOS=-3,2;CIEND=-10,8;CIPOS95=0,0;CIEND95=0,0;SU=20;PE=10;SR=10;ALG=PROD;AF=3.419e-05;NSAMP=1;MSQ=611.49;AC=1;AN=29246;NFAM=1
chr12	38526627	180545	N	<DEL>	758.21	PASS	SVTYPE=DEL;POS=38526627;SVLEN=-3347;END=38529974;STRANDS=+-:31;CIPOS=-10,9;CIEND=-6,2;CIPOS95=0,0;CIEND95=0,0;SU=31;PE=24;SR=7;ALG=PROD;AF=3.419e-05;NSAMP=1;MSQ=758.14;AC=1;AN=29246;NFAM=1
chr12	38527533	180546_1	N	N[chr12:38529685[	11052.6	LOW	SVTYPE=BND;POS=38527533;STRANDS=+-:828;IMPRECISE;CIPOS=-10,174;CIEND=-106,10;CIPOS95=-2,2;CIEND95=-1,1;MATEID=180546_2;EVENT=180546;SU=828;PE=828;SR=0;ALG=PROD;AF=0.001368;NSAMP=40;MSQ=91.07;RECLASSIFIED;AC=40;AN=29246;NFAM=35
chr12	38528152	471458_2	N	N[chr12:37430414[	344.89	LOW	SVTYPE=BND;POS=37430414;STRANDS=-+:12;IMPRECISE;CIPOS=-5,347;CIEND=-353,4;CIPOS95=0,75;CIEND95=-66,0;MATEID=471458_1;EVENT=471458;SECONDARY;SU=12;PE=12;SR=0;ALG=PROD;AF=6.839e-05;NSAMP=2;MSQ=13.89;RECLASSIFIED;AC=2;AN=29246;NFAM=2
chr12	38529685	180546_2	N	]chr12:38527533]N	11052.6	LOW	SVTYPE=BND;POS=38527533;STRANDS=+-:828;IMPRECISE;CIPOS=-106,10;CIEND=-10,174;CIPOS95=-1,1;CIEND95=-2,2;MATEID=180546_1;EVENT=180546;SECONDARY;SU=828;PE=828;SR=0;ALG=PROD;AF=0.001368;NSAMP=40;MSQ=91.07;RECLASSIFIED;AC=40;AN=29246;NFAM=35
chr12	38561984	180549_1	N	N[chr12:39969010[	17.79	LOW	SVTYPE=BND;POS=38561984;STRANDS=+-:5;IMPRECISE;CIPOS=-10,564;CIEND=-657,9;CIPOS95=-2,122;CIEND95=-146,1;MATEID=180549_2;EVENT=180549;SU=5;PE=5;SR=0;ALG=PROD;AF=3.419e-05;NSAMP=1;MSQ=17.79;RECLASSIFIED;AC=1;AN=29246;NFAM=1
chr12	38565402	471880	N	<DUP>	165.09	PASS	SVTYPE=DUP;POS=38565402;SVLEN=165090;END=38730492;STRANDS=-+:18;CIPOS=-10,9;CIEND=-10,9;CIPOS95=0,0;CIEND95=0,0;SU=18;PE=9;SR=9;ALG=PROD;AF=3.419e-05;NSAMP=1;MSQ=163.89;AC=1;AN=29246;NFAM=1
chr12	38569694	1983_2	N	N]chr1:71999677]	454.51	LOW	SVTYPE=BND;POS=38569694;STRANDS=++:4;CIPOS=-9,8;CIEND=-9,8;CIPOS95=0,0;CIEND95=0,0;MATEID=1983_1;EVENT=1983;SECONDARY;SU=4;PE=0;SR=4;ALG=PROD;AF=0.0006156;NSAMP=18;MSQ=14.16;AC=18;AN=29240;NFAM=18
chr12	38571040	115228_2	N	N[chr9:32681098[	758213	LOW	SVTYPE=BND;POS=38571040;STRANDS=-+:81713;CIPOS=0,0;CIEND=0,0;CIPOS95=0,0;CIEND95=0,0;MATEID=115228_1;EVENT=115228;SECONDARY;SU=81713;PE=4792;SR=76921;ALG=PROD;AF=0.1783;NSAMP=5216;MSQ=89.86;AC=5216;AN=29246;NFAM=4979
chr12	38571533	180550	N	<DEL>	227.62	PASS	SVTYPE=DEL;POS=38571533;SVLEN=-2578;END=38574111;STRANDS=+-:10;IMPRECISE;CIPOS=-7,7;CIEND=-10,4;CIPOS95=0,0;CIEND95=-1,0;SU=10;PE=6;SR=4;ALG=PROD;AF=3.419e-05;NSAMP=1;MSQ=227.62;AC=1;AN=29246;NFAM=1
chr12	38580821	180551_1	N	N[chr12:38581100[	226866	PASS	SVTYPE=BND;POS=38580821;STRANDS=+-:4945;CIPOS=0,0;CIEND=0,0;CIPOS95=0,0;CIEND95=0,0;MATEID=180551_2;EVENT=180551;SU=4945;PE=332;SR=4613;ALG=PROD;AF=0.01005;NSAMP=294;MSQ=395.65;RECLASSIFIED;AC=294;AN=29246;NFAM=280
chr12	38581100	180551_2	N	]chr12:38580821]N	226866	PASS	SVTYPE=BND;POS=38580821;STRANDS=+-:4945;CIPOS=0,0;CIEND=0,0;CIPOS95=0,0;CIEND95=0,0;MATEID=180551_1;EVENT=180551;SECONDARY;SU=4945;PE=332;SR=4613;ALG=PROD;AF=0.01005;NSAMP=294;MSQ=395.65;RECLASSIFIED;AC=294;AN=29246;NFAM=280
chr12	38581942	180552	N	<DEL>	200.85	PASS	SVTYPE=DEL;POS=38581942;SVLEN=-1787;END=38583729;STRANDS=+-:14;CIPOS=-4,4;CIEND=-5,2;CIPOS95=0,0;CIEND95=0,0;SU=14;PE=8;SR=6;ALG=PROD;AF=3.419e-05;NSAMP=1;MSQ=194.49;AC=1;AN=29246;NFAM=1
chr12	38584551	28233_1	N	]chr17:9300348]N	57.91	LOW	SVTYPE=BND;POS=38584551;STRANDS=-+:5;CIPOS=-10,9;CIEND=-10,9;CIPOS95=0,0;CIEND95=0,0;MATEID=28233_2;EVENT=28233;SU=5;PE=0;SR=5;ALG=PROD;AF=3.419e-05;NSAMP=1;MSQ=56.79;AC=1;AN=29246;NFAM=1
chr12	38589703	180553	N	<DEL>	217.29	PASS	SVTYPE=DEL;POS=38589703;SVLEN=-561;END=38590264;STRANDS=+-:8;CIPOS=-6,4;CIEND=-10,9;CIPOS95=0,0;CIEND95=0,0;SU=8;PE=1;SR=7;ALG=PROD;AF=3.419e-05;NSAMP=1;MSQ=215.73;AC=1;AN=29246;NFAM=1
chr12	38595284	180554	N	<DEL>	350.67	PASS	SVTYPE=DEL;POS=38595284;SVLEN=-13389;END=38608673;STRANDS=+-:15;CIPOS=-10,9;CIEND=-9,2;CIPOS95=0,0;CIEND95=0,0;SU=15;PE=11;SR=4;ALG=PROD;AF=3.419e-05;NSAMP=1;MSQ=350.67;AC=1;AN=29246;NFAM=1
chr12	38599087	180555	N	<DEL>	995.29	PASS	SVTYPE=DEL;POS=38599087;SVLEN=-750;END=38599837;STRANDS=+-:35;CIPOS=-2,1;CIEND=-2,0;CIPOS95=0,0;CIEND95=0,0;SU=35;PE=20;SR=15;ALG=PROD;AF=3.419e-05;NSAMP=1;MSQ=995.29;AC=1;AN=29246;NFAM=1
chr12	38603778	109786_2	N	N]chr8:66806666]	59.8	LOW	SVTYPE=BND;POS=38603778;STRANDS=++:5;IMPRECISE;CIPOS=-10,488;CIEND=-10,422;CIPOS95=-1,174;CIEND95=-2,106;MATEID=109786_1;EVENT=109786;SECONDARY;SU=5;PE=5;SR=0;ALG=PROD;AF=3.419e-05;NSAMP=1;MSQ=59.8;AC=1;AN=29246;NFAM=1
chr12	38607298	1984_2	N	[chr1:189880887[N	141.29	LOW	SVTYPE=BND;POS=38607298;STRANDS=--:4;CIPOS=-9,8;CIEND=-9,8;CIPOS95=0,0;CIEND95=0,0;MATEID=1984_1;EVENT=1984;SECONDARY;SU=4;PE=0;SR=4;ALG=PROD;AF=3.419e-05;NSAMP=1;MSQ=35.88;AC=1;AN=29246;NFAM=1
chr12	38615217	180556	N	<DEL>	1134.25	PASS	SVTYPE=DEL;POS=38615217;SVLEN=-556;END=38615773;STRANDS=+-:34;CIPOS=-2,1;CIEND=-10,9;CIPOS95=0,0;CIEND95=0,0;SU=34;PE=19;SR=15;ALG=PROD;AF=3.419e-05;NSAMP=1;MSQ=1133.18;AC=1;AN=29246;NFAM=1
chr12	38621681	471881_1	N	]chr12:38660372]N	10.41	LOW	SVTYPE=BND;POS=38621681;STRANDS=-+:8;IMPRECISE;CIPOS=-497,9;CIEND=-10,441;CIPOS95=-163,1;CIEND95=-2,138;MATEID=471881_2;EVENT=471881;SU=8;PE=8;SR=0;ALG=PROD;AF=3.419e-05;NSAMP=1;MSQ=10.4;RECLASSIFIED;AC=1;AN=29246;NFAM=1
chr12	38621826	557011_2	N	[chr12:38353357[N	6615.84	LOW	SVTYPE=BND;POS=38621826;STRANDS=--:66;IMPRECISE;CIPOS=-397,27;CIEND=-191,9;CIPOS95=-20,20;CIEND95=-12,9;MATEID=557011_1;EVENT=557011;SECONDARY;SU=66;PE=66;SR=0;ALG=PROD;AF=0.003248;NSAMP=95;MSQ=46.82;AC=95;AN=29246;NFAM=95
chr12	38621924	180557_1	N	N[chr12:38660374[	131.5	LOW	SVTYPE=BND;POS=38621924;STRANDS=+-:11;IMPRECISE;CIPOS=-30,499;CIEND=-345,29;CIPOS95=-30,121;CIEND95=-57,29;MATEID=180557_2;EVENT=180557;SU=11;PE=11;SR=0;ALG=PROD;AF=6.839e-05;NSAMP=2;MSQ=65.75;RECLASSIFIED;AC=2;AN=29246;NFAM=2
chr12	38622052	557012_2	N	N]chr12:38353243]	3325.05	LOW	SVTYPE=BND;POS=38622052;STRANDS=++:21;IMPRECISE;CIPOS=-30,424;CIEND=-30,363;CIPOS95=-30,102;CIEND95=-30,46;MATEID=557012_1;EVENT=557012;SECONDARY;SU=21;PE=21;SR=0;ALG=PROD;AF=0.002017;NSAMP=59;MSQ=44.03;AC=59;AN=29246;NFAM=59
chr12	38623065	180559_1	N	N[chr12:38628084[	4173.54	LOW	SVTYPE=BND;POS=38623065;STRANDS=+-:180;IMPRECISE;CIPOS=-17,201;CIEND=-267,17;CIPOS95=-8,8;CIEND95=-5,5;MATEID=180559_2;EVENT=180559;SU=180;PE=180;SR=0;ALG=PROD;AF=0.000889;NSAMP=26;MSQ=147.27;RECLASSIFIED;AC=26;AN=29246;NFAM=20
chr12	38623162	180558_1	N	N[chr12:38623363[	356.56	LOW	SVTYPE=BND;POS=38623162;STRANDS=+-:7;CIPOS=-5,4;CIEND=-6,4;CIPOS95=0,0;CIEND95=0,0;MATEID=180558_2;EVENT=180558;SU=7;PE=0;SR=7;ALG=PROD;AF=0.0001026;NSAMP=3;MSQ=116.4;RECLASSIFIED;AC=3;AN=29246;NFAM=3
chr12	38623363	180558_2	N	]chr12:38623162]N	356.56	LOW	SVTYPE=BND;POS=38623162;STRANDS=+-:7;CIPOS=-6,4;CIEND=-5,4;CIPOS95=0,0;CIEND95=0,0;MATEID=180558_1;EVENT=180558;SECONDARY;SU=7;PE=0;SR=7;ALG=PROD;AF=0.0001026;NSAMP=3;MSQ=116.4;RECLASSIFIED;AC=3;AN=29246;NFAM=3
chr12	38625365	180560	N	<DEL>	581.38	PASS	SVTYPE=DEL;POS=38625365;SVLEN=-2734;END=38628099;STRANDS=+-:23;CIPOS=-4,6;CIEND=-10,9;CIPOS95=0,0;CIEND95=0,0;SU=23;PE=18;SR=5;ALG=PROD;AF=3.419e-05;NSAMP=1;MSQ=581.37;AC=1;AN=29246;NFAM=1
chr12	38628084	180559_2	N	]chr12:38623065]N	4173.54	LOW	SVTYPE=BND;POS=38623065;STRANDS=+-:180;IMPRECISE;CIPOS=-267,17;CIEND=-17,201;CIPOS95=-5,5;CIEND95=-8,8;MATEID=180559_1;EVENT=180559;SECONDARY;SU=180;PE=180;SR=0;ALG=PROD;AF=0.000889;NSAMP=26;MSQ=147.27;RECLASSIFIED;AC=26;AN=29246;NFAM=20
chr12	38629704	180561	N	<DEL>	201.89	PASS	SVTYPE=DEL;POS=38629704;SVLEN=-63;END=38629767;STRANDS=+-:8;CIPOS=-10,9;CIEND=-10,9;CIPOS95=0,0;CIEND95=0,0;SU=8;PE=0;SR=8;ALG=PROD;AF=3.419e-05;NSAMP=1;MSQ=200.76;AC=1;AN=29246;NFAM=1
chr12	38629739	557013	N	<INV>	2542.93	PASS	SVTYPE=INV;POS=38629739;SVLEN=3237073;END=41866812;STRANDS=++:67,--:46;CIPOS=-24,20;CIEND=-24,20;CIPOS95=0,0;CIEND95=0,0;SU=113;PE=60;SR=53;ALG=PROD;AF=0.0001026;NSAMP=2;MSQ=1271.46;AC=3;AN=29246;NFAM=2
chr12	38629862	180562_1	N	N[chr12:38629917[	180.81	LOW	SVTYPE=BND;POS=38629862;STRANDS=+-:8;CIPOS=-10,9;CIEND=-10,9;CIPOS95=0,0;CIEND95=0,0;MATEID=180562_2;EVENT=180562;SU=8;PE=0;SR=8;ALG=PROD;AF=3.419e-05;NSAMP=1;MSQ=179.78;RECLASSIFIED;AC=1;AN=29246;NFAM=1
chr12	38629917	180562_2	N	]chr12:38629862]N	180.81	LOW	SVTYPE=BND;POS=38629862;STRANDS=+-:8;CIPOS=-10,9;CIEND=-10,9;CIPOS95=0,0;CIEND95=0,0;MATEID=180562_1;EVENT=180562;SECONDARY;SU=8;PE=0;SR=8;ALG=PROD;AF=3.419e-05;NSAMP=1;MSQ=179.78;RECLASSIFIED;AC=1;AN=29246;NFAM=1
chr12	38630008	180563	N	<DEL>	440.47	PASS	SVTYPE=DEL;POS=38630008;SVLEN=-3230;END=38633238;STRANDS=+-:10;CIPOS=-4,2;CIEND=-8,9;CIPOS95=0,0;CIEND95=0,0;SU=10;PE=0;SR=10;ALG=PROD;AF=3.419e-05;NSAMP=1;MSQ=440.47;AC=1;AN=29246;NFAM=1
chr12	38638806	29473_1	N	[chr21:39744191[N	828.86	LOW	SVTYPE=BND;POS=38638806;STRANDS=--:4;IMPRECISE;CIPOS=-627,9;CIEND=-536,9;CIPOS95=-204,0;CIEND95=-160,1;MATEID=29473_2;EVENT=29473;SU=4;PE=4;SR=0;ALG=PROD;AF=0.001094;NSAMP=32;MSQ=16.44;AC=32;AN=29246;NFAM=32
chr12	38639066	180564	N	<DEL>	440.6	PASS	SVTYPE=DEL;POS=38639066;SVLEN=-9057;END=38648123;STRANDS=+-:19;CIPOS=-10,9;CIEND=-4,2;CIPOS95=0,0;CIEND95=0,0;SU=19;PE=10;SR=9;ALG=PROD;AF=3.419e-05;NSAMP=1;MSQ=440.6;AC=1;AN=29246;NFAM=1
chr12	38639403	180565	N	<DEL>	245.8	PASS	SVTYPE=DEL;POS=38639403;SVLEN=-93;END=38639496;STRANDS=+-:8;CIPOS=-10,9;CIEND=-10,9;CIPOS95=0,0;CIEND95=0,0;SU=8;PE=0;SR=8;ALG=PROD;AF=3.419e-05;NSAMP=1;MSQ=245.79;RETAINED;AC=1;AN=29246;NFAM=1
chr12	38642494	43483_2	N	N[chr2:168839872[	1895.5	LOW	SVTYPE=BND;POS=38642494;STRANDS=-+:4;CIPOS=-9,8;CIEND=-9,8;CIPOS95=0,0;CIEND95=0,0;MATEID=43483_1;EVENT=43483;SECONDARY;SU=4;PE=0;SR=4;ALG=PROD;AF=0.002906;NSAMP=85;MSQ=14.06;AC=85;AN=29246;NFAM=85
chr12	38642521	74103_2	N	N[chr4:147159769[	139134	LOW	SVTYPE=BND;POS=38642521;STRANDS=-+:7;CIPOS=-5,4;CIEND=-5,4;CIPOS95=0,0;CIEND95=0,0;MATEID=74103_1;EVENT=74103;SECONDARY;SU=7;PE=0;SR=7;ALG=PROD;AF=0.08675;NSAMP=2535;MSQ=32.86;AC=2537;AN=29246;NFAM=2400
chr12	38650263	180567	N	<DEL>	599.47	PASS	SVTYPE=DEL;POS=38650263;SVLEN=-1181;END=38651444;STRANDS=+-:26;CIPOS=-2,1;CIEND=-10,9;CIPOS95=0,0;CIEND95=0,0;SU=26;PE=12;SR=14;ALG=PROD;AF=3.419e-05;NSAMP=1;MSQ=599.47;AC=1;AN=29246;NFAM=1
chr12	38655085	180568	N	<DEL>	871.73	PASS	SVTYPE=DEL;POS=38655085;SVLEN=-4886;END=38659971;STRANDS=+-:36;IMPRECISE;CIPOS=-26,335;CIEND=-300,29;CIPOS95=-26,59;CIEND95=-36,29;SU=36;PE=36;SR=0;ALG=PROD;AF=0.0001026;NSAMP=3;MSQ=290.58;AC=3;AN=29246;NFAM=3
chr12	38656621	180569	N	<DEL>	721.12	PASS	SVTYPE=DEL;POS=38656621;SVLEN=-4265;END=38660886;STRANDS=+-:26;IMPRECISE;CIPOS=-11,29;CIEND=-30,9;CIPOS95=-1,1;CIEND95=-1,1;SU=26;PE=23;SR=3;ALG=PROD;AF=0.0002052;NSAMP=6;MSQ=120.19;AC=6;AN=29246;NFAM=6
chr12	38658455	557014_1	N	[chr12:38674143[N	62.74	LOW	SVTYPE=BND;POS=38658455;STRANDS=--:6;IMPRECISE;CIPOS=-539,9;CIEND=-530,9;CIPOS95=-112,1;CIEND95=-113,1;MATEID=557014_2;EVENT=557014;SU=6;PE=6;SR=0;ALG=PROD;AF=3.419e-05;NSAMP=1;MSQ=62.74;AC=1;AN=29246;NFAM=1
chr12	38660372	471881_2	N	N[chr12:38621681[	10.41	LOW	SVTYPE=BND;POS=38621681;STRANDS=-+:8;IMPRECISE;CIPOS=-10,441;CIEND=-497,9;CIPOS95=-2,138;CIEND95=-163,1;MATEID=471881_1;EVENT=471881;SECONDARY;SU=8;PE=8;SR=0;ALG=PROD;AF=3.419e-05;NSAMP=1;MSQ=10.4;RECLASSIFIED;AC=1;AN=29246;NFAM=1
chr12	38660374	180557_2	N	]chr12:38621924]N	131.5	LOW	SVTYPE=BND;POS=38621924;STRANDS=+-:11;IMPRECISE;CIPOS=-345,29;CIEND=-30,499;CIPOS95=-57,29;CIEND95=-30,121;MATEID=180557_1;EVENT=180557;SECONDARY;SU=11;PE=11;SR=0;ALG=PROD;AF=6.839e-05;NSAMP=2;MSQ=65.75;RECLASSIFIED;AC=2;AN=29246;NFAM=2
chr12	38661481	180570_1	N	N[chr12:38661646[	1802.5	PASS	SVTYPE=BND;POS=38661481;STRANDS=+-:63;CIPOS=-22,21;CIEND=-24,23;CIPOS95=0,0;CIEND95=0,0;MATEID=180570_2;EVENT=180570;SU=63;PE=0;SR=63;ALG=PROD;AF=0.0002052;NSAMP=6;MSQ=300.2;RECLASSIFIED;AC=6;AN=29246;NFAM=6
chr12	38661646	180570_2	N	]chr12:38661481]N	1802.5	PASS	SVTYPE=BND;POS=38661481;STRANDS=+-:63;CIPOS=-24,23;CIEND=-22,21;CIPOS95=0,0;CIEND95=0,0;MATEID=180570_1;EVENT=180570;SECONDARY;SU=63;PE=0;SR=63;ALG=PROD;AF=0.0002052;NSAMP=6;MSQ=300.2;RECLASSIFIED;AC=6;AN=29246;NFAM=6
chr12	38674143	557014_2	N	[chr12:38658455[N	62.74	LOW	SVTYPE=BND;POS=38674143;STRANDS=--:6;IMPRECISE;CIPOS=-530,9;CIEND=-539,9;CIPOS95=-113,1;CIEND95=-112,1;MATEID=557014_1;EVENT=557014;SECONDARY;SU=6;PE=6;SR=0;ALG=PROD;AF=3.419e-05;NSAMP=1;MSQ=62.74;AC=1;AN=29246;NFAM=1
chr12	38680745	180571	N	<DEL>	280.15	PASS	SVTYPE=DEL;POS=38680745;SVLEN=-285;END=38681030;STRANDS=+-:13;CIPOS=-4,2;CIEND=-10,9;CIPOS95=0,0;CIEND95=0,0;SU=13;PE=2;SR=11;ALG=PROD;AF=3.42e-05;NSAMP=1;MSQ=230.56;AC=1;AN=29240;NFAM=1
chr12	38690089	1985_2	N	]chr1:69336706]N	1342.14	LOW	SVTYPE=BND;POS=38690089;STRANDS=+-:78;IMPRECISE;CIPOS=-298,9;CIEND=-10,305;CIPOS95=-17,9;CIEND95=-10,17;MATEID=1985_1;EVENT=1985;SECONDARY;SU=78;PE=78;SR=0;ALG=PROD;AF=0.0002393;NSAMP=7;MSQ=157.08;AC=7;AN=29246;NFAM=7
chr12	38704827	29184_1	N	[chr20:29401928[N	27367.5	LOW	SVTYPE=BND;POS=38704827;STRANDS=--:4;IMPRECISE;CIPOS=-9,8;CIEND=-7,9;CIPOS95=0,0;CIEND95=0,1;MATEID=29184_2;EVENT=29184;SU=4;PE=0;SR=4;ALG=PROD;AF=0.02636;NSAMP=771;MSQ=21.31;AC=771;AN=29246;NFAM=748
chr12	38704855	23066_2	N	N[chr11:42610881[	5633.76	LOW	SVTYPE=BND;POS=38704855;STRANDS=-+:40;CIPOS=-9,8;CIEND=-9,8;CIPOS95=0,0;CIEND95=0,0;MATEID=23066_1;EVENT=23066;SECONDARY;SU=40;PE=0;SR=40;ALG=PROD;AF=0.00318;NSAMP=93;MSQ=30.8;AC=93;AN=29246;NFAM=93
chr12	38726392	180572_1	N	N[chr12:38726469[	353.78	PASS	SVTYPE=BND;POS=38726392;STRANDS=+-:10;CIPOS=-10,9;CIEND=-10,9;CIPOS95=0,0;CIEND95=0,0;MATEID=180572_2;EVENT=180572;SU=10;PE=0;SR=10;ALG=PROD;AF=3.419e-05;NSAMP=1;MSQ=353.74;RECLASSIFIED;AC=1;AN=29246;NFAM=1
chr12	38726469	180572_2	N	]chr12:38726392]N	353.78	PASS	SVTYPE=BND;POS=38726392;STRANDS=+-:10;CIPOS=-10,9;CIEND=-10,9;CIPOS95=0,0;CIEND95=0,0;MATEID=180572_1;EVENT=180572;SECONDARY;SU=10;PE=0;SR=10;ALG=PROD;AF=3.419e-05;NSAMP=1;MSQ=353.74;RECLASSIFIED;AC=1;AN=29246;NFAM=1
chr12	38736120	109788_2	N	]chr8:37859146]N	320.23	LOW	SVTYPE=BND;POS=38736120;STRANDS=+-:50;CIPOS=-44,42;CIEND=-43,42;CIPOS95=0,0;CIEND95=0,0;MATEID=109788_1;EVENT=109788;SECONDARY;SU=50;PE=25;SR=25;ALG=PROD;AF=0.0001026;NSAMP=3;MSQ=106.74;AC=3;AN=29246;NFAM=2
chr12	38736135	109787_2	N	N[chr8:37858948[	208.94	LOW	SVTYPE=BND;POS=38736135;STRANDS=-+:18;IMPRECISE;CIPOS=-50,451;CIEND=-690,49;CIPOS95=-48,48;CIEND95=-87,49;MATEID=109787_1;EVENT=109787;SECONDARY;SU=18;PE=18;SR=0;ALG=PROD;AF=6.839e-05;NSAMP=2;MSQ=104.47;AC=2;AN=29246;NFAM=2
chr12	38736219	471882_1	N	]chr12:60081530]N	3571.39	LOW	SVTYPE=BND;POS=38736219;STRANDS=-+:5;CIPOS=-9,6;CIEND=-8,8;CIPOS95=0,0;CIEND95=0,0;MATEID=471882_2;EVENT=471882;SU=5;PE=1;SR=4;ALG=PROD;AF=0.007078;NSAMP=207;MSQ=10.95;RECLASSIFIED;AC=207;AN=29246;NFAM=206
chr12	38736220	29914_1	N	[chrX:44389967[N	1452.36	LOW	SVTYPE=BND;POS=38736220;STRANDS=--:4;CIPOS=-9,8;CIEND=-9,8;CIPOS95=0,0;CIEND95=0,0;MATEID=29914_2;EVENT=29914;SU=4;PE=0;SR=4;ALG=PROD;AF=0.002188;NSAMP=64;MSQ=14.13;AC=64;AN=29246;NFAM=64
chr12	38755809	27436_1	N	[chr15:28806922[N	20134.1	LOW	SVTYPE=BND;POS=38755809;STRANDS=--:207;IMPRECISE;CIPOS=-349,9;CIEND=-325,9;CIPOS95=-32,9;CIEND95=-10,9;MATEID=27436_2;EVENT=27436;SU=207;PE=207;SR=0;ALG=PROD;AF=0.01351;NSAMP=395;MSQ=43.69;AC=395;AN=29246;NFAM=388
chr12	38755810	1986_2	N	[chr1:50530306[N	4971.61	LOW	SVTYPE=BND;POS=38755810;STRANDS=--:102;IMPRECISE;CIPOS=-324,9;CIEND=-323,9;CIPOS95=-43,9;CIEND95=-19,9;MATEID=1986_1;EVENT=1986;SECONDARY;SU=102;PE=102;SR=0;ALG=PROD;AF=0.002291;NSAMP=67;MSQ=56.91;AC=67;AN=29246;NFAM=67
chr12	38755820	23067_2	N	[chr11:37196509[N	369.61	LOW	SVTYPE=BND;POS=38755820;STRANDS=--:8;IMPRECISE;CIPOS=-512,29;CIEND=-549,29;CIPOS95=-139,29;CIEND95=-147,29;MATEID=23067_1;EVENT=23067;SECONDARY;SU=8;PE=8;SR=0;ALG=PROD;AF=0.0003077;NSAMP=9;MSQ=40.55;AC=9;AN=29246;NFAM=9
chr12	38755975	557015_1	N	[chr12:38756375[N	16.9	LOW	SVTYPE=BND;POS=38755975;STRANDS=--:8;IMPRECISE;CIPOS=-362,29;CIEND=-83,29;CIPOS95=-53,29;CIEND95=-50,29;MATEID=557015_2;EVENT=557015;SU=8;PE=8;SR=0;ALG=PROD;AF=6.839e-05;NSAMP=2;MSQ=8.38;AC=2;AN=29246;NFAM=2
chr12	38756029	18905_2	N	N]chr10:117393476]	146.78	LOW	SVTYPE=BND;POS=38756029;STRANDS=++:4;IMPRECISE;CIPOS=-10,491;CIEND=-10,501;CIPOS95=-1,168;CIEND95=-1,166;MATEID=18905_1;EVENT=18905;SECONDARY;SU=4;PE=4;SR=0;ALG=PROD;AF=3.419e-05;NSAMP=1;MSQ=146.78;AC=1;AN=29246;NFAM=1
chr12	38756030	22823_2	N	N]chr11:37196521]	1442.25	LOW	SVTYPE=BND;POS=38756030;STRANDS=++:8;IMPRECISE;CIPOS=-30,538;CIEND=-30,477;CIPOS95=-30,120;CIEND95=-30,93;MATEID=22823_1;EVENT=22823;SECONDARY;SU=8;PE=8;SR=0;ALG=PROD;AF=0.001026;NSAMP=30;MSQ=38.82;AC=30;AN=29246;NFAM=29
chr12	38756039	471883_1	N	]chr12:38764464]N	112541	LOW	SVTYPE=BND;POS=38756039;STRANDS=-+:5;IMPRECISE;CIPOS=-581,7;CIEND=-10,462;CIPOS95=-135,0;CIEND95=-2,112;MATEID=471883_2;EVENT=471883;SU=5;PE=5;SR=0;ALG=PROD;AF=0.1083;NSAMP=3164;MSQ=16.97;RECLASSIFIED;AC=3166;AN=29246;NFAM=2969
chr12	38756054	1987_2	N	N]chr1:50530320]	13975.3	LOW	SVTYPE=BND;POS=38756054;STRANDS=++:169;IMPRECISE;CIPOS=-12,426;CIEND=-10,166;CIPOS95=-12,39;CIEND95=-10,17;MATEID=1987_1;EVENT=1987;SECONDARY;SU=169;PE=169;SR=0;ALG=PROD;AF=0.005915;NSAMP=173;MSQ=41.48;AC=173;AN=29246;NFAM=163
chr12	38756375	557015_2	N	[chr12:38755975[N	16.9	LOW	SVTYPE=BND;POS=38756375;STRANDS=--:8;IMPRECISE;CIPOS=-83,29;CIEND=-362,29;CIPOS95=-50,29;CIEND95=-53,29;MATEID=557015_1;EVENT=557015;SECONDARY;SU=8;PE=8;SR=0;ALG=PROD;AF=6.839e-05;NSAMP=2;MSQ=8.38;AC=2;AN=29246;NFAM=2
chr12	38764464	471883_2	N	N[chr12:38756039[	112541	LOW	SVTYPE=BND;POS=38756039;STRANDS=-+:5;IMPRECISE;CIPOS=-10,462;CIEND=-581,7;CIPOS95=-2,112;CIEND95=-135,0;MATEID=471883_1;EVENT=471883;SECONDARY;SU=5;PE=5;SR=0;ALG=PROD;AF=0.1083;NSAMP=3164;MSQ=16.97;RECLASSIFIED;AC=3166;AN=29246;NFAM=2969
chr12	38787694	180574_1	N	N[chr12:38787764[	2512.14	PASS	SVTYPE=BND;POS=38787694;STRANDS=+-:84;CIPOS=-6,5;CIEND=-6,5;CIPOS95=0,0;CIEND95=0,0;MATEID=180574_2;EVENT=180574;SU=84;PE=0;SR=84;ALG=PROD;AF=0.000171;NSAMP=5;MSQ=182.98;RECLASSIFIED;AC=5;AN=29246;NFAM=5
chr12	38787764	180574_2	N	]chr12:38787694]N	2512.14	PASS	SVTYPE=BND;POS=38787694;STRANDS=+-:84;CIPOS=-6,5;CIEND=-6,5;CIPOS95=0,0;CIEND95=0,0;MATEID=180574_1;EVENT=180574;SECONDARY;SU=84;PE=0;SR=84;ALG=PROD;AF=0.000171;NSAMP=5;MSQ=182.98;RECLASSIFIED;AC=5;AN=29246;NFAM=5
chr12	38793166	180576_1	N	N[chr12:38793268[	323054	LOW	SVTYPE=BND;POS=38793166;STRANDS=+-:11894;CIPOS=0,0;CIEND=0,0;CIPOS95=0,0;CIEND95=0,0;MATEID=180576_2;EVENT=180576;SU=11894;PE=106;SR=11788;ALG=PROD;AF=0.04298;NSAMP=1176;MSQ=226.71;RECLASSIFIED;AC=1257;AN=29246;NFAM=1153
chr12	38793268	180576_2	N	]chr12:38793166]N	323054	LOW	SVTYPE=BND;POS=38793166;STRANDS=+-:11894;CIPOS=0,0;CIEND=0,0;CIPOS95=0,0;CIEND95=0,0;MATEID=180576_1;EVENT=180576;SECONDARY;SU=11894;PE=106;SR=11788;ALG=PROD;AF=0.04298;NSAMP=1176;MSQ=226.71;RECLASSIFIED;AC=1257;AN=29246;NFAM=1153
chr12	38798865	180578_1	N	N[chr12:38990017[	152.34	LOW	SVTYPE=BND;POS=38798865;STRANDS=+-:5;IMPRECISE;CIPOS=-10,450;CIEND=-504,9;CIPOS95=-1,142;CIEND95=-160,1;MATEID=180578_2;EVENT=180578;SU=5;PE=5;SR=0;ALG=PROD;AF=0.0001368;NSAMP=4;MSQ=38.08;RECLASSIFIED;AC=4;AN=29246;NFAM=4
chr12	38803335	471884	N	<DUP>	284.94	PASS	SVTYPE=DUP;POS=38803335;SVLEN=3034;END=38806369;STRANDS=-+:12;IMPRECISE;CIPOS=-456,29;CIEND=-30,508;CIPOS95=-129,29;CIEND95=-30,115;SU=12;PE=12;SR=0;ALG=PROD;AF=6.839e-05;NSAMP=2;MSQ=8.7;AC=2;AN=29246;NFAM=2
chr12	38803834	180580	N	<DEL>	197272	PASS	SVTYPE=DEL;POS=38803834;SVLEN=-3021;END=38806855;STRANDS=+-:3514;IMPRECISE;CIPOS=-13,97;CIEND=-93,9;CIPOS95=0,0;CIEND95=-1,1;SU=3514;PE=3514;SR=0;ALG=PROD;AF=0.04024;NSAMP=1124;MSQ=89.53;MEDGQR=2.31;Q10GQR=2.18;AC=1177;AN=29246;NFAM=1045
chr12	38805671	61584_2	N	N]chr3:188117521]	920.96	LOW	SVTYPE=BND;POS=38805671;STRANDS=++:152;CIPOS=-5,7;CIEND=-9,7;CIPOS95=0,0;CIEND95=0,0;MATEID=61584_1;EVENT=61584;SECONDARY;SU=152;PE=75;SR=77;ALG=PROD;AF=0.0009232;NSAMP=27;MSQ=26.12;AC=27;AN=29246;NFAM=27
chr12	38833368	557016	N	<INV>	243333	LOW	SVTYPE=INV;POS=38833368;SVLEN=127;END=38833495;STRANDS=++:6,--:10;IMPRECISE;CIPOS=-493,49;CIEND=-50,91;CIPOS95=-102,49;CIEND95=-46,46;SU=16;PE=14;SR=2;ALG=SUM;AF=0.1429;NSAMP=4177;MSQ=32.42;AC=4178;AN=29246;NFAM=3972
chr12	38846641	180581_1	N	N[chr12:38847013[	1169.11	LOW	SVTYPE=BND;POS=38846641;STRANDS=+-:20;CIPOS=-10,9;CIEND=-10,9;CIPOS95=0,0;CIEND95=0,0;MATEID=180581_2;EVENT=180581;SU=20;PE=2;SR=18;ALG=PROD;AF=0.0004103;NSAMP=12;MSQ=90.39;RECLASSIFIED;AC=12;AN=29246;NFAM=12
chr12	38847013	180581_2	N	]chr12:38846641]N	1169.11	LOW	SVTYPE=BND;POS=38846641;STRANDS=+-:20;CIPOS=-10,9;CIEND=-10,9;CIPOS95=0,0;CIEND95=0,0;MATEID=180581_1;EVENT=180581;SECONDARY;SU=20;PE=2;SR=18;ALG=PROD;AF=0.0004103;NSAMP=12;MSQ=90.39;RECLASSIFIED;AC=12;AN=29246;NFAM=12
chr12	38854387	102295_2	N	]chr7:112593236]N	226.16	LOW	SVTYPE=BND;POS=38854387;STRANDS=+-:12;IMPRECISE;CIPOS=-374,29;CIEND=-28,545;CIPOS95=-50,29;CIEND95=-28,129;MATEID=102295_1;EVENT=102295;SECONDARY;SU=12;PE=12;SR=0;ALG=PROD;AF=0.0002735;NSAMP=8;MSQ=13.97;AC=8;AN=29246;NFAM=8
chr12	38854387	115229_2	N	]chr9:18292651]N	8383.28	LOW	SVTYPE=BND;POS=38854387;STRANDS=+-:16;IMPRECISE;CIPOS=-514,18;CIEND=-8,481;CIPOS95=-104,18;CIEND95=-8,139;MATEID=115229_1;EVENT=115229;SECONDARY;SU=16;PE=16;SR=0;ALG=PROD;AF=0.005608;NSAMP=164;MSQ=30.05;AC=164;AN=29246;NFAM=160
chr12	38854387	30175_1	N	]chrX:119307457]N	7024.68	LOW	SVTYPE=BND;POS=38854387;STRANDS=-+:21;IMPRECISE;CIPOS=-500,9;CIEND=-11,512;CIPOS95=-118,9;CIEND95=-11,127;MATEID=30175_2;EVENT=30175;SU=21;PE=21;SR=0;ALG=PROD;AF=0.004616;NSAMP=135;MSQ=27.28;AC=135;AN=29246;NFAM=135
chr12	38859167	557017	N	<INV>	207.38	LOW	SVTYPE=INV;POS=38859167;SVLEN=190;END=38859357;STRANDS=++:2,--:2;IMPRECISE;CIPOS=-10,67;CIEND=-10,600;CIPOS95=0,64;CIEND95=-2,181;SU=4;PE=4;SR=0;ALG=PROD;AF=0.0002393;NSAMP=6;MSQ=25.1;AC=7;AN=29246;NFAM=6
chr12	38867387	74104_2	N	N[chr4:95448228[	1303.81	LOW	SVTYPE=BND;POS=38867387;STRANDS=-+:4;CIPOS=-9,8;CIEND=-9,8;CIPOS95=0,0;CIEND95=0,0;MATEID=74104_1;EVENT=74104;SECONDARY;SU=4;PE=0;SR=4;ALG=PROD;AF=0.001812;NSAMP=53;MSQ=17.31;AC=53;AN=29246;NFAM=53
chr12	38867649	557018	N	<INV>	101.04	LOW	SVTYPE=INV;POS=38867649;SVLEN=163;END=38867812;STRANDS=++:2,--:2;IMPRECISE;CIPOS=-25,9;CIEND=0,12;CIPOS95=-16,9;CIEND95=0,5;SU=4;PE=4;SR=0;ALG=PROD;AF=0.0002052;NSAMP=6;MSQ=13.71;AC=6;AN=29246;NFAM=6
chr12	38892441	557019	N	<INV>	58.1	LOW	SVTYPE=INV;POS=38892441;SVLEN=220;END=38892661;STRANDS=++:2,--:2;IMPRECISE;CIPOS=-10,6;CIEND=-10,33;CIPOS95=-10,6;CIEND95=-1,24;SU=4;PE=4;SR=0;ALG=PROD;AF=3.419e-05;NSAMP=1;MSQ=56.79;AC=1;AN=29246;NFAM=1
chr12	38893492	471885_1	N	]chr12:113514173]N	629360	LOW	SVTYPE=BND;POS=38893492;STRANDS=-+:39241;CIPOS=0,0;CIEND=0,0;CIPOS95=0,0;CIEND95=0,0;MATEID=471885_2;EVENT=471885;SU=39241;PE=0;SR=39241;ALG=PROD;AF=0.3504;NSAMP=10223;MSQ=35.75;RECLASSIFIED;AC=10247;AN=29246;NFAM=9505
chr12	38895265	180582	N	<DEL>	329.63	PASS	SVTYPE=DEL;POS=38895265;SVLEN=-3033;END=38898298;STRANDS=+-:16;CIPOS=-5,4;CIEND=-5,2;CIPOS95=0,0;CIEND95=0,0;SU=16;PE=9;SR=7;ALG=PROD;AF=3.419e-05;NSAMP=1;MSQ=329.63;AC=1;AN=29246;NFAM=1
chr12	38902283	30258_1	N	[chrX:142569270[N	123.66	LOW	SVTYPE=BND;POS=38902283;STRANDS=--:4;CIPOS=-9,8;CIEND=-9,8;CIPOS95=0,0;CIEND95=0,0;MATEID=30258_2;EVENT=30258;SU=4;PE=0;SR=4;ALG=PROD;AF=0.0001368;NSAMP=4;MSQ=24.75;AC=4;AN=29246;NFAM=4
chr12	38902302	84595_2	N	N]chr5:163574293]	1443.56	LOW	SVTYPE=BND;POS=38902302;STRANDS=++:4;IMPRECISE;CIPOS=-50,686;CIEND=-50,765;CIPOS95=-50,150;CIEND95=-50,182;MATEID=84595_1;EVENT=84595;SECONDARY;SU=4;PE=4;SR=0;ALG=PROD;AF=0.001846;NSAMP=54;MSQ=16.75;AC=54;AN=29246;NFAM=54
chr12	38902327	84594_2	N	[chr5:163574151[N	1813.27	LOW	SVTYPE=BND;POS=38902327;STRANDS=--:91;IMPRECISE;CIPOS=-171,40;CIEND=-434,10;CIPOS95=-7,7;CIEND95=-41,10;MATEID=84594_1;EVENT=84594;SECONDARY;SU=91;PE=91;SR=0;ALG=PROD;AF=0.002188;NSAMP=64;MSQ=20.47;AC=64;AN=29246;NFAM=64
chr12	38902384	43484_2	N	[chr2:230086279[N	5010.31	LOW	SVTYPE=BND;POS=38902384;STRANDS=--:556;IMPRECISE;CIPOS=-575,198;CIEND=-789,75;CIPOS95=-102,102;CIEND95=-132,75;MATEID=43484_1;EVENT=43484;SECONDARY;SU=556;PE=556;SR=0;ALG=SUM;AF=0.00359;NSAMP=105;MSQ=36.21;AC=105;AN=29246;NFAM=105
chr12	38902421	109789_2	N	]chr8:41185468]N	32.32	LOW	SVTYPE=BND;POS=38902421;STRANDS=+-:5;IMPRECISE;CIPOS=-395,9;CIEND=-10,435;CIPOS95=-101,1;CIEND95=0,133;MATEID=109789_1;EVENT=109789;SECONDARY;SU=5;PE=5;SR=0;ALG=PROD;AF=6.839e-05;NSAMP=2;MSQ=13.55;AC=2;AN=29246;NFAM=2
chr12	38902447	29086_1	N	[chr19:58427292[N	38.9	LOW	SVTYPE=BND;POS=38902447;STRANDS=--:4;IMPRECISE;CIPOS=-204,9;CIEND=-535,9;CIPOS95=-101,2;CIEND95=-184,0;MATEID=29086_2;EVENT=29086;SU=4;PE=4;SR=0;ALG=PROD;AF=6.839e-05;NSAMP=2;MSQ=18.14;AC=2;AN=29246;NFAM=2
chr12	38902558	30381_1	N	[chrY:21149253[N	2301.47	LOW	SVTYPE=BND;POS=38902558;STRANDS=--:4;IMPRECISE;CIPOS=-347,9;CIEND=-673,9;CIPOS95=-119,2;CIEND95=-235,1;MATEID=30381_2;EVENT=30381;SU=4;PE=4;SR=0;ALG=PROD;AF=0.003077;NSAMP=90;MSQ=22.66;AC=90;AN=29246;NFAM=89
chr12	38909190	180583_1	N	N[chr12:38909772[	1102.33	PASS	SVTYPE=BND;POS=38909190;STRANDS=+-:39;CIPOS=-10,9;CIEND=-10,9;CIPOS95=0,0;CIEND95=0,0;MATEID=180583_2;EVENT=180583;SU=39;PE=24;SR=15;ALG=PROD;AF=6.839e-05;NSAMP=2;MSQ=544.02;RECLASSIFIED;AC=2;AN=29246;NFAM=2
chr12	38909772	180583_2	N	]chr12:38909190]N	1102.33	PASS	SVTYPE=BND;POS=38909190;STRANDS=+-:39;CIPOS=-10,9;CIEND=-10,9;CIPOS95=0,0;CIEND95=0,0;MATEID=180583_1;EVENT=180583;SECONDARY;SU=39;PE=24;SR=15;ALG=PROD;AF=6.839e-05;NSAMP=2;MSQ=544.02;RECLASSIFIED;AC=2;AN=29246;NFAM=2
chr12	38921161	23068_2	N	N[chr11:59468671[	1067.95	LOW	SVTYPE=BND;POS=38921161;STRANDS=-+:75;CIPOS=-8,8;CIEND=-8,8;CIPOS95=0,0;CIEND95=0,0;MATEID=23068_1;EVENT=23068;SECONDARY;SU=75;PE=0;SR=75;ALG=PROD;AF=0.001436;NSAMP=42;MSQ=18.19;AC=42;AN=29246;NFAM=42
chr12	38922297	557020	N	<INV>	21286.8	LOW	SVTYPE=INV;POS=38922297;SVLEN=166;END=38922463;STRANDS=++:195,--:168;IMPRECISE;CIPOS=-296,731;CIEND=-56,450;CIPOS95=-68,68;CIEND95=-56,79;SU=363;PE=363;SR=0;ALG=SUM;AF=0.01559;NSAMP=456;MSQ=29.58;RETAINED;AC=456;AN=29246;NFAM=449
chr12	38922346	180584_1	N	N[chr12:38922418[	1175.43	LOW	SVTYPE=BND;POS=38922346;STRANDS=+-:37;CIPOS=-10,9;CIEND=-10,9;CIPOS95=0,0;CIEND95=0,0;MATEID=180584_2;EVENT=180584;SU=37;PE=1;SR=36;ALG=PROD;AF=0.0002052;NSAMP=5;MSQ=203.11;RECLASSIFIED;AC=6;AN=29242;NFAM=5
chr12	38922383	43485_2	N	N[chr2:46546447[	4127.06	LOW	SVTYPE=BND;POS=38922383;STRANDS=-+:28;CIPOS=-9,8;CIEND=-9,8;CIPOS95=0,0;CIEND95=0,0;MATEID=43485_1;EVENT=43485;SECONDARY;SU=28;PE=0;SR=28;ALG=PROD;AF=0.004684;NSAMP=137;MSQ=20.49;AC=137;AN=29246;NFAM=135
chr12	38922418	180584_2	N	]chr12:38922346]N	1175.43	LOW	SVTYPE=BND;POS=38922346;STRANDS=+-:37;CIPOS=-10,9;CIEND=-10,9;CIPOS95=0,0;CIEND95=0,0;MATEID=180584_1;EVENT=180584;SECONDARY;SU=37;PE=1;SR=36;ALG=PROD;AF=0.0002052;NSAMP=5;MSQ=203.11;RECLASSIFIED;AC=6;AN=29242;NFAM=5
chr12	38922425	61585_2	N	N[chr3:983836[	10987.1	LOW	SVTYPE=BND;POS=38922425;STRANDS=-+:80;CIPOS=-9,8;CIEND=-9,8;CIPOS95=0,0;CIEND95=0,0;MATEID=61585_1;EVENT=61585;SECONDARY;SU=80;PE=0;SR=80;ALG=PROD;AF=0.01214;NSAMP=355;MSQ=20.55;AC=355;AN=29246;NFAM=355
chr12	38928770	29575_1	N	[chr22:28591009[N	162.25	LOW	SVTYPE=BND;POS=38928770;STRANDS=--:4;IMPRECISE;CIPOS=-412,9;CIEND=-572,9;CIPOS95=-108,2;CIEND95=-189,0;MATEID=29575_2;EVENT=29575;SU=4;PE=4;SR=0;ALG=PROD;AF=0.0002393;NSAMP=7;MSQ=17.58;AC=7;AN=29246;NFAM=7
chr12	38952301	180585	N	<DEL>	976.96	PASS	SVTYPE=DEL;POS=38952301;SVLEN=-661;END=38952962;STRANDS=+-:47;CIPOS=-25,24;CIEND=-30,29;CIPOS95=0,0;CIEND95=0,0;SU=47;PE=22;SR=25;ALG=PROD;AF=0.0001026;NSAMP=3;MSQ=325.65;AC=3;AN=29246;NFAM=3
chr12	38967282	557022_1	N	N]chr12:38989996]	144.95	LOW	SVTYPE=BND;POS=38967282;STRANDS=++:5;IMPRECISE;CIPOS=-10,558;CIEND=-10,608;CIPOS95=-2,92;CIEND95=-1,129;MATEID=557022_2;EVENT=557022;SU=5;PE=5;SR=0;ALG=PROD;AF=0.000171;NSAMP=5;MSQ=28.99;AC=5;AN=29246;NFAM=5
chr12	38968800	115230_2	N	N[chr9:14875971[	564.95	LOW	SVTYPE=BND;POS=38968800;STRANDS=-+:4;IMPRECISE;CIPOS=-10,360;CIEND=-651,9;CIPOS95=-2,129;CIEND95=-169,1;MATEID=115230_1;EVENT=115230;SECONDARY;SU=4;PE=4;SR=0;ALG=PROD;AF=0.0008548;NSAMP=25;MSQ=18.44;AC=25;AN=29246;NFAM=25
chr12	38970455	180587_1	N	N[chr12:38970505[	249.04	LOW	SVTYPE=BND;POS=38970455;STRANDS=+-:9;CIPOS=-4,3;CIEND=-4,3;CIPOS95=0,0;CIEND95=0,0;MATEID=180587_2;EVENT=180587;SU=9;PE=0;SR=9;ALG=PROD;AF=3.419e-05;NSAMP=1;MSQ=245.85;RECLASSIFIED;AC=1;AN=29246;NFAM=1
chr12	38970505	180587_2	N	]chr12:38970455]N	249.04	LOW	SVTYPE=BND;POS=38970455;STRANDS=+-:9;CIPOS=-4,3;CIEND=-4,3;CIPOS95=0,0;CIEND95=0,0;MATEID=180587_1;EVENT=180587;SECONDARY;SU=9;PE=0;SR=9;ALG=PROD;AF=3.419e-05;NSAMP=1;MSQ=245.85;RECLASSIFIED;AC=1;AN=29246;NFAM=1
chr12	38981903	180588	N	<DEL>	464.58	PASS	SVTYPE=DEL;POS=38981903;SVLEN=-4349;END=38986252;STRANDS=+-:21;CIPOS=-10,9;CIEND=-10,9;CIPOS95=0,0;CIEND95=0,0;SU=21;PE=11;SR=10;ALG=PROD;AF=3.419e-05;NSAMP=1;MSQ=464.58;AC=1;AN=29246;NFAM=1
chr12	38983840	180589_1	N	N[chr12:38984038[	6070.94	LOW	SVTYPE=BND;POS=38983840;STRANDS=+-:190;CIPOS=-3,2;CIEND=-3,3;CIPOS95=0,0;CIEND95=0,0;MATEID=180589_2;EVENT=180589;SU=190;PE=4;SR=186;ALG=PROD;AF=0.0008206;NSAMP=24;MSQ=226.97;RECLASSIFIED;AC=24;AN=29246;NFAM=22
chr12	38984038	180589_2	N	]chr12:38983840]N	6070.94	LOW	SVTYPE=BND;POS=38983840;STRANDS=+-:190;CIPOS=-3,3;CIEND=-3,2;CIPOS95=0,0;CIEND95=0,0;MATEID=180589_1;EVENT=180589;SECONDARY;SU=190;PE=4;SR=186;ALG=PROD;AF=0.0008206;NSAMP=24;MSQ=226.97;RECLASSIFIED;AC=24;AN=29246;NFAM=22
chr12	38989683	557023_1	N	[chr12:39473756[N	200.7	LOW	SVTYPE=BND;POS=38989683;STRANDS=--:7;IMPRECISE;CIPOS=-429,9;CIEND=-482,9;CIPOS95=-62,3;CIEND95=-101,2;MATEID=557023_2;EVENT=557023;SU=7;PE=7;SR=0;ALG=PROD;AF=3.419e-05;NSAMP=1;MSQ=200.7;AC=1;AN=29246;NFAM=1
chr12	38989996	557022_2	N	N]chr12:38967282]	144.95	LOW	SVTYPE=BND;POS=38989996;STRANDS=++:5;IMPRECISE;CIPOS=-10,608;CIEND=-10,558;CIPOS95=-1,129;CIEND95=-2,92;MATEID=557022_1;EVENT=557022;SECONDARY;SU=5;PE=5;SR=0;ALG=PROD;AF=0.000171;NSAMP=5;MSQ=28.99;AC=5;AN=29246;NFAM=5
chr12	38990017	180578_2	N	]chr12:38798865]N	152.34	LOW	SVTYPE=BND;POS=38798865;STRANDS=+-:5;IMPRECISE;CIPOS=-504,9;CIEND=-10,450;CIPOS95=-160,1;CIEND95=-1,142;MATEID=180578_1;EVENT=180578;SECONDARY;SU=5;PE=5;SR=0;ALG=PROD;AF=0.0001368;NSAMP=4;MSQ=38.08;RECLASSIFIED;AC=4;AN=29246;NFAM=4
chr12	39001182	180591	N	<DEL>	510.62	PASS	SVTYPE=DEL;POS=39001182;SVLEN=-12557;END=39013739;STRANDS=+-:19;IMPRECISE;CIPOS=-5,9;CIEND=-10,6;CIPOS95=-1,1;CIEND95=-1,0;SU=19;PE=16;SR=3;ALG=PROD;AF=3.419e-05;NSAMP=1;MSQ=509.61;AC=1;AN=29246;NFAM=1
chr12	39005705	180592	N	<DEL>	530.46	PASS	SVTYPE=DEL;POS=39005705;SVLEN=-2145;END=39007850;STRANDS=+-:21;CIPOS=-10,9;CIEND=-10,9;CIPOS95=0,0;CIEND95=0,0;SU=21;PE=12;SR=9;ALG=PROD;AF=3.419e-05;NSAMP=1;MSQ=530.46;AC=1;AN=29246;NFAM=1
chr12	39014397	180593_1	N	N[chr12:39014884[	1061.59	LOW	SVTYPE=BND;POS=39014397;STRANDS=+-:22;CIPOS=-10,9;CIEND=-10,9;CIPOS95=0,0;CIEND95=0,0;MATEID=180593_2;EVENT=180593;SU=22;PE=8;SR=14;ALG=PROD;AF=0.0001026;NSAMP=3;MSQ=9.77;RECLASSIFIED;AC=3;AN=29246;NFAM=3
chr12	39014884	180593_2	N	]chr12:39014397]N	1061.59	LOW	SVTYPE=BND;POS=39014397;STRANDS=+-:22;CIPOS=-10,9;CIEND=-10,9;CIPOS95=0,0;CIEND95=0,0;MATEID=180593_1;EVENT=180593;SECONDARY;SU=22;PE=8;SR=14;ALG=PROD;AF=0.0001026;NSAMP=3;MSQ=9.77;RECLASSIFIED;AC=3;AN=29246;NFAM=3
chr12	39027102	180594_1	N	N[chr12:39027380[	374.27	LOW	SVTYPE=BND;POS=39027102;STRANDS=+-:12;CIPOS=-10,9;CIEND=-10,9;CIPOS95=0,0;CIEND95=0,0;MATEID=180594_2;EVENT=180594;SU=12;PE=0;SR=12;ALG=PROD;AF=6.839e-05;NSAMP=2;MSQ=185.91;RECLASSIFIED;AC=2;AN=29246;NFAM=2
chr12	39027380	180594_2	N	]chr12:39027102]N	374.27	LOW	SVTYPE=BND;POS=39027102;STRANDS=+-:12;CIPOS=-10,9;CIEND=-10,9;CIPOS95=0,0;CIEND95=0,0;MATEID=180594_1;EVENT=180594;SECONDARY;SU=12;PE=0;SR=12;ALG=PROD;AF=6.839e-05;NSAMP=2;MSQ=185.91;RECLASSIFIED;AC=2;AN=29246;NFAM=2
chr12	39042638	180595	N	<DEL>	944.45	PASS	SVTYPE=DEL;POS=39042638;SVLEN=-9247;END=39051885;STRANDS=+-:34;CIPOS=-10,9;CIEND=-10,7;CIPOS95=0,0;CIEND95=0,0;SU=34;PE=24;SR=10;ALG=PROD;AF=3.419e-05;NSAMP=1;MSQ=944.45;AC=1;AN=29246;NFAM=1
chr12	39048215	557025_1	N	N]chr12:39049203]	608.87	LOW	SVTYPE=BND;POS=39048215;STRANDS=++:51;IMPRECISE;CIPOS=-11,280;CIEND=-30,328;CIPOS95=-11,16;CIEND95=-30,33;MATEID=557025_2;EVENT=557025;SU=51;PE=51;SR=0;ALG=PROD;AF=0.0002735;NSAMP=8;MSQ=76.07;AC=8;AN=29246;NFAM=8
chr12	39048226	557024_1	N	[chr12:39048993[N	218.32	LOW	SVTYPE=BND;POS=39048226;STRANDS=--:19;IMPRECISE;CIPOS=-348,29;CIEND=-183,29;CIPOS95=-27,27;CIEND95=-47,29;MATEID=557024_2;EVENT=557024;SU=19;PE=19;SR=0;ALG=PROD;AF=0.000171;NSAMP=5;MSQ=42.97;AC=5;AN=29246;NFAM=5
chr12	39048993	557024_2	N	[chr12:39048226[N	218.32	LOW	SVTYPE=BND;POS=39048993;STRANDS=--:19;IMPRECISE;CIPOS=-183,29;CIEND=-348,29;CIPOS95=-47,29;CIEND95=-27,27;MATEID=557024_1;EVENT=557024;SECONDARY;SU=19;PE=19;SR=0;ALG=PROD;AF=0.000171;NSAMP=5;MSQ=42.97;AC=5;AN=29246;NFAM=5
chr12	39049203	557025_2	N	N]chr12:39048215]	608.87	LOW	SVTYPE=BND;POS=39049203;STRANDS=++:51;IMPRECISE;CIPOS=-30,328;CIEND=-11,280;CIPOS95=-30,33;CIEND95=-11,16;MATEID=557025_1;EVENT=557025;SECONDARY;SU=51;PE=51;SR=0;ALG=PROD;AF=0.0002735;NSAMP=8;MSQ=76.07;AC=8;AN=29246;NFAM=8
chr12	39049286	557026_1	N	N]chr12:39053233]	335.64	PASS	SVTYPE=BND;POS=39049286;STRANDS=++:18;CIPOS=-10,9;CIEND=-10,9;CIPOS95=0,0;CIEND95=0,0;MATEID=557026_2;EVENT=557026;SU=18;PE=9;SR=9;ALG=PROD;AF=3.419e-05;NSAMP=1;MSQ=335.64;AC=1;AN=29246;NFAM=1
chr12	39050846	180597_1	N	N[chr12:39050904[	398.54	LOW	SVTYPE=BND;POS=39050846;STRANDS=+-:15;CIPOS=-30,29;CIEND=-30,29;CIPOS95=0,0;CIEND95=0,0;MATEID=180597_2;EVENT=180597;SU=15;PE=0;SR=15;ALG=PROD;AF=6.839e-05;NSAMP=2;MSQ=199.26;RECLASSIFIED;AC=2;AN=29246;NFAM=1
chr12	39050904	180597_2	N	]chr12:39050846]N	398.54	LOW	SVTYPE=BND;POS=39050846;STRANDS=+-:15;CIPOS=-30,29;CIEND=-30,29;CIPOS95=0,0;CIEND95=0,0;MATEID=180597_1;EVENT=180597;SECONDARY;SU=15;PE=0;SR=15;ALG=PROD;AF=6.839e-05;NSAMP=2;MSQ=199.26;RECLASSIFIED;AC=2;AN=29246;NFAM=1
chr12	39052828	557027_1	N	[chr12:39054773[N	227.75	LOW	SVTYPE=BND;POS=39052828;STRANDS=--:12;CIPOS=-10,9;CIEND=-10,9;CIPOS95=0,0;CIEND95=0,0;MATEID=557027_2;EVENT=557027;SU=12;PE=6;SR=6;ALG=PROD;AF=3.419e-05;NSAMP=1;MSQ=227.75;AC=1;AN=29246;NFAM=1
chr12	39053233	557026_2	N	N]chr12:39049286]	335.64	PASS	SVTYPE=BND;POS=39053233;STRANDS=++:18;CIPOS=-10,9;CIEND=-10,9;CIPOS95=0,0;CIEND95=0,0;MATEID=557026_1;EVENT=557026;SECONDARY;SU=18;PE=9;SR=9;ALG=PROD;AF=3.419e-05;NSAMP=1;MSQ=335.64;AC=1;AN=29246;NFAM=1
chr12	39054773	557027_2	N	[chr12:39052828[N	227.75	LOW	SVTYPE=BND;POS=39054773;STRANDS=--:12;CIPOS=-10,9;CIEND=-10,9;CIPOS95=0,0;CIEND95=0,0;MATEID=557027_1;EVENT=557027;SECONDARY;SU=12;PE=6;SR=6;ALG=PROD;AF=3.419e-05;NSAMP=1;MSQ=227.75;AC=1;AN=29246;NFAM=1
chr12	39058597	102296_2	N	N[chr7:144685674[	68.76	LOW	SVTYPE=BND;POS=39058597;STRANDS=-+:4;IMPRECISE;CIPOS=-10,9;CIEND=-10,8;CIPOS95=-1,1;CIEND95=-1,0;MATEID=102296_1;EVENT=102296;SECONDARY;SU=4;PE=2;SR=2;ALG=PROD;AF=3.419e-05;NSAMP=1;MSQ=68.75;AC=1;AN=29246;NFAM=1
chr12	39058827	115231_2	N	[chr9:106685507[N	944.09	LOW	SVTYPE=BND;POS=39058827;STRANDS=--:18;CIPOS=-10,9;CIEND=-10,9;CIPOS95=0,0;CIEND95=0,0;MATEID=115231_1;EVENT=115231;SECONDARY;SU=18;PE=0;SR=18;ALG=PROD;AF=0.001607;NSAMP=47;MSQ=16.33;AC=47;AN=29246;NFAM=47
chr12	39063498	26886_1	N	]chr13:41581300]N	32.68	LOW	SVTYPE=BND;POS=39063498;STRANDS=-+:4;IMPRECISE;CIPOS=-639,9;CIEND=-10,688;CIPOS95=-150,1;CIEND95=-1,168;MATEID=26886_2;EVENT=26886;SU=4;PE=4;SR=0;ALG=PROD;AF=3.419e-05;NSAMP=1;MSQ=32.68;AC=1;AN=29246;NFAM=1
chr12	39063513	61586_2	N	N[chr3:150868834[	116.78	LOW	SVTYPE=BND;POS=39063513;STRANDS=-+:5;CIPOS=-10,9;CIEND=-10,9;CIPOS95=0,0;CIEND95=0,0;MATEID=61586_1;EVENT=61586;SECONDARY;SU=5;PE=0;SR=5;ALG=PROD;AF=3.419e-05;NSAMP=1;MSQ=116.78;AC=1;AN=29246;NFAM=1
chr12	39066625	180598	N	<DEL>	2265.26	PASS	SVTYPE=DEL;POS=39066625;SVLEN=-514;END=39067139;STRANDS=+-:61;CIPOS=-22,21;CIEND=-23,21;CIPOS95=0,0;CIEND95=0,0;SU=61;PE=29;SR=32;ALG=PROD;AF=0.0001043;NSAMP=3;MSQ=198.62;AC=3;AN=28758;NFAM=3
chr12	39067651	180599_1	N	N[chr12:39067710[	5909.77	LOW	SVTYPE=BND;POS=39067651;STRANDS=+-:173;CIPOS=-3,2;CIEND=-3,2;CIPOS95=0,0;CIEND95=0,0;MATEID=180599_2;EVENT=180599;SU=173;PE=3;SR=170;ALG=PROD;AF=0.0009916;NSAMP=29;MSQ=179.78;RECLASSIFIED;AC=29;AN=29246;NFAM=27
chr12	39067710	180599_2	N	]chr12:39067651]N	5909.77	LOW	SVTYPE=BND;POS=39067651;STRANDS=+-:173;CIPOS=-3,2;CIEND=-3,2;CIPOS95=0,0;CIEND95=0,0;MATEID=180599_1;EVENT=180599;SECONDARY;SU=173;PE=3;SR=170;ALG=PROD;AF=0.0009916;NSAMP=29;MSQ=179.78;RECLASSIFIED;AC=29;AN=29246;NFAM=27
chr12	39083894	74105_2	N	N[chr4:135734230[	4306.32	LOW	SVTYPE=BND;POS=39083894;STRANDS=-+:9;CIPOS=-29,28;CIEND=-29,28;CIPOS95=0,0;CIEND95=0,0;MATEID=74105_1;EVENT=74105;SECONDARY;SU=9;PE=0;SR=9;ALG=PROD;AF=0.005915;NSAMP=173;MSQ=16.81;AC=173;AN=29246;NFAM=171
chr12	39084129	180601	N	<DEL>	370031	PASS	SVTYPE=DEL;POS=39084129;SVLEN=-5206;END=39089335;STRANDS=+-:16265;CIPOS=0,0;CIEND=0,0;CIPOS95=0,0;CIEND95=0,0;SU=16265;PE=9169;SR=7096;ALG=PROD;AF=0.01269;NSAMP=361;MSQ=531.41;MEDGQR=4.22;Q10GQR=4.06;AC=371;AN=29246;NFAM=340
chr12	39096782	180603	N	<DEL>	167.5	PASS	SVTYPE=DEL;POS=39096782;SVLEN=-1795;END=39098577;STRANDS=+-:4;CIPOS=-9,8;CIEND=-9,8;CIPOS95=0,0;CIEND95=0,0;SU=4;PE=0;SR=4;ALG=PROD;AF=3.419e-05;NSAMP=1;MSQ=167.5;AC=1;AN=29246;NFAM=1
chr12	39098967	180604_1	N	N[chr12:39099085[	12984.7	PASS	SVTYPE=BND;POS=39098967;STRANDS=+-:410;CIPOS=-2,1;CIEND=-1,2;CIPOS95=0,0;CIEND95=0,0;MATEID=180604_2;EVENT=180604;SU=410;PE=3;SR=407;ALG=PROD;AF=0.001504;NSAMP=44;MSQ=261.8;RECLASSIFIED;AC=44;AN=29246;NFAM=38
chr12	39099085	180604_2	N	]chr12:39098967]N	12984.7	PASS	SVTYPE=BND;POS=39098967;STRANDS=+-:410;CIPOS=-1,2;CIEND=-2,1;CIPOS95=0,0;CIEND95=0,0;MATEID=180604_1;EVENT=180604;SECONDARY;SU=410;PE=3;SR=407;ALG=PROD;AF=0.001504;NSAMP=44;MSQ=261.8;RECLASSIFIED;AC=44;AN=29246;NFAM=38
chr12	39120394	180605_1	N	N[chr12:39120769[	1222.89	LOW	SVTYPE=BND;POS=39120394;STRANDS=+-:21;CIPOS=-10,9;CIEND=-3,1;CIPOS95=0,0;CIEND95=0,0;MATEID=180605_2;EVENT=180605;SU=21;PE=10;SR=11;ALG=PROD;AF=0.0007864;NSAMP=23;MSQ=45.74;RECLASSIFIED;AC=23;AN=29246;NFAM=23
chr12	39120769	180605_2	N	]chr12:39120394]N	1222.89	LOW	SVTYPE=BND;POS=39120394;STRANDS=+-:21;CIPOS=-3,1;CIEND=-10,9;CIPOS95=0,0;CIEND95=0,0;MATEID=180605_1;EVENT=180605;SECONDARY;SU=21;PE=10;SR=11;ALG=PROD;AF=0.0007864;NSAMP=23;MSQ=45.74;RECLASSIFIED;AC=23;AN=29246;NFAM=23
chr12	39124243	18906_2	N	N[chr10:6193424[	245.47	LOW	SVTYPE=BND;POS=39124243;STRANDS=-+:18;CIPOS=-43,42;CIEND=-43,41;CIPOS95=0,0;CIEND95=0,0;MATEID=18906_1;EVENT=18906;SECONDARY;SU=18;PE=8;SR=10;ALG=PROD;AF=3.419e-05;NSAMP=1;MSQ=245.47;AC=1;AN=29246;NFAM=1
chr12	39124260	18907_2	N	]chr10:6193601]N	218.73	LOW	SVTYPE=BND;POS=39124260;STRANDS=+-:22;CIPOS=-43,41;CIEND=-43,42;CIPOS95=0,0;CIEND95=0,0;MATEID=18907_1;EVENT=18907;SECONDARY;SU=22;PE=12;SR=10;ALG=PROD;AF=3.419e-05;NSAMP=1;MSQ=218.73;AC=1;AN=29246;NFAM=1
chr12	39134159	180606_1	N	N[chr12:39135355[	76196.7	PASS	SVTYPE=BND;POS=39134159;STRANDS=+-:3156;CIPOS=0,0;CIEND=0,0;CIPOS95=0,0;CIEND95=0,0;MATEID=180606_2;EVENT=180606;SU=3156;PE=1966;SR=1190;ALG=PROD;AF=0.002052;NSAMP=60;MSQ=625.87;RECLASSIFIED;AC=60;AN=29246;NFAM=52
chr12	39135355	180606_2	N	]chr12:39134159]N	76196.7	PASS	SVTYPE=BND;POS=39134159;STRANDS=+-:3156;CIPOS=0,0;CIEND=0,0;CIPOS95=0,0;CIEND95=0,0;MATEID=180606_1;EVENT=180606;SECONDARY;SU=3156;PE=1966;SR=1190;ALG=PROD;AF=0.002052;NSAMP=60;MSQ=625.87;RECLASSIFIED;AC=60;AN=29246;NFAM=52
chr12	39138945	471886	N	<DUP>	762.99	PASS	SVTYPE=DUP;POS=39138945;SVLEN=630;END=39139575;STRANDS=-+:66;CIPOS=-29,29;CIEND=-22,21;CIPOS95=0,0;CIEND95=0,0;SU=66;PE=37;SR=29;ALG=PROD;AF=0.0001026;NSAMP=2;MSQ=371.15;AC=3;AN=29246;NFAM=2
chr12	39139249	180607_1	N	N[chr12:39139576[	1492.04	LOW	SVTYPE=BND;POS=39139249;STRANDS=+-:19;CIPOS=-23,22;CIEND=-23,22;CIPOS95=0,0;CIEND95=0,0;MATEID=180607_2;EVENT=180607;SU=19;PE=1;SR=18;ALG=PROD;AF=0.0006839;NSAMP=20;MSQ=67.01;RECLASSIFIED;AC=20;AN=29246;NFAM=20
chr12	39139576	180607_2	N	]chr12:39139249]N	1492.04	LOW	SVTYPE=BND;POS=39139249;STRANDS=+-:19;CIPOS=-23,22;CIEND=-23,22;CIPOS95=0,0;CIEND95=0,0;MATEID=180607_1;EVENT=180607;SECONDARY;SU=19;PE=1;SR=18;ALG=PROD;AF=0.0006839;NSAMP=20;MSQ=67.01;RECLASSIFIED;AC=20;AN=29246;NFAM=20
chr12	39146025	180609	N	<DEL>	416.55	PASS	SVTYPE=DEL;POS=39146025;SVLEN=-2921;END=39148946;STRANDS=+-:20;CIPOS=-10,9;CIEND=-10,9;CIPOS95=0,0;CIEND95=0,0;SU=20;PE=13;SR=7;ALG=PROD;AF=3.419e-05;NSAMP=1;MSQ=416.55;AC=1;AN=29246;NFAM=1
chr12	39155673	61587_2	N	N[chr3:132005367[	91814.2	LOW	SVTYPE=BND;POS=39155673;STRANDS=-+:24;CIPOS=-9,8;CIEND=-9,8;CIPOS95=0,0;CIEND95=0,0;MATEID=61587_1;EVENT=61587;SECONDARY;SU=24;PE=0;SR=24;ALG=PROD;AF=0.061;NSAMP=1680;MSQ=29.03;AC=1784;AN=29246;NFAM=1615
chr12	39158202	180610	N	<DEL>	479.48	PASS	SVTYPE=DEL;POS=39158202;SVLEN=-75;END=39158277;STRANDS=+-:16;CIPOS=-24,23;CIEND=-24,23;CIPOS95=0,0;CIEND95=0,0;SU=16;PE=0;SR=16;ALG=PROD;AF=3.419e-05;NSAMP=1;MSQ=248.79;AC=1;AN=29246;NFAM=1
chr12	39159765	471887_1	N	]chr12:39192875]N	34.96	LOW	SVTYPE=BND;POS=39159765;STRANDS=-+:4;IMPRECISE;CIPOS=-503,9;CIEND=-10,477;CIPOS95=-160,1;CIEND95=-1,155;MATEID=471887_2;EVENT=471887;SU=4;PE=4;SR=0;ALG=PROD;AF=3.419e-05;NSAMP=1;MSQ=34.96;RECLASSIFIED;AC=1;AN=29246;NFAM=1
chr12	39160615	180611_1	N	N[chr12:39193824[	79.26	LOW	SVTYPE=BND;POS=39160615;STRANDS=+-:7;IMPRECISE;CIPOS=-10,465;CIEND=-448,9;CIPOS95=-1,163;CIEND95=-112,2;MATEID=180611_2;EVENT=180611;SU=7;PE=7;SR=0;ALG=PROD;AF=3.419e-05;NSAMP=1;MSQ=4.6;RECLASSIFIED;AC=1;AN=29246;NFAM=1
chr12	39160734	471888_1	N	]chr12:39193949]N	320.33	LOW	SVTYPE=BND;POS=39160734;STRANDS=-+:61;IMPRECISE;CIPOS=-508,108;CIEND=-63,590;CIPOS95=-85,85;CIEND95=-63,138;MATEID=471888_2;EVENT=471888;SU=61;PE=61;SR=0;ALG=SUM;AF=0.0003419;NSAMP=10;MSQ=18.49;RECLASSIFIED;AC=10;AN=29246;NFAM=10
chr12	39162124	180612	N	<DEL>	189912	PASS	SVTYPE=DEL;POS=39162124;SVLEN=-836;END=39162960;STRANDS=+-:7739;CIPOS=0,0;CIEND=0,0;CIPOS95=0,0;CIEND95=0,0;SU=7739;PE=4761;SR=2978;ALG=PROD;AF=0.01108;NSAMP=320;MSQ=475.4;AC=324;AN=29246;NFAM=309
chr12	39174694	180613_1	N	N[chr12:39174769[	595.27	PASS	SVTYPE=BND;POS=39174694;STRANDS=+-:24;CIPOS=-30,29;CIEND=-30,29;CIPOS95=0,0;CIEND95=0,0;MATEID=180613_2;EVENT=180613;SU=24;PE=0;SR=24;ALG=PROD;AF=6.839e-05;NSAMP=2;MSQ=295.19;RECLASSIFIED;AC=2;AN=29246;NFAM=1
chr12	39174769	180613_2	N	]chr12:39174694]N	595.27	PASS	SVTYPE=BND;POS=39174694;STRANDS=+-:24;CIPOS=-30,29;CIEND=-30,29;CIPOS95=0,0;CIEND95=0,0;MATEID=180613_1;EVENT=180613;SECONDARY;SU=24;PE=0;SR=24;ALG=PROD;AF=6.839e-05;NSAMP=2;MSQ=295.19;RECLASSIFIED;AC=2;AN=29246;NFAM=1
chr12	39181565	93614_2	N	N]chr6:18406502]	44.76	LOW	SVTYPE=BND;POS=39181565;STRANDS=++:4;CIPOS=-9,8;CIEND=-9,8;CIPOS95=0,0;CIEND95=0,0;MATEID=93614_1;EVENT=93614;SECONDARY;SU=4;PE=0;SR=4;ALG=PROD;AF=0.0001368;NSAMP=4;MSQ=9.04;AC=4;AN=29246;NFAM=4
chr12	39192875	471887_2	N	N[chr12:39159765[	34.96	LOW	SVTYPE=BND;POS=39159765;STRANDS=-+:4;IMPRECISE;CIPOS=-10,477;CIEND=-503,9;CIPOS95=-1,155;CIEND95=-160,1;MATEID=471887_1;EVENT=471887;SECONDARY;SU=4;PE=4;SR=0;ALG=PROD;AF=3.419e-05;NSAMP=1;MSQ=34.96;RECLASSIFIED;AC=1;AN=29246;NFAM=1
chr12	39193824	180611_2	N	]chr12:39160615]N	79.26	LOW	SVTYPE=BND;POS=39160615;STRANDS=+-:7;IMPRECISE;CIPOS=-448,9;CIEND=-10,465;CIPOS95=-112,2;CIEND95=-1,163;MATEID=180611_1;EVENT=180611;SECONDARY;SU=7;PE=7;SR=0;ALG=PROD;AF=3.419e-05;NSAMP=1;MSQ=4.6;RECLASSIFIED;AC=1;AN=29246;NFAM=1
chr12	39193949	471888_2	N	N[chr12:39160734[	320.33	LOW	SVTYPE=BND;POS=39160734;STRANDS=-+:61;IMPRECISE;CIPOS=-63,590;CIEND=-508,108;CIPOS95=-63,138;CIEND95=-85,85;MATEID=471888_1;EVENT=471888;SECONDARY;SU=61;PE=61;SR=0;ALG=SUM;AF=0.0003419;NSAMP=10;MSQ=18.49;RECLASSIFIED;AC=10;AN=29246;NFAM=10
chr12	39206510	180615	N	<DEL>	1830.82	PASS	SVTYPE=DEL;POS=39206510;SVLEN=-130;END=39206640;STRANDS=+-:61;CIPOS=-4,3;CIEND=-5,4;CIPOS95=0,0;CIEND95=0,0;SU=61;PE=0;SR=61;ALG=PROD;AF=6.839e-05;NSAMP=2;MSQ=250.19;AC=2;AN=29246;NFAM=2
chr12	39214326	180617_1	N	N[chr12:39214524[	198.01	LOW	SVTYPE=BND;POS=39214326;STRANDS=+-:8;CIPOS=-10,9;CIEND=-10,9;CIPOS95=0,0;CIEND95=0,0;MATEID=180617_2;EVENT=180617;SU=8;PE=0;SR=8;ALG=PROD;AF=3.419e-05;NSAMP=1;MSQ=20.82;RECLASSIFIED;AC=1;AN=29246;NFAM=1
chr12	39214524	180617_2	N	]chr12:39214326]N	198.01	LOW	SVTYPE=BND;POS=39214326;STRANDS=+-:8;CIPOS=-10,9;CIEND=-10,9;CIPOS95=0,0;CIEND95=0,0;MATEID=180617_1;EVENT=180617;SECONDARY;SU=8;PE=0;SR=8;ALG=PROD;AF=3.419e-05;NSAMP=1;MSQ=20.82;RECLASSIFIED;AC=1;AN=29246;NFAM=1
chr12	39223247	180618	N	<DEL>	317.68	PASS	SVTYPE=DEL;POS=39223247;SVLEN=-155;END=39223402;STRANDS=+-:12;CIPOS=-10,9;CIEND=-10,9;CIPOS95=0,0;CIEND95=0,0;SU=12;PE=0;SR=12;ALG=PROD;AF=3.419e-05;NSAMP=1;MSQ=317.67;AC=1;AN=29246;NFAM=1
chr12	39235166	84598_2	N	N]chr5:116726510]	18738.5	LOW	SVTYPE=BND;POS=39235166;STRANDS=++:73;IMPRECISE;CIPOS=-185,675;CIEND=-57,736;CIPOS95=-123,123;CIEND95=-57,187;MATEID=84598_1;EVENT=84598;SECONDARY;SU=73;PE=73;SR=0;ALG=SUM;AF=0.0147;NSAMP=430;MSQ=29.03;AC=430;AN=29246;NFAM=427
chr12	39235171	109791_2	N	[chr8:140393033[N	131.34	LOW	SVTYPE=BND;POS=39235171;STRANDS=--:4;CIPOS=-29,28;CIEND=-29,28;CIPOS95=0,0;CIEND95=0,0;MATEID=109791_1;EVENT=109791;SECONDARY;SU=4;PE=0;SR=4;ALG=PROD;AF=6.839e-05;NSAMP=2;MSQ=40.42;AC=2;AN=29246;NFAM=2
chr12	39235171	18908_2	N	]chr10:38438634]N	508.96	LOW	SVTYPE=BND;POS=39235171;STRANDS=+-:15;CIPOS=-30,29;CIEND=-29,29;CIPOS95=0,0;CIEND95=0,0;MATEID=18908_1;EVENT=18908;SECONDARY;SU=15;PE=10;SR=5;ALG=PROD;AF=0.0005813;NSAMP=17;MSQ=18.34;AC=17;AN=29246;NFAM=17
chr12	39235171	29744_1	N	]chrX:6803141]N	101478	LOW	SVTYPE=BND;POS=39235171;STRANDS=-+:603;IMPRECISE;CIPOS=-202,9;CIEND=-10,268;CIPOS95=-2,2;CIEND95=-10,12;MATEID=29744_2;EVENT=29744;SU=603;PE=603;SR=0;ALG=PROD;AF=0.0465;NSAMP=1360;MSQ=45.16;AC=1360;AN=29246;NFAM=1320
chr12	39235171	61588_2	N	[chr3:34169797[N	104.75	LOW	SVTYPE=BND;POS=39235171;STRANDS=--:13;CIPOS=-29,28;CIEND=-29,28;CIPOS95=0,0;CIEND95=0,0;MATEID=61588_1;EVENT=61588;SECONDARY;SU=13;PE=0;SR=13;ALG=PROD;AF=0.0001026;NSAMP=3;MSQ=34.84;AC=3;AN=29246;NFAM=3
chr12	39235171	84596_2	N	]chr5:55106347]N	97535.3	LOW	SVTYPE=BND;POS=39235171;STRANDS=+-:1198;CIPOS=-43,5;CIEND=-6,40;CIPOS95=0,0;CIEND95=0,0;MATEID=84596_1;EVENT=84596;SECONDARY;SU=1198;PE=1194;SR=4;ALG=PROD;AF=0.03905;NSAMP=1142;MSQ=41.98;AC=1142;AN=29246;NFAM=1082
chr12	39235171	84599_2	N	[chr5:116726366[N	7095.41	LOW	SVTYPE=BND;POS=39235171;STRANDS=--:83;IMPRECISE;CIPOS=-383,9;CIEND=-376,7;CIPOS95=-44,9;CIEND95=-85,7;MATEID=84599_1;EVENT=84599;SECONDARY;SU=83;PE=83;SR=0;ALG=PROD;AF=0.003556;NSAMP=104;MSQ=28.41;AC=104;AN=29246;NFAM=103
chr12	39235173	115232_2	N	N]chr9:97369497]	1807.63	LOW	SVTYPE=BND;POS=39235173;STRANDS=++:57;CIPOS=-9,8;CIEND=-7,8;CIPOS95=0,0;CIEND95=0,0;MATEID=115232_1;EVENT=115232;SECONDARY;SU=57;PE=6;SR=51;ALG=PROD;AF=0.001573;NSAMP=46;MSQ=35.04;AC=46;AN=29246;NFAM=46
chr12	39235173	43486_2	N	[chr2:197616269[N	148480	LOW	SVTYPE=BND;POS=39235173;STRANDS=--:863;CIPOS=0,0;CIEND=0,0;CIPOS95=0,0;CIEND95=0,0;MATEID=43486_1;EVENT=43486;SECONDARY;SU=863;PE=2;SR=861;ALG=PROD;AF=0.08466;NSAMP=2466;MSQ=35.32;AC=2476;AN=29246;NFAM=2352
chr12	39235176	109790_2	N	N]chr8:117667482]	1186.21	LOW	SVTYPE=BND;POS=39235176;STRANDS=++:4;IMPRECISE;CIPOS=-30,443;CIEND=-30,578;CIPOS95=-30,147;CIEND95=-30,195;MATEID=109790_1;EVENT=109790;SECONDARY;SU=4;PE=4;SR=0;ALG=PROD;AF=0.001368;NSAMP=40;MSQ=24.45;AC=40;AN=29246;NFAM=40
chr12	39235241	29743_1	N	N[chrX:6802892[	8867.73	LOW	SVTYPE=BND;POS=39235241;STRANDS=+-:74;IMPRECISE;CIPOS=-19,382;CIEND=-481,29;CIPOS95=-17,17;CIEND95=-55,29;MATEID=29743_2;EVENT=29743;SU=74;PE=74;SR=0;ALG=PROD;AF=0.00718;NSAMP=210;MSQ=22.8;AC=210;AN=29246;NFAM=209
chr12	39235242	84597_2	N	N[chr5:55106091[	48245.5	LOW	SVTYPE=BND;POS=39235242;STRANDS=-+:498;IMPRECISE;CIPOS=-13,167;CIEND=-268,24;CIPOS95=-2,2;CIEND95=-7,7;MATEID=84597_1;EVENT=84597;SECONDARY;SU=498;PE=498;SR=0;ALG=PROD;AF=0.02773;NSAMP=811;MSQ=33.3;AC=811;AN=29246;NFAM=789
chr12	39235709	180619_1	N	N[chr12:39235766[	3506.52	LOW	SVTYPE=BND;POS=39235709;STRANDS=+-:120;CIPOS=-4,3;CIEND=-4,3;CIPOS95=0,0;CIEND95=0,0;MATEID=180619_2;EVENT=180619;SU=120;PE=0;SR=120;ALG=PROD;AF=0.000171;NSAMP=5;MSQ=207.37;RECLASSIFIED;AC=5;AN=29246;NFAM=5
chr12	39235766	180619_2	N	]chr12:39235709]N	3506.52	LOW	SVTYPE=BND;POS=39235709;STRANDS=+-:120;CIPOS=-4,3;CIEND=-4,3;CIPOS95=0,0;CIEND95=0,0;MATEID=180619_1;EVENT=180619;SECONDARY;SU=120;PE=0;SR=120;ALG=PROD;AF=0.000171;NSAMP=5;MSQ=207.37;RECLASSIFIED;AC=5;AN=29246;NFAM=5
chr12	39259423	557029_1	N	N]chr12:115076250]	35.76	LOW	SVTYPE=BND;POS=39259423;STRANDS=++:4;CIPOS=-9,8;CIEND=-9,8;CIPOS95=0,0;CIEND95=0,0;MATEID=557029_2;EVENT=557029;SU=4;PE=0;SR=4;ALG=PROD;AF=3.419e-05;NSAMP=1;MSQ=17.91;AC=1;AN=29246;NFAM=1
chr12	39260147	180622	N	<DEL>	566.4	PASS	SVTYPE=DEL;POS=39260147;SVLEN=-11333;END=39271480;STRANDS=+-:27;CIPOS=-2,1;CIEND=-3,1;CIPOS95=0,0;CIEND95=0,0;SU=27;PE=14;SR=13;ALG=PROD;AF=3.419e-05;NSAMP=1;MSQ=566.4;AC=1;AN=29246;NFAM=1
chr12	39265805	557031_1	N	[chr12:39809513[N	20.89	LOW	SVTYPE=BND;POS=39265805;STRANDS=--:4;IMPRECISE;CIPOS=-291,9;CIEND=-435,9;CIPOS95=-90,2;CIEND95=-145,1;MATEID=557031_2;EVENT=557031;SU=4;PE=4;SR=0;ALG=PROD;AF=3.419e-05;NSAMP=1;MSQ=20.89;AC=1;AN=29246;NFAM=1
chr12	39296025	471890_1	N	]chr12:120898335]N	14288.4	LOW	SVTYPE=BND;POS=39296025;STRANDS=-+:4;CIPOS=-9,8;CIEND=-9,8;CIPOS95=0,0;CIEND95=0,0;MATEID=471890_2;EVENT=471890;SU=4;PE=0;SR=4;ALG=PROD;AF=0.02332;NSAMP=680;MSQ=13.62;RECLASSIFIED;AC=682;AN=29246;NFAM=676
chr12	39335266	180624	N	<DEL>	56.79	PASS	SVTYPE=DEL;POS=39335266;SVLEN=-45845;END=39381111;STRANDS=+-:5;IMPRECISE;CIPOS=-10,468;CIEND=-108,9;CIPOS95=0,139;CIEND95=-56,2;SU=5;PE=5;SR=0;ALG=PROD;AF=3.419e-05;NSAMP=1;MSQ=56.79;AC=1;AN=29246;NFAM=1
chr12	39339446	74106_2	N	N[chr4:109096500[	5758.65	LOW	SVTYPE=BND;POS=39339446;STRANDS=-+:944;CIPOS=0,0;CIEND=0,0;CIPOS95=0,0;CIEND95=0,0;MATEID=74106_1;EVENT=74106;SECONDARY;SU=944;PE=0;SR=944;ALG=PROD;AF=0.004103;NSAMP=120;MSQ=31.98;AC=120;AN=29246;NFAM=120
chr12	39361544	29649_1	N	N[chr22:42778978[	35908.4	LOW	SVTYPE=BND;POS=39361544;STRANDS=+-:12;IMPRECISE;CIPOS=-50,745;CIEND=-798,48;CIPOS95=-50,132;CIEND95=-191,48;MATEID=29649_2;EVENT=29649;SU=12;PE=12;SR=0;ALG=SUM;AF=0.03053;NSAMP=893;MSQ=29.31;AC=893;AN=29246;NFAM=887
chr12	39361593	84600_2	N	N[chr5:17466897[	705.86	LOW	SVTYPE=BND;POS=39361593;STRANDS=-+:4;CIPOS=-9,8;CIEND=-9,8;CIPOS95=0,0;CIEND95=0,0;MATEID=84600_1;EVENT=84600;SECONDARY;SU=4;PE=0;SR=4;ALG=PROD;AF=0.0009916;NSAMP=29;MSQ=15.06;AC=29;AN=29246;NFAM=29
chr12	39361705	29650_1	N	]chr22:42779129]N	5301.23	LOW	SVTYPE=BND;POS=39361705;STRANDS=-+:18;IMPRECISE;CIPOS=-565,53;CIEND=-50,651;CIPOS95=-118,53;CIEND95=-50,151;MATEID=29650_2;EVENT=29650;SU=18;PE=18;SR=0;ALG=SUM;AF=0.006497;NSAMP=190;MSQ=23;AC=190;AN=29246;NFAM=190
chr12	39386090	180625_1	N	N[chr12:39386704[	512.41	PASS	SVTYPE=BND;POS=39386090;STRANDS=+-:14;CIPOS=-10,9;CIEND=-4,2;CIPOS95=0,0;CIEND95=0,0;MATEID=180625_2;EVENT=180625;SU=14;PE=5;SR=9;ALG=PROD;AF=3.419e-05;NSAMP=1;MSQ=17.85;RECLASSIFIED;AC=1;AN=29246;NFAM=1
chr12	39386704	180625_2	N	]chr12:39386090]N	512.41	PASS	SVTYPE=BND;POS=39386090;STRANDS=+-:14;CIPOS=-4,2;CIEND=-10,9;CIPOS95=0,0;CIEND95=0,0;MATEID=180625_1;EVENT=180625;SECONDARY;SU=14;PE=5;SR=9;ALG=PROD;AF=3.419e-05;NSAMP=1;MSQ=17.85;RECLASSIFIED;AC=1;AN=29246;NFAM=1
chr12	39406341	180626_1	N	N[chr12:39406409[	2416.77	LOW	SVTYPE=BND;POS=39406341;STRANDS=+-:79;CIPOS=-26,26;CIEND=-25,24;CIPOS95=0,0;CIEND95=0,0;MATEID=180626_2;EVENT=180626;SU=79;PE=0;SR=79;ALG=PROD;AF=6.839e-05;NSAMP=2;MSQ=128.87;RECLASSIFIED;AC=2;AN=29244;NFAM=2
chr12	39406409	180626_2	N	]chr12:39406341]N	2416.77	LOW	SVTYPE=BND;POS=39406341;STRANDS=+-:79;CIPOS=-25,24;CIEND=-26,26;CIPOS95=0,0;CIEND95=0,0;MATEID=180626_1;EVENT=180626;SECONDARY;SU=79;PE=0;SR=79;ALG=PROD;AF=6.839e-05;NSAMP=2;MSQ=128.87;RECLASSIFIED;AC=2;AN=29244;NFAM=2
chr12	39409156	180628	N	<DEL>	182.6	PASS	SVTYPE=DEL;POS=39409156;SVLEN=-798;END=39409954;STRANDS=+-:10;IMPRECISE;CIPOS=-7,4;CIEND=-9,4;CIPOS95=-1,0;CIEND95=0,0;SU=10;PE=6;SR=4;ALG=PROD;AF=3.419e-05;NSAMP=1;MSQ=182.6;AC=1;AN=29246;NFAM=1
chr12	39416602	30041_1	N	]chrX:83172469]N	184626	LOW	SVTYPE=BND;POS=39416602;STRANDS=-+:734;CIPOS=-3,0;CIEND=-2,2;CIPOS95=0,0;CIEND95=0,0;MATEID=30041_2;EVENT=30041;SU=734;PE=456;SR=278;ALG=PROD;AF=0.1155;NSAMP=3378;MSQ=32.07;AC=3379;AN=29246;NFAM=3273
chr12	39416606	23069_2	N	[chr11:24602255[N	188803	LOW	SVTYPE=BND;POS=39416606;STRANDS=--:679;CIPOS=-6,2;CIEND=-5,6;CIPOS95=0,0;CIEND95=0,0;MATEID=23069_1;EVENT=23069;SECONDARY;SU=679;PE=592;SR=87;ALG=PROD;AF=0.07324;NSAMP=2142;MSQ=57.54;AC=2142;AN=29246;NFAM=2069
chr12	39416619	180629	N	<DEL>	227.75	PASS	SVTYPE=DEL;POS=39416619;SVLEN=-1204;END=39417823;STRANDS=+-:11;IMPRECISE;CIPOS=-7,9;CIEND=-10,9;CIPOS95=-1,1;CIEND95=-1,0;SU=11;PE=8;SR=3;ALG=PROD;AF=3.419e-05;NSAMP=1;MSQ=227.75;AC=1;AN=29246;NFAM=1
chr12	39416692	102297_2	N	]chr7:89551815]N	17246.6	LOW	SVTYPE=BND;POS=39416692;STRANDS=+-:99;CIPOS=-20,3;CIEND=-10,9;CIPOS95=0,0;CIEND95=0,0;MATEID=102297_1;EVENT=102297;SECONDARY;SU=99;PE=67;SR=32;ALG=PROD;AF=0.01498;NSAMP=438;MSQ=34.34;AC=438;AN=29246;NFAM=433
chr12	39416809	22810_2	N	N]chr11:24602320]	72147.8	LOW	SVTYPE=BND;POS=39416809;STRANDS=++:157;IMPRECISE;CIPOS=-112,669;CIEND=-80,708;CIPOS95=-112,126;CIEND95=-80,138;MATEID=22810_1;EVENT=22810;SECONDARY;SU=157;PE=156;SR=1;ALG=SUM;AF=0.03187;NSAMP=932;MSQ=52.36;RETAINED;AC=932;AN=29246;NFAM=914
chr12	39416821	102298_2	N	N[chr7:89551796[	10962.9	LOW	SVTYPE=BND;POS=39416821;STRANDS=-+:20;IMPRECISE;CIPOS=-30,517;CIEND=-335,37;CIPOS95=-30,120;CIEND95=-28,28;MATEID=102298_1;EVENT=102298;SECONDARY;SU=20;PE=20;SR=0;ALG=PROD;AF=0.009266;NSAMP=271;MSQ=35.33;AC=271;AN=29246;NFAM=270
chr12	39421592	557032	N	<INV>	212.62	LOW	SVTYPE=INV;POS=39421592;SVLEN=98;END=39421690;STRANDS=++:1,--:3;IMPRECISE;CIPOS=-10,9;CIEND=-9,8;CIPOS95=-3,3;CIEND95=-2,3;SU=4;PE=3;SR=1;ALG=PROD;AF=0.0005129;NSAMP=15;MSQ=10.61;AC=15;AN=29246;NFAM=15
chr12	39428459	180630_1	N	N[chr12:39428528[	50.92	LOW	SVTYPE=BND;POS=39428459;STRANDS=+-:8;CIPOS=-10,9;CIEND=0,4;CIPOS95=0,0;CIEND95=0,0;MATEID=180630_2;EVENT=180630;SU=8;PE=0;SR=8;ALG=PROD;AF=3.419e-05;NSAMP=1;MSQ=50.85;RECLASSIFIED;AC=1;AN=29246;NFAM=1
chr12	39428528	180630_2	N	]chr12:39428459]N	50.92	LOW	SVTYPE=BND;POS=39428459;STRANDS=+-:8;CIPOS=0,4;CIEND=-10,9;CIPOS95=0,0;CIEND95=0,0;MATEID=180630_1;EVENT=180630;SECONDARY;SU=8;PE=0;SR=8;ALG=PROD;AF=3.419e-05;NSAMP=1;MSQ=50.85;RECLASSIFIED;AC=1;AN=29246;NFAM=1
chr12	39436449	1988_2	N	N[chr1:159818943[	9685.44	LOW	SVTYPE=BND;POS=39436449;STRANDS=-+:15;CIPOS=-29,28;CIEND=-29,28;CIPOS95=0,0;CIEND95=0,0;MATEID=1988_1;EVENT=1988;SECONDARY;SU=15;PE=0;SR=15;ALG=PROD;AF=0.0107;NSAMP=312;MSQ=18.2;AC=313;AN=29246;NFAM=309
chr12	39436449	74107_2	N	N[chr4:129574897[	13126.8	LOW	SVTYPE=BND;POS=39436449;STRANDS=-+:72;CIPOS=-8,8;CIEND=-8,6;CIPOS95=0,0;CIEND95=0,0;MATEID=74107_1;EVENT=74107;SECONDARY;SU=72;PE=0;SR=72;ALG=PROD;AF=0.01368;NSAMP=399;MSQ=19.71;AC=400;AN=29246;NFAM=393
chr12	39451829	1989_2	N	]chr1:117269767]N	233.69	LOW	SVTYPE=BND;POS=39451829;STRANDS=+-:40;CIPOS=-22,20;CIEND=-24,14;CIPOS95=0,0;CIEND95=0,0;MATEID=1989_1;EVENT=1989;SECONDARY;SU=40;PE=18;SR=22;ALG=PROD;AF=3.419e-05;NSAMP=1;MSQ=152.79;AC=1;AN=29246;NFAM=1
chr12	39451974	1990_2	N	N[chr1:117269784[	325.35	LOW	SVTYPE=BND;POS=39451974;STRANDS=-+:42;CIPOS=-23,23;CIEND=-24,22;CIPOS95=0,0;CIEND95=0,0;MATEID=1990_1;EVENT=1990;SECONDARY;SU=42;PE=19;SR=23;ALG=PROD;AF=6.839e-05;NSAMP=2;MSQ=109.05;AC=2;AN=29246;NFAM=2
chr12	39455933	180631	N	<DEL>	218.8	PASS	SVTYPE=DEL;POS=39455933;SVLEN=-75;END=39456008;STRANDS=+-:7;CIPOS=-5,4;CIEND=-5,4;CIPOS95=0,0;CIEND95=0,0;SU=7;PE=0;SR=7;ALG=PROD;AF=3.419e-05;NSAMP=1;MSQ=218.8;AC=1;AN=29246;NFAM=1
chr12	39465000	180633	N	<DEL>	386.43	PASS	SVTYPE=DEL;POS=39465000;SVLEN=-3400;END=39468400;STRANDS=+-:13;IMPRECISE;CIPOS=-7,3;CIEND=-10,9;CIPOS95=-10,0;CIEND95=-3,1;SU=13;PE=12;SR=1;ALG=PROD;AF=3.419e-05;NSAMP=1;MSQ=386.43;AC=1;AN=29246;NFAM=1
chr12	39465305	471891_1	N	]chr12:39466635]N	1113.52	LOW	SVTYPE=BND;POS=39465305;STRANDS=-+:188;IMPRECISE;CIPOS=-234,9;CIEND=-11,26;CIPOS95=-5,5;CIEND95=-4,4;MATEID=471891_2;EVENT=471891;SU=188;PE=188;SR=0;ALG=PROD;AF=0.0005471;NSAMP=16;MSQ=64.53;RECLASSIFIED;AC=16;AN=29246;NFAM=16
chr12	39466325	557034	N	<INV>	2.84266e+06	PASS	SVTYPE=INV;POS=39466325;SVLEN=206;END=39466531;STRANDS=++:10042,--:54152;CIPOS=0,0;CIEND=0,0;CIPOS95=0,0;CIEND95=0,0;SU=64194;PE=10548;SR=53646;ALG=PROD;AF=0.1178;NSAMP=3076;MSQ=509.46;RETAINED;AC=3444;AN=29246;NFAM=2867
chr12	39466635	471891_2	N	N[chr12:39465305[	1113.52	LOW	SVTYPE=BND;POS=39465305;STRANDS=-+:188;IMPRECISE;CIPOS=-11,26;CIEND=-234,9;CIPOS95=-4,4;CIEND95=-5,5;MATEID=471891_1;EVENT=471891;SECONDARY;SU=188;PE=188;SR=0;ALG=PROD;AF=0.0005471;NSAMP=16;MSQ=64.53;RECLASSIFIED;AC=16;AN=29246;NFAM=16
chr12	39469688	23070_2	N	]chr11:83627321]N	38.89	LOW	SVTYPE=BND;POS=39469688;STRANDS=+-:4;IMPRECISE;CIPOS=-339,9;CIEND=-10,361;CIPOS95=-91,2;CIEND95=0,115;MATEID=23070_1;EVENT=23070;SECONDARY;SU=4;PE=4;SR=0;ALG=PROD;AF=3.419e-05;NSAMP=1;MSQ=38.89;AC=1;AN=29246;NFAM=1
chr12	39469692	557035_1	N	[chr12:39489387[N	131.71	LOW	SVTYPE=BND;POS=39469692;STRANDS=--:13;IMPRECISE;CIPOS=-373,29;CIEND=-315,29;CIPOS95=-80,29;CIEND95=-56,29;MATEID=557035_2;EVENT=557035;SU=13;PE=13;SR=0;ALG=PROD;AF=6.839e-05;NSAMP=2;MSQ=65.78;AC=2;AN=29246;NFAM=2
chr12	39470266	557036_1	N	[chr12:39488821[N	146.65	LOW	SVTYPE=BND;POS=39470266;STRANDS=--:6;IMPRECISE;CIPOS=-375,9;CIEND=-384,9;CIPOS95=-74,2;CIEND95=-102,2;MATEID=557036_2;EVENT=557036;SU=6;PE=6;SR=0;ALG=PROD;AF=3.419e-05;NSAMP=1;MSQ=146.65;AC=1;AN=29246;NFAM=1
chr12	39473756	557023_2	N	[chr12:38989683[N	200.7	LOW	SVTYPE=BND;POS=39473756;STRANDS=--:7;IMPRECISE;CIPOS=-482,9;CIEND=-429,9;CIPOS95=-101,2;CIEND95=-62,3;MATEID=557023_1;EVENT=557023;SECONDARY;SU=7;PE=7;SR=0;ALG=PROD;AF=3.419e-05;NSAMP=1;MSQ=200.7;AC=1;AN=29246;NFAM=1
chr12	39478191	471892_1	N	]chr12:39478423]N	4389.3	LOW	SVTYPE=BND;POS=39478191;STRANDS=-+:457;CIPOS=-1,2;CIEND=-1,2;CIPOS95=0,0;CIEND95=0,0;MATEID=471892_2;EVENT=471892;SU=457;PE=14;SR=443;ALG=PROD;AF=0.002838;NSAMP=83;MSQ=48.99;RECLASSIFIED;AC=83;AN=29246;NFAM=82
chr12	39478279	180634	N	<DEL>	304.1	PASS	SVTYPE=DEL;POS=39478279;SVLEN=-2973;END=39481252;STRANDS=+-:15;CIPOS=-5,6;CIEND=-7,3;CIPOS95=0,0;CIEND95=0,0;SU=15;PE=10;SR=5;ALG=PROD;AF=3.419e-05;NSAMP=1;MSQ=302.71;AC=1;AN=29246;NFAM=1
chr12	39478423	471892_2	N	N[chr12:39478191[	4389.3	LOW	SVTYPE=BND;POS=39478191;STRANDS=-+:457;CIPOS=-1,2;CIEND=-1,2;CIPOS95=0,0;CIEND95=0,0;MATEID=471892_1;EVENT=471892;SECONDARY;SU=457;PE=14;SR=443;ALG=PROD;AF=0.002838;NSAMP=83;MSQ=48.99;RECLASSIFIED;AC=83;AN=29246;NFAM=82
chr12	39478873	180635_1	N	N[chr12:39478949[	620.4	LOW	SVTYPE=BND;POS=39478873;STRANDS=+-:20;CIPOS=-30,29;CIEND=-30,29;CIPOS95=0,0;CIEND95=0,0;MATEID=180635_2;EVENT=180635;SU=20;PE=0;SR=20;ALG=PROD;AF=0.0001026;NSAMP=3;MSQ=206.79;RECLASSIFIED;AC=3;AN=29246;NFAM=3
chr12	39478949	180635_2	N	]chr12:39478873]N	620.4	LOW	SVTYPE=BND;POS=39478873;STRANDS=+-:20;CIPOS=-30,29;CIEND=-30,29;CIPOS95=0,0;CIEND95=0,0;MATEID=180635_1;EVENT=180635;SECONDARY;SU=20;PE=0;SR=20;ALG=PROD;AF=0.0001026;NSAMP=3;MSQ=206.79;RECLASSIFIED;AC=3;AN=29246;NFAM=3
chr12	39479114	180636	N	<DEL>	78.05	PASS	SVTYPE=DEL;POS=39479114;SVLEN=-156;END=39479270;STRANDS=+-:6;CIPOS=-6,5;CIEND=-6,5;CIPOS95=0,0;CIEND95=0,0;SU=6;PE=0;SR=6;ALG=PROD;AF=3.419e-05;NSAMP=1;MSQ=77.77;AC=1;AN=29246;NFAM=1
chr12	39486437	102299_2	N	[chr7:6886025[N	80717.7	LOW	SVTYPE=BND;POS=39486437;STRANDS=--:4;CIPOS=-9,8;CIEND=-9,8;CIPOS95=0,0;CIEND95=0,0;MATEID=102299_1;EVENT=102299;SECONDARY;SU=4;PE=0;SR=4;ALG=PROD;AF=0.06018;NSAMP=1678;MSQ=38.08;AC=1760;AN=29246;NFAM=1646
chr12	39486566	557037_1	N	[chr12:39526350[N	35.82	LOW	SVTYPE=BND;POS=39486566;STRANDS=--:4;IMPRECISE;CIPOS=-591,9;CIEND=-670,9;CIPOS95=-129,2;CIEND95=-141,2;MATEID=557037_2;EVENT=557037;SU=4;PE=4;SR=0;ALG=PROD;AF=3.419e-05;NSAMP=1;MSQ=35.82;AC=1;AN=29246;NFAM=1
chr12	39486581	61589_2	N	N[chr3:59478287[	99890.4	LOW	SVTYPE=BND;POS=39486581;STRANDS=-+:43;CIPOS=-9,8;CIEND=-9,8;CIPOS95=0,0;CIEND95=0,0;MATEID=61589_1;EVENT=61589;SECONDARY;SU=43;PE=0;SR=43;ALG=PROD;AF=0.06415;NSAMP=1870;MSQ=30.86;AC=1876;AN=29246;NFAM=1827
chr12	39488798	471893_1	N	]chr12:39751431]N	260.18	LOW	SVTYPE=BND;POS=39488798;STRANDS=-+:21;IMPRECISE;CIPOS=-352,29;CIEND=-24,450;CIPOS95=-39,29;CIEND95=-24,88;MATEID=471893_2;EVENT=471893;SU=21;PE=21;SR=0;ALG=PROD;AF=0.0004445;NSAMP=13;MSQ=18.41;RECLASSIFIED;AC=13;AN=29246;NFAM=13
chr12	39488821	557036_2	N	[chr12:39470266[N	146.65	LOW	SVTYPE=BND;POS=39488821;STRANDS=--:6;IMPRECISE;CIPOS=-384,9;CIEND=-375,9;CIPOS95=-102,2;CIEND95=-74,2;MATEID=557036_1;EVENT=557036;SECONDARY;SU=6;PE=6;SR=0;ALG=PROD;AF=3.419e-05;NSAMP=1;MSQ=146.65;AC=1;AN=29246;NFAM=1
chr12	39489387	557035_2	N	[chr12:39469692[N	131.71	LOW	SVTYPE=BND;POS=39489387;STRANDS=--:13;IMPRECISE;CIPOS=-315,29;CIEND=-373,29;CIPOS95=-56,29;CIEND95=-80,29;MATEID=557035_1;EVENT=557035;SECONDARY;SU=13;PE=13;SR=0;ALG=PROD;AF=6.839e-05;NSAMP=2;MSQ=65.78;AC=2;AN=29246;NFAM=2
chr12	39495981	180637_1	N	N[chr12:39496055[	208232	LOW	SVTYPE=BND;POS=39495981;STRANDS=+-:12456;CIPOS=-20,20;CIEND=-20,20;CIPOS95=0,0;CIEND95=0,0;MATEID=180637_2;EVENT=180637;SU=12456;PE=5;SR=12451;ALG=PROD;AF=0.05536;NSAMP=1619;MSQ=128.48;RECLASSIFIED;AC=1619;AN=29246;NFAM=1619
chr12	39496055	180637_2	N	]chr12:39495981]N	208232	LOW	SVTYPE=BND;POS=39495981;STRANDS=+-:12456;CIPOS=-20,20;CIEND=-20,20;CIPOS95=0,0;CIEND95=0,0;MATEID=180637_1;EVENT=180637;SECONDARY;SU=12456;PE=5;SR=12451;ALG=PROD;AF=0.05536;NSAMP=1619;MSQ=128.48;RECLASSIFIED;AC=1619;AN=29246;NFAM=1619
chr12	39499570	180638	N	<DEL>	274282	PASS	SVTYPE=DEL;POS=39499570;SVLEN=-1326;END=39500896;STRANDS=+-:11056;CIPOS=0,0;CIEND=0,0;CIPOS95=0,0;CIEND95=0,0;SU=11056;PE=6494;SR=4562;ALG=PROD;AF=0.008856;NSAMP=258;MSQ=558.34;AC=259;AN=29246;NFAM=248
chr12	39504090	102300_2	N	]chr7:153583335]N	98.57	LOW	SVTYPE=BND;POS=39504090;STRANDS=+-:14;CIPOS=-26,25;CIEND=-25,25;CIPOS95=0,0;CIEND95=0,0;MATEID=102300_1;EVENT=102300;SECONDARY;SU=14;PE=6;SR=8;ALG=PROD;AF=3.419e-05;NSAMP=1;MSQ=23.87;AC=1;AN=29246;NFAM=1
chr12	39506211	180639	N	<DEL>	377.47	PASS	SVTYPE=DEL;POS=39506211;SVLEN=-123370;END=39629581;STRANDS=+-:18;CIPOS=-3,2;CIEND=-3,1;CIPOS95=0,0;CIEND95=0,0;SU=18;PE=8;SR=10;ALG=PROD;AF=3.419e-05;NSAMP=1;MSQ=377.47;AC=1;AN=29246;NFAM=1
chr12	39508841	109792_2	N	N]chr8:72881778]	607.61	LOW	SVTYPE=BND;POS=39508841;STRANDS=++:37;CIPOS=-22,21;CIEND=-30,24;CIPOS95=0,0;CIEND95=0,0;MATEID=109792_1;EVENT=109792;SECONDARY;SU=37;PE=11;SR=26;ALG=PROD;AF=3.419e-05;NSAMP=1;MSQ=17.79;AC=1;AN=29246;NFAM=1
chr12	39513130	557038_1	N	N]chr12:39523601]	404.46	PASS	SVTYPE=BND;POS=39513130;STRANDS=++:23;IMPRECISE;CIPOS=-10,9;CIEND=-10,4;CIPOS95=0,0;CIEND95=-1,0;MATEID=557038_2;EVENT=557038;SU=23;PE=16;SR=7;ALG=PROD;AF=3.419e-05;NSAMP=1;MSQ=404.46;AC=1;AN=29246;NFAM=1
chr12	39513526	180640	N	<DEL>	370.56	PASS	SVTYPE=DEL;POS=39513526;SVLEN=-56;END=39513582;STRANDS=+-:15;CIPOS=-25,14;CIEND=-25,24;CIPOS95=0,0;CIEND95=0,0;SU=15;PE=2;SR=13;ALG=PROD;AF=6.839e-05;NSAMP=2;MSQ=184.37;AC=2;AN=29246;NFAM=1
chr12	39516673	180641	N	<DEL>	2123.58	PASS	SVTYPE=DEL;POS=39516673;SVLEN=-278;END=39516951;STRANDS=+-:20;CIPOS=-30,29;CIEND=-30,28;CIPOS95=0,0;CIEND95=0,0;SU=20;PE=4;SR=16;ALG=PROD;AF=0.0002052;NSAMP=6;MSQ=353.23;AC=6;AN=29246;NFAM=6
chr12	39523601	557038_2	N	N]chr12:39513130]	404.46	PASS	SVTYPE=BND;POS=39523601;STRANDS=++:23;IMPRECISE;CIPOS=-10,4;CIEND=-10,9;CIPOS95=-1,0;CIEND95=0,0;MATEID=557038_1;EVENT=557038;SECONDARY;SU=23;PE=16;SR=7;ALG=PROD;AF=3.419e-05;NSAMP=1;MSQ=404.46;AC=1;AN=29246;NFAM=1
chr12	39526350	557037_2	N	[chr12:39486566[N	35.82	LOW	SVTYPE=BND;POS=39526350;STRANDS=--:4;IMPRECISE;CIPOS=-670,9;CIEND=-591,9;CIPOS95=-141,2;CIEND95=-129,2;MATEID=557037_1;EVENT=557037;SECONDARY;SU=4;PE=4;SR=0;ALG=PROD;AF=3.419e-05;NSAMP=1;MSQ=35.82;AC=1;AN=29246;NFAM=1
chr12	39530220	180643	N	<DEL>	191.94	PASS	SVTYPE=DEL;POS=39530220;SVLEN=-68;END=39530288;STRANDS=+-:4;CIPOS=-9,8;CIEND=-9,8;CIPOS95=0,0;CIEND95=0,0;SU=4;PE=0;SR=4;ALG=PROD;AF=3.419e-05;NSAMP=1;MSQ=191.87;AC=1;AN=29246;NFAM=1
chr12	39530623	109793_2	N	[chr8:107756980[N	5323.42	LOW	SVTYPE=BND;POS=39530623;STRANDS=--:476;CIPOS=-1,1;CIEND=-1,1;CIPOS95=0,0;CIEND95=0,0;MATEID=109793_1;EVENT=109793;SECONDARY;SU=476;PE=0;SR=476;ALG=PROD;AF=0.003009;NSAMP=88;MSQ=40.49;AC=88;AN=29246;NFAM=87
chr12	39532937	471894	N	<DUP>	111.32	PASS	SVTYPE=DUP;POS=39532937;SVLEN=286;END=39533223;STRANDS=-+:7;CIPOS=-4,9;CIEND=-7,5;CIPOS95=0,0;CIEND95=0,0;SU=7;PE=1;SR=6;ALG=PROD;AF=3.419e-05;NSAMP=1;MSQ=109;AC=1;AN=29246;NFAM=1
chr12	39534677	175709_2	N	]chr12:10188539]N	8177.64	LOW	SVTYPE=BND;POS=10188539;STRANDS=+-:8;CIPOS=-29,28;CIEND=-29,28;CIPOS95=0,0;CIEND95=0,0;MATEID=175709_1;EVENT=175709;SECONDARY;SU=8;PE=0;SR=8;ALG=PROD;AF=0.009437;NSAMP=276;MSQ=23.61;RECLASSIFIED;AC=276;AN=29246;NFAM=274
chr12	39586718	471896	N	<DUP>	1155.56	PASS	SVTYPE=DUP;POS=39586718;SVLEN=8153;END=39594871;STRANDS=-+:95;CIPOS=-27,22;CIEND=-25,26;CIPOS95=0,0;CIEND95=0,0;SU=95;PE=64;SR=31;ALG=PROD;AF=0.0002393;NSAMP=4;MSQ=288.7;AC=7;AN=29246;NFAM=3
chr12	39607888	180645_1	N	N[chr12:39608436[	631.49	LOW	SVTYPE=BND;POS=39607888;STRANDS=+-:23;CIPOS=-10,9;CIEND=-4,1;CIPOS95=0,0;CIEND95=0,0;MATEID=180645_2;EVENT=180645;SU=23;PE=14;SR=9;ALG=PROD;AF=0.0001026;NSAMP=3;MSQ=192.18;RECLASSIFIED;AC=3;AN=29246;NFAM=3
chr12	39608436	180645_2	N	]chr12:39607888]N	631.49	LOW	SVTYPE=BND;POS=39607888;STRANDS=+-:23;CIPOS=-4,1;CIEND=-10,9;CIPOS95=0,0;CIEND95=0,0;MATEID=180645_1;EVENT=180645;SECONDARY;SU=23;PE=14;SR=9;ALG=PROD;AF=0.0001026;NSAMP=3;MSQ=192.18;RECLASSIFIED;AC=3;AN=29246;NFAM=3
chr12	39613103	180646	N	<DEL:ME:SINE|Alu|AluYa5>	5.73494e+06	PASS	SVTYPE=MEI;POS=39613103;SVLEN=-311;END=39613414;STRANDS=+-:145154;CIPOS=0,0;CIEND=0,0;CIPOS95=0,0;CIEND95=0,0;SU=145154;PE=20613;SR=124541;ALG=PROD;AF=0.2755;NSAMP=6664;MSQ=579.97;MEDGQR=2.94;Q10GQR=2.58;AC=8058;AN=29246;NFAM=6303
chr12	39616070	471897_1	N	]chr12:114389882]N	56.12	LOW	SVTYPE=BND;POS=39616070;STRANDS=-+:10;CIPOS=-10,9;CIEND=-10,9;CIPOS95=0,0;CIEND95=0,0;MATEID=471897_2;EVENT=471897;SU=10;PE=3;SR=7;ALG=PROD;AF=3.419e-05;NSAMP=1;MSQ=56.12;RECLASSIFIED;AC=1;AN=29246;NFAM=1
chr12	39621645	557039	N	<INV>	395.87	LOW	SVTYPE=INV;POS=39621645;SVLEN=108;END=39621753;STRANDS=++:1,--:3;IMPRECISE;CIPOS=-10,9;CIEND=-8,9;CIPOS95=-3,3;CIEND95=-3,3;SU=4;PE=3;SR=1;ALG=PROD;AF=0.0005129;NSAMP=15;MSQ=18.2;AC=15;AN=29246;NFAM=15
chr12	39622187	180647	N	<DEL>	407.6	PASS	SVTYPE=DEL;POS=39622187;SVLEN=-1134;END=39623321;STRANDS=+-:17;CIPOS=-5,4;CIEND=-10,9;CIPOS95=0,0;CIEND95=0,0;SU=17;PE=11;SR=6;ALG=PROD;AF=3.419e-05;NSAMP=1;MSQ=407.6;AC=1;AN=29246;NFAM=1
chr12	39647476	28697_1	N	N[chr18:79990955[	44.98	LOW	SVTYPE=BND;POS=39647476;STRANDS=+-:5;IMPRECISE;CIPOS=-10,480;CIEND=-535,9;CIPOS95=0,156;CIEND95=-166,1;MATEID=28697_2;EVENT=28697;SU=5;PE=5;SR=0;ALG=PROD;AF=6.839e-05;NSAMP=2;MSQ=22.49;AC=2;AN=29246;NFAM=2
chr12	39649823	180648_1	N	N[chr12:39649879[	475.49	LOW	SVTYPE=BND;POS=39649823;STRANDS=+-:16;CIPOS=-26,25;CIEND=-26,25;CIPOS95=0,0;CIEND95=0,0;MATEID=180648_2;EVENT=180648;SU=16;PE=0;SR=16;ALG=PROD;AF=3.421e-05;NSAMP=1;MSQ=242.78;RECLASSIFIED;AC=1;AN=29228;NFAM=1
chr12	39649879	180648_2	N	]chr12:39649823]N	475.49	LOW	SVTYPE=BND;POS=39649823;STRANDS=+-:16;CIPOS=-26,25;CIEND=-26,25;CIPOS95=0,0;CIEND95=0,0;MATEID=180648_1;EVENT=180648;SECONDARY;SU=16;PE=0;SR=16;ALG=PROD;AF=3.421e-05;NSAMP=1;MSQ=242.78;RECLASSIFIED;AC=1;AN=29228;NFAM=1
chr12	39653399	43489_2	N	N[chr2:172237864[	215.96	LOW	SVTYPE=BND;POS=39653399;STRANDS=-+:4;IMPRECISE;CIPOS=-50,646;CIEND=-741,49;CIPOS95=-50,190;CIEND95=-229,49;MATEID=43489_1;EVENT=43489;SECONDARY;SU=4;PE=4;SR=0;ALG=PROD;AF=0.0002393;NSAMP=7;MSQ=21.07;AC=7;AN=29246;NFAM=7
chr12	39653528	43488_2	N	]chr2:48564567]N	3792.05	LOW	SVTYPE=BND;POS=39653528;STRANDS=+-:19;IMPRECISE;CIPOS=-376,49;CIEND=-18,459;CIPOS95=-34,34;CIEND95=-18,125;MATEID=43488_1;EVENT=43488;SECONDARY;SU=19;PE=19;SR=0;ALG=PROD;AF=0.004992;NSAMP=146;MSQ=18.53;AC=146;AN=29246;NFAM=146
chr12	39653583	43487_2	N	N[chr2:48564402[	24673.1	LOW	SVTYPE=BND;POS=39653583;STRANDS=-+:812;IMPRECISE;CIPOS=-8,40;CIEND=-285,6;CIPOS95=-2,2;CIEND95=-20,6;MATEID=43487_1;EVENT=43487;SECONDARY;SU=812;PE=812;SR=0;ALG=PROD;AF=0.02069;NSAMP=605;MSQ=28.02;AC=605;AN=29246;NFAM=596
chr12	39653599	109794_2	N	N[chr8:136353778[	4982.27	LOW	SVTYPE=BND;POS=39653599;STRANDS=-+:262;IMPRECISE;CIPOS=-29,173;CIEND=-406,12;CIPOS95=-4,4;CIEND95=-35,12;MATEID=109794_1;EVENT=109794;SECONDARY;SU=262;PE=262;SR=0;ALG=PROD;AF=0.005984;NSAMP=175;MSQ=20.99;AC=175;AN=29246;NFAM=174
chr12	39666953	557041_1	N	N]chr12:39702289]	92.36	LOW	SVTYPE=BND;POS=39666953;STRANDS=++:4;IMPRECISE;CIPOS=-10,640;CIEND=-10,591;CIPOS95=-2,147;CIEND95=-2,128;MATEID=557041_2;EVENT=557041;SU=4;PE=4;SR=0;ALG=PROD;AF=6.839e-05;NSAMP=2;MSQ=31.27;AC=2;AN=29246;NFAM=2
chr12	39667580	557040_1	N	[chr12:39701553[N	380.16	LOW	SVTYPE=BND;POS=39667580;STRANDS=--:24;IMPRECISE;CIPOS=-319,29;CIEND=-474,29;CIPOS95=-30,29;CIEND95=-48,29;MATEID=557040_2;EVENT=557040;SU=24;PE=24;SR=0;ALG=PROD;AF=6.839e-05;NSAMP=2;MSQ=130.22;AC=2;AN=29246;NFAM=2
chr12	39677277	61591_2	N	[chr3:55609982[N	56.67	LOW	SVTYPE=BND;POS=39677277;STRANDS=--:8;CIPOS=-10,9;CIEND=-10,9;CIPOS95=0,0;CIEND95=0,0;MATEID=61591_1;EVENT=61591;SECONDARY;SU=8;PE=0;SR=8;ALG=PROD;AF=3.419e-05;NSAMP=1;MSQ=56.67;AC=1;AN=29246;NFAM=1
chr12	39680427	180650	N	<DEL>	872.14	PASS	SVTYPE=DEL;POS=39680427;SVLEN=-142;END=39680569;STRANDS=+-:5;CIPOS=-10,9;CIEND=-10,9;CIPOS95=0,0;CIEND95=0,0;SU=5;PE=0;SR=5;ALG=PROD;AF=0.0001368;NSAMP=4;MSQ=217.97;AC=4;AN=29246;NFAM=3
chr12	39695341	180651_1	N	N[chr12:39695449[	401.71	PASS	SVTYPE=BND;POS=39695341;STRANDS=+-:10;CIPOS=-10,9;CIEND=-10,9;CIPOS95=0,0;CIEND95=0,0;MATEID=180651_2;EVENT=180651;SU=10;PE=0;SR=10;ALG=PROD;AF=3.419e-05;NSAMP=1;MSQ=401.71;RECLASSIFIED;AC=1;AN=29246;NFAM=1
chr12	39695449	180651_2	N	]chr12:39695341]N	401.71	PASS	SVTYPE=BND;POS=39695341;STRANDS=+-:10;CIPOS=-10,9;CIEND=-10,9;CIPOS95=0,0;CIEND95=0,0;MATEID=180651_1;EVENT=180651;SECONDARY;SU=10;PE=0;SR=10;ALG=PROD;AF=3.419e-05;NSAMP=1;MSQ=401.71;RECLASSIFIED;AC=1;AN=29246;NFAM=1
chr12	39696584	102301_2	N	N[chr7:11509822[	376146	LOW	SVTYPE=BND;POS=39696584;STRANDS=-+:33;CIPOS=-9,8;CIEND=-9,8;CIPOS95=0,0;CIEND95=0,0;MATEID=102301_1;EVENT=102301;SECONDARY;SU=33;PE=0;SR=33;ALG=PROD;AF=0.1568;NSAMP=4587;MSQ=46.68;AC=4587;AN=29246;NFAM=4342
chr12	39697352	471898	N	<DUP>	45.08	PASS	SVTYPE=DUP;POS=39697352;SVLEN=253;END=39697605;STRANDS=-+:6;CIPOS=-8,9;CIEND=-7,5;CIPOS95=0,0;CIEND95=0,0;SU=6;PE=0;SR=6;ALG=PROD;AF=3.419e-05;NSAMP=1;MSQ=40.23;AC=1;AN=29246;NFAM=1
chr12	39699267	471899_1	N	]chr12:39978560]N	433	LOW	SVTYPE=BND;POS=39699267;STRANDS=-+:89;IMPRECISE;CIPOS=-334,29;CIEND=-13,266;CIPOS95=-25,25;CIEND95=-11,11;MATEID=471899_2;EVENT=471899;SU=89;PE=89;SR=0;ALG=PROD;AF=0.000171;NSAMP=5;MSQ=59.91;RECLASSIFIED;AC=5;AN=29246;NFAM=5
chr12	39701553	557040_2	N	[chr12:39667580[N	380.16	LOW	SVTYPE=BND;POS=39701553;STRANDS=--:24;IMPRECISE;CIPOS=-474,29;CIEND=-319,29;CIPOS95=-48,29;CIEND95=-30,29;MATEID=557040_1;EVENT=557040;SECONDARY;SU=24;PE=24;SR=0;ALG=PROD;AF=6.839e-05;NSAMP=2;MSQ=130.22;AC=2;AN=29246;NFAM=2
chr12	39702289	557041_2	N	N]chr12:39666953]	92.36	LOW	SVTYPE=BND;POS=39702289;STRANDS=++:4;IMPRECISE;CIPOS=-10,591;CIEND=-10,640;CIPOS95=-2,128;CIEND95=-2,147;MATEID=557041_1;EVENT=557041;SECONDARY;SU=4;PE=4;SR=0;ALG=PROD;AF=6.839e-05;NSAMP=2;MSQ=31.27;AC=2;AN=29246;NFAM=2
chr12	39707473	180652	N	<DEL>	189.76	PASS	SVTYPE=DEL;POS=39707473;SVLEN=-6707;END=39714180;STRANDS=+-:8;IMPRECISE;CIPOS=-10,9;CIEND=-10,9;CIPOS95=-2,3;CIEND95=-3,1;SU=8;PE=7;SR=1;ALG=PROD;AF=3.419e-05;NSAMP=1;MSQ=188.74;AC=1;AN=29246;NFAM=1
chr12	39707544	180653_1	N	N[chr12:39707637[	482.97	PASS	SVTYPE=BND;POS=39707544;STRANDS=+-:18;CIPOS=-2,1;CIEND=-2,1;CIPOS95=0,0;CIEND95=0,0;MATEID=180653_2;EVENT=180653;SU=18;PE=0;SR=18;ALG=PROD;AF=3.419e-05;NSAMP=1;MSQ=479.55;RECLASSIFIED;AC=1;AN=29246;NFAM=1
chr12	39707637	180653_2	N	]chr12:39707544]N	482.97	PASS	SVTYPE=BND;POS=39707544;STRANDS=+-:18;CIPOS=-2,1;CIEND=-2,1;CIPOS95=0,0;CIEND95=0,0;MATEID=180653_1;EVENT=180653;SECONDARY;SU=18;PE=0;SR=18;ALG=PROD;AF=3.419e-05;NSAMP=1;MSQ=479.55;RECLASSIFIED;AC=1;AN=29246;NFAM=1
chr12	39711591	471900_1	N	]chr12:52954906]N	492.76	LOW	SVTYPE=BND;POS=39711591;STRANDS=-+:17;CIPOS=-10,9;CIEND=-10,9;CIPOS95=0,0;CIEND95=0,0;MATEID=471900_2;EVENT=471900;SU=17;PE=0;SR=17;ALG=PROD;AF=0.0008206;NSAMP=23;MSQ=14.65;RECLASSIFIED;AC=24;AN=29246;NFAM=22
chr12	39711731	26934_1	N	]chr13:60978347]N	6445.16	LOW	SVTYPE=BND;POS=39711731;STRANDS=-+:319;CIPOS=-2,2;CIEND=-2,2;CIPOS95=0,0;CIEND95=0,0;MATEID=26934_2;EVENT=26934;SU=319;PE=0;SR=319;ALG=PROD;AF=0.006155;NSAMP=178;MSQ=22.21;AC=180;AN=29246;NFAM=178
chr12	39712373	180656	N	<DEL>	248.75	PASS	SVTYPE=DEL;POS=39712373;SVLEN=-110;END=39712483;STRANDS=+-:28;IMPRECISE;CIPOS=-43,90;CIEND=-49,55;CIPOS95=-43,46;CIEND95=-11,11;SU=28;PE=0;SR=28;ALG=SUM;AF=0.000137;NSAMP=4;MSQ=12.98;RETAINED;AC=4;AN=29206;NFAM=4
chr12	39712558	43490_2	N	[chr2:52890218[N	4817.46	LOW	SVTYPE=BND;POS=39712558;STRANDS=--:201;CIPOS=-4,4;CIEND=-1,4;CIPOS95=0,0;CIEND95=0,0;MATEID=43490_1;EVENT=43490;SECONDARY;SU=201;PE=0;SR=201;ALG=PROD;AF=0.004787;NSAMP=140;MSQ=24.75;AC=140;AN=29246;NFAM=139
chr12	39712842	180659_1	N	N[chr12:39713145[	2293.93	LOW	SVTYPE=BND;POS=39712842;STRANDS=+-:6;IMPRECISE;CIPOS=-7,9;CIEND=-10,9;CIPOS95=-1,1;CIEND95=-1,1;MATEID=180659_2;EVENT=180659;SU=6;PE=3;SR=3;ALG=PROD;AF=0.001677;NSAMP=49;MSQ=30.49;RECLASSIFIED;AC=49;AN=29216;NFAM=49
chr12	39712850	180658_1	N	N[chr12:39712900[	1416.98	LOW	SVTYPE=BND;POS=39712850;STRANDS=+-:18;CIPOS=-10,9;CIEND=-10,9;CIPOS95=0,0;CIEND95=0,0;MATEID=180658_2;EVENT=180658;SU=18;PE=0;SR=18;ALG=PROD;AF=0.0001371;NSAMP=4;MSQ=65.83;RECLASSIFIED;AC=4;AN=29166;NFAM=4
chr12	39712900	180658_2	N	]chr12:39712850]N	1416.98	LOW	SVTYPE=BND;POS=39712850;STRANDS=+-:18;CIPOS=-10,9;CIEND=-10,9;CIPOS95=0,0;CIEND95=0,0;MATEID=180658_1;EVENT=180658;SECONDARY;SU=18;PE=0;SR=18;ALG=PROD;AF=0.0001371;NSAMP=4;MSQ=65.83;RECLASSIFIED;AC=4;AN=29166;NFAM=4
chr12	39713145	180659_2	N	]chr12:39712842]N	2293.93	LOW	SVTYPE=BND;POS=39712842;STRANDS=+-:6;IMPRECISE;CIPOS=-10,9;CIEND=-7,9;CIPOS95=-1,1;CIEND95=-1,1;MATEID=180659_1;EVENT=180659;SECONDARY;SU=6;PE=3;SR=3;ALG=PROD;AF=0.001677;NSAMP=49;MSQ=30.49;RECLASSIFIED;AC=49;AN=29216;NFAM=49
chr12	39713302	28815_1	N	]chr19:15985780]N	152661	LOW	SVTYPE=BND;POS=39713302;STRANDS=-+:147;CIPOS=-5,5;CIEND=-5,5;CIPOS95=0,0;CIEND95=0,0;MATEID=28815_2;EVENT=28815;SU=147;PE=0;SR=147;ALG=PROD;AF=0.0797;NSAMP=2330;MSQ=38.07;AC=2331;AN=29246;NFAM=2245
chr12	39713385	180660_1	N	N[chr12:39713435[	21949.8	LOW	SVTYPE=BND;POS=39713385;STRANDS=+-:14;CIPOS=-30,29;CIEND=-30,29;CIPOS95=0,0;CIEND95=0,0;MATEID=180660_2;EVENT=180660;SU=14;PE=0;SR=14;ALG=PROD;AF=0.02324;NSAMP=678;MSQ=16.5;RECLASSIFIED;AC=678;AN=29174;NFAM=677
chr12	39713435	180660_2	N	]chr12:39713385]N	21949.8	LOW	SVTYPE=BND;POS=39713385;STRANDS=+-:14;CIPOS=-30,29;CIEND=-30,29;CIPOS95=0,0;CIEND95=0,0;MATEID=180660_1;EVENT=180660;SECONDARY;SU=14;PE=0;SR=14;ALG=PROD;AF=0.02324;NSAMP=678;MSQ=16.5;RECLASSIFIED;AC=678;AN=29174;NFAM=677
chr12	39713794	180661_1	N	N[chr12:39713852[	352.17	LOW	SVTYPE=BND;POS=39713794;STRANDS=+-:6;CIPOS=-6,5;CIEND=-6,5;CIPOS95=0,0;CIEND95=0,0;MATEID=180661_2;EVENT=180661;SU=6;PE=0;SR=6;ALG=PROD;AF=3.425e-05;NSAMP=1;MSQ=197.91;RECLASSIFIED;AC=1;AN=29194;NFAM=1
chr12	39713852	180661_2	N	]chr12:39713794]N	352.17	LOW	SVTYPE=BND;POS=39713794;STRANDS=+-:6;CIPOS=-6,5;CIEND=-6,5;CIPOS95=0,0;CIEND95=0,0;MATEID=180661_1;EVENT=180661;SECONDARY;SU=6;PE=0;SR=6;ALG=PROD;AF=3.425e-05;NSAMP=1;MSQ=197.91;RECLASSIFIED;AC=1;AN=29194;NFAM=1
chr12	39714095	102303_2	N	]chr7:109784454]N	1335.4	LOW	SVTYPE=BND;POS=39714095;STRANDS=+-:257;CIPOS=-3,3;CIEND=-3,3;CIPOS95=0,0;CIEND95=0,0;MATEID=102303_1;EVENT=102303;SECONDARY;SU=257;PE=0;SR=257;ALG=PROD;AF=0.001573;NSAMP=46;MSQ=14.08;AC=46;AN=29246;NFAM=46
chr12	39714095	30167_1	N	]chrX:116914436]N	1.42002e+06	LOW	SVTYPE=BND;POS=39714095;STRANDS=-+:5;CIPOS=-10,9;CIEND=-10,9;CIPOS95=0,0;CIEND95=0,0;MATEID=30167_2;EVENT=30167;SU=5;PE=0;SR=5;ALG=PROD;AF=0.3239;NSAMP=9419;MSQ=87.15;AC=9470;AN=29238;NFAM=8697
chr12	39717156	74110_2	N	N[chr4:54749126[	2062.13	LOW	SVTYPE=BND;POS=39717156;STRANDS=-+:350;CIPOS=-2,2;CIEND=-2,2;CIPOS95=0,0;CIEND95=0,0;MATEID=74110_1;EVENT=74110;SECONDARY;SU=350;PE=0;SR=350;ALG=PROD;AF=0.001949;NSAMP=57;MSQ=27.96;AC=57;AN=29246;NFAM=57
chr12	39734475	180663	N	<DEL>	909.26	PASS	SVTYPE=DEL;POS=39734475;SVLEN=-595;END=39735070;STRANDS=+-:38;CIPOS=-2,1;CIEND=-10,9;CIPOS95=0,0;CIEND95=0,0;SU=38;PE=22;SR=16;ALG=PROD;AF=3.419e-05;NSAMP=1;MSQ=908.25;AC=1;AN=29246;NFAM=1
chr12	39736566	180664	N	<DEL>	95.62	PASS	SVTYPE=DEL;POS=39736566;SVLEN=-1964;END=39738530;STRANDS=+-:9;IMPRECISE;CIPOS=-10,373;CIEND=-302,9;CIPOS95=-2,63;CIEND95=-66,2;SU=9;PE=9;SR=0;ALG=PROD;AF=3.419e-05;NSAMP=1;MSQ=95.62;AC=1;AN=29246;NFAM=1
chr12	39748265	470226_2	N	N[chr12:18026148[	14.48	LOW	SVTYPE=BND;POS=18026148;STRANDS=-+:4;IMPRECISE;CIPOS=-10,440;CIEND=-424,9;CIPOS95=-1,142;CIEND95=-143,1;MATEID=470226_1;EVENT=470226;SECONDARY;SU=4;PE=4;SR=0;ALG=PROD;AF=3.419e-05;NSAMP=1;MSQ=14.48;RECLASSIFIED;AC=1;AN=29246;NFAM=1
chr12	39749292	180665_1	N	N[chr12:62823176[	29.81	LOW	SVTYPE=BND;POS=39749292;STRANDS=+-:4;IMPRECISE;CIPOS=-10,506;CIEND=-495,9;CIPOS95=-1,183;CIEND95=-161,1;MATEID=180665_2;EVENT=180665;SU=4;PE=4;SR=0;ALG=PROD;AF=3.419e-05;NSAMP=1;MSQ=29.81;RECLASSIFIED;AC=1;AN=29246;NFAM=1
chr12	39751431	471893_2	N	N[chr12:39488798[	260.18	LOW	SVTYPE=BND;POS=39488798;STRANDS=-+:21;IMPRECISE;CIPOS=-24,450;CIEND=-352,29;CIPOS95=-24,88;CIEND95=-39,29;MATEID=471893_1;EVENT=471893;SECONDARY;SU=21;PE=21;SR=0;ALG=PROD;AF=0.0004445;NSAMP=13;MSQ=18.41;RECLASSIFIED;AC=13;AN=29246;NFAM=13
chr12	39760954	26898_1	N	[chr13:44703214[N	1.15075e+06	LOW	SVTYPE=BND;POS=39760954;STRANDS=--:4;IMPRECISE;CIPOS=-10,9;CIEND=-10,9;CIPOS95=-1,0;CIEND95=-1,0;MATEID=26898_2;EVENT=26898;SU=4;PE=1;SR=3;ALG=PROD;AF=0.3808;NSAMP=11122;MSQ=61.61;AC=11138;AN=29246;NFAM=10310
chr12	39760954	43493_2	N	[chr2:12425980[N	1098.4	LOW	SVTYPE=BND;POS=39760954;STRANDS=--:9;CIPOS=-29,28;CIEND=-29,28;CIPOS95=0,0;CIEND95=0,0;MATEID=43493_1;EVENT=43493;SECONDARY;SU=9;PE=0;SR=9;ALG=PROD;AF=0.001231;NSAMP=36;MSQ=12.82;AC=36;AN=29246;NFAM=36
chr12	39760974	109795_2	N	N[chr8:15872195[	198585	LOW	SVTYPE=BND;POS=39760974;STRANDS=-+:4;CIPOS=-9,8;CIEND=-9,8;CIPOS95=0,0;CIEND95=0,0;MATEID=109795_1;EVENT=109795;SECONDARY;SU=4;PE=0;SR=4;ALG=PROD;AF=0.1218;NSAMP=3563;MSQ=30.53;AC=3563;AN=29246;NFAM=3402
chr12	39760974	18909_2	N	N[chr10:57337781[	419815	LOW	SVTYPE=BND;POS=39760974;STRANDS=-+:4;IMPRECISE;CIPOS=-10,9;CIEND=-10,8;CIPOS95=-1,1;CIEND95=-1,0;MATEID=18909_1;EVENT=18909;SECONDARY;SU=4;PE=1;SR=3;ALG=PROD;AF=0.2186;NSAMP=6392;MSQ=35.54;AC=6393;AN=29246;NFAM=5970
chr12	39760974	1991_2	N	N[chr1:27596850[	60246.5	LOW	SVTYPE=BND;POS=39760974;STRANDS=-+:4;CIPOS=-9,8;CIEND=-9,8;CIPOS95=0,0;CIEND95=0,0;MATEID=1991_1;EVENT=1991;SECONDARY;SU=4;PE=0;SR=4;ALG=PROD;AF=0.04342;NSAMP=1270;MSQ=24.72;AC=1270;AN=29246;NFAM=1241
chr12	39760974	43491_2	N	N]chr2:12426037]	125665	LOW	SVTYPE=BND;POS=39760974;STRANDS=++:357;CIPOS=-2,2;CIEND=-2,2;CIPOS95=0,0;CIEND95=0,0;MATEID=43491_1;EVENT=43491;SECONDARY;SU=357;PE=0;SR=357;ALG=PROD;AF=0.07892;NSAMP=2308;MSQ=27.89;AC=2308;AN=29246;NFAM=2216
chr12	39760974	43492_2	N	N]chr2:42004801]	99306.7	LOW	SVTYPE=BND;POS=39760974;STRANDS=++:21;CIPOS=-9,8;CIEND=-9,8;CIPOS95=0,0;CIEND95=0,0;MATEID=43492_1;EVENT=43492;SECONDARY;SU=21;PE=0;SR=21;ALG=PROD;AF=0.06637;NSAMP=1941;MSQ=26.13;AC=1941;AN=29246;NFAM=1869
chr12	39760974	555806_2	N	N]chr12:6997430]	37.69	LOW	SVTYPE=BND;POS=39760974;STRANDS=++:4;CIPOS=-9,8;CIEND=-9,8;CIPOS95=0,0;CIEND95=0,0;MATEID=555806_1;EVENT=555806;SECONDARY;SU=4;PE=0;SR=4;ALG=PROD;AF=6.839e-05;NSAMP=2;MSQ=6.83;AC=2;AN=29246;NFAM=2
chr12	39763552	27397_1	N	N]chr14:105864241]	77.76	LOW	SVTYPE=BND;POS=39763552;STRANDS=++:9;IMPRECISE;CIPOS=-6,233;CIEND=-8,221;CIPOS95=0,70;CIEND95=0,60;MATEID=27397_2;EVENT=27397;SU=9;PE=9;SR=0;ALG=PROD;AF=6.839e-05;NSAMP=2;MSQ=37.46;AC=2;AN=29246;NFAM=2
chr12	39768724	29771_1	N	]chrX:11713308]N	1613.34	LOW	SVTYPE=BND;POS=39768724;STRANDS=-+:28;IMPRECISE;CIPOS=-334,49;CIEND=-45,433;CIPOS95=-23,23;CIEND95=-45,63;MATEID=29771_2;EVENT=29771;SU=28;PE=28;SR=0;ALG=PROD;AF=0.0009574;NSAMP=28;MSQ=23.34;AC=28;AN=29246;NFAM=28
chr12	39778106	27323_1	N	N]chr14:87598774]	15746.8	LOW	SVTYPE=BND;POS=39778106;STRANDS=++:151;IMPRECISE;CIPOS=-32,360;CIEND=-7,396;CIPOS95=-26,26;CIEND95=-7,43;MATEID=27323_2;EVENT=27323;SU=151;PE=151;SR=0;ALG=PROD;AF=0.0185;NSAMP=541;MSQ=25.85;AC=541;AN=29246;NFAM=540
chr12	39778288	557043_1	N	[chr12:39779039[N	6.79	LOW	SVTYPE=BND;POS=39778288;STRANDS=--:4;IMPRECISE;CIPOS=-304,9;CIEND=-256,9;CIPOS95=-72,2;CIEND95=-72,2;MATEID=557043_2;EVENT=557043;SU=4;PE=4;SR=0;ALG=PROD;AF=3.419e-05;NSAMP=1;MSQ=6.78;AC=1;AN=29246;NFAM=1
chr12	39779039	557043_2	N	[chr12:39778288[N	6.79	LOW	SVTYPE=BND;POS=39779039;STRANDS=--:4;IMPRECISE;CIPOS=-256,9;CIEND=-304,9;CIPOS95=-72,2;CIEND95=-72,2;MATEID=557043_1;EVENT=557043;SECONDARY;SU=4;PE=4;SR=0;ALG=PROD;AF=3.419e-05;NSAMP=1;MSQ=6.78;AC=1;AN=29246;NFAM=1
chr12	39781615	556546_2	N	N]chr12:34043211]	389.69	PASS	SVTYPE=BND;POS=39781615;STRANDS=++:19;CIPOS=-10,9;CIEND=-5,6;CIPOS95=0,0;CIEND95=0,0;MATEID=556546_1;EVENT=556546;SECONDARY;SU=19;PE=14;SR=5;ALG=PROD;AF=3.419e-05;NSAMP=1;MSQ=389.69;AC=1;AN=29246;NFAM=1
chr12	39782592	180666	N	<DEL>	466.76	PASS	SVTYPE=DEL;POS=39782592;SVLEN=-3817;END=39786409;STRANDS=+-:37;IMPRECISE;CIPOS=-103,338;CIEND=-444,29;CIPOS95=-69,69;CIEND95=-118,29;SU=37;PE=37;SR=0;ALG=PROD;AF=0.0001368;NSAMP=4;MSQ=116.69;AC=4;AN=29246;NFAM=4
chr12	39787018	180667	N	<DEL>	3956.09	PASS	SVTYPE=DEL;POS=39787018;SVLEN=-5536;END=39792554;STRANDS=+-:155;CIPOS=-4,3;CIEND=-4,3;CIPOS95=0,0;CIEND95=0,0;SU=155;PE=103;SR=52;ALG=PROD;AF=0.000171;NSAMP=5;MSQ=402.2;AC=5;AN=29246;NFAM=5
chr12	39789610	557044	N	<INV>	140.37	LOW	SVTYPE=INV;POS=39789610;SVLEN=195;END=39789805;STRANDS=++:2,--:2;IMPRECISE;CIPOS=-10,1;CIEND=-12,24;CIPOS95=-9,1;CIEND95=-12,15;SU=4;PE=4;SR=0;ALG=PROD;AF=0.0002052;NSAMP=6;MSQ=18.15;AC=6;AN=29244;NFAM=6
chr12	39796969	74111_2	N	]chr4:79973399]N	107.83	LOW	SVTYPE=BND;POS=39796969;STRANDS=+-:7;IMPRECISE;CIPOS=-496,9;CIEND=-10,462;CIPOS95=-82,2;CIEND95=-2,100;MATEID=74111_1;EVENT=74111;SECONDARY;SU=7;PE=7;SR=0;ALG=PROD;AF=3.419e-05;NSAMP=1;MSQ=107.83;AC=1;AN=29246;NFAM=1
chr12	39799271	43494_2	N	N[chr2:165878683[	125.63	LOW	SVTYPE=BND;POS=39799271;STRANDS=-+:4;IMPRECISE;CIPOS=-8,9;CIEND=-10,8;CIPOS95=0,2;CIEND95=-1,0;MATEID=43494_1;EVENT=43494;SECONDARY;SU=4;PE=0;SR=4;ALG=PROD;AF=0.000171;NSAMP=4;MSQ=30.66;AC=5;AN=29246;NFAM=4
chr12	39803623	180669_1	N	N[chr12:39804208[	805.56	LOW	SVTYPE=BND;POS=39803623;STRANDS=+-:31;CIPOS=-23,22;CIEND=-26,22;CIPOS95=0,0;CIEND95=0,0;MATEID=180669_2;EVENT=180669;SU=31;PE=15;SR=16;ALG=PROD;AF=6.839e-05;NSAMP=2;MSQ=170.84;RECLASSIFIED;AC=2;AN=29246;NFAM=2
chr12	39804208	180669_2	N	]chr12:39803623]N	805.56	LOW	SVTYPE=BND;POS=39803623;STRANDS=+-:31;CIPOS=-26,22;CIEND=-23,22;CIPOS95=0,0;CIEND95=0,0;MATEID=180669_1;EVENT=180669;SECONDARY;SU=31;PE=15;SR=16;ALG=PROD;AF=6.839e-05;NSAMP=2;MSQ=170.84;RECLASSIFIED;AC=2;AN=29246;NFAM=2
chr12	39809513	557031_2	N	[chr12:39265805[N	20.89	LOW	SVTYPE=BND;POS=39809513;STRANDS=--:4;IMPRECISE;CIPOS=-435,9;CIEND=-291,9;CIPOS95=-145,1;CIEND95=-90,2;MATEID=557031_1;EVENT=557031;SECONDARY;SU=4;PE=4;SR=0;ALG=PROD;AF=3.419e-05;NSAMP=1;MSQ=20.89;AC=1;AN=29246;NFAM=1
chr12	39810619	180670	N	<DEL>	362.22	PASS	SVTYPE=DEL;POS=39810619;SVLEN=-109;END=39810728;STRANDS=+-:15;CIPOS=-24,22;CIEND=-30,29;CIPOS95=0,0;CIEND95=0,0;SU=15;PE=1;SR=14;ALG=PROD;AF=6.839e-05;NSAMP=2;MSQ=167.79;AC=2;AN=29242;NFAM=2
chr12	39812385	84601_2	N	N[chr5:67257472[	1057.18	LOW	SVTYPE=BND;POS=39812385;STRANDS=-+:4;CIPOS=-9,8;CIEND=-9,8;CIPOS95=0,0;CIEND95=0,0;MATEID=84601_1;EVENT=84601;SECONDARY;SU=4;PE=0;SR=4;ALG=PROD;AF=0.001778;NSAMP=52;MSQ=16.85;AC=52;AN=29246;NFAM=52
chr12	39814860	180671_1	N	N[chr12:39820754[	3246.99	LOW	SVTYPE=BND;POS=39814860;STRANDS=+-:103;CIPOS=-27,16;CIEND=-10,9;CIPOS95=0,0;CIEND95=0,0;MATEID=180671_2;EVENT=180671;SU=103;PE=64;SR=39;ALG=PROD;AF=0.001231;NSAMP=36;MSQ=72.01;RECLASSIFIED;AC=36;AN=29246;NFAM=36
chr12	39820754	180671_2	N	]chr12:39814860]N	3246.99	LOW	SVTYPE=BND;POS=39814860;STRANDS=+-:103;CIPOS=-10,9;CIEND=-27,16;CIPOS95=0,0;CIEND95=0,0;MATEID=180671_1;EVENT=180671;SECONDARY;SU=103;PE=64;SR=39;ALG=PROD;AF=0.001231;NSAMP=36;MSQ=72.01;RECLASSIFIED;AC=36;AN=29246;NFAM=36
chr12	39829466	61592_2	N	N[chr3:183473035[	75614.9	LOW	SVTYPE=BND;POS=39829466;STRANDS=-+:41;CIPOS=-9,8;CIEND=-9,8;CIPOS95=0,0;CIEND95=0,0;MATEID=61592_1;EVENT=61592;SECONDARY;SU=41;PE=0;SR=41;ALG=PROD;AF=0.04736;NSAMP=1385;MSQ=31.96;AC=1385;AN=29246;NFAM=1355
chr12	39844263	556555_2	N	[chr12:34167069[N	452.62	PASS	SVTYPE=BND;POS=39844263;STRANDS=--:18;CIPOS=-10,9;CIEND=-7,2;CIPOS95=0,0;CIEND95=0,0;MATEID=556555_1;EVENT=556555;SECONDARY;SU=18;PE=13;SR=5;ALG=PROD;AF=3.419e-05;NSAMP=1;MSQ=452.62;AC=1;AN=29246;NFAM=1
chr12	39846124	74112_2	N	N[chr4:103858320[	12.13	LOW	SVTYPE=BND;POS=39846124;STRANDS=-+:5;CIPOS=-8,8;CIEND=-9,6;CIPOS95=0,0;CIEND95=0,0;MATEID=74112_1;EVENT=74112;SECONDARY;SU=5;PE=1;SR=4;ALG=PROD;AF=3.419e-05;NSAMP=1;MSQ=12.11;AC=1;AN=29246;NFAM=1
chr12	39866519	18910_2	N	]chr10:65470067]N	13936.3	LOW	SVTYPE=BND;POS=39866519;STRANDS=+-:43;IMPRECISE;CIPOS=-30,9;CIEND=-11,29;CIPOS95=-1,1;CIEND95=-1,1;MATEID=18910_1;EVENT=18910;SECONDARY;SU=43;PE=40;SR=3;ALG=PROD;AF=0.007488;NSAMP=219;MSQ=57.29;AC=219;AN=29246;NFAM=218
chr12	39874367	180674	N	<DEL>	272.71	PASS	SVTYPE=DEL;POS=39874367;SVLEN=-9801;END=39884168;STRANDS=+-:11;IMPRECISE;CIPOS=-10,9;CIEND=-10,9;CIPOS95=-1,3;CIEND95=-3,0;SU=11;PE=10;SR=1;ALG=PROD;AF=3.419e-05;NSAMP=1;MSQ=272.71;AC=1;AN=29246;NFAM=1
chr12	39881712	180675	N	<DEL>	314.54	PASS	SVTYPE=DEL;POS=39881712;SVLEN=-9026;END=39890738;STRANDS=+-:13;CIPOS=-3,3;CIEND=-10,9;CIPOS95=0,0;CIEND95=0,0;SU=13;PE=6;SR=7;ALG=PROD;AF=3.419e-05;NSAMP=1;MSQ=314.54;AC=1;AN=29246;NFAM=1
chr12	39895552	43495_2	N	N[chr2:192218266[	153.14	LOW	SVTYPE=BND;POS=39895552;STRANDS=-+:12;IMPRECISE;CIPOS=-25,29;CIEND=-30,29;CIPOS95=-3,3;CIEND95=-3,3;MATEID=43495_1;EVENT=43495;SECONDARY;SU=12;PE=11;SR=1;ALG=PROD;AF=0.0001026;NSAMP=3;MSQ=44.82;AC=3;AN=29246;NFAM=3
chr12	39895567	18911_2	N	N[chr10:79882461[	29922.4	LOW	SVTYPE=BND;POS=39895567;STRANDS=-+:4;CIPOS=-9,8;CIEND=-9,8;CIPOS95=0,0;CIEND95=0,0;MATEID=18911_1;EVENT=18911;SECONDARY;SU=4;PE=0;SR=4;ALG=PROD;AF=0.02882;NSAMP=837;MSQ=21.77;AC=843;AN=29246;NFAM=828
chr12	39895571	28816_1	N	]chr19:15985750]N	152011	LOW	SVTYPE=BND;POS=39895571;STRANDS=-+:8;CIPOS=-29,28;CIEND=-29,28;CIPOS95=0,0;CIEND95=0,0;MATEID=28816_2;EVENT=28816;SU=8;PE=0;SR=8;ALG=PROD;AF=0.08528;NSAMP=2470;MSQ=36.47;AC=2494;AN=29246;NFAM=2362
chr12	39895602	180678_1	N	N[chr12:39895989[	7702.63	LOW	SVTYPE=BND;POS=39895602;STRANDS=+-:33;CIPOS=-27,25;CIEND=-30,29;CIPOS95=0,0;CIEND95=0,0;MATEID=180678_2;EVENT=180678;SU=33;PE=12;SR=21;ALG=PROD;AF=0.00359;NSAMP=105;MSQ=28.35;RECLASSIFIED;AC=105;AN=29246;NFAM=104
chr12	39895989	180678_2	N	]chr12:39895602]N	7702.63	LOW	SVTYPE=BND;POS=39895602;STRANDS=+-:33;CIPOS=-30,29;CIEND=-27,25;CIPOS95=0,0;CIEND95=0,0;MATEID=180678_1;EVENT=180678;SECONDARY;SU=33;PE=12;SR=21;ALG=PROD;AF=0.00359;NSAMP=105;MSQ=28.35;RECLASSIFIED;AC=105;AN=29246;NFAM=104
chr12	39896005	180679_1	N	N[chr12:39896352[	2611.21	LOW	SVTYPE=BND;POS=39896005;STRANDS=+-:12;CIPOS=-25,24;CIEND=-25,24;CIPOS95=0,0;CIEND95=0,0;MATEID=180679_2;EVENT=180679;SU=12;PE=3;SR=9;ALG=PROD;AF=0.001334;NSAMP=39;MSQ=39.79;RECLASSIFIED;AC=39;AN=29246;NFAM=39
chr12	39896217	30294_1	N	]chrX:151072887]N	224.05	LOW	SVTYPE=BND;POS=39896217;STRANDS=-+:4;IMPRECISE;CIPOS=-716,49;CIEND=-50,555;CIPOS95=-226,49;CIEND95=-50,157;MATEID=30294_2;EVENT=30294;SU=4;PE=4;SR=0;ALG=PROD;AF=0.0001368;NSAMP=4;MSQ=8.93;AC=4;AN=29246;NFAM=4
chr12	39896352	180679_2	N	]chr12:39896005]N	2611.21	LOW	SVTYPE=BND;POS=39896005;STRANDS=+-:12;CIPOS=-25,24;CIEND=-25,24;CIPOS95=0,0;CIEND95=0,0;MATEID=180679_1;EVENT=180679;SECONDARY;SU=12;PE=3;SR=9;ALG=PROD;AF=0.001334;NSAMP=39;MSQ=39.79;RECLASSIFIED;AC=39;AN=29246;NFAM=39
chr12	39896414	30292_1	N	N[chrX:151072852[	23309.2	LOW	SVTYPE=BND;POS=39896414;STRANDS=+-:792;IMPRECISE;CIPOS=-21,259;CIEND=-5,11;CIPOS95=-7,7;CIEND95=-3,3;MATEID=30292_2;EVENT=30292;SU=792;PE=792;SR=0;ALG=PROD;AF=0.01699;NSAMP=497;MSQ=25.93;AC=497;AN=29246;NFAM=495
chr12	39896607	27666_1	N	N]chr15:87034796]	80.57	LOW	SVTYPE=BND;POS=39896607;STRANDS=++:4;IMPRECISE;CIPOS=-50,554;CIEND=-50,435;CIPOS95=-50,178;CIEND95=-50,105;MATEID=27666_2;EVENT=27666;SU=4;PE=4;SR=0;ALG=PROD;AF=6.839e-05;NSAMP=2;MSQ=25.46;AC=2;AN=29244;NFAM=2
chr12	39902314	74113_2	N	N]chr4:35829475]	113.59	LOW	SVTYPE=BND;POS=39902314;STRANDS=++:9;IMPRECISE;CIPOS=-10,426;CIEND=-10,479;CIPOS95=-2,121;CIEND95=-2,102;MATEID=74113_1;EVENT=74113;SECONDARY;SU=9;PE=9;SR=0;ALG=PROD;AF=3.419e-05;NSAMP=1;MSQ=113.59;AC=1;AN=29246;NFAM=1
chr12	39907896	180680	N	<DEL>	52201.3	PASS	SVTYPE=DEL;POS=39907896;SVLEN=-14116;END=39922012;STRANDS=+-:2169;CIPOS=-1,0;CIEND=0,0;CIPOS95=0,0;CIEND95=0,0;SU=2169;PE=1300;SR=869;ALG=PROD;AF=0.003659;NSAMP=105;MSQ=438.98;AC=107;AN=29246;NFAM=103
chr12	39922906	557045	N	<INV>	339.68	LOW	SVTYPE=INV;POS=39922906;SVLEN=1693;END=39924599;STRANDS=++:4,--:6;IMPRECISE;CIPOS=-287,165;CIEND=-410,307;CIPOS95=-129,129;CIEND95=-145,145;SU=10;PE=10;SR=0;ALG=SUM;AF=0.0002735;NSAMP=8;MSQ=40.74;RETAINED;AC=8;AN=29246;NFAM=8
chr12	39934788	180681_1	N	N[chr12:39934947[	2160.7	LOW	SVTYPE=BND;POS=39934788;STRANDS=+-:90;CIPOS=-4,3;CIEND=-4,3;CIPOS95=0,0;CIEND95=0,0;MATEID=180681_2;EVENT=180681;SU=90;PE=1;SR=89;ALG=PROD;AF=0.0003419;NSAMP=10;MSQ=204.38;RECLASSIFIED;AC=10;AN=29246;NFAM=9
chr12	39934947	180681_2	N	]chr12:39934788]N	2160.7	LOW	SVTYPE=BND;POS=39934788;STRANDS=+-:90;CIPOS=-4,3;CIEND=-4,3;CIPOS95=0,0;CIEND95=0,0;MATEID=180681_1;EVENT=180681;SECONDARY;SU=90;PE=1;SR=89;ALG=PROD;AF=0.0003419;NSAMP=10;MSQ=204.38;RECLASSIFIED;AC=10;AN=29246;NFAM=9
chr12	39944807	180682	N	<DEL>	206.58	PASS	SVTYPE=DEL;POS=39944807;SVLEN=-30831;END=39975638;STRANDS=+-:10;IMPRECISE;CIPOS=-6,9;CIEND=-9,9;CIPOS95=-1,1;CIEND95=-1,1;SU=10;PE=7;SR=3;ALG=PROD;AF=3.419e-05;NSAMP=1;MSQ=206.58;AC=1;AN=29246;NFAM=1
chr12	39969010	180549_2	N	]chr12:38561984]N	17.79	LOW	SVTYPE=BND;POS=38561984;STRANDS=+-:5;IMPRECISE;CIPOS=-657,9;CIEND=-10,564;CIPOS95=-146,1;CIEND95=-2,122;MATEID=180549_1;EVENT=180549;SECONDARY;SU=5;PE=5;SR=0;ALG=PROD;AF=3.419e-05;NSAMP=1;MSQ=17.79;RECLASSIFIED;AC=1;AN=29246;NFAM=1
chr12	39972063	28042_1	N	[chr16:86144992[N	23061.7	LOW	SVTYPE=BND;POS=39972063;STRANDS=--:1575;CIPOS=0,0;CIEND=0,0;CIPOS95=0,0;CIEND95=0,0;MATEID=28042_2;EVENT=28042;SU=1575;PE=0;SR=1575;ALG=PROD;AF=0.02404;NSAMP=703;MSQ=20.59;AC=703;AN=29246;NFAM=701
chr12	39972092	109796_2	N	N]chr8:86875014]	71948.6	LOW	SVTYPE=BND;POS=39972092;STRANDS=++:4;CIPOS=-9,8;CIEND=-9,8;CIPOS95=0,0;CIEND95=0,0;MATEID=109796_1;EVENT=109796;SECONDARY;SU=4;PE=0;SR=4;ALG=PROD;AF=0.04937;NSAMP=1421;MSQ=30;AC=1444;AN=29246;NFAM=1376
chr12	39972092	43496_2	N	N[chr2:71735682[	100655	LOW	SVTYPE=BND;POS=39972092;STRANDS=-+:8;CIPOS=-29,28;CIEND=-29,28;CIPOS95=0,0;CIEND95=0,0;MATEID=43496_1;EVENT=43496;SECONDARY;SU=8;PE=0;SR=8;ALG=PROD;AF=0.06281;NSAMP=1822;MSQ=30.94;AC=1837;AN=29246;NFAM=1751
chr12	39972092	93615_2	N	N]chr6:10867264]	26572.9	LOW	SVTYPE=BND;POS=39972092;STRANDS=++:41;CIPOS=-9,8;CIEND=-9,8;CIPOS95=0,0;CIEND95=0,0;MATEID=93615_1;EVENT=93615;SECONDARY;SU=41;PE=0;SR=41;ALG=PROD;AF=0.01987;NSAMP=581;MSQ=28.3;AC=581;AN=29246;NFAM=572
chr12	39978560	471899_2	N	N[chr12:39699267[	433	LOW	SVTYPE=BND;POS=39699267;STRANDS=-+:89;IMPRECISE;CIPOS=-13,266;CIEND=-334,29;CIPOS95=-11,11;CIEND95=-25,25;MATEID=471899_1;EVENT=471899;SECONDARY;SU=89;PE=89;SR=0;ALG=PROD;AF=0.000171;NSAMP=5;MSQ=59.91;RECLASSIFIED;AC=5;AN=29246;NFAM=5
chr12	39988495	180684_1	N	N[chr12:39988707[	3747.35	LOW	SVTYPE=BND;POS=39988495;STRANDS=+-:8;IMPRECISE;CIPOS=-29,28;CIEND=-20,25;CIPOS95=0,0;CIEND95=-1,1;MATEID=180684_2;EVENT=180684;SU=8;PE=0;SR=8;ALG=PROD;AF=0.003522;NSAMP=103;MSQ=18.89;RECLASSIFIED;AC=103;AN=29246;NFAM=103
chr12	39988707	180684_2	N	]chr12:39988495]N	3747.35	LOW	SVTYPE=BND;POS=39988495;STRANDS=+-:8;IMPRECISE;CIPOS=-20,25;CIEND=-29,28;CIPOS95=-1,1;CIEND95=0,0;MATEID=180684_1;EVENT=180684;SECONDARY;SU=8;PE=0;SR=8;ALG=PROD;AF=0.003522;NSAMP=103;MSQ=18.89;RECLASSIFIED;AC=103;AN=29246;NFAM=103
chr12	40016075	180685	N	<DEL>	1324.54	PASS	SVTYPE=DEL;POS=40016075;SVLEN=-1129;END=40017204;STRANDS=+-:61;CIPOS=-23,23;CIEND=-25,23;CIPOS95=0,0;CIEND95=0,0;SU=61;PE=40;SR=21;ALG=PROD;AF=0.0001026;NSAMP=3;MSQ=441.51;AC=3;AN=29246;NFAM=3
chr12	40034690	180686	N	<DEL>	3385.97	PASS	SVTYPE=DEL;POS=40034690;SVLEN=-2072;END=40036762;STRANDS=+-:151;CIPOS=-8,8;CIEND=-5,4;CIPOS95=0,0;CIEND95=0,0;SU=151;PE=97;SR=54;ALG=PROD;AF=0.000171;NSAMP=5;MSQ=574.25;AC=5;AN=29246;NFAM=5
chr12	40035125	557047	N	<INV>	258.07	LOW	SVTYPE=INV;POS=40035125;SVLEN=82;END=40035207;STRANDS=++:1,--:3;IMPRECISE;CIPOS=-547,9;CIEND=-5,9;CIPOS95=-162,2;CIEND95=-5,1;SU=4;PE=4;SR=0;ALG=PROD;AF=0.0004103;NSAMP=12;MSQ=13.87;AC=12;AN=29246;NFAM=12
chr12	40038829	557048_1	N	[chr12:40108273[N	359.18	PASS	SVTYPE=BND;POS=40038829;STRANDS=--:24;CIPOS=-9,9;CIEND=-10,8;CIPOS95=0,0;CIEND95=0,0;MATEID=557048_2;EVENT=557048;SU=24;PE=16;SR=8;ALG=PROD;AF=3.419e-05;NSAMP=1;MSQ=359.18;AC=1;AN=29246;NFAM=1
chr12	40047888	180687_1	N	N[chr12:40047938[	78.63	LOW	SVTYPE=BND;POS=40047888;STRANDS=+-:4;CIPOS=-9,8;CIEND=-9,8;CIPOS95=0,0;CIEND95=0,0;MATEID=180687_2;EVENT=180687;SU=4;PE=0;SR=4;ALG=PROD;AF=3.419e-05;NSAMP=1;MSQ=77.84;RECLASSIFIED;AC=1;AN=29246;NFAM=1
chr12	40047938	180687_2	N	]chr12:40047888]N	78.63	LOW	SVTYPE=BND;POS=40047888;STRANDS=+-:4;CIPOS=-9,8;CIEND=-9,8;CIPOS95=0,0;CIEND95=0,0;MATEID=180687_1;EVENT=180687;SECONDARY;SU=4;PE=0;SR=4;ALG=PROD;AF=3.419e-05;NSAMP=1;MSQ=77.84;RECLASSIFIED;AC=1;AN=29246;NFAM=1
chr12	40049317	180688	N	<DEL>	6093.73	PASS	SVTYPE=DEL;POS=40049317;SVLEN=-3502;END=40052819;STRANDS=+-:269;CIPOS=-2,1;CIEND=-5,2;CIPOS95=0,0;CIEND95=0,0;SU=269;PE=160;SR=109;ALG=PROD;AF=0.000171;NSAMP=5;MSQ=517.9;AC=5;AN=29246;NFAM=5
chr12	40051608	180689	N	<DEL>	164.82	PASS	SVTYPE=DEL;POS=40051608;SVLEN=-12239;END=40063847;STRANDS=+-:8;IMPRECISE;CIPOS=-7,9;CIEND=-10,8;CIPOS95=-1,1;CIEND95=-1,0;SU=8;PE=5;SR=3;ALG=PROD;AF=3.419e-05;NSAMP=1;MSQ=164.82;AC=1;AN=29246;NFAM=1
chr12	40066275	180691_1	N	N[chr12:40066355[	188.18	LOW	SVTYPE=BND;POS=40066275;STRANDS=+-:6;CIPOS=-6,5;CIEND=-6,5;CIPOS95=0,0;CIEND95=0,0;MATEID=180691_2;EVENT=180691;SU=6;PE=0;SR=6;ALG=PROD;AF=3.419e-05;NSAMP=1;MSQ=185.79;RECLASSIFIED;AC=1;AN=29246;NFAM=1
chr12	40066355	180691_2	N	]chr12:40066275]N	188.18	LOW	SVTYPE=BND;POS=40066275;STRANDS=+-:6;CIPOS=-6,5;CIEND=-6,5;CIPOS95=0,0;CIEND95=0,0;MATEID=180691_1;EVENT=180691;SECONDARY;SU=6;PE=0;SR=6;ALG=PROD;AF=3.419e-05;NSAMP=1;MSQ=185.79;RECLASSIFIED;AC=1;AN=29246;NFAM=1
chr12	40073033	471901	N	<DUP>	321.07	PASS	SVTYPE=DUP;POS=40073033;SVLEN=327105;END=40400138;STRANDS=-+:28;CIPOS=-10,9;CIEND=-10,9;CIPOS95=0,0;CIEND95=0,0;SU=28;PE=14;SR=14;ALG=PROD;AF=3.42e-05;NSAMP=1;MSQ=298.96;AC=1;AN=29242;NFAM=1
chr12	40076414	180693_1	N	N[chr12:40076942[	470.12	LOW	SVTYPE=BND;POS=40076414;STRANDS=+-:8;CIPOS=-8,6;CIEND=-10,9;CIPOS95=0,0;CIEND95=0,0;MATEID=180693_2;EVENT=180693;SU=8;PE=3;SR=5;ALG=PROD;AF=3.419e-05;NSAMP=1;MSQ=9.36;RECLASSIFIED;AC=1;AN=29246;NFAM=1
chr12	40076858	180694	N	<DEL>	869.04	PASS	SVTYPE=DEL;POS=40076858;SVLEN=-3655;END=40080513;STRANDS=+-:35;CIPOS=-10,9;CIEND=-10,9;CIPOS95=0,0;CIEND95=0,0;SU=35;PE=21;SR=14;ALG=PROD;AF=3.419e-05;NSAMP=1;MSQ=869.04;AC=1;AN=29246;NFAM=1
chr12	40076942	180693_2	N	]chr12:40076414]N	470.12	LOW	SVTYPE=BND;POS=40076414;STRANDS=+-:8;CIPOS=-10,9;CIEND=-8,6;CIPOS95=0,0;CIEND95=0,0;MATEID=180693_1;EVENT=180693;SECONDARY;SU=8;PE=3;SR=5;ALG=PROD;AF=3.419e-05;NSAMP=1;MSQ=9.36;RECLASSIFIED;AC=1;AN=29246;NFAM=1
chr12	40107081	18912_2	N	N]chr10:54761731]	42651.9	LOW	SVTYPE=BND;POS=40107081;STRANDS=++:1621;CIPOS=0,0;CIEND=0,0;CIPOS95=0,0;CIEND95=0,0;MATEID=18912_1;EVENT=18912;SECONDARY;SU=1621;PE=0;SR=1621;ALG=PROD;AF=0.02052;NSAMP=600;MSQ=34.15;AC=600;AN=29246;NFAM=584
chr12	40107081	22928_2	N	N]chr11:130063231]	796.39	LOW	SVTYPE=BND;POS=40107081;STRANDS=++:16;CIPOS=-25,24;CIEND=-25,24;CIPOS95=0,0;CIEND95=0,0;MATEID=22928_1;EVENT=22928;SECONDARY;SU=16;PE=0;SR=16;ALG=PROD;AF=0.0004445;NSAMP=13;MSQ=22.64;AC=13;AN=29246;NFAM=13
chr12	40107081	43497_2	N	N[chr2:119037944[	10242	LOW	SVTYPE=BND;POS=40107081;STRANDS=-+:406;CIPOS=-1,1;CIEND=-1,3;CIPOS95=0,0;CIEND95=0,0;MATEID=43497_1;EVENT=43497;SECONDARY;SU=406;PE=0;SR=406;ALG=PROD;AF=0.007625;NSAMP=223;MSQ=24.68;AC=223;AN=29246;NFAM=222
chr12	40108263	557049_1	N	N]chr12:40114538]	74.25	LOW	SVTYPE=BND;POS=40108263;STRANDS=++:15;CIPOS=-3,3;CIEND=-10,9;CIPOS95=0,0;CIEND95=0,0;MATEID=557049_2;EVENT=557049;SU=15;PE=8;SR=7;ALG=PROD;AF=3.419e-05;NSAMP=1;MSQ=74.25;AC=1;AN=29246;NFAM=1
chr12	40108273	557048_2	N	[chr12:40038829[N	359.18	PASS	SVTYPE=BND;POS=40108273;STRANDS=--:24;CIPOS=-10,8;CIEND=-9,9;CIPOS95=0,0;CIEND95=0,0;MATEID=557048_1;EVENT=557048;SECONDARY;SU=24;PE=16;SR=8;ALG=PROD;AF=3.419e-05;NSAMP=1;MSQ=359.18;AC=1;AN=29246;NFAM=1
chr12	40114538	557049_2	N	N]chr12:40108263]	74.25	LOW	SVTYPE=BND;POS=40114538;STRANDS=++:15;CIPOS=-10,9;CIEND=-3,3;CIPOS95=0,0;CIEND95=0,0;MATEID=557049_1;EVENT=557049;SECONDARY;SU=15;PE=8;SR=7;ALG=PROD;AF=3.419e-05;NSAMP=1;MSQ=74.25;AC=1;AN=29246;NFAM=1
chr12	40117808	180695	N	<DEL>	1076.44	PASS	SVTYPE=DEL;POS=40117808;SVLEN=-2720;END=40120528;STRANDS=+-:48;CIPOS=-22,21;CIEND=-22,20;CIPOS95=0,0;CIEND95=0,0;SU=48;PE=24;SR=24;ALG=PROD;AF=6.839e-05;NSAMP=2;MSQ=534.9;AC=2;AN=29246;NFAM=2
chr12	40132178	180696	N	<DEL>	263.57	PASS	SVTYPE=DEL;POS=40132178;SVLEN=-1036;END=40133214;STRANDS=+-:23;IMPRECISE;CIPOS=0,0;CIEND=-3,1;CIPOS95=0,1;CIEND95=0,0;SU=23;PE=10;SR=13;ALG=PROD;AF=3.419e-05;NSAMP=1;MSQ=263.57;AC=1;AN=29246;NFAM=1
chr12	40133994	180697	N	<DEL>	629.33	PASS	SVTYPE=DEL;POS=40133994;SVLEN=-1160;END=40135154;STRANDS=+-:23;CIPOS=-5,4;CIEND=-10,9;CIPOS95=0,0;CIEND95=0,0;SU=23;PE=16;SR=7;ALG=PROD;AF=3.419e-05;NSAMP=1;MSQ=629.33;AC=1;AN=29246;NFAM=1
chr12	40139606	180698	N	<DEL>	3863.12	PASS	SVTYPE=DEL;POS=40139606;SVLEN=-6431;END=40146037;STRANDS=+-:166;CIPOS=-4,3;CIEND=-4,1;CIPOS95=0,0;CIEND95=0,0;SU=166;PE=90;SR=76;ALG=PROD;AF=0.000171;NSAMP=5;MSQ=367.48;AC=5;AN=29246;NFAM=5
chr12	40146256	28217_1	N	[chr17:4404711[N	10307.8	LOW	SVTYPE=BND;POS=40146256;STRANDS=--:13;IMPRECISE;CIPOS=-669,29;CIEND=-441,49;CIPOS95=-124,29;CIEND95=-55,49;MATEID=28217_2;EVENT=28217;SU=13;PE=13;SR=0;ALG=PROD;AF=0.005881;NSAMP=172;MSQ=25.81;AC=172;AN=29246;NFAM=170
chr12	40146276	74115_2	N	N[chr4:57906608[	51326.4	LOW	SVTYPE=BND;POS=40146276;STRANDS=-+:4;IMPRECISE;CIPOS=-50,476;CIEND=-718,49;CIPOS95=-50,129;CIEND95=-211,49;MATEID=74115_1;EVENT=74115;SECONDARY;SU=4;PE=4;SR=0;ALG=PROD;AF=0.04211;NSAMP=1229;MSQ=22.27;AC=1231;AN=29236;NFAM=1192
chr12	40146318	470260_2	N	N[chr12:20385989[	3121.87	LOW	SVTYPE=BND;POS=20385989;STRANDS=-+:25;IMPRECISE;CIPOS=-30,342;CIEND=-449,25;CIPOS95=-30,48;CIEND95=-125,25;MATEID=470260_1;EVENT=470260;SECONDARY;SU=25;PE=25;SR=0;ALG=PROD;AF=0.004103;NSAMP=118;MSQ=11.21;RECLASSIFIED;AC=120;AN=29246;NFAM=118
chr12	40146366	18913_2	N	[chr10:124471691[N	5328.78	LOW	SVTYPE=BND;POS=40146366;STRANDS=--:4;IMPRECISE;CIPOS=-712,9;CIEND=-607,9;CIPOS95=-233,1;CIEND95=-197,1;MATEID=18913_1;EVENT=18913;SECONDARY;SU=4;PE=4;SR=0;ALG=PROD;AF=0.005505;NSAMP=161;MSQ=17.59;AC=161;AN=29244;NFAM=159
chr12	40146406	28074_1	N	N]chr17:4404683]	128058	LOW	SVTYPE=BND;POS=40146406;STRANDS=++:459;IMPRECISE;CIPOS=-61,852;CIEND=-265,687;CIPOS95=-61,181;CIEND95=-141,141;MATEID=28074_2;EVENT=28074;SU=459;PE=459;SR=0;ALG=SUM;AF=0.06309;NSAMP=1843;MSQ=38.41;AC=1845;AN=29244;NFAM=1792
chr12	40146487	26901_1	N	]chr13:45425644]N	16841.9	LOW	SVTYPE=BND;POS=40146487;STRANDS=-+:12;IMPRECISE;CIPOS=-643,29;CIEND=-50,490;CIPOS95=-68,29;CIEND95=-43,43;MATEID=26901_2;EVENT=26901;SU=12;PE=12;SR=0;ALG=PROD;AF=0.0117;NSAMP=342;MSQ=30.31;AC=342;AN=29242;NFAM=338
chr12	40146494	23071_2	N	[chr11:116673868[N	41323.1	LOW	SVTYPE=BND;POS=40146494;STRANDS=--:9;IMPRECISE;CIPOS=-683,29;CIEND=-575,29;CIPOS95=-118,29;CIEND95=-82,29;MATEID=23071_1;EVENT=23071;SECONDARY;SU=9;PE=9;SR=0;ALG=PROD;AF=0.01077;NSAMP=244;MSQ=25.4;AC=245;AN=22756;NFAM=242
chr12	40146616	471903_1	N	]chr12:123453168]N	72490	LOW	SVTYPE=BND;POS=40146616;STRANDS=-+:29;IMPRECISE;CIPOS=-164,29;CIEND=-50,90;CIPOS95=-16,16;CIEND95=-20,20;MATEID=471903_2;EVENT=471903;SU=29;PE=29;SR=0;ALG=PROD;AF=0.0885;NSAMP=2571;MSQ=17.12;RECLASSIFIED;AC=2588;AN=29242;NFAM=2488
chr12	40146674	61593_2	N	]chr3:21143657]N	31121.8	LOW	SVTYPE=BND;POS=40146674;STRANDS=+-:28;IMPRECISE;CIPOS=-655,18;CIEND=-30,339;CIPOS95=-109,18;CIEND95=-24,24;MATEID=61593_1;EVENT=61593;SECONDARY;SU=28;PE=28;SR=0;ALG=PROD;AF=0.01717;NSAMP=494;MSQ=21.06;AC=497;AN=28950;NFAM=478
chr12	40146712	28661_1	N	[chr18:68210059[N	53063.8	LOW	SVTYPE=BND;POS=40146712;STRANDS=--:709;IMPRECISE;CIPOS=-108,40;CIEND=-327,14;CIPOS95=-4,4;CIEND95=-14,14;MATEID=28661_2;EVENT=28661;SU=709;PE=709;SR=0;ALG=PROD;AF=0.03211;NSAMP=921;MSQ=26.8;AC=936;AN=29146;NFAM=880
chr12	40146720	26759_1	N	N[chr13:45425615[	42302.7	LOW	SVTYPE=BND;POS=40146720;STRANDS=+-:20;IMPRECISE;CIPOS=-54,684;CIEND=-631,137;CIPOS95=-54,208;CIEND95=-163,137;MATEID=26759_2;EVENT=26759;SU=20;PE=20;SR=0;ALG=SUM;AF=0.02804;NSAMP=819;MSQ=27.4;RETAINED;AC=820;AN=29242;NFAM=784
chr12	40146742	27273_1	N	[chr14:74564171[N	7365.52	LOW	SVTYPE=BND;POS=40146742;STRANDS=--:8;IMPRECISE;CIPOS=-446,49;CIEND=-700,49;CIPOS95=-52,49;CIEND95=-106,49;MATEID=27273_2;EVENT=27273;SU=8;PE=8;SR=0;ALG=PROD;AF=0.003187;NSAMP=91;MSQ=21.13;AC=93;AN=29182;NFAM=90
chr12	40146749	74114_2	N	[chr4:130011128[N	140747	LOW	SVTYPE=BND;POS=40146749;STRANDS=--:77;IMPRECISE;CIPOS=-250,25;CIEND=-388,26;CIPOS95=-9,9;CIEND95=-53,26;MATEID=74114_1;EVENT=74114;SECONDARY;SU=77;PE=77;SR=0;ALG=PROD;AF=0.06999;NSAMP=1959;MSQ=38.2;AC=2044;AN=29206;NFAM=1819
chr12	40146779	557050_1	N	N]chr12:87315577]	2089.47	LOW	SVTYPE=BND;POS=40146779;STRANDS=++:5;IMPRECISE;CIPOS=-10,813;CIEND=-10,631;CIPOS95=-1,181;CIEND95=-2,135;MATEID=557050_2;EVENT=557050;SU=5;PE=5;SR=0;ALG=PROD;AF=0.0001369;NSAMP=4;MSQ=18.73;AC=4;AN=29228;NFAM=4
chr12	40146788	109797_2	N	N[chr8:56327801[	2302.29	LOW	SVTYPE=BND;POS=40146788;STRANDS=-+:21;IMPRECISE;CIPOS=-51,742;CIEND=-659,114;CIPOS95=-51,163;CIEND95=-96,96;MATEID=109797_1;EVENT=109797;SECONDARY;SU=21;PE=21;SR=0;ALG=SUM;AF=0.001436;NSAMP=42;MSQ=17.87;AC=42;AN=29244;NFAM=42
chr12	40151360	29778_1	N	]chrX:11713315]N	9789.62	LOW	SVTYPE=BND;POS=40151360;STRANDS=-+:4;IMPRECISE;CIPOS=-426,49;CIEND=-48,562;CIPOS95=-111,49;CIEND95=-48,186;MATEID=29778_2;EVENT=29778;SU=4;PE=4;SR=0;ALG=PROD;AF=0.007215;NSAMP=211;MSQ=31.63;AC=211;AN=29246;NFAM=211
chr12	40163765	180699	N	<DEL>	545.17	PASS	SVTYPE=DEL;POS=40163765;SVLEN=-1628;END=40165393;STRANDS=+-:26;CIPOS=-5,7;CIEND=-10,9;CIPOS95=0,0;CIEND95=0,0;SU=26;PE=22;SR=4;ALG=PROD;AF=3.419e-05;NSAMP=1;MSQ=545.17;AC=1;AN=29246;NFAM=1
chr12	40180680	180700	N	<DEL>	353.62	PASS	SVTYPE=DEL;POS=40180680;SVLEN=-97719;END=40278399;STRANDS=+-:17;CIPOS=-10,9;CIEND=-5,2;CIPOS95=0,0;CIEND95=0,0;SU=17;PE=9;SR=8;ALG=PROD;AF=3.419e-05;NSAMP=1;MSQ=353.62;AC=1;AN=29246;NFAM=1
chr12	40183171	180701_1	N	N[chr12:40183421[	114.13	LOW	SVTYPE=BND;POS=40183171;STRANDS=+-:4;CIPOS=-9,8;CIEND=-9,8;CIPOS95=0,0;CIEND95=0,0;MATEID=180701_2;EVENT=180701;SU=4;PE=0;SR=4;ALG=PROD;AF=6.839e-05;NSAMP=2;MSQ=9.33;RECLASSIFIED;AC=2;AN=29246;NFAM=2
chr12	40183421	180701_2	N	]chr12:40183171]N	114.13	LOW	SVTYPE=BND;POS=40183171;STRANDS=+-:4;CIPOS=-9,8;CIEND=-9,8;CIPOS95=0,0;CIEND95=0,0;MATEID=180701_1;EVENT=180701;SECONDARY;SU=4;PE=0;SR=4;ALG=PROD;AF=6.839e-05;NSAMP=2;MSQ=9.33;RECLASSIFIED;AC=2;AN=29246;NFAM=2
chr12	40196522	23072_2	N	[chr11:36825632[N	9.36	LOW	SVTYPE=BND;POS=40196522;STRANDS=--:4;IMPRECISE;CIPOS=-10,7;CIEND=-10,8;CIPOS95=-2,0;CIEND95=-1,0;MATEID=23072_1;EVENT=23072;SECONDARY;SU=4;PE=0;SR=4;ALG=PROD;AF=3.419e-05;NSAMP=1;MSQ=9.36;AC=1;AN=29246;NFAM=1
chr12	40201676	180704_1	N	N[chr12:40202045[	10777.1	LOW	SVTYPE=BND;POS=40201676;STRANDS=+-:270;CIPOS=-2,1;CIEND=-2,1;CIPOS95=0,0;CIEND95=0,0;MATEID=180704_2;EVENT=180704;SU=270;PE=65;SR=205;ALG=PROD;AF=0.001368;NSAMP=40;MSQ=211.58;RECLASSIFIED;AC=40;AN=29238;NFAM=40
chr12	40202045	180704_2	N	]chr12:40201676]N	10777.1	LOW	SVTYPE=BND;POS=40201676;STRANDS=+-:270;CIPOS=-2,1;CIEND=-2,1;CIPOS95=0,0;CIEND95=0,0;MATEID=180704_1;EVENT=180704;SECONDARY;SU=270;PE=65;SR=205;ALG=PROD;AF=0.001368;NSAMP=40;MSQ=211.58;RECLASSIFIED;AC=40;AN=29238;NFAM=40
chr12	40209820	180705	N	<DEL>	4097.08	PASS	SVTYPE=DEL;POS=40209820;SVLEN=-9076;END=40218896;STRANDS=+-:185;CIPOS=-4,3;CIEND=-7,5;CIPOS95=0,0;CIEND95=0,0;SU=185;PE=102;SR=83;ALG=PROD;AF=0.0002393;NSAMP=7;MSQ=541.24;AC=7;AN=29246;NFAM=7
chr12	40212919	180706	N	<DEL>	539.47	PASS	SVTYPE=DEL;POS=40212919;SVLEN=-3353;END=40216272;STRANDS=+-:24;CIPOS=-10,9;CIEND=0,2;CIPOS95=0,0;CIEND95=0,0;SU=24;PE=17;SR=7;ALG=PROD;AF=3.419e-05;NSAMP=1;MSQ=539.47;AC=1;AN=29246;NFAM=1
chr12	40235812	1992_2	N	N[chr1:219922161[	8256.22	LOW	SVTYPE=BND;POS=40235812;STRANDS=-+:5;IMPRECISE;CIPOS=-10,9;CIEND=-8,8;CIPOS95=0,0;CIEND95=0,2;MATEID=1992_1;EVENT=1992;SECONDARY;SU=5;PE=0;SR=5;ALG=PROD;AF=0.004992;NSAMP=145;MSQ=52.87;AC=146;AN=29246;NFAM=145
chr12	40246475	180707_1	N	N[chr12:40246725[	132.99	LOW	SVTYPE=BND;POS=40246475;STRANDS=+-:4;CIPOS=-9,8;CIEND=-9,8;CIPOS95=0,0;CIEND95=0,0;MATEID=180707_2;EVENT=180707;SU=4;PE=0;SR=4;ALG=PROD;AF=6.839e-05;NSAMP=2;MSQ=61.54;RECLASSIFIED;AC=2;AN=29246;NFAM=2
chr12	40246725	180707_2	N	]chr12:40246475]N	132.99	LOW	SVTYPE=BND;POS=40246475;STRANDS=+-:4;CIPOS=-9,8;CIEND=-9,8;CIPOS95=0,0;CIEND95=0,0;MATEID=180707_1;EVENT=180707;SECONDARY;SU=4;PE=0;SR=4;ALG=PROD;AF=6.839e-05;NSAMP=2;MSQ=61.54;RECLASSIFIED;AC=2;AN=29246;NFAM=2
chr12	40247506	109798_2	N	]chr8:120920744]N	3410.24	LOW	SVTYPE=BND;POS=40247506;STRANDS=+-:39;IMPRECISE;CIPOS=-591,23;CIEND=-10,473;CIPOS95=-99,23;CIEND95=-10,63;MATEID=109798_1;EVENT=109798;SECONDARY;SU=39;PE=39;SR=0;ALG=PROD;AF=0.003112;NSAMP=91;MSQ=24.47;AC=91;AN=29244;NFAM=88
chr12	40247698	180708_1	N	N[chr12:40247778[	2402.03	LOW	SVTYPE=BND;POS=40247698;STRANDS=+-:4;CIPOS=-9,8;CIEND=-9,8;CIPOS95=0,0;CIEND95=0,0;MATEID=180708_2;EVENT=180708;SU=4;PE=0;SR=4;ALG=PROD;AF=0.001437;NSAMP=42;MSQ=11.34;RECLASSIFIED;AC=42;AN=29220;NFAM=42
chr12	40247778	180708_2	N	]chr12:40247698]N	2402.03	LOW	SVTYPE=BND;POS=40247698;STRANDS=+-:4;CIPOS=-9,8;CIEND=-9,8;CIPOS95=0,0;CIEND95=0,0;MATEID=180708_1;EVENT=180708;SECONDARY;SU=4;PE=0;SR=4;ALG=PROD;AF=0.001437;NSAMP=42;MSQ=11.34;RECLASSIFIED;AC=42;AN=29220;NFAM=42
chr12	40263761	84602_2	N	N]chr5:39794081]	128.84	LOW	SVTYPE=BND;POS=40263761;STRANDS=++:8;IMPRECISE;CIPOS=-10,329;CIEND=-10,388;CIPOS95=-1,84;CIEND95=0,117;MATEID=84602_1;EVENT=84602;SECONDARY;SU=8;PE=8;SR=0;ALG=PROD;AF=3.419e-05;NSAMP=1;MSQ=128.81;AC=1;AN=29246;NFAM=1
chr12	40280629	27571_1	N	]chr15:61738055]N	26154.3	LOW	SVTYPE=BND;POS=40280629;STRANDS=-+:30;CIPOS=-9,8;CIEND=-9,8;CIPOS95=0,0;CIEND95=0,0;MATEID=27571_2;EVENT=27571;SU=30;PE=0;SR=30;ALG=PROD;AF=0.02322;NSAMP=679;MSQ=26.75;AC=679;AN=29246;NFAM=673
chr12	40298638	557051	N	<INV>	28.24	LOW	SVTYPE=INV;POS=40298638;SVLEN=277;END=40298915;STRANDS=++:1,--:3;IMPRECISE;CIPOS=-203,138;CIEND=-71,9;CIPOS95=-132,138;CIEND95=-67,0;SU=4;PE=4;SR=0;ALG=PROD;AF=0.0001026;NSAMP=3;MSQ=6.08;AC=3;AN=29246;NFAM=3
chr12	40298790	180710_1	N	N[chr12:40298887[	281968	LOW	SVTYPE=BND;POS=40298790;STRANDS=+-:17;CIPOS=-10,9;CIEND=-10,9;CIPOS95=0,0;CIEND95=0,0;MATEID=180710_2;EVENT=180710;SU=17;PE=1;SR=16;ALG=PROD;AF=0.1993;NSAMP=5296;MSQ=30.45;RECLASSIFIED;AC=5819;AN=29190;NFAM=4960
chr12	40298799	109799_2	N	N]chr8:129149416]	737.21	LOW	SVTYPE=BND;POS=40298799;STRANDS=++:8;CIPOS=-29,28;CIEND=-29,27;CIPOS95=0,0;CIEND95=0,0;MATEID=109799_1;EVENT=109799;SECONDARY;SU=8;PE=0;SR=8;ALG=PROD;AF=0.001026;NSAMP=30;MSQ=13.45;AC=30;AN=29246;NFAM=30
chr12	40298887	180710_2	N	]chr12:40298790]N	281968	LOW	SVTYPE=BND;POS=40298790;STRANDS=+-:17;CIPOS=-10,9;CIEND=-10,9;CIPOS95=0,0;CIEND95=0,0;MATEID=180710_1;EVENT=180710;SECONDARY;SU=17;PE=1;SR=16;ALG=PROD;AF=0.1993;NSAMP=5296;MSQ=30.45;RECLASSIFIED;AC=5819;AN=29190;NFAM=4960
chr12	40302501	557052	N	<INV>	287.01	LOW	SVTYPE=INV;POS=40302501;SVLEN=1981;END=40304482;STRANDS=++:9,--:7;IMPRECISE;CIPOS=-185,159;CIEND=-77,199;CIPOS95=-92,92;CIEND95=-77,150;SU=16;PE=16;SR=0;ALG=SUM;AF=0.0003419;NSAMP=10;MSQ=26.43;RETAINED;AC=10;AN=29246;NFAM=10
chr12	40305278	180711_1	N	N[chr12:40305597[	909.8	LOW	SVTYPE=BND;POS=40305278;STRANDS=+-:14;CIPOS=-10,9;CIEND=-10,9;CIPOS95=0,0;CIEND95=0,0;MATEID=180711_2;EVENT=180711;SU=14;PE=1;SR=13;ALG=PROD;AF=0.000342;NSAMP=10;MSQ=80.85;RECLASSIFIED;AC=10;AN=29244;NFAM=10
chr12	40305597	180711_2	N	]chr12:40305278]N	909.8	LOW	SVTYPE=BND;POS=40305278;STRANDS=+-:14;CIPOS=-10,9;CIEND=-10,9;CIPOS95=0,0;CIEND95=0,0;MATEID=180711_1;EVENT=180711;SECONDARY;SU=14;PE=1;SR=13;ALG=PROD;AF=0.000342;NSAMP=10;MSQ=80.85;RECLASSIFIED;AC=10;AN=29244;NFAM=10
chr12	40349429	180712	N	<DEL>	410.54	PASS	SVTYPE=DEL;POS=40349429;SVLEN=-1376;END=40350805;STRANDS=+-:19;CIPOS=-10,9;CIEND=-3,1;CIPOS95=0,0;CIEND95=0,0;SU=19;PE=7;SR=12;ALG=PROD;AF=3.419e-05;NSAMP=1;MSQ=410.54;AC=1;AN=29246;NFAM=1
chr12	40352479	61594_2	N	N[chr3:50083635[	209197	LOW	SVTYPE=BND;POS=40352479;STRANDS=-+:41;CIPOS=-9,8;CIEND=-9,8;CIPOS95=0,0;CIEND95=0,0;MATEID=61594_1;EVENT=61594;SECONDARY;SU=41;PE=1;SR=40;ALG=PROD;AF=0.1079;NSAMP=3157;MSQ=37.2;AC=3157;AN=29246;NFAM=3011
chr12	40352988	61595_2	N	N[chr3:50803630[	2099.09	LOW	SVTYPE=BND;POS=40352988;STRANDS=-+:179;CIPOS=-4,4;CIEND=-4,4;CIPOS95=0,0;CIEND95=0,0;MATEID=61595_1;EVENT=61595;SECONDARY;SU=179;PE=0;SR=179;ALG=PROD;AF=0.001299;NSAMP=38;MSQ=30.28;AC=38;AN=29246;NFAM=38
chr12	40353231	109800_2	N	N[chr8:67167506[	288.03	LOW	SVTYPE=BND;POS=40353231;STRANDS=-+:8;IMPRECISE;CIPOS=-41,387;CIEND=-612,29;CIPOS95=-41,63;CIEND95=-109,29;MATEID=109800_1;EVENT=109800;SECONDARY;SU=8;PE=8;SR=0;ALG=PROD;AF=0.0003419;NSAMP=10;MSQ=21.66;AC=10;AN=29246;NFAM=10
chr12	40353293	109801_2	N	]chr8:67167657]N	216.99	LOW	SVTYPE=BND;POS=40353293;STRANDS=+-:4;IMPRECISE;CIPOS=-760,49;CIEND=-49,777;CIPOS95=-157,49;CIEND95=-49,174;MATEID=109801_1;EVENT=109801;SECONDARY;SU=4;PE=4;SR=0;ALG=PROD;AF=0.0003077;NSAMP=9;MSQ=13.5;AC=9;AN=29246;NFAM=9
chr12	40368108	180713	N	<DEL>	306.42	PASS	SVTYPE=DEL;POS=40368108;SVLEN=-1266;END=40369374;STRANDS=+-:16;CIPOS=-3,3;CIEND=-10,9;CIPOS95=0,0;CIEND95=0,0;SU=16;PE=6;SR=10;ALG=PROD;AF=3.421e-05;NSAMP=1;MSQ=281.54;AC=1;AN=29232;NFAM=1
chr12	40375800	18915_2	N	[chr10:27560723[N	6216.58	LOW	SVTYPE=BND;POS=40375800;STRANDS=--:54;IMPRECISE;CIPOS=-196,31;CIEND=-469,13;CIPOS95=-9,9;CIEND95=-64,13;MATEID=18915_1;EVENT=18915;SECONDARY;SU=54;PE=54;SR=0;ALG=PROD;AF=0.006907;NSAMP=199;MSQ=18.23;AC=202;AN=29246;NFAM=197
chr12	40375818	102304_2	N	N]chr7:146947606]	80176.6	LOW	SVTYPE=BND;POS=40375818;STRANDS=++:20;CIPOS=-10,9;CIEND=-10,9;CIPOS95=0,0;CIEND95=0,0;MATEID=102304_1;EVENT=102304;SECONDARY;SU=20;PE=8;SR=12;ALG=PROD;AF=0.07389;NSAMP=2160;MSQ=24.41;AC=2161;AN=29246;NFAM=2118
chr12	40375818	18914_2	N	N]chr10:27560818]	269792	LOW	SVTYPE=BND;POS=40375818;STRANDS=++:72;IMPRECISE;CIPOS=-10,9;CIEND=-6,9;CIPOS95=0,0;CIEND95=-1,1;MATEID=18914_1;EVENT=18914;SECONDARY;SU=72;PE=53;SR=19;ALG=PROD;AF=0.1828;NSAMP=5311;MSQ=31.75;AC=5346;AN=29246;NFAM=5046
chr12	40375818	30355_1	N	[chrY:11411234[N	3765.17	LOW	SVTYPE=BND;POS=40375818;STRANDS=--:36;CIPOS=-9,8;CIEND=-9,8;CIPOS95=0,0;CIEND95=0,0;MATEID=30355_2;EVENT=30355;SU=36;PE=5;SR=31;ALG=PROD;AF=0.002975;NSAMP=78;MSQ=27.61;AC=87;AN=29246;NFAM=73
chr12	40375818	30357_1	N	N]chrY:11411304]	1092.17	LOW	SVTYPE=BND;POS=40375818;STRANDS=++:4;IMPRECISE;CIPOS=-30,29;CIEND=-29,29;CIPOS95=-1,1;CIEND95=-2,2;MATEID=30357_2;EVENT=30357;SU=4;PE=2;SR=2;ALG=PROD;AF=0.0005471;NSAMP=14;MSQ=20.87;AC=16;AN=29246;NFAM=14
chr12	40375852	26657_1	N	N]chr13:111386368]	24338.6	LOW	SVTYPE=BND;POS=40375852;STRANDS=++:4;CIPOS=-9,8;CIEND=-9,8;CIPOS95=0,0;CIEND95=0,0;MATEID=26657_2;EVENT=26657;SU=4;PE=0;SR=4;ALG=PROD;AF=0.0212;NSAMP=620;MSQ=19.54;AC=620;AN=29246;NFAM=612
chr12	40375911	180714_1	N	N[chr12:40375964[	191.14	LOW	SVTYPE=BND;POS=40375911;STRANDS=+-:5;CIPOS=-10,9;CIEND=-10,9;CIPOS95=0,0;CIEND95=0,0;MATEID=180714_2;EVENT=180714;SU=5;PE=0;SR=5;ALG=PROD;AF=3.419e-05;NSAMP=1;MSQ=188.8;RECLASSIFIED;AC=1;AN=29246;NFAM=1
chr12	40375964	180714_2	N	]chr12:40375911]N	191.14	LOW	SVTYPE=BND;POS=40375911;STRANDS=+-:5;CIPOS=-10,9;CIEND=-10,9;CIPOS95=0,0;CIEND95=0,0;MATEID=180714_1;EVENT=180714;SECONDARY;SU=5;PE=0;SR=5;ALG=PROD;AF=3.419e-05;NSAMP=1;MSQ=188.8;RECLASSIFIED;AC=1;AN=29246;NFAM=1
chr12	40381085	180715_1	N	N[chr12:40381627[	34450.5	PASS	SVTYPE=BND;POS=40381085;STRANDS=+-:1236;CIPOS=-1,1;CIEND=-1,0;CIPOS95=0,0;CIEND95=0,0;MATEID=180715_2;EVENT=180715;SU=1236;PE=670;SR=566;ALG=PROD;AF=0.001812;NSAMP=53;MSQ=474.75;RECLASSIFIED;AC=53;AN=29246;NFAM=53
chr12	40381627	180715_2	N	]chr12:40381085]N	34450.5	PASS	SVTYPE=BND;POS=40381085;STRANDS=+-:1236;CIPOS=-1,0;CIEND=-1,1;CIPOS95=0,0;CIEND95=0,0;MATEID=180715_1;EVENT=180715;SECONDARY;SU=1236;PE=670;SR=566;ALG=PROD;AF=0.001812;NSAMP=53;MSQ=474.75;RECLASSIFIED;AC=53;AN=29246;NFAM=53
chr12	40412031	557054_1	N	[chr12:40462767[N	251.67	PASS	SVTYPE=BND;POS=40412031;STRANDS=--:11;IMPRECISE;CIPOS=-9,3;CIEND=-9,3;CIPOS95=-1,0;CIEND95=0,0;MATEID=557054_2;EVENT=557054;SU=11;PE=7;SR=4;ALG=PROD;AF=3.419e-05;NSAMP=1;MSQ=251.67;AC=1;AN=29246;NFAM=1
chr12	40413411	557055	N	<INV>	78.71	LOW	SVTYPE=INV;POS=40413411;SVLEN=187;END=40413598;STRANDS=++:3,--:1;IMPRECISE;CIPOS=-10,55;CIEND=-10,579;CIPOS95=0,54;CIEND95=-2,186;SU=4;PE=4;SR=0;ALG=PROD;AF=0.0001026;NSAMP=3;MSQ=22.5;AC=3;AN=29244;NFAM=3
chr12	40413447	180718_1	N	N[chr12:40413810[	918.91	LOW	SVTYPE=BND;POS=40413447;STRANDS=+-:18;CIPOS=-2,1;CIEND=-3,1;CIPOS95=0,0;CIEND95=0,0;MATEID=180718_2;EVENT=180718;SU=18;PE=5;SR=13;ALG=PROD;AF=0.0005813;NSAMP=17;MSQ=48.59;RECLASSIFIED;AC=17;AN=29244;NFAM=17
chr12	40413810	180718_2	N	]chr12:40413447]N	918.91	LOW	SVTYPE=BND;POS=40413447;STRANDS=+-:18;CIPOS=-3,1;CIEND=-2,1;CIPOS95=0,0;CIEND95=0,0;MATEID=180718_1;EVENT=180718;SECONDARY;SU=18;PE=5;SR=13;ALG=PROD;AF=0.0005813;NSAMP=17;MSQ=48.59;RECLASSIFIED;AC=17;AN=29244;NFAM=17
chr12	40416281	180720	N	<DEL>	4354.75	PASS	SVTYPE=DEL;POS=40416281;SVLEN=-3765;END=40420046;STRANDS=+-:154;CIPOS=-7,5;CIEND=-7,2;CIPOS95=0,0;CIEND95=0,0;SU=154;PE=89;SR=65;ALG=PROD;AF=0.0002393;NSAMP=7;MSQ=433.28;AC=7;AN=29246;NFAM=7
chr12	40418039	180721	N	<DEL>	213.12	PASS	SVTYPE=DEL;POS=40418039;SVLEN=-2649;END=40420688;STRANDS=+-:10;CIPOS=-10,8;CIEND=-9,3;CIPOS95=0,0;CIEND95=0,0;SU=10;PE=6;SR=4;ALG=PROD;AF=3.42e-05;NSAMP=1;MSQ=197.75;AC=1;AN=29240;NFAM=1
chr12	40423418	557056_1	N	N]chr12:40455460]	254.61	PASS	SVTYPE=BND;POS=40423418;STRANDS=++:15;IMPRECISE;CIPOS=-10,9;CIEND=-10,9;CIPOS95=-1,1;CIEND95=-1,1;MATEID=557056_2;EVENT=557056;SU=15;PE=13;SR=2;ALG=PROD;AF=3.419e-05;NSAMP=1;MSQ=254.61;AC=1;AN=29246;NFAM=1
chr12	40423784	180722	N	<DEL>	288355	PASS	SVTYPE=DEL;POS=40423784;SVLEN=-4063;END=40427847;STRANDS=+-:12482;CIPOS=0,0;CIEND=0,0;CIPOS95=0,0;CIEND95=0,0;SU=12482;PE=7294;SR=5188;ALG=PROD;AF=0.01758;NSAMP=501;MSQ=476.03;MEDGQR=4.85;Q10GQR=4.68;AC=514;AN=29246;NFAM=495
chr12	40425501	180723	N	<DEL>	38.91	PASS	SVTYPE=DEL;POS=40425501;SVLEN=-10360;END=40435861;STRANDS=+-:4;IMPRECISE;CIPOS=-10,354;CIEND=-427,9;CIPOS95=-2,108;CIEND95=-120,2;SU=4;PE=4;SR=0;ALG=PROD;AF=3.419e-05;NSAMP=1;MSQ=38.89;AC=1;AN=29246;NFAM=1
chr12	40427694	471904	N	<DUP>	145.91	PASS	SVTYPE=DUP;POS=40427694;SVLEN=175;END=40427869;STRANDS=-+:14;CIPOS=-10,9;CIEND=-10,9;CIPOS95=0,0;CIEND95=0,0;SU=14;PE=0;SR=14;ALG=PROD;AF=3.419e-05;NSAMP=1;MSQ=129.83;AC=1;AN=29246;NFAM=1
chr12	40436657	557059_1	N	N]chr12:40437720]	3797.67	PASS	SVTYPE=BND;POS=40436657;STRANDS=++:245;CIPOS=-2,2;CIEND=-2,1;CIPOS95=0,0;CIEND95=0,0;MATEID=557059_2;EVENT=557059;SU=245;PE=77;SR=168;ALG=PROD;AF=0.0002393;NSAMP=7;MSQ=264.86;AC=7;AN=29246;NFAM=7
chr12	40437626	557060_1	N	[chr12:40438941[N	587	LOW	SVTYPE=BND;POS=40437626;STRANDS=--:54;CIPOS=-7,8;CIEND=-7,8;CIPOS95=0,0;CIEND95=0,0;MATEID=557060_2;EVENT=557060;SU=54;PE=2;SR=52;ALG=PROD;AF=0.0002052;NSAMP=6;MSQ=51.92;AC=6;AN=29246;NFAM=6
chr12	40437720	557059_2	N	N]chr12:40436657]	3797.67	PASS	SVTYPE=BND;POS=40437720;STRANDS=++:245;CIPOS=-2,1;CIEND=-2,2;CIPOS95=0,0;CIEND95=0,0;MATEID=557059_1;EVENT=557059;SECONDARY;SU=245;PE=77;SR=168;ALG=PROD;AF=0.0002393;NSAMP=7;MSQ=264.86;AC=7;AN=29246;NFAM=7
chr12	40438941	557060_2	N	[chr12:40437626[N	587	LOW	SVTYPE=BND;POS=40438941;STRANDS=--:54;CIPOS=-7,8;CIEND=-7,8;CIPOS95=0,0;CIEND95=0,0;MATEID=557060_1;EVENT=557060;SECONDARY;SU=54;PE=2;SR=52;ALG=PROD;AF=0.0002052;NSAMP=6;MSQ=51.92;AC=6;AN=29246;NFAM=6
chr12	40438994	102305_2	N	N]chr7:104174154]	1.21753e+06	LOW	SVTYPE=BND;POS=40438994;STRANDS=++:5;IMPRECISE;CIPOS=-10,9;CIEND=-7,9;CIPOS95=-1,1;CIEND95=-1,1;MATEID=102305_1;EVENT=102305;SECONDARY;SU=5;PE=2;SR=3;ALG=PROD;AF=0.1828;NSAMP=5346;MSQ=135.7;AC=5346;AN=29246;NFAM=5067
chr12	40448613	26919_1	N	]chr13:55131698]N	11949	LOW	SVTYPE=BND;POS=40448613;STRANDS=-+:4;CIPOS=-9,8;CIEND=-9,8;CIPOS95=0,0;CIEND95=0,0;MATEID=26919_2;EVENT=26919;SU=4;PE=0;SR=4;ALG=PROD;AF=0.009745;NSAMP=285;MSQ=25.04;AC=285;AN=29246;NFAM=284
chr12	40448613	29564_1	N	[chr22:26291977[N	5597.5	LOW	SVTYPE=BND;POS=40448613;STRANDS=--:98;CIPOS=-5,5;CIEND=-6,5;CIPOS95=0,0;CIEND95=0,0;MATEID=29564_2;EVENT=29564;SU=98;PE=0;SR=98;ALG=PROD;AF=0.006018;NSAMP=176;MSQ=18.98;AC=176;AN=29246;NFAM=176
chr12	40455460	557056_2	N	N]chr12:40423418]	254.61	PASS	SVTYPE=BND;POS=40455460;STRANDS=++:15;IMPRECISE;CIPOS=-10,9;CIEND=-10,9;CIPOS95=-1,1;CIEND95=-1,1;MATEID=557056_1;EVENT=557056;SECONDARY;SU=15;PE=13;SR=2;ALG=PROD;AF=3.419e-05;NSAMP=1;MSQ=254.61;AC=1;AN=29246;NFAM=1
chr12	40456287	180724	N	<DEL>	2736.12	PASS	SVTYPE=DEL;POS=40456287;SVLEN=-1280;END=40457567;STRANDS=+-:123;CIPOS=-4,3;CIEND=-10,9;CIPOS95=0,0;CIEND95=0,0;SU=123;PE=80;SR=43;ALG=PROD;AF=0.0001368;NSAMP=4;MSQ=678.09;AC=4;AN=29246;NFAM=1
chr12	40462767	557054_2	N	[chr12:40412031[N	251.67	PASS	SVTYPE=BND;POS=40462767;STRANDS=--:11;IMPRECISE;CIPOS=-9,3;CIEND=-9,3;CIPOS95=0,0;CIEND95=-1,0;MATEID=557054_1;EVENT=557054;SECONDARY;SU=11;PE=7;SR=4;ALG=PROD;AF=3.419e-05;NSAMP=1;MSQ=251.67;AC=1;AN=29246;NFAM=1
chr12	40471168	180725	N	<DEL>	1.17946e+07	PASS	SVTYPE=DEL;POS=40471168;SVLEN=-121;END=40471289;STRANDS=+-:324211;CIPOS=0,0;CIEND=0,0;CIPOS95=0,0;CIEND95=0,0;SU=324211;PE=2234;SR=321977;AF=0.6859;NSAMP=13046;MSQ=522.04;MEDGQR=9.58;Q10GQR=5.31;AC=20060;AN=29246;NFAM=12064
chr12	40477864	471905	N	<DUP>	192.74	PASS	SVTYPE=DUP;POS=40477864;SVLEN=16677;END=40494541;STRANDS=-+:17;CIPOS=-10,9;CIEND=-4,4;CIPOS95=0,0;CIEND95=0,0;SU=17;PE=10;SR=7;ALG=PROD;AF=6.839e-05;NSAMP=1;MSQ=192.45;AC=2;AN=29246;NFAM=1
chr12	40480965	180736	N	<DEL>	194508	PASS	SVTYPE=DEL;POS=40480965;SVLEN=-1946;END=40482911;STRANDS=+-:55;CIPOS=-9,8;CIEND=-9,8;CIPOS95=0,0;CIEND95=0,0;SU=55;PE=5;SR=50;ALG=PROD;AF=0.09584;NSAMP=2803;MSQ=33.62;MEDGQR=1.08;Q10GQR=0.42;AC=2803;AN=29246;NFAM=2630
chr12	40480968	180737_1	N	N[chr12:40483898[	44127.9	LOW	SVTYPE=BND;POS=40480968;STRANDS=+-:20;IMPRECISE;CIPOS=-14,494;CIEND=-143,29;CIPOS95=-14,69;CIEND95=-35,29;MATEID=180737_2;EVENT=180737;SU=20;PE=20;SR=0;ALG=PROD;AF=0.01864;NSAMP=545;MSQ=49.36;RECLASSIFIED;AC=545;AN=29246;NFAM=542
chr12	40481233	180729	N	<DEL>	2.1953e+06	PASS	SVTYPE=DEL;POS=40481233;SVLEN=-907;END=40482140;STRANDS=+-:106;IMPRECISE;CIPOS=-319,63;CIEND=-269,49;CIPOS95=-257,63;CIEND95=-108,49;SU=106;PE=104;SR=2;ALG=SUM;AF=0.1474;NSAMP=3961;MSQ=276.2;RETAINED;MEDGQR=4.68;Q10GQR=4.19;AC=4311;AN=29242;NFAM=3724
chr12	40482172	471907	N	<DUP>	1.82679e+06	PASS	SVTYPE=DUP;POS=40482172;SVLEN=3221;END=40485393;STRANDS=-+:2869;IMPRECISE;CIPOS=-257,696;CIEND=-240,696;CIPOS95=-33,33;CIEND95=-96,96;SU=2869;PE=2869;SR=0;ALG=SUM;AF=0.1901;NSAMP=4283;MSQ=234.04;RETAINED;AC=5559;AN=29246;NFAM=4041
chr12	40482747	471908_1	N	]chr12:40483664]N	79871.8	LOW	SVTYPE=BND;POS=40482747;STRANDS=-+:942;IMPRECISE;CIPOS=-723,112;CIEND=-90,716;CIPOS95=-145,112;CIEND95=-90,143;MATEID=471908_2;EVENT=471908;SU=942;PE=942;SR=0;ALG=SUM;AF=0.04596;NSAMP=1344;MSQ=34.09;RETAINED;RECLASSIFIED;AC=1344;AN=29246;NFAM=1313
chr12	40482802	471947_1	N	]chr12:40486263]N	3910.65	LOW	SVTYPE=BND;POS=40482802;STRANDS=-+:16;IMPRECISE;CIPOS=-500,49;CIEND=-40,464;CIPOS95=-150,49;CIEND95=-40,144;MATEID=471947_2;EVENT=471947;SU=16;PE=16;SR=0;ALG=SUM;AF=0.006018;NSAMP=176;MSQ=16.05;RECLASSIFIED;AC=176;AN=29246;NFAM=176
chr12	40482988	180763_1	N	N[chr12:40488727[	17303	LOW	SVTYPE=BND;POS=40482988;STRANDS=+-:181;IMPRECISE;CIPOS=-118,678;CIEND=-715,104;CIPOS95=-118,364;CIEND95=-322,104;MATEID=180763_2;EVENT=180763;SU=181;PE=181;SR=0;ALG=SUM;AF=0.01282;NSAMP=375;MSQ=35.34;RETAINED;RECLASSIFIED;AC=375;AN=29246;NFAM=375
chr12	40482997	180751_1	N	N[chr12:40486414[	1.42762e+06	LOW	SVTYPE=BND;POS=40482997;STRANDS=+-:41437;IMPRECISE;CIPOS=-142,1102;CIEND=-840,693;CIPOS95=-142,505;CIEND95=-116,116;MATEID=180751_2;EVENT=180751;SU=41437;PE=41437;SR=0;ALG=SUM;AF=0.2246;NSAMP=6569;MSQ=115.91;RETAINED;RECLASSIFIED;AC=6569;AN=29246;NFAM=6142
chr12	40483205	471967_1	N	]chr12:40490981]N	2768.32	LOW	SVTYPE=BND;POS=40483205;STRANDS=-+:4;CIPOS=-29,28;CIEND=-29,28;CIPOS95=0,0;CIEND95=0,0;MATEID=471967_2;EVENT=471967;SU=4;PE=0;SR=4;ALG=PROD;AF=0.00465;NSAMP=136;MSQ=13.13;RECLASSIFIED;AC=136;AN=29246;NFAM=136
chr12	40483255	180765_1	N	N[chr12:40490898[	76537.1	LOW	SVTYPE=BND;POS=40483255;STRANDS=+-:611;CIPOS=-4,1;CIEND=-1,1;CIPOS95=0,0;CIEND95=0,0;MATEID=180765_2;EVENT=180765;SU=611;PE=0;SR=611;ALG=PROD;AF=0.04168;NSAMP=1219;MSQ=38.02;RECLASSIFIED;AC=1219;AN=29246;NFAM=1195
chr12	40483304	471909_1	N	]chr12:40484360]N	2819.48	LOW	SVTYPE=BND;POS=40483304;STRANDS=-+:261;IMPRECISE;CIPOS=-88,31;CIEND=-20,154;CIPOS95=-2,2;CIEND95=-6,6;MATEID=471909_2;EVENT=471909;SU=261;PE=261;SR=0;ALG=PROD;AF=0.0007864;NSAMP=23;MSQ=83.65;RECLASSIFIED;AC=23;AN=29246;NFAM=23
chr12	40483355	471952_1	N	]chr12:40489612]N	6148.08	LOW	SVTYPE=BND;POS=40483355;STRANDS=-+:14;IMPRECISE;CIPOS=-507,29;CIEND=-30,535;CIPOS95=-75,29;CIEND95=-30,111;MATEID=471952_2;EVENT=471952;SU=14;PE=14;SR=0;ALG=PROD;AF=0.005505;NSAMP=161;MSQ=17.55;RETAINED;RECLASSIFIED;AC=161;AN=29246;NFAM=156
chr12	40483383	180740_1	N	N[chr12:40483837[	1.9782e+06	PASS	SVTYPE=BND;POS=40483383;STRANDS=+-:404;IMPRECISE;CIPOS=-125,101;CIEND=-95,124;CIPOS95=-75,75;CIEND95=-74,74;MATEID=180740_2;EVENT=180740;SU=404;PE=353;SR=51;ALG=SUM;AF=0.1344;NSAMP=3932;MSQ=274.12;RETAINED;RECLASSIFIED;AC=3932;AN=29246;NFAM=3705
chr12	40483623	180750_1	N	N[chr12:40485208[	399.58	LOW	SVTYPE=BND;POS=40483623;STRANDS=+-:4;IMPRECISE;CIPOS=-10,424;CIEND=-512,9;CIPOS95=-2,108;CIEND95=-165,1;MATEID=180750_2;EVENT=180750;SU=4;PE=4;SR=0;ALG=PROD;AF=0.0005471;NSAMP=16;MSQ=20.21;RECLASSIFIED;AC=16;AN=29246;NFAM=16
chr12	40483664	471908_2	N	N[chr12:40482747[	79871.8	LOW	SVTYPE=BND;POS=40482747;STRANDS=-+:942;IMPRECISE;CIPOS=-90,716;CIEND=-723,112;CIPOS95=-90,143;CIEND95=-145,112;MATEID=471908_1;EVENT=471908;SECONDARY;SU=942;PE=942;SR=0;ALG=SUM;AF=0.04596;NSAMP=1344;MSQ=34.09;RETAINED;RECLASSIFIED;AC=1344;AN=29246;NFAM=1313
chr12	40483837	180740_2	N	]chr12:40483383]N	1.9782e+06	PASS	SVTYPE=BND;POS=40483383;STRANDS=+-:404;IMPRECISE;CIPOS=-95,124;CIEND=-125,101;CIPOS95=-74,74;CIEND95=-75,75;MATEID=180740_1;EVENT=180740;SECONDARY;SU=404;PE=353;SR=51;ALG=SUM;AF=0.1344;NSAMP=3932;MSQ=274.12;RETAINED;RECLASSIFIED;AC=3932;AN=29246;NFAM=3705
chr12	40483898	180737_2	N	]chr12:40480968]N	44127.9	LOW	SVTYPE=BND;POS=40480968;STRANDS=+-:20;IMPRECISE;CIPOS=-143,29;CIEND=-14,494;CIPOS95=-35,29;CIEND95=-14,69;MATEID=180737_1;EVENT=180737;SECONDARY;SU=20;PE=20;SR=0;ALG=PROD;AF=0.01864;NSAMP=545;MSQ=49.36;RECLASSIFIED;AC=545;AN=29246;NFAM=542
chr12	40483994	471968_1	N	]chr12:40487670]N	105.85	LOW	SVTYPE=BND;POS=40483994;STRANDS=-+:7;IMPRECISE;CIPOS=-554,29;CIEND=-30,737;CIPOS95=-121,29;CIEND95=-30,199;MATEID=471968_2;EVENT=471968;SU=7;PE=7;SR=0;ALG=PROD;AF=0.0002052;NSAMP=6;MSQ=14.84;RECLASSIFIED;AC=6;AN=29246;NFAM=6
chr12	40484215	471934_1	N	]chr12:40490453]N	5418.5	LOW	SVTYPE=BND;POS=40484215;STRANDS=-+:227;CIPOS=-18,1;CIEND=-5,9;CIPOS95=0,0;CIEND95=0,0;MATEID=471934_2;EVENT=471934;SU=227;PE=209;SR=18;ALG=PROD;AF=0.007899;NSAMP=231;MSQ=15.9;RECLASSIFIED;AC=231;AN=29246;NFAM=230
chr12	40484222	471916_1	N	]chr12:40484870]N	7492.7	LOW	SVTYPE=BND;POS=40484222;STRANDS=-+:14;IMPRECISE;CIPOS=-346,29;CIEND=-30,488;CIPOS95=-28,28;CIEND95=-30,68;MATEID=471916_2;EVENT=471916;SU=14;PE=14;SR=0;ALG=PROD;AF=0.0053;NSAMP=155;MSQ=19.05;RECLASSIFIED;AC=155;AN=29246;NFAM=153
chr12	40484322	471969_1	N	]chr12:40488688]N	304.61	LOW	SVTYPE=BND;POS=40484322;STRANDS=-+:10;IMPRECISE;CIPOS=-177,29;CIEND=-30,401;CIPOS95=-64,29;CIEND95=-30,71;MATEID=471969_2;EVENT=471969;SU=10;PE=10;SR=0;ALG=PROD;AF=0.0002735;NSAMP=8;MSQ=23.74;RECLASSIFIED;AC=8;AN=29246;NFAM=8
chr12	40484360	471909_2	N	N[chr12:40483304[	2819.48	LOW	SVTYPE=BND;POS=40483304;STRANDS=-+:261;IMPRECISE;CIPOS=-20,154;CIEND=-88,31;CIPOS95=-6,6;CIEND95=-2,2;MATEID=471909_1;EVENT=471909;SECONDARY;SU=261;PE=261;SR=0;ALG=PROD;AF=0.0007864;NSAMP=23;MSQ=83.65;RECLASSIFIED;AC=23;AN=29246;NFAM=23
chr12	40484555	471938_1	N	]chr12:40490453]N	14891.5	LOW	SVTYPE=BND;POS=40484555;STRANDS=-+:93;CIPOS=-10,3;CIEND=-10,9;CIPOS95=0,0;CIEND95=0,0;MATEID=471938_2;EVENT=471938;SU=93;PE=75;SR=18;ALG=PROD;AF=0.01758;NSAMP=514;MSQ=20.2;RECLASSIFIED;AC=514;AN=29246;NFAM=512
chr12	40484723	180797_1	N	N[chr12:40490452[	1988.9	LOW	SVTYPE=BND;POS=40484723;STRANDS=+-:257;IMPRECISE;CIPOS=-62,705;CIEND=-640,151;CIPOS95=-62,109;CIEND95=-103,103;MATEID=180797_2;EVENT=180797;SU=257;PE=257;SR=0;ALG=SUM;AF=0.002359;NSAMP=69;MSQ=22.29;RECLASSIFIED;AC=69;AN=29246;NFAM=69
chr12	40484772	471917_1	N	]chr12:40485887]N	481.66	LOW	SVTYPE=BND;POS=40484772;STRANDS=-+:48;IMPRECISE;CIPOS=-169,29;CIEND=-50,168;CIPOS95=-11,11;CIEND95=-8,8;MATEID=471917_2;EVENT=471917;SU=48;PE=48;SR=0;ALG=PROD;AF=0.0001368;NSAMP=4;MSQ=47.39;RECLASSIFIED;AC=4;AN=29246;NFAM=4
chr12	40484870	471916_2	N	N[chr12:40484222[	7492.7	LOW	SVTYPE=BND;POS=40484222;STRANDS=-+:14;IMPRECISE;CIPOS=-30,488;CIEND=-346,29;CIPOS95=-30,68;CIEND95=-28,28;MATEID=471916_1;EVENT=471916;SECONDARY;SU=14;PE=14;SR=0;ALG=PROD;AF=0.0053;NSAMP=155;MSQ=19.05;RECLASSIFIED;AC=155;AN=29246;NFAM=153
chr12	40485208	180750_2	N	]chr12:40483623]N	399.58	LOW	SVTYPE=BND;POS=40483623;STRANDS=+-:4;IMPRECISE;CIPOS=-512,9;CIEND=-10,424;CIPOS95=-165,1;CIEND95=-2,108;MATEID=180750_1;EVENT=180750;SECONDARY;SU=4;PE=4;SR=0;ALG=PROD;AF=0.0005471;NSAMP=16;MSQ=20.21;RECLASSIFIED;AC=16;AN=29246;NFAM=16
chr12	40485618	180778_1	N	N[chr12:40487034[	173471	LOW	SVTYPE=BND;POS=40485618;STRANDS=+-:55;IMPRECISE;CIPOS=-291,50;CIEND=-812,49;CIPOS95=-219,50;CIEND95=-86,49;MATEID=180778_2;EVENT=180778;SU=55;PE=52;SR=3;ALG=SUM;AF=0.03686;NSAMP=1078;MSQ=105.09;RETAINED;RECLASSIFIED;AC=1078;AN=29246;NFAM=1060
chr12	40485619	180766_1	N	N[chr12:40488068[	2.16063e+06	LOW	SVTYPE=BND;POS=40485619;STRANDS=+-:11353;IMPRECISE;CIPOS=-334,894;CIEND=-768,776;CIPOS95=-124,124;CIEND95=-673,673;MATEID=180766_2;EVENT=180766;SU=11353;PE=11296;SR=57;ALG=SUM;AF=0.2237;NSAMP=6541;MSQ=166.9;RETAINED;RECLASSIFIED;AC=6541;AN=29246;NFAM=6006
chr12	40485806	471976	N	<DUP>	70.73	PASS	SVTYPE=DUP;POS=40485806;SVLEN=5354;END=40491160;STRANDS=-+:8;IMPRECISE;CIPOS=-76,29;CIEND=-30,269;CIPOS95=-33,29;CIEND95=-30,58;SU=8;PE=8;SR=0;ALG=PROD;AF=3.419e-05;NSAMP=1;MSQ=6.13;AC=1;AN=29246;NFAM=1
chr12	40485887	471917_2	N	N[chr12:40484772[	481.66	LOW	SVTYPE=BND;POS=40484772;STRANDS=-+:48;IMPRECISE;CIPOS=-50,168;CIEND=-169,29;CIPOS95=-8,8;CIEND95=-11,11;MATEID=471917_1;EVENT=471917;SECONDARY;SU=48;PE=48;SR=0;ALG=PROD;AF=0.0001368;NSAMP=4;MSQ=47.39;RECLASSIFIED;AC=4;AN=29246;NFAM=4
chr12	40486263	471947_2	N	N[chr12:40482802[	3910.65	LOW	SVTYPE=BND;POS=40482802;STRANDS=-+:16;IMPRECISE;CIPOS=-40,464;CIEND=-500,49;CIPOS95=-40,144;CIEND95=-150,49;MATEID=471947_1;EVENT=471947;SECONDARY;SU=16;PE=16;SR=0;ALG=SUM;AF=0.006018;NSAMP=176;MSQ=16.05;RECLASSIFIED;AC=176;AN=29246;NFAM=176
chr12	40486414	180751_2	N	]chr12:40482997]N	1.42762e+06	LOW	SVTYPE=BND;POS=40482997;STRANDS=+-:41437;IMPRECISE;CIPOS=-840,693;CIEND=-142,1102;CIPOS95=-116,116;CIEND95=-142,505;MATEID=180751_1;EVENT=180751;SECONDARY;SU=41437;PE=41437;SR=0;ALG=SUM;AF=0.2246;NSAMP=6569;MSQ=115.91;RETAINED;RECLASSIFIED;AC=6569;AN=29246;NFAM=6142
chr12	40486892	471966	N	<DUP>	131.08	PASS	SVTYPE=DUP;POS=40486892;SVLEN=3392;END=40490284;STRANDS=-+:10;IMPRECISE;CIPOS=-405,29;CIEND=-30,466;CIPOS95=-65,29;CIEND95=-30,83;SU=10;PE=10;SR=0;ALG=PROD;AF=6.839e-05;NSAMP=2;MSQ=45.77;RETAINED;AC=2;AN=29246;NFAM=2
chr12	40486939	180798	N	<DEL>	87.89	PASS	SVTYPE=DEL;POS=40486939;SVLEN=-3321;END=40490260;STRANDS=+-:10;IMPRECISE;CIPOS=-30,305;CIEND=-372,29;CIPOS95=-30,55;CIEND95=-54,29;SU=10;PE=10;SR=0;ALG=PROD;AF=3.419e-05;NSAMP=1;MSQ=59.8;AC=1;AN=29246;NFAM=1
chr12	40487034	180778_2	N	]chr12:40485618]N	173471	LOW	SVTYPE=BND;POS=40485618;STRANDS=+-:55;IMPRECISE;CIPOS=-812,49;CIEND=-291,50;CIPOS95=-86,49;CIEND95=-219,50;MATEID=180778_1;EVENT=180778;SECONDARY;SU=55;PE=52;SR=3;ALG=SUM;AF=0.03686;NSAMP=1078;MSQ=105.09;RETAINED;RECLASSIFIED;AC=1078;AN=29246;NFAM=1060
chr12	40487670	471968_2	N	N[chr12:40483994[	105.85	LOW	SVTYPE=BND;POS=40483994;STRANDS=-+:7;IMPRECISE;CIPOS=-30,737;CIEND=-554,29;CIPOS95=-30,199;CIEND95=-121,29;MATEID=471968_1;EVENT=471968;SECONDARY;SU=7;PE=7;SR=0;ALG=PROD;AF=0.0002052;NSAMP=6;MSQ=14.84;RECLASSIFIED;AC=6;AN=29246;NFAM=6
chr12	40488068	180766_2	N	]chr12:40485619]N	2.16063e+06	LOW	SVTYPE=BND;POS=40485619;STRANDS=+-:11353;IMPRECISE;CIPOS=-768,776;CIEND=-334,894;CIPOS95=-673,673;CIEND95=-124,124;MATEID=180766_1;EVENT=180766;SECONDARY;SU=11353;PE=11296;SR=57;ALG=SUM;AF=0.2237;NSAMP=6541;MSQ=166.9;RETAINED;RECLASSIFIED;AC=6541;AN=29246;NFAM=6006
chr12	40488244	180801	N	<DEL>	3.60232e+06	PASS	SVTYPE=DEL;POS=40488244;SVLEN=-1143;END=40489387;STRANDS=+-:250;IMPRECISE;CIPOS=-140,509;CIEND=-217,454;CIPOS95=-140,205;CIEND95=-217,385;SU=250;PE=241;SR=9;ALG=SUM;AF=0.2854;NSAMP=7041;MSQ=286.96;RETAINED;MEDGQR=4.92;Q10GQR=3.3;AC=8346;AN=29244;NFAM=6549
chr12	40488688	471969_2	N	N[chr12:40484322[	304.61	LOW	SVTYPE=BND;POS=40484322;STRANDS=-+:10;IMPRECISE;CIPOS=-30,401;CIEND=-177,29;CIPOS95=-30,71;CIEND95=-64,29;MATEID=471969_1;EVENT=471969;SECONDARY;SU=10;PE=10;SR=0;ALG=PROD;AF=0.0002735;NSAMP=8;MSQ=23.74;RECLASSIFIED;AC=8;AN=29246;NFAM=8
chr12	40488727	180763_2	N	]chr12:40482988]N	17303	LOW	SVTYPE=BND;POS=40482988;STRANDS=+-:181;IMPRECISE;CIPOS=-715,104;CIEND=-118,678;CIPOS95=-322,104;CIEND95=-118,364;MATEID=180763_1;EVENT=180763;SECONDARY;SU=181;PE=181;SR=0;ALG=SUM;AF=0.01282;NSAMP=375;MSQ=35.34;RETAINED;RECLASSIFIED;AC=375;AN=29246;NFAM=375
chr12	40489590	471989_1	N	]chr12:40490087]N	24173.1	LOW	SVTYPE=BND;POS=40489590;STRANDS=-+:6;IMPRECISE;CIPOS=-398,9;CIEND=-10,409;CIPOS95=-108,2;CIEND95=-1,124;MATEID=471989_2;EVENT=471989;SU=6;PE=6;SR=0;ALG=PROD;AF=0.01973;NSAMP=577;MSQ=18.87;RETAINED;RECLASSIFIED;AC=577;AN=29246;NFAM=570
chr12	40489612	471952_2	N	N[chr12:40483355[	6148.08	LOW	SVTYPE=BND;POS=40483355;STRANDS=-+:14;IMPRECISE;CIPOS=-30,535;CIEND=-507,29;CIPOS95=-30,111;CIEND95=-75,29;MATEID=471952_1;EVENT=471952;SECONDARY;SU=14;PE=14;SR=0;ALG=PROD;AF=0.005505;NSAMP=161;MSQ=17.55;RETAINED;RECLASSIFIED;AC=161;AN=29246;NFAM=156
chr12	40489979	180817	N	<DEL>	140.42	PASS	SVTYPE=DEL;POS=40489979;SVLEN=-1023;END=40491002;STRANDS=+-:4;IMPRECISE;CIPOS=-10,450;CIEND=-577,9;CIPOS95=-2,114;CIEND95=-122,2;SU=4;PE=4;SR=0;ALG=PROD;AF=3.419e-05;NSAMP=1;MSQ=6.88;AC=1;AN=29246;NFAM=1
chr12	40490087	471989_2	N	N[chr12:40489590[	24173.1	LOW	SVTYPE=BND;POS=40489590;STRANDS=-+:6;IMPRECISE;CIPOS=-10,409;CIEND=-398,9;CIPOS95=-1,124;CIEND95=-108,2;MATEID=471989_1;EVENT=471989;SECONDARY;SU=6;PE=6;SR=0;ALG=PROD;AF=0.01973;NSAMP=577;MSQ=18.87;RETAINED;RECLASSIFIED;AC=577;AN=29246;NFAM=570
chr12	40490094	471990_1	N	]chr12:40490775]N	5383.4	LOW	SVTYPE=BND;POS=40490094;STRANDS=-+:10;IMPRECISE;CIPOS=-530,9;CIEND=-10,420;CIPOS95=-73,2;CIEND95=0,89;MATEID=471990_2;EVENT=471990;SU=10;PE=10;SR=0;ALG=PROD;AF=0.004479;NSAMP=131;MSQ=12.57;RECLASSIFIED;AC=131;AN=29246;NFAM=131
chr12	40490452	180797_2	N	]chr12:40484723]N	1988.9	LOW	SVTYPE=BND;POS=40484723;STRANDS=+-:257;IMPRECISE;CIPOS=-640,151;CIEND=-62,705;CIPOS95=-103,103;CIEND95=-62,109;MATEID=180797_1;EVENT=180797;SECONDARY;SU=257;PE=257;SR=0;ALG=SUM;AF=0.002359;NSAMP=69;MSQ=22.29;RECLASSIFIED;AC=69;AN=29246;NFAM=69
chr12	40490453	471934_2	N	N[chr12:40484215[	5418.5	LOW	SVTYPE=BND;POS=40484215;STRANDS=-+:227;CIPOS=-5,9;CIEND=-18,1;CIPOS95=0,0;CIEND95=0,0;MATEID=471934_1;EVENT=471934;SECONDARY;SU=227;PE=209;SR=18;ALG=PROD;AF=0.007899;NSAMP=231;MSQ=15.9;RECLASSIFIED;AC=231;AN=29246;NFAM=230
chr12	40490453	471938_2	N	N[chr12:40484555[	14891.5	LOW	SVTYPE=BND;POS=40484555;STRANDS=-+:93;CIPOS=-10,9;CIEND=-10,3;CIPOS95=0,0;CIEND95=0,0;MATEID=471938_1;EVENT=471938;SECONDARY;SU=93;PE=75;SR=18;ALG=PROD;AF=0.01758;NSAMP=514;MSQ=20.2;RECLASSIFIED;AC=514;AN=29246;NFAM=512
chr12	40490775	471990_2	N	N[chr12:40490094[	5383.4	LOW	SVTYPE=BND;POS=40490094;STRANDS=-+:10;IMPRECISE;CIPOS=-10,420;CIEND=-530,9;CIPOS95=0,89;CIEND95=-73,2;MATEID=471990_1;EVENT=471990;SECONDARY;SU=10;PE=10;SR=0;ALG=PROD;AF=0.004479;NSAMP=131;MSQ=12.57;RECLASSIFIED;AC=131;AN=29246;NFAM=131
chr12	40490898	180765_2	N	]chr12:40483255]N	76537.1	LOW	SVTYPE=BND;POS=40483255;STRANDS=+-:611;CIPOS=-1,1;CIEND=-4,1;CIPOS95=0,0;CIEND95=0,0;MATEID=180765_1;EVENT=180765;SECONDARY;SU=611;PE=0;SR=611;ALG=PROD;AF=0.04168;NSAMP=1219;MSQ=38.02;RECLASSIFIED;AC=1219;AN=29246;NFAM=1195
chr12	40490981	471967_2	N	N[chr12:40483205[	2768.32	LOW	SVTYPE=BND;POS=40483205;STRANDS=-+:4;CIPOS=-29,28;CIEND=-29,28;CIPOS95=0,0;CIEND95=0,0;MATEID=471967_1;EVENT=471967;SECONDARY;SU=4;PE=0;SR=4;ALG=PROD;AF=0.00465;NSAMP=136;MSQ=13.13;RECLASSIFIED;AC=136;AN=29246;NFAM=136
chr12	40492051	1993_2	N	[chr1:34031766[N	4826.16	LOW	SVTYPE=BND;POS=40492051;STRANDS=--:4;CIPOS=-9,8;CIEND=-9,8;CIPOS95=0,0;CIEND95=0,0;MATEID=1993_1;EVENT=1993;SECONDARY;SU=4;PE=0;SR=4;ALG=PROD;AF=0.006086;NSAMP=178;MSQ=22.03;AC=178;AN=29246;NFAM=178
chr12	40503467	471991_1	N	]chr12:40512036]N	145.47	LOW	SVTYPE=BND;POS=40503467;STRANDS=-+:47;IMPRECISE;CIPOS=-354,31;CIEND=-36,170;CIPOS95=-38,31;CIEND95=-16,16;MATEID=471991_2;EVENT=471991;SU=47;PE=47;SR=0;ALG=PROD;AF=0.0002735;NSAMP=8;MSQ=10.27;RECLASSIFIED;AC=8;AN=29246;NFAM=8
chr12	40503548	180819_1	N	N[chr12:40512121[	15541.8	LOW	SVTYPE=BND;POS=40503548;STRANDS=+-:1371;IMPRECISE;CIPOS=-3,194;CIEND=-155,12;CIPOS95=-3,7;CIEND95=-3,3;MATEID=180819_2;EVENT=180819;SU=1371;PE=1371;SR=0;ALG=PROD;AF=0.01419;NSAMP=415;MSQ=32.08;RECLASSIFIED;AC=415;AN=29246;NFAM=414
chr12	40505072	471992_1	N	]chr12:40510992]N	414487	LOW	SVTYPE=BND;POS=40505072;STRANDS=-+:73487;IMPRECISE;CIPOS=-902,230;CIEND=-166,1111;CIPOS95=-110,110;CIEND95=-111,111;MATEID=471992_2;EVENT=471992;SU=73487;PE=73487;SR=0;AF=0.2114;NSAMP=6184;MSQ=43.29;RETAINED;RECLASSIFIED;AC=6184;AN=29246;NFAM=5884
chr12	40505418	180821_1	N	N[chr12:40510788[	3.06522e+06	LOW	SVTYPE=BND;POS=40505418;STRANDS=+-:155097;IMPRECISE;CIPOS=-275,727;CIEND=-779,516;CIPOS95=-92,92;CIEND95=-401,401;MATEID=180821_2;EVENT=180821;SU=155097;PE=155097;SR=0;ALG=SUM;AF=0.3745;NSAMP=10952;MSQ=166.79;RETAINED;RECLASSIFIED;AC=10952;AN=29246;NFAM=10196
chr12	40506192	180820_1	N	N[chr12:40509057[	2789.78	LOW	SVTYPE=BND;POS=40506192;STRANDS=+-:186;IMPRECISE;CIPOS=-61,539;CIEND=-477,145;CIPOS95=-61,127;CIEND95=-73,73;MATEID=180820_2;EVENT=180820;SU=186;PE=186;SR=0;ALG=SUM;AF=0.0003419;NSAMP=10;MSQ=134.06;RECLASSIFIED;AC=10;AN=29246;NFAM=10
chr12	40506233	471994	N	<DUP>	218.59	PASS	SVTYPE=DUP;POS=40506233;SVLEN=3061;END=40509294;STRANDS=-+:22;IMPRECISE;CIPOS=-143,29;CIEND=-30,224;CIPOS95=-32,29;CIEND95=-24,24;SU=22;PE=22;SR=0;ALG=PROD;AF=0.0001368;NSAMP=3;MSQ=72.67;AC=4;AN=29246;NFAM=3
chr12	40507140	471995	N	<DUP>	82.34	PASS	SVTYPE=DUP;POS=40507140;SVLEN=3025;END=40510165;STRANDS=-+:11;IMPRECISE;CIPOS=-213,9;CIEND=-10,261;CIPOS95=-57,3;CIEND95=-2,52;SU=11;PE=11;SR=0;ALG=PROD;AF=3.419e-05;NSAMP=1;MSQ=81.1;AC=1;AN=29246;NFAM=1
chr12	40507975	471996	N	<DUP>	102.6	PASS	SVTYPE=DUP;POS=40507975;SVLEN=3034;END=40511009;STRANDS=-+:15;IMPRECISE;CIPOS=-237,9;CIEND=-10,206;CIPOS95=-60,2;CIEND95=-2,42;SU=15;PE=15;SR=0;ALG=PROD;AF=3.419e-05;NSAMP=1;MSQ=101.68;AC=1;AN=29246;NFAM=1
chr12	40509057	180820_2	N	]chr12:40506192]N	2789.78	LOW	SVTYPE=BND;POS=40506192;STRANDS=+-:186;IMPRECISE;CIPOS=-477,145;CIEND=-61,539;CIPOS95=-73,73;CIEND95=-61,127;MATEID=180820_1;EVENT=180820;SECONDARY;SU=186;PE=186;SR=0;ALG=SUM;AF=0.0003419;NSAMP=10;MSQ=134.06;RECLASSIFIED;AC=10;AN=29246;NFAM=10
chr12	40510780	28014_1	N	]chr16:74798549]N	6423.56	LOW	SVTYPE=BND;POS=40510780;STRANDS=-+:241;IMPRECISE;CIPOS=-284,9;CIEND=-6,250;CIPOS95=-11,9;CIEND95=-6,14;MATEID=28014_2;EVENT=28014;SU=241;PE=241;SR=0;ALG=PROD;AF=0.006428;NSAMP=188;MSQ=28.64;AC=188;AN=29246;NFAM=188
chr12	40510786	102306_2	N	]chr7:69562181]N	351.29	LOW	SVTYPE=BND;POS=40510786;STRANDS=+-:8;IMPRECISE;CIPOS=-506,29;CIEND=-28,499;CIPOS95=-134,29;CIEND95=-28,142;MATEID=102306_1;EVENT=102306;SECONDARY;SU=8;PE=8;SR=0;ALG=PROD;AF=0.0005813;NSAMP=17;MSQ=15.64;AC=17;AN=29246;NFAM=17
chr12	40510788	180821_2	N	]chr12:40505418]N	3.06522e+06	LOW	SVTYPE=BND;POS=40505418;STRANDS=+-:155097;IMPRECISE;CIPOS=-779,516;CIEND=-275,727;CIPOS95=-401,401;CIEND95=-92,92;MATEID=180821_1;EVENT=180821;SECONDARY;SU=155097;PE=155097;SR=0;ALG=SUM;AF=0.3745;NSAMP=10952;MSQ=166.79;RETAINED;RECLASSIFIED;AC=10952;AN=29246;NFAM=10196
chr12	40510992	471992_2	N	N[chr12:40505072[	414487	LOW	SVTYPE=BND;POS=40505072;STRANDS=-+:73487;IMPRECISE;CIPOS=-166,1111;CIEND=-902,230;CIPOS95=-111,111;CIEND95=-110,110;MATEID=471992_1;EVENT=471992;SECONDARY;SU=73487;PE=73487;SR=0;AF=0.2114;NSAMP=6184;MSQ=43.29;RETAINED;RECLASSIFIED;AC=6184;AN=29246;NFAM=5884
chr12	40512036	471991_2	N	N[chr12:40503467[	145.47	LOW	SVTYPE=BND;POS=40503467;STRANDS=-+:47;IMPRECISE;CIPOS=-36,170;CIEND=-354,31;CIPOS95=-16,16;CIEND95=-38,31;MATEID=471991_1;EVENT=471991;SECONDARY;SU=47;PE=47;SR=0;ALG=PROD;AF=0.0002735;NSAMP=8;MSQ=10.27;RECLASSIFIED;AC=8;AN=29246;NFAM=8
chr12	40512121	180819_2	N	]chr12:40503548]N	15541.8	LOW	SVTYPE=BND;POS=40503548;STRANDS=+-:1371;IMPRECISE;CIPOS=-155,12;CIEND=-3,194;CIPOS95=-3,3;CIEND95=-3,7;MATEID=180819_1;EVENT=180819;SECONDARY;SU=1371;PE=1371;SR=0;ALG=PROD;AF=0.01419;NSAMP=415;MSQ=32.08;RECLASSIFIED;AC=415;AN=29246;NFAM=414
chr12	40513358	61596_2	N	[chr3:109979644[N	661.53	LOW	SVTYPE=BND;POS=40513358;STRANDS=--:83;IMPRECISE;CIPOS=-144,10;CIEND=-446,3;CIPOS95=-22,10;CIEND95=-65,3;MATEID=61596_1;EVENT=61596;SECONDARY;SU=83;PE=83;SR=0;ALG=PROD;AF=0.0002052;NSAMP=6;MSQ=53.16;AC=6;AN=29246;NFAM=6
chr12	40518967	471997	N	<DUP>	96.15	PASS	SVTYPE=DUP;POS=40518967;SVLEN=4644;END=40523611;STRANDS=-+:11;IMPRECISE;CIPOS=-320,9;CIEND=-10,367;CIPOS95=-69,2;CIEND95=-2,105;SU=11;PE=11;SR=0;ALG=PROD;AF=3.419e-05;NSAMP=1;MSQ=80.17;AC=1;AN=29246;NFAM=1
chr12	40522700	180826	N	<DEL>	149.79	PASS	SVTYPE=DEL;POS=40522700;SVLEN=-4583;END=40527283;STRANDS=+-:9;IMPRECISE;CIPOS=-10,220;CIEND=-288,9;CIPOS95=-2,64;CIEND95=-80,2;SU=9;PE=9;SR=0;ALG=PROD;AF=3.419e-05;NSAMP=1;MSQ=149.79;AC=1;AN=29246;NFAM=1
chr12	40530259	180827_1	N	N[chr12:40530418[	1458.13	LOW	SVTYPE=BND;POS=40530259;STRANDS=+-:5;CIPOS=-10,9;CIEND=-10,9;CIPOS95=0,0;CIEND95=0,0;MATEID=180827_2;EVENT=180827;SU=5;PE=0;SR=5;ALG=PROD;AF=0.001675;NSAMP=49;MSQ=25.28;RECLASSIFIED;AC=49;AN=29246;NFAM=48
chr12	40530418	180827_2	N	]chr12:40530259]N	1458.13	LOW	SVTYPE=BND;POS=40530259;STRANDS=+-:5;CIPOS=-10,9;CIEND=-10,9;CIPOS95=0,0;CIEND95=0,0;MATEID=180827_1;EVENT=180827;SECONDARY;SU=5;PE=0;SR=5;ALG=PROD;AF=0.001675;NSAMP=49;MSQ=25.28;RECLASSIFIED;AC=49;AN=29246;NFAM=48
chr12	40534140	180828_1	N	N[chr12:40534279[	176.81	LOW	SVTYPE=BND;POS=40534140;STRANDS=+-:8;CIPOS=-6,4;CIEND=-5,4;CIPOS95=0,0;CIEND95=0,0;MATEID=180828_2;EVENT=180828;SU=8;PE=1;SR=7;ALG=PROD;AF=3.419e-05;NSAMP=1;MSQ=173.77;RECLASSIFIED;AC=1;AN=29246;NFAM=1
chr12	40534279	180828_2	N	]chr12:40534140]N	176.81	LOW	SVTYPE=BND;POS=40534140;STRANDS=+-:8;CIPOS=-5,4;CIEND=-6,4;CIPOS95=0,0;CIEND95=0,0;MATEID=180828_1;EVENT=180828;SECONDARY;SU=8;PE=1;SR=7;ALG=PROD;AF=3.419e-05;NSAMP=1;MSQ=173.77;RECLASSIFIED;AC=1;AN=29246;NFAM=1
chr12	40536463	180829	N	<DEL>	3848.47	PASS	SVTYPE=DEL;POS=40536463;SVLEN=-9148;END=40545611;STRANDS=+-:168;CIPOS=-3,3;CIEND=-5,1;CIPOS95=0,0;CIEND95=0,0;SU=168;PE=107;SR=61;ALG=PROD;AF=0.000171;NSAMP=5;MSQ=769.69;AC=5;AN=29246;NFAM=1
chr12	40539201	102313_2	N	N[chr7:95515190[	36.11	LOW	SVTYPE=BND;POS=40539201;STRANDS=-+:5;IMPRECISE;CIPOS=-30,414;CIEND=-698,29;CIPOS95=-30,122;CIEND95=-210,29;MATEID=102313_1;EVENT=102313;SECONDARY;SU=5;PE=5;SR=0;ALG=PROD;AF=6.839e-05;NSAMP=2;MSQ=8.12;AC=2;AN=29246;NFAM=2
chr12	40539251	27204_1	N	N]chr14:54228665]	131.79	LOW	SVTYPE=BND;POS=40539251;STRANDS=++:5;IMPRECISE;CIPOS=-10,447;CIEND=-10,489;CIPOS95=-1,141;CIEND95=0,177;MATEID=27204_2;EVENT=27204;SU=5;PE=5;SR=0;ALG=PROD;AF=0.000171;NSAMP=5;MSQ=15.93;AC=5;AN=29246;NFAM=5
chr12	40539271	23073_2	N	[chr11:85917167[N	6041.02	LOW	SVTYPE=BND;POS=40539271;STRANDS=--:541;IMPRECISE;CIPOS=-284,20;CIEND=-45,9;CIPOS95=-15,15;CIEND95=-3,3;MATEID=23073_1;EVENT=23073;SECONDARY;SU=541;PE=541;SR=0;ALG=PROD;AF=0.0053;NSAMP=155;MSQ=26.65;AC=155;AN=29246;NFAM=155
chr12	40539278	23074_2	N	[chr11:30652127[N	2004.67	LOW	SVTYPE=BND;POS=40539278;STRANDS=--:129;IMPRECISE;CIPOS=-698,78;CIEND=-670,112;CIPOS95=-160,78;CIEND95=-100,100;MATEID=23074_1;EVENT=23074;SECONDARY;SU=129;PE=129;SR=0;ALG=SUM;AF=0.001846;NSAMP=54;MSQ=24.78;AC=54;AN=29246;NFAM=54
chr12	40539285	1999_2	N	N[chr1:12801751[	374.94	LOW	SVTYPE=BND;POS=40539285;STRANDS=-+:21;IMPRECISE;CIPOS=-113,488;CIEND=-757,59;CIPOS95=-113,193;CIEND95=-196,59;MATEID=1999_1;EVENT=1999;SECONDARY;SU=21;PE=21;SR=0;ALG=SUM;AF=0.0003761;NSAMP=11;MSQ=19.78;AC=11;AN=29246;NFAM=11
chr12	40539289	28244_1	N	]chr17:11694670]N	17210.7	LOW	SVTYPE=BND;POS=40539289;STRANDS=-+:454;IMPRECISE;CIPOS=-345,9;CIEND=-13,220;CIPOS95=-34,9;CIEND95=-6,6;MATEID=28244_2;EVENT=28244;SU=454;PE=454;SR=0;ALG=PROD;AF=0.007249;NSAMP=212;MSQ=40.05;AC=212;AN=29246;NFAM=206
chr12	40539290	27137_1	N	[chr14:36764220[N	2579.11	LOW	SVTYPE=BND;POS=40539290;STRANDS=--:95;IMPRECISE;CIPOS=-784,60;CIEND=-665,138;CIPOS95=-181,60;CIEND95=-169,138;MATEID=27137_2;EVENT=27137;SU=95;PE=95;SR=0;ALG=SUM;AF=0.001983;NSAMP=58;MSQ=22.05;AC=58;AN=29246;NFAM=58
chr12	40539290	61599_2	N	[chr3:83154842[N	1085.11	LOW	SVTYPE=BND;POS=40539290;STRANDS=--:52;IMPRECISE;CIPOS=-471,20;CIEND=-249,15;CIPOS95=-60,20;CIEND95=-16,15;MATEID=61599_1;EVENT=61599;SECONDARY;SU=52;PE=52;SR=0;ALG=PROD;AF=0.001265;NSAMP=37;MSQ=23.1;AC=37;AN=29246;NFAM=37
chr12	40539292	28807_1	N	]chr19:14774688]N	388251	LOW	SVTYPE=BND;POS=40539292;STRANDS=-+:31;IMPRECISE;CIPOS=-574,28;CIEND=-20,497;CIPOS95=-113,28;CIEND95=-20,51;MATEID=28807_2;EVENT=28807;SU=31;PE=31;SR=0;ALG=PROD;AF=0.1378;NSAMP=4006;MSQ=54.68;AC=4030;AN=29246;NFAM=3782
chr12	40539295	471999_1	N	]chr12:124296124]N	274029	LOW	SVTYPE=BND;POS=40539295;STRANDS=-+:9;IMPRECISE;CIPOS=-524,29;CIEND=-30,342;CIPOS95=-132,29;CIEND95=-30,44;MATEID=471999_2;EVENT=471999;SU=9;PE=9;SR=0;ALG=PROD;AF=0.2666;NSAMP=7211;MSQ=23.55;RECLASSIFIED;AC=7798;AN=29246;NFAM=6842
chr12	40539296	84604_2	N	[chr5:179521493[N	718.82	LOW	SVTYPE=BND;POS=40539296;STRANDS=--:13;IMPRECISE;CIPOS=-542,29;CIEND=-408,29;CIPOS95=-147,29;CIEND95=-63,29;MATEID=84604_1;EVENT=84604;SECONDARY;SU=13;PE=13;SR=0;ALG=PROD;AF=0.0006839;NSAMP=20;MSQ=27.59;AC=20;AN=29246;NFAM=20
chr12	40539309	102307_2	N	]chr7:31144275]N	2970.55	LOW	SVTYPE=BND;POS=40539309;STRANDS=+-:174;IMPRECISE;CIPOS=-724,75;CIEND=-208,631;CIPOS95=-153,75;CIEND95=-97,97;MATEID=102307_1;EVENT=102307;SECONDARY;SU=174;PE=174;SR=0;ALG=SUM;AF=0.002496;NSAMP=73;MSQ=27.48;AC=73;AN=29246;NFAM=73
chr12	40539311	61606_2	N	]chr3:17148658]N	170.51	LOW	SVTYPE=BND;POS=40539311;STRANDS=+-:7;IMPRECISE;CIPOS=-714,49;CIEND=-50,453;CIPOS95=-182,49;CIEND95=-50,102;MATEID=61606_1;EVENT=61606;SECONDARY;SU=7;PE=7;SR=0;ALG=PROD;AF=3.419e-05;NSAMP=1;MSQ=56.79;AC=1;AN=29246;NFAM=1
chr12	40539313	23075_2	N	[chr11:26874237[N	183.75	LOW	SVTYPE=BND;POS=40539313;STRANDS=--:6;IMPRECISE;CIPOS=-602,49;CIEND=-410,49;CIPOS95=-190,49;CIEND95=-86,49;MATEID=23075_1;EVENT=23075;SECONDARY;SU=6;PE=6;SR=0;ALG=PROD;AF=3.419e-05;NSAMP=1;MSQ=17.98;AC=1;AN=29246;NFAM=1
chr12	40539320	1995_2	N	N]chr1:169029066]	669.58	LOW	SVTYPE=BND;POS=40539320;STRANDS=++:58;IMPRECISE;CIPOS=-148,665;CIEND=-71,762;CIPOS95=-139,139;CIEND95=-71,168;MATEID=1995_1;EVENT=1995;SECONDARY;SU=58;PE=58;SR=0;ALG=SUM;AF=0.0006497;NSAMP=19;MSQ=22.88;AC=19;AN=29246;NFAM=19
chr12	40539322	30296_1	N	]chrX:151286074]N	374.68	LOW	SVTYPE=BND;POS=40539322;STRANDS=-+:17;IMPRECISE;CIPOS=-494,29;CIEND=-30,282;CIPOS95=-96,29;CIEND95=-30,37;MATEID=30296_2;EVENT=30296;SU=17;PE=17;SR=0;ALG=PROD;AF=0.0006155;NSAMP=18;MSQ=18.12;AC=18;AN=29246;NFAM=18
chr12	40539324	109803_2	N	[chr8:94607164[N	675.21	LOW	SVTYPE=BND;POS=40539324;STRANDS=--:25;IMPRECISE;CIPOS=-583,33;CIEND=-208,49;CIPOS95=-107,33;CIEND95=-14,14;MATEID=109803_1;EVENT=109803;SECONDARY;SU=25;PE=25;SR=0;ALG=PROD;AF=0.000718;NSAMP=21;MSQ=26.97;AC=21;AN=29246;NFAM=21
chr12	40539324	30161_1	N	]chrX:115705937]N	75.23	LOW	SVTYPE=BND;POS=40539324;STRANDS=-+:5;IMPRECISE;CIPOS=-701,49;CIEND=-50,648;CIPOS95=-143,49;CIEND95=-50,133;MATEID=30161_2;EVENT=30161;SU=5;PE=5;SR=0;ALG=PROD;AF=3.419e-05;NSAMP=1;MSQ=32.88;AC=1;AN=29246;NFAM=1
chr12	40539326	27037_1	N	[chr13:105866414[N	91.34	LOW	SVTYPE=BND;POS=40539326;STRANDS=--:4;IMPRECISE;CIPOS=-700,9;CIEND=-620,9;CIPOS95=-144,2;CIEND95=-130,2;MATEID=27037_2;EVENT=27037;SU=4;PE=4;SR=0;ALG=PROD;AF=0.0003077;NSAMP=9;MSQ=9.51;AC=9;AN=29246;NFAM=9
chr12	40539328	102314_2	N	[chr7:116555604[N	103.47	LOW	SVTYPE=BND;POS=40539328;STRANDS=--:5;IMPRECISE;CIPOS=-511,49;CIEND=-374,49;CIPOS95=-132,49;CIEND95=-96,49;MATEID=102314_1;EVENT=102314;SECONDARY;SU=5;PE=5;SR=0;ALG=PROD;AF=0.0001026;NSAMP=3;MSQ=32.9;AC=3;AN=29246;NFAM=3
chr12	40539328	28911_1	N	[chr19:32019275[N	1812.88	LOW	SVTYPE=BND;POS=40539328;STRANDS=--:24,++:11;IMPRECISE;CIPOS=-724,836;CIEND=-807,693;CIPOS95=-286,286;CIEND95=-226,226;MATEID=28911_2;EVENT=28911;SU=35;PE=35;SR=0;ALG=SUM;AF=0.002017;NSAMP=59;MSQ=25.12;AC=59;AN=29246;NFAM=59
chr12	40539329	115236_2	N	]chr9:30205605]N	389.42	LOW	SVTYPE=BND;POS=40539329;STRANDS=+-:8;IMPRECISE;CIPOS=-725,49;CIEND=-50,563;CIPOS95=-210,49;CIEND95=-50,222;MATEID=115236_1;EVENT=115236;SECONDARY;SU=8;PE=8;SR=0;ALG=SUM;AF=0.0005129;NSAMP=15;MSQ=18.94;AC=15;AN=29246;NFAM=15
chr12	40539329	23077_2	N	[chr11:128437014[N	135.49	LOW	SVTYPE=BND;POS=40539329;STRANDS=--:5;IMPRECISE;CIPOS=-570,29;CIEND=-418,29;CIPOS95=-164,29;CIEND95=-108,29;MATEID=23077_1;EVENT=23077;SECONDARY;SU=5;PE=5;SR=0;ALG=PROD;AF=0.0001368;NSAMP=4;MSQ=31.62;AC=4;AN=29246;NFAM=4
chr12	40539330	29693_1	N	]chrX:544136]N	84.29	LOW	SVTYPE=BND;POS=40539330;STRANDS=-+:5;IMPRECISE;CIPOS=-544,49;CIEND=-50,442;CIPOS95=-174,49;CIEND95=-50,112;MATEID=29693_2;EVENT=29693;SU=5;PE=5;SR=0;ALG=PROD;AF=6.839e-05;NSAMP=2;MSQ=40.33;AC=2;AN=29246;NFAM=2
chr12	40539330	43499_2	N	[chr2:11374155[N	339.67	LOW	SVTYPE=BND;POS=40539330;STRANDS=--:18;IMPRECISE;CIPOS=-459,12;CIEND=-262,29;CIPOS95=-102,12;CIEND95=-41,29;MATEID=43499_1;EVENT=43499;SECONDARY;SU=18;PE=18;SR=0;ALG=PROD;AF=0.0004103;NSAMP=12;MSQ=26.82;AC=12;AN=29246;NFAM=12
chr12	40539331	102308_2	N	[chr7:68959762[N	932.26	LOW	SVTYPE=BND;POS=40539331;STRANDS=--:37;IMPRECISE;CIPOS=-679,53;CIEND=-538,60;CIPOS95=-164,53;CIEND95=-141,60;MATEID=102308_1;EVENT=102308;SECONDARY;SU=37;PE=37;SR=0;ALG=SUM;AF=0.0009232;NSAMP=27;MSQ=29.84;AC=27;AN=29246;NFAM=27
chr12	40539331	115237_2	N	[chr9:91622326[N	659.85	LOW	SVTYPE=BND;POS=40539331;STRANDS=--:14;IMPRECISE;CIPOS=-663,33;CIEND=-372,47;CIPOS95=-148,33;CIEND95=-77,47;MATEID=115237_1;EVENT=115237;SECONDARY;SU=14;PE=14;SR=0;ALG=PROD;AF=0.0004787;NSAMP=14;MSQ=26.99;AC=14;AN=29246;NFAM=14
chr12	40539331	18916_2	N	]chr10:8126004]N	323.92	LOW	SVTYPE=BND;POS=40539331;STRANDS=+-:13;IMPRECISE;CIPOS=-450,29;CIEND=-30,264;CIPOS95=-97,29;CIEND95=-30,36;MATEID=18916_1;EVENT=18916;SECONDARY;SU=13;PE=13;SR=0;ALG=PROD;AF=0.0004787;NSAMP=14;MSQ=20.89;AC=14;AN=29246;NFAM=14
chr12	40539331	1997_2	N	[chr1:219475659[N	1257.44	LOW	SVTYPE=BND;POS=40539331;STRANDS=--:28;IMPRECISE;CIPOS=-524,12;CIEND=-255,33;CIPOS95=-93,12;CIEND95=-24,24;MATEID=1997_1;EVENT=1997;SECONDARY;SU=28;PE=28;SR=0;ALG=PROD;AF=0.00106;NSAMP=31;MSQ=26.39;AC=31;AN=29246;NFAM=31
chr12	40539331	28346_1	N	]chr17:50673986]N	778.72	LOW	SVTYPE=BND;POS=40539331;STRANDS=-+:43;IMPRECISE;CIPOS=-619,13;CIEND=-21,309;CIPOS95=-96,13;CIEND95=-21,22;MATEID=28346_2;EVENT=28346;SU=43;PE=43;SR=0;ALG=PROD;AF=0.0006155;NSAMP=18;MSQ=22.8;AC=18;AN=29246;NFAM=17
chr12	40539331	557064_1	N	[chr12:98468832[N	539.71	LOW	SVTYPE=BND;POS=40539331;STRANDS=--:13;IMPRECISE;CIPOS=-640,48;CIEND=-477,29;CIPOS95=-109,48;CIEND95=-58,29;MATEID=557064_2;EVENT=557064;SU=13;PE=13;SR=0;ALG=PROD;AF=0.0005471;NSAMP=16;MSQ=21.3;AC=16;AN=29246;NFAM=16
chr12	40539331	61602_2	N	[chr3:7805279[N	131.83	LOW	SVTYPE=BND;POS=40539331;STRANDS=--:10;IMPRECISE;CIPOS=-526,49;CIEND=-279,49;CIPOS95=-145,49;CIEND95=-42,42;MATEID=61602_1;EVENT=61602;SECONDARY;SU=10;PE=10;SR=0;ALG=PROD;AF=0.000171;NSAMP=5;MSQ=25.87;AC=5;AN=29246;NFAM=5
chr12	40539331	61603_2	N	[chr3:65308664[N	338.97	LOW	SVTYPE=BND;POS=40539331;STRANDS=--:13;IMPRECISE;CIPOS=-671,49;CIEND=-305,49;CIPOS95=-122,49;CIEND95=-42,42;MATEID=61603_1;EVENT=61603;SECONDARY;SU=13;PE=13;SR=0;ALG=PROD;AF=0.0001026;NSAMP=3;MSQ=17.97;AC=3;AN=29246;NFAM=3
chr12	40539331	61605_2	N	]chr3:12755102]N	428.81	LOW	SVTYPE=BND;POS=40539331;STRANDS=+-:7;IMPRECISE;CIPOS=-555,49;CIEND=-50,458;CIPOS95=-175,49;CIEND95=-50,102;MATEID=61605_1;EVENT=61605;SECONDARY;SU=7;PE=7;SR=0;ALG=PROD;AF=0.0004103;NSAMP=12;MSQ=20.5;AC=12;AN=29246;NFAM=12
chr12	40539332	109804_2	N	]chr8:17875469]N	61.45	LOW	SVTYPE=BND;POS=40539332;STRANDS=+-:5;IMPRECISE;CIPOS=-519,48;CIEND=-50,430;CIPOS95=-167,48;CIEND95=-50,102;MATEID=109804_1;EVENT=109804;SECONDARY;SU=5;PE=5;SR=0;ALG=PROD;AF=0.0001026;NSAMP=3;MSQ=19.15;AC=3;AN=29246;NFAM=3
chr12	40539332	115234_2	N	[chr9:93871970[N	8372.38	LOW	SVTYPE=BND;POS=40539332;STRANDS=--:35;IMPRECISE;CIPOS=-556,11;CIEND=-304,46;CIPOS95=-97,11;CIEND95=-26,26;MATEID=115234_1;EVENT=115234;SECONDARY;SU=35;PE=35;SR=0;ALG=PROD;AF=0.0093;NSAMP=272;MSQ=20.05;AC=272;AN=29246;NFAM=271
chr12	40539332	27199_1	N	]chr14:53895078]N	1655.83	LOW	SVTYPE=BND;POS=40539332;STRANDS=-+:98;IMPRECISE;CIPOS=-858,75;CIEND=-101,821;CIPOS95=-178,75;CIEND95=-101,180;MATEID=27199_2;EVENT=27199;SU=98;PE=98;SR=0;ALG=SUM;AF=0.001539;NSAMP=45;MSQ=24.57;AC=45;AN=29246;NFAM=45
chr12	40539333	27190_1	N	[chr14:50870984[N	418.75	LOW	SVTYPE=BND;POS=40539333;STRANDS=--:12;IMPRECISE;CIPOS=-552,49;CIEND=-343,49;CIPOS95=-110,49;CIEND95=-41,41;MATEID=27190_2;EVENT=27190;SU=12;PE=12;SR=0;ALG=PROD;AF=0.0002735;NSAMP=8;MSQ=31.08;AC=8;AN=29246;NFAM=8
chr12	40539333	27556_1	N	]chr15:57075790]N	2034.51	LOW	SVTYPE=BND;POS=40539333;STRANDS=-+:167;IMPRECISE;CIPOS=-861,71;CIEND=-242,689;CIPOS95=-153,71;CIEND95=-126,126;MATEID=27556_2;EVENT=27556;SU=167;PE=167;SR=0;ALG=SUM;AF=0.002291;NSAMP=67;MSQ=24.11;AC=67;AN=29246;NFAM=66
chr12	40539333	27951_1	N	[chr16:55325538[N	2147.19	LOW	SVTYPE=BND;POS=40539333;STRANDS=--:107;IMPRECISE;CIPOS=-492,10;CIEND=-209,39;CIPOS95=-51,10;CIEND95=-6,6;MATEID=27951_2;EVENT=27951;SU=107;PE=107;SR=0;ALG=PROD;AF=0.0005813;NSAMP=17;MSQ=55.64;AC=17;AN=29246;NFAM=17
chr12	40539333	43498_2	N	[chr2:126569897[N	304.31	LOW	SVTYPE=BND;POS=40539333;STRANDS=--:32;IMPRECISE;CIPOS=-702,55;CIEND=-615,125;CIPOS95=-161,55;CIEND95=-111,111;MATEID=43498_1;EVENT=43498;SECONDARY;SU=32;PE=32;SR=0;ALG=SUM;AF=0.0002393;NSAMP=7;MSQ=40.67;AC=7;AN=29246;NFAM=7
chr12	40539334	28227_1	N	[chr17:8108019[N	231.3	LOW	SVTYPE=BND;POS=40539334;STRANDS=--:16;IMPRECISE;CIPOS=-558,49;CIEND=-356,49;CIPOS95=-112,49;CIEND95=-43,43;MATEID=28227_2;EVENT=28227;SU=16;PE=16;SR=0;ALG=PROD;AF=0.0001368;NSAMP=4;MSQ=18.91;AC=4;AN=29246;NFAM=4
chr12	40539334	471998_1	N	]chr12:113488987]N	125.09	LOW	SVTYPE=BND;POS=40539334;STRANDS=-+:5;IMPRECISE;CIPOS=-621,9;CIEND=-10,424;CIPOS95=-217,1;CIEND95=-2,138;MATEID=471998_2;EVENT=471998;SU=5;PE=5;SR=0;ALG=PROD;AF=0.0002052;NSAMP=6;MSQ=8.32;RECLASSIFIED;AC=6;AN=29246;NFAM=6
chr12	40539334	74117_2	N	[chr4:73636682[N	472.01	LOW	SVTYPE=BND;POS=40539334;STRANDS=--:12;IMPRECISE;CIPOS=-689,40;CIEND=-515,132;CIPOS95=-190,40;CIEND95=-124,124;MATEID=74117_1;EVENT=74117;SECONDARY;SU=12;PE=12;SR=0;ALG=SUM;AF=0.0005129;NSAMP=15;MSQ=25.14;AC=15;AN=29246;NFAM=15
chr12	40539336	102315_2	N	]chr7:135761426]N	186	LOW	SVTYPE=BND;POS=40539336;STRANDS=+-:4;IMPRECISE;CIPOS=-688,29;CIEND=-30,339;CIPOS95=-223,29;CIEND95=-30,126;MATEID=102315_1;EVENT=102315;SECONDARY;SU=4;PE=4;SR=0;ALG=PROD;AF=0.0002052;NSAMP=6;MSQ=20.55;AC=6;AN=29246;NFAM=6
chr12	40539336	109802_2	N	]chr8:56092812]N	669.67	LOW	SVTYPE=BND;POS=40539336;STRANDS=+-:41;IMPRECISE;CIPOS=-494,19;CIEND=-50,279;CIPOS95=-76,19;CIEND95=-25,25;MATEID=109802_1;EVENT=109802;SECONDARY;SU=41;PE=41;SR=0;ALG=PROD;AF=0.0003419;NSAMP=10;MSQ=56.68;AC=10;AN=29246;NFAM=10
chr12	40539336	43500_2	N	]chr2:181313274]N	649.78	LOW	SVTYPE=BND;POS=40539336;STRANDS=+-:29;IMPRECISE;CIPOS=-573,18;CIEND=-44,278;CIPOS95=-82,18;CIEND95=-22,22;MATEID=43500_1;EVENT=43500;SECONDARY;SU=29;PE=29;SR=0;ALG=PROD;AF=0.0004445;NSAMP=13;MSQ=37.53;AC=13;AN=29246;NFAM=13
chr12	40539337	27968_1	N	]chr16:61425816]N	196.8	LOW	SVTYPE=BND;POS=40539337;STRANDS=-+:4;IMPRECISE;CIPOS=-721,49;CIEND=-50,344;CIPOS95=-155,49;CIEND95=-50,120;MATEID=27968_2;EVENT=27968;SU=4;PE=4;SR=0;ALG=PROD;AF=0.000171;NSAMP=5;MSQ=21.77;AC=5;AN=29246;NFAM=5
chr12	40539337	61597_2	N	]chr3:61465931]N	57148.5	LOW	SVTYPE=BND;POS=40539337;STRANDS=+-:1882;IMPRECISE;CIPOS=-851,60;CIEND=-292,696;CIPOS95=-189,60;CIEND95=-122,122;MATEID=61597_1;EVENT=61597;SECONDARY;SU=1882;PE=1882;SR=0;ALG=SUM;AF=0.02838;NSAMP=830;MSQ=40.78;AC=830;AN=29246;NFAM=812
chr12	40539337	61598_2	N	]chr3:28797620]N	4261.31	LOW	SVTYPE=BND;POS=40539337;STRANDS=+-:241;IMPRECISE;CIPOS=-477,17;CIEND=-18,92;CIPOS95=-43,17;CIEND95=-3,3;MATEID=61598_1;EVENT=61598;SECONDARY;SU=241;PE=241;SR=0;ALG=PROD;AF=0.003009;NSAMP=88;MSQ=32.11;AC=88;AN=29246;NFAM=86
chr12	40539337	61604_2	N	[chr3:155298031[N	113.36	LOW	SVTYPE=BND;POS=40539337;STRANDS=--:10;IMPRECISE;CIPOS=-528,49;CIEND=-390,49;CIPOS95=-142,49;CIEND95=-76,49;MATEID=61604_1;EVENT=61604;SECONDARY;SU=10;PE=10;SR=0;ALG=PROD;AF=3.419e-05;NSAMP=1;MSQ=110.84;AC=1;AN=29246;NFAM=1
chr12	40539338	93616_2	N	]chr6:54831938]N	970.04	LOW	SVTYPE=BND;POS=40539338;STRANDS=+-:23;IMPRECISE;CIPOS=-850,58;CIEND=-50,624;CIPOS95=-150,58;CIEND95=-50,130;MATEID=93616_1;EVENT=93616;SECONDARY;SU=23;PE=23;SR=0;ALG=SUM;AF=0.000889;NSAMP=26;MSQ=30.5;AC=26;AN=29246;NFAM=26
chr12	40539339	1998_2	N	[chr1:221524312[N	413.78	LOW	SVTYPE=BND;POS=40539339;STRANDS=--:25;IMPRECISE;CIPOS=-750,61;CIEND=-705,74;CIPOS95=-158,61;CIEND95=-130,74;MATEID=1998_1;EVENT=1998;SECONDARY;SU=25;PE=25;SR=0;ALG=SUM;AF=0.0004445;NSAMP=13;MSQ=25.14;AC=13;AN=29246;NFAM=13
chr12	40539340	109805_2	N	[chr8:19666785[N	176.04	LOW	SVTYPE=BND;POS=40539340;STRANDS=--:4;IMPRECISE;CIPOS=-757,49;CIEND=-439,49;CIPOS95=-168,49;CIEND95=-117,49;MATEID=109805_1;EVENT=109805;SECONDARY;SU=4;PE=4;SR=0;ALG=PROD;AF=0.000171;NSAMP=5;MSQ=22.68;AC=5;AN=29246;NFAM=5
chr12	40539341	74116_2	N	[chr4:69064095[N	411.92	LOW	SVTYPE=BND;POS=40539341;STRANDS=--:25;IMPRECISE;CIPOS=-563,52;CIEND=-451,120;CIPOS95=-126,52;CIEND95=-90,90;MATEID=74116_1;EVENT=74116;SECONDARY;SU=25;PE=25;SR=0;ALG=SUM;AF=0.0002393;NSAMP=7;MSQ=28.41;AC=7;AN=29246;NFAM=7
chr12	40539343	174382_2	N	]chr12:1418623]N	3667.77	LOW	SVTYPE=BND;POS=1418623;STRANDS=+-:11;IMPRECISE;CIPOS=-462,29;CIEND=-30,377;CIPOS95=-122,29;CIEND95=-30,56;MATEID=174382_1;EVENT=174382;SECONDARY;SU=11;PE=11;SR=0;ALG=PROD;AF=0.003966;NSAMP=116;MSQ=20.81;RECLASSIFIED;AC=116;AN=29246;NFAM=116
chr12	40539344	115239_2	N	]chr9:121641966]N	360	LOW	SVTYPE=BND;POS=40539344;STRANDS=+-:4;IMPRECISE;CIPOS=-561,49;CIEND=-50,382;CIPOS95=-174,49;CIEND95=-50,89;MATEID=115239_1;EVENT=115239;SECONDARY;SU=4;PE=4;SR=0;ALG=PROD;AF=0.0004787;NSAMP=14;MSQ=21.04;AC=14;AN=29246;NFAM=14
chr12	40539344	176283_2	N	]chr12:12923800]N	1350.46	LOW	SVTYPE=BND;POS=12923800;STRANDS=+-:4;IMPRECISE;CIPOS=-709,9;CIEND=-10,523;CIPOS95=-236,0;CIEND95=-2,142;MATEID=176283_1;EVENT=176283;SECONDARY;SU=4;PE=4;SR=0;ALG=PROD;AF=0.001539;NSAMP=45;MSQ=16.94;RECLASSIFIED;AC=45;AN=29246;NFAM=45
chr12	40539344	43501_2	N	]chr2:136299154]N	219.93	LOW	SVTYPE=BND;POS=40539344;STRANDS=+-:8;IMPRECISE;CIPOS=-555,29;CIEND=-30,405;CIPOS95=-163,29;CIEND95=-30,83;MATEID=43501_1;EVENT=43501;SECONDARY;SU=8;PE=8;SR=0;ALG=PROD;AF=0.0001368;NSAMP=4;MSQ=16.59;AC=4;AN=29246;NFAM=4
chr12	40539345	18920_2	N	[chr10:91573361[N	39.75	LOW	SVTYPE=BND;POS=40539345;STRANDS=--:4;IMPRECISE;CIPOS=-582,29;CIEND=-514,29;CIPOS95=-190,29;CIEND95=-170,29;MATEID=18920_1;EVENT=18920;SECONDARY;SU=4;PE=4;SR=0;ALG=PROD;AF=6.839e-05;NSAMP=2;MSQ=15.01;AC=2;AN=29246;NFAM=2
chr12	40539345	2001_2	N	[chr1:11465252[N	40.44	LOW	SVTYPE=BND;POS=40539345;STRANDS=--:4;IMPRECISE;CIPOS=-545,49;CIEND=-314,49;CIPOS95=-167,49;CIEND95=-91,49;MATEID=2001_1;EVENT=2001;SECONDARY;SU=4;PE=4;SR=0;ALG=PROD;AF=6.839e-05;NSAMP=2;MSQ=9.44;AC=2;AN=29246;NFAM=2
chr12	40539345	61601_2	N	]chr3:189312093]N	5168.03	LOW	SVTYPE=BND;POS=40539345;STRANDS=+-:22;IMPRECISE;CIPOS=-808,67;CIEND=-159,721;CIPOS95=-185,67;CIEND95=-140,140;MATEID=61601_1;EVENT=61601;SECONDARY;SU=22;PE=22;SR=0;ALG=SUM;AF=0.004069;NSAMP=119;MSQ=27.84;AC=119;AN=29246;NFAM=118
chr12	40539345	93618_2	N	]chr6:107751583]N	108.34	LOW	SVTYPE=BND;POS=40539345;STRANDS=+-:4;IMPRECISE;CIPOS=-698,29;CIEND=-30,424;CIPOS95=-222,29;CIEND95=-30,128;MATEID=93618_1;EVENT=93618;SECONDARY;SU=4;PE=4;SR=0;ALG=PROD;AF=0.0001026;NSAMP=3;MSQ=12.09;AC=3;AN=29246;NFAM=3
chr12	40539346	102309_2	N	]chr7:20681038]N	246.41	LOW	SVTYPE=BND;POS=40539346;STRANDS=+-:8;IMPRECISE;CIPOS=-701,48;CIEND=-50,499;CIPOS95=-112,48;CIEND95=-50,63;MATEID=102309_1;EVENT=102309;SECONDARY;SU=8;PE=8;SR=0;ALG=PROD;AF=0.0002735;NSAMP=8;MSQ=30.54;AC=8;AN=29246;NFAM=8
chr12	40539346	84605_2	N	]chr5:62598379]N	83.29	LOW	SVTYPE=BND;POS=40539346;STRANDS=+-:4;IMPRECISE;CIPOS=-523,29;CIEND=-30,409;CIPOS95=-162,29;CIEND95=-30,107;MATEID=84605_1;EVENT=84605;SECONDARY;SU=4;PE=4;SR=0;ALG=PROD;AF=6.839e-05;NSAMP=2;MSQ=34.52;AC=2;AN=29246;NFAM=2
chr12	40539347	18919_2	N	[chr10:99132242[N	566173	LOW	SVTYPE=BND;POS=40539347;STRANDS=--:11;IMPRECISE;CIPOS=-678,29;CIEND=-419,29;CIPOS95=-176,29;CIEND95=-65,29;MATEID=18919_1;EVENT=18919;SECONDARY;SU=11;PE=11;SR=0;ALG=PROD;AF=0.1888;NSAMP=5521;MSQ=55.31;AC=5522;AN=29246;NFAM=5170
chr12	40539347	23076_2	N	]chr11:75127366]N	122.73	LOW	SVTYPE=BND;POS=40539347;STRANDS=+-:6;IMPRECISE;CIPOS=-718,49;CIEND=-50,503;CIPOS95=-202,49;CIEND95=-50,126;MATEID=23076_1;EVENT=23076;SECONDARY;SU=6;PE=6;SR=0;ALG=PROD;AF=3.419e-05;NSAMP=1;MSQ=122.73;AC=1;AN=29246;NFAM=1
chr12	40539347	61600_2	N	[chr3:134063899[N	703.64	LOW	SVTYPE=BND;POS=40539347;STRANDS=--:35;IMPRECISE;CIPOS=-569,16;CIEND=-314,49;CIPOS95=-89,16;CIEND95=-17,17;MATEID=61600_1;EVENT=61600;SECONDARY;SU=35;PE=35;SR=0;ALG=PROD;AF=0.0009232;NSAMP=27;MSQ=19.77;AC=27;AN=29246;NFAM=26
chr12	40539348	1994_2	N	]chr1:2872930]N	20339.7	LOW	SVTYPE=BND;POS=40539348;STRANDS=+-:749;IMPRECISE;CIPOS=-810,63;CIEND=-180,643;CIPOS95=-146,63;CIEND95=-103,103;MATEID=1994_1;EVENT=1994;SECONDARY;SU=749;PE=749;SR=0;ALG=SUM;AF=0.01002;NSAMP=293;MSQ=34.09;AC=293;AN=29246;NFAM=288
chr12	40539348	84603_2	N	]chr5:36488587]N	945.67	LOW	SVTYPE=BND;POS=40539348;STRANDS=+-:12;IMPRECISE;CIPOS=-535,29;CIEND=-30,413;CIPOS95=-125,29;CIEND95=-30,68;MATEID=84603_1;EVENT=84603;SECONDARY;SU=12;PE=12;SR=0;ALG=PROD;AF=0.001299;NSAMP=38;MSQ=21.57;AC=38;AN=29246;NFAM=38
chr12	40539349	28924_1	N	]chr19:33218627]N	59.51	LOW	SVTYPE=BND;POS=40539349;STRANDS=-+:5;IMPRECISE;CIPOS=-724,29;CIEND=-30,501;CIPOS95=-214,29;CIEND95=-30,146;MATEID=28924_2;EVENT=28924;SU=5;PE=5;SR=0;ALG=PROD;AF=6.839e-05;NSAMP=2;MSQ=28.35;AC=2;AN=29246;NFAM=2
chr12	40539351	27861_1	N	[chr16:17913063[N	235.62	LOW	SVTYPE=BND;POS=40539351;STRANDS=--:4;IMPRECISE;CIPOS=-651,29;CIEND=-383,29;CIPOS95=-146,29;CIEND95=-107,29;MATEID=27861_2;EVENT=27861;SU=4;PE=4;SR=0;ALG=PROD;AF=0.0001026;NSAMP=3;MSQ=32.01;AC=3;AN=29246;NFAM=3
chr12	40539351	93617_2	N	[chr6:164939630[N	70.49	LOW	SVTYPE=BND;POS=40539351;STRANDS=--:11;IMPRECISE;CIPOS=-472,28;CIEND=-438,29;CIPOS95=-124,28;CIEND95=-86,29;MATEID=93617_1;EVENT=93617;SECONDARY;SU=11;PE=11;SR=0;ALG=PROD;AF=0.0001026;NSAMP=3;MSQ=20.09;AC=3;AN=29246;NFAM=3
chr12	40539353	557063_1	N	[chr12:93331320[N	87.04	LOW	SVTYPE=BND;POS=40539353;STRANDS=--:9;IMPRECISE;CIPOS=-520,29;CIEND=-491,29;CIPOS95=-142,29;CIEND95=-115,29;MATEID=557063_2;EVENT=557063;SU=9;PE=9;SR=0;ALG=PROD;AF=0.0001026;NSAMP=3;MSQ=25;AC=3;AN=29246;NFAM=3
chr12	40539356	2004_2	N	]chr1:220311253]N	67.25	LOW	SVTYPE=BND;POS=40539356;STRANDS=+-:4;IMPRECISE;CIPOS=-711,46;CIEND=-50,665;CIPOS95=-235,46;CIEND95=-50,204;MATEID=2004_1;EVENT=2004;SECONDARY;SU=4;PE=4;SR=0;ALG=PROD;AF=0.0001368;NSAMP=4;MSQ=16.46;AC=4;AN=29246;NFAM=4
chr12	40539357	74118_2	N	[chr4:168297406[N	90.14	LOW	SVTYPE=BND;POS=40539357;STRANDS=--:4;IMPRECISE;CIPOS=-747,29;CIEND=-399,29;CIPOS95=-238,29;CIEND95=-149,29;MATEID=74118_1;EVENT=74118;SECONDARY;SU=4;PE=4;SR=0;ALG=PROD;AF=0.0001026;NSAMP=3;MSQ=29.77;AC=3;AN=29246;NFAM=3
chr12	40539359	22833_2	N	N]chr11:43008259]	1407.02	LOW	SVTYPE=BND;POS=40539359;STRANDS=++:27;IMPRECISE;CIPOS=-30,374;CIEND=-10,598;CIPOS95=-20,20;CIEND95=-10,94;MATEID=22833_1;EVENT=22833;SECONDARY;SU=27;PE=27;SR=0;ALG=PROD;AF=0.001163;NSAMP=34;MSQ=18.08;AC=34;AN=29246;NFAM=33
chr12	40539359	26960_1	N	]chr13:75941419]N	1032.19	LOW	SVTYPE=BND;POS=40539359;STRANDS=-+:97;IMPRECISE;CIPOS=-433,9;CIEND=-15,265;CIPOS95=-57,9;CIEND95=-6,6;MATEID=26960_2;EVENT=26960;SU=97;PE=97;SR=0;ALG=PROD;AF=0.001026;NSAMP=30;MSQ=26.26;AC=30;AN=29246;NFAM=29
chr12	40539360	557061_1	N	[chr12:59436887[N	1539.65	LOW	SVTYPE=BND;POS=40539360;STRANDS=--:37;IMPRECISE;CIPOS=-429,29;CIEND=-368,20;CIPOS95=-34,29;CIEND95=-22,20;MATEID=557061_2;EVENT=557061;SU=37;PE=37;SR=0;ALG=PROD;AF=0.001163;NSAMP=34;MSQ=24.95;AC=34;AN=29246;NFAM=33
chr12	40539362	27226_1	N	]chr14:58968989]N	172.92	LOW	SVTYPE=BND;POS=40539362;STRANDS=-+:17;IMPRECISE;CIPOS=-496,17;CIEND=-30,336;CIPOS95=-85,17;CIEND95=-30,34;MATEID=27226_2;EVENT=27226;SU=17;PE=17;SR=0;ALG=PROD;AF=0.0001368;NSAMP=4;MSQ=23.48;AC=4;AN=29246;NFAM=4
chr12	40539363	2003_2	N	]chr1:217133467]N	184.28	LOW	SVTYPE=BND;POS=40539363;STRANDS=+-:4;IMPRECISE;CIPOS=-754,47;CIEND=-50,637;CIPOS95=-246,47;CIEND95=-50,188;MATEID=2003_1;EVENT=2003;SECONDARY;SU=4;PE=4;SR=0;ALG=PROD;AF=0.0001368;NSAMP=4;MSQ=34.24;AC=4;AN=29246;NFAM=4
chr12	40539364	29698_1	N	[chrX:850449[N	994.71	LOW	SVTYPE=BND;POS=40539364;STRANDS=--:39;IMPRECISE;CIPOS=-574,8;CIEND=-393,49;CIPOS95=-102,8;CIEND95=-19,19;MATEID=29698_2;EVENT=29698;SU=39;PE=39;SR=0;ALG=PROD;AF=0.0007522;NSAMP=22;MSQ=34.77;AC=22;AN=29246;NFAM=22
chr12	40539367	29123_1	N	]chr20:6699421]N	65.95	LOW	SVTYPE=BND;POS=40539367;STRANDS=-+:4;IMPRECISE;CIPOS=-506,6;CIEND=-10,367;CIPOS95=-175,0;CIEND95=-2,93;MATEID=29123_2;EVENT=29123;SU=4;PE=4;SR=0;ALG=PROD;AF=0.0001026;NSAMP=3;MSQ=20.01;AC=3;AN=29246;NFAM=3
chr12	40539380	27881_1	N	N[chr16:23748982[	175.67	LOW	SVTYPE=BND;POS=40539380;STRANDS=+-:4;IMPRECISE;CIPOS=-10,514;CIEND=-709,9;CIPOS95=-2,123;CIEND95=-161,1;MATEID=27881_2;EVENT=27881;SU=4;PE=4;SR=0;ALG=PROD;AF=0.0003419;NSAMP=10;MSQ=14.03;AC=10;AN=29246;NFAM=10
chr12	40539380	28912_1	N	N]chr19:32019401]	275.51	LOW	SVTYPE=BND;POS=40539380;STRANDS=++:28;IMPRECISE;CIPOS=-204,794;CIEND=-399,674;CIPOS95=-204,271;CIEND95=-309,309;MATEID=28912_2;EVENT=28912;SU=28;PE=28;SR=0;ALG=SUM;AF=0.0002735;NSAMP=8;MSQ=14.66;AC=8;AN=29246;NFAM=8
chr12	40539383	102312_2	N	N[chr7:283996[	311.9	LOW	SVTYPE=BND;POS=40539383;STRANDS=-+:4;IMPRECISE;CIPOS=-50,334;CIEND=-538,49;CIPOS95=-50,81;CIEND95=-160,49;MATEID=102312_1;EVENT=102312;SECONDARY;SU=4;PE=4;SR=0;ALG=PROD;AF=0.0004445;NSAMP=13;MSQ=12.17;AC=13;AN=29246;NFAM=13
chr12	40539384	29723_1	N	N[chrX:4121780[	754.9	LOW	SVTYPE=BND;POS=40539384;STRANDS=+-:14;IMPRECISE;CIPOS=-50,415;CIEND=-525,49;CIPOS95=-50,53;CIEND95=-125,49;MATEID=29723_2;EVENT=29723;SU=14;PE=14;SR=0;ALG=PROD;AF=0.0007864;NSAMP=23;MSQ=28;AC=23;AN=29246;NFAM=23
chr12	40539392	115233_2	N	N[chr9:69278114[	1632.67	LOW	SVTYPE=BND;POS=40539392;STRANDS=-+:54;IMPRECISE;CIPOS=-38,339;CIEND=-499,9;CIPOS95=-15,15;CIEND95=-87,9;MATEID=115233_1;EVENT=115233;SECONDARY;SU=54;PE=54;SR=0;ALG=PROD;AF=0.001641;NSAMP=48;MSQ=21.08;AC=48;AN=29246;NFAM=48
chr12	40539404	43502_2	N	N]chr2:229139147]	140.68	LOW	SVTYPE=BND;POS=40539404;STRANDS=++:10;IMPRECISE;CIPOS=-30,315;CIEND=-30,568;CIPOS95=-30,42;CIEND95=-30,105;MATEID=43502_1;EVENT=43502;SECONDARY;SU=10;PE=10;SR=0;ALG=PROD;AF=0.0002052;NSAMP=6;MSQ=9.52;AC=6;AN=29246;NFAM=6
chr12	40539418	18917_2	N	]chr10:89990668]N	1084.89	LOW	SVTYPE=BND;POS=40539418;STRANDS=+-:12;IMPRECISE;CIPOS=-258,29;CIEND=-30,543;CIPOS95=-48,29;CIEND95=-30,123;MATEID=18917_1;EVENT=18917;SECONDARY;SU=12;PE=12;SR=0;ALG=PROD;AF=0.001163;NSAMP=34;MSQ=21.38;AC=34;AN=29246;NFAM=34
chr12	40539431	29724_1	N	]chrX:4121982]N	167.65	LOW	SVTYPE=BND;POS=40539431;STRANDS=-+:4;IMPRECISE;CIPOS=-599,9;CIEND=-10,664;CIPOS95=-131,2;CIEND95=-1,164;MATEID=29724_2;EVENT=29724;SU=4;PE=4;SR=0;ALG=PROD;AF=0.0002052;NSAMP=6;MSQ=26.42;AC=6;AN=29246;NFAM=6
chr12	40539460	22883_2	N	N]chr11:85917175]	9483.84	LOW	SVTYPE=BND;POS=40539460;STRANDS=++:360;IMPRECISE;CIPOS=-21,307;CIEND=-8,23;CIPOS95=-15,15;CIEND95=-3,3;MATEID=22883_1;EVENT=22883;SECONDARY;SU=360;PE=360;SR=0;ALG=PROD;AF=0.008001;NSAMP=234;MSQ=28.6;RETAINED;AC=234;AN=29246;NFAM=233
chr12	40539473	84607_2	N	N]chr5:179521369]	43.09	LOW	SVTYPE=BND;POS=40539473;STRANDS=++:5;IMPRECISE;CIPOS=-30,587;CIEND=-30,519;CIPOS95=-30,195;CIEND95=-30,156;MATEID=84607_1;EVENT=84607;SECONDARY;SU=5;PE=5;SR=0;ALG=PROD;AF=0.0001368;NSAMP=4;MSQ=8.33;AC=4;AN=29246;NFAM=4
chr12	40539480	2002_2	N	N]chr1:11465194]	369.34	LOW	SVTYPE=BND;POS=40539480;STRANDS=++:4;IMPRECISE;CIPOS=-50,699;CIEND=-50,429;CIPOS95=-50,152;CIEND95=-50,113;MATEID=2002_1;EVENT=2002;SECONDARY;SU=4;PE=4;SR=0;ALG=PROD;AF=0.0005813;NSAMP=17;MSQ=12.45;AC=17;AN=29246;NFAM=17
chr12	40539480	27969_1	N	N[chr16:61426185[	731.37	LOW	SVTYPE=BND;POS=40539480;STRANDS=+-:4;IMPRECISE;CIPOS=-30,689;CIEND=-498,29;CIPOS95=-30,241;CIEND95=-119,29;MATEID=27969_2;EVENT=27969;SU=4;PE=4;SR=0;ALG=PROD;AF=0.0006839;NSAMP=20;MSQ=27.77;AC=20;AN=29246;NFAM=20
chr12	40539483	29931_1	N	]chrX:46775811]N	136.35	LOW	SVTYPE=BND;POS=40539483;STRANDS=-+:4;IMPRECISE;CIPOS=-491,9;CIEND=-10,562;CIPOS95=-168,1;CIEND95=-1,194;MATEID=29931_2;EVENT=29931;SU=4;PE=4;SR=0;ALG=PROD;AF=0.0002393;NSAMP=7;MSQ=17.41;AC=7;AN=29246;NFAM=7
chr12	40539483	43503_2	N	N[chr2:96659480[	200.66	LOW	SVTYPE=BND;POS=40539483;STRANDS=-+:4;IMPRECISE;CIPOS=-30,538;CIEND=-404,29;CIPOS95=-30,184;CIEND95=-106,29;MATEID=43503_1;EVENT=43503;SECONDARY;SU=4;PE=4;SR=0;ALG=PROD;AF=0.000171;NSAMP=5;MSQ=38.17;AC=5;AN=29246;NFAM=5
chr12	40539486	29125_1	N	N[chr20:7238843[	48.25	LOW	SVTYPE=BND;POS=40539486;STRANDS=+-:4;IMPRECISE;CIPOS=-30,647;CIEND=-377,29;CIPOS95=-30,154;CIEND95=-109,29;MATEID=29125_2;EVENT=29125;SU=4;PE=4;SR=0;ALG=PROD;AF=6.839e-05;NSAMP=2;MSQ=15.07;AC=2;AN=29246;NFAM=2
chr12	40539488	115235_2	N	N]chr9:93872010]	324.84	LOW	SVTYPE=BND;POS=40539488;STRANDS=++:16;IMPRECISE;CIPOS=-19,40;CIEND=-41,49;CIPOS95=0,0;CIEND95=-1,1;MATEID=115235_1;EVENT=115235;SECONDARY;SU=16;PE=13;SR=3;ALG=PROD;AF=0.0003761;NSAMP=11;MSQ=17.38;AC=11;AN=29246;NFAM=11
chr12	40539488	28146_1	N	N[chr17:50674091[	1794.67	LOW	SVTYPE=BND;POS=40539488;STRANDS=+-:8;IMPRECISE;CIPOS=-30,504;CIEND=-335,29;CIPOS95=-30,138;CIEND95=-62,29;MATEID=28146_2;EVENT=28146;SU=8;PE=8;SR=0;ALG=PROD;AF=0.001778;NSAMP=52;MSQ=24.59;AC=52;AN=29246;NFAM=52
chr12	40539488	43504_2	N	N]chr2:126569768]	191.63	LOW	SVTYPE=BND;POS=40539488;STRANDS=++:4;IMPRECISE;CIPOS=-29,693;CIEND=-30,488;CIPOS95=-29,234;CIEND95=-30,148;MATEID=43504_1;EVENT=43504;SECONDARY;SU=4;PE=4;SR=0;ALG=PROD;AF=0.0002052;NSAMP=6;MSQ=24.07;AC=6;AN=29246;NFAM=6
chr12	40539491	93619_2	N	N]chr6:144130423]	102.22	LOW	SVTYPE=BND;POS=40539491;STRANDS=++:5;IMPRECISE;CIPOS=-8,690;CIEND=-10,505;CIPOS95=0,163;CIEND95=-2,97;MATEID=93619_1;EVENT=93619;SECONDARY;SU=5;PE=5;SR=0;ALG=PROD;AF=0.0001026;NSAMP=3;MSQ=12.4;AC=3;AN=29246;NFAM=3
chr12	40539492	61611_2	N	N[chr3:12755325[	378.65	LOW	SVTYPE=BND;POS=40539492;STRANDS=-+:5;IMPRECISE;CIPOS=-30,637;CIEND=-561,29;CIPOS95=-30,219;CIEND95=-147,29;MATEID=61611_1;EVENT=61611;SECONDARY;SU=5;PE=5;SR=0;ALG=PROD;AF=0.0003761;NSAMP=11;MSQ=31.65;AC=11;AN=29246;NFAM=11
chr12	40539493	26658_1	N	N]chr13:105866369]	663.81	LOW	SVTYPE=BND;POS=40539493;STRANDS=++:10;IMPRECISE;CIPOS=-30,516;CIEND=-30,289;CIPOS95=-30,151;CIEND95=-30,51;MATEID=26658_2;EVENT=26658;SU=10;PE=10;SR=0;ALG=PROD;AF=0.0006497;NSAMP=19;MSQ=29.46;AC=19;AN=29246;NFAM=19
chr12	40539494	102310_2	N	N[chr7:31144428[	647.71	LOW	SVTYPE=BND;POS=40539494;STRANDS=-+:13;IMPRECISE;CIPOS=-52,679;CIEND=-537,49;CIPOS95=-52,162;CIEND95=-146,49;MATEID=102310_1;EVENT=102310;SECONDARY;SU=13;PE=13;SR=0;ALG=SUM;AF=0.001094;NSAMP=32;MSQ=13.54;AC=32;AN=29246;NFAM=32
chr12	40539494	115238_2	N	N]chr9:91622156]	225.49	LOW	SVTYPE=BND;POS=40539494;STRANDS=++:5;IMPRECISE;CIPOS=-50,611;CIEND=-50,546;CIPOS95=-50,204;CIEND95=-50,149;MATEID=115238_1;EVENT=115238;SECONDARY;SU=5;PE=5;SR=0;ALG=PROD;AF=0.0002735;NSAMP=8;MSQ=11.3;AC=8;AN=29246;NFAM=8
chr12	40539494	18918_2	N	N[chr10:8126096[	227.76	LOW	SVTYPE=BND;POS=40539494;STRANDS=-+:9;IMPRECISE;CIPOS=-30,592;CIEND=-457,29;CIPOS95=-30,161;CIEND95=-79,29;MATEID=18918_1;EVENT=18918;SECONDARY;SU=9;PE=9;SR=0;ALG=PROD;AF=0.0002052;NSAMP=6;MSQ=34.73;AC=6;AN=29246;NFAM=6
chr12	40539494	1996_2	N	N]chr1:219475653]	1360.55	LOW	SVTYPE=BND;POS=40539494;STRANDS=++:43;IMPRECISE;CIPOS=-10,513;CIEND=-50,187;CIPOS95=-10,103;CIEND95=-9,9;MATEID=1996_1;EVENT=1996;SECONDARY;SU=43;PE=43;SR=0;ALG=PROD;AF=0.00147;NSAMP=43;MSQ=23.33;AC=43;AN=29246;NFAM=43
chr12	40539494	27191_1	N	N]chr14:50870948]	325.8	LOW	SVTYPE=BND;POS=40539494;STRANDS=++:9;IMPRECISE;CIPOS=-48,444;CIEND=-50,371;CIPOS95=-48,107;CIEND95=-50,65;MATEID=27191_2;EVENT=27191;SU=9;PE=9;SR=0;ALG=PROD;AF=0.0003761;NSAMP=11;MSQ=19.13;AC=11;AN=29246;NFAM=10
chr12	40539494	27283_1	N	N]chr14:76358283]	6.83	LOW	SVTYPE=BND;POS=40539494;STRANDS=++:4;IMPRECISE;CIPOS=-9,661;CIEND=-10,505;CIPOS95=0,156;CIEND95=-2,118;MATEID=27283_2;EVENT=27283;SU=4;PE=4;SR=0;ALG=PROD;AF=3.419e-05;NSAMP=1;MSQ=6.83;AC=1;AN=29246;NFAM=1
chr12	40539494	27557_1	N	N[chr15:57075762[	181.14	LOW	SVTYPE=BND;POS=40539494;STRANDS=+-:18;IMPRECISE;CIPOS=-12,573;CIEND=-391,49;CIPOS95=-12,99;CIEND95=-29,29;MATEID=27557_2;EVENT=27557;SU=18;PE=18;SR=0;ALG=PROD;AF=0.0002052;NSAMP=6;MSQ=15.2;AC=6;AN=29246;NFAM=6
chr12	40539494	27764_1	N	N]chr16:55325484]	260455	LOW	SVTYPE=BND;POS=40539494;STRANDS=++:19;IMPRECISE;CIPOS=-20,497;CIEND=-30,329;CIPOS95=-20,111;CIEND95=-30,40;MATEID=27764_2;EVENT=27764;SU=19;PE=19;SR=0;ALG=PROD;AF=0.1665;NSAMP=4868;MSQ=33.45;AC=4870;AN=29246;NFAM=4666
chr12	40539494	28925_1	N	N[chr19:33218691[	126.23	LOW	SVTYPE=BND;POS=40539494;STRANDS=+-:4;IMPRECISE;CIPOS=-29,754;CIEND=-318,29;CIPOS95=-29,171;CIEND95=-98,29;MATEID=28925_2;EVENT=28925;SU=4;PE=4;SR=0;ALG=PROD;AF=0.0001026;NSAMP=3;MSQ=41.62;AC=3;AN=29246;NFAM=3
chr12	40539494	30162_1	N	N[chrX:115706017[	119.62	LOW	SVTYPE=BND;POS=40539494;STRANDS=+-:4;IMPRECISE;CIPOS=-50,741;CIEND=-448,49;CIPOS95=-50,171;CIEND95=-101,49;MATEID=30162_2;EVENT=30162;SU=4;PE=4;SR=0;ALG=PROD;AF=3.419e-05;NSAMP=1;MSQ=12.11;AC=1;AN=29246;NFAM=1
chr12	40539494	43505_2	N	N[chr2:136299162[	347.18	LOW	SVTYPE=BND;POS=40539494;STRANDS=-+:5;IMPRECISE;CIPOS=-30,681;CIEND=-432,29;CIPOS95=-30,146;CIEND95=-90,29;MATEID=43505_1;EVENT=43505;SECONDARY;SU=5;PE=5;SR=0;ALG=PROD;AF=0.0005129;NSAMP=15;MSQ=13.79;AC=15;AN=29246;NFAM=15
chr12	40539494	61610_2	N	N[chr3:189312225[	11433.7	LOW	SVTYPE=BND;POS=40539494;STRANDS=-+:28;IMPRECISE;CIPOS=-18,642;CIEND=-431,49;CIPOS95=-18,116;CIEND95=-29,29;MATEID=61610_1;EVENT=61610;SECONDARY;SU=28;PE=28;SR=0;ALG=PROD;AF=0.007864;NSAMP=230;MSQ=27.03;AC=230;AN=29246;NFAM=225
chr12	40539494	61612_2	N	N]chr3:134063765]	337.44	LOW	SVTYPE=BND;POS=40539494;STRANDS=++:4;IMPRECISE;CIPOS=-50,543;CIEND=-50,444;CIPOS95=-50,167;CIEND95=-50,141;MATEID=61612_1;EVENT=61612;SECONDARY;SU=4;PE=4;SR=0;ALG=PROD;AF=0.0002735;NSAMP=8;MSQ=30.29;AC=8;AN=29246;NFAM=8
chr12	40539494	84606_2	N	N]chr5:145208857]	48.58	LOW	SVTYPE=BND;POS=40539494;STRANDS=++:4;IMPRECISE;CIPOS=-30,613;CIEND=-30,415;CIPOS95=-30,203;CIEND95=-30,141;MATEID=84606_1;EVENT=84606;SECONDARY;SU=4;PE=4;SR=0;ALG=PROD;AF=6.839e-05;NSAMP=2;MSQ=9.53;AC=2;AN=29246;NFAM=2
chr12	40539495	2000_2	N	N[chr1:2872984[	1382.45	LOW	SVTYPE=BND;POS=40539495;STRANDS=-+:4;IMPRECISE;CIPOS=-50,596;CIEND=-386,49;CIPOS95=-50,187;CIEND95=-92,49;MATEID=2000_1;EVENT=2000;SECONDARY;SU=4;PE=4;SR=0;ALG=PROD;AF=0.001402;NSAMP=41;MSQ=19.45;AC=41;AN=29246;NFAM=41
chr12	40539495	26773_1	N	N[chr13:75941388[	275.9	LOW	SVTYPE=BND;POS=40539495;STRANDS=+-:14;IMPRECISE;CIPOS=-28,569;CIEND=-380,45;CIPOS95=-28,139;CIEND95=-55,45;MATEID=26773_2;EVENT=26773;SU=14;PE=14;SR=0;ALG=PROD;AF=0.0003419;NSAMP=10;MSQ=18.53;AC=10;AN=29246;NFAM=10
chr12	40539495	28087_1	N	N[chr17:11694868[	5303.47	LOW	SVTYPE=BND;POS=40539495;STRANDS=+-:38;IMPRECISE;CIPOS=-15,534;CIEND=-343,18;CIPOS95=-15,78;CIEND95=-20,18;MATEID=28087_2;EVENT=28087;SU=38;PE=38;SR=0;ALG=PROD;AF=0.004001;NSAMP=117;MSQ=26.56;AC=117;AN=29246;NFAM=114
chr12	40539495	29694_1	N	N[chrX:544126[	158.57	LOW	SVTYPE=BND;POS=40539495;STRANDS=+-:5;IMPRECISE;CIPOS=-49,548;CIEND=-295,49;CIPOS95=-49,183;CIEND95=-59,49;MATEID=29694_2;EVENT=29694;SU=5;PE=5;SR=0;ALG=PROD;AF=0.0001026;NSAMP=3;MSQ=52.83;AC=3;AN=29246;NFAM=3
chr12	40539495	29699_1	N	N]chrX:850424]	359.53	LOW	SVTYPE=BND;POS=40539495;STRANDS=++:22;IMPRECISE;CIPOS=-12,658;CIEND=-50,373;CIPOS95=-12,98;CIEND95=-27,27;MATEID=29699_2;EVENT=29699;SU=22;PE=22;SR=0;ALG=PROD;AF=0.0003419;NSAMP=10;MSQ=21.31;AC=10;AN=29246;NFAM=10
chr12	40539495	30297_1	N	N[chrX:151286207[	533.15	LOW	SVTYPE=BND;POS=40539495;STRANDS=+-:12;IMPRECISE;CIPOS=-31,508;CIEND=-369,39;CIPOS95=-31,131;CIEND95=-86,39;MATEID=30297_2;EVENT=30297;SU=12;PE=12;SR=0;ALG=PROD;AF=0.0005471;NSAMP=16;MSQ=28.85;AC=16;AN=29246;NFAM=16
chr12	40539495	557062_1	N	N]chr12:93331264]	630.45	LOW	SVTYPE=BND;POS=40539495;STRANDS=++:37;IMPRECISE;CIPOS=-50,410;CIEND=-13,286;CIPOS95=-31,31;CIEND95=-13,19;MATEID=557062_2;EVENT=557062;SU=37;PE=37;SR=0;ALG=PROD;AF=0.0009574;NSAMP=28;MSQ=16.98;AC=28;AN=29246;NFAM=28
chr12	40539495	557067	N	<INV>	187060	LOW	SVTYPE=INV;POS=40539495;SVLEN=72499448;END=113038943;STRANDS=++:34,--:2;IMPRECISE;CIPOS=-11,253;CIEND=-30,176;CIPOS95=-11,15;CIEND95=-10,10;SU=36;PE=36;SR=0;ALG=PROD;AF=0.1121;NSAMP=3277;MSQ=34.52;RETAINED;AC=3278;AN=29246;NFAM=3177
chr12	40539495	74119_2	N	N]chr4:73636601]	803.07	LOW	SVTYPE=BND;POS=40539495;STRANDS=++:14;IMPRECISE;CIPOS=-29,491;CIEND=-30,257;CIPOS95=-29,136;CIEND95=-22,22;MATEID=74119_1;EVENT=74119;SECONDARY;SU=14;PE=14;SR=0;ALG=PROD;AF=0.0007864;NSAMP=23;MSQ=19.22;AC=23;AN=29246;NFAM=23
chr12	40539495	74120_2	N	N[chr4:161783842[	232.12	LOW	SVTYPE=BND;POS=40539495;STRANDS=-+:4;IMPRECISE;CIPOS=-30,587;CIEND=-466,29;CIPOS95=-30,189;CIEND95=-146,29;MATEID=74120_1;EVENT=74120;SECONDARY;SU=4;PE=4;SR=0;ALG=PROD;AF=0.0002052;NSAMP=6;MSQ=32.08;AC=6;AN=29246;NFAM=6
chr12	40539501	27200_1	N	N[chr14:53895259[	2970.31	LOW	SVTYPE=BND;POS=40539501;STRANDS=+-:103;IMPRECISE;CIPOS=-57,788;CIEND=-615,215;CIPOS95=-57,173;CIEND95=-121,121;MATEID=27200_2;EVENT=27200;SU=103;PE=103;SR=0;ALG=SUM;AF=0.002325;NSAMP=68;MSQ=27.74;AC=68;AN=29246;NFAM=68
chr12	40539501	61607_2	N	N[chr3:28797663[	8665.82	LOW	SVTYPE=BND;POS=40539501;STRANDS=-+:272;IMPRECISE;CIPOS=-12,371;CIEND=-155,18;CIPOS95=-12,33;CIEND95=-5,5;MATEID=61607_1;EVENT=61607;SECONDARY;SU=272;PE=272;SR=0;ALG=PROD;AF=0.00465;NSAMP=136;MSQ=38.34;AC=136;AN=29246;NFAM=134
chr12	40539518	61609_2	N	N[chr3:61465921[	2737.35	LOW	SVTYPE=BND;POS=40539518;STRANDS=-+:54;IMPRECISE;CIPOS=-32,480;CIEND=-318,32;CIPOS95=-32,71;CIEND95=-10,10;MATEID=61609_1;EVENT=61609;SECONDARY;SU=54;PE=54;SR=0;ALG=PROD;AF=0.002701;NSAMP=79;MSQ=19.74;AC=79;AN=29246;NFAM=79
chr12	40539524	61608_2	N	N]chr3:83154829]	2509.88	LOW	SVTYPE=BND;POS=40539524;STRANDS=++:75;IMPRECISE;CIPOS=-38,471;CIEND=-50,112;CIPOS95=-38,43;CIEND95=-6,6;MATEID=61608_1;EVENT=61608;SECONDARY;SU=75;PE=75;SR=0;ALG=PROD;AF=0.002154;NSAMP=63;MSQ=21.02;AC=63;AN=29246;NFAM=63
chr12	40593991	18921_2	N	[chr10:28167323[N	12.11	LOW	SVTYPE=BND;POS=40593991;STRANDS=--:4;CIPOS=-9,8;CIEND=-9,8;CIPOS95=0,0;CIEND95=0,0;MATEID=18921_1;EVENT=18921;SECONDARY;SU=4;PE=0;SR=4;ALG=PROD;AF=3.419e-05;NSAMP=1;MSQ=12.11;AC=1;AN=29246;NFAM=1
chr12	40606608	472000	N	<DUP>	306.59	PASS	SVTYPE=DUP;POS=40606608;SVLEN=4406;END=40611014;STRANDS=-+:29;CIPOS=-10,9;CIEND=-10,9;CIPOS95=0,0;CIEND95=0,0;SU=29;PE=14;SR=15;ALG=PROD;AF=3.419e-05;NSAMP=1;MSQ=305.35;AC=1;AN=29246;NFAM=1
chr12	40620704	28531_1	N	]chr18:33316287]N	5470.39	LOW	SVTYPE=BND;POS=40620704;STRANDS=-+:986;CIPOS=0,0;CIEND=0,0;CIPOS95=0,0;CIEND95=0,0;MATEID=28531_2;EVENT=28531;SU=986;PE=0;SR=986;ALG=PROD;AF=0.005129;NSAMP=150;MSQ=24.45;AC=150;AN=29246;NFAM=150
chr12	40620708	74121_2	N	N[chr4:109557445[	34.24	LOW	SVTYPE=BND;POS=40620708;STRANDS=-+:8;CIPOS=-29,28;CIEND=-29,28;CIPOS95=0,0;CIEND95=0,0;MATEID=74121_1;EVENT=74121;SECONDARY;SU=8;PE=0;SR=8;ALG=PROD;AF=3.419e-05;NSAMP=1;MSQ=6.88;AC=1;AN=29246;NFAM=1
chr12	40625955	180831_1	N	N[chr12:40626146[	10264.9	LOW	SVTYPE=BND;POS=40625955;STRANDS=+-:173;CIPOS=-3,3;CIEND=-3,3;CIPOS95=0,0;CIEND95=0,0;MATEID=180831_2;EVENT=180831;SU=173;PE=11;SR=162;ALG=PROD;AF=0.001675;NSAMP=49;MSQ=201.49;RECLASSIFIED;AC=49;AN=29246;NFAM=46
chr12	40626146	180831_2	N	]chr12:40625955]N	10264.9	LOW	SVTYPE=BND;POS=40625955;STRANDS=+-:173;CIPOS=-3,3;CIEND=-3,3;CIPOS95=0,0;CIEND95=0,0;MATEID=180831_1;EVENT=180831;SECONDARY;SU=173;PE=11;SR=162;ALG=PROD;AF=0.001675;NSAMP=49;MSQ=201.49;RECLASSIFIED;AC=49;AN=29246;NFAM=46
chr12	40630528	2005_2	N	N]chr1:7877146]	23522.5	LOW	SVTYPE=BND;POS=40630528;STRANDS=++:25;CIPOS=-9,8;CIEND=-9,8;CIPOS95=0,0;CIEND95=0,0;MATEID=2005_1;EVENT=2005;SECONDARY;SU=25;PE=0;SR=25;ALG=PROD;AF=0.01426;NSAMP=337;MSQ=40.56;AC=417;AN=29246;NFAM=324
chr12	40630540	93620_2	N	N[chr6:168721162[	58162.5	LOW	SVTYPE=BND;POS=40630540;STRANDS=-+:4;CIPOS=-9,8;CIEND=-9,8;CIPOS95=0,0;CIEND95=0,0;MATEID=93620_1;EVENT=93620;SECONDARY;SU=4;PE=0;SR=4;ALG=PROD;AF=0.03751;NSAMP=1066;MSQ=29.6;AC=1097;AN=29246;NFAM=1013
chr12	40634239	180833	N	<DEL>	435923	PASS	SVTYPE=DEL;POS=40634239;SVLEN=-974;END=40635213;STRANDS=+-:18788;CIPOS=0,0;CIEND=0,0;CIPOS95=0,0;CIEND95=0,0;SU=18788;PE=10611;SR=8177;ALG=PROD;AF=0.02787;NSAMP=784;MSQ=467.74;MEDGQR=4.36;Q10GQR=4.12;AC=815;AN=29246;NFAM=762
chr12	40636364	180834	N	<DEL>	1124.64	PASS	SVTYPE=DEL;POS=40636364;SVLEN=-8053;END=40644417;STRANDS=+-:43;CIPOS=-10,9;CIEND=-2,0;CIPOS95=0,0;CIEND95=0,0;SU=43;PE=24;SR=19;ALG=PROD;AF=3.419e-05;NSAMP=1;MSQ=1118.28;AC=1;AN=29246;NFAM=1
chr12	40648511	180835	N	<DEL>	1259.57	PASS	SVTYPE=DEL;POS=40648511;SVLEN=-256;END=40648767;STRANDS=+-:33;CIPOS=-10,9;CIEND=-10,9;CIPOS95=0,0;CIEND95=0,0;SU=33;PE=2;SR=31;ALG=PROD;AF=0.0001368;NSAMP=4;MSQ=313.05;AC=4;AN=29246;NFAM=4
chr12	40651144	180836_1	N	N[chr12:40651368[	357.09	LOW	SVTYPE=BND;POS=40651144;STRANDS=+-:20;CIPOS=-30,29;CIEND=-30,29;CIPOS95=0,0;CIEND95=0,0;MATEID=180836_2;EVENT=180836;SU=20;PE=0;SR=20;ALG=PROD;AF=0.0001026;NSAMP=3;MSQ=26.35;RECLASSIFIED;AC=3;AN=29246;NFAM=3
chr12	40651368	180836_2	N	]chr12:40651144]N	357.09	LOW	SVTYPE=BND;POS=40651144;STRANDS=+-:20;CIPOS=-30,29;CIEND=-30,29;CIPOS95=0,0;CIEND95=0,0;MATEID=180836_1;EVENT=180836;SECONDARY;SU=20;PE=0;SR=20;ALG=PROD;AF=0.0001026;NSAMP=3;MSQ=26.35;RECLASSIFIED;AC=3;AN=29246;NFAM=3
chr12	40663029	180837	N	<DEL>	1027.85	PASS	SVTYPE=DEL;POS=40663029;SVLEN=-2076;END=40665105;STRANDS=+-:49;CIPOS=-23,22;CIEND=-24,22;CIPOS95=0,0;CIEND95=0,0;SU=49;PE=28;SR=21;ALG=PROD;AF=6.839e-05;NSAMP=2;MSQ=513.92;AC=2;AN=29246;NFAM=2
chr12	40676210	180838_1	N	N[chr12:40676606[	2782.63	LOW	SVTYPE=BND;POS=40676210;STRANDS=+-:39;CIPOS=-30,27;CIEND=-25,24;CIPOS95=0,0;CIEND95=0,0;MATEID=180838_2;EVENT=180838;SU=39;PE=17;SR=22;ALG=PROD;AF=0.001368;NSAMP=40;MSQ=65.93;RECLASSIFIED;AC=40;AN=29242;NFAM=40
chr12	40676606	180838_2	N	]chr12:40676210]N	2782.63	LOW	SVTYPE=BND;POS=40676210;STRANDS=+-:39;CIPOS=-25,24;CIEND=-30,27;CIPOS95=0,0;CIEND95=0,0;MATEID=180838_1;EVENT=180838;SECONDARY;SU=39;PE=17;SR=22;ALG=PROD;AF=0.001368;NSAMP=40;MSQ=65.93;RECLASSIFIED;AC=40;AN=29242;NFAM=40
chr12	40690770	28820_1	N	[chr19:17013513[N	48.04	LOW	SVTYPE=BND;POS=40690770;STRANDS=--:5;IMPRECISE;CIPOS=-22,29;CIEND=-30,29;CIPOS95=-3,3;CIEND95=-1,1;MATEID=28820_2;EVENT=28820;SU=5;PE=3;SR=2;ALG=PROD;AF=3.419e-05;NSAMP=1;MSQ=41.76;AC=1;AN=29246;NFAM=1
chr12	40690877	28819_1	N	N]chr19:17013520]	174.72	LOW	SVTYPE=BND;POS=40690877;STRANDS=++:9;IMPRECISE;CIPOS=-30,542;CIEND=-30,401;CIPOS95=-30,154;CIEND95=-30,70;MATEID=28819_2;EVENT=28819;SU=9;PE=9;SR=0;ALG=PROD;AF=0.0003761;NSAMP=11;MSQ=15.01;AC=11;AN=29246;NFAM=11
chr12	40698253	472001	N	<DUP>	290.37	PASS	SVTYPE=DUP;POS=40698253;SVLEN=89088;END=40787341;STRANDS=-+:26;IMPRECISE;CIPOS=-30,29;CIEND=-30,29;CIPOS95=-1,1;CIEND95=-1,1;SU=26;PE=23;SR=3;ALG=PROD;AF=6.839e-05;NSAMP=2;MSQ=143.78;AC=2;AN=29246;NFAM=2
chr12	40707061	28810_1	N	[chr19:15555108[N	822.01	LOW	SVTYPE=BND;POS=40707061;STRANDS=--:12;CIPOS=-27,28;CIEND=-29,28;CIPOS95=0,0;CIEND95=0,0;MATEID=28810_2;EVENT=28810;SU=12;PE=0;SR=12;ALG=PROD;AF=0.001163;NSAMP=34;MSQ=15.64;AC=34;AN=29246;NFAM=34
chr12	40707071	27950_1	N	[chr16:54207824[N	1203.74	LOW	SVTYPE=BND;POS=40707071;STRANDS=--:13;CIPOS=-23,20;CIEND=-23,27;CIPOS95=0,0;CIEND95=0,0;MATEID=27950_2;EVENT=27950;SU=13;PE=0;SR=13;ALG=PROD;AF=0.0005129;NSAMP=15;MSQ=32.5;AC=15;AN=29246;NFAM=13
chr12	40715853	472002	N	<DUP>	293.13	PASS	SVTYPE=DUP;POS=40715853;SVLEN=14418;END=40730271;STRANDS=-+:29;CIPOS=-10,9;CIEND=-10,9;CIPOS95=0,0;CIEND95=0,0;SU=29;PE=15;SR=14;ALG=PROD;AF=3.419e-05;NSAMP=1;MSQ=292.28;AC=1;AN=29246;NFAM=1
chr12	40719917	557069_1	N	N]chr12:40720950]	26.94	LOW	SVTYPE=BND;POS=40719917;STRANDS=++:5;IMPRECISE;CIPOS=-10,329;CIEND=-10,422;CIPOS95=-2,89;CIEND95=-2,115;MATEID=557069_2;EVENT=557069;SU=5;PE=5;SR=0;ALG=PROD;AF=3.419e-05;NSAMP=1;MSQ=26.81;AC=1;AN=29246;NFAM=1
chr12	40720950	557069_2	N	N]chr12:40719917]	26.94	LOW	SVTYPE=BND;POS=40720950;STRANDS=++:5;IMPRECISE;CIPOS=-10,422;CIEND=-10,329;CIPOS95=-2,115;CIEND95=-2,89;MATEID=557069_1;EVENT=557069;SECONDARY;SU=5;PE=5;SR=0;ALG=PROD;AF=3.419e-05;NSAMP=1;MSQ=26.81;AC=1;AN=29246;NFAM=1
chr12	40735184	180840	N	<DEL>	404.72	PASS	SVTYPE=DEL;POS=40735184;SVLEN=-2316;END=40737500;STRANDS=+-:15;CIPOS=-6,7;CIEND=-10,9;CIPOS95=0,0;CIEND95=0,0;SU=15;PE=11;SR=4;ALG=PROD;AF=3.419e-05;NSAMP=1;MSQ=404.72;AC=1;AN=29246;NFAM=1
chr12	40737382	43506_2	N	N[chr2:81710581[	497.46	LOW	SVTYPE=BND;POS=40737382;STRANDS=-+:4;CIPOS=-9,8;CIEND=-9,8;CIPOS95=0,0;CIEND95=0,0;MATEID=43506_1;EVENT=43506;SECONDARY;SU=4;PE=0;SR=4;ALG=PROD;AF=0.0003419;NSAMP=10;MSQ=14.85;AC=10;AN=29246;NFAM=10
chr12	40737384	109806_2	N	N[chr8:9598796[	30052.8	LOW	SVTYPE=BND;POS=40737384;STRANDS=-+:12;CIPOS=-29,28;CIEND=-29,28;CIPOS95=0,0;CIEND95=0,0;MATEID=109806_1;EVENT=109806;SECONDARY;SU=12;PE=0;SR=12;ALG=PROD;AF=0.02397;NSAMP=700;MSQ=27.8;AC=701;AN=29246;NFAM=682
chr12	40749548	180842	N	<DEL>	3.92602e+06	PASS	SVTYPE=DEL;POS=40749548;SVLEN=-256;END=40749804;STRANDS=+-:104173;CIPOS=0,0;CIEND=0,0;CIPOS95=0,0;CIEND95=0,0;SU=104173;PE=5864;SR=98309;ALG=PROD;AF=0.2;NSAMP=5298;MSQ=461.24;MEDGQR=3.35;Q10GQR=2.8;AC=5848;AN=29246;NFAM=4973
chr12	40754526	180844_1	N	N[chr12:40757358[	13133.9	LOW	SVTYPE=BND;POS=40754526;STRANDS=+-:81;IMPRECISE;CIPOS=-7,462;CIEND=-551,7;CIPOS95=-7,39;CIEND95=-50,7;MATEID=180844_2;EVENT=180844;SU=81;PE=81;SR=0;ALG=PROD;AF=0.001846;NSAMP=54;MSQ=140.04;RECLASSIFIED;AC=54;AN=29246;NFAM=49
chr12	40755112	180843_1	N	N[chr12:40755472[	758.81	LOW	SVTYPE=BND;POS=40755112;STRANDS=+-:13;CIPOS=-29,28;CIEND=-30,24;CIPOS95=0,0;CIEND95=0,0;MATEID=180843_2;EVENT=180843;SU=13;PE=0;SR=13;ALG=PROD;AF=0.000889;NSAMP=26;MSQ=20.98;RECLASSIFIED;AC=26;AN=29246;NFAM=26
chr12	40755472	180843_2	N	]chr12:40755112]N	758.81	LOW	SVTYPE=BND;POS=40755112;STRANDS=+-:13;CIPOS=-30,24;CIEND=-29,28;CIPOS95=0,0;CIEND95=0,0;MATEID=180843_1;EVENT=180843;SECONDARY;SU=13;PE=0;SR=13;ALG=PROD;AF=0.000889;NSAMP=26;MSQ=20.98;RECLASSIFIED;AC=26;AN=29246;NFAM=26
chr12	40757358	180844_2	N	]chr12:40754526]N	13133.9	LOW	SVTYPE=BND;POS=40754526;STRANDS=+-:81;IMPRECISE;CIPOS=-551,7;CIEND=-7,462;CIPOS95=-50,7;CIEND95=-7,39;MATEID=180844_1;EVENT=180844;SECONDARY;SU=81;PE=81;SR=0;ALG=PROD;AF=0.001846;NSAMP=54;MSQ=140.04;RECLASSIFIED;AC=54;AN=29246;NFAM=49
chr12	40772400	74122_2	N	N[chr4:179431992[	381.5	LOW	SVTYPE=BND;POS=40772400;STRANDS=-+:20;IMPRECISE;CIPOS=-28,339;CIEND=-346,27;CIPOS95=-28,51;CIEND95=-51,27;MATEID=74122_1;EVENT=74122;SECONDARY;SU=20;PE=20;SR=0;ALG=PROD;AF=0.0007864;NSAMP=23;MSQ=14.43;AC=23;AN=29246;NFAM=23
chr12	40773634	109807_2	N	]chr8:18949271]N	40.73	LOW	SVTYPE=BND;POS=40773634;STRANDS=+-:4;IMPRECISE;CIPOS=-10,8;CIEND=-10,9;CIPOS95=-3,0;CIEND95=-3,3;MATEID=109807_1;EVENT=109807;SECONDARY;SU=4;PE=3;SR=1;ALG=PROD;AF=0.0001026;NSAMP=3;MSQ=6.11;AC=3;AN=29246;NFAM=3
chr12	40773634	93621_2	N	[chr6:81272982[N	206.95	LOW	SVTYPE=BND;POS=40773634;STRANDS=--:26;IMPRECISE;CIPOS=-50,29;CIEND=-50,49;CIPOS95=-1,1;CIEND95=-1,1;MATEID=93621_1;EVENT=93621;SECONDARY;SU=26;PE=24;SR=2;ALG=PROD;AF=0.0002052;NSAMP=6;MSQ=29.11;AC=6;AN=29246;NFAM=5
chr12	40773638	27093_1	N	]chr14:27409224]N	31244.4	LOW	SVTYPE=BND;POS=40773638;STRANDS=-+:15;IMPRECISE;CIPOS=-28,22;CIEND=-30,29;CIPOS95=-4,4;CIEND95=-1,1;MATEID=27093_2;EVENT=27093;SU=15;PE=12;SR=3;ALG=PROD;AF=0.0279;NSAMP=815;MSQ=19.4;AC=816;AN=29246;NFAM=777
chr12	40773731	93622_2	N	N]chr6:9285834]	169.58	LOW	SVTYPE=BND;POS=40773731;STRANDS=++:4;IMPRECISE;CIPOS=-28,715;CIEND=-30,494;CIPOS95=-28,170;CIEND95=-30,125;MATEID=93622_1;EVENT=93622;SECONDARY;SU=4;PE=4;SR=0;ALG=PROD;AF=0.0002394;NSAMP=7;MSQ=18.07;AC=7;AN=29244;NFAM=7
chr12	40773731	93623_2	N	N[chr6:125962291[	296.52	LOW	SVTYPE=BND;POS=40773731;STRANDS=-+:4;IMPRECISE;CIPOS=-28,679;CIEND=-155,29;CIPOS95=-28,171;CIEND95=-73,29;MATEID=93623_1;EVENT=93623;SECONDARY;SU=4;PE=4;SR=0;ALG=PROD;AF=0.0005813;NSAMP=17;MSQ=10.71;AC=17;AN=29246;NFAM=17
chr12	40773732	27294_1	N	N]chr14:78235037]	25140.1	LOW	SVTYPE=BND;POS=40773732;STRANDS=++:16;CIPOS=-9,8;CIEND=-9,8;CIPOS95=0,0;CIEND95=0,0;MATEID=27294_2;EVENT=27294;SU=16;PE=0;SR=16;ALG=PROD;AF=0.02223;NSAMP=650;MSQ=22.08;AC=650;AN=29246;NFAM=639
chr12	40773732	29260_1	N	N[chr20:45724996[	378.25	LOW	SVTYPE=BND;POS=40773732;STRANDS=+-:22;CIPOS=-10,9;CIEND=-10,9;CIPOS95=0,0;CIEND95=0,0;MATEID=29260_2;EVENT=29260;SU=22;PE=12;SR=10;ALG=PROD;AF=0.0004103;NSAMP=12;MSQ=25.97;AC=12;AN=29246;NFAM=12
chr12	40789394	180847	N	<DEL>	2.73056e+07	PASS	SVTYPE=DEL;POS=40789394;SVLEN=-305;END=40789699;STRANDS=+-:509158;CIPOS=0,0;CIEND=0,0;CIPOS95=0,0;CIEND95=0,0;SU=509158;PE=51573;SR=457585;AF=0.8921;NSAMP=14424;MSQ=1132.09;MEDGQR=3.19;Q10GQR=0.73;AC=26087;AN=29242;NFAM=13311
chr12	40795289	84608_2	N	N[chr5:146416398[	161.86	LOW	SVTYPE=BND;POS=40795289;STRANDS=-+:4;CIPOS=-9,8;CIEND=-9,8;CIPOS95=0,0;CIEND95=0,0;MATEID=84608_1;EVENT=84608;SECONDARY;SU=4;PE=0;SR=4;ALG=PROD;AF=0.0003077;NSAMP=9;MSQ=15.41;AC=9;AN=29246;NFAM=9
chr12	40795295	180848_1	N	N[chr12:40795578[	1833.85	LOW	SVTYPE=BND;POS=40795295;STRANDS=+-:148;CIPOS=-2,4;CIEND=-6,5;CIPOS95=0,0;CIEND95=0,0;MATEID=180848_2;EVENT=180848;SU=148;PE=1;SR=147;ALG=PROD;AF=0.00212;NSAMP=62;MSQ=20.5;RECLASSIFIED;AC=62;AN=29246;NFAM=62
chr12	40795307	74123_2	N	N[chr4:162692388[	17.79	LOW	SVTYPE=BND;POS=40795307;STRANDS=-+:4;IMPRECISE;CIPOS=-8,9;CIEND=-9,8;CIPOS95=0,2;CIEND95=0,0;MATEID=74123_1;EVENT=74123;SECONDARY;SU=4;PE=0;SR=4;ALG=PROD;AF=3.419e-05;NSAMP=1;MSQ=17.79;AC=1;AN=29246;NFAM=1
chr12	40795578	180848_2	N	]chr12:40795295]N	1833.85	LOW	SVTYPE=BND;POS=40795295;STRANDS=+-:148;CIPOS=-6,5;CIEND=-2,4;CIPOS95=0,0;CIEND95=0,0;MATEID=180848_1;EVENT=180848;SECONDARY;SU=148;PE=1;SR=147;ALG=PROD;AF=0.00212;NSAMP=62;MSQ=20.5;RECLASSIFIED;AC=62;AN=29246;NFAM=62
chr12	40807989	180849_1	N	N[chr12:40808136[	218.24	LOW	SVTYPE=BND;POS=40807989;STRANDS=+-:9;CIPOS=-4,3;CIEND=-4,3;CIPOS95=0,0;CIEND95=0,0;MATEID=180849_2;EVENT=180849;SU=9;PE=0;SR=9;ALG=PROD;AF=3.419e-05;NSAMP=1;MSQ=203.83;RECLASSIFIED;AC=1;AN=29246;NFAM=1
chr12	40808136	180849_2	N	]chr12:40807989]N	218.24	LOW	SVTYPE=BND;POS=40807989;STRANDS=+-:9;CIPOS=-4,3;CIEND=-4,3;CIPOS95=0,0;CIEND95=0,0;MATEID=180849_1;EVENT=180849;SECONDARY;SU=9;PE=0;SR=9;ALG=PROD;AF=3.419e-05;NSAMP=1;MSQ=203.83;RECLASSIFIED;AC=1;AN=29246;NFAM=1
chr12	40811269	180850	N	<DEL>	171.6	PASS	SVTYPE=DEL;POS=40811269;SVLEN=-172;END=40811441;STRANDS=+-:7;CIPOS=-5,4;CIEND=-5,4;CIPOS95=0,0;CIEND95=0,0;SU=7;PE=0;SR=7;ALG=PROD;AF=3.419e-05;NSAMP=1;MSQ=164.75;AC=1;AN=29246;NFAM=1
chr12	40812958	180851_1	N	N[chr12:40813043[	16591.8	LOW	SVTYPE=BND;POS=40812958;STRANDS=+-:5;CIPOS=-10,9;CIEND=-10,9;CIPOS95=0,0;CIEND95=0,0;MATEID=180851_2;EVENT=180851;SU=5;PE=0;SR=5;ALG=PROD;AF=0.01258;NSAMP=336;MSQ=20.05;RECLASSIFIED;AC=366;AN=29094;NFAM=335
chr12	40813043	180851_2	N	]chr12:40812958]N	16591.8	LOW	SVTYPE=BND;POS=40812958;STRANDS=+-:5;CIPOS=-10,9;CIEND=-10,9;CIPOS95=0,0;CIEND95=0,0;MATEID=180851_1;EVENT=180851;SECONDARY;SU=5;PE=0;SR=5;ALG=PROD;AF=0.01258;NSAMP=336;MSQ=20.05;RECLASSIFIED;AC=366;AN=29094;NFAM=335
chr12	40830839	84609_2	N	N[chr5:38825660[	160681	LOW	SVTYPE=BND;POS=40830839;STRANDS=-+:58;CIPOS=-9,8;CIEND=-9,8;CIPOS95=0,0;CIEND95=0,0;MATEID=84609_1;EVENT=84609;SECONDARY;SU=58;PE=0;SR=58;ALG=PROD;AF=0.08093;NSAMP=2365;MSQ=38.17;AC=2367;AN=29246;NFAM=2257
chr12	40843928	180853_1	N	N[chr12:40843991[	15.3	LOW	SVTYPE=BND;POS=40843928;STRANDS=+-:4;CIPOS=-9,8;CIEND=-9,8;CIPOS95=0,0;CIEND95=0,0;MATEID=180853_2;EVENT=180853;SU=4;PE=0;SR=4;ALG=PROD;AF=3.419e-05;NSAMP=1;MSQ=14.92;RECLASSIFIED;AC=1;AN=29246;NFAM=1
chr12	40843991	180853_2	N	]chr12:40843928]N	15.3	LOW	SVTYPE=BND;POS=40843928;STRANDS=+-:4;CIPOS=-9,8;CIEND=-9,8;CIPOS95=0,0;CIEND95=0,0;MATEID=180853_1;EVENT=180853;SECONDARY;SU=4;PE=0;SR=4;ALG=PROD;AF=3.419e-05;NSAMP=1;MSQ=14.92;RECLASSIFIED;AC=1;AN=29246;NFAM=1
chr12	40851622	28782_1	N	]chr19:11191029]N	41.11	LOW	SVTYPE=BND;POS=40851622;STRANDS=-+:4;IMPRECISE;CIPOS=-746,6;CIEND=-10,744;CIPOS95=-167,0;CIEND95=0,166;MATEID=28782_2;EVENT=28782;SU=4;PE=4;SR=0;ALG=PROD;AF=0.0001026;NSAMP=3;MSQ=10.79;AC=3;AN=29246;NFAM=3
chr12	40851696	29553_1	N	N[chr22:23992347[	37636.9	LOW	SVTYPE=BND;POS=40851696;STRANDS=+-:2700;IMPRECISE;CIPOS=-14,127;CIEND=-56,9;CIPOS95=-7,7;CIEND95=0,0;MATEID=29553_2;EVENT=29553;SU=2700;PE=2700;SR=0;ALG=PROD;AF=0.03067;NSAMP=897;MSQ=34.36;AC=897;AN=29246;NFAM=894
chr12	40877573	557071_1	N	N]chr12:40882631]	55.36	LOW	SVTYPE=BND;POS=40877573;STRANDS=++:6;IMPRECISE;CIPOS=-10,270;CIEND=-10,191;CIPOS95=-3,45;CIEND95=-2,65;MATEID=557071_2;EVENT=557071;SU=6;PE=6;SR=0;ALG=PROD;AF=3.419e-05;NSAMP=1;MSQ=47.78;AC=1;AN=29246;NFAM=1
chr12	40878653	557073_1	N	N]chr12:40881992]	73.04	LOW	SVTYPE=BND;POS=40878653;STRANDS=++:5;IMPRECISE;CIPOS=-10,222;CIEND=-10,189;CIPOS95=-3,55;CIEND95=-3,51;MATEID=557073_2;EVENT=557073;SU=5;PE=5;SR=0;ALG=PROD;AF=6.839e-05;NSAMP=2;MSQ=35.86;AC=2;AN=29246;NFAM=2
chr12	40878656	557072	N	<INV>	14.4	LOW	SVTYPE=INV;POS=40878656;SVLEN=3000;END=40881656;STRANDS=++:3,--:1;IMPRECISE;CIPOS=-14,14;CIEND=-10,10;CIPOS95=-5,6;CIEND95=-3,4;SU=4;PE=4;SR=0;ALG=PROD;AF=3.419e-05;NSAMP=1;MSQ=12.11;AC=1;AN=29246;NFAM=1
chr12	40881992	557073_2	N	N]chr12:40878653]	73.04	LOW	SVTYPE=BND;POS=40881992;STRANDS=++:5;IMPRECISE;CIPOS=-10,189;CIEND=-10,222;CIPOS95=-3,51;CIEND95=-3,55;MATEID=557073_1;EVENT=557073;SECONDARY;SU=5;PE=5;SR=0;ALG=PROD;AF=6.839e-05;NSAMP=2;MSQ=35.86;AC=2;AN=29246;NFAM=2
chr12	40882631	557071_2	N	N]chr12:40877573]	55.36	LOW	SVTYPE=BND;POS=40882631;STRANDS=++:6;IMPRECISE;CIPOS=-10,191;CIEND=-10,270;CIPOS95=-2,65;CIEND95=-3,45;MATEID=557071_1;EVENT=557071;SECONDARY;SU=6;PE=6;SR=0;ALG=PROD;AF=3.419e-05;NSAMP=1;MSQ=47.78;AC=1;AN=29246;NFAM=1
chr12	40884854	557074	N	<INV>	411.65	LOW	SVTYPE=INV;POS=40884854;SVLEN=106;END=40884960;STRANDS=++:3,--:5;IMPRECISE;CIPOS=-20,16;CIEND=-27,22;CIPOS95=-11,11;CIEND95=0,0;SU=8;PE=2;SR=6;ALG=PROD;AF=0.0004105;NSAMP=12;MSQ=13.43;AC=12;AN=29234;NFAM=12
chr12	40887673	557075_1	N	[chr12:43929125[N	84.01	LOW	SVTYPE=BND;POS=40887673;STRANDS=--:9;IMPRECISE;CIPOS=-486,29;CIEND=-453,29;CIPOS95=-106,29;CIEND95=-80,29;MATEID=557075_2;EVENT=557075;SU=9;PE=9;SR=0;ALG=PROD;AF=6.839e-05;NSAMP=2;MSQ=41.8;AC=2;AN=29246;NFAM=2
chr12	40895879	180855	N	<DEL>	842.31	PASS	SVTYPE=DEL;POS=40895879;SVLEN=-8191;END=40904070;STRANDS=+-:36;IMPRECISE;CIPOS=-30,214;CIEND=-239,29;CIPOS95=-28,28;CIEND95=-33,29;SU=36;PE=36;SR=0;ALG=PROD;AF=6.839e-05;NSAMP=2;MSQ=421.15;AC=2;AN=29246;NFAM=2
chr12	40896088	93624_2	N	N[chr6:151623071[	35.82	LOW	SVTYPE=BND;POS=40896088;STRANDS=-+:5;CIPOS=-10,9;CIEND=-10,9;CIPOS95=0,0;CIEND95=0,0;MATEID=93624_1;EVENT=93624;SECONDARY;SU=5;PE=0;SR=5;ALG=PROD;AF=3.419e-05;NSAMP=1;MSQ=35.82;AC=1;AN=29246;NFAM=1
chr12	40922986	180857_1	N	N[chr12:118070550[	95234	LOW	SVTYPE=BND;POS=40922986;STRANDS=+-:4;IMPRECISE;CIPOS=-7,8;CIEND=-10,7;CIPOS95=-1,3;CIEND95=-2,0;MATEID=180857_2;EVENT=180857;SU=4;PE=0;SR=4;ALG=PROD;AF=0.08234;NSAMP=2374;MSQ=24.38;RECLASSIFIED;AC=2408;AN=29246;NFAM=2321
chr12	40924898	61613_2	N	N[chr3:126401407[	103701	LOW	SVTYPE=BND;POS=40924898;STRANDS=-+:220;CIPOS=-3,3;CIEND=-2,1;CIPOS95=0,0;CIEND95=0,0;MATEID=61613_1;EVENT=61613;SECONDARY;SU=220;PE=0;SR=220;ALG=PROD;AF=0.07242;NSAMP=2087;MSQ=31.75;AC=2118;AN=29246;NFAM=2006
chr12	40925391	180858_1	N	N[chr12:40926173[	3404.85	LOW	SVTYPE=BND;POS=40925391;STRANDS=+-:51;CIPOS=-22,22;CIEND=-23,22;CIPOS95=0,0;CIEND95=0,0;MATEID=180858_2;EVENT=180858;SU=51;PE=35;SR=16;ALG=PROD;AF=0.002393;NSAMP=70;MSQ=32.33;RECLASSIFIED;AC=70;AN=29246;NFAM=70
chr12	40925621	115241_2	N	N[chr9:21980970[	28152.6	LOW	SVTYPE=BND;POS=40925621;STRANDS=-+:64;CIPOS=-9,8;CIEND=-4,28;CIPOS95=0,0;CIEND95=0,0;MATEID=115241_1;EVENT=115241;SECONDARY;SU=64;PE=4;SR=60;ALG=PROD;AF=0.02072;NSAMP=606;MSQ=27.22;AC=606;AN=29246;NFAM=586
chr12	40926173	180858_2	N	]chr12:40925391]N	3404.85	LOW	SVTYPE=BND;POS=40925391;STRANDS=+-:51;CIPOS=-23,22;CIEND=-22,22;CIPOS95=0,0;CIEND95=0,0;MATEID=180858_1;EVENT=180858;SECONDARY;SU=51;PE=35;SR=16;ALG=PROD;AF=0.002393;NSAMP=70;MSQ=32.33;RECLASSIFIED;AC=70;AN=29246;NFAM=70
chr12	40937892	180860_1	N	N[chr12:40938098[	610.75	PASS	SVTYPE=BND;POS=40937892;STRANDS=+-:22;CIPOS=-2,0;CIEND=-1,0;CIPOS95=0,0;CIEND95=0,0;MATEID=180860_2;EVENT=180860;SU=22;PE=1;SR=21;ALG=PROD;AF=3.419e-05;NSAMP=1;MSQ=6.83;RECLASSIFIED;AC=1;AN=29246;NFAM=1
chr12	40938098	180860_2	N	]chr12:40937892]N	610.75	PASS	SVTYPE=BND;POS=40937892;STRANDS=+-:22;CIPOS=-1,0;CIEND=-2,0;CIPOS95=0,0;CIEND95=0,0;MATEID=180860_1;EVENT=180860;SECONDARY;SU=22;PE=1;SR=21;ALG=PROD;AF=3.419e-05;NSAMP=1;MSQ=6.83;RECLASSIFIED;AC=1;AN=29246;NFAM=1
chr12	40941094	557076	N	<INV>	192.03	LOW	SVTYPE=INV;POS=40941094;SVLEN=129;END=40941223;STRANDS=++:1,--:3;IMPRECISE;CIPOS=-19,19;CIEND=-13,21;CIPOS95=-10,11;CIEND95=-12,12;SU=4;PE=4;SR=0;ALG=PROD;AF=0.0002052;NSAMP=6;MSQ=19.62;AC=6;AN=29246;NFAM=6
chr12	40947762	23078_2	N	[chr11:104103477[N	14485.8	LOW	SVTYPE=BND;POS=40947762;STRANDS=--:8;CIPOS=-29,28;CIEND=-29,28;CIPOS95=0,0;CIEND95=0,0;MATEID=23078_1;EVENT=23078;SECONDARY;SU=8;PE=0;SR=8;ALG=PROD;AF=0.01118;NSAMP=326;MSQ=26.33;AC=327;AN=29246;NFAM=322
chr12	40950760	472005_1	N	]chr12:40954713]N	4944.55	LOW	SVTYPE=BND;POS=40950760;STRANDS=-+:475;CIPOS=-2,0;CIEND=-2,2;CIPOS95=0,0;CIEND95=0,0;MATEID=472005_2;EVENT=472005;SU=475;PE=301;SR=174;ALG=PROD;AF=0.0004103;NSAMP=12;MSQ=157.39;RECLASSIFIED;AC=12;AN=29246;NFAM=12
chr12	40954713	472005_2	N	N[chr12:40950760[	4944.55	LOW	SVTYPE=BND;POS=40950760;STRANDS=-+:475;CIPOS=-2,2;CIEND=-2,0;CIPOS95=0,0;CIEND95=0,0;MATEID=472005_1;EVENT=472005;SECONDARY;SU=475;PE=301;SR=174;ALG=PROD;AF=0.0004103;NSAMP=12;MSQ=157.39;RECLASSIFIED;AC=12;AN=29246;NFAM=12
chr12	40967940	29423_1	N	[chr21:29057651[N	4.66	LOW	SVTYPE=BND;POS=40967940;STRANDS=--:4;IMPRECISE;CIPOS=-364,7;CIEND=-364,7;CIPOS95=-117,0;CIEND95=-117,0;MATEID=29423_2;EVENT=29423;SU=4;PE=4;SR=0;ALG=PROD;AF=3.419e-05;NSAMP=1;MSQ=4.64;AC=1;AN=29246;NFAM=1
chr12	40976640	180861	N	<DEL>	611.12	PASS	SVTYPE=DEL;POS=40976640;SVLEN=-242;END=40976882;STRANDS=+-:16;CIPOS=-30,29;CIEND=-25,24;CIPOS95=0,0;CIEND95=0,0;SU=16;PE=1;SR=15;ALG=PROD;AF=0.0001026;NSAMP=3;MSQ=201.94;AC=3;AN=29246;NFAM=3
chr12	40977764	93625_2	N	[chr6:22057984[N	604.04	LOW	SVTYPE=BND;POS=40977764;STRANDS=--:51;CIPOS=-5,4;CIEND=-5,4;CIPOS95=0,0;CIEND95=0,0;MATEID=93625_1;EVENT=93625;SECONDARY;SU=51;PE=0;SR=51;ALG=PROD;AF=0.000171;NSAMP=5;MSQ=53.75;AC=5;AN=29246;NFAM=5
chr12	40977765	557077_1	N	[chr12:113732834[N	2163.83	LOW	SVTYPE=BND;POS=40977765;STRANDS=--:14;CIPOS=-29,28;CIEND=-27,29;CIPOS95=0,0;CIEND95=0,0;MATEID=557077_2;EVENT=557077;SU=14;PE=0;SR=14;ALG=PROD;AF=0.00277;NSAMP=81;MSQ=21.45;AC=81;AN=29246;NFAM=81
chr12	40982927	180862_1	N	N[chr12:40984007[	599.44	LOW	SVTYPE=BND;POS=40982927;STRANDS=+-:15;IMPRECISE;CIPOS=-5,9;CIEND=-10,4;CIPOS95=-1,2;CIEND95=-3,0;MATEID=180862_2;EVENT=180862;SU=15;PE=14;SR=1;ALG=PROD;AF=0.000171;NSAMP=5;MSQ=8.67;RECLASSIFIED;AC=5;AN=29246;NFAM=5
chr12	40983479	74124_2	N	N[chr4:168679302[	17.57	LOW	SVTYPE=BND;POS=40983479;STRANDS=-+:5;IMPRECISE;CIPOS=-7,9;CIEND=-10,9;CIPOS95=-1,1;CIEND95=-1,1;MATEID=74124_1;EVENT=74124;SECONDARY;SU=5;PE=2;SR=3;ALG=PROD;AF=6.839e-05;NSAMP=2;MSQ=8.42;AC=2;AN=29246;NFAM=2
chr12	40984007	180862_2	N	]chr12:40982927]N	599.44	LOW	SVTYPE=BND;POS=40982927;STRANDS=+-:15;IMPRECISE;CIPOS=-10,4;CIEND=-5,9;CIPOS95=-3,0;CIEND95=-1,2;MATEID=180862_1;EVENT=180862;SECONDARY;SU=15;PE=14;SR=1;ALG=PROD;AF=0.000171;NSAMP=5;MSQ=8.67;RECLASSIFIED;AC=5;AN=29246;NFAM=5
chr12	41007360	43507_2	N	N[chr2:39088186[	678047	LOW	SVTYPE=BND;POS=41007360;STRANDS=-+:4;IMPRECISE;CIPOS=-10,9;CIEND=-10,9;CIPOS95=-1,1;CIEND95=-1,1;MATEID=43507_1;EVENT=43507;SECONDARY;SU=4;PE=2;SR=2;ALG=PROD;AF=0.3041;NSAMP=8895;MSQ=48.73;AC=8895;AN=29246;NFAM=8323
chr12	41053442	557078_1	N	N]chr12:41064353]	515.43	PASS	SVTYPE=BND;POS=41053442;STRANDS=++:28;CIPOS=-27,26;CIEND=-26,26;CIPOS95=0,0;CIEND95=0,0;MATEID=557078_2;EVENT=557078;SU=28;PE=19;SR=9;ALG=PROD;AF=6.839e-05;NSAMP=2;MSQ=257.72;AC=2;AN=29246;NFAM=2
chr12	41057195	43508_2	N	[chr2:34928913[N	92211.5	LOW	SVTYPE=BND;POS=41057195;STRANDS=--:313;CIPOS=-2,2;CIEND=-2,2;CIPOS95=0,0;CIEND95=0,0;MATEID=43508_1;EVENT=43508;SECONDARY;SU=313;PE=1;SR=312;ALG=PROD;AF=0.05365;NSAMP=1558;MSQ=46.64;AC=1569;AN=29246;NFAM=1525
chr12	41059644	180864_1	N	N[chr12:41059773[	3973.71	LOW	SVTYPE=BND;POS=41059644;STRANDS=+-:153;CIPOS=-3,2;CIEND=-3,2;CIPOS95=0,0;CIEND95=0,0;MATEID=180864_2;EVENT=180864;SU=153;PE=2;SR=151;ALG=PROD;AF=0.0005471;NSAMP=16;MSQ=231.5;RECLASSIFIED;AC=16;AN=29246;NFAM=14
chr12	41059773	180864_2	N	]chr12:41059644]N	3973.71	LOW	SVTYPE=BND;POS=41059644;STRANDS=+-:153;CIPOS=-3,2;CIEND=-3,2;CIPOS95=0,0;CIEND95=0,0;MATEID=180864_1;EVENT=180864;SECONDARY;SU=153;PE=2;SR=151;ALG=PROD;AF=0.0005471;NSAMP=16;MSQ=231.5;RECLASSIFIED;AC=16;AN=29246;NFAM=14
chr12	41064143	557079_1	N	[chr12:41065059[N	119.93	LOW	SVTYPE=BND;POS=41064143;STRANDS=--:6;IMPRECISE;CIPOS=-426,9;CIEND=-387,9;CIPOS95=-134,1;CIEND95=-98,2;MATEID=557079_2;EVENT=557079;SU=6;PE=6;SR=0;ALG=PROD;AF=6.839e-05;NSAMP=2;MSQ=59.97;AC=2;AN=29246;NFAM=2
chr12	41064353	557078_2	N	N]chr12:41053442]	515.43	PASS	SVTYPE=BND;POS=41064353;STRANDS=++:28;CIPOS=-26,26;CIEND=-27,26;CIPOS95=0,0;CIEND95=0,0;MATEID=557078_1;EVENT=557078;SECONDARY;SU=28;PE=19;SR=9;ALG=PROD;AF=6.839e-05;NSAMP=2;MSQ=257.72;AC=2;AN=29246;NFAM=2
chr12	41065059	557079_2	N	[chr12:41064143[N	119.93	LOW	SVTYPE=BND;POS=41065059;STRANDS=--:6;IMPRECISE;CIPOS=-387,9;CIEND=-426,9;CIPOS95=-98,2;CIEND95=-134,1;MATEID=557079_1;EVENT=557079;SECONDARY;SU=6;PE=6;SR=0;ALG=PROD;AF=6.839e-05;NSAMP=2;MSQ=59.97;AC=2;AN=29246;NFAM=2
chr12	41072354	180865	N	<DEL>	326.69	PASS	SVTYPE=DEL;POS=41072354;SVLEN=-8162;END=41080516;STRANDS=+-:32;IMPRECISE;CIPOS=0,0;CIEND=0,4;CIPOS95=0,1;CIEND95=0,0;SU=32;PE=16;SR=16;ALG=PROD;AF=3.419e-05;NSAMP=1;MSQ=326.69;AC=1;AN=29246;NFAM=1
chr12	41072937	180866	N	<DEL>	836.23	PASS	SVTYPE=DEL;POS=41072937;SVLEN=-25099;END=41098036;STRANDS=+-:36;CIPOS=-30,28;CIEND=-24,22;CIPOS95=0,0;CIEND95=0,0;SU=36;PE=18;SR=18;ALG=PROD;AF=6.839e-05;NSAMP=2;MSQ=418.12;AC=2;AN=29246;NFAM=2
chr12	41081556	180867	N	<DEL>	293.83	PASS	SVTYPE=DEL;POS=41081556;SVLEN=-11275;END=41092831;STRANDS=+-:8;IMPRECISE;CIPOS=-10,461;CIEND=-481,9;CIPOS95=-3,76;CIEND95=-81,2;SU=8;PE=8;SR=0;ALG=PROD;AF=3.419e-05;NSAMP=1;MSQ=293.75;AC=1;AN=29246;NFAM=1
chr12	41085793	557080_1	N	[chr12:42112988[N	50.74	LOW	SVTYPE=BND;POS=41085793;STRANDS=--:6;IMPRECISE;CIPOS=-567,9;CIEND=-525,9;CIPOS95=-190,1;CIEND95=-155,2;MATEID=557080_2;EVENT=557080;SU=6;PE=6;SR=0;ALG=PROD;AF=3.419e-05;NSAMP=1;MSQ=50.72;AC=1;AN=29246;NFAM=1
chr12	41089191	180868_1	N	N[chr12:41089275[	465322	LOW	SVTYPE=BND;POS=41089191;STRANDS=+-:17356;CIPOS=0,0;CIEND=0,0;CIPOS95=0,0;CIEND95=0,0;MATEID=180868_2;EVENT=180868;SU=17356;PE=146;SR=17210;ALG=PROD;AF=0.05697;NSAMP=1582;MSQ=225.94;RECLASSIFIED;AC=1666;AN=29246;NFAM=1528
chr12	41089275	180868_2	N	]chr12:41089191]N	465322	LOW	SVTYPE=BND;POS=41089191;STRANDS=+-:17356;CIPOS=0,0;CIEND=0,0;CIPOS95=0,0;CIEND95=0,0;MATEID=180868_1;EVENT=180868;SECONDARY;SU=17356;PE=146;SR=17210;ALG=PROD;AF=0.05697;NSAMP=1582;MSQ=225.94;RECLASSIFIED;AC=1666;AN=29246;NFAM=1528
chr12	41094247	180870	N	<DEL>	2540.75	PASS	SVTYPE=DEL;POS=41094247;SVLEN=-1388;END=41095635;STRANDS=+-:112;IMPRECISE;CIPOS=-226,198;CIEND=-408,49;CIPOS95=-177,177;CIEND95=-330,49;SU=112;PE=112;SR=0;ALG=SUM;AF=0.0002735;NSAMP=8;MSQ=276.78;AC=8;AN=29246;NFAM=8
chr12	41100848	180871	N	<DEL>	22171.3	PASS	SVTYPE=DEL;POS=41100848;SVLEN=-23171;END=41124019;STRANDS=+-:942;CIPOS=-1,0;CIEND=-2,1;CIPOS95=0,0;CIEND95=0,0;SU=942;PE=571;SR=371;ALG=PROD;AF=0.001231;NSAMP=36;MSQ=580.74;AC=36;AN=29246;NFAM=32
chr12	41111776	180872_1	N	N[chr12:41111880[	9518.18	PASS	SVTYPE=BND;POS=41111776;STRANDS=+-:377;CIPOS=-1,0;CIEND=-1,0;CIPOS95=0,0;CIEND95=0,0;MATEID=180872_2;EVENT=180872;SU=377;PE=0;SR=377;ALG=PROD;AF=0.001026;NSAMP=30;MSQ=282.5;RECLASSIFIED;AC=30;AN=29246;NFAM=29
chr12	41111880	180872_2	N	]chr12:41111776]N	9518.18	PASS	SVTYPE=BND;POS=41111776;STRANDS=+-:377;CIPOS=-1,0;CIEND=-1,0;CIPOS95=0,0;CIEND95=0,0;MATEID=180872_1;EVENT=180872;SECONDARY;SU=377;PE=0;SR=377;ALG=PROD;AF=0.001026;NSAMP=30;MSQ=282.5;RECLASSIFIED;AC=30;AN=29246;NFAM=29
chr12	41116153	180873	N	<DEL>	245.68	PASS	SVTYPE=DEL;POS=41116153;SVLEN=-123;END=41116276;STRANDS=+-:7;CIPOS=-5,4;CIEND=-5,4;CIPOS95=0,0;CIEND95=0,0;SU=7;PE=0;SR=7;ALG=PROD;AF=3.419e-05;NSAMP=1;MSQ=236.77;AC=1;AN=29246;NFAM=1
chr12	41120032	43509_2	N	[chr2:239643442[N	105466	LOW	SVTYPE=BND;POS=41120032;STRANDS=--:5;CIPOS=-9,6;CIEND=-9,6;CIPOS95=0,0;CIEND95=0,0;MATEID=43509_1;EVENT=43509;SECONDARY;SU=5;PE=1;SR=4;ALG=PROD;AF=0.09475;NSAMP=2585;MSQ=24.9;AC=2771;AN=29246;NFAM=2506
chr12	41125050	180874	N	<DEL>	154.12	PASS	SVTYPE=DEL;POS=41125050;SVLEN=-167;END=41125217;STRANDS=+-:8;CIPOS=-10,9;CIEND=-10,9;CIPOS95=0,0;CIEND95=0,0;SU=8;PE=0;SR=8;ALG=PROD;AF=3.419e-05;NSAMP=1;MSQ=137.57;AC=1;AN=29246;NFAM=1
chr12	41130580	472006	N	<DUP>	488.25	PASS	SVTYPE=DUP;POS=41130580;SVLEN=20441;END=41151021;STRANDS=-+:45;CIPOS=-30,29;CIEND=-30,29;CIPOS95=0,0;CIEND95=0,0;SU=45;PE=25;SR=20;ALG=PROD;AF=6.839e-05;NSAMP=2;MSQ=243.84;AC=2;AN=29246;NFAM=2
chr12	41166094	180876_1	N	N[chr12:41166613[	457.75	LOW	SVTYPE=BND;POS=41166094;STRANDS=+-:17;IMPRECISE;CIPOS=-6,9;CIEND=-10,9;CIPOS95=-1,1;CIEND95=-1,0;MATEID=180876_2;EVENT=180876;SU=17;PE=14;SR=3;ALG=PROD;AF=6.839e-05;NSAMP=2;MSQ=223.18;RECLASSIFIED;AC=2;AN=29246;NFAM=2
chr12	41166613	180876_2	N	]chr12:41166094]N	457.75	LOW	SVTYPE=BND;POS=41166094;STRANDS=+-:17;IMPRECISE;CIPOS=-10,9;CIEND=-6,9;CIPOS95=-1,0;CIEND95=-1,1;MATEID=180876_1;EVENT=180876;SECONDARY;SU=17;PE=14;SR=3;ALG=PROD;AF=6.839e-05;NSAMP=2;MSQ=223.18;RECLASSIFIED;AC=2;AN=29246;NFAM=2
chr12	41170221	180878_1	N	N[chr12:41171146[	464.4	LOW	SVTYPE=BND;POS=41170221;STRANDS=+-:20;CIPOS=-10,6;CIEND=-5,2;CIPOS95=0,0;CIEND95=0,0;MATEID=180878_2;EVENT=180878;SU=20;PE=12;SR=8;ALG=PROD;AF=3.419e-05;NSAMP=1;MSQ=449.42;RECLASSIFIED;AC=1;AN=29246;NFAM=1
chr12	41171146	180878_2	N	]chr12:41170221]N	464.4	LOW	SVTYPE=BND;POS=41170221;STRANDS=+-:20;CIPOS=-5,2;CIEND=-10,6;CIPOS95=0,0;CIEND95=0,0;MATEID=180878_1;EVENT=180878;SECONDARY;SU=20;PE=12;SR=8;ALG=PROD;AF=3.419e-05;NSAMP=1;MSQ=449.42;RECLASSIFIED;AC=1;AN=29246;NFAM=1
chr12	41191745	28656_1	N	]chr18:66521525]N	14728.3	LOW	SVTYPE=BND;POS=41191745;STRANDS=-+:936;CIPOS=0,2;CIEND=0,0;CIPOS95=0,0;CIEND95=0,0;MATEID=28656_2;EVENT=28656;SU=936;PE=0;SR=936;ALG=PROD;AF=0.01046;NSAMP=306;MSQ=30.4;AC=306;AN=29246;NFAM=305
chr12	41197920	472007_1	N	]chr12:111583017]N	16334.1	LOW	SVTYPE=BND;POS=41197920;STRANDS=-+:8;CIPOS=-29,28;CIEND=-29,28;CIPOS95=0,0;CIEND95=0,0;MATEID=472007_2;EVENT=472007;SU=8;PE=0;SR=8;ALG=PROD;AF=0.02527;NSAMP=735;MSQ=10.45;RECLASSIFIED;AC=739;AN=29246;NFAM=726
chr12	41214449	93626_2	N	N[chr6:108762268[	52639.9	LOW	SVTYPE=BND;POS=41214449;STRANDS=-+:4;IMPRECISE;CIPOS=-8,9;CIEND=-9,8;CIPOS95=0,2;CIEND95=0,0;MATEID=93626_1;EVENT=93626;SECONDARY;SU=4;PE=0;SR=4;ALG=PROD;AF=0.04684;NSAMP=1365;MSQ=28.72;AC=1370;AN=29246;NFAM=1349
chr12	41230108	180883	N	<DEL>	323.43	PASS	SVTYPE=DEL;POS=41230108;SVLEN=-5558;END=41235666;STRANDS=+-:19;CIPOS=-10,9;CIEND=-10,9;CIPOS95=0,0;CIEND95=0,0;SU=19;PE=9;SR=10;ALG=PROD;AF=3.419e-05;NSAMP=1;MSQ=323.43;AC=1;AN=29246;NFAM=1
chr12	41241574	557081	N	<INV>	28.95	LOW	SVTYPE=INV;POS=41241574;SVLEN=191;END=41241765;STRANDS=++:2,--:3;IMPRECISE;CIPOS=-10,9;CIEND=-10,9;CIPOS95=-3,1;CIEND95=-3,3;SU=5;PE=4;SR=1;ALG=PROD;AF=6.839e-05;NSAMP=2;MSQ=14.28;AC=2;AN=29246;NFAM=2
chr12	41254037	93627_2	N	[chr6:86728820[N	699.05	LOW	SVTYPE=BND;POS=41254037;STRANDS=--:4;CIPOS=-9,8;CIEND=-9,8;CIPOS95=0,0;CIEND95=0,0;MATEID=93627_1;EVENT=93627;SECONDARY;SU=4;PE=0;SR=4;ALG=PROD;AF=0.0008548;NSAMP=25;MSQ=26.54;AC=25;AN=29246;NFAM=24
chr12	41266029	180884	N	<DEL:ME:SINE|Alu|AluYa5>	2.08804e+07	PASS	SVTYPE=MEI;POS=41266029;SVLEN=-302;END=41266331;STRANDS=+-:430579;CIPOS=0,0;CIEND=0,0;CIPOS95=0,0;CIEND95=0,0;SU=430579;PE=51130;SR=379449;AF=0.6989;NSAMP=13495;MSQ=918.21;MEDGQR=3.48;Q10GQR=0.62;AC=20438;AN=29244;NFAM=12460
chr12	41270344	115242_2	N	N[chr9:134285579[	214860	LOW	SVTYPE=BND;POS=41270344;STRANDS=-+:407;CIPOS=-2,4;CIEND=-1,2;CIPOS95=0,0;CIEND95=0,0;MATEID=115242_1;EVENT=115242;SECONDARY;SU=407;PE=0;SR=407;ALG=PROD;AF=0.1176;NSAMP=3434;MSQ=40.34;AC=3440;AN=29246;NFAM=3316
chr12	41281064	180887	N	<DEL>	410173	PASS	SVTYPE=DEL;POS=41281064;SVLEN=-344;END=41281408;STRANDS=+-:5371;CIPOS=0,0;CIEND=0,0;CIPOS95=0,0;CIEND95=0,0;SU=5371;PE=1851;SR=3520;ALG=PROD;AF=0.01754;NSAMP=508;MSQ=457.6;MEDGQR=2.33;Q10GQR=1.96;AC=513;AN=29246;NFAM=466
chr12	41317049	27895_1	N	[chr16:26584314[N	158295	LOW	SVTYPE=BND;POS=41317049;STRANDS=--:4;CIPOS=-9,8;CIEND=-9,8;CIPOS95=0,0;CIEND95=0,0;MATEID=27895_2;EVENT=27895;SU=4;PE=0;SR=4;ALG=PROD;AF=0.09618;NSAMP=2811;MSQ=28.49;AC=2813;AN=29246;NFAM=2671
chr12	41317049	30062_1	N	]chrX:87156966]N	113185	LOW	SVTYPE=BND;POS=41317049;STRANDS=-+:59;CIPOS=-9,8;CIEND=-9,8;CIPOS95=0,0;CIEND95=0,0;MATEID=30062_2;EVENT=30062;SU=59;PE=0;SR=59;ALG=PROD;AF=0.07516;NSAMP=2197;MSQ=26.98;AC=2198;AN=29246;NFAM=2103
chr12	41317074	43510_2	N	N]chr2:55375520]	34304.6	LOW	SVTYPE=BND;POS=41317074;STRANDS=++:4;CIPOS=-9,8;CIEND=-9,8;CIPOS95=0,0;CIEND95=0,0;MATEID=43510_1;EVENT=43510;SECONDARY;SU=4;PE=0;SR=4;ALG=PROD;AF=0.0346;NSAMP=1012;MSQ=19.92;AC=1012;AN=29246;NFAM=996
chr12	41317565	557082	N	<INV>	23.46	LOW	SVTYPE=INV;POS=41317565;SVLEN=166;END=41317731;STRANDS=++:1,--:3;IMPRECISE;CIPOS=-99,0;CIEND=-18,41;CIPOS95=-84,0;CIEND95=-18,30;SU=4;PE=4;SR=0;ALG=PROD;AF=6.839e-05;NSAMP=2;MSQ=7.04;AC=2;AN=29246;NFAM=2
chr12	41336648	557083_1	N	[chr12:42623161[N	232387	LOW	SVTYPE=BND;POS=41336648;STRANDS=--:19499;IMPRECISE;CIPOS=-29,5;CIEND=-8,2;CIPOS95=-1,1;CIEND95=0,0;MATEID=557083_2;EVENT=557083;SU=19499;PE=19499;SR=0;ALG=PROD;AF=0.05782;NSAMP=1691;MSQ=93.23;AC=1691;AN=29246;NFAM=1626
chr12	41336862	557085_1	N	N]chr12:42623119]	223707	LOW	SVTYPE=BND;POS=41336862;STRANDS=++:11;IMPRECISE;CIPOS=-40,49;CIEND=-50,49;CIPOS95=-9,9;CIEND95=-1,1;MATEID=557085_2;EVENT=557085;SU=11;PE=9;SR=2;ALG=PROD;AF=0.05553;NSAMP=1624;MSQ=88.35;RETAINED;AC=1624;AN=29246;NFAM=1557
chr12	41344738	27090_1	N	[chr14:26409389[N	329.26	LOW	SVTYPE=BND;POS=41344738;STRANDS=--:35;CIPOS=-6,5;CIEND=-6,5;CIPOS95=0,0;CIEND95=0,0;MATEID=27090_2;EVENT=27090;SU=35;PE=0;SR=35;ALG=PROD;AF=0.0001368;NSAMP=4;MSQ=49.43;AC=4;AN=29246;NFAM=4
chr12	41358583	180888_1	N	N[chr12:41359113[	357.95	LOW	SVTYPE=BND;POS=41358583;STRANDS=+-:13;CIPOS=-10,9;CIEND=-10,9;CIPOS95=0,0;CIEND95=0,0;MATEID=180888_2;EVENT=180888;SU=13;PE=5;SR=8;ALG=PROD;AF=0.0002052;NSAMP=6;MSQ=55.7;RECLASSIFIED;AC=6;AN=29246;NFAM=6
chr12	41359113	180888_2	N	]chr12:41358583]N	357.95	LOW	SVTYPE=BND;POS=41358583;STRANDS=+-:13;CIPOS=-10,9;CIEND=-10,9;CIPOS95=0,0;CIEND95=0,0;MATEID=180888_1;EVENT=180888;SECONDARY;SU=13;PE=5;SR=8;ALG=PROD;AF=0.0002052;NSAMP=6;MSQ=55.7;RECLASSIFIED;AC=6;AN=29246;NFAM=6
chr12	41363635	180890_1	N	N[chr12:41363723[	1.26903e+07	PASS	SVTYPE=BND;POS=41363635;STRANDS=+-:353185;CIPOS=0,0;CIEND=0,0;CIPOS95=0,0;CIEND95=0,0;MATEID=180890_2;EVENT=180890;SU=353185;PE=1825;SR=351360;AF=0.7517;NSAMP=13626;MSQ=552.59;RECLASSIFIED;AC=21983;AN=29246;NFAM=12598
chr12	41363723	180890_2	N	]chr12:41363635]N	1.26903e+07	PASS	SVTYPE=BND;POS=41363635;STRANDS=+-:353185;CIPOS=0,0;CIEND=0,0;CIPOS95=0,0;CIEND95=0,0;MATEID=180890_1;EVENT=180890;SECONDARY;SU=353185;PE=1825;SR=351360;AF=0.7517;NSAMP=13626;MSQ=552.59;RECLASSIFIED;AC=21983;AN=29246;NFAM=12598
chr12	41368054	180891_1	N	N[chr12:41368313[	3917.05	PASS	SVTYPE=BND;POS=41368054;STRANDS=+-:119;CIPOS=-3,1;CIEND=-5,4;CIPOS95=0,0;CIEND95=0,0;MATEID=180891_2;EVENT=180891;SU=119;PE=6;SR=113;ALG=PROD;AF=0.0002393;NSAMP=7;MSQ=207.81;RECLASSIFIED;AC=7;AN=29246;NFAM=7
chr12	41368313	180891_2	N	]chr12:41368054]N	3917.05	PASS	SVTYPE=BND;POS=41368054;STRANDS=+-:119;CIPOS=-5,4;CIEND=-3,1;CIPOS95=0,0;CIEND95=0,0;MATEID=180891_1;EVENT=180891;SECONDARY;SU=119;PE=6;SR=113;ALG=PROD;AF=0.0002393;NSAMP=7;MSQ=207.81;RECLASSIFIED;AC=7;AN=29246;NFAM=7
chr12	41368636	180892	N	<DEL>	440.47	PASS	SVTYPE=DEL;POS=41368636;SVLEN=-2908;END=41371544;STRANDS=+-:20;CIPOS=-4,3;CIEND=-10,9;CIPOS95=0,0;CIEND95=0,0;SU=20;PE=12;SR=8;ALG=PROD;AF=3.419e-05;NSAMP=1;MSQ=440.47;AC=1;AN=29246;NFAM=1
chr12	41371460	180893_1	N	N[chr12:41371534[	672.63	LOW	SVTYPE=BND;POS=41371460;STRANDS=+-:25;CIPOS=-26,25;CIEND=-26,25;CIPOS95=0,0;CIEND95=0,0;MATEID=180893_2;EVENT=180893;SU=25;PE=0;SR=25;ALG=PROD;AF=0.0001026;NSAMP=3;MSQ=219.8;RECLASSIFIED;AC=3;AN=29246;NFAM=3
chr12	41371534	180893_2	N	]chr12:41371460]N	672.63	LOW	SVTYPE=BND;POS=41371460;STRANDS=+-:25;CIPOS=-26,25;CIEND=-26,25;CIPOS95=0,0;CIEND95=0,0;MATEID=180893_1;EVENT=180893;SECONDARY;SU=25;PE=0;SR=25;ALG=PROD;AF=0.0001026;NSAMP=3;MSQ=219.8;RECLASSIFIED;AC=3;AN=29246;NFAM=3
chr12	41378536	29761_1	N	N]chrX:11514177]	64.03	LOW	SVTYPE=BND;POS=41378536;STRANDS=++:4;IMPRECISE;CIPOS=-10,8;CIEND=-10,8;CIPOS95=-1,0;CIEND95=-1,0;MATEID=29761_2;EVENT=29761;SU=4;PE=0;SR=4;ALG=PROD;AF=6.839e-05;NSAMP=2;MSQ=28.5;AC=2;AN=29246;NFAM=2
chr12	41383621	180895	N	<DEL>	24.33	PASS	SVTYPE=DEL;POS=41383621;SVLEN=-11833;END=41395454;STRANDS=+-:5;IMPRECISE;CIPOS=-10,9;CIEND=-10,8;CIPOS95=-1,1;CIEND95=-1,0;SU=5;PE=2;SR=3;ALG=PROD;AF=3.419e-05;NSAMP=1;MSQ=23.81;AC=1;AN=29246;NFAM=1
chr12	41396110	180896	N	<DEL>	402.21	PASS	SVTYPE=DEL;POS=41396110;SVLEN=-6576;END=41402686;STRANDS=+-:16;CIPOS=-4,3;CIEND=-10,9;CIPOS95=0,0;CIEND95=0,0;SU=16;PE=8;SR=8;ALG=PROD;AF=3.419e-05;NSAMP=1;MSQ=401.65;AC=1;AN=29246;NFAM=1
chr12	41402545	23079_2	N	]chr11:40696781]N	427.68	LOW	SVTYPE=BND;POS=41402545;STRANDS=+-:8;IMPRECISE;CIPOS=-29,24;CIEND=-20,23;CIPOS95=-3,3;CIEND95=-2,2;MATEID=23079_1;EVENT=23079;SECONDARY;SU=8;PE=6;SR=2;ALG=PROD;AF=0.0005129;NSAMP=15;MSQ=24.46;AC=15;AN=29246;NFAM=15
chr12	41402698	29730_1	N	N]chrX:5566134]	1045.79	LOW	SVTYPE=BND;POS=41402698;STRANDS=++:106;CIPOS=-6,5;CIEND=-6,5;CIPOS95=0,0;CIEND95=0,0;MATEID=29730_2;EVENT=29730;SU=106;PE=0;SR=106;ALG=PROD;AF=0.0008206;NSAMP=24;MSQ=39.12;AC=24;AN=29246;NFAM=24
chr12	41446268	74125_2	N	N]chr4:70535104]	1578.18	LOW	SVTYPE=BND;POS=41446268;STRANDS=++:275;CIPOS=-2,2;CIEND=-2,3;CIPOS95=0,0;CIEND95=0,0;MATEID=74125_1;EVENT=74125;SECONDARY;SU=275;PE=0;SR=275;ALG=PROD;AF=0.001607;NSAMP=47;MSQ=23.91;AC=47;AN=29246;NFAM=47
chr12	41453907	43511_2	N	[chr2:167871901[N	386.06	LOW	SVTYPE=BND;POS=41453907;STRANDS=--:4;IMPRECISE;CIPOS=-677,9;CIEND=-708,9;CIPOS95=-144,2;CIEND95=-154,2;MATEID=43511_1;EVENT=43511;SECONDARY;SU=4;PE=4;SR=0;ALG=PROD;AF=0.0005471;NSAMP=15;MSQ=15.55;AC=16;AN=29246;NFAM=15
chr12	41453907	61614_2	N	[chr3:176726889[N	1467.38	LOW	SVTYPE=BND;POS=41453907;STRANDS=--:4;IMPRECISE;CIPOS=-660,9;CIEND=-869,8;CIPOS95=-136,2;CIEND95=-189,1;MATEID=61614_1;EVENT=61614;SECONDARY;SU=4;PE=4;SR=0;ALG=PROD;AF=0.001846;NSAMP=54;MSQ=18.72;AC=54;AN=29246;NFAM=54
chr12	41453921	2007_2	N	N]chr1:75306963]	760115	LOW	SVTYPE=BND;POS=41453921;STRANDS=++:8;CIPOS=-30,29;CIEND=-30,29;CIPOS95=0,0;CIEND95=0,0;MATEID=2007_1;EVENT=2007;SECONDARY;SU=8;PE=3;SR=5;ALG=PROD;AF=0.1628;NSAMP=4761;MSQ=110.39;AC=4761;AN=29246;NFAM=4596
chr12	41453921	2008_2	N	N]chr1:38024632]	472569	LOW	SVTYPE=BND;POS=41453921;STRANDS=++:4;IMPRECISE;CIPOS=-50,49;CIEND=-50,49;CIPOS95=-3,3;CIEND95=-3,3;MATEID=2008_1;EVENT=2008;SECONDARY;SU=4;PE=3;SR=1;ALG=PROD;AF=0.1568;NSAMP=4585;MSQ=65.66;AC=4585;AN=29246;NFAM=4406
chr12	41468353	180899_1	N	N[chr12:41468702[	598.86	LOW	SVTYPE=BND;POS=41468353;STRANDS=+-:13;CIPOS=-3,1;CIEND=-10,9;CIPOS95=0,0;CIEND95=0,0;MATEID=180899_2;EVENT=180899;SU=13;PE=0;SR=13;ALG=PROD;AF=0.0007864;NSAMP=23;MSQ=12.92;RECLASSIFIED;AC=23;AN=29246;NFAM=23
chr12	41468702	180899_2	N	]chr12:41468353]N	598.86	LOW	SVTYPE=BND;POS=41468353;STRANDS=+-:13;CIPOS=-10,9;CIEND=-3,1;CIPOS95=0,0;CIEND95=0,0;MATEID=180899_1;EVENT=180899;SECONDARY;SU=13;PE=0;SR=13;ALG=PROD;AF=0.0007864;NSAMP=23;MSQ=12.92;RECLASSIFIED;AC=23;AN=29246;NFAM=23
chr12	41505642	180900_1	N	N[chr12:41505888[	141283	PASS	SVTYPE=BND;POS=41505642;STRANDS=+-:4313;CIPOS=0,0;CIEND=0,0;CIPOS95=0,0;CIEND95=0,0;MATEID=180900_2;EVENT=180900;SU=4313;PE=248;SR=4065;ALG=PROD;AF=0.005744;NSAMP=167;MSQ=337.16;RECLASSIFIED;AC=168;AN=29246;NFAM=163
chr12	41505888	180900_2	N	]chr12:41505642]N	141283	PASS	SVTYPE=BND;POS=41505642;STRANDS=+-:4313;CIPOS=0,0;CIEND=0,0;CIPOS95=0,0;CIEND95=0,0;MATEID=180900_1;EVENT=180900;SECONDARY;SU=4313;PE=248;SR=4065;ALG=PROD;AF=0.005744;NSAMP=167;MSQ=337.16;RECLASSIFIED;AC=168;AN=29246;NFAM=163
chr12	41529840	180901	N	<DEL>	569.47	PASS	SVTYPE=DEL;POS=41529840;SVLEN=-1653;END=41531493;STRANDS=+-:26;CIPOS=-3,2;CIEND=-10,7;CIPOS95=0,0;CIEND95=0,0;SU=26;PE=14;SR=12;ALG=PROD;AF=3.419e-05;NSAMP=1;MSQ=569.47;AC=1;AN=29246;NFAM=1
chr12	41533556	180902	N	<DEL>	1399.63	PASS	SVTYPE=DEL;POS=41533556;SVLEN=-1792;END=41535348;STRANDS=+-:57;CIPOS=-23,22;CIEND=-30,29;CIPOS95=0,0;CIEND95=0,0;SU=57;PE=37;SR=20;ALG=PROD;AF=6.839e-05;NSAMP=2;MSQ=699.82;AC=2;AN=29246;NFAM=1
chr12	41559324	472009	N	<DUP>	1651.87	PASS	SVTYPE=DUP;POS=41559324;SVLEN=5747;END=41565071;STRANDS=-+:149;CIPOS=-6,7;CIEND=-30,29;CIPOS95=0,0;CIEND95=0,0;SU=149;PE=91;SR=58;ALG=PROD;AF=0.000171;NSAMP=4;MSQ=412.8;AC=5;AN=29246;NFAM=2
chr12	41571331	472010_1	N	]chr12:113686307]N	3388.72	LOW	SVTYPE=BND;POS=41571331;STRANDS=-+:4;CIPOS=-9,8;CIEND=-9,8;CIPOS95=0,0;CIEND95=0,0;MATEID=472010_2;EVENT=472010;SU=4;PE=0;SR=4;ALG=PROD;AF=0.005437;NSAMP=159;MSQ=13.4;RECLASSIFIED;AC=159;AN=29246;NFAM=157
chr12	41595762	180904	N	<DEL>	476.54	PASS	SVTYPE=DEL;POS=41595762;SVLEN=-3395;END=41599157;STRANDS=+-:24;CIPOS=-10,9;CIEND=-4,9;CIPOS95=0,0;CIEND95=0,0;SU=24;PE=13;SR=11;ALG=PROD;AF=3.419e-05;NSAMP=1;MSQ=476.54;AC=1;AN=29246;NFAM=1
chr12	41601433	28568_1	N	]chr18:45410223]N	118.04	LOW	SVTYPE=BND;POS=41601433;STRANDS=-+:4;CIPOS=-9,8;CIEND=-9,8;CIPOS95=0,0;CIEND95=0,0;MATEID=28568_2;EVENT=28568;SU=4;PE=0;SR=4;ALG=PROD;AF=0.0002052;NSAMP=6;MSQ=15.22;AC=6;AN=29246;NFAM=6
chr12	41604330	180905	N	<DEL>	1015.99	PASS	SVTYPE=DEL;POS=41604330;SVLEN=-703;END=41605033;STRANDS=+-:49;CIPOS=-23,21;CIEND=-23,21;CIPOS95=0,0;CIEND95=0,0;SU=49;PE=27;SR=22;ALG=PROD;AF=6.839e-05;NSAMP=2;MSQ=507.98;AC=2;AN=29246;NFAM=1
chr12	41610667	74126_2	N	N]chr4:111246220]	1807.56	LOW	SVTYPE=BND;POS=41610667;STRANDS=++:4;CIPOS=-9,8;CIEND=-9,8;CIPOS95=0,0;CIEND95=0,0;MATEID=74126_1;EVENT=74126;SECONDARY;SU=4;PE=0;SR=4;ALG=PROD;AF=0.002462;NSAMP=72;MSQ=16.68;AC=72;AN=29246;NFAM=71
chr12	41621579	180907_1	N	N[chr12:41621695[	428.51	PASS	SVTYPE=BND;POS=41621579;STRANDS=+-:19;CIPOS=-1,0;CIEND=-1,0;CIPOS95=0,0;CIEND95=0,0;MATEID=180907_2;EVENT=180907;SU=19;PE=0;SR=19;ALG=PROD;AF=3.419e-05;NSAMP=1;MSQ=422.56;RECLASSIFIED;AC=1;AN=29246;NFAM=1
chr12	41621695	180907_2	N	]chr12:41621579]N	428.51	PASS	SVTYPE=BND;POS=41621579;STRANDS=+-:19;CIPOS=-1,0;CIEND=-1,0;CIPOS95=0,0;CIEND95=0,0;MATEID=180907_1;EVENT=180907;SECONDARY;SU=19;PE=0;SR=19;ALG=PROD;AF=3.419e-05;NSAMP=1;MSQ=422.56;RECLASSIFIED;AC=1;AN=29246;NFAM=1
chr12	41626496	2009_2	N	N[chr1:184947074[	238864	LOW	SVTYPE=BND;POS=41626496;STRANDS=-+:1234;CIPOS=0,0;CIEND=0,0;CIPOS95=0,0;CIEND95=0,0;MATEID=2009_1;EVENT=2009;SECONDARY;SU=1234;PE=0;SR=1234;ALG=PROD;AF=0.1006;NSAMP=2936;MSQ=45.06;AC=2941;AN=29246;NFAM=2783
chr12	41641524	472011_1	N	]chr12:46425081]N	4986.36	LOW	SVTYPE=BND;POS=41641524;STRANDS=-+:500;IMPRECISE;CIPOS=-252,12;CIEND=-10,212;CIPOS95=-3,3;CIEND95=-5,5;MATEID=472011_2;EVENT=472011;SU=500;PE=500;SR=0;ALG=PROD;AF=0.001368;NSAMP=40;MSQ=47.97;RECLASSIFIED;AC=40;AN=29246;NFAM=39
chr12	41641921	180908_1	N	N[chr12:46425594[	613.44	LOW	SVTYPE=BND;POS=41641921;STRANDS=+-:15;IMPRECISE;CIPOS=-30,544;CIEND=-556,29;CIPOS95=-30,84;CIEND95=-60,29;MATEID=180908_2;EVENT=180908;SU=15;PE=15;SR=0;ALG=PROD;AF=0.0002052;NSAMP=6;MSQ=52.56;RECLASSIFIED;AC=6;AN=29246;NFAM=6
chr12	41644543	115243_2	N	N[chr9:12556844[	1440.89	LOW	SVTYPE=BND;POS=41644543;STRANDS=-+:26;CIPOS=-10,9;CIEND=-10,9;CIPOS95=0,0;CIEND95=0,0;MATEID=115243_1;EVENT=115243;SECONDARY;SU=26;PE=15;SR=11;ALG=PROD;AF=0.001197;NSAMP=35;MSQ=36.08;AC=35;AN=29246;NFAM=34
chr12	41645909	26932_1	N	]chr13:59232955]N	366.72	LOW	SVTYPE=BND;POS=41645909;STRANDS=-+:14;CIPOS=-29,28;CIEND=-29,28;CIPOS95=0,0;CIEND95=0,0;MATEID=26932_2;EVENT=26932;SU=14;PE=0;SR=14;ALG=PROD;AF=0.0006497;NSAMP=19;MSQ=14.95;AC=19;AN=29246;NFAM=19
chr12	41649597	180909	N	<DEL>	326.84	PASS	SVTYPE=DEL;POS=41649597;SVLEN=-69;END=41649666;STRANDS=+-:10;CIPOS=-10,9;CIEND=-10,9;CIPOS95=0,0;CIEND95=0,0;SU=10;PE=0;SR=10;ALG=PROD;AF=3.419e-05;NSAMP=1;MSQ=317.8;AC=1;AN=29246;NFAM=1
chr12	41655169	472012	N	<DUP>	341.3	PASS	SVTYPE=DUP;POS=41655169;SVLEN=4732;END=41659901;STRANDS=-+:35;CIPOS=-30,29;CIEND=-30,29;CIPOS95=0,0;CIEND95=0,0;SU=35;PE=20;SR=15;ALG=PROD;AF=6.839e-05;NSAMP=2;MSQ=170.44;AC=2;AN=29246;NFAM=2
chr12	41656306	180910_1	N	N[chr12:41656379[	1971.54	PASS	SVTYPE=BND;POS=41656306;STRANDS=+-:57;CIPOS=-6,5;CIEND=-6,5;CIPOS95=0,0;CIEND95=0,0;MATEID=180910_2;EVENT=180910;SU=57;PE=0;SR=57;ALG=PROD;AF=0.0001368;NSAMP=4;MSQ=266.18;RECLASSIFIED;AC=4;AN=29242;NFAM=4
chr12	41656379	180910_2	N	]chr12:41656306]N	1971.54	PASS	SVTYPE=BND;POS=41656306;STRANDS=+-:57;CIPOS=-6,5;CIEND=-6,5;CIPOS95=0,0;CIEND95=0,0;MATEID=180910_1;EVENT=180910;SECONDARY;SU=57;PE=0;SR=57;ALG=PROD;AF=0.0001368;NSAMP=4;MSQ=266.18;RECLASSIFIED;AC=4;AN=29242;NFAM=4
chr12	41662091	472013	N	<DUP>	207.83	PASS	SVTYPE=DUP;POS=41662091;SVLEN=1589;END=41663680;STRANDS=-+:21;CIPOS=-10,9;CIEND=-10,9;CIPOS95=0,0;CIEND95=0,0;SU=21;PE=12;SR=9;ALG=PROD;AF=3.419e-05;NSAMP=1;MSQ=202.98;AC=1;AN=29246;NFAM=1
chr12	41666910	557086_1	N	N]chr12:41677793]	69781.4	LOW	SVTYPE=BND;POS=41666910;STRANDS=++:7143;IMPRECISE;CIPOS=-8,85;CIEND=-14,93;CIPOS95=-1,1;CIEND95=-1,1;MATEID=557086_2;EVENT=557086;SU=7143;PE=7143;SR=0;ALG=PROD;AF=0.02301;NSAMP=673;MSQ=43.66;AC=673;AN=29246;NFAM=635
chr12	41677793	557086_2	N	N]chr12:41666910]	69781.4	LOW	SVTYPE=BND;POS=41677793;STRANDS=++:7143;IMPRECISE;CIPOS=-14,93;CIEND=-8,85;CIPOS95=-1,1;CIEND95=-1,1;MATEID=557086_1;EVENT=557086;SECONDARY;SU=7143;PE=7143;SR=0;ALG=PROD;AF=0.02301;NSAMP=673;MSQ=43.66;AC=673;AN=29246;NFAM=635
chr12	41690783	27326_1	N	[chr14:87924243[N	141578	LOW	SVTYPE=BND;POS=41690783;STRANDS=--:5;IMPRECISE;CIPOS=-10,9;CIEND=-10,5;CIPOS95=-3,3;CIEND95=-6,0;MATEID=27326_2;EVENT=27326;SU=5;PE=4;SR=1;ALG=PROD;AF=0.1218;NSAMP=2827;MSQ=32.56;AC=3561;AN=29246;NFAM=2690
chr12	41690783	28472_1	N	]chr18:6679189]N	97657	LOW	SVTYPE=BND;POS=41690783;STRANDS=-+:4;IMPRECISE;CIPOS=-10,9;CIEND=-9,9;CIPOS95=-3,3;CIEND95=-1,3;MATEID=28472_2;EVENT=28472;SU=4;PE=3;SR=1;ALG=PROD;AF=0.07478;NSAMP=2181;MSQ=27.99;AC=2187;AN=29246;NFAM=2101
chr12	41690783	29163_1	N	]chr20:22327923]N	107864	LOW	SVTYPE=BND;POS=41690783;STRANDS=-+:64;CIPOS=-9,8;CIEND=-8,8;CIPOS95=0,0;CIEND95=0,0;MATEID=29163_2;EVENT=29163;SU=64;PE=23;SR=41;ALG=PROD;AF=0.08309;NSAMP=2418;MSQ=27.97;AC=2430;AN=29246;NFAM=2305
chr12	41690793	29164_1	N	N[chr20:22327828[	874.06	LOW	SVTYPE=BND;POS=41690793;STRANDS=+-:50;CIPOS=-10,9;CIEND=-2,9;CIPOS95=0,0;CIEND95=0,0;MATEID=29164_2;EVENT=29164;SU=50;PE=38;SR=12;ALG=PROD;AF=0.001128;NSAMP=33;MSQ=16;AC=33;AN=29246;NFAM=33
chr12	41690793	43512_2	N	N]chr2:18636001]	264118	LOW	SVTYPE=BND;POS=41690793;STRANDS=++:4;IMPRECISE;CIPOS=-10,9;CIEND=-9,9;CIPOS95=-3,3;CIEND95=-1,3;MATEID=43512_1;EVENT=43512;SECONDARY;SU=4;PE=3;SR=1;ALG=PROD;AF=0.1626;NSAMP=4199;MSQ=38.42;AC=4755;AN=29246;NFAM=3934
chr12	41690793	61615_2	N	N[chr3:25865917[	152424	LOW	SVTYPE=BND;POS=41690793;STRANDS=-+:29;CIPOS=-9,8;CIEND=-9,8;CIPOS95=0,0;CIEND95=0,0;MATEID=61615_1;EVENT=61615;SECONDARY;SU=29;PE=0;SR=29;ALG=PROD;AF=0.09294;NSAMP=2717;MSQ=35.88;AC=2718;AN=29246;NFAM=2563
chr12	41691230	180912	N	<DEL>	632.22	PASS	SVTYPE=DEL;POS=41691230;SVLEN=-1047;END=41692277;STRANDS=+-:31;CIPOS=-25,24;CIEND=-25,22;CIPOS95=0,0;CIEND95=0,0;SU=31;PE=20;SR=11;ALG=PROD;AF=6.839e-05;NSAMP=2;MSQ=316.11;AC=2;AN=29246;NFAM=1
chr12	41692470	180914	N	<DEL>	635.41	PASS	SVTYPE=DEL;POS=41692470;SVLEN=-7093;END=41699563;STRANDS=+-:16;IMPRECISE;CIPOS=-10,464;CIEND=-363,9;CIPOS95=0,111;CIEND95=-95,0;SU=16;PE=16;SR=0;ALG=PROD;AF=3.419e-05;NSAMP=1;MSQ=635.41;AC=1;AN=29246;NFAM=1
chr12	41692471	180913	N	<DEL>	341.59	PASS	SVTYPE=DEL;POS=41692471;SVLEN=-5324;END=41697795;STRANDS=+-:12;CIPOS=-10,9;CIEND=-10,9;CIPOS95=0,0;CIEND95=0,0;SU=12;PE=7;SR=5;ALG=PROD;AF=3.419e-05;NSAMP=1;MSQ=341.59;AC=1;AN=29246;NFAM=1
chr12	41697912	180915	N	<DEL>	47.58	PASS	SVTYPE=DEL;POS=41697912;SVLEN=-1735;END=41699647;STRANDS=+-:5;IMPRECISE;CIPOS=-8,535;CIEND=-431,9;CIPOS95=0,193;CIEND95=-133,2;SU=5;PE=5;SR=0;ALG=PROD;AF=3.419e-05;NSAMP=1;MSQ=47.58;AC=1;AN=29246;NFAM=1
chr12	41697977	74127_2	N	N[chr4:56795632[	4791.21	LOW	SVTYPE=BND;POS=41697977;STRANDS=-+:21;CIPOS=-9,8;CIEND=-9,8;CIPOS95=0,0;CIEND95=0,0;MATEID=74127_1;EVENT=74127;SECONDARY;SU=21;PE=0;SR=21;ALG=PROD;AF=0.004479;NSAMP=131;MSQ=26.11;AC=131;AN=29246;NFAM=130
chr12	41697980	102316_2	N	N[chr7:80093280[	367.56	LOW	SVTYPE=BND;POS=41697980;STRANDS=-+:8;CIPOS=-29,28;CIEND=-29,28;CIPOS95=0,0;CIEND95=0,0;MATEID=102316_1;EVENT=102316;SECONDARY;SU=8;PE=0;SR=8;ALG=PROD;AF=0.0005471;NSAMP=16;MSQ=21.98;AC=16;AN=29246;NFAM=15
chr12	41697980	2010_2	N	N[chr1:245118796[	2557.11	LOW	SVTYPE=BND;POS=41697980;STRANDS=-+:30;CIPOS=-9,8;CIEND=-9,8;CIPOS95=0,0;CIEND95=0,0;MATEID=2010_1;EVENT=2010;SECONDARY;SU=30;PE=0;SR=30;ALG=PROD;AF=0.002188;NSAMP=64;MSQ=24.83;AC=64;AN=29246;NFAM=64
chr12	41699312	43513_2	N	[chr2:113039470[N	191.55	LOW	SVTYPE=BND;POS=41699312;STRANDS=--:9;IMPRECISE;CIPOS=-465,3;CIEND=-462,2;CIPOS95=-172,0;CIEND95=-173,0;MATEID=43513_1;EVENT=43513;SECONDARY;SU=9;PE=9;SR=0;ALG=PROD;AF=3.419e-05;NSAMP=1;MSQ=191.55;AC=1;AN=29246;NFAM=1
chr12	41702326	472014_1	N	]chr12:102204829]N	1397.11	LOW	SVTYPE=BND;POS=41702326;STRANDS=-+:4;IMPRECISE;CIPOS=-9,8;CIEND=-7,9;CIPOS95=0,0;CIEND95=0,3;MATEID=472014_2;EVENT=472014;SU=4;PE=0;SR=4;ALG=PROD;AF=0.002804;NSAMP=82;MSQ=9.21;RECLASSIFIED;AC=82;AN=29246;NFAM=81
chr12	41702327	18922_2	N	[chr10:54121997[N	14.14	LOW	SVTYPE=BND;POS=41702327;STRANDS=--:4;CIPOS=-9,8;CIEND=-9,8;CIPOS95=0,0;CIEND95=0,0;MATEID=18922_1;EVENT=18922;SECONDARY;SU=4;PE=0;SR=4;ALG=PROD;AF=3.419e-05;NSAMP=1;MSQ=9.3;AC=1;AN=29246;NFAM=1
chr12	41712657	180916_1	N	N[chr12:41712748[	416.68	PASS	SVTYPE=BND;POS=41712657;STRANDS=+-:16;CIPOS=-10,7;CIEND=-9,9;CIPOS95=0,0;CIEND95=0,0;MATEID=180916_2;EVENT=180916;SU=16;PE=0;SR=16;ALG=PROD;AF=3.419e-05;NSAMP=1;MSQ=416.68;RECLASSIFIED;AC=1;AN=29246;NFAM=1
chr12	41712748	180916_2	N	]chr12:41712657]N	416.68	PASS	SVTYPE=BND;POS=41712657;STRANDS=+-:16;CIPOS=-9,9;CIEND=-10,7;CIPOS95=0,0;CIEND95=0,0;MATEID=180916_1;EVENT=180916;SECONDARY;SU=16;PE=0;SR=16;ALG=PROD;AF=3.419e-05;NSAMP=1;MSQ=416.68;RECLASSIFIED;AC=1;AN=29246;NFAM=1
chr12	41725903	180917	N	<DEL>	149.18	PASS	SVTYPE=DEL;POS=41725903;SVLEN=-55;END=41725958;STRANDS=+-:4;CIPOS=-9,8;CIEND=-9,8;CIPOS95=0,0;CIEND95=0,0;SU=4;PE=0;SR=4;ALG=PROD;AF=3.419e-05;NSAMP=1;MSQ=143.84;AC=1;AN=29246;NFAM=1
chr12	41734446	180918_1	N	N[chr12:41822136[	1508.3	LOW	SVTYPE=BND;POS=41734446;STRANDS=+-:68;IMPRECISE;CIPOS=-45,262;CIEND=-467,11;CIPOS95=-8,8;CIEND95=-56,11;MATEID=180918_2;EVENT=180918;SU=68;PE=68;SR=0;ALG=PROD;AF=0.001504;NSAMP=44;MSQ=32.34;RECLASSIFIED;AC=44;AN=29246;NFAM=44
chr12	41735395	472015_1	N	]chr12:41823100]N	77.22	LOW	SVTYPE=BND;POS=41735395;STRANDS=-+:5;IMPRECISE;CIPOS=-524,9;CIEND=-10,495;CIPOS95=-173,1;CIEND95=-2,140;MATEID=472015_2;EVENT=472015;SU=5;PE=5;SR=0;ALG=PROD;AF=0.000171;NSAMP=5;MSQ=13.58;RECLASSIFIED;AC=5;AN=29246;NFAM=5
chr12	41766224	180919_1	N	N[chr12:41766732[	583.84	LOW	SVTYPE=BND;POS=41766224;STRANDS=+-:12;CIPOS=-10,9;CIEND=-3,2;CIPOS95=0,0;CIEND95=0,0;MATEID=180919_2;EVENT=180919;SU=12;PE=2;SR=10;ALG=PROD;AF=6.839e-05;NSAMP=2;MSQ=31.41;RECLASSIFIED;AC=2;AN=29246;NFAM=2
chr12	41766732	180919_2	N	]chr12:41766224]N	583.84	LOW	SVTYPE=BND;POS=41766224;STRANDS=+-:12;CIPOS=-3,2;CIEND=-10,9;CIPOS95=0,0;CIEND95=0,0;MATEID=180919_1;EVENT=180919;SECONDARY;SU=12;PE=2;SR=10;ALG=PROD;AF=6.839e-05;NSAMP=2;MSQ=31.41;RECLASSIFIED;AC=2;AN=29246;NFAM=2
chr12	41774369	557087_1	N	[chr12:41791488[N	790.89	PASS	SVTYPE=BND;POS=41774369;STRANDS=--:44;CIPOS=-6,9;CIEND=-10,9;CIPOS95=0,0;CIEND95=0,0;MATEID=557087_2;EVENT=557087;SU=44;PE=22;SR=22;ALG=PROD;AF=3.419e-05;NSAMP=1;MSQ=790.89;AC=1;AN=29246;NFAM=1
chr12	41782719	180921_1	N	N[chr12:41782788[	161.65	LOW	SVTYPE=BND;POS=41782719;STRANDS=+-:7;CIPOS=-5,4;CIEND=-5,4;CIPOS95=0,0;CIEND95=0,0;MATEID=180921_2;EVENT=180921;SU=7;PE=0;SR=7;ALG=PROD;AF=3.419e-05;NSAMP=1;MSQ=155.8;RECLASSIFIED;AC=1;AN=29246;NFAM=1
chr12	41782788	180921_2	N	]chr12:41782719]N	161.65	LOW	SVTYPE=BND;POS=41782719;STRANDS=+-:7;CIPOS=-5,4;CIEND=-5,4;CIPOS95=0,0;CIEND95=0,0;MATEID=180921_1;EVENT=180921;SECONDARY;SU=7;PE=0;SR=7;ALG=PROD;AF=3.419e-05;NSAMP=1;MSQ=155.8;RECLASSIFIED;AC=1;AN=29246;NFAM=1
chr12	41791488	557087_2	N	[chr12:41774369[N	790.89	PASS	SVTYPE=BND;POS=41791488;STRANDS=--:44;CIPOS=-10,9;CIEND=-6,9;CIPOS95=0,0;CIEND95=0,0;MATEID=557087_1;EVENT=557087;SECONDARY;SU=44;PE=22;SR=22;ALG=PROD;AF=3.419e-05;NSAMP=1;MSQ=790.89;AC=1;AN=29246;NFAM=1
chr12	41791488	557088_1	N	N]chr12:41809663]	515.04	PASS	SVTYPE=BND;POS=41791488;STRANDS=++:26;CIPOS=-3,3;CIEND=-10,9;CIPOS95=0,0;CIEND95=0,0;MATEID=557088_2;EVENT=557088;SU=26;PE=17;SR=9;ALG=PROD;AF=3.419e-05;NSAMP=1;MSQ=515.04;AC=1;AN=29246;NFAM=1
chr12	41799235	180922	N	<DEL>	272.85	PASS	SVTYPE=DEL;POS=41799235;SVLEN=-67;END=41799302;STRANDS=+-:8;CIPOS=-10,9;CIEND=-10,9;CIPOS95=0,0;CIEND95=0,0;SU=8;PE=0;SR=8;ALG=PROD;AF=3.419e-05;NSAMP=1;MSQ=272.85;AC=1;AN=29246;NFAM=1
chr12	41801210	26957_1	N	]chr13:73274707]N	3852.24	LOW	SVTYPE=BND;POS=41801210;STRANDS=-+:84;CIPOS=-6,5;CIEND=-6,5;CIPOS95=0,0;CIEND95=0,0;MATEID=26957_2;EVENT=26957;SU=84;PE=0;SR=84;ALG=PROD;AF=0.003795;NSAMP=111;MSQ=27.7;AC=111;AN=29246;NFAM=110
chr12	41801245	180923_1	N	N[chr12:41801355[	2333.24	LOW	SVTYPE=BND;POS=41801245;STRANDS=+-:4;IMPRECISE;CIPOS=-7,8;CIEND=-5,7;CIPOS95=-1,3;CIEND95=-2,2;MATEID=180923_2;EVENT=180923;SU=4;PE=0;SR=4;ALG=PROD;AF=0.002838;NSAMP=83;MSQ=13.07;RECLASSIFIED;AC=83;AN=29246;NFAM=83
chr12	41801272	26659_1	N	N]chr13:87210802]	991621	LOW	SVTYPE=BND;POS=41801272;STRANDS=++:13;IMPRECISE;CIPOS=-26,28;CIEND=-29,28;CIPOS95=-1,1;CIEND95=0,0;MATEID=26659_2;EVENT=26659;SU=13;PE=0;SR=13;ALG=PROD;AF=0.3643;NSAMP=10642;MSQ=55.46;AC=10654;AN=29246;NFAM=9874
chr12	41801355	180923_2	N	]chr12:41801245]N	2333.24	LOW	SVTYPE=BND;POS=41801245;STRANDS=+-:4;IMPRECISE;CIPOS=-5,7;CIEND=-7,8;CIPOS95=-2,2;CIEND95=-1,3;MATEID=180923_1;EVENT=180923;SECONDARY;SU=4;PE=0;SR=4;ALG=PROD;AF=0.002838;NSAMP=83;MSQ=13.07;RECLASSIFIED;AC=83;AN=29246;NFAM=83
chr12	41806154	180924_1	N	N[chr12:41814747[	1405.16	LOW	SVTYPE=BND;POS=41806154;STRANDS=+-:34;CIPOS=-30,29;CIEND=-24,24;CIPOS95=0,0;CIEND95=0,0;MATEID=180924_2;EVENT=180924;SU=34;PE=16;SR=18;ALG=PROD;AF=0.0001026;NSAMP=3;MSQ=449.95;RECLASSIFIED;AC=3;AN=29246;NFAM=3
chr12	41809663	557088_2	N	N]chr12:41791488]	515.04	PASS	SVTYPE=BND;POS=41809663;STRANDS=++:26;CIPOS=-10,9;CIEND=-3,3;CIPOS95=0,0;CIEND95=0,0;MATEID=557088_1;EVENT=557088;SECONDARY;SU=26;PE=17;SR=9;ALG=PROD;AF=3.419e-05;NSAMP=1;MSQ=515.04;AC=1;AN=29246;NFAM=1
chr12	41813968	180925_1	N	N[chr12:41814386[	154.99	LOW	SVTYPE=BND;POS=41813968;STRANDS=+-:6;CIPOS=-6,5;CIEND=-10,3;CIPOS95=0,0;CIEND95=0,0;MATEID=180925_2;EVENT=180925;SU=6;PE=0;SR=6;ALG=PROD;AF=0.0002393;NSAMP=7;MSQ=15.95;RECLASSIFIED;AC=7;AN=29246;NFAM=7
chr12	41814386	180925_2	N	]chr12:41813968]N	154.99	LOW	SVTYPE=BND;POS=41813968;STRANDS=+-:6;CIPOS=-10,3;CIEND=-6,5;CIPOS95=0,0;CIEND95=0,0;MATEID=180925_1;EVENT=180925;SECONDARY;SU=6;PE=0;SR=6;ALG=PROD;AF=0.0002393;NSAMP=7;MSQ=15.95;RECLASSIFIED;AC=7;AN=29246;NFAM=7
chr12	41814747	180924_2	N	]chr12:41806154]N	1405.16	LOW	SVTYPE=BND;POS=41806154;STRANDS=+-:34;CIPOS=-24,24;CIEND=-30,29;CIPOS95=0,0;CIEND95=0,0;MATEID=180924_1;EVENT=180924;SECONDARY;SU=34;PE=16;SR=18;ALG=PROD;AF=0.0001026;NSAMP=3;MSQ=449.95;RECLASSIFIED;AC=3;AN=29246;NFAM=3
chr12	41821820	84611_2	N	N[chr5:24370643[	6473.88	LOW	SVTYPE=BND;POS=41821820;STRANDS=-+:63;IMPRECISE;CIPOS=-50,215;CIEND=-516,9;CIPOS95=-15,15;CIEND95=-72,9;MATEID=84611_1;EVENT=84611;SECONDARY;SU=63;PE=63;SR=0;ALG=PROD;AF=0.002838;NSAMP=81;MSQ=61.21;AC=83;AN=29246;NFAM=79
chr12	41822136	180918_2	N	]chr12:41734446]N	1508.3	LOW	SVTYPE=BND;POS=41734446;STRANDS=+-:68;IMPRECISE;CIPOS=-467,11;CIEND=-45,262;CIPOS95=-56,11;CIEND95=-8,8;MATEID=180918_1;EVENT=180918;SECONDARY;SU=68;PE=68;SR=0;ALG=PROD;AF=0.001504;NSAMP=44;MSQ=32.34;RECLASSIFIED;AC=44;AN=29246;NFAM=44
chr12	41823100	472015_2	N	N[chr12:41735395[	77.22	LOW	SVTYPE=BND;POS=41735395;STRANDS=-+:5;IMPRECISE;CIPOS=-10,495;CIEND=-524,9;CIPOS95=-2,140;CIEND95=-173,1;MATEID=472015_1;EVENT=472015;SECONDARY;SU=5;PE=5;SR=0;ALG=PROD;AF=0.000171;NSAMP=5;MSQ=13.58;RECLASSIFIED;AC=5;AN=29246;NFAM=5
chr12	41824929	557090_1	N	N]chr12:41827041]	242.4	LOW	SVTYPE=BND;POS=41824929;STRANDS=++:19;CIPOS=-3,2;CIEND=-10,9;CIPOS95=0,0;CIEND95=0,0;MATEID=557090_2;EVENT=557090;SU=19;PE=10;SR=9;ALG=PROD;AF=3.419e-05;NSAMP=1;MSQ=242.4;AC=1;AN=29246;NFAM=1
chr12	41824940	557089_1	N	[chr12:41826694[N	452.3	PASS	SVTYPE=BND;POS=41824940;STRANDS=--:27;CIPOS=-10,9;CIEND=-10,8;CIPOS95=0,0;CIEND95=0,0;MATEID=557089_2;EVENT=557089;SU=27;PE=16;SR=11;ALG=PROD;AF=3.419e-05;NSAMP=1;MSQ=452.3;AC=1;AN=29246;NFAM=1
chr12	41826694	557089_2	N	[chr12:41824940[N	452.3	PASS	SVTYPE=BND;POS=41826694;STRANDS=--:27;CIPOS=-10,8;CIEND=-10,9;CIPOS95=0,0;CIEND95=0,0;MATEID=557089_1;EVENT=557089;SECONDARY;SU=27;PE=16;SR=11;ALG=PROD;AF=3.419e-05;NSAMP=1;MSQ=452.3;AC=1;AN=29246;NFAM=1
chr12	41827041	557090_2	N	N]chr12:41824929]	242.4	LOW	SVTYPE=BND;POS=41827041;STRANDS=++:19;CIPOS=-10,9;CIEND=-3,2;CIPOS95=0,0;CIEND95=0,0;MATEID=557090_1;EVENT=557090;SECONDARY;SU=19;PE=10;SR=9;ALG=PROD;AF=3.419e-05;NSAMP=1;MSQ=242.4;AC=1;AN=29246;NFAM=1
chr12	41827859	472016_1	N	]chr12:41974417]N	146.01	LOW	SVTYPE=BND;POS=41827859;STRANDS=-+:10;CIPOS=-10,9;CIEND=-5,6;CIPOS95=0,0;CIEND95=0,0;MATEID=472016_2;EVENT=472016;SU=10;PE=5;SR=5;ALG=PROD;AF=3.419e-05;NSAMP=1;MSQ=146.01;RECLASSIFIED;AC=1;AN=29246;NFAM=1
chr12	41830840	557091	N	<INV>	35.21	LOW	SVTYPE=INV;POS=41830840;SVLEN=183;END=41831023;STRANDS=++:3,--:1;IMPRECISE;CIPOS=-55,34;CIEND=-15,126;CIPOS95=-43,34;CIEND95=-15,108;SU=4;PE=4;SR=0;ALG=PROD;AF=6.839e-05;NSAMP=2;MSQ=13.88;AC=2;AN=29246;NFAM=2
chr12	41844268	180927	N	<DEL:ME:LINE|L1|L1HS>	2.55088e+07	PASS	SVTYPE=MEI;POS=41844268;SVLEN=-807;END=41845075;STRANDS=+-:885102;CIPOS=0,0;CIEND=0,0;CIPOS95=0,0;CIEND95=0,0;SU=885102;PE=517440;SR=367662;AF=0.6925;NSAMP=12949;MSQ=1096.14;MEDGQR=10.24;Q10GQR=8.17;AC=20254;AN=29246;NFAM=11949
chr12	41844268	84612_2	N	[chr5:88386010[N	4572.51	LOW	SVTYPE=BND;POS=41844268;STRANDS=--:8;IMPRECISE;CIPOS=-665,27;CIEND=-392,29;CIPOS95=-183,27;CIEND95=-74,29;MATEID=84612_1;EVENT=84612;SECONDARY;SU=8;PE=8;SR=0;ALG=PROD;AF=0.003077;NSAMP=90;MSQ=45.7;AC=90;AN=29246;NFAM=90
chr12	41844269	2011_2	N	]chr1:58302628]N	5381.22	LOW	SVTYPE=BND;POS=41844269;STRANDS=+-:5;IMPRECISE;CIPOS=-4,7;CIEND=-10,9;CIPOS95=-4,1;CIEND95=-3,3;MATEID=2011_1;EVENT=2011;SECONDARY;SU=5;PE=4;SR=1;ALG=PROD;AF=0.003419;NSAMP=100;MSQ=53.26;AC=100;AN=29246;NFAM=100
chr12	41859799	180928	N	<DEL>	1749.88	PASS	SVTYPE=DEL;POS=41859799;SVLEN=-103;END=41859902;STRANDS=+-:68;CIPOS=-23,22;CIEND=-23,22;CIPOS95=0,0;CIEND95=0,0;SU=68;PE=0;SR=68;ALG=PROD;AF=6.839e-05;NSAMP=2;MSQ=149.79;AC=2;AN=29246;NFAM=2
chr12	41875578	180929	N	<DEL>	761.34	PASS	SVTYPE=DEL;POS=41875578;SVLEN=-2062;END=41877640;STRANDS=+-:28;CIPOS=-8,9;CIEND=-10,7;CIPOS95=0,0;CIEND95=0,0;SU=28;PE=22;SR=6;ALG=PROD;AF=3.419e-05;NSAMP=1;MSQ=761.34;AC=1;AN=29246;NFAM=1
chr12	41885892	180930	N	<DEL>	1103.13	PASS	SVTYPE=DEL;POS=41885892;SVLEN=-5162;END=41891054;STRANDS=+-:49;CIPOS=-23,22;CIEND=-24,21;CIPOS95=0,0;CIEND95=0,0;SU=49;PE=32;SR=17;ALG=PROD;AF=6.839e-05;NSAMP=2;MSQ=551.57;AC=2;AN=29246;NFAM=2
chr12	41905525	180931	N	<DEL>	1885.42	PASS	SVTYPE=DEL;POS=41905525;SVLEN=-226;END=41905751;STRANDS=+-:57;CIPOS=-5,4;CIEND=-5,4;CIPOS95=0,0;CIEND95=0,0;SU=57;PE=4;SR=53;ALG=PROD;AF=0.0002393;NSAMP=7;MSQ=240.09;AC=7;AN=29246;NFAM=7
chr12	41927529	109808_2	N	N]chr8:114184875]	67.29	LOW	SVTYPE=BND;POS=41927529;STRANDS=++:5;CIPOS=-10,9;CIEND=-10,9;CIPOS95=0,0;CIEND95=0,0;MATEID=109808_1;EVENT=109808;SECONDARY;SU=5;PE=1;SR=4;ALG=PROD;AF=6.839e-05;NSAMP=1;MSQ=60.25;AC=2;AN=29246;NFAM=1
chr12	41935127	28048_1	N	]chr16:87203064]N	4433.28	LOW	SVTYPE=BND;POS=41935127;STRANDS=-+:8;CIPOS=-29,28;CIEND=-30,24;CIPOS95=0,0;CIEND95=0,0;MATEID=28048_2;EVENT=28048;SU=8;PE=0;SR=8;ALG=PROD;AF=0.005197;NSAMP=151;MSQ=15.51;AC=152;AN=29246;NFAM=151
chr12	41939903	180932	N	<DEL>	311.72	PASS	SVTYPE=DEL;POS=41939903;SVLEN=-3337;END=41943240;STRANDS=+-:14;CIPOS=-5,5;CIEND=-5,4;CIPOS95=0,0;CIEND95=0,0;SU=14;PE=8;SR=6;ALG=PROD;AF=3.419e-05;NSAMP=1;MSQ=311.72;AC=1;AN=29246;NFAM=1
chr12	41945202	180933	N	<DEL>	195.76	PASS	SVTYPE=DEL;POS=41945202;SVLEN=-190;END=41945392;STRANDS=+-:7;CIPOS=-10,5;CIEND=-5,4;CIPOS95=0,0;CIEND95=0,0;SU=7;PE=0;SR=7;ALG=PROD;AF=3.419e-05;NSAMP=1;MSQ=194.81;AC=1;AN=29246;NFAM=1
chr12	41954613	180934_1	N	N[chr12:41954670[	11607.2	LOW	SVTYPE=BND;POS=41954613;STRANDS=+-:421;CIPOS=-2,1;CIEND=-1,1;CIPOS95=0,0;CIEND95=0,0;MATEID=180934_2;EVENT=180934;SU=421;PE=3;SR=418;ALG=PROD;AF=0.0005813;NSAMP=17;MSQ=270.27;RECLASSIFIED;AC=17;AN=29246;NFAM=17
chr12	41954670	180934_2	N	]chr12:41954613]N	11607.2	LOW	SVTYPE=BND;POS=41954613;STRANDS=+-:421;CIPOS=-1,1;CIEND=-2,1;CIPOS95=0,0;CIEND95=0,0;MATEID=180934_1;EVENT=180934;SECONDARY;SU=421;PE=3;SR=418;ALG=PROD;AF=0.0005813;NSAMP=17;MSQ=270.27;RECLASSIFIED;AC=17;AN=29246;NFAM=17
chr12	41959171	472018	N	<DUP>	188.11	PASS	SVTYPE=DUP;POS=41959171;SVLEN=378;END=41959549;STRANDS=-+:9;IMPRECISE;CIPOS=-10,7;CIEND=-10,9;CIPOS95=-1,0;CIEND95=-1,1;SU=9;PE=6;SR=3;ALG=PROD;AF=3.419e-05;NSAMP=1;MSQ=185.35;AC=1;AN=29246;NFAM=1
chr12	41960265	28250_1	N	[chr17:14549827[N	17.79	LOW	SVTYPE=BND;POS=41960265;STRANDS=--:5;CIPOS=-10,9;CIEND=-10,9;CIPOS95=0,0;CIEND95=0,0;MATEID=28250_2;EVENT=28250;SU=5;PE=0;SR=5;ALG=PROD;AF=3.419e-05;NSAMP=1;MSQ=17.79;AC=1;AN=29246;NFAM=1
chr12	41961114	2012_2	N	[chr1:114149224[N	76500	LOW	SVTYPE=BND;POS=41961114;STRANDS=--:68;CIPOS=-9,8;CIEND=-9,8;CIPOS95=0,0;CIEND95=0,0;MATEID=2012_1;EVENT=2012;SECONDARY;SU=68;PE=0;SR=68;ALG=PROD;AF=0.04274;NSAMP=1248;MSQ=34.73;AC=1250;AN=29246;NFAM=1215
chr12	41961157	28113_1	N	N]chr17:28456589]	753.64	LOW	SVTYPE=BND;POS=41961157;STRANDS=++:40;CIPOS=-9,7;CIEND=-9,8;CIPOS95=0,0;CIEND95=0,0;MATEID=28113_2;EVENT=28113;SU=40;PE=0;SR=40;ALG=PROD;AF=0.0009916;NSAMP=29;MSQ=19.33;AC=29;AN=29246;NFAM=29
chr12	41971038	472019	N	<DUP>	467.36	PASS	SVTYPE=DUP;POS=41971038;SVLEN=14551;END=41985589;STRANDS=-+:52;CIPOS=-23,21;CIEND=-30,29;CIPOS95=0,0;CIEND95=0,0;SU=52;PE=30;SR=22;ALG=PROD;AF=3.419e-05;NSAMP=1;MSQ=274.68;AC=1;AN=29246;NFAM=1
chr12	41973852	472020_1	N	]chr12:42249506]N	9.83	LOW	SVTYPE=BND;POS=41973852;STRANDS=-+:5;IMPRECISE;CIPOS=-595,9;CIEND=-10,484;CIPOS95=-206,1;CIEND95=-2,155;MATEID=472020_2;EVENT=472020;SU=5;PE=5;SR=0;ALG=PROD;AF=3.419e-05;NSAMP=1;MSQ=9.67;RECLASSIFIED;AC=1;AN=29246;NFAM=1
chr12	41973936	557094_1	N	N]chr12:42116558]	813.17	LOW	SVTYPE=BND;POS=41973936;STRANDS=++:44;IMPRECISE;CIPOS=-25,264;CIEND=-16,453;CIPOS95=-20,20;CIEND95=-16,42;MATEID=557094_2;EVENT=557094;SU=44;PE=44;SR=0;ALG=PROD;AF=0.0001368;NSAMP=4;MSQ=61.22;AC=4;AN=29246;NFAM=3
chr12	41974244	557093_1	N	[chr12:42116234[N	667.74	LOW	SVTYPE=BND;POS=41974244;STRANDS=--:20;IMPRECISE;CIPOS=-491,29;CIEND=-477,19;CIPOS95=-83,29;CIEND95=-74,19;MATEID=557093_2;EVENT=557093;SU=20;PE=20;SR=0;ALG=PROD;AF=0.0001026;NSAMP=3;MSQ=98.69;AC=3;AN=29246;NFAM=3
chr12	41974417	472016_2	N	N[chr12:41827859[	146.01	LOW	SVTYPE=BND;POS=41827859;STRANDS=-+:10;CIPOS=-5,6;CIEND=-10,9;CIPOS95=0,0;CIEND95=0,0;MATEID=472016_1;EVENT=472016;SECONDARY;SU=10;PE=5;SR=5;ALG=PROD;AF=3.419e-05;NSAMP=1;MSQ=146.01;RECLASSIFIED;AC=1;AN=29246;NFAM=1
chr12	41994676	180936_1	N	N[chr12:41994925[	154.37	LOW	SVTYPE=BND;POS=41994676;STRANDS=+-:12;CIPOS=-26,25;CIEND=-26,25;CIPOS95=0,0;CIEND95=0,0;MATEID=180936_2;EVENT=180936;SU=12;PE=0;SR=12;ALG=PROD;AF=0.000171;NSAMP=5;MSQ=17.13;RECLASSIFIED;AC=5;AN=29246;NFAM=5
chr12	41994925	180936_2	N	]chr12:41994676]N	154.37	LOW	SVTYPE=BND;POS=41994676;STRANDS=+-:12;CIPOS=-26,25;CIEND=-26,25;CIPOS95=0,0;CIEND95=0,0;MATEID=180936_1;EVENT=180936;SECONDARY;SU=12;PE=0;SR=12;ALG=PROD;AF=0.000171;NSAMP=5;MSQ=17.13;RECLASSIFIED;AC=5;AN=29246;NFAM=5
chr12	41995488	472021	N	<DUP>	226	PASS	SVTYPE=DUP;POS=41995488;SVLEN=8170;END=42003658;STRANDS=-+:21;CIPOS=-4,2;CIEND=-3,2;CIPOS95=0,0;CIEND95=0,0;SU=21;PE=12;SR=9;ALG=PROD;AF=6.839e-05;NSAMP=1;MSQ=225.67;AC=2;AN=29246;NFAM=1
chr12	41999196	180937_1	N	N[chr12:41999257[	179.85	LOW	SVTYPE=BND;POS=41999196;STRANDS=+-:9;CIPOS=-6,4;CIEND=-10,9;CIPOS95=0,0;CIEND95=0,0;MATEID=180937_2;EVENT=180937;SU=9;PE=2;SR=7;ALG=PROD;AF=3.419e-05;NSAMP=1;MSQ=179.85;RECLASSIFIED;AC=1;AN=29246;NFAM=1
chr12	41999257	180937_2	N	]chr12:41999196]N	179.85	LOW	SVTYPE=BND;POS=41999196;STRANDS=+-:9;CIPOS=-10,9;CIEND=-6,4;CIPOS95=0,0;CIEND95=0,0;MATEID=180937_1;EVENT=180937;SECONDARY;SU=9;PE=2;SR=7;ALG=PROD;AF=3.419e-05;NSAMP=1;MSQ=179.85;RECLASSIFIED;AC=1;AN=29246;NFAM=1
chr12	42006849	180938	N	<DEL>	749.31	PASS	SVTYPE=DEL;POS=42006849;SVLEN=-6627;END=42013476;STRANDS=+-:30;CIPOS=-23,22;CIEND=-24,23;CIPOS95=0,0;CIEND95=0,0;SU=30;PE=20;SR=10;ALG=PROD;AF=6.839e-05;NSAMP=2;MSQ=374.65;AC=2;AN=29246;NFAM=2
chr12	42023951	180939_1	N	N[chr12:42024346[	1013	LOW	SVTYPE=BND;POS=42023951;STRANDS=+-:19;CIPOS=-10,9;CIEND=-4,2;CIPOS95=0,0;CIEND95=0,0;MATEID=180939_2;EVENT=180939;SU=19;PE=11;SR=8;ALG=PROD;AF=0.0005471;NSAMP=16;MSQ=53.76;RECLASSIFIED;AC=16;AN=29246;NFAM=16
chr12	42024346	180939_2	N	]chr12:42023951]N	1013	LOW	SVTYPE=BND;POS=42023951;STRANDS=+-:19;CIPOS=-4,2;CIEND=-10,9;CIPOS95=0,0;CIEND95=0,0;MATEID=180939_1;EVENT=180939;SECONDARY;SU=19;PE=11;SR=8;ALG=PROD;AF=0.0005471;NSAMP=16;MSQ=53.76;RECLASSIFIED;AC=16;AN=29246;NFAM=16
chr12	42035118	180940_1	N	N[chr12:42035578[	410.67	LOW	SVTYPE=BND;POS=42035118;STRANDS=+-:11;IMPRECISE;CIPOS=-10,9;CIEND=-10,9;CIPOS95=-1,1;CIEND95=-1,0;MATEID=180940_2;EVENT=180940;SU=11;PE=8;SR=3;ALG=PROD;AF=0.0002393;NSAMP=7;MSQ=53.82;RECLASSIFIED;AC=7;AN=29246;NFAM=7
chr12	42035578	180940_2	N	]chr12:42035118]N	410.67	LOW	SVTYPE=BND;POS=42035118;STRANDS=+-:11;IMPRECISE;CIPOS=-10,9;CIEND=-10,9;CIPOS95=-1,0;CIEND95=-1,1;MATEID=180940_1;EVENT=180940;SECONDARY;SU=11;PE=8;SR=3;ALG=PROD;AF=0.0002393;NSAMP=7;MSQ=53.82;RECLASSIFIED;AC=7;AN=29246;NFAM=7
chr12	42039685	180941	N	<DEL>	1915.63	PASS	SVTYPE=DEL;POS=42039685;SVLEN=-11889;END=42051574;STRANDS=+-:63;CIPOS=-22,21;CIEND=-23,21;CIPOS95=0,0;CIEND95=0,0;SU=63;PE=44;SR=19;ALG=PROD;AF=6.839e-05;NSAMP=2;MSQ=957.81;AC=2;AN=29246;NFAM=2
chr12	42040730	2013_2	N	N]chr1:196984547]	80.78	LOW	SVTYPE=BND;POS=42040730;STRANDS=++:6;IMPRECISE;CIPOS=-10,604;CIEND=-10,450;CIPOS95=-2,125;CIEND95=-2,97;MATEID=2013_1;EVENT=2013;SECONDARY;SU=6;PE=6;SR=0;ALG=PROD;AF=3.419e-05;NSAMP=1;MSQ=80.78;AC=1;AN=29246;NFAM=1
chr12	42042181	180942	N	<DEL>	197.75	PASS	SVTYPE=DEL;POS=42042181;SVLEN=-1315;END=42043496;STRANDS=+-:8;IMPRECISE;CIPOS=-10,253;CIEND=-372,9;CIPOS95=-2,59;CIEND95=-90,0;SU=8;PE=8;SR=0;ALG=PROD;AF=3.419e-05;NSAMP=1;MSQ=197.75;AC=1;AN=29246;NFAM=1
chr12	42046662	557095_1	N	[chr12:42066075[N	86.79	LOW	SVTYPE=BND;POS=42046662;STRANDS=--:4;IMPRECISE;CIPOS=-606,9;CIEND=-546,9;CIPOS95=-137,2;CIEND95=-134,2;MATEID=557095_2;EVENT=557095;SU=4;PE=4;SR=0;ALG=PROD;AF=3.419e-05;NSAMP=1;MSQ=86.79;AC=1;AN=29246;NFAM=1
chr12	42047862	557097_1	N	N]chr12:42113014]	4712.94	LOW	SVTYPE=BND;POS=42047862;STRANDS=++:317;IMPRECISE;CIPOS=-15,241;CIEND=-14,286;CIPOS95=-3,3;CIEND95=-8,8;MATEID=557097_2;EVENT=557097;SU=317;PE=317;SR=0;ALG=PROD;AF=0.002086;NSAMP=61;MSQ=67.92;AC=61;AN=29246;NFAM=57
chr12	42047970	557096_1	N	[chr12:42112750[N	5011.17	LOW	SVTYPE=BND;POS=42047970;STRANDS=--:395;IMPRECISE;CIPOS=-642,57;CIEND=-689,114;CIPOS95=-32,32;CIEND95=-78,78;MATEID=557096_2;EVENT=557096;SU=395;PE=395;SR=0;ALG=SUM;AF=0.002154;NSAMP=63;MSQ=71.19;AC=63;AN=29246;NFAM=56
chr12	42051535	180943_1	N	N[chr12:42051732[	225577	LOW	SVTYPE=BND;POS=42051535;STRANDS=+-:4001;CIPOS=0,0;CIEND=0,0;CIPOS95=0,0;CIEND95=0,0;MATEID=180943_2;EVENT=180943;SU=4001;PE=189;SR=3812;ALG=PROD;AF=0.03074;NSAMP=878;MSQ=218.36;RECLASSIFIED;AC=899;AN=29246;NFAM=848
chr12	42051699	18923_2	N	[chr10:8819751[N	65132	LOW	SVTYPE=BND;POS=42051699;STRANDS=--:4;CIPOS=-9,8;CIEND=-9,8;CIPOS95=0,0;CIEND95=0,0;MATEID=18923_1;EVENT=18923;SECONDARY;SU=4;PE=0;SR=4;ALG=PROD;AF=0.04985;NSAMP=1423;MSQ=28.85;AC=1458;AN=29246;NFAM=1380
chr12	42051701	28220_1	N	[chr17:5860080[N	328.9	LOW	SVTYPE=BND;POS=42051701;STRANDS=--:4;IMPRECISE;CIPOS=-693,9;CIEND=-517,9;CIPOS95=-175,0;CIEND95=-130,2;MATEID=28220_2;EVENT=28220;SU=4;PE=4;SR=0;ALG=PROD;AF=0.0003761;NSAMP=9;MSQ=24.34;AC=11;AN=29246;NFAM=9
chr12	42051712	43514_2	N	N[chr2:115923957[	359728	LOW	SVTYPE=BND;POS=42051712;STRANDS=-+:4;CIPOS=-9,8;CIEND=-9,8;CIPOS95=0,0;CIEND95=0,0;MATEID=43514_1;EVENT=43514;SECONDARY;SU=4;PE=0;SR=4;ALG=PROD;AF=0.2297;NSAMP=5225;MSQ=42.1;AC=6719;AN=29246;NFAM=4978
chr12	42051732	180943_2	N	]chr12:42051535]N	225577	LOW	SVTYPE=BND;POS=42051535;STRANDS=+-:4001;CIPOS=0,0;CIEND=0,0;CIPOS95=0,0;CIEND95=0,0;MATEID=180943_1;EVENT=180943;SECONDARY;SU=4001;PE=189;SR=3812;ALG=PROD;AF=0.03074;NSAMP=878;MSQ=218.36;RECLASSIFIED;AC=899;AN=29246;NFAM=848
chr12	42053703	180944	N	<DEL>	227.75	PASS	SVTYPE=DEL;POS=42053703;SVLEN=-1146;END=42054849;STRANDS=+-:9;CIPOS=-6,6;CIEND=-10,9;CIPOS95=0,0;CIEND95=0,0;SU=9;PE=4;SR=5;ALG=PROD;AF=3.419e-05;NSAMP=1;MSQ=227.75;AC=1;AN=29246;NFAM=1
chr12	42060443	180945	N	<DEL>	444.97	PASS	SVTYPE=DEL;POS=42060443;SVLEN=-173;END=42060616;STRANDS=+-:14;CIPOS=-26,25;CIEND=-26,25;CIPOS95=0,0;CIEND95=0,0;SU=14;PE=0;SR=14;ALG=PROD;AF=0.0001026;NSAMP=3;MSQ=147.85;AC=3;AN=29246;NFAM=3
chr12	42061361	180946	N	<DEL>	1177.63	PASS	SVTYPE=DEL;POS=42061361;SVLEN=-121;END=42061482;STRANDS=+-:44;CIPOS=-10,6;CIEND=-25,24;CIPOS95=0,0;CIEND95=0,0;SU=44;PE=0;SR=44;ALG=PROD;AF=0.0001368;NSAMP=4;MSQ=294.38;AC=4;AN=29246;NFAM=4
chr12	42063257	472022_1	N	]chr12:42111540]N	469.86	LOW	SVTYPE=BND;POS=42063257;STRANDS=-+:78;IMPRECISE;CIPOS=-310,17;CIEND=-50,252;CIPOS95=-22,17;CIEND95=-7,7;MATEID=472022_2;EVENT=472022;SU=78;PE=78;SR=0;ALG=PROD;AF=6.839e-05;NSAMP=2;MSQ=60.79;RECLASSIFIED;AC=2;AN=29246;NFAM=2
chr12	42063875	180947_1	N	N[chr12:42111660[	648.33	LOW	SVTYPE=BND;POS=42063875;STRANDS=+-:69;IMPRECISE;CIPOS=-50,84;CIEND=-72,49;CIPOS95=-10,10;CIEND95=-7,7;MATEID=180947_2;EVENT=180947;SU=69;PE=69;SR=0;ALG=PROD;AF=0.0001026;NSAMP=3;MSQ=40.76;RECLASSIFIED;AC=3;AN=29246;NFAM=3
chr12	42066075	557095_2	N	[chr12:42046662[N	86.79	LOW	SVTYPE=BND;POS=42066075;STRANDS=--:4;IMPRECISE;CIPOS=-546,9;CIEND=-606,9;CIPOS95=-134,2;CIEND95=-137,2;MATEID=557095_1;EVENT=557095;SECONDARY;SU=4;PE=4;SR=0;ALG=PROD;AF=3.419e-05;NSAMP=1;MSQ=86.79;AC=1;AN=29246;NFAM=1
chr12	42066606	557099_1	N	N]chr12:42251473]	158.68	LOW	SVTYPE=BND;POS=42066606;STRANDS=++:11;IMPRECISE;CIPOS=-10,289;CIEND=-10,290;CIPOS95=-2,80;CIEND95=-2,72;MATEID=557099_2;EVENT=557099;SU=11;PE=11;SR=0;ALG=PROD;AF=3.419e-05;NSAMP=1;MSQ=158.68;AC=1;AN=29246;NFAM=1
chr12	42066733	180948_1	N	N[chr12:42114845[	958.71	LOW	SVTYPE=BND;POS=42066733;STRANDS=+-:63;IMPRECISE;CIPOS=-185,748;CIEND=-765,91;CIPOS95=-125,125;CIEND95=-117,91;MATEID=180948_2;EVENT=180948;SU=63;PE=63;SR=0;ALG=SUM;AF=0.0004787;NSAMP=14;MSQ=54.12;RECLASSIFIED;AC=14;AN=29246;NFAM=14
chr12	42066843	557098_1	N	[chr12:42251101[N	233.7	LOW	SVTYPE=BND;POS=42066843;STRANDS=--:11;IMPRECISE;CIPOS=-429,9;CIEND=-298,9;CIPOS95=-80,2;CIEND95=-70,2;MATEID=557098_2;EVENT=557098;SU=11;PE=11;SR=0;ALG=PROD;AF=3.419e-05;NSAMP=1;MSQ=233.7;AC=1;AN=29246;NFAM=1
chr12	42066980	472023_1	N	]chr12:42115180]N	187.99	LOW	SVTYPE=BND;POS=42066980;STRANDS=-+:12;IMPRECISE;CIPOS=-391,29;CIEND=-30,450;CIPOS95=-48,29;CIEND95=-30,113;MATEID=472023_2;EVENT=472023;SU=12;PE=12;SR=0;ALG=PROD;AF=0.000171;NSAMP=5;MSQ=33.17;RECLASSIFIED;AC=5;AN=29246;NFAM=4
chr12	42072490	180949	N	<DEL>	701.41	PASS	SVTYPE=DEL;POS=42072490;SVLEN=-6622;END=42079112;STRANDS=+-:27;CIPOS=-10,9;CIEND=-10,9;CIPOS95=0,0;CIEND95=0,0;SU=27;PE=16;SR=11;ALG=PROD;AF=3.419e-05;NSAMP=1;MSQ=701.41;AC=1;AN=29246;NFAM=1
chr12	42080427	26926_1	N	[chr13:58326532[N	373.32	LOW	SVTYPE=BND;POS=42080427;STRANDS=--:41;CIPOS=-30,22;CIEND=-30,29;CIPOS95=0,0;CIEND95=0,0;MATEID=26926_2;EVENT=26926;SU=41;PE=36;SR=5;ALG=PROD;AF=0.0001026;NSAMP=3;MSQ=124.44;AC=3;AN=29246;NFAM=1
chr12	42083371	109809_2	N	]chr8:14488910]N	540776	LOW	SVTYPE=BND;POS=42083371;STRANDS=+-:73178;CIPOS=-2,0;CIEND=-1,7;CIPOS95=0,0;CIEND95=0,0;MATEID=109809_1;EVENT=109809;SECONDARY;SU=73178;PE=73178;SR=0;ALG=PROD;AF=0.2136;NSAMP=6247;MSQ=51.95;RETAINED;AC=6247;AN=29246;NFAM=5903
chr12	42083371	109810_2	N	]chr8:14489842]N	667.84	LOW	SVTYPE=BND;POS=42083371;STRANDS=+-:29;IMPRECISE;CIPOS=-258,9;CIEND=-10,125;CIPOS95=-39,9;CIEND95=-10,10;MATEID=109810_1;EVENT=109810;SECONDARY;SU=29;PE=29;SR=0;ALG=PROD;AF=0.0006155;NSAMP=18;MSQ=17.95;AC=18;AN=29246;NFAM=18
chr12	42085721	557100	N	<INV>	38.42	LOW	SVTYPE=INV;POS=42085721;SVLEN=122;END=42085843;STRANDS=++:2,--:3;IMPRECISE;CIPOS=-10,9;CIEND=-5,8;CIPOS95=-3,3;CIEND95=-2,6;SU=5;PE=4;SR=1;ALG=PROD;AF=6.839e-05;NSAMP=2;MSQ=12.2;AC=2;AN=29246;NFAM=2
chr12	42087190	29359_1	N	]chr21:13823724]N	748.81	LOW	SVTYPE=BND;POS=42087190;STRANDS=-+:4;IMPRECISE;CIPOS=-647,29;CIEND=-28,663;CIPOS95=-212,29;CIEND95=-28,231;MATEID=29359_2;EVENT=29359;SU=4;PE=4;SR=0;ALG=PROD;AF=0.001402;NSAMP=41;MSQ=16.2;AC=41;AN=29246;NFAM=41
chr12	42087365	29360_1	N	N[chr21:13824069[	2592.1	LOW	SVTYPE=BND;POS=42087365;STRANDS=+-:4;IMPRECISE;CIPOS=-30,772;CIEND=-795,29;CIPOS95=-30,170;CIEND95=-170,29;MATEID=29360_2;EVENT=29360;SU=4;PE=4;SR=0;ALG=PROD;AF=0.003727;NSAMP=109;MSQ=19.16;AC=109;AN=29246;NFAM=109
chr12	42094333	180951_1	N	N[chr12:42094618[	5041.84	LOW	SVTYPE=BND;POS=42094333;STRANDS=+-:392;CIPOS=-2,2;CIEND=-2,2;CIPOS95=0,0;CIEND95=0,0;MATEID=180951_2;EVENT=180951;SU=392;PE=1;SR=391;ALG=PROD;AF=0.002257;NSAMP=66;MSQ=23.09;RECLASSIFIED;AC=66;AN=29246;NFAM=66
chr12	42094618	180951_2	N	]chr12:42094333]N	5041.84	LOW	SVTYPE=BND;POS=42094333;STRANDS=+-:392;CIPOS=-2,2;CIEND=-2,2;CIPOS95=0,0;CIEND95=0,0;MATEID=180951_1;EVENT=180951;SECONDARY;SU=392;PE=1;SR=391;ALG=PROD;AF=0.002257;NSAMP=66;MSQ=23.09;RECLASSIFIED;AC=66;AN=29246;NFAM=66
chr12	42096934	180953_1	N	N[chr12:42097016[	160.29	LOW	SVTYPE=BND;POS=42096934;STRANDS=+-:6;CIPOS=-6,5;CIEND=-6,5;CIPOS95=0,0;CIEND95=0,0;MATEID=180953_2;EVENT=180953;SU=6;PE=0;SR=6;ALG=PROD;AF=3.42e-05;NSAMP=1;MSQ=158.87;RECLASSIFIED;AC=1;AN=29238;NFAM=1
chr12	42097016	180953_2	N	]chr12:42096934]N	160.29	LOW	SVTYPE=BND;POS=42096934;STRANDS=+-:6;CIPOS=-6,5;CIEND=-6,5;CIPOS95=0,0;CIEND95=0,0;MATEID=180953_1;EVENT=180953;SECONDARY;SU=6;PE=0;SR=6;ALG=PROD;AF=3.42e-05;NSAMP=1;MSQ=158.87;RECLASSIFIED;AC=1;AN=29238;NFAM=1
chr12	42098573	557102	N	<INV>	211.94	LOW	SVTYPE=INV;POS=42098573;SVLEN=109;END=42098682;STRANDS=++:2,--:2;IMPRECISE;CIPOS=-10,9;CIEND=-10,9;CIPOS95=-3,3;CIEND95=-3,3;SU=4;PE=3;SR=1;ALG=PROD;AF=0.0003077;NSAMP=9;MSQ=16.88;AC=9;AN=29246;NFAM=9
chr12	42098785	43515_2	N	N[chr2:25300729[	13117.5	LOW	SVTYPE=BND;POS=42098785;STRANDS=-+:8;CIPOS=-29,28;CIEND=-29,28;CIPOS95=0,0;CIEND95=0,0;MATEID=43515_1;EVENT=43515;SECONDARY;SU=8;PE=0;SR=8;ALG=PROD;AF=0.01467;NSAMP=429;MSQ=18.08;AC=429;AN=29246;NFAM=427
chr12	42101722	29285_1	N	]chr20:50781690]N	217.9	LOW	SVTYPE=BND;POS=42101722;STRANDS=-+:4;IMPRECISE;CIPOS=-703,29;CIEND=-30,681;CIPOS95=-235,29;CIEND95=-30,230;MATEID=29285_2;EVENT=29285;SU=4;PE=4;SR=0;ALG=PROD;AF=0.0003419;NSAMP=10;MSQ=19.06;AC=10;AN=29246;NFAM=10
chr12	42101873	29284_1	N	N[chr20:50781645[	6967.12	LOW	SVTYPE=BND;POS=42101873;STRANDS=+-:44;IMPRECISE;CIPOS=-11,48;CIEND=-50,20;CIPOS95=-3,3;CIEND95=-3,3;MATEID=29284_2;EVENT=29284;SU=44;PE=43;SR=1;ALG=PROD;AF=0.005779;NSAMP=169;MSQ=33.95;AC=169;AN=29246;NFAM=169
chr12	42105818	43516_2	N	]chr2:94735124]N	21095	LOW	SVTYPE=BND;POS=42105818;STRANDS=+-:372;IMPRECISE;CIPOS=-272,17;CIEND=-10,297;CIPOS95=-7,7;CIEND95=-10,11;MATEID=43516_1;EVENT=43516;SECONDARY;SU=372;PE=372;SR=0;ALG=PROD;AF=0.0199;NSAMP=582;MSQ=26.13;AC=582;AN=29246;NFAM=582
chr12	42106069	180955_1	N	N[chr12:42118997[	79161.4	LOW	SVTYPE=BND;POS=42106069;STRANDS=+-:9048;IMPRECISE;CIPOS=-1,106;CIEND=-128,4;CIPOS95=-1,1;CIEND95=-3,3;MATEID=180955_2;EVENT=180955;SU=9048;PE=9048;SR=0;ALG=PROD;AF=0.04982;NSAMP=1457;MSQ=31.86;RECLASSIFIED;AC=1457;AN=29246;NFAM=1438
chr12	42111540	472022_2	N	N[chr12:42063257[	469.86	LOW	SVTYPE=BND;POS=42063257;STRANDS=-+:78;IMPRECISE;CIPOS=-50,252;CIEND=-310,17;CIPOS95=-7,7;CIEND95=-22,17;MATEID=472022_1;EVENT=472022;SECONDARY;SU=78;PE=78;SR=0;ALG=PROD;AF=6.839e-05;NSAMP=2;MSQ=60.79;RECLASSIFIED;AC=2;AN=29246;NFAM=2
chr12	42111660	180947_2	N	]chr12:42063875]N	648.33	LOW	SVTYPE=BND;POS=42063875;STRANDS=+-:69;IMPRECISE;CIPOS=-72,49;CIEND=-50,84;CIPOS95=-7,7;CIEND95=-10,10;MATEID=180947_1;EVENT=180947;SECONDARY;SU=69;PE=69;SR=0;ALG=PROD;AF=0.0001026;NSAMP=3;MSQ=40.76;RECLASSIFIED;AC=3;AN=29246;NFAM=3
chr12	42112737	180956	N	<DEL>	152555	PASS	SVTYPE=DEL;POS=42112737;SVLEN=-1163;END=42113900;STRANDS=+-:5810;IMPRECISE;CIPOS=-1,65;CIEND=-43,6;CIPOS95=0,0;CIEND95=-1,1;SU=5810;PE=5810;SR=0;ALG=PROD;AF=0.03183;NSAMP=903;MSQ=130.92;MEDGQR=2.51;Q10GQR=2.16;AC=931;AN=29246;NFAM=872
chr12	42112750	557096_2	N	[chr12:42047970[N	5011.17	LOW	SVTYPE=BND;POS=42112750;STRANDS=--:395;IMPRECISE;CIPOS=-689,114;CIEND=-642,57;CIPOS95=-78,78;CIEND95=-32,32;MATEID=557096_1;EVENT=557096;SECONDARY;SU=395;PE=395;SR=0;ALG=SUM;AF=0.002154;NSAMP=63;MSQ=71.19;AC=63;AN=29246;NFAM=56
chr12	42112988	557080_2	N	[chr12:41085793[N	50.74	LOW	SVTYPE=BND;POS=42112988;STRANDS=--:6;IMPRECISE;CIPOS=-525,9;CIEND=-567,9;CIPOS95=-155,2;CIEND95=-190,1;MATEID=557080_1;EVENT=557080;SECONDARY;SU=6;PE=6;SR=0;ALG=PROD;AF=3.419e-05;NSAMP=1;MSQ=50.72;AC=1;AN=29246;NFAM=1
chr12	42113014	557097_2	N	N]chr12:42047862]	4712.94	LOW	SVTYPE=BND;POS=42113014;STRANDS=++:317;IMPRECISE;CIPOS=-14,286;CIEND=-15,241;CIPOS95=-8,8;CIEND95=-3,3;MATEID=557097_1;EVENT=557097;SECONDARY;SU=317;PE=317;SR=0;ALG=PROD;AF=0.002086;NSAMP=61;MSQ=67.92;AC=61;AN=29246;NFAM=57
chr12	42114085	557103_1	N	[chr12:42252000[N	32.75	LOW	SVTYPE=BND;POS=42114085;STRANDS=--:6;IMPRECISE;CIPOS=-333,9;CIEND=-329,9;CIPOS95=-99,2;CIEND95=-65,2;MATEID=557103_2;EVENT=557103;SU=6;PE=6;SR=0;ALG=PROD;AF=3.419e-05;NSAMP=1;MSQ=32.75;AC=1;AN=29246;NFAM=1
chr12	42114845	180948_2	N	]chr12:42066733]N	958.71	LOW	SVTYPE=BND;POS=42066733;STRANDS=+-:63;IMPRECISE;CIPOS=-765,91;CIEND=-185,748;CIPOS95=-117,91;CIEND95=-125,125;MATEID=180948_1;EVENT=180948;SECONDARY;SU=63;PE=63;SR=0;ALG=SUM;AF=0.0004787;NSAMP=14;MSQ=54.12;RECLASSIFIED;AC=14;AN=29246;NFAM=14
chr12	42115180	472023_2	N	N[chr12:42066980[	187.99	LOW	SVTYPE=BND;POS=42066980;STRANDS=-+:12;IMPRECISE;CIPOS=-30,450;CIEND=-391,29;CIPOS95=-30,113;CIEND95=-48,29;MATEID=472023_1;EVENT=472023;SECONDARY;SU=12;PE=12;SR=0;ALG=PROD;AF=0.000171;NSAMP=5;MSQ=33.17;RECLASSIFIED;AC=5;AN=29246;NFAM=4
chr12	42116234	557093_2	N	[chr12:41974244[N	667.74	LOW	SVTYPE=BND;POS=42116234;STRANDS=--:20;IMPRECISE;CIPOS=-477,19;CIEND=-491,29;CIPOS95=-74,19;CIEND95=-83,29;MATEID=557093_1;EVENT=557093;SECONDARY;SU=20;PE=20;SR=0;ALG=PROD;AF=0.0001026;NSAMP=3;MSQ=98.69;AC=3;AN=29246;NFAM=3
chr12	42116558	557094_2	N	N]chr12:41973936]	813.17	LOW	SVTYPE=BND;POS=42116558;STRANDS=++:44;IMPRECISE;CIPOS=-16,453;CIEND=-25,264;CIPOS95=-16,42;CIEND95=-20,20;MATEID=557094_1;EVENT=557094;SECONDARY;SU=44;PE=44;SR=0;ALG=PROD;AF=0.0001368;NSAMP=4;MSQ=61.22;AC=4;AN=29246;NFAM=3
chr12	42118997	180955_2	N	]chr12:42106069]N	79161.4	LOW	SVTYPE=BND;POS=42106069;STRANDS=+-:9048;IMPRECISE;CIPOS=-128,4;CIEND=-1,106;CIPOS95=-3,3;CIEND95=-1,1;MATEID=180955_1;EVENT=180955;SECONDARY;SU=9048;PE=9048;SR=0;ALG=PROD;AF=0.04982;NSAMP=1457;MSQ=31.86;RECLASSIFIED;AC=1457;AN=29246;NFAM=1438
chr12	42119166	180957_1	N	N[chr12:42144423[	9863.83	LOW	SVTYPE=BND;POS=42119166;STRANDS=+-:578;IMPRECISE;CIPOS=-6,228;CIEND=-201,9;CIPOS95=-6,13;CIEND95=-6,6;MATEID=180957_2;EVENT=180957;SU=578;PE=578;SR=0;ALG=PROD;AF=0.012;NSAMP=351;MSQ=24.3;RECLASSIFIED;AC=351;AN=29246;NFAM=351
chr12	42120829	28831_1	N	N[chr19:19211001[	2.23178e+06	LOW	SVTYPE=BND;POS=42120829;STRANDS=+-:14789;IMPRECISE;CIPOS=-71,695;CIEND=-654,158;CIPOS95=-54,54;CIEND95=-16,16;MATEID=28831_2;EVENT=28831;SU=14789;PE=14785;SR=4;ALG=SUM;AF=0.4498;NSAMP=13154;MSQ=116;AC=13154;AN=29246;NFAM=12246
chr12	42144396	180958_1	N	N[chr12:42144679[	121.74	LOW	SVTYPE=BND;POS=42144396;STRANDS=+-:5;IMPRECISE;CIPOS=-7,7;CIEND=-10,9;CIPOS95=0,1;CIEND95=0,0;MATEID=180958_2;EVENT=180958;SU=5;PE=0;SR=5;ALG=PROD;AF=3.42e-05;NSAMP=1;MSQ=29.74;RECLASSIFIED;AC=1;AN=29238;NFAM=1
chr12	42144423	180957_2	N	]chr12:42119166]N	9863.83	LOW	SVTYPE=BND;POS=42119166;STRANDS=+-:578;IMPRECISE;CIPOS=-201,9;CIEND=-6,228;CIPOS95=-6,6;CIEND95=-6,13;MATEID=180957_1;EVENT=180957;SECONDARY;SU=578;PE=578;SR=0;ALG=PROD;AF=0.012;NSAMP=351;MSQ=24.3;RECLASSIFIED;AC=351;AN=29246;NFAM=351
chr12	42144647	26728_1	N	N[chr13:18725794[	965.55	LOW	SVTYPE=BND;POS=42144647;STRANDS=+-:30;IMPRECISE;CIPOS=-71,655;CIEND=-617,73;CIPOS95=-71,157;CIEND95=-122,73;MATEID=26728_2;EVENT=26728;SU=30;PE=30;SR=0;ALG=SUM;AF=0.001128;NSAMP=33;MSQ=18.41;AC=33;AN=29246;NFAM=33
chr12	42144679	180958_2	N	]chr12:42144396]N	121.74	LOW	SVTYPE=BND;POS=42144396;STRANDS=+-:5;IMPRECISE;CIPOS=-10,9;CIEND=-7,7;CIPOS95=0,0;CIEND95=0,1;MATEID=180958_1;EVENT=180958;SECONDARY;SU=5;PE=0;SR=5;ALG=PROD;AF=3.42e-05;NSAMP=1;MSQ=29.74;RECLASSIFIED;AC=1;AN=29238;NFAM=1
chr12	42152652	180959	N	<DEL>	2194.82	PASS	SVTYPE=DEL;POS=42152652;SVLEN=-288;END=42152940;STRANDS=+-:54;CIPOS=-5,4;CIEND=-5,4;CIPOS95=0,0;CIEND95=0,0;SU=54;PE=7;SR=47;ALG=PROD;AF=0.0002735;NSAMP=8;MSQ=261.82;AC=8;AN=29246;NFAM=8
chr12	42163583	180960	N	<DEL>	725.27	PASS	SVTYPE=DEL;POS=42163583;SVLEN=-196;END=42163779;STRANDS=+-:34;CIPOS=-10,8;CIEND=-30,29;CIPOS95=0,0;CIEND95=0,0;SU=34;PE=2;SR=32;ALG=PROD;AF=0.0001368;NSAMP=4;MSQ=178.92;AC=4;AN=29244;NFAM=2
chr12	42165885	28625_1	N	]chr18:57897462]N	203.22	LOW	SVTYPE=BND;POS=42165885;STRANDS=-+:4;CIPOS=-9,8;CIEND=-9,8;CIPOS95=0,0;CIEND95=0,0;MATEID=28625_2;EVENT=28625;SU=4;PE=0;SR=4;ALG=PROD;AF=0.0003419;NSAMP=10;MSQ=19.47;AC=10;AN=29246;NFAM=10
chr12	42165885	30259_1	N	[chrX:142789180[N	172.11	LOW	SVTYPE=BND;POS=42165885;STRANDS=--:5;CIPOS=-10,9;CIEND=-10,9;CIPOS95=0,0;CIEND95=0,0;MATEID=30259_2;EVENT=30259;SU=5;PE=0;SR=5;ALG=PROD;AF=0.0002052;NSAMP=6;MSQ=26.8;AC=6;AN=29246;NFAM=6
chr12	42168460	23080_2	N	N[chr11:92385620[	23.75	LOW	SVTYPE=BND;POS=42168460;STRANDS=-+:5;IMPRECISE;CIPOS=-10,9;CIEND=-8,9;CIPOS95=0,0;CIEND95=0,1;MATEID=23080_1;EVENT=23080;SECONDARY;SU=5;PE=0;SR=5;ALG=PROD;AF=3.419e-05;NSAMP=1;MSQ=23.75;AC=1;AN=29246;NFAM=1
chr12	42169424	180961_1	N	N[chr12:42169544[	566.27	LOW	SVTYPE=BND;POS=42169424;STRANDS=+-:22;CIPOS=-29,28;CIEND=-29,28;CIPOS95=0,0;CIEND95=0,0;MATEID=180961_2;EVENT=180961;SU=22;PE=0;SR=22;ALG=PROD;AF=6.839e-05;NSAMP=2;MSQ=242.72;RECLASSIFIED;AC=2;AN=29246;NFAM=2
chr12	42169544	180961_2	N	]chr12:42169424]N	566.27	LOW	SVTYPE=BND;POS=42169424;STRANDS=+-:22;CIPOS=-29,28;CIEND=-29,28;CIPOS95=0,0;CIEND95=0,0;MATEID=180961_1;EVENT=180961;SECONDARY;SU=22;PE=0;SR=22;ALG=PROD;AF=6.839e-05;NSAMP=2;MSQ=242.72;RECLASSIFIED;AC=2;AN=29246;NFAM=2
chr12	42175740	472024_1	N	]chr12:42176228]N	71002.7	LOW	SVTYPE=BND;POS=42175740;STRANDS=-+:9;IMPRECISE;CIPOS=-373,9;CIEND=-7,438;CIPOS95=-89,2;CIEND95=0,157;MATEID=472024_2;EVENT=472024;SU=9;PE=9;SR=0;ALG=PROD;AF=0.08976;NSAMP=2593;MSQ=15.68;RECLASSIFIED;AC=2625;AN=29246;NFAM=2512
chr12	42176228	472024_2	N	N[chr12:42175740[	71002.7	LOW	SVTYPE=BND;POS=42175740;STRANDS=-+:9;IMPRECISE;CIPOS=-7,438;CIEND=-373,9;CIPOS95=0,157;CIEND95=-89,2;MATEID=472024_1;EVENT=472024;SECONDARY;SU=9;PE=9;SR=0;ALG=PROD;AF=0.08976;NSAMP=2593;MSQ=15.68;RECLASSIFIED;AC=2625;AN=29246;NFAM=2512
chr12	42191945	180962	N	<DEL>	128.62	PASS	SVTYPE=DEL;POS=42191945;SVLEN=-1168;END=42193113;STRANDS=+-:9;IMPRECISE;CIPOS=-10,459;CIEND=-283,9;CIPOS95=0,112;CIEND95=-58,2;SU=9;PE=9;SR=0;ALG=PROD;AF=3.419e-05;NSAMP=1;MSQ=128.62;AC=1;AN=29246;NFAM=1
chr12	42206390	180964	N	<DEL>	188.61	PASS	SVTYPE=DEL;POS=42206390;SVLEN=-1263;END=42207653;STRANDS=+-:11;IMPRECISE;CIPOS=-9,421;CIEND=-365,9;CIPOS95=-1,77;CIEND95=-54,3;SU=11;PE=11;SR=0;ALG=PROD;AF=3.419e-05;NSAMP=1;MSQ=188.61;AC=1;AN=29246;NFAM=1
chr12	42207795	29967_1	N	[chrX:56258361[N	1906.04	LOW	SVTYPE=BND;POS=42207795;STRANDS=--:185;CIPOS=-4,4;CIEND=-4,4;CIPOS95=0,0;CIEND95=0,0;MATEID=29967_2;EVENT=29967;SU=185;PE=0;SR=185;ALG=PROD;AF=0.001915;NSAMP=56;MSQ=22.35;AC=56;AN=29246;NFAM=56
chr12	42222862	557104	N	<INV>	434.61	LOW	SVTYPE=INV;POS=42222862;SVLEN=151;END=42223013;STRANDS=++:2,--:2;IMPRECISE;CIPOS=-731,9;CIEND=0,9;CIPOS95=-372,2;CIEND95=0,3;SU=4;PE=2;SR=2;ALG=PROD;AF=0.0005129;NSAMP=14;MSQ=29.45;AC=15;AN=29246;NFAM=14
chr12	42225854	61617_2	N	N]chr3:56530308]	44.77	LOW	SVTYPE=BND;POS=42225854;STRANDS=++:8;CIPOS=-50,49;CIEND=-47,47;CIPOS95=0,0;CIEND95=0,0;MATEID=61617_1;EVENT=61617;SECONDARY;SU=8;PE=4;SR=4;ALG=PROD;AF=3.419e-05;NSAMP=1;MSQ=44.77;AC=1;AN=29246;NFAM=1
chr12	42225860	61616_2	N	[chr3:56530007[N	80.78	LOW	SVTYPE=BND;POS=42225860;STRANDS=--:4;IMPRECISE;CIPOS=-50,49;CIEND=-50,48;CIPOS95=-1,1;CIEND95=-1,1;MATEID=61616_1;EVENT=61616;SECONDARY;SU=4;PE=2;SR=2;ALG=PROD;AF=3.419e-05;NSAMP=1;MSQ=80.78;AC=1;AN=29246;NFAM=1
chr12	42226983	2014_2	N	N]chr1:214870664]	8440.44	LOW	SVTYPE=BND;POS=42226983;STRANDS=++:810;IMPRECISE;CIPOS=-10,48;CIEND=-6,225;CIPOS95=-1,1;CIEND95=-6,12;MATEID=2014_1;EVENT=2014;SECONDARY;SU=810;PE=810;SR=0;ALG=PROD;AF=0.005368;NSAMP=157;MSQ=49.66;AC=157;AN=29246;NFAM=157
chr12	42227071	43517_2	N	]chr2:45082101]N	224.96	LOW	SVTYPE=BND;POS=42227071;STRANDS=+-:5;IMPRECISE;CIPOS=-401,9;CIEND=-10,285;CIPOS95=-118,0;CIEND95=-2,83;MATEID=43517_1;EVENT=43517;SECONDARY;SU=5;PE=5;SR=0;ALG=PROD;AF=3.428e-05;NSAMP=1;MSQ=59.86;AC=1;AN=29170;NFAM=1
chr12	42237790	180965_1	N	N[chr12:42238057[	621.86	LOW	SVTYPE=BND;POS=42237790;STRANDS=+-:5;CIPOS=-10,9;CIEND=-10,9;CIPOS95=0,0;CIEND95=0,0;MATEID=180965_2;EVENT=180965;SU=5;PE=0;SR=5;ALG=PROD;AF=3.43e-05;NSAMP=1;MSQ=4.6;RECLASSIFIED;AC=1;AN=29156;NFAM=1
chr12	42238057	180965_2	N	]chr12:42237790]N	621.86	LOW	SVTYPE=BND;POS=42237790;STRANDS=+-:5;CIPOS=-10,9;CIEND=-10,9;CIPOS95=0,0;CIEND95=0,0;MATEID=180965_1;EVENT=180965;SECONDARY;SU=5;PE=0;SR=5;ALG=PROD;AF=3.43e-05;NSAMP=1;MSQ=4.6;RECLASSIFIED;AC=1;AN=29156;NFAM=1
chr12	42245048	180966	N	<DEL>	806.39	PASS	SVTYPE=DEL;POS=42245048;SVLEN=-1643;END=42246691;STRANDS=+-:42;IMPRECISE;CIPOS=-31,372;CIEND=-417,26;CIPOS95=-30,30;CIEND95=-57,26;SU=42;PE=42;SR=0;ALG=PROD;AF=0.0001026;NSAMP=3;MSQ=171.7;AC=3;AN=29246;NFAM=3
chr12	42249506	472020_2	N	N[chr12:41973852[	9.83	LOW	SVTYPE=BND;POS=41973852;STRANDS=-+:5;IMPRECISE;CIPOS=-10,484;CIEND=-595,9;CIPOS95=-2,155;CIEND95=-206,1;MATEID=472020_1;EVENT=472020;SECONDARY;SU=5;PE=5;SR=0;ALG=PROD;AF=3.419e-05;NSAMP=1;MSQ=9.67;RECLASSIFIED;AC=1;AN=29246;NFAM=1
chr12	42251101	557098_2	N	[chr12:42066843[N	233.7	LOW	SVTYPE=BND;POS=42251101;STRANDS=--:11;IMPRECISE;CIPOS=-298,9;CIEND=-429,9;CIPOS95=-70,2;CIEND95=-80,2;MATEID=557098_1;EVENT=557098;SECONDARY;SU=11;PE=11;SR=0;ALG=PROD;AF=3.419e-05;NSAMP=1;MSQ=233.7;AC=1;AN=29246;NFAM=1
chr12	42251473	557099_2	N	N]chr12:42066606]	158.68	LOW	SVTYPE=BND;POS=42251473;STRANDS=++:11;IMPRECISE;CIPOS=-10,290;CIEND=-10,289;CIPOS95=-2,72;CIEND95=-2,80;MATEID=557099_1;EVENT=557099;SECONDARY;SU=11;PE=11;SR=0;ALG=PROD;AF=3.419e-05;NSAMP=1;MSQ=158.68;AC=1;AN=29246;NFAM=1
chr12	42252000	557103_2	N	[chr12:42114085[N	32.75	LOW	SVTYPE=BND;POS=42252000;STRANDS=--:6;IMPRECISE;CIPOS=-329,9;CIEND=-333,9;CIPOS95=-65,2;CIEND95=-99,2;MATEID=557103_1;EVENT=557103;SECONDARY;SU=6;PE=6;SR=0;ALG=PROD;AF=3.419e-05;NSAMP=1;MSQ=32.75;AC=1;AN=29246;NFAM=1
chr12	42256675	180967_1	N	N[chr12:42256939[	178.82	LOW	SVTYPE=BND;POS=42256675;STRANDS=+-:8;CIPOS=-29,28;CIEND=-29,24;CIPOS95=0,0;CIEND95=0,0;MATEID=180967_2;EVENT=180967;SU=8;PE=0;SR=8;ALG=PROD;AF=0.0002052;NSAMP=6;MSQ=10.71;RECLASSIFIED;AC=6;AN=29246;NFAM=6
chr12	42256939	180967_2	N	]chr12:42256675]N	178.82	LOW	SVTYPE=BND;POS=42256675;STRANDS=+-:8;CIPOS=-29,24;CIEND=-29,28;CIPOS95=0,0;CIEND95=0,0;MATEID=180967_1;EVENT=180967;SECONDARY;SU=8;PE=0;SR=8;ALG=PROD;AF=0.0002052;NSAMP=6;MSQ=10.71;RECLASSIFIED;AC=6;AN=29246;NFAM=6
chr12	42258582	43518_2	N	[chr2:103519308[N	28045.3	LOW	SVTYPE=BND;POS=42258582;STRANDS=--:9;IMPRECISE;CIPOS=-28,26;CIEND=-29,28;CIPOS95=-2,2;CIEND95=0,0;MATEID=43518_1;EVENT=43518;SECONDARY;SU=9;PE=0;SR=9;ALG=PROD;AF=0.03098;NSAMP=906;MSQ=21.62;AC=906;AN=29246;NFAM=887
chr12	42261562	29181_1	N	]chr20:28825774]N	9601.38	LOW	SVTYPE=BND;POS=42261562;STRANDS=-+:361;IMPRECISE;CIPOS=-284,5;CIEND=-6,40;CIPOS95=-13,5;CIEND95=0,0;MATEID=29181_2;EVENT=29181;SU=361;PE=361;SR=0;ALG=PROD;AF=0.009779;NSAMP=286;MSQ=29.9;AC=286;AN=29246;NFAM=286
chr12	42264288	180968	N	<DEL>	614.53	PASS	SVTYPE=DEL;POS=42264288;SVLEN=-2277;END=42266565;STRANDS=+-:28;CIPOS=-10,9;CIEND=-10,8;CIPOS95=0,0;CIEND95=0,0;SU=28;PE=15;SR=13;ALG=PROD;AF=3.419e-05;NSAMP=1;MSQ=614.5;AC=1;AN=29246;NFAM=1
chr12	42264299	74128_2	N	N]chr4:138338771]	2486.12	LOW	SVTYPE=BND;POS=42264299;STRANDS=++:18;CIPOS=-9,8;CIEND=-9,8;CIPOS95=0,0;CIEND95=0,0;MATEID=74128_1;EVENT=74128;SECONDARY;SU=18;PE=0;SR=18;ALG=PROD;AF=0.003351;NSAMP=98;MSQ=17.46;AC=98;AN=29246;NFAM=97
chr12	42267947	180969_1	N	N[chr12:42268002[	20146.6	LOW	SVTYPE=BND;POS=42267947;STRANDS=+-:705;CIPOS=-1,1;CIEND=-1,1;CIPOS95=0,0;CIEND95=0,0;MATEID=180969_2;EVENT=180969;SU=705;PE=1;SR=704;ALG=PROD;AF=0.002188;NSAMP=63;MSQ=211.36;RECLASSIFIED;AC=64;AN=29246;NFAM=63
chr12	42268002	180969_2	N	]chr12:42267947]N	20146.6	LOW	SVTYPE=BND;POS=42267947;STRANDS=+-:705;CIPOS=-1,1;CIEND=-1,1;CIPOS95=0,0;CIEND95=0,0;MATEID=180969_1;EVENT=180969;SECONDARY;SU=705;PE=1;SR=704;ALG=PROD;AF=0.002188;NSAMP=63;MSQ=211.36;RECLASSIFIED;AC=64;AN=29246;NFAM=63
chr12	42274618	180970	N	<DEL>	248.73	PASS	SVTYPE=DEL;POS=42274618;SVLEN=-1522;END=42276140;STRANDS=+-:12;IMPRECISE;CIPOS=-10,84;CIEND=-120,9;CIPOS95=-3,36;CIEND95=-39,1;SU=12;PE=12;SR=0;ALG=PROD;AF=3.419e-05;NSAMP=1;MSQ=248.73;AC=1;AN=29246;NFAM=1
chr12	42275311	180971	N	<DEL>	644.49	PASS	SVTYPE=DEL;POS=42275311;SVLEN=-1257;END=42276568;STRANDS=+-:25;CIPOS=-10,9;CIEND=-10,9;CIPOS95=0,0;CIEND95=0,0;SU=25;PE=18;SR=7;ALG=PROD;AF=3.419e-05;NSAMP=1;MSQ=644.49;AC=1;AN=29246;NFAM=1
chr12	42278084	23081_2	N	N[chr11:121988638[	352	LOW	SVTYPE=BND;POS=42278084;STRANDS=-+:9;IMPRECISE;CIPOS=-29,56;CIEND=-30,29;CIPOS95=-28,28;CIEND95=0,0;MATEID=23081_1;EVENT=23081;SECONDARY;SU=9;PE=0;SR=9;ALG=SUM;AF=0.0005471;NSAMP=16;MSQ=15.87;AC=16;AN=29246;NFAM=16
chr12	42278092	74129_2	N	N[chr4:124134559[	100.2	LOW	SVTYPE=BND;POS=42278092;STRANDS=-+:4;CIPOS=-9,8;CIEND=-9,8;CIPOS95=0,0;CIEND95=0,0;MATEID=74129_1;EVENT=74129;SECONDARY;SU=4;PE=0;SR=4;ALG=PROD;AF=0.0001026;NSAMP=3;MSQ=17.55;AC=3;AN=29246;NFAM=3
chr12	42278113	43519_2	N	N[chr2:53843855[	16071.5	LOW	SVTYPE=BND;POS=42278113;STRANDS=-+:12;IMPRECISE;CIPOS=-25,29;CIEND=-29,28;CIPOS95=-1,1;CIEND95=0,0;MATEID=43519_1;EVENT=43519;SECONDARY;SU=12;PE=6;SR=6;ALG=PROD;AF=0.01429;NSAMP=418;MSQ=23.03;AC=418;AN=29246;NFAM=413
chr12	42278145	84613_2	N	N]chr5:67455278]	142.58	LOW	SVTYPE=BND;POS=42278145;STRANDS=++:8;IMPRECISE;CIPOS=-28,523;CIEND=-30,437;CIPOS95=-28,119;CIEND95=-30,80;MATEID=84613_1;EVENT=84613;SECONDARY;SU=8;PE=8;SR=0;ALG=PROD;AF=0.0003077;NSAMP=9;MSQ=13.41;AC=9;AN=29246;NFAM=9
chr12	42278149	2015_2	N	N[chr1:64913762[	55.14	LOW	SVTYPE=BND;POS=42278149;STRANDS=-+:8;IMPRECISE;CIPOS=-29,479;CIEND=-326,29;CIPOS95=-29,135;CIEND95=-71,29;MATEID=2015_1;EVENT=2015;SECONDARY;SU=8;PE=8;SR=0;ALG=PROD;AF=0.0001368;NSAMP=4;MSQ=10.03;AC=4;AN=29246;NFAM=4
chr12	42278149	2016_2	N	N]chr1:87753005]	33.7	LOW	SVTYPE=BND;POS=42278149;STRANDS=++:6;IMPRECISE;CIPOS=-27,507;CIEND=-30,412;CIPOS95=-27,182;CIEND95=-30,85;MATEID=2016_1;EVENT=2016;SECONDARY;SU=6;PE=6;SR=0;ALG=PROD;AF=6.839e-05;NSAMP=2;MSQ=16.81;AC=2;AN=29246;NFAM=2
chr12	42278149	29682_1	N	N[chr22:49149550[	379.57	LOW	SVTYPE=BND;POS=42278149;STRANDS=+-:22;IMPRECISE;CIPOS=-49,723;CIEND=-495,249;CIPOS95=-49,171;CIEND95=-184,184;MATEID=29682_2;EVENT=29682;SU=22;PE=22;SR=0;ALG=SUM;AF=0.0003761;NSAMP=11;MSQ=17.58;AC=11;AN=29246;NFAM=11
chr12	42282074	472025	N	<DUP>	378.59	PASS	SVTYPE=DUP;POS=42282074;SVLEN=1753;END=42283827;STRANDS=-+:38;CIPOS=-25,22;CIEND=-24,23;CIPOS95=0,0;CIEND95=0,0;SU=38;PE=21;SR=17;ALG=PROD;AF=0.0001368;NSAMP=3;MSQ=126;AC=4;AN=29246;NFAM=3
chr12	42304084	180972	N	<DEL>	1.24316e+06	PASS	SVTYPE=DEL;POS=42304084;SVLEN=-2177;END=42306261;STRANDS=+-:54405;IMPRECISE;CIPOS=-201,836;CIEND=-825,208;CIPOS95=-42,42;CIEND95=-42,42;SU=54405;PE=54343;SR=62;ALG=SUM;AF=0.09547;NSAMP=2659;MSQ=260.02;MEDGQR=2.87;Q10GQR=2.56;AC=2792;AN=29246;NFAM=2536
chr12	42305544	74130_2	N	[chr4:130395791[N	1.03966e+06	LOW	SVTYPE=BND;POS=42305544;STRANDS=--:12;IMPRECISE;CIPOS=-28,27;CIEND=-30,29;CIPOS95=-1,1;CIEND95=0,0;MATEID=74130_1;EVENT=74130;SECONDARY;SU=12;PE=8;SR=4;ALG=PROD;AF=0.3009;NSAMP=8584;MSQ=73.64;AC=8799;AN=29246;NFAM=8080
chr12	42305903	180973_1	N	N[chr12:42305970[	769.67	PASS	SVTYPE=BND;POS=42305903;STRANDS=+-:22;CIPOS=-24,23;CIEND=-24,23;CIPOS95=0,0;CIEND95=0,0;MATEID=180973_2;EVENT=180973;SU=22;PE=0;SR=22;ALG=PROD;AF=3.447e-05;NSAMP=1;MSQ=305.78;RECLASSIFIED;AC=1;AN=29008;NFAM=1
chr12	42305970	180973_2	N	]chr12:42305903]N	769.67	PASS	SVTYPE=BND;POS=42305903;STRANDS=+-:22;CIPOS=-24,23;CIEND=-24,23;CIPOS95=0,0;CIEND95=0,0;MATEID=180973_1;EVENT=180973;SECONDARY;SU=22;PE=0;SR=22;ALG=PROD;AF=3.447e-05;NSAMP=1;MSQ=305.78;RECLASSIFIED;AC=1;AN=29008;NFAM=1
chr12	42318214	180974_1	N	N[chr12:42318660[	886.88	LOW	SVTYPE=BND;POS=42318214;STRANDS=+-:17;CIPOS=-3,1;CIEND=-10,9;CIPOS95=0,0;CIEND95=0,0;MATEID=180974_2;EVENT=180974;SU=17;PE=4;SR=13;ALG=PROD;AF=0.0001368;NSAMP=4;MSQ=196.93;RECLASSIFIED;AC=4;AN=29246;NFAM=4
chr12	42318660	180974_2	N	]chr12:42318214]N	886.88	LOW	SVTYPE=BND;POS=42318214;STRANDS=+-:17;CIPOS=-10,9;CIEND=-3,1;CIPOS95=0,0;CIEND95=0,0;MATEID=180974_1;EVENT=180974;SECONDARY;SU=17;PE=4;SR=13;ALG=PROD;AF=0.0001368;NSAMP=4;MSQ=196.93;RECLASSIFIED;AC=4;AN=29246;NFAM=4
chr12	42332669	2017_2	N	[chr1:48381643[N	137.19	LOW	SVTYPE=BND;POS=42332669;STRANDS=--:16;IMPRECISE;CIPOS=-374,29;CIEND=-426,24;CIPOS95=-57,29;CIEND95=-95,24;MATEID=2017_1;EVENT=2017;SECONDARY;SU=16;PE=16;SR=0;ALG=PROD;AF=6.839e-05;NSAMP=2;MSQ=68.59;AC=2;AN=29246;NFAM=2
chr12	42335263	29103_1	N	N]chr20:2826315]	500.35	LOW	SVTYPE=BND;POS=42335263;STRANDS=++:30;IMPRECISE;CIPOS=-47,163;CIEND=-47,318;CIPOS95=-33,33;CIEND95=-38,38;MATEID=29103_2;EVENT=29103;SU=30;PE=30;SR=0;ALG=PROD;AF=0.0001026;NSAMP=3;MSQ=166.76;AC=3;AN=29246;NFAM=3
chr12	42347101	180975	N	<DEL>	173.77	PASS	SVTYPE=DEL;POS=42347101;SVLEN=-86;END=42347187;STRANDS=+-:5;CIPOS=-10,9;CIEND=-10,9;CIPOS95=0,0;CIEND95=0,0;SU=5;PE=0;SR=5;ALG=PROD;AF=3.419e-05;NSAMP=1;MSQ=173.77;AC=1;AN=29246;NFAM=1
chr12	42352893	102317_2	N	[chr7:75058099[N	892739	LOW	SVTYPE=BND;POS=42352893;STRANDS=--:3544;IMPRECISE;CIPOS=-131,12;CIEND=-35,3;CIPOS95=-7,7;CIEND95=0,0;MATEID=102317_1;EVENT=102317;SECONDARY;SU=3544;PE=3544;SR=0;ALG=PROD;AF=0.2833;NSAMP=8285;MSQ=64.72;AC=8285;AN=29246;NFAM=7770
chr12	42358762	180976_1	N	N[chr12:42358912[	4654.78	LOW	SVTYPE=BND;POS=42358762;STRANDS=+-:192;CIPOS=-3,2;CIEND=-3,2;CIPOS95=0,0;CIEND95=0,0;MATEID=180976_2;EVENT=180976;SU=192;PE=3;SR=189;ALG=PROD;AF=0.0006155;NSAMP=18;MSQ=243.43;RECLASSIFIED;AC=18;AN=29246;NFAM=17
chr12	42358912	180976_2	N	]chr12:42358762]N	4654.78	LOW	SVTYPE=BND;POS=42358762;STRANDS=+-:192;CIPOS=-3,2;CIEND=-3,2;CIPOS95=0,0;CIEND95=0,0;MATEID=180976_1;EVENT=180976;SECONDARY;SU=192;PE=3;SR=189;ALG=PROD;AF=0.0006155;NSAMP=18;MSQ=243.43;RECLASSIFIED;AC=18;AN=29246;NFAM=17
chr12	42360268	557105	N	<INV>	10.01	LOW	SVTYPE=INV;POS=42360268;SVLEN=628;END=42360896;STRANDS=++:3,--:1;IMPRECISE;CIPOS=-41,145;CIEND=0,114;CIPOS95=-32,89;CIEND95=0,71;SU=4;PE=4;SR=0;ALG=PROD;AF=3.419e-05;NSAMP=1;MSQ=9.36;AC=1;AN=29246;NFAM=1
chr12	42360516	2018_2	N	[chr1:20069696[N	618.06	LOW	SVTYPE=BND;POS=42360516;STRANDS=--:4;CIPOS=-9,8;CIEND=-9,8;CIPOS95=0,0;CIEND95=0,0;MATEID=2018_1;EVENT=2018;SECONDARY;SU=4;PE=0;SR=4;ALG=PROD;AF=0.0006155;NSAMP=18;MSQ=14.82;AC=18;AN=29246;NFAM=18
chr12	42375599	180977	N	<DEL>	197.37	PASS	SVTYPE=DEL;POS=42375599;SVLEN=-30710;END=42406309;STRANDS=+-:14;IMPRECISE;CIPOS=-10,273;CIEND=-250,9;CIPOS95=-1,47;CIEND95=-44,3;SU=14;PE=14;SR=0;ALG=PROD;AF=3.419e-05;NSAMP=1;MSQ=197.37;AC=1;AN=29246;NFAM=1
chr12	42404529	29222_1	N	[chr20:36242363[N	5616.13	LOW	SVTYPE=BND;POS=42404529;STRANDS=--:220;CIPOS=-3,3;CIEND=-3,3;CIPOS95=0,0;CIEND95=0,0;MATEID=29222_2;EVENT=29222;SU=220;PE=0;SR=220;ALG=PROD;AF=0.005368;NSAMP=157;MSQ=27.13;AC=157;AN=29246;NFAM=157
chr12	42405617	109812_2	N	N[chr8:139463016[	18801.1	LOW	SVTYPE=BND;POS=42405617;STRANDS=-+:51;CIPOS=-8,8;CIEND=-9,7;CIPOS95=0,0;CIEND95=0,0;MATEID=109812_1;EVENT=109812;SECONDARY;SU=51;PE=2;SR=49;ALG=PROD;AF=0.005744;NSAMP=166;MSQ=98.14;AC=168;AN=29246;NFAM=164
chr12	42408223	84614_2	N	[chr5:24370649[N	1863.34	LOW	SVTYPE=BND;POS=42408223;STRANDS=--:26;IMPRECISE;CIPOS=-448,29;CIEND=-630,16;CIPOS95=-45,29;CIEND95=-104,16;MATEID=84614_1;EVENT=84614;SECONDARY;SU=26;PE=26;SR=0;ALG=PROD;AF=0.0004787;NSAMP=14;MSQ=44.58;AC=14;AN=29246;NFAM=14
chr12	42416445	180979	N	<DEL>	242.59	PASS	SVTYPE=DEL;POS=42416445;SVLEN=-17752;END=42434197;STRANDS=+-:13;CIPOS=-10,9;CIEND=-4,2;CIPOS95=0,0;CIEND95=0,0;SU=13;PE=4;SR=9;ALG=PROD;AF=3.419e-05;NSAMP=1;MSQ=242.59;AC=1;AN=29246;NFAM=1
chr12	42417433	472026	N	<DUP>	215.95	PASS	SVTYPE=DUP;POS=42417433;SVLEN=336;END=42417769;STRANDS=-+:12;CIPOS=-10,9;CIEND=-4,3;CIPOS95=0,0;CIEND95=0,0;SU=12;PE=3;SR=9;ALG=PROD;AF=3.419e-05;NSAMP=1;MSQ=212.34;AC=1;AN=29246;NFAM=1
chr12	42421673	472027	N	<DUP>	197.29	PASS	SVTYPE=DUP;POS=42421673;SVLEN=67721;END=42489394;STRANDS=-+:21;CIPOS=-3,4;CIEND=-5,4;CIPOS95=0,0;CIEND95=0,0;SU=21;PE=14;SR=7;ALG=PROD;AF=3.419e-05;NSAMP=1;MSQ=196.46;AC=1;AN=29246;NFAM=1
chr12	42426225	23082_2	N	N[chr11:23195409[	3784.65	LOW	SVTYPE=BND;POS=42426225;STRANDS=-+:4;CIPOS=-9,8;CIEND=-9,8;CIPOS95=0,0;CIEND95=0,0;MATEID=23082_1;EVENT=23082;SECONDARY;SU=4;PE=0;SR=4;ALG=PROD;AF=0.00277;NSAMP=81;MSQ=20.43;AC=81;AN=29246;NFAM=81
chr12	42437619	180980_1	N	N[chr12:42437676[	209.32	LOW	SVTYPE=BND;POS=42437619;STRANDS=+-:6;CIPOS=-6,5;CIEND=-6,5;CIPOS95=0,0;CIEND95=0,0;MATEID=180980_2;EVENT=180980;SU=6;PE=0;SR=6;ALG=PROD;AF=3.42e-05;NSAMP=1;MSQ=191.74;RECLASSIFIED;AC=1;AN=29244;NFAM=1
chr12	42437676	180980_2	N	]chr12:42437619]N	209.32	LOW	SVTYPE=BND;POS=42437619;STRANDS=+-:6;CIPOS=-6,5;CIEND=-6,5;CIPOS95=0,0;CIEND95=0,0;MATEID=180980_1;EVENT=180980;SECONDARY;SU=6;PE=0;SR=6;ALG=PROD;AF=3.42e-05;NSAMP=1;MSQ=191.74;RECLASSIFIED;AC=1;AN=29244;NFAM=1
chr12	42452179	180982	N	<DEL>	1807.29	PASS	SVTYPE=DEL;POS=42452179;SVLEN=-1757;END=42453936;STRANDS=+-:74;CIPOS=-23,21;CIEND=-23,22;CIPOS95=0,0;CIEND95=0,0;SU=74;PE=41;SR=33;ALG=PROD;AF=0.0001026;NSAMP=3;MSQ=602.43;AC=3;AN=29246;NFAM=3
chr12	42452989	180983	N	<DEL>	1114.96	PASS	SVTYPE=DEL;POS=42452989;SVLEN=-5069;END=42458058;STRANDS=+-:36;CIPOS=-22,21;CIEND=-23,21;CIPOS95=0,0;CIEND95=0,0;SU=36;PE=10;SR=26;ALG=PROD;AF=3.419e-05;NSAMP=1;MSQ=698.47;AC=1;AN=29246;NFAM=1
chr12	42453449	180984	N	<DEL>	560.13	PASS	SVTYPE=DEL;POS=42453449;SVLEN=-981;END=42454430;STRANDS=+-:25;CIPOS=-30,29;CIEND=-29,23;CIPOS95=0,0;CIEND95=0,0;SU=25;PE=19;SR=6;ALG=PROD;AF=6.839e-05;NSAMP=2;MSQ=280.06;AC=2;AN=29246;NFAM=1
chr12	42473199	180985	N	<DEL>	317.74	PASS	SVTYPE=DEL;POS=42473199;SVLEN=-81;END=42473280;STRANDS=+-:12;CIPOS=-10,9;CIEND=-10,9;CIPOS95=0,0;CIEND95=0,0;SU=12;PE=0;SR=12;ALG=PROD;AF=3.419e-05;NSAMP=1;MSQ=317.74;AC=1;AN=29246;NFAM=1
chr12	42477523	27988_1	N	[chr16:66158916[N	40047.8	LOW	SVTYPE=BND;POS=42477523;STRANDS=--:29;CIPOS=-9,8;CIEND=-9,8;CIPOS95=0,0;CIEND95=0,0;MATEID=27988_2;EVENT=27988;SU=29;PE=0;SR=29;ALG=PROD;AF=0.03108;NSAMP=873;MSQ=27.96;AC=909;AN=29246;NFAM=856
chr12	42477523	28027_1	N	]chr16:78858362]N	3959.31	LOW	SVTYPE=BND;POS=42477523;STRANDS=-+:6;CIPOS=-6,5;CIEND=-6,5;CIPOS95=0,0;CIEND95=0,0;MATEID=28027_2;EVENT=28027;SU=6;PE=0;SR=6;ALG=PROD;AF=0.004377;NSAMP=128;MSQ=20.64;AC=128;AN=29246;NFAM=128
chr12	42477527	28667_1	N	]chr18:69485912]N	1033.93	LOW	SVTYPE=BND;POS=42477527;STRANDS=-+:17;CIPOS=-10,9;CIEND=-10,9;CIPOS95=0,0;CIEND95=0,0;MATEID=28667_2;EVENT=28667;SU=17;PE=0;SR=17;ALG=PROD;AF=0.000718;NSAMP=21;MSQ=30.04;AC=21;AN=29246;NFAM=21
chr12	42477532	27835_1	N	N[chr16:7683011[	4525.16	LOW	SVTYPE=BND;POS=42477532;STRANDS=+-:97;CIPOS=-6,7;CIEND=-10,9;CIPOS95=0,0;CIEND95=0,0;MATEID=27835_2;EVENT=27835;SU=97;PE=75;SR=22;ALG=PROD;AF=0.003283;NSAMP=96;MSQ=32.89;AC=96;AN=29246;NFAM=94
chr12	42484782	180988	N	<DEL>	395.51	PASS	SVTYPE=DEL;POS=42484782;SVLEN=-806;END=42485588;STRANDS=+-:11;CIPOS=-10,3;CIEND=-9,9;CIPOS95=0,0;CIEND95=0,0;SU=11;PE=0;SR=11;ALG=PROD;AF=3.419e-05;NSAMP=1;MSQ=395.44;AC=1;AN=29246;NFAM=1
chr12	42489677	27338_1	N	N]chr14:90437047]	3742.81	LOW	SVTYPE=BND;POS=42489677;STRANDS=++:4;CIPOS=-9,8;CIEND=-9,8;CIPOS95=0,0;CIEND95=0,0;MATEID=27338_2;EVENT=27338;SU=4;PE=0;SR=4;ALG=PROD;AF=0.005984;NSAMP=157;MSQ=17.97;AC=175;AN=29246;NFAM=157
chr12	42492623	180989	N	<DEL>	366.22	PASS	SVTYPE=DEL;POS=42492623;SVLEN=-62;END=42492685;STRANDS=+-:11;CIPOS=-3,2;CIEND=-3,2;CIPOS95=0,0;CIEND95=0,0;SU=11;PE=0;SR=11;ALG=PROD;AF=3.419e-05;NSAMP=1;MSQ=365.7;AC=1;AN=29246;NFAM=1
chr12	42493880	2019_2	N	N[chr1:206777231[	89.84	LOW	SVTYPE=BND;POS=42493880;STRANDS=-+:4;CIPOS=-9,8;CIEND=-9,8;CIPOS95=0,0;CIEND95=0,0;MATEID=2019_1;EVENT=2019;SECONDARY;SU=4;PE=0;SR=4;ALG=PROD;AF=0.0002735;NSAMP=8;MSQ=10.61;AC=8;AN=29246;NFAM=8
chr12	42495396	557106_1	N	N]chr12:42495602]	5.18	LOW	SVTYPE=BND;POS=42495396;STRANDS=++:4;IMPRECISE;CIPOS=-9,8;CIEND=-9,8;CIPOS95=0,1;CIEND95=0,0;MATEID=557106_2;EVENT=557106;SU=4;PE=0;SR=4;ALG=PROD;AF=3.419e-05;NSAMP=1;MSQ=4.64;AC=1;AN=29246;NFAM=1
chr12	42495602	557106_2	N	N]chr12:42495396]	5.18	LOW	SVTYPE=BND;POS=42495602;STRANDS=++:4;IMPRECISE;CIPOS=-9,8;CIEND=-9,8;CIPOS95=0,0;CIEND95=0,1;MATEID=557106_1;EVENT=557106;SECONDARY;SU=4;PE=0;SR=4;ALG=PROD;AF=3.419e-05;NSAMP=1;MSQ=4.64;AC=1;AN=29246;NFAM=1
chr12	42496674	180990_1	N	N[chr12:42496981[	24049.4	PASS	SVTYPE=BND;POS=42496674;STRANDS=+-:567;CIPOS=-1,1;CIEND=-1,1;CIPOS95=0,0;CIEND95=0,0;MATEID=180990_2;EVENT=180990;SU=567;PE=74;SR=493;ALG=PROD;AF=0.001573;NSAMP=46;MSQ=382.03;RECLASSIFIED;AC=46;AN=29246;NFAM=46
chr12	42496981	180990_2	N	]chr12:42496674]N	24049.4	PASS	SVTYPE=BND;POS=42496674;STRANDS=+-:567;CIPOS=-1,1;CIEND=-1,1;CIPOS95=0,0;CIEND95=0,0;MATEID=180990_1;EVENT=180990;SECONDARY;SU=567;PE=74;SR=493;ALG=PROD;AF=0.001573;NSAMP=46;MSQ=382.03;RECLASSIFIED;AC=46;AN=29246;NFAM=46
chr12	42497303	180991_1	N	N[chr12:42498509[	11215	PASS	SVTYPE=BND;POS=42497303;STRANDS=+-:490;CIPOS=-2,2;CIEND=-4,2;CIPOS95=0,0;CIEND95=0,0;MATEID=180991_2;EVENT=180991;SU=490;PE=336;SR=154;ALG=PROD;AF=0.0003077;NSAMP=9;MSQ=559.77;RECLASSIFIED;AC=9;AN=29246;NFAM=8
chr12	42498509	180991_2	N	]chr12:42497303]N	11215	PASS	SVTYPE=BND;POS=42497303;STRANDS=+-:490;CIPOS=-4,2;CIEND=-2,2;CIPOS95=0,0;CIEND95=0,0;MATEID=180991_1;EVENT=180991;SECONDARY;SU=490;PE=336;SR=154;ALG=PROD;AF=0.0003077;NSAMP=9;MSQ=559.77;RECLASSIFIED;AC=9;AN=29246;NFAM=8
chr12	42502160	27859_1	N	]chr16:17755694]N	279.89	LOW	SVTYPE=BND;POS=42502160;STRANDS=-+:8;IMPRECISE;CIPOS=-29,28;CIEND=-28,29;CIPOS95=0,0;CIEND95=-1,1;MATEID=27859_2;EVENT=27859;SU=8;PE=0;SR=8;ALG=PROD;AF=0.0005813;NSAMP=17;MSQ=12.24;AC=17;AN=29246;NFAM=17
chr12	42510008	557107	N	<INV>	67.44	LOW	SVTYPE=INV;POS=42510008;SVLEN=165;END=42510173;STRANDS=++:3,--:1;IMPRECISE;CIPOS=-10,50;CIEND=-10,463;CIPOS95=0,49;CIEND95=-1,227;SU=4;PE=4;SR=0;ALG=PROD;AF=0.0002052;NSAMP=6;MSQ=10.61;AC=6;AN=29246;NFAM=6
chr12	42513541	180992_1	N	N[chr12:42513963[	136.78	LOW	SVTYPE=BND;POS=42513541;STRANDS=+-:4;IMPRECISE;CIPOS=-10,7;CIEND=-9,8;CIPOS95=-1,0;CIEND95=0,1;MATEID=180992_2;EVENT=180992;SU=4;PE=0;SR=4;ALG=PROD;AF=0.0002735;NSAMP=8;MSQ=11;RECLASSIFIED;AC=8;AN=29246;NFAM=8
chr12	42513963	180992_2	N	]chr12:42513541]N	136.78	LOW	SVTYPE=BND;POS=42513541;STRANDS=+-:4;IMPRECISE;CIPOS=-9,8;CIEND=-10,7;CIPOS95=0,1;CIEND95=-1,0;MATEID=180992_1;EVENT=180992;SECONDARY;SU=4;PE=0;SR=4;ALG=PROD;AF=0.0002735;NSAMP=8;MSQ=11;RECLASSIFIED;AC=8;AN=29246;NFAM=8
chr12	42516210	180993	N	<DEL>	83.85	PASS	SVTYPE=DEL;POS=42516210;SVLEN=-6798;END=42523008;STRANDS=+-:6;IMPRECISE;CIPOS=-10,327;CIEND=-318,9;CIPOS95=-2,92;CIEND95=-80,2;SU=6;PE=6;SR=0;ALG=PROD;AF=3.419e-05;NSAMP=1;MSQ=83.85;AC=1;AN=29246;NFAM=1
chr12	42530383	180994	N	<DEL>	1858.14	PASS	SVTYPE=DEL;POS=42530383;SVLEN=-11207;END=42541590;STRANDS=+-:81;CIPOS=-30,29;CIEND=-29,25;CIPOS95=0,0;CIEND95=0,0;SU=81;PE=53;SR=28;ALG=PROD;AF=0.000171;NSAMP=5;MSQ=371.63;AC=5;AN=29246;NFAM=5
chr12	42532907	557108	N	<INV>	9.36	LOW	SVTYPE=INV;POS=42532907;SVLEN=569;END=42533476;STRANDS=++:2,--:2;IMPRECISE;CIPOS=-14,0;CIEND=0,60;CIPOS95=-14,0;CIEND95=0,46;SU=4;PE=4;SR=0;ALG=PROD;AF=3.419e-05;NSAMP=1;MSQ=9.36;AC=1;AN=29246;NFAM=1
chr12	42559625	74131_2	N	N[chr4:72950153[	3220.36	LOW	SVTYPE=BND;POS=42559625;STRANDS=-+:4;CIPOS=-9,8;CIEND=-9,8;CIPOS95=0,0;CIEND95=0,0;MATEID=74131_1;EVENT=74131;SECONDARY;SU=4;PE=0;SR=4;ALG=PROD;AF=0.004342;NSAMP=114;MSQ=25.6;AC=127;AN=29246;NFAM=112
chr12	42560104	61621_2	N	[chr3:48025904[N	134.89	LOW	SVTYPE=BND;POS=42560104;STRANDS=--:6;CIPOS=-6,5;CIEND=-6,5;CIPOS95=0,0;CIEND95=0,0;MATEID=61621_1;EVENT=61621;SECONDARY;SU=6;PE=0;SR=6;ALG=PROD;AF=0.000171;NSAMP=5;MSQ=24.11;AC=5;AN=29246;NFAM=5
chr12	42560148	28072_1	N	N]chr17:4379184]	93.56	LOW	SVTYPE=BND;POS=42560148;STRANDS=++:10;CIPOS=-26,25;CIEND=-26,25;CIPOS95=0,0;CIEND95=0,0;MATEID=28072_2;EVENT=28072;SU=10;PE=0;SR=10;ALG=PROD;AF=3.419e-05;NSAMP=1;MSQ=6.83;AC=1;AN=29246;NFAM=1
chr12	42572435	472030_1	N	]chr12:50019726]N	19963.5	LOW	SVTYPE=BND;POS=42572435;STRANDS=-+:8;CIPOS=-29,28;CIEND=-29,28;CIPOS95=0,0;CIEND95=0,0;MATEID=472030_2;EVENT=472030;SU=8;PE=0;SR=8;ALG=PROD;AF=0.03149;NSAMP=921;MSQ=14.55;RECLASSIFIED;AC=921;AN=29246;NFAM=916
chr12	42582814	180997_1	N	N[chr12:42583159[	470.9	LOW	SVTYPE=BND;POS=42582814;STRANDS=+-:8;IMPRECISE;CIPOS=-29,28;CIEND=-26,21;CIPOS95=0,0;CIEND95=-1,1;MATEID=180997_2;EVENT=180997;SU=8;PE=0;SR=8;ALG=PROD;AF=0.0006155;NSAMP=18;MSQ=17.55;RECLASSIFIED;AC=18;AN=29246;NFAM=18
chr12	42583159	180997_2	N	]chr12:42582814]N	470.9	LOW	SVTYPE=BND;POS=42582814;STRANDS=+-:8;IMPRECISE;CIPOS=-26,21;CIEND=-29,28;CIPOS95=-1,1;CIEND95=0,0;MATEID=180997_1;EVENT=180997;SECONDARY;SU=8;PE=0;SR=8;ALG=PROD;AF=0.0006155;NSAMP=18;MSQ=17.55;RECLASSIFIED;AC=18;AN=29246;NFAM=18
chr12	42592933	2021_2	N	]chr1:64416882]N	24.56	LOW	SVTYPE=BND;POS=42592933;STRANDS=+-:4;IMPRECISE;CIPOS=-368,9;CIEND=-8,533;CIPOS95=-122,2;CIEND95=0,187;MATEID=2021_1;EVENT=2021;SECONDARY;SU=4;PE=4;SR=0;ALG=PROD;AF=6.839e-05;NSAMP=2;MSQ=5.78;AC=2;AN=29246;NFAM=2
chr12	42601532	93628_2	N	N[chr6:139101870[	4.64	LOW	SVTYPE=BND;POS=42601532;STRANDS=-+:4;CIPOS=-9,8;CIEND=-9,8;CIPOS95=0,0;CIEND95=0,0;MATEID=93628_1;EVENT=93628;SECONDARY;SU=4;PE=0;SR=4;ALG=PROD;AF=3.419e-05;NSAMP=1;MSQ=4.64;AC=1;AN=29246;NFAM=1
chr12	42607113	472031_1	N	]chr12:42608406]N	5379.16	LOW	SVTYPE=BND;POS=42607113;STRANDS=-+:485;CIPOS=-3,1;CIEND=-2,1;CIPOS95=0,0;CIEND95=0,0;MATEID=472031_2;EVENT=472031;SU=485;PE=284;SR=201;ALG=PROD;AF=0.0007864;NSAMP=23;MSQ=233.88;RECLASSIFIED;AC=23;AN=29246;NFAM=21
chr12	42607480	180998_1	N	N[chr12:42608415[	9640.89	PASS	SVTYPE=BND;POS=42607480;STRANDS=+-:450;CIPOS=-2,2;CIEND=-3,1;CIPOS95=0,0;CIEND95=0,0;MATEID=180998_2;EVENT=180998;SU=450;PE=261;SR=189;ALG=PROD;AF=0.0007864;NSAMP=23;MSQ=419.17;RECLASSIFIED;AC=23;AN=29246;NFAM=21
chr12	42608406	472031_2	N	N[chr12:42607113[	5379.16	LOW	SVTYPE=BND;POS=42607113;STRANDS=-+:485;CIPOS=-2,1;CIEND=-3,1;CIPOS95=0,0;CIEND95=0,0;MATEID=472031_1;EVENT=472031;SECONDARY;SU=485;PE=284;SR=201;ALG=PROD;AF=0.0007864;NSAMP=23;MSQ=233.88;RECLASSIFIED;AC=23;AN=29246;NFAM=21
chr12	42608415	180998_2	N	]chr12:42607480]N	9640.89	PASS	SVTYPE=BND;POS=42607480;STRANDS=+-:450;CIPOS=-3,1;CIEND=-2,2;CIPOS95=0,0;CIEND95=0,0;MATEID=180998_1;EVENT=180998;SECONDARY;SU=450;PE=261;SR=189;ALG=PROD;AF=0.0007864;NSAMP=23;MSQ=419.17;RECLASSIFIED;AC=23;AN=29246;NFAM=21
chr12	42619554	29807_1	N	]chrX:12738720]N	155.1	LOW	SVTYPE=BND;POS=42619554;STRANDS=-+:4;CIPOS=-9,8;CIEND=-9,8;CIPOS95=0,0;CIEND95=0,0;MATEID=29807_2;EVENT=29807;SU=4;PE=0;SR=4;ALG=PROD;AF=0.0002735;NSAMP=8;MSQ=14.56;AC=8;AN=29246;NFAM=8
chr12	42623119	557085_2	N	N]chr12:41336862]	223707	LOW	SVTYPE=BND;POS=42623119;STRANDS=++:11;IMPRECISE;CIPOS=-50,49;CIEND=-40,49;CIPOS95=-1,1;CIEND95=-9,9;MATEID=557085_1;EVENT=557085;SECONDARY;SU=11;PE=9;SR=2;ALG=PROD;AF=0.05553;NSAMP=1624;MSQ=88.35;RETAINED;AC=1624;AN=29246;NFAM=1557
chr12	42623161	557083_2	N	[chr12:41336648[N	232387	LOW	SVTYPE=BND;POS=42623161;STRANDS=--:19499;IMPRECISE;CIPOS=-8,2;CIEND=-29,5;CIPOS95=0,0;CIEND95=-1,1;MATEID=557083_1;EVENT=557083;SECONDARY;SU=19499;PE=19499;SR=0;ALG=PROD;AF=0.05782;NSAMP=1691;MSQ=93.23;AC=1691;AN=29246;NFAM=1626
chr12	42626388	181000	N	<DEL>	2.45456e+06	PASS	SVTYPE=DEL;POS=42626388;SVLEN=-7267;END=42633655;STRANDS=+-:90048;CIPOS=0,0;CIEND=0,0;CIPOS95=0,0;CIEND95=0,0;SU=90048;PE=65905;SR=24143;ALG=PROD;AF=0.08193;NSAMP=2241;MSQ=560.87;MEDGQR=4.21;Q10GQR=4.05;AC=2396;AN=29246;NFAM=2076
chr12	42630693	115245_2	N	N]chr9:21198287]	12.11	LOW	SVTYPE=BND;POS=42630693;STRANDS=++:4;CIPOS=-9,8;CIEND=-9,8;CIPOS95=0,0;CIEND95=0,0;MATEID=115245_1;EVENT=115245;SECONDARY;SU=4;PE=0;SR=4;ALG=PROD;AF=3.419e-05;NSAMP=1;MSQ=12.11;AC=1;AN=29246;NFAM=1
chr12	42641840	557110	N	<INV>	6.36	LOW	SVTYPE=INV;POS=42641840;SVLEN=211;END=42642051;STRANDS=++:1,--:3;IMPRECISE;CIPOS=-39,0;CIEND=0,21;CIPOS95=-30,0;CIEND95=0,12;SU=4;PE=4;SR=0;ALG=PROD;AF=3.419e-05;NSAMP=1;MSQ=4.64;AC=1;AN=29246;NFAM=1
chr12	42651503	181001	N	<DEL>	2.37467e+06	PASS	SVTYPE=DEL;POS=42651503;SVLEN=-595;END=42652098;STRANDS=+-:88980;CIPOS=0,0;CIEND=0,0;CIPOS95=0,0;CIEND95=0,0;SU=88980;PE=47518;SR=41462;ALG=PROD;AF=0.07693;NSAMP=2158;MSQ=594.39;MEDGQR=4.56;Q10GQR=4.24;AC=2250;AN=29246;NFAM=2038
chr12	42657835	472032_1	N	]chr12:42724287]N	6.59	LOW	SVTYPE=BND;POS=42657835;STRANDS=-+:4;IMPRECISE;CIPOS=-634,9;CIEND=-10,364;CIPOS95=-216,1;CIEND95=-3,80;MATEID=472032_2;EVENT=472032;SU=4;PE=4;SR=0;ALG=PROD;AF=3.419e-05;NSAMP=1;MSQ=6.59;RECLASSIFIED;AC=1;AN=29246;NFAM=1
chr12	42658074	181002_1	N	N[chr12:42724455[	23.68	LOW	SVTYPE=BND;POS=42658074;STRANDS=+-:7;IMPRECISE;CIPOS=-10,599;CIEND=-378,9;CIPOS95=-1,159;CIEND95=-79,2;MATEID=181002_2;EVENT=181002;SU=7;PE=7;SR=0;ALG=PROD;AF=3.419e-05;NSAMP=1;MSQ=23.68;RECLASSIFIED;AC=1;AN=29246;NFAM=1
chr12	42671315	181003	N	<DEL>	333.91	PASS	SVTYPE=DEL;POS=42671315;SVLEN=-167;END=42671482;STRANDS=+-:7;CIPOS=-7,5;CIEND=-6,5;CIPOS95=0,0;CIEND95=0,0;SU=7;PE=1;SR=6;ALG=PROD;AF=3.419e-05;NSAMP=1;MSQ=332.64;AC=1;AN=29246;NFAM=1
chr12	42690875	43520_2	N	N[chr2:220473516[	44.85	LOW	SVTYPE=BND;POS=42690875;STRANDS=-+:6;IMPRECISE;CIPOS=-6,8;CIEND=-6,5;CIPOS95=0,3;CIEND95=0,0;MATEID=43520_1;EVENT=43520;SECONDARY;SU=6;PE=0;SR=6;ALG=PROD;AF=6.839e-05;NSAMP=2;MSQ=22.27;AC=2;AN=29246;NFAM=2
chr12	42694218	181004_1	N	N[chr12:42694575[	1942.31	LOW	SVTYPE=BND;POS=42694218;STRANDS=+-:29;CIPOS=-24,22;CIEND=-27,29;CIPOS95=0,0;CIEND95=0,0;MATEID=181004_2;EVENT=181004;SU=29;PE=5;SR=24;ALG=PROD;AF=0.001197;NSAMP=35;MSQ=47.77;RECLASSIFIED;AC=35;AN=29246;NFAM=35
chr12	42694575	181004_2	N	]chr12:42694218]N	1942.31	LOW	SVTYPE=BND;POS=42694218;STRANDS=+-:29;CIPOS=-27,29;CIEND=-24,22;CIPOS95=0,0;CIEND95=0,0;MATEID=181004_1;EVENT=181004;SECONDARY;SU=29;PE=5;SR=24;ALG=PROD;AF=0.001197;NSAMP=35;MSQ=47.77;RECLASSIFIED;AC=35;AN=29246;NFAM=35
chr12	42724287	472032_2	N	N[chr12:42657835[	6.59	LOW	SVTYPE=BND;POS=42657835;STRANDS=-+:4;IMPRECISE;CIPOS=-10,364;CIEND=-634,9;CIPOS95=-3,80;CIEND95=-216,1;MATEID=472032_1;EVENT=472032;SECONDARY;SU=4;PE=4;SR=0;ALG=PROD;AF=3.419e-05;NSAMP=1;MSQ=6.59;RECLASSIFIED;AC=1;AN=29246;NFAM=1
chr12	42724455	181002_2	N	]chr12:42658074]N	23.68	LOW	SVTYPE=BND;POS=42658074;STRANDS=+-:7;IMPRECISE;CIPOS=-378,9;CIEND=-10,599;CIPOS95=-79,2;CIEND95=-1,159;MATEID=181002_1;EVENT=181002;SECONDARY;SU=7;PE=7;SR=0;ALG=PROD;AF=3.419e-05;NSAMP=1;MSQ=23.68;RECLASSIFIED;AC=1;AN=29246;NFAM=1
chr12	42739878	557112_1	N	N]chr12:42740834]	2048.85	PASS	SVTYPE=BND;POS=42739878;STRANDS=++:119;CIPOS=-22,20;CIEND=-22,21;CIPOS95=0,0;CIEND95=0,0;MATEID=557112_2;EVENT=557112;SU=119;PE=66;SR=53;ALG=PROD;AF=0.0001026;NSAMP=3;MSQ=682.95;AC=3;AN=29246;NFAM=1
chr12	42739886	557111_1	N	[chr12:42740516[N	1728.44	PASS	SVTYPE=BND;POS=42739886;STRANDS=--:99;CIPOS=-23,21;CIEND=-22,20;CIPOS95=0,0;CIEND95=0,0;MATEID=557111_2;EVENT=557111;SU=99;PE=62;SR=37;ALG=PROD;AF=0.0001026;NSAMP=3;MSQ=576.15;AC=3;AN=29246;NFAM=1
chr12	42740516	557111_2	N	[chr12:42739886[N	1728.44	PASS	SVTYPE=BND;POS=42740516;STRANDS=--:99;CIPOS=-22,20;CIEND=-23,21;CIPOS95=0,0;CIEND95=0,0;MATEID=557111_1;EVENT=557111;SECONDARY;SU=99;PE=62;SR=37;ALG=PROD;AF=0.0001026;NSAMP=3;MSQ=576.15;AC=3;AN=29246;NFAM=1
chr12	42740834	557112_2	N	N]chr12:42739878]	2048.85	PASS	SVTYPE=BND;POS=42740834;STRANDS=++:119;CIPOS=-22,21;CIEND=-22,20;CIPOS95=0,0;CIEND95=0,0;MATEID=557112_1;EVENT=557112;SECONDARY;SU=119;PE=66;SR=53;ALG=PROD;AF=0.0001026;NSAMP=3;MSQ=682.95;AC=3;AN=29246;NFAM=1
chr12	42747691	181006	N	<DEL>	584.89	PASS	SVTYPE=DEL;POS=42747691;SVLEN=-567;END=42748258;STRANDS=+-:27;CIPOS=-10,9;CIEND=-10,5;CIPOS95=0,0;CIEND95=0,0;SU=27;PE=15;SR=12;ALG=PROD;AF=3.419e-05;NSAMP=1;MSQ=581.3;AC=1;AN=29246;NFAM=1
chr12	42762180	181007	N	<DEL>	317.77	PASS	SVTYPE=DEL;POS=42762180;SVLEN=-153;END=42762333;STRANDS=+-:13;CIPOS=-10,9;CIEND=-10,9;CIPOS95=0,0;CIEND95=0,0;SU=13;PE=0;SR=13;ALG=PROD;AF=3.419e-05;NSAMP=1;MSQ=317.74;AC=1;AN=29246;NFAM=1
chr12	42765690	84615_2	N	N]chr5:44265734]	35603.5	LOW	SVTYPE=BND;POS=42765690;STRANDS=++:4;IMPRECISE;CIPOS=-9,8;CIEND=-9,8;CIPOS95=0,0;CIEND95=0,1;MATEID=84615_1;EVENT=84615;SECONDARY;SU=4;PE=0;SR=4;ALG=PROD;AF=0.02797;NSAMP=817;MSQ=34.9;AC=818;AN=29246;NFAM=812
chr12	42774085	181008	N	<DEL>	3627.04	PASS	SVTYPE=DEL;POS=42774085;SVLEN=-7659;END=42781744;STRANDS=+-:149;CIPOS=-4,2;CIEND=-4,2;CIPOS95=0,0;CIEND95=0,0;SU=149;PE=90;SR=59;ALG=PROD;AF=6.839e-05;NSAMP=2;MSQ=554.44;AC=2;AN=29246;NFAM=2
chr12	42819504	181009	N	<DEL>	413.54	PASS	SVTYPE=DEL;POS=42819504;SVLEN=-11051;END=42830555;STRANDS=+-:20;CIPOS=-10,9;CIEND=-10,9;CIPOS95=0,0;CIEND95=0,0;SU=20;PE=10;SR=10;ALG=PROD;AF=3.419e-05;NSAMP=1;MSQ=413.54;AC=1;AN=29246;NFAM=1
chr12	42821268	556045_2	N	[chr12:10579343[N	25.81	LOW	SVTYPE=BND;POS=42821268;STRANDS=--:4;IMPRECISE;CIPOS=-507,9;CIEND=-528,9;CIPOS95=-177,1;CIEND95=-174,0;MATEID=556045_1;EVENT=556045;SECONDARY;SU=4;PE=4;SR=0;ALG=PROD;AF=6.839e-05;NSAMP=2;MSQ=9.79;AC=2;AN=29246;NFAM=2
chr12	42837023	181010	N	<DEL>	596.46	PASS	SVTYPE=DEL;POS=42837023;SVLEN=-1216;END=42838239;STRANDS=+-:20;CIPOS=-4,5;CIEND=-6,2;CIPOS95=0,0;CIEND95=0,0;SU=20;PE=15;SR=5;ALG=PROD;AF=3.419e-05;NSAMP=1;MSQ=596.46;AC=1;AN=29246;NFAM=1
chr12	42838411	29656_1	N	]chr22:43368962]N	17.91	LOW	SVTYPE=BND;POS=42838411;STRANDS=-+:4;IMPRECISE;CIPOS=-10,8;CIEND=-9,8;CIPOS95=-1,0;CIEND95=0,0;MATEID=29656_2;EVENT=29656;SU=4;PE=0;SR=4;ALG=PROD;AF=3.419e-05;NSAMP=1;MSQ=17.91;AC=1;AN=29246;NFAM=1
chr12	42845691	109814_2	N	N]chr8:137407613]	461.31	LOW	SVTYPE=BND;POS=42845691;STRANDS=++:29;CIPOS=-10,9;CIEND=-10,9;CIPOS95=0,0;CIEND95=0,0;MATEID=109814_1;EVENT=109814;SECONDARY;SU=29;PE=0;SR=29;ALG=PROD;AF=0.0004103;NSAMP=12;MSQ=31.28;AC=12;AN=29246;NFAM=12
chr12	42852078	115246_2	N	[chr9:128865360[N	2114.38	LOW	SVTYPE=BND;POS=42852078;STRANDS=--:18;IMPRECISE;CIPOS=-613,25;CIEND=-436,29;CIPOS95=-156,25;CIEND95=-49,29;MATEID=115246_1;EVENT=115246;SECONDARY;SU=18;PE=18;SR=0;ALG=PROD;AF=0.002701;NSAMP=71;MSQ=23.97;AC=79;AN=29246;NFAM=70
chr12	42852082	61622_2	N	N]chr3:197904110]	106.35	LOW	SVTYPE=BND;POS=42852082;STRANDS=++:4;IMPRECISE;CIPOS=-10,421;CIEND=-8,439;CIPOS95=-1,122;CIEND95=0,135;MATEID=61622_1;EVENT=61622;SECONDARY;SU=4;PE=4;SR=0;ALG=PROD;AF=3.419e-05;NSAMP=1;MSQ=74.83;AC=1;AN=29246;NFAM=1
chr12	42852094	109816_2	N	N]chr8:4486276]	2048.25	LOW	SVTYPE=BND;POS=42852094;STRANDS=++:72;IMPRECISE;CIPOS=-119,517;CIEND=-61,743;CIPOS95=-114,114;CIEND95=-61,141;MATEID=109816_1;EVENT=109816;SECONDARY;SU=72;PE=72;SR=0;ALG=SUM;AF=0.002291;NSAMP=66;MSQ=22.85;AC=67;AN=29246;NFAM=66
chr12	42852153	109815_2	N	[chr8:4486093[N	1450.71	LOW	SVTYPE=BND;POS=42852153;STRANDS=--:117;IMPRECISE;CIPOS=-582,145;CIEND=-783,80;CIPOS95=-93,93;CIEND95=-129,80;MATEID=109815_1;EVENT=109815;SECONDARY;SU=117;PE=117;SR=0;ALG=SUM;AF=0.001846;NSAMP=54;MSQ=22.04;AC=54;AN=29246;NFAM=54
chr12	42852179	43521_2	N	N[chr2:146283617[	816.01	LOW	SVTYPE=BND;POS=42852179;STRANDS=-+:61;IMPRECISE;CIPOS=-50,140;CIEND=-406,11;CIPOS95=-7,7;CIEND95=-49,11;MATEID=43521_1;EVENT=43521;SECONDARY;SU=61;PE=61;SR=0;ALG=PROD;AF=0.0004103;NSAMP=12;MSQ=26.99;AC=12;AN=29246;NFAM=12
chr12	42852192	556369_2	N	N]chr12:26775952]	5108.74	LOW	SVTYPE=BND;POS=42852192;STRANDS=++:21;IMPRECISE;CIPOS=-18,23;CIEND=-29,0;CIPOS95=-3,3;CIEND95=-1,0;MATEID=556369_1;EVENT=556369;SECONDARY;SU=21;PE=20;SR=1;ALG=PROD;AF=0.005026;NSAMP=147;MSQ=24.97;AC=147;AN=29246;NFAM=147
chr12	42852193	115247_2	N	N]chr9:128865354]	368.79	LOW	SVTYPE=BND;POS=42852193;STRANDS=++:8;IMPRECISE;CIPOS=-30,570;CIEND=-30,328;CIPOS95=-30,159;CIEND95=-30,68;MATEID=115247_1;EVENT=115247;SECONDARY;SU=8;PE=8;SR=0;ALG=PROD;AF=0.0004787;NSAMP=14;MSQ=24.58;AC=14;AN=29246;NFAM=14
chr12	42867312	181011	N	<DEL>	605.29	PASS	SVTYPE=DEL;POS=42867312;SVLEN=-1083;END=42868395;STRANDS=+-:29;CIPOS=-25,23;CIEND=-25,22;CIPOS95=0,0;CIEND95=0,0;SU=29;PE=13;SR=16;ALG=PROD;AF=6.839e-05;NSAMP=2;MSQ=302.64;AC=2;AN=29246;NFAM=1
chr12	42876489	181012_1	N	N[chr12:42896542[	373.29	LOW	SVTYPE=BND;POS=42876489;STRANDS=+-:21;IMPRECISE;CIPOS=-50,819;CIEND=-522,350;CIPOS95=-50,519;CIEND95=-314,314;MATEID=181012_2;EVENT=181012;SU=21;PE=21;SR=0;ALG=SUM;AF=6.839e-05;NSAMP=2;MSQ=71.82;RECLASSIFIED;AC=2;AN=29246;NFAM=2
chr12	42876930	472034_1	N	]chr12:42896940]N	911.57	LOW	SVTYPE=BND;POS=42876930;STRANDS=-+:101;IMPRECISE;CIPOS=-329,11;CIEND=-13,308;CIPOS95=-19,11;CIEND95=-13,16;MATEID=472034_2;EVENT=472034;SU=101;PE=101;SR=0;ALG=PROD;AF=0.0002393;NSAMP=7;MSQ=31.73;RECLASSIFIED;AC=7;AN=29246;NFAM=7
chr12	42883598	181013	N	<DEL>	302.79	PASS	SVTYPE=DEL;POS=42883598;SVLEN=-1431;END=42885029;STRANDS=+-:12;CIPOS=-7,8;CIEND=-10,9;CIPOS95=0,0;CIEND95=0,0;SU=12;PE=8;SR=4;ALG=PROD;AF=3.419e-05;NSAMP=1;MSQ=302.77;AC=1;AN=29246;NFAM=1
chr12	42892296	557114	N	<INV>	170.26	LOW	SVTYPE=INV;POS=42892296;SVLEN=147;END=42892443;STRANDS=++:2,--:2;IMPRECISE;CIPOS=-41,0;CIEND=0,22;CIPOS95=-31,0;CIEND95=0,13;SU=4;PE=4;SR=0;ALG=PROD;AF=0.0001368;NSAMP=4;MSQ=36.71;AC=4;AN=29246;NFAM=4
chr12	42896542	181012_2	N	]chr12:42876489]N	373.29	LOW	SVTYPE=BND;POS=42876489;STRANDS=+-:21;IMPRECISE;CIPOS=-522,350;CIEND=-50,819;CIPOS95=-314,314;CIEND95=-50,519;MATEID=181012_1;EVENT=181012;SECONDARY;SU=21;PE=21;SR=0;ALG=SUM;AF=6.839e-05;NSAMP=2;MSQ=71.82;RECLASSIFIED;AC=2;AN=29246;NFAM=2
chr12	42896940	472034_2	N	N[chr12:42876930[	911.57	LOW	SVTYPE=BND;POS=42876930;STRANDS=-+:101;IMPRECISE;CIPOS=-13,308;CIEND=-329,11;CIPOS95=-13,16;CIEND95=-19,11;MATEID=472034_1;EVENT=472034;SECONDARY;SU=101;PE=101;SR=0;ALG=PROD;AF=0.0002393;NSAMP=7;MSQ=31.73;RECLASSIFIED;AC=7;AN=29246;NFAM=7
chr12	42898147	102318_2	N	[chr7:65418504[N	1.02092e+06	LOW	SVTYPE=BND;POS=42898147;STRANDS=--:65537;CIPOS=-10,1;CIEND=-4,1;CIPOS95=0,0;CIEND95=0,0;MATEID=102318_1;EVENT=102318;SECONDARY;SU=65537;PE=65537;SR=0;ALG=PROD;AF=0.1894;NSAMP=5540;MSQ=120.42;AC=5540;AN=29246;NFAM=5254
chr12	42898460	102319_2	N	N]chr7:65418387]	865994	LOW	SVTYPE=BND;POS=42898460;STRANDS=++:56185;IMPRECISE;CIPOS=-147,659;CIEND=-184,594;CIPOS95=-7,7;CIEND95=-7,7;MATEID=102319_1;EVENT=102319;SECONDARY;SU=56185;PE=56185;SR=0;AF=0.1851;NSAMP=5414;MSQ=114.84;AC=5414;AN=29246;NFAM=5184
chr12	42917947	115248_2	N	N]chr9:77399204]	54060.1	PASS	SVTYPE=BND;POS=42917947;STRANDS=++:5;IMPRECISE;CIPOS=-10,541;CIEND=-7,607;CIPOS95=-1,171;CIEND95=0,217;MATEID=115248_1;EVENT=115248;SECONDARY;SU=5;PE=5;SR=0;ALG=PROD;AF=0.007112;NSAMP=208;MSQ=259.76;AC=208;AN=29246;NFAM=208
chr12	42934307	181015	N	<DEL>	324.82	PASS	SVTYPE=DEL;POS=42934307;SVLEN=-68;END=42934375;STRANDS=+-:14;CIPOS=-10,9;CIEND=-10,9;CIPOS95=0,0;CIEND95=0,0;SU=14;PE=0;SR=14;ALG=PROD;AF=3.419e-05;NSAMP=1;MSQ=323.75;AC=1;AN=29246;NFAM=1
chr12	42966651	181017	N	<DEL>	752.39	PASS	SVTYPE=DEL;POS=42966651;SVLEN=-5313;END=42971964;STRANDS=+-:32;CIPOS=-3,1;CIEND=-10,9;CIPOS95=0,0;CIEND95=0,0;SU=32;PE=20;SR=12;ALG=PROD;AF=3.419e-05;NSAMP=1;MSQ=752.39;AC=1;AN=29246;NFAM=1
chr12	42966892	102320_2	N	N[chr7:138508701[	1576.95	LOW	SVTYPE=BND;POS=42966892;STRANDS=-+:4;CIPOS=-9,8;CIEND=-9,8;CIPOS95=0,0;CIEND95=0,0;MATEID=102320_1;EVENT=102320;SECONDARY;SU=4;PE=0;SR=4;ALG=PROD;AF=0.001265;NSAMP=37;MSQ=30.01;AC=37;AN=29246;NFAM=37
chr12	42970496	2022_2	N	]chr1:118858395]N	107.78	LOW	SVTYPE=BND;POS=42970496;STRANDS=+-:16;IMPRECISE;CIPOS=-445,29;CIEND=-29,533;CIPOS95=-70,29;CIEND95=-29,159;MATEID=2022_1;EVENT=2022;SECONDARY;SU=16;PE=16;SR=0;ALG=PROD;AF=3.419e-05;NSAMP=1;MSQ=12.05;AC=1;AN=29246;NFAM=1
chr12	43001710	102321_2	N	[chr7:52726764[N	1657.92	LOW	SVTYPE=BND;POS=43001710;STRANDS=--:4;CIPOS=-9,8;CIEND=-9,8;CIPOS95=0,0;CIEND95=0,0;MATEID=102321_1;EVENT=102321;SECONDARY;SU=4;PE=0;SR=4;ALG=PROD;AF=0.001573;NSAMP=46;MSQ=17.92;AC=46;AN=29246;NFAM=46
chr12	43001710	29998_1	N	]chrX:68984434]N	24959.2	LOW	SVTYPE=BND;POS=43001710;STRANDS=-+:375;CIPOS=-2,2;CIEND=-2,2;CIPOS95=0,0;CIEND95=0,0;MATEID=29998_2;EVENT=29998;SU=375;PE=0;SR=375;ALG=PROD;AF=0.02219;NSAMP=648;MSQ=26.48;AC=649;AN=29246;NFAM=639
chr12	43008106	181020_1	N	N[chr12:43008195[	15552.8	LOW	SVTYPE=BND;POS=43008106;STRANDS=+-:543;CIPOS=-1,1;CIEND=-1,1;CIPOS95=0,0;CIEND95=0,0;MATEID=181020_2;EVENT=181020;SU=543;PE=5;SR=538;ALG=PROD;AF=0.002154;NSAMP=63;MSQ=229.6;RECLASSIFIED;AC=63;AN=29246;NFAM=62
chr12	43008119	472035_1	N	]chr12:43009027]N	2599.71	LOW	SVTYPE=BND;POS=43008119;STRANDS=-+:417;IMPRECISE;CIPOS=-190,8;CIEND=-7,161;CIPOS95=-2,2;CIEND95=-2,2;MATEID=472035_2;EVENT=472035;SU=417;PE=417;SR=0;ALG=PROD;AF=0.0008548;NSAMP=25;MSQ=69.01;RECLASSIFIED;AC=25;AN=29246;NFAM=25
chr12	43008195	181020_2	N	]chr12:43008106]N	15552.8	LOW	SVTYPE=BND;POS=43008106;STRANDS=+-:543;CIPOS=-1,1;CIEND=-1,1;CIPOS95=0,0;CIEND95=0,0;MATEID=181020_1;EVENT=181020;SECONDARY;SU=543;PE=5;SR=538;ALG=PROD;AF=0.002154;NSAMP=63;MSQ=229.6;RECLASSIFIED;AC=63;AN=29246;NFAM=62
chr12	43009027	472035_2	N	N[chr12:43008119[	2599.71	LOW	SVTYPE=BND;POS=43008119;STRANDS=-+:417;IMPRECISE;CIPOS=-7,161;CIEND=-190,8;CIPOS95=-2,2;CIEND95=-2,2;MATEID=472035_1;EVENT=472035;SECONDARY;SU=417;PE=417;SR=0;ALG=PROD;AF=0.0008548;NSAMP=25;MSQ=69.01;RECLASSIFIED;AC=25;AN=29246;NFAM=25
chr12	43024559	181021_1	N	N[chr12:43024789[	270.19	LOW	SVTYPE=BND;POS=43024559;STRANDS=+-:4;CIPOS=-9,8;CIEND=-9,8;CIPOS95=0,0;CIEND95=0,0;MATEID=181021_2;EVENT=181021;SU=4;PE=0;SR=4;ALG=PROD;AF=0.0001026;NSAMP=3;MSQ=89.44;RECLASSIFIED;AC=3;AN=29246;NFAM=3
chr12	43024789	181021_2	N	]chr12:43024559]N	270.19	LOW	SVTYPE=BND;POS=43024559;STRANDS=+-:4;CIPOS=-9,8;CIEND=-9,8;CIPOS95=0,0;CIEND95=0,0;MATEID=181021_1;EVENT=181021;SECONDARY;SU=4;PE=0;SR=4;ALG=PROD;AF=0.0001026;NSAMP=3;MSQ=89.44;RECLASSIFIED;AC=3;AN=29246;NFAM=3
chr12	43044780	181022_1	N	N[chr12:43051750[	8747.87	PASS	SVTYPE=BND;POS=43044780;STRANDS=+-:376;CIPOS=-3,3;CIEND=-2,1;CIPOS95=0,0;CIEND95=0,0;MATEID=181022_2;EVENT=181022;SU=376;PE=228;SR=148;ALG=PROD;AF=0.0003419;NSAMP=10;MSQ=462.66;RECLASSIFIED;AC=10;AN=29246;NFAM=10
chr12	43051750	181022_2	N	]chr12:43044780]N	8747.87	PASS	SVTYPE=BND;POS=43044780;STRANDS=+-:376;CIPOS=-2,1;CIEND=-3,3;CIPOS95=0,0;CIEND95=0,0;MATEID=181022_1;EVENT=181022;SECONDARY;SU=376;PE=228;SR=148;ALG=PROD;AF=0.0003419;NSAMP=10;MSQ=462.66;RECLASSIFIED;AC=10;AN=29246;NFAM=10
chr12	43055622	181023	N	<DEL>	437.66	PASS	SVTYPE=DEL;POS=43055622;SVLEN=-3604;END=43059226;STRANDS=+-:19;CIPOS=-10,9;CIEND=-5,2;CIPOS95=0,0;CIEND95=0,0;SU=19;PE=11;SR=8;ALG=PROD;AF=3.419e-05;NSAMP=1;MSQ=437.66;AC=1;AN=29246;NFAM=1
chr12	43096319	181027	N	<DEL>	480.09	PASS	SVTYPE=DEL;POS=43096319;SVLEN=-740;END=43097059;STRANDS=+-:20;CIPOS=-3,2;CIEND=-3,1;CIPOS95=0,0;CIEND95=0,0;SU=20;PE=10;SR=10;ALG=PROD;AF=3.419e-05;NSAMP=1;MSQ=479.48;AC=1;AN=29246;NFAM=1
chr12	43098159	181028_1	N	N[chr12:43098733[	335.89	PASS	SVTYPE=BND;POS=43098159;STRANDS=+-:18;CIPOS=-10,9;CIEND=-5,2;CIPOS95=0,0;CIEND95=0,0;MATEID=181028_2;EVENT=181028;SU=18;PE=10;SR=8;ALG=PROD;AF=3.419e-05;NSAMP=1;MSQ=335.39;RECLASSIFIED;AC=1;AN=29246;NFAM=1
chr12	43098164	472036_1	N	]chr12:43098981]N	213.8	LOW	SVTYPE=BND;POS=43098164;STRANDS=-+:20;CIPOS=-3,1;CIEND=-10,9;CIPOS95=0,0;CIEND95=0,0;MATEID=472036_2;EVENT=472036;SU=20;PE=10;SR=10;ALG=PROD;AF=3.419e-05;NSAMP=1;MSQ=211.62;RECLASSIFIED;AC=1;AN=29246;NFAM=1
chr12	43098733	181028_2	N	]chr12:43098159]N	335.89	PASS	SVTYPE=BND;POS=43098159;STRANDS=+-:18;CIPOS=-5,2;CIEND=-10,9;CIPOS95=0,0;CIEND95=0,0;MATEID=181028_1;EVENT=181028;SECONDARY;SU=18;PE=10;SR=8;ALG=PROD;AF=3.419e-05;NSAMP=1;MSQ=335.39;RECLASSIFIED;AC=1;AN=29246;NFAM=1
chr12	43098981	472036_2	N	N[chr12:43098164[	213.8	LOW	SVTYPE=BND;POS=43098164;STRANDS=-+:20;CIPOS=-10,9;CIEND=-3,1;CIPOS95=0,0;CIEND95=0,0;MATEID=472036_1;EVENT=472036;SECONDARY;SU=20;PE=10;SR=10;ALG=PROD;AF=3.419e-05;NSAMP=1;MSQ=211.62;RECLASSIFIED;AC=1;AN=29246;NFAM=1
chr12	43113920	109817_2	N	[chr8:40095224[N	217.87	LOW	SVTYPE=BND;POS=43113920;STRANDS=--:19;IMPRECISE;CIPOS=-50,49;CIEND=-44,15;CIPOS95=-3,3;CIEND95=-3,3;MATEID=109817_1;EVENT=109817;SECONDARY;SU=19;PE=18;SR=1;ALG=PROD;AF=0.0003077;NSAMP=9;MSQ=20.79;AC=9;AN=29246;NFAM=9
chr12	43113950	109818_2	N	N]chr8:40095363]	35.37	LOW	SVTYPE=BND;POS=43113950;STRANDS=++:4;IMPRECISE;CIPOS=-30,224;CIEND=-30,433;CIPOS95=-30,67;CIEND95=-30,109;MATEID=109818_1;EVENT=109818;SECONDARY;SU=4;PE=4;SR=0;ALG=PROD;AF=6.839e-05;NSAMP=2;MSQ=14.24;AC=2;AN=29246;NFAM=2
chr12	43134075	181029	N	<DEL>	356.62	PASS	SVTYPE=DEL;POS=43134075;SVLEN=-1015;END=43135090;STRANDS=+-:17;CIPOS=-4,3;CIEND=-10,9;CIPOS95=0,0;CIEND95=0,0;SU=17;PE=9;SR=8;ALG=PROD;AF=3.419e-05;NSAMP=1;MSQ=356.62;AC=1;AN=29246;NFAM=1
chr12	43141049	109819_2	N	]chr8:72881598]N	111.24	LOW	SVTYPE=BND;POS=43141049;STRANDS=+-:18;CIPOS=-26,24;CIEND=-25,25;CIPOS95=0,0;CIEND95=0,0;MATEID=109819_1;EVENT=109819;SECONDARY;SU=18;PE=7;SR=11;ALG=PROD;AF=6.839e-05;NSAMP=2;MSQ=52.35;AC=2;AN=29246;NFAM=2
chr12	43178435	181031_1	N	N[chr12:43178514[	36.5	LOW	SVTYPE=BND;POS=43178435;STRANDS=+-:13;CIPOS=-27,27;CIEND=-29,28;CIPOS95=0,0;CIEND95=0,0;MATEID=181031_2;EVENT=181031;SU=13;PE=0;SR=13;ALG=PROD;AF=6.839e-05;NSAMP=2;MSQ=5.73;RECLASSIFIED;AC=2;AN=29246;NFAM=2
chr12	43178514	181031_2	N	]chr12:43178435]N	36.5	LOW	SVTYPE=BND;POS=43178435;STRANDS=+-:13;CIPOS=-29,28;CIEND=-27,27;CIPOS95=0,0;CIEND95=0,0;MATEID=181031_1;EVENT=181031;SECONDARY;SU=13;PE=0;SR=13;ALG=PROD;AF=6.839e-05;NSAMP=2;MSQ=5.73;RECLASSIFIED;AC=2;AN=29246;NFAM=2
chr12	43195925	181032_1	N	N[chr12:43195984[	1383.66	PASS	SVTYPE=BND;POS=43195925;STRANDS=+-:39;CIPOS=-26,25;CIEND=-26,25;CIPOS95=0,0;CIEND95=0,0;MATEID=181032_2;EVENT=181032;SU=39;PE=0;SR=39;ALG=PROD;AF=0.0001026;NSAMP=3;MSQ=255.76;RECLASSIFIED;AC=3;AN=29246;NFAM=3
chr12	43195984	181032_2	N	]chr12:43195925]N	1383.66	PASS	SVTYPE=BND;POS=43195925;STRANDS=+-:39;CIPOS=-26,25;CIEND=-26,25;CIPOS95=0,0;CIEND95=0,0;MATEID=181032_1;EVENT=181032;SECONDARY;SU=39;PE=0;SR=39;ALG=PROD;AF=0.0001026;NSAMP=3;MSQ=255.76;RECLASSIFIED;AC=3;AN=29246;NFAM=3
chr12	43206776	74132_2	N	]chr4:57732201]N	185.63	LOW	SVTYPE=BND;POS=43206776;STRANDS=+-:27;CIPOS=-3,1;CIEND=-3,1;CIPOS95=0,0;CIEND95=0,0;MATEID=74132_1;EVENT=74132;SECONDARY;SU=27;PE=13;SR=14;ALG=PROD;AF=3.419e-05;NSAMP=1;MSQ=185.6;AC=1;AN=29246;NFAM=1
chr12	43207759	43523_2	N	N[chr2:55880005[	182.4	LOW	SVTYPE=BND;POS=43207759;STRANDS=-+:17;CIPOS=-10,9;CIEND=-4,2;CIPOS95=0,0;CIEND95=0,0;MATEID=43523_1;EVENT=43523;SECONDARY;SU=17;PE=9;SR=8;ALG=PROD;AF=3.419e-05;NSAMP=1;MSQ=182.4;AC=1;AN=29246;NFAM=1
chr12	43236861	181033_1	N	N[chr12:43236920[	3611.4	LOW	SVTYPE=BND;POS=43236861;STRANDS=+-:127;CIPOS=-3,3;CIEND=-3,3;CIPOS95=0,0;CIEND95=0,0;MATEID=181033_2;EVENT=181033;SU=127;PE=1;SR=126;ALG=PROD;AF=0.0005471;NSAMP=16;MSQ=162.95;RECLASSIFIED;AC=16;AN=29244;NFAM=16
chr12	43236920	181033_2	N	]chr12:43236861]N	3611.4	LOW	SVTYPE=BND;POS=43236861;STRANDS=+-:127;CIPOS=-3,3;CIEND=-3,3;CIPOS95=0,0;CIEND95=0,0;MATEID=181033_1;EVENT=181033;SECONDARY;SU=127;PE=1;SR=126;ALG=PROD;AF=0.0005471;NSAMP=16;MSQ=162.95;RECLASSIFIED;AC=16;AN=29244;NFAM=16
chr12	43244727	181034_1	N	N[chr12:43244815[	233.7	LOW	SVTYPE=BND;POS=43244727;STRANDS=+-:9;CIPOS=-4,3;CIEND=-4,3;CIPOS95=0,0;CIEND95=0,0;MATEID=181034_2;EVENT=181034;SU=9;PE=0;SR=9;ALG=PROD;AF=3.419e-05;NSAMP=1;MSQ=233.7;RECLASSIFIED;AC=1;AN=29246;NFAM=1
chr12	43244815	181034_2	N	]chr12:43244727]N	233.7	LOW	SVTYPE=BND;POS=43244727;STRANDS=+-:9;CIPOS=-4,3;CIEND=-4,3;CIPOS95=0,0;CIEND95=0,0;MATEID=181034_1;EVENT=181034;SECONDARY;SU=9;PE=0;SR=9;ALG=PROD;AF=3.419e-05;NSAMP=1;MSQ=233.7;RECLASSIFIED;AC=1;AN=29246;NFAM=1
chr12	43247369	470357_2	N	N[chr12:26507863[	959.53	LOW	SVTYPE=BND;POS=26507863;STRANDS=-+:4;CIPOS=-9,8;CIEND=-9,8;CIPOS95=0,0;CIEND95=0,0;MATEID=470357_1;EVENT=470357;SECONDARY;SU=4;PE=0;SR=4;ALG=PROD;AF=0.001812;NSAMP=53;MSQ=9.95;RECLASSIFIED;AC=53;AN=29246;NFAM=53
chr12	43248862	557117	N	<INV>	4.94	LOW	SVTYPE=INV;POS=43248862;SVLEN=278;END=43249140;STRANDS=++:1,--:3;IMPRECISE;CIPOS=-101,0;CIEND=0,10;CIPOS95=-85,0;CIEND95=0,3;SU=4;PE=4;SR=0;ALG=PROD;AF=3.419e-05;NSAMP=1;MSQ=4.64;AC=1;AN=29246;NFAM=1
chr12	43260626	181035	N	<DEL:ME:SINE|Alu|AluYb8>	6.29878e+06	PASS	SVTYPE=MEI;POS=43260626;SVLEN=-323;END=43260949;STRANDS=+-:146961;CIPOS=0,0;CIEND=0,0;CIPOS95=0,0;CIEND95=0,0;SU=146961;PE=22246;SR=124715;AF=0.2536;NSAMP=6495;MSQ=563.37;MEDGQR=3.27;Q10GQR=2.79;AC=7417;AN=29246;NFAM=6087
chr12	43270781	181036	N	<DEL>	674.36	PASS	SVTYPE=DEL;POS=43270781;SVLEN=-1624;END=43272405;STRANDS=+-:29;CIPOS=-3,1;CIEND=-2,1;CIPOS95=0,0;CIEND95=0,0;SU=29;PE=13;SR=16;ALG=PROD;AF=3.419e-05;NSAMP=1;MSQ=674.36;AC=1;AN=29246;NFAM=1
chr12	43293210	472037_1	N	]chr12:63809476]N	4508.68	LOW	SVTYPE=BND;POS=43293210;STRANDS=-+:556;IMPRECISE;CIPOS=-48,6;CIEND=-3,180;CIPOS95=-2,2;CIEND95=-3,3;MATEID=472037_2;EVENT=472037;SU=556;PE=556;SR=0;ALG=PROD;AF=0.001607;NSAMP=46;MSQ=93.01;RECLASSIFIED;AC=47;AN=29246;NFAM=46
chr12	43293224	181039_1	N	N[chr12:63781015[	11843.5	LOW	SVTYPE=BND;POS=43293224;STRANDS=+-:8;IMPRECISE;CIPOS=-28,597;CIEND=-634,29;CIPOS95=-28,160;CIEND95=-180,29;MATEID=181039_2;EVENT=181039;SU=8;PE=8;SR=0;ALG=PROD;AF=0.001675;NSAMP=49;MSQ=227.04;RECLASSIFIED;AC=49;AN=29246;NFAM=49
chr12	43293225	181038_1	N	N[chr12:63780156[	20019.5	PASS	SVTYPE=BND;POS=43293225;STRANDS=+-:1010;CIPOS=-1,1;CIEND=-1,0;CIPOS95=0,0;CIEND95=0,0;MATEID=181038_2;EVENT=181038;SU=1010;PE=567;SR=443;ALG=PROD;AF=0.00171;NSAMP=50;MSQ=374.39;RECLASSIFIED;AC=50;AN=29246;NFAM=50
chr12	43299736	2023_2	N	[chr1:178285112[N	44.77	LOW	SVTYPE=BND;POS=43299736;STRANDS=--:4;IMPRECISE;CIPOS=-399,9;CIEND=-574,9;CIPOS95=-117,2;CIEND95=-189,1;MATEID=2023_1;EVENT=2023;SECONDARY;SU=4;PE=4;SR=0;ALG=PROD;AF=3.419e-05;NSAMP=1;MSQ=44.77;AC=1;AN=29246;NFAM=1
chr12	43299991	557118_1	N	[chr12:43302365[N	551.31	PASS	SVTYPE=BND;POS=43299991;STRANDS=--:29;CIPOS=-3,1;CIEND=-3,1;CIPOS95=0,0;CIEND95=0,0;MATEID=557118_2;EVENT=557118;SU=29;PE=17;SR=12;ALG=PROD;AF=3.419e-05;NSAMP=1;MSQ=551.31;AC=1;AN=29246;NFAM=1
chr12	43300278	557119_1	N	N]chr12:43302351]	392.44	PASS	SVTYPE=BND;POS=43300278;STRANDS=++:23;CIPOS=-5,9;CIEND=-3,1;CIPOS95=0,0;CIEND95=0,0;MATEID=557119_2;EVENT=557119;SU=23;PE=12;SR=11;ALG=PROD;AF=3.419e-05;NSAMP=1;MSQ=392.44;AC=1;AN=29246;NFAM=1
chr12	43302351	557119_2	N	N]chr12:43300278]	392.44	PASS	SVTYPE=BND;POS=43302351;STRANDS=++:23;CIPOS=-3,1;CIEND=-5,9;CIPOS95=0,0;CIEND95=0,0;MATEID=557119_1;EVENT=557119;SECONDARY;SU=23;PE=12;SR=11;ALG=PROD;AF=3.419e-05;NSAMP=1;MSQ=392.44;AC=1;AN=29246;NFAM=1
chr12	43302365	557118_2	N	[chr12:43299991[N	551.31	PASS	SVTYPE=BND;POS=43302365;STRANDS=--:29;CIPOS=-3,1;CIEND=-3,1;CIPOS95=0,0;CIEND95=0,0;MATEID=557118_1;EVENT=557118;SECONDARY;SU=29;PE=17;SR=12;ALG=PROD;AF=3.419e-05;NSAMP=1;MSQ=551.31;AC=1;AN=29246;NFAM=1
chr12	43324126	84617_2	N	[chr5:29396538[N	97.85	LOW	SVTYPE=BND;POS=43324126;STRANDS=--:5;IMPRECISE;CIPOS=-10,9;CIEND=-10,9;CIPOS95=-3,3;CIEND95=-3,0;MATEID=84617_1;EVENT=84617;SECONDARY;SU=5;PE=4;SR=1;ALG=PROD;AF=0.0001026;NSAMP=3;MSQ=29.49;AC=3;AN=29246;NFAM=3
chr12	43324134	43524_2	N	N]chr2:32355672]	567575	LOW	SVTYPE=BND;POS=43324134;STRANDS=++:4;IMPRECISE;CIPOS=-9,9;CIEND=-10,9;CIPOS95=-1,1;CIEND95=-1,1;MATEID=43524_1;EVENT=43524;SECONDARY;SU=4;PE=1;SR=3;ALG=PROD;AF=0.161;NSAMP=4702;MSQ=67.98;AC=4708;AN=29246;NFAM=4456
chr12	43324137	109820_2	N	N[chr8:74964715[	787220	LOW	SVTYPE=BND;POS=43324137;STRANDS=-+:67;CIPOS=-10,6;CIEND=-13,5;CIPOS95=0,0;CIEND95=0,0;MATEID=109820_1;EVENT=109820;SECONDARY;SU=67;PE=45;SR=22;ALG=PROD;AF=0.248;NSAMP=6492;MSQ=73.28;AC=7252;AN=29246;NFAM=6151
chr12	43328206	472038	N	<DUP>	991.04	PASS	SVTYPE=DUP;POS=43328206;SVLEN=8528;END=43336734;STRANDS=-+:96;CIPOS=-10,9;CIEND=-9,9;CIPOS95=0,0;CIEND95=0,0;SU=96;PE=55;SR=41;ALG=PROD;AF=0.0001368;NSAMP=4;MSQ=247.56;AC=4;AN=29246;NFAM=4
chr12	43331283	181040	N	<DEL>	734.39	PASS	SVTYPE=DEL;POS=43331283;SVLEN=-89;END=43331372;STRANDS=+-:29;CIPOS=-24,23;CIEND=-24,23;CIPOS95=0,0;CIEND95=0,0;SU=29;PE=0;SR=29;ALG=PROD;AF=3.419e-05;NSAMP=1;MSQ=137.83;AC=1;AN=29246;NFAM=1
chr12	43382962	557120	N	<INV>	16.3	LOW	SVTYPE=INV;POS=43382962;SVLEN=306;END=43383268;STRANDS=++:2,--:2;IMPRECISE;CIPOS=-14,0;CIEND=0,42;CIPOS95=-14,0;CIEND95=0,31;SU=4;PE=4;SR=0;ALG=PROD;AF=6.839e-05;NSAMP=2;MSQ=8.1;AC=2;AN=29246;NFAM=2
chr12	43411373	43525_2	N	N[chr2:152224796[	12.11	LOW	SVTYPE=BND;POS=43411373;STRANDS=-+:4;IMPRECISE;CIPOS=-9,8;CIEND=-10,8;CIPOS95=0,0;CIEND95=-1,0;MATEID=43525_1;EVENT=43525;SECONDARY;SU=4;PE=0;SR=4;ALG=PROD;AF=3.419e-05;NSAMP=1;MSQ=12.11;AC=1;AN=29246;NFAM=1
chr12	43418522	181043	N	<DEL>	146.84	PASS	SVTYPE=DEL;POS=43418522;SVLEN=-2417;END=43420939;STRANDS=+-:8;IMPRECISE;CIPOS=-10,250;CIEND=-277,9;CIPOS95=-2,52;CIEND95=-61,2;SU=8;PE=8;SR=0;ALG=PROD;AF=3.419e-05;NSAMP=1;MSQ=146.84;AC=1;AN=29246;NFAM=1
chr12	43419723	43526_2	N	N[chr2:86811516[	6.83	LOW	SVTYPE=BND;POS=43419723;STRANDS=-+:4;IMPRECISE;CIPOS=-9,8;CIEND=-7,8;CIPOS95=0,0;CIEND95=-1,3;MATEID=43526_1;EVENT=43526;SECONDARY;SU=4;PE=0;SR=4;ALG=PROD;AF=3.419e-05;NSAMP=1;MSQ=6.83;AC=1;AN=29246;NFAM=1
chr12	43422408	557121	N	<INV>	84.19	LOW	SVTYPE=INV;POS=43422408;SVLEN=491;END=43422899;STRANDS=++:2,--:2;IMPRECISE;CIPOS=-130,1;CIEND=0,2;CIPOS95=-111,1;CIEND95=0,2;SU=4;PE=4;SR=0;ALG=PROD;AF=3.42e-05;NSAMP=1;MSQ=17.91;AC=1;AN=29242;NFAM=1
chr12	43432506	557122	N	<INV>	158.08	LOW	SVTYPE=INV;POS=43432506;SVLEN=99;END=43432605;STRANDS=++:2,--:2;IMPRECISE;CIPOS=-10,9;CIEND=-1,9;CIPOS95=-3,3;CIEND95=-1,6;SU=4;PE=3;SR=1;ALG=PROD;AF=0.000171;NSAMP=5;MSQ=17.05;AC=5;AN=29246;NFAM=5
chr12	43433883	181044_1	N	N[chr12:43434205[	303.59	LOW	SVTYPE=BND;POS=43433883;STRANDS=+-:7;CIPOS=-7,5;CIEND=-10,9;CIPOS95=0,0;CIEND95=0,0;MATEID=181044_2;EVENT=181044;SU=7;PE=1;SR=6;ALG=PROD;AF=0.0002735;NSAMP=8;MSQ=33.54;RECLASSIFIED;AC=8;AN=29246;NFAM=8
chr12	43434205	181044_2	N	]chr12:43433883]N	303.59	LOW	SVTYPE=BND;POS=43433883;STRANDS=+-:7;CIPOS=-10,9;CIEND=-7,5;CIPOS95=0,0;CIEND95=0,0;MATEID=181044_1;EVENT=181044;SECONDARY;SU=7;PE=1;SR=6;ALG=PROD;AF=0.0002735;NSAMP=8;MSQ=33.54;RECLASSIFIED;AC=8;AN=29246;NFAM=8
chr12	43436950	181045	N	<DEL>	779.31	PASS	SVTYPE=DEL;POS=43436950;SVLEN=-8443;END=43445393;STRANDS=+-:32;CIPOS=-10,9;CIEND=-2,0;CIPOS95=0,0;CIEND95=0,0;SU=32;PE=20;SR=12;ALG=PROD;AF=3.419e-05;NSAMP=1;MSQ=779.31;AC=1;AN=29246;NFAM=1
chr12	43437885	181046	N	<DEL>	1624.94	PASS	SVTYPE=DEL;POS=43437885;SVLEN=-1418;END=43439303;STRANDS=+-:62;CIPOS=-23,22;CIEND=-30,29;CIPOS95=0,0;CIEND95=0,0;SU=62;PE=39;SR=23;ALG=PROD;AF=6.839e-05;NSAMP=2;MSQ=812.47;AC=2;AN=29246;NFAM=1
chr12	43445460	181047_1	N	N[chr12:43445816[	1413.5	LOW	SVTYPE=BND;POS=43445460;STRANDS=+-:11;CIPOS=-5,3;CIEND=-10,9;CIPOS95=0,0;CIEND95=0,0;MATEID=181047_2;EVENT=181047;SU=11;PE=2;SR=9;ALG=PROD;AF=0.001299;NSAMP=38;MSQ=33.04;RECLASSIFIED;AC=38;AN=29246;NFAM=38
chr12	43445700	102322_2	N	N[chr7:73855185[	6.73	LOW	SVTYPE=BND;POS=43445700;STRANDS=-+:5;CIPOS=-10,9;CIEND=-10,9;CIPOS95=0,0;CIEND95=0,0;MATEID=102322_1;EVENT=102322;SECONDARY;SU=5;PE=0;SR=5;ALG=PROD;AF=3.419e-05;NSAMP=1;MSQ=6.73;AC=1;AN=29246;NFAM=1
chr12	43445816	181047_2	N	]chr12:43445460]N	1413.5	LOW	SVTYPE=BND;POS=43445460;STRANDS=+-:11;CIPOS=-10,9;CIEND=-5,3;CIPOS95=0,0;CIEND95=0,0;MATEID=181047_1;EVENT=181047;SECONDARY;SU=11;PE=2;SR=9;ALG=PROD;AF=0.001299;NSAMP=38;MSQ=33.04;RECLASSIFIED;AC=38;AN=29246;NFAM=38
chr12	43471107	181050_1	N	N[chr12:43906548[	8555.5	LOW	SVTYPE=BND;POS=43471107;STRANDS=+-:458;IMPRECISE;CIPOS=-10,205;CIEND=-260,15;CIPOS95=-2,2;CIEND95=-5,5;MATEID=181050_2;EVENT=181050;SU=458;PE=458;SR=0;ALG=PROD;AF=0.0008548;NSAMP=25;MSQ=173.54;RECLASSIFIED;AC=25;AN=29246;NFAM=21
chr12	43488024	181052_1	N	N[chr12:43488260[	5976.93	PASS	SVTYPE=BND;POS=43488024;STRANDS=+-:154;CIPOS=-4,3;CIEND=-4,3;CIPOS95=0,0;CIEND95=0,0;MATEID=181052_2;EVENT=181052;SU=154;PE=7;SR=147;ALG=PROD;AF=0.0006155;NSAMP=18;MSQ=327.81;RECLASSIFIED;AC=18;AN=29244;NFAM=17
chr12	43488260	181052_2	N	]chr12:43488024]N	5976.93	PASS	SVTYPE=BND;POS=43488024;STRANDS=+-:154;CIPOS=-4,3;CIEND=-4,3;CIPOS95=0,0;CIEND95=0,0;MATEID=181052_1;EVENT=181052;SECONDARY;SU=154;PE=7;SR=147;ALG=PROD;AF=0.0006155;NSAMP=18;MSQ=327.81;RECLASSIFIED;AC=18;AN=29244;NFAM=17
chr12	43496982	181053	N	<DEL>	78.8	PASS	SVTYPE=DEL;POS=43496982;SVLEN=-183;END=43497165;STRANDS=+-:4;CIPOS=-9,8;CIEND=-9,8;CIPOS95=0,0;CIEND95=0,0;SU=4;PE=0;SR=4;ALG=PROD;AF=3.419e-05;NSAMP=1;MSQ=74.83;AC=1;AN=29246;NFAM=1
chr12	43501205	181054	N	<DEL>	749.38	PASS	SVTYPE=DEL;POS=43501205;SVLEN=-6542;END=43507747;STRANDS=+-:25;CIPOS=-3,3;CIEND=-4,1;CIPOS95=0,0;CIEND95=0,0;SU=25;PE=17;SR=8;ALG=PROD;AF=3.419e-05;NSAMP=1;MSQ=749.38;AC=1;AN=29246;NFAM=1
chr12	43501503	28442_1	N	N]chr18:153342]	952.36	LOW	SVTYPE=BND;POS=43501503;STRANDS=++:105;CIPOS=-5,4;CIEND=-3,3;CIPOS95=0,0;CIEND95=0,0;MATEID=28442_2;EVENT=28442;SU=105;PE=0;SR=105;ALG=PROD;AF=0.001231;NSAMP=36;MSQ=16.67;AC=36;AN=29246;NFAM=36
chr12	43501503	557123_1	N	N]chr12:130853249]	3342.08	LOW	SVTYPE=BND;POS=43501503;STRANDS=++:10;CIPOS=-30,29;CIEND=-30,29;CIPOS95=0,0;CIEND95=0,0;MATEID=557123_2;EVENT=557123;SU=10;PE=0;SR=10;ALG=PROD;AF=0.003351;NSAMP=98;MSQ=19.02;AC=98;AN=29246;NFAM=98
chr12	43501503	61623_2	N	N[chr3:116470576[	62011.8	LOW	SVTYPE=BND;POS=43501503;STRANDS=-+:806;CIPOS=-1,1;CIEND=-1,1;CIPOS95=0,0;CIEND95=0,0;MATEID=61623_1;EVENT=61623;SECONDARY;SU=806;PE=0;SR=806;ALG=PROD;AF=0.03799;NSAMP=1111;MSQ=29.27;AC=1111;AN=29246;NFAM=1079
chr12	43517313	472040_1	N	]chr12:43521180]N	9.47	LOW	SVTYPE=BND;POS=43517313;STRANDS=-+:7;CIPOS=-5,9;CIEND=-5,4;CIPOS95=0,0;CIEND95=0,0;MATEID=472040_2;EVENT=472040;SU=7;PE=0;SR=7;ALG=PROD;AF=3.419e-05;NSAMP=1;MSQ=9.47;RECLASSIFIED;AC=1;AN=29246;NFAM=1
chr12	43517358	181055_1	N	N[chr12:43523509[	125.61	LOW	SVTYPE=BND;POS=43517358;STRANDS=+-:8;CIPOS=-10,9;CIEND=-10,9;CIPOS95=0,0;CIEND95=0,0;MATEID=181055_2;EVENT=181055;SU=8;PE=0;SR=8;ALG=PROD;AF=3.419e-05;NSAMP=1;MSQ=125.61;RECLASSIFIED;AC=1;AN=29246;NFAM=1
chr12	43521179	181056	N	<DEL>	518.5	PASS	SVTYPE=DEL;POS=43521179;SVLEN=-2330;END=43523509;STRANDS=+-:19;IMPRECISE;CIPOS=-10,226;CIEND=-505,9;CIPOS95=0,48;CIEND95=-56,0;SU=19;PE=19;SR=0;ALG=PROD;AF=3.419e-05;NSAMP=1;MSQ=518.5;AC=1;AN=29246;NFAM=1
chr12	43521180	472040_2	N	N[chr12:43517313[	9.47	LOW	SVTYPE=BND;POS=43517313;STRANDS=-+:7;CIPOS=-5,4;CIEND=-5,9;CIPOS95=0,0;CIEND95=0,0;MATEID=472040_1;EVENT=472040;SECONDARY;SU=7;PE=0;SR=7;ALG=PROD;AF=3.419e-05;NSAMP=1;MSQ=9.47;RECLASSIFIED;AC=1;AN=29246;NFAM=1
chr12	43523509	181055_2	N	]chr12:43517358]N	125.61	LOW	SVTYPE=BND;POS=43517358;STRANDS=+-:8;CIPOS=-10,9;CIEND=-10,9;CIPOS95=0,0;CIEND95=0,0;MATEID=181055_1;EVENT=181055;SECONDARY;SU=8;PE=0;SR=8;ALG=PROD;AF=3.419e-05;NSAMP=1;MSQ=125.61;RECLASSIFIED;AC=1;AN=29246;NFAM=1
chr12	43524176	18924_2	N	]chr10:5126764]N	70027.8	LOW	SVTYPE=BND;POS=43524176;STRANDS=+-:631;IMPRECISE;CIPOS=-187,6;CIEND=-15,265;CIPOS95=-1,1;CIEND95=-13,13;MATEID=18924_1;EVENT=18924;SECONDARY;SU=631;PE=631;SR=0;ALG=PROD;AF=0.05187;NSAMP=1517;MSQ=29.74;AC=1517;AN=29246;NFAM=1498
chr12	43524176	43527_2	N	[chr2:117231625[N	64331.1	LOW	SVTYPE=BND;POS=43524176;STRANDS=--:138;IMPRECISE;CIPOS=-461,7;CIEND=-606,8;CIPOS95=-41,7;CIEND95=-90,8;MATEID=43527_1;EVENT=43527;SECONDARY;SU=138;PE=138;SR=0;ALG=PROD;AF=0.0358;NSAMP=1047;MSQ=26.45;AC=1047;AN=29246;NFAM=998
chr12	43524176	74134_2	N	]chr4:22979764]N	259152	LOW	SVTYPE=BND;POS=43524176;STRANDS=+-:185;IMPRECISE;CIPOS=-745,50;CIEND=-50,809;CIPOS95=-124,50;CIEND95=-50,160;MATEID=74134_1;EVENT=74134;SECONDARY;SU=185;PE=185;SR=0;ALG=SUM;AF=0.1097;NSAMP=3208;MSQ=44.48;AC=3208;AN=29246;NFAM=3032
chr12	43524177	102323_2	N	]chr7:39911035]N	184.38	LOW	SVTYPE=BND;POS=43524177;STRANDS=+-:12;IMPRECISE;CIPOS=-463,26;CIEND=-28,664;CIPOS95=-73,26;CIEND95=-28,120;MATEID=102323_1;EVENT=102323;SECONDARY;SU=12;PE=12;SR=0;ALG=PROD;AF=0.0002052;NSAMP=6;MSQ=17.03;AC=6;AN=29246;NFAM=6
chr12	43524177	26920_1	N	]chr13:56812691]N	7909.89	LOW	SVTYPE=BND;POS=43524177;STRANDS=-+:4;IMPRECISE;CIPOS=-445,9;CIEND=-8,469;CIPOS95=-145,0;CIEND95=0,157;MATEID=26920_2;EVENT=26920;SU=4;PE=4;SR=0;ALG=PROD;AF=0.009813;NSAMP=287;MSQ=19.18;AC=287;AN=29246;NFAM=286
chr12	43524177	30271_1	N	]chrX:145555344]N	39934.4	LOW	SVTYPE=BND;POS=43524177;STRANDS=-+:21;IMPRECISE;CIPOS=-620,9;CIEND=-17,398;CIPOS95=-122,9;CIEND95=-17,116;MATEID=30271_2;EVENT=30271;SU=21;PE=21;SR=0;ALG=PROD;AF=0.0279;NSAMP=815;MSQ=21.5;AC=816;AN=29246;NFAM=802
chr12	43524178	26741_1	N	N[chr13:29699210[	330.81	LOW	SVTYPE=BND;POS=43524178;STRANDS=+-:4;IMPRECISE;CIPOS=-10,517;CIEND=-540,6;CIPOS95=0,183;CIEND95=-193,0;MATEID=26741_2;EVENT=26741;SU=4;PE=4;SR=0;ALG=PROD;AF=0.0004787;NSAMP=14;MSQ=14.24;AC=14;AN=29246;NFAM=14
chr12	43524178	30270_1	N	N[chrX:145554965[	1110.58	LOW	SVTYPE=BND;POS=43524178;STRANDS=+-:4;IMPRECISE;CIPOS=-10,684;CIEND=-736,9;CIPOS95=0,243;CIEND95=-248,0;MATEID=30270_2;EVENT=30270;SU=4;PE=4;SR=0;ALG=PROD;AF=0.0006497;NSAMP=19;MSQ=12.14;AC=19;AN=29246;NFAM=19
chr12	43524178	84618_2	N	N[chr5:8829037[	983.24	LOW	SVTYPE=BND;POS=43524178;STRANDS=-+:108;IMPRECISE;CIPOS=-7,297;CIEND=-480,5;CIPOS95=-7,36;CIEND95=-78,5;MATEID=84618_1;EVENT=84618;SECONDARY;SU=108;PE=108;SR=0;ALG=PROD;AF=0.001265;NSAMP=37;MSQ=14.87;AC=37;AN=29246;NFAM=37
chr12	43524179	109821_2	N	N]chr8:96715790]	11068.7	LOW	SVTYPE=BND;POS=43524179;STRANDS=++:753;IMPRECISE;CIPOS=-2,302;CIEND=-10,310;CIPOS95=-2,21;CIEND95=-10,38;MATEID=109821_1;EVENT=109821;SECONDARY;SU=753;PE=753;SR=0;ALG=PROD;AF=0.00636;NSAMP=186;MSQ=22.89;AC=186;AN=29246;NFAM=182
chr12	43524179	26660_1	N	N]chr13:84447272]	8338.33	LOW	SVTYPE=BND;POS=43524179;STRANDS=++:553;IMPRECISE;CIPOS=-4,242;CIEND=-10,289;CIPOS95=-4,4;CIEND95=-10,22;MATEID=26660_2;EVENT=26660;SU=553;PE=553;SR=0;ALG=PROD;AF=0.01029;NSAMP=301;MSQ=18.51;AC=301;AN=29246;NFAM=301
chr12	43524179	74133_2	N	N[chr4:22978931[	57659.3	LOW	SVTYPE=BND;POS=43524179;STRANDS=-+:5151;IMPRECISE;CIPOS=-1,47;CIEND=-129,3;CIPOS95=0,0;CIEND95=-2,2;MATEID=74133_1;EVENT=74133;SECONDARY;SU=5151;PE=5151;SR=0;AF=0.0436;NSAMP=1275;MSQ=29.8;AC=1275;AN=29246;NFAM=1260
chr12	43524199	27501_1	N	[chr15:46490393[N	18.36	LOW	SVTYPE=BND;POS=43524199;STRANDS=--:4;IMPRECISE;CIPOS=-468,9;CIEND=-573,9;CIPOS95=-151,1;CIEND95=-191,0;MATEID=27501_2;EVENT=27501;SU=4;PE=4;SR=0;ALG=PROD;AF=3.419e-05;NSAMP=1;MSQ=12.11;AC=1;AN=29246;NFAM=1
chr12	43528089	557124_1	N	N]chr12:43528231]	113.31	LOW	SVTYPE=BND;POS=43528089;STRANDS=++:4;IMPRECISE;CIPOS=-6,9;CIEND=-10,9;CIPOS95=-1,3;CIEND95=-1,1;MATEID=557124_2;EVENT=557124;SU=4;PE=2;SR=2;ALG=PROD;AF=0.0001026;NSAMP=3;MSQ=26.02;AC=3;AN=29246;NFAM=3
chr12	43528231	557124_2	N	N]chr12:43528089]	113.31	LOW	SVTYPE=BND;POS=43528231;STRANDS=++:4;IMPRECISE;CIPOS=-10,9;CIEND=-6,9;CIPOS95=-1,1;CIEND95=-1,3;MATEID=557124_1;EVENT=557124;SECONDARY;SU=4;PE=2;SR=2;ALG=PROD;AF=0.0001026;NSAMP=3;MSQ=26.02;AC=3;AN=29246;NFAM=3
chr12	43533425	181057	N	<DEL>	1192.8	PASS	SVTYPE=DEL;POS=43533425;SVLEN=-8638;END=43542063;STRANDS=+-:41;CIPOS=-10,9;CIEND=-10,9;CIPOS95=0,0;CIEND95=0,0;SU=41;PE=27;SR=14;ALG=PROD;AF=0.0001368;NSAMP=4;MSQ=298.16;AC=4;AN=29246;NFAM=4
chr12	43557545	74135_2	N	[chr4:109783813[N	487.22	LOW	SVTYPE=BND;POS=43557545;STRANDS=--:8;IMPRECISE;CIPOS=-2,29;CIEND=-30,29;CIPOS95=-2,28;CIEND95=-1,1;MATEID=74135_1;EVENT=74135;SECONDARY;SU=8;PE=6;SR=2;ALG=PROD;AF=0.000718;NSAMP=21;MSQ=21.2;AC=21;AN=29246;NFAM=21
chr12	43557576	181058_1	N	N[chr12:43557667[	18112.8	PASS	SVTYPE=BND;POS=43557576;STRANDS=+-:575;CIPOS=-1,0;CIEND=-1,1;CIPOS95=0,0;CIEND95=0,0;MATEID=181058_2;EVENT=181058;SU=575;PE=2;SR=573;ALG=PROD;AF=0.000889;NSAMP=25;MSQ=367.56;RECLASSIFIED;AC=26;AN=29246;NFAM=24
chr12	43557578	26821_1	N	]chr13:21746812]N	20239.1	LOW	SVTYPE=BND;POS=43557578;STRANDS=-+:5;IMPRECISE;CIPOS=-8,6;CIEND=-10,9;CIPOS95=-1,0;CIEND95=0,0;MATEID=26821_2;EVENT=26821;SU=5;PE=0;SR=5;ALG=PROD;AF=0.02147;NSAMP=627;MSQ=21.09;AC=628;AN=29246;NFAM=618
chr12	43557589	43528_2	N	N[chr2:5274692[	859.67	LOW	SVTYPE=BND;POS=43557589;STRANDS=-+:120;CIPOS=-1,5;CIEND=-5,5;CIPOS95=0,0;CIEND95=0,0;MATEID=43528_1;EVENT=43528;SECONDARY;SU=120;PE=0;SR=120;ALG=PROD;AF=0.000889;NSAMP=26;MSQ=28.28;AC=26;AN=29246;NFAM=26
chr12	43557612	27071_1	N	N]chr14:21857065]	41157.2	LOW	SVTYPE=BND;POS=43557612;STRANDS=++:8;CIPOS=-26,28;CIEND=-29,28;CIPOS95=0,0;CIEND95=0,0;MATEID=27071_2;EVENT=27071;SU=8;PE=0;SR=8;ALG=PROD;AF=0.03358;NSAMP=982;MSQ=26.09;AC=982;AN=29246;NFAM=963
chr12	43557667	181058_2	N	]chr12:43557576]N	18112.8	PASS	SVTYPE=BND;POS=43557576;STRANDS=+-:575;CIPOS=-1,1;CIEND=-1,0;CIPOS95=0,0;CIEND95=0,0;MATEID=181058_1;EVENT=181058;SECONDARY;SU=575;PE=2;SR=573;ALG=PROD;AF=0.000889;NSAMP=25;MSQ=367.56;RECLASSIFIED;AC=26;AN=29246;NFAM=24
chr12	43563809	472042_1	N	]chr12:43564282]N	14482.6	LOW	SVTYPE=BND;POS=43563809;STRANDS=-+:1796;CIPOS=-3,1;CIEND=-1,2;CIPOS95=0,0;CIEND95=0,0;MATEID=472042_2;EVENT=472042;SU=1796;PE=1526;SR=270;ALG=PROD;AF=0.005402;NSAMP=158;MSQ=81.56;RECLASSIFIED;AC=158;AN=29246;NFAM=153
chr12	43564282	472042_2	N	N[chr12:43563809[	14482.6	LOW	SVTYPE=BND;POS=43563809;STRANDS=-+:1796;CIPOS=-1,2;CIEND=-3,1;CIPOS95=0,0;CIEND95=0,0;MATEID=472042_1;EVENT=472042;SECONDARY;SU=1796;PE=1526;SR=270;ALG=PROD;AF=0.005402;NSAMP=158;MSQ=81.56;RECLASSIFIED;AC=158;AN=29246;NFAM=153
chr12	43568769	181060_1	N	N[chr12:43568851[	551.76	LOW	SVTYPE=BND;POS=43568769;STRANDS=+-:21;CIPOS=-24,23;CIEND=-25,24;CIPOS95=0,0;CIEND95=0,0;MATEID=181060_2;EVENT=181060;SU=21;PE=0;SR=21;ALG=PROD;AF=0.0001026;NSAMP=3;MSQ=183.83;RECLASSIFIED;AC=3;AN=29246;NFAM=3
chr12	43568851	181060_2	N	]chr12:43568769]N	551.76	LOW	SVTYPE=BND;POS=43568769;STRANDS=+-:21;CIPOS=-25,24;CIEND=-24,23;CIPOS95=0,0;CIEND95=0,0;MATEID=181060_1;EVENT=181060;SECONDARY;SU=21;PE=0;SR=21;ALG=PROD;AF=0.0001026;NSAMP=3;MSQ=183.83;RECLASSIFIED;AC=3;AN=29246;NFAM=3
chr12	43579376	181061_1	N	N[chr12:43579885[	826.05	LOW	SVTYPE=BND;POS=43579376;STRANDS=+-:32;CIPOS=-10,9;CIEND=-10,9;CIPOS95=0,0;CIEND95=0,0;MATEID=181061_2;EVENT=181061;SU=32;PE=17;SR=15;ALG=PROD;AF=0.0001368;NSAMP=4;MSQ=199.55;RECLASSIFIED;AC=4;AN=29246;NFAM=4
chr12	43579885	181061_2	N	]chr12:43579376]N	826.05	LOW	SVTYPE=BND;POS=43579376;STRANDS=+-:32;CIPOS=-10,9;CIEND=-10,9;CIPOS95=0,0;CIEND95=0,0;MATEID=181061_1;EVENT=181061;SECONDARY;SU=32;PE=17;SR=15;ALG=PROD;AF=0.0001368;NSAMP=4;MSQ=199.55;RECLASSIFIED;AC=4;AN=29246;NFAM=4
chr12	43583657	181063_1	N	N[chr12:43585746[	3.07437e+07	PASS	SVTYPE=BND;POS=43583657;STRANDS=+-:1022806;CIPOS=0,0;CIEND=0,0;CIPOS95=0,0;CIEND95=0,0;MATEID=181063_2;EVENT=181063;SU=1022806;PE=581508;SR=441298;AF=0.8411;NSAMP=14168;MSQ=1250.27;RECLASSIFIED;AC=24600;AN=29246;NFAM=13085
chr12	43585720	18925_2	N	N[chr10:57749105[	151880	LOW	SVTYPE=BND;POS=43585720;STRANDS=-+:109;CIPOS=-6,8;CIEND=-7,9;CIPOS95=0,0;CIEND95=0,0;MATEID=18925_1;EVENT=18925;SECONDARY;SU=109;PE=52;SR=57;ALG=PROD;AF=0.06421;NSAMP=1586;MSQ=50.33;AC=1878;AN=29246;NFAM=1507
chr12	43585722	102324_2	N	N[chr7:63032552[	830167	LOW	SVTYPE=BND;POS=43585722;STRANDS=-+:140;CIPOS=-6,7;CIEND=-4,7;CIPOS95=0,0;CIEND95=0,0;MATEID=102324_1;EVENT=102324;SECONDARY;SU=140;PE=59;SR=81;ALG=PROD;AF=0.2493;NSAMP=5828;MSQ=77.31;AC=7292;AN=29246;NFAM=5423
chr12	43585726	84619_2	N	N[chr5:62143584[	7004.68	LOW	SVTYPE=BND;POS=43585726;STRANDS=-+:4;IMPRECISE;CIPOS=-10,9;CIEND=-10,9;CIPOS95=-1,1;CIEND95=-1,1;MATEID=84619_1;EVENT=84619;SECONDARY;SU=4;PE=2;SR=2;ALG=PROD;AF=0.005984;NSAMP=169;MSQ=36.58;AC=175;AN=29246;NFAM=168
chr12	43585746	181063_2	N	]chr12:43583657]N	3.07437e+07	PASS	SVTYPE=BND;POS=43583657;STRANDS=+-:1022806;CIPOS=0,0;CIEND=0,0;CIPOS95=0,0;CIEND95=0,0;MATEID=181063_1;EVENT=181063;SECONDARY;SU=1022806;PE=581508;SR=441298;AF=0.8411;NSAMP=14168;MSQ=1250.27;RECLASSIFIED;AC=24600;AN=29246;NFAM=13085
chr12	43616650	181064	N	<DEL>	89.73	PASS	SVTYPE=DEL;POS=43616650;SVLEN=-1287;END=43617937;STRANDS=+-:4;IMPRECISE;CIPOS=-10,418;CIEND=-385,9;CIPOS95=0,139;CIEND95=-111,2;SU=4;PE=4;SR=0;ALG=PROD;AF=3.419e-05;NSAMP=1;MSQ=89.73;AC=1;AN=29246;NFAM=1
chr12	43618052	181065_1	N	N[chr12:43618144[	1408.46	LOW	SVTYPE=BND;POS=43618052;STRANDS=+-:41;CIPOS=-10,6;CIEND=-6,5;CIPOS95=0,0;CIEND95=0,0;MATEID=181065_2;EVENT=181065;SU=41;PE=0;SR=41;ALG=PROD;AF=0.0001368;NSAMP=4;MSQ=147.57;RECLASSIFIED;AC=4;AN=29246;NFAM=4
chr12	43618144	181065_2	N	]chr12:43618052]N	1408.46	LOW	SVTYPE=BND;POS=43618052;STRANDS=+-:41;CIPOS=-6,5;CIEND=-10,6;CIPOS95=0,0;CIEND95=0,0;MATEID=181065_1;EVENT=181065;SECONDARY;SU=41;PE=0;SR=41;ALG=PROD;AF=0.0001368;NSAMP=4;MSQ=147.57;RECLASSIFIED;AC=4;AN=29246;NFAM=4
chr12	43621117	181066	N	<DEL>	299.57	PASS	SVTYPE=DEL;POS=43621117;SVLEN=-738;END=43621855;STRANDS=+-:16;CIPOS=-4,5;CIEND=-10,9;CIPOS95=0,0;CIEND95=0,0;SU=16;PE=10;SR=6;ALG=PROD;AF=3.419e-05;NSAMP=1;MSQ=299.57;AC=1;AN=29246;NFAM=1
chr12	43624295	181067	N	<DEL>	3527.66	PASS	SVTYPE=DEL;POS=43624295;SVLEN=-8645;END=43632940;STRANDS=+-:148;CIPOS=-42,41;CIEND=-43,41;CIPOS95=0,0;CIEND95=0,0;SU=148;PE=79;SR=69;ALG=PROD;AF=0.0001026;NSAMP=3;MSQ=688.35;AC=3;AN=29246;NFAM=1
chr12	43632710	181068_1	N	N[chr12:43633276[	576.36	LOW	SVTYPE=BND;POS=43632710;STRANDS=+-:19;CIPOS=-2,1;CIEND=-10,9;CIPOS95=0,0;CIEND95=0,0;MATEID=181068_2;EVENT=181068;SU=19;PE=5;SR=14;ALG=PROD;AF=3.419e-05;NSAMP=1;MSQ=14.85;RECLASSIFIED;AC=1;AN=29246;NFAM=1
chr12	43633276	181068_2	N	]chr12:43632710]N	576.36	LOW	SVTYPE=BND;POS=43632710;STRANDS=+-:19;CIPOS=-10,9;CIEND=-2,1;CIPOS95=0,0;CIEND95=0,0;MATEID=181068_1;EVENT=181068;SECONDARY;SU=19;PE=5;SR=14;ALG=PROD;AF=3.419e-05;NSAMP=1;MSQ=14.85;RECLASSIFIED;AC=1;AN=29246;NFAM=1
chr12	43633758	43529_2	N	N]chr2:55824198]	3420.53	LOW	SVTYPE=BND;POS=43633758;STRANDS=++:9;CIPOS=-29,28;CIEND=-29,28;CIPOS95=0,0;CIEND95=0,0;MATEID=43529_1;EVENT=43529;SECONDARY;SU=9;PE=0;SR=9;ALG=PROD;AF=0.004137;NSAMP=120;MSQ=16.21;AC=121;AN=29246;NFAM=120
chr12	43637100	181069	N	<DEL>	423.92	PASS	SVTYPE=DEL;POS=43637100;SVLEN=-97;END=43637197;STRANDS=+-:17;CIPOS=-29,28;CIEND=-29,28;CIPOS95=0,0;CIEND95=0,0;SU=17;PE=0;SR=17;ALG=PROD;AF=6.839e-05;NSAMP=2;MSQ=211.31;AC=2;AN=29246;NFAM=2
chr12	43678089	181071_1	N	N[chr12:43678160[	59886.3	LOW	SVTYPE=BND;POS=43678089;STRANDS=+-:2388;CIPOS=0,0;CIEND=0,0;CIPOS95=0,0;CIEND95=0,0;MATEID=181071_2;EVENT=181071;SU=2388;PE=15;SR=2373;ALG=PROD;AF=0.007454;NSAMP=215;MSQ=225.78;RECLASSIFIED;AC=218;AN=29246;NFAM=211
chr12	43678160	181071_2	N	]chr12:43678089]N	59886.3	LOW	SVTYPE=BND;POS=43678089;STRANDS=+-:2388;CIPOS=0,0;CIEND=0,0;CIPOS95=0,0;CIEND95=0,0;MATEID=181071_1;EVENT=181071;SECONDARY;SU=2388;PE=15;SR=2373;ALG=PROD;AF=0.007454;NSAMP=215;MSQ=225.78;RECLASSIFIED;AC=218;AN=29246;NFAM=211
chr12	43684580	181072_1	N	N[chr12:49860409[	11.69	LOW	SVTYPE=BND;POS=43684580;STRANDS=+-:8;IMPRECISE;CIPOS=-10,291;CIEND=-340,9;CIPOS95=-2,79;CIEND95=-120,1;MATEID=181072_2;EVENT=181072;SU=8;PE=8;SR=0;ALG=PROD;AF=3.419e-05;NSAMP=1;MSQ=11.69;RECLASSIFIED;AC=1;AN=29246;NFAM=1
chr12	43685072	23083_2	N	]chr11:33986218]N	9.37	LOW	SVTYPE=BND;POS=43685072;STRANDS=+-:4;IMPRECISE;CIPOS=-638,9;CIEND=-10,695;CIPOS95=-143,2;CIEND95=-1,171;MATEID=23083_1;EVENT=23083;SECONDARY;SU=4;PE=4;SR=0;ALG=PROD;AF=3.419e-05;NSAMP=1;MSQ=9.36;AC=1;AN=29246;NFAM=1
chr12	43685507	28254_1	N	[chr17:15979699[N	90.01	LOW	SVTYPE=BND;POS=43685507;STRANDS=--:4;IMPRECISE;CIPOS=-496,9;CIEND=-703,9;CIPOS95=-135,2;CIEND95=-175,0;MATEID=28254_2;EVENT=28254;SU=4;PE=4;SR=0;ALG=PROD;AF=3.42e-05;NSAMP=1;MSQ=38.82;AC=1;AN=29244;NFAM=1
chr12	43686446	181073	N	<DEL>	566.53	PASS	SVTYPE=DEL;POS=43686446;SVLEN=-18670;END=43705116;STRANDS=+-:21;CIPOS=-10,9;CIEND=-5,4;CIPOS95=0,0;CIEND95=0,0;SU=21;PE=14;SR=7;ALG=PROD;AF=3.419e-05;NSAMP=1;MSQ=566.53;AC=1;AN=29246;NFAM=1
chr12	43707443	115249_2	N	N[chr9:124090111[	156.21	LOW	SVTYPE=BND;POS=43707443;STRANDS=-+:4;CIPOS=-9,8;CIEND=-9,8;CIPOS95=0,0;CIEND95=0,0;MATEID=115249_1;EVENT=115249;SECONDARY;SU=4;PE=0;SR=4;ALG=PROD;AF=0.0001368;NSAMP=4;MSQ=12.62;AC=4;AN=29246;NFAM=4
chr12	43707684	557126	N	<INV>	1912.68	PASS	SVTYPE=INV;POS=43707684;SVLEN=297;END=43707981;STRANDS=++:28,--:20;CIPOS=-3,1;CIEND=0,1;CIPOS95=0,0;CIEND95=0,0;SU=48;PE=26;SR=22;ALG=PROD;AF=6.839e-05;NSAMP=2;MSQ=21.44;RETAINED;AC=2;AN=29246;NFAM=2
chr12	43715697	43530_2	N	N]chr2:155671570]	915.75	LOW	SVTYPE=BND;POS=43715697;STRANDS=++:78;IMPRECISE;CIPOS=-10,278;CIEND=-11,324;CIPOS95=-10,24;CIEND95=-11,55;MATEID=43530_1;EVENT=43530;SECONDARY;SU=78;PE=78;SR=0;ALG=PROD;AF=0.0001368;NSAMP=4;MSQ=93.4;AC=4;AN=29246;NFAM=4
chr12	43721063	181077	N	<DEL>	1315.37	PASS	SVTYPE=DEL;POS=43721063;SVLEN=-104;END=43721167;STRANDS=+-:50;CIPOS=-6,5;CIEND=-6,5;CIPOS95=0,0;CIEND95=0,0;SU=50;PE=0;SR=50;ALG=PROD;AF=0.0002052;NSAMP=6;MSQ=216.3;AC=6;AN=29244;NFAM=6
chr12	43730424	557128	N	<INV>	310.11	LOW	SVTYPE=INV;POS=43730424;SVLEN=85;END=43730509;STRANDS=++:2,--:2;IMPRECISE;CIPOS=-10,9;CIEND=-10,9;CIPOS95=-3,3;CIEND95=-3,3;SU=4;PE=3;SR=1;ALG=PROD;AF=0.0006497;NSAMP=18;MSQ=13.62;AC=19;AN=29246;NFAM=18
chr12	43735502	61624_2	N	N[chr3:106110016[	5355.17	LOW	SVTYPE=BND;POS=43735502;STRANDS=-+:5;IMPRECISE;CIPOS=-10,316;CIEND=-396,9;CIPOS95=-2,80;CIEND95=-100,0;MATEID=61624_1;EVENT=61624;SECONDARY;SU=5;PE=5;SR=0;ALG=PROD;AF=0.006873;NSAMP=201;MSQ=20.82;AC=201;AN=29246;NFAM=201
chr12	43736543	181078_1	N	N[chr12:43742068[	6072.63	PASS	SVTYPE=BND;POS=43736543;STRANDS=+-:263;CIPOS=-3,2;CIEND=-3,1;CIPOS95=0,0;CIEND95=0,0;MATEID=181078_2;EVENT=181078;SU=263;PE=153;SR=110;ALG=PROD;AF=0.0003419;NSAMP=10;MSQ=566.82;RECLASSIFIED;AC=10;AN=29246;NFAM=10
chr12	43740803	181079	N	<DEL>	68.75	PASS	SVTYPE=DEL;POS=43740803;SVLEN=-818;END=43741621;STRANDS=+-:6;IMPRECISE;CIPOS=-10,9;CIEND=-10,7;CIPOS95=-1,1;CIEND95=-2,0;SU=6;PE=4;SR=2;ALG=PROD;AF=3.419e-05;NSAMP=1;MSQ=68.75;AC=1;AN=29246;NFAM=1
chr12	43742068	181078_2	N	]chr12:43736543]N	6072.63	PASS	SVTYPE=BND;POS=43736543;STRANDS=+-:263;CIPOS=-3,1;CIEND=-3,2;CIPOS95=0,0;CIEND95=0,0;MATEID=181078_1;EVENT=181078;SECONDARY;SU=263;PE=153;SR=110;ALG=PROD;AF=0.0003419;NSAMP=10;MSQ=566.82;RECLASSIFIED;AC=10;AN=29246;NFAM=10
chr12	43743605	43531_2	N	]chr2:159233836]N	290.62	LOW	SVTYPE=BND;POS=43743605;STRANDS=+-:8;IMPRECISE;CIPOS=-608,29;CIEND=-30,261;CIPOS95=-171,29;CIEND95=-30,61;MATEID=43531_1;EVENT=43531;SECONDARY;SU=8;PE=8;SR=0;ALG=PROD;AF=0.0003761;NSAMP=11;MSQ=22.92;AC=11;AN=29246;NFAM=11
chr12	43743615	181080	N	<DEL>	470.53	PASS	SVTYPE=DEL;POS=43743615;SVLEN=-29145;END=43772760;STRANDS=+-:14;CIPOS=-10,9;CIEND=-9,2;CIPOS95=0,0;CIEND95=0,0;SU=14;PE=10;SR=4;ALG=PROD;AF=3.419e-05;NSAMP=1;MSQ=470.53;AC=1;AN=29246;NFAM=1
chr12	43747474	557129	N	<INV>	48.85	LOW	SVTYPE=INV;POS=43747474;SVLEN=486;END=43747960;STRANDS=++:5,--:3;IMPRECISE;CIPOS=-67,9;CIEND=-132,11;CIPOS95=-55,0;CIEND95=-102,3;SU=8;PE=8;SR=0;ALG=PROD;AF=0.0001026;NSAMP=3;MSQ=15.96;AC=3;AN=29246;NFAM=3
chr12	43750062	472043	N	<DUP>	207.63	PASS	SVTYPE=DUP;POS=43750062;SVLEN=14150;END=43764212;STRANDS=-+:21;CIPOS=-4,1;CIEND=-10,6;CIPOS95=0,0;CIEND95=0,0;SU=21;PE=13;SR=8;ALG=PROD;AF=3.419e-05;NSAMP=1;MSQ=206.96;AC=1;AN=29246;NFAM=1
chr12	43757347	2024_2	N	[chr1:10971075[N	253351	LOW	SVTYPE=BND;POS=43757347;STRANDS=--:1915;IMPRECISE;CIPOS=-220,3;CIEND=-116,2;CIPOS95=-16,3;CIEND95=-1,1;MATEID=2024_1;EVENT=2024;SECONDARY;SU=1915;PE=1915;SR=0;ALG=PROD;AF=0.1381;NSAMP=4040;MSQ=35.31;AC=4040;AN=29246;NFAM=3861
chr12	43768609	61625_2	N	[chr3:89460361[N	880.42	LOW	SVTYPE=BND;POS=43768609;STRANDS=--:112;IMPRECISE;CIPOS=-328,10;CIEND=-347,4;CIPOS95=-11,10;CIEND95=-49,4;MATEID=61625_1;EVENT=61625;SECONDARY;SU=112;PE=112;SR=0;ALG=PROD;AF=0.0002052;NSAMP=6;MSQ=78.06;AC=6;AN=29246;NFAM=6
chr12	43788795	472045	N	<DUP>	63.96	PASS	SVTYPE=DUP;POS=43788795;SVLEN=206;END=43789001;STRANDS=-+:8;CIPOS=-8,9;CIEND=-10,8;CIPOS95=0,0;CIEND95=0,0;SU=8;PE=0;SR=8;ALG=PROD;AF=3.419e-05;NSAMP=1;MSQ=59.77;AC=1;AN=29246;NFAM=1
chr12	43793792	84620_2	N	[chr5:60368047[N	345.08	LOW	SVTYPE=BND;POS=43793792;STRANDS=--:14;IMPRECISE;CIPOS=-347,29;CIEND=-489,28;CIPOS95=-74,29;CIEND95=-123,28;MATEID=84620_1;EVENT=84620;SECONDARY;SU=14;PE=14;SR=0;ALG=PROD;AF=0.000171;NSAMP=5;MSQ=62.49;AC=5;AN=29246;NFAM=5
chr12	43796696	181082	N	<DEL>	38.61	PASS	SVTYPE=DEL;POS=43796696;SVLEN=-2121;END=43798817;STRANDS=+-:4;IMPRECISE;CIPOS=-10,449;CIEND=-530,9;CIPOS95=-2,131;CIEND95=-182,1;SU=4;PE=4;SR=0;ALG=PROD;AF=3.419e-05;NSAMP=1;MSQ=20.76;AC=1;AN=29246;NFAM=1
chr12	43796697	557130_1	N	N]chr12:43800288]	136.17	LOW	SVTYPE=BND;POS=43796697;STRANDS=++:14;CIPOS=-4,3;CIEND=-4,3;CIPOS95=0,0;CIEND95=0,0;MATEID=557130_2;EVENT=557130;SU=14;PE=5;SR=9;ALG=PROD;AF=3.419e-05;NSAMP=1;MSQ=134.5;AC=1;AN=29246;NFAM=1
chr12	43798818	557131_1	N	[chr12:43800159[N	282.74	PASS	SVTYPE=BND;POS=43798818;STRANDS=--:18;CIPOS=-10,9;CIEND=-10,9;CIPOS95=0,0;CIEND95=0,0;MATEID=557131_2;EVENT=557131;SU=18;PE=9;SR=9;ALG=PROD;AF=3.42e-05;NSAMP=1;MSQ=266.44;AC=1;AN=29236;NFAM=1
chr12	43800159	557131_2	N	[chr12:43798818[N	282.74	PASS	SVTYPE=BND;POS=43800159;STRANDS=--:18;CIPOS=-10,9;CIEND=-10,9;CIPOS95=0,0;CIEND95=0,0;MATEID=557131_1;EVENT=557131;SECONDARY;SU=18;PE=9;SR=9;ALG=PROD;AF=3.42e-05;NSAMP=1;MSQ=266.44;AC=1;AN=29236;NFAM=1
chr12	43800288	557130_2	N	N]chr12:43796697]	136.17	LOW	SVTYPE=BND;POS=43800288;STRANDS=++:14;CIPOS=-4,3;CIEND=-4,3;CIPOS95=0,0;CIEND95=0,0;MATEID=557130_1;EVENT=557130;SECONDARY;SU=14;PE=5;SR=9;ALG=PROD;AF=3.419e-05;NSAMP=1;MSQ=134.5;AC=1;AN=29246;NFAM=1
chr12	43805491	472046	N	<DUP>	71.91	PASS	SVTYPE=DUP;POS=43805491;SVLEN=247;END=43805738;STRANDS=-+:7;CIPOS=-7,9;CIEND=-5,5;CIPOS95=0,0;CIEND95=0,0;SU=7;PE=1;SR=6;ALG=PROD;AF=3.419e-05;NSAMP=1;MSQ=66.3;AC=1;AN=29246;NFAM=1
chr12	43813008	27904_1	N	]chr16:29224009]N	6.78	LOW	SVTYPE=BND;POS=43813008;STRANDS=-+:4;IMPRECISE;CIPOS=-9,8;CIEND=-10,8;CIPOS95=0,0;CIEND95=-1,0;MATEID=27904_2;EVENT=27904;SU=4;PE=0;SR=4;ALG=PROD;AF=3.419e-05;NSAMP=1;MSQ=6.78;AC=1;AN=29246;NFAM=1
chr12	43813403	181083_1	N	N[chr12:43814784[	11287.7	LOW	SVTYPE=BND;POS=43813403;STRANDS=+-:568;IMPRECISE;CIPOS=-10,164;CIEND=-160,9;CIPOS95=-1,1;CIEND95=-1,1;MATEID=181083_2;EVENT=181083;SU=568;PE=568;SR=0;ALG=PROD;AF=0.0007522;NSAMP=22;MSQ=161.58;RECLASSIFIED;AC=22;AN=29246;NFAM=22
chr12	43814784	181083_2	N	]chr12:43813403]N	11287.7	LOW	SVTYPE=BND;POS=43813403;STRANDS=+-:568;IMPRECISE;CIPOS=-160,9;CIEND=-10,164;CIPOS95=-1,1;CIEND95=-1,1;MATEID=181083_1;EVENT=181083;SECONDARY;SU=568;PE=568;SR=0;ALG=PROD;AF=0.0007522;NSAMP=22;MSQ=161.58;RECLASSIFIED;AC=22;AN=29246;NFAM=22
chr12	43819562	181085	N	<DEL>	125.87	PASS	SVTYPE=DEL;POS=43819562;SVLEN=-1267;END=43820829;STRANDS=+-:7;IMPRECISE;CIPOS=-10,344;CIEND=-393,9;CIPOS95=-2,88;CIEND95=-79,2;SU=7;PE=7;SR=0;ALG=PROD;AF=3.419e-05;NSAMP=1;MSQ=125.74;AC=1;AN=29246;NFAM=1
chr12	43825264	61626_2	N	[chr3:38916711[N	2640.73	LOW	SVTYPE=BND;POS=43825264;STRANDS=--:328;CIPOS=-3,1;CIEND=-3,1;CIPOS95=0,0;CIEND95=0,0;MATEID=61626_1;EVENT=61626;SECONDARY;SU=328;PE=154;SR=174;ALG=PROD;AF=0.0005471;NSAMP=16;MSQ=147.86;AC=16;AN=29246;NFAM=14
chr12	43825456	61627_2	N	N]chr3:38916714]	2090.93	LOW	SVTYPE=BND;POS=43825456;STRANDS=++:244;CIPOS=-3,3;CIEND=-3,3;CIPOS95=0,0;CIEND95=0,0;MATEID=61627_1;EVENT=61627;SECONDARY;SU=244;PE=124;SR=120;ALG=PROD;AF=0.0004445;NSAMP=13;MSQ=134.46;AC=13;AN=29246;NFAM=12
chr12	43838299	181086_1	N	N[chr12:43838376[	5051.25	PASS	SVTYPE=BND;POS=43838299;STRANDS=+-:196;CIPOS=-2,1;CIEND=-2,1;CIPOS95=0,0;CIEND95=0,0;MATEID=181086_2;EVENT=181086;SU=196;PE=2;SR=194;ALG=PROD;AF=0.0002735;NSAMP=8;MSQ=396.83;RECLASSIFIED;AC=8;AN=29246;NFAM=8
chr12	43838376	181086_2	N	]chr12:43838299]N	5051.25	PASS	SVTYPE=BND;POS=43838299;STRANDS=+-:196;CIPOS=-2,1;CIEND=-2,1;CIPOS95=0,0;CIEND95=0,0;MATEID=181086_1;EVENT=181086;SECONDARY;SU=196;PE=2;SR=194;ALG=PROD;AF=0.0002735;NSAMP=8;MSQ=396.83;RECLASSIFIED;AC=8;AN=29246;NFAM=8
chr12	43838752	181087	N	<DEL>	368.52	PASS	SVTYPE=DEL;POS=43838752;SVLEN=-9690;END=43848442;STRANDS=+-:18;CIPOS=-4,3;CIEND=-3,1;CIPOS95=0,0;CIEND95=0,0;SU=18;PE=9;SR=9;ALG=PROD;AF=3.419e-05;NSAMP=1;MSQ=368.52;AC=1;AN=29246;NFAM=1
chr12	43846581	181088	N	<DEL>	3066.15	PASS	SVTYPE=DEL;POS=43846581;SVLEN=-5020;END=43851601;STRANDS=+-:127;CIPOS=-3,4;CIEND=-5,3;CIPOS95=0,0;CIEND95=0,0;SU=127;PE=81;SR=46;ALG=PROD;AF=3.419e-05;NSAMP=1;MSQ=1061.23;AC=1;AN=29246;NFAM=1
chr12	43852442	26661_1	N	N]chr13:105837246]	13960.5	LOW	SVTYPE=BND;POS=43852442;STRANDS=++:29;CIPOS=-9,8;CIEND=-9,8;CIPOS95=0,0;CIEND95=0,0;MATEID=26661_2;EVENT=26661;SU=29;PE=0;SR=29;ALG=PROD;AF=0.01535;NSAMP=263;MSQ=31.82;AC=449;AN=29246;NFAM=260
chr12	43865681	181089	N	<DEL>	184876	PASS	SVTYPE=DEL;POS=43865681;SVLEN=-852;END=43866533;STRANDS=+-:7651;CIPOS=0,0;CIEND=0,0;CIPOS95=0,0;CIEND95=0,0;SU=7651;PE=4973;SR=2678;ALG=PROD;AF=0.01282;NSAMP=370;MSQ=399.14;AC=375;AN=29246;NFAM=359
chr12	43868046	84621_2	N	[chr5:76939193[N	2021.87	LOW	SVTYPE=BND;POS=43868046;STRANDS=--:35;IMPRECISE;CIPOS=-401,8;CIEND=-354,22;CIPOS95=-56,8;CIEND95=-33,22;MATEID=84621_1;EVENT=84621;SECONDARY;SU=35;PE=35;SR=0;ALG=PROD;AF=0.002735;NSAMP=80;MSQ=20.64;AC=80;AN=29246;NFAM=80
chr12	43873065	472047	N	<DUP>	96.75	PASS	SVTYPE=DUP;POS=43873065;SVLEN=345165;END=44218230;STRANDS=-+:9;IMPRECISE;CIPOS=-357,9;CIEND=-5,339;CIPOS95=-87,1;CIEND95=0,115;SU=9;PE=9;SR=0;ALG=PROD;AF=6.839e-05;NSAMP=2;MSQ=47.94;AC=2;AN=29246;NFAM=2
chr12	43875221	23084_2	N	[chr11:4519904[N	28783.1	LOW	SVTYPE=BND;POS=43875221;STRANDS=--:4;CIPOS=-9,8;CIEND=-9,8;CIPOS95=0,0;CIEND95=0,0;MATEID=23084_1;EVENT=23084;SECONDARY;SU=4;PE=0;SR=4;ALG=PROD;AF=0.01754;NSAMP=512;MSQ=30.19;AC=513;AN=29246;NFAM=501
chr12	43881296	472048	N	<DUP>	360.8	PASS	SVTYPE=DUP;POS=43881296;SVLEN=18653;END=43899949;STRANDS=-+:34;CIPOS=-10,8;CIEND=-3,2;CIPOS95=0,0;CIEND95=0,0;SU=34;PE=24;SR=10;ALG=PROD;AF=3.419e-05;NSAMP=1;MSQ=360.18;AC=1;AN=29246;NFAM=1
chr12	43901146	181091_1	N	N[chr12:43901213[	260.75	PASS	SVTYPE=BND;POS=43901146;STRANDS=+-:9;CIPOS=-4,3;CIEND=-4,3;CIPOS95=0,0;CIEND95=0,0;MATEID=181091_2;EVENT=181091;SU=9;PE=0;SR=9;ALG=PROD;AF=3.419e-05;NSAMP=1;MSQ=260.75;RECLASSIFIED;AC=1;AN=29246;NFAM=1
chr12	43901213	181091_2	N	]chr12:43901146]N	260.75	PASS	SVTYPE=BND;POS=43901146;STRANDS=+-:9;CIPOS=-4,3;CIEND=-4,3;CIPOS95=0,0;CIEND95=0,0;MATEID=181091_1;EVENT=181091;SECONDARY;SU=9;PE=0;SR=9;ALG=PROD;AF=3.419e-05;NSAMP=1;MSQ=260.75;RECLASSIFIED;AC=1;AN=29246;NFAM=1
chr12	43906548	181050_2	N	]chr12:43471107]N	8555.5	LOW	SVTYPE=BND;POS=43471107;STRANDS=+-:458;IMPRECISE;CIPOS=-260,15;CIEND=-10,205;CIPOS95=-5,5;CIEND95=-2,2;MATEID=181050_1;EVENT=181050;SECONDARY;SU=458;PE=458;SR=0;ALG=PROD;AF=0.0008548;NSAMP=25;MSQ=173.54;RECLASSIFIED;AC=25;AN=29246;NFAM=21
chr12	43910488	180210_2	N	]chr12:37765871]N	2102.35	LOW	SVTYPE=BND;POS=37765871;STRANDS=+-:75;IMPRECISE;CIPOS=-736,57;CIEND=-104,506;CIPOS95=-143,57;CIEND95=-104,104;MATEID=180210_1;EVENT=180210;SECONDARY;SU=75;PE=75;SR=0;ALG=SUM;AF=0.001197;NSAMP=35;MSQ=54.52;RECLASSIFIED;AC=35;AN=29246;NFAM=32
chr12	43910697	471705_2	N	N[chr12:37765980[	602.04	LOW	SVTYPE=BND;POS=37765980;STRANDS=-+:43;IMPRECISE;CIPOS=-16,446;CIEND=-266,29;CIPOS95=-16,58;CIEND95=-17,17;MATEID=471705_1;EVENT=471705;SECONDARY;SU=43;PE=43;SR=0;ALG=PROD;AF=0.000889;NSAMP=26;MSQ=22.68;RECLASSIFIED;AC=26;AN=29246;NFAM=25
chr12	43912467	43532_2	N	[chr2:122379692[N	46.56	LOW	SVTYPE=BND;POS=43912467;STRANDS=--:4;CIPOS=-9,8;CIEND=-9,8;CIPOS95=0,0;CIEND95=0,0;MATEID=43532_1;EVENT=43532;SECONDARY;SU=4;PE=0;SR=4;ALG=PROD;AF=3.419e-05;NSAMP=1;MSQ=17.85;AC=1;AN=29246;NFAM=1
chr12	43912536	109822_2	N	N[chr8:3556393[	104709	LOW	SVTYPE=BND;POS=43912536;STRANDS=-+:60;CIPOS=-9,8;CIEND=-9,8;CIPOS95=0,0;CIEND95=0,0;MATEID=109822_1;EVENT=109822;SECONDARY;SU=60;PE=0;SR=60;ALG=PROD;AF=0.06685;NSAMP=1954;MSQ=29.92;AC=1955;AN=29246;NFAM=1852
chr12	43912537	30040_1	N	N]chrX:83150785]	8743.15	LOW	SVTYPE=BND;POS=43912537;STRANDS=++:94;IMPRECISE;CIPOS=-7,429;CIEND=-6,431;CIPOS95=-7,40;CIEND95=-6,41;MATEID=30040_2;EVENT=30040;SU=94;PE=94;SR=0;ALG=PROD;AF=0.008617;NSAMP=251;MSQ=30.79;AC=252;AN=29246;NFAM=251
chr12	43914009	181092	N	<DEL>	734.29	PASS	SVTYPE=DEL;POS=43914009;SVLEN=-2709;END=43916718;STRANDS=+-:34;CIPOS=-2,1;CIEND=-2,0;CIPOS95=0,0;CIEND95=0,0;SU=34;PE=16;SR=18;ALG=PROD;AF=3.419e-05;NSAMP=1;MSQ=734.29;AC=1;AN=29246;NFAM=1
chr12	43923873	181093	N	<DEL>	287.81	PASS	SVTYPE=DEL;POS=43923873;SVLEN=-114913;END=44038786;STRANDS=+-:11;CIPOS=-5,7;CIEND=-9,6;CIPOS95=0,0;CIEND95=0,0;SU=11;PE=7;SR=4;ALG=PROD;AF=3.419e-05;NSAMP=1;MSQ=287.74;AC=1;AN=29246;NFAM=1
chr12	43929125	557075_2	N	[chr12:40887673[N	84.01	LOW	SVTYPE=BND;POS=43929125;STRANDS=--:9;IMPRECISE;CIPOS=-453,29;CIEND=-486,29;CIPOS95=-80,29;CIEND95=-106,29;MATEID=557075_1;EVENT=557075;SECONDARY;SU=9;PE=9;SR=0;ALG=PROD;AF=6.839e-05;NSAMP=2;MSQ=41.8;AC=2;AN=29246;NFAM=2
chr12	43932985	181094_1	N	N[chr12:43933063[	512.68	PASS	SVTYPE=BND;POS=43932985;STRANDS=+-:18;CIPOS=-26,25;CIEND=-26,25;CIPOS95=0,0;CIEND95=0,0;MATEID=181094_2;EVENT=181094;SU=18;PE=0;SR=18;ALG=PROD;AF=6.839e-05;NSAMP=2;MSQ=256.31;RECLASSIFIED;AC=2;AN=29246;NFAM=2
chr12	43933063	181094_2	N	]chr12:43932985]N	512.68	PASS	SVTYPE=BND;POS=43932985;STRANDS=+-:18;CIPOS=-26,25;CIEND=-26,25;CIPOS95=0,0;CIEND95=0,0;MATEID=181094_1;EVENT=181094;SECONDARY;SU=18;PE=0;SR=18;ALG=PROD;AF=6.839e-05;NSAMP=2;MSQ=256.31;RECLASSIFIED;AC=2;AN=29246;NFAM=2
chr12	43941266	181095	N	<DEL>	1525.62	PASS	SVTYPE=DEL;POS=43941266;SVLEN=-1667;END=43942933;STRANDS=+-:54;CIPOS=-23,22;CIEND=-23,22;CIPOS95=0,0;CIEND95=0,0;SU=54;PE=36;SR=18;ALG=PROD;AF=6.839e-05;NSAMP=2;MSQ=762.81;AC=2;AN=29246;NFAM=1
chr12	43945110	29412_1	N	]chr21:25877647]N	225.52	LOW	SVTYPE=BND;POS=43945110;STRANDS=-+:4;CIPOS=-9,8;CIEND=-9,8;CIPOS95=0,0;CIEND95=0,0;MATEID=29412_2;EVENT=29412;SU=4;PE=0;SR=4;ALG=PROD;AF=0.0003077;NSAMP=9;MSQ=14.58;AC=9;AN=29246;NFAM=9
chr12	43951061	181096	N	<DEL>	506.6	PASS	SVTYPE=DEL;POS=43951061;SVLEN=-2362;END=43953423;STRANDS=+-:16;CIPOS=-7,8;CIEND=-9,3;CIPOS95=0,0;CIEND95=0,0;SU=16;PE=12;SR=4;ALG=PROD;AF=3.419e-05;NSAMP=1;MSQ=506.6;AC=1;AN=29246;NFAM=1
chr12	43957784	181097	N	<DEL>	347.6	PASS	SVTYPE=DEL;POS=43957784;SVLEN=-4879;END=43962663;STRANDS=+-:15;CIPOS=-10,9;CIEND=-6,3;CIPOS95=0,0;CIEND95=0,0;SU=15;PE=9;SR=6;ALG=PROD;AF=3.419e-05;NSAMP=1;MSQ=347.6;AC=1;AN=29246;NFAM=1
chr12	43969357	2025_2	N	]chr1:15602861]N	767.44	LOW	SVTYPE=BND;POS=43969357;STRANDS=+-:20;IMPRECISE;CIPOS=-395,29;CIEND=-8,567;CIPOS95=-32,29;CIEND95=-8,80;MATEID=2025_1;EVENT=2025;SECONDARY;SU=20;PE=20;SR=0;ALG=PROD;AF=0.001265;NSAMP=37;MSQ=18.44;AC=37;AN=29246;NFAM=37
chr12	43969372	18927_2	N	N]chr10:73204995]	4192.18	LOW	SVTYPE=BND;POS=43969372;STRANDS=++:49;IMPRECISE;CIPOS=-10,292;CIEND=-8,376;CIPOS95=-10,10;CIEND95=-8,35;MATEID=18927_1;EVENT=18927;SECONDARY;SU=49;PE=49;SR=0;ALG=PROD;AF=0.005642;NSAMP=164;MSQ=21.14;AC=165;AN=29246;NFAM=163
chr12	43974124	181098	N	<DEL>	269.71	PASS	SVTYPE=DEL;POS=43974124;SVLEN=-1733;END=43975857;STRANDS=+-:14;CIPOS=-6,7;CIEND=-10,9;CIPOS95=0,0;CIEND95=0,0;SU=14;PE=10;SR=4;ALG=PROD;AF=3.419e-05;NSAMP=1;MSQ=269.71;AC=1;AN=29246;NFAM=1
chr12	43987386	472049	N	<DUP>	82.65	PASS	SVTYPE=DUP;POS=43987386;SVLEN=34004;END=44021390;STRANDS=-+:11;CIPOS=-10,9;CIEND=-7,9;CIPOS95=0,0;CIEND95=0,0;SU=11;PE=5;SR=6;ALG=PROD;AF=3.419e-05;NSAMP=1;MSQ=82.03;AC=1;AN=29246;NFAM=1
chr12	43992141	557132	N	<INV>	67.33	LOW	SVTYPE=INV;POS=43992141;SVLEN=162;END=43992303;STRANDS=++:3,--:3;IMPRECISE;CIPOS=-10,9;CIEND=-10,9;CIPOS95=-3,1;CIEND95=-2,1;SU=6;PE=4;SR=2;ALG=PROD;AF=0.0001368;NSAMP=4;MSQ=15.34;AC=4;AN=29246;NFAM=4
chr12	43995078	181099	N	<DEL>	931.72	PASS	SVTYPE=DEL;POS=43995078;SVLEN=-1306;END=43996384;STRANDS=+-:28;IMPRECISE;CIPOS=-30,222;CIEND=-259,24;CIPOS95=-23,23;CIEND95=-49,24;SU=28;PE=28;SR=0;ALG=PROD;AF=0.0001026;NSAMP=3;MSQ=310.57;AC=3;AN=29246;NFAM=3
chr12	43999721	181100	N	<DEL>	236.64	PASS	SVTYPE=DEL;POS=43999721;SVLEN=-8853;END=44008574;STRANDS=+-:14;CIPOS=-10,9;CIEND=-10,9;CIPOS95=0,0;CIEND95=0,0;SU=14;PE=8;SR=6;ALG=PROD;AF=3.419e-05;NSAMP=1;MSQ=236.64;AC=1;AN=29246;NFAM=1
chr12	44017234	27281_1	N	]chr14:76317363]N	7124.06	LOW	SVTYPE=BND;POS=44017234;STRANDS=-+:4;CIPOS=-9,8;CIEND=-9,8;CIPOS95=0,0;CIEND95=0,0;MATEID=27281_2;EVENT=27281;SU=4;PE=0;SR=4;ALG=PROD;AF=0.007078;NSAMP=207;MSQ=25.32;AC=207;AN=29246;NFAM=203
chr12	44017234	29908_1	N	]chrX:41818196]N	12500.2	LOW	SVTYPE=BND;POS=44017234;STRANDS=-+:19;CIPOS=-9,8;CIEND=-9,8;CIPOS95=0,0;CIEND95=0,0;MATEID=29908_2;EVENT=29908;SU=19;PE=0;SR=19;ALG=PROD;AF=0.01104;NSAMP=323;MSQ=29.2;AC=323;AN=29246;NFAM=317
chr12	44017234	29915_1	N	[chrX:44531762[N	26894.1	LOW	SVTYPE=BND;POS=44017234;STRANDS=--:4;CIPOS=-9,8;CIEND=-9,8;CIPOS95=0,0;CIEND95=0,0;MATEID=29915_2;EVENT=29915;SU=4;PE=0;SR=4;ALG=PROD;AF=0.02298;NSAMP=671;MSQ=28.82;AC=672;AN=29246;NFAM=655
chr12	44017252	115250_2	N	N[chr9:13198736[	55254.8	LOW	SVTYPE=BND;POS=44017252;STRANDS=-+:12;CIPOS=-29,28;CIEND=-29,28;CIPOS95=0,0;CIEND95=0,0;MATEID=115250_1;EVENT=115250;SECONDARY;SU=12;PE=0;SR=12;ALG=PROD;AF=0.04107;NSAMP=1200;MSQ=34.03;AC=1201;AN=29246;NFAM=1178
chr12	44017252	470164_2	N	N[chr12:14473288[	22484.2	LOW	SVTYPE=BND;POS=14473288;STRANDS=-+:16;CIPOS=-9,8;CIEND=-9,8;CIPOS95=0,0;CIEND95=0,0;MATEID=470164_1;EVENT=470164;SECONDARY;SU=16;PE=0;SR=16;ALG=PROD;AF=0.03522;NSAMP=1030;MSQ=14.92;RECLASSIFIED;AC=1030;AN=29246;NFAM=1023
chr12	44017252	61628_2	N	N]chr3:173093075]	8136.39	LOW	SVTYPE=BND;POS=44017252;STRANDS=++:59;CIPOS=-9,8;CIEND=-9,6;CIPOS95=0,0;CIEND95=0,0;MATEID=61628_1;EVENT=61628;SECONDARY;SU=59;PE=0;SR=59;ALG=PROD;AF=0.008617;NSAMP=252;MSQ=23.71;AC=252;AN=29246;NFAM=250
chr12	44017252	61629_2	N	N[chr3:2782463[	20662.8	LOW	SVTYPE=BND;POS=44017252;STRANDS=-+:4;CIPOS=-29,28;CIEND=-29,28;CIPOS95=0,0;CIEND95=0,0;MATEID=61629_1;EVENT=61629;SECONDARY;SU=4;PE=0;SR=4;ALG=PROD;AF=0.01836;NSAMP=537;MSQ=29.31;AC=537;AN=29246;NFAM=533
chr12	44017252	93629_2	N	N[chr6:111046384[	18356.9	LOW	SVTYPE=BND;POS=44017252;STRANDS=-+:112;CIPOS=-6,5;CIEND=-6,5;CIPOS95=0,0;CIEND95=0,0;MATEID=93629_1;EVENT=93629;SECONDARY;SU=112;PE=0;SR=112;ALG=PROD;AF=0.01498;NSAMP=438;MSQ=30.83;AC=438;AN=29246;NFAM=432
chr12	44017345	18928_2	N	N[chr10:6816576[	29798.7	LOW	SVTYPE=BND;POS=44017345;STRANDS=+-:4,-+:16;IMPRECISE;CIPOS=-463,142;CIEND=-49,674;CIPOS95=-70,70;CIEND95=-49,201;MATEID=18928_1;EVENT=18928;SECONDARY;SU=20;PE=4;SR=16;ALG=SUM;AF=0.02356;NSAMP=683;MSQ=39.59;AC=689;AN=29246;NFAM=682
chr12	44023163	557133_1	N	[chr12:44097442[N	1421.87	LOW	SVTYPE=BND;POS=44023163;STRANDS=--:154;IMPRECISE;CIPOS=-318,12;CIEND=-149,21;CIPOS95=-11,11;CIEND95=-7,7;MATEID=557133_2;EVENT=557133;SU=154;PE=154;SR=0;ALG=PROD;AF=0.0007864;NSAMP=23;MSQ=52.18;AC=23;AN=29246;NFAM=23
chr12	44023456	557134_1	N	N]chr12:44097200]	1023.39	LOW	SVTYPE=BND;POS=44023456;STRANDS=++:98;IMPRECISE;CIPOS=-12,417;CIEND=-17,388;CIPOS95=-12,36;CIEND95=-17,29;MATEID=557134_2;EVENT=557134;SU=98;PE=98;SR=0;ALG=PROD;AF=0.0002052;NSAMP=6;MSQ=52.07;AC=6;AN=29246;NFAM=6
chr12	44027198	102325_2	N	N[chr7:67184593[	2301.44	LOW	SVTYPE=BND;POS=44027198;STRANDS=-+:5;IMPRECISE;CIPOS=-10,474;CIEND=-682,5;CIPOS95=-1,118;CIEND95=-157,0;MATEID=102325_1;EVENT=102325;SECONDARY;SU=5;PE=5;SR=0;ALG=PROD;AF=0.002701;NSAMP=79;MSQ=20.47;AC=79;AN=29246;NFAM=79
chr12	44027198	61630_2	N	N[chr3:160071980[	1821.9	LOW	SVTYPE=BND;POS=44027198;STRANDS=-+:48;IMPRECISE;CIPOS=-26,42;CIEND=-393,33;CIPOS95=-2,2;CIEND95=-41,33;MATEID=61630_1;EVENT=61630;SECONDARY;SU=48;PE=48;SR=0;ALG=PROD;AF=0.001949;NSAMP=57;MSQ=28.78;AC=57;AN=29246;NFAM=56
chr12	44027198	84622_2	N	N]chr5:55106353]	29867.5	LOW	SVTYPE=BND;POS=44027198;STRANDS=++:736,--:14;IMPRECISE;CIPOS=-10,154;CIEND=-18,221;CIPOS95=-2,2;CIEND95=-8,8;MATEID=84622_1;EVENT=84622;SECONDARY;SU=750;PE=750;SR=0;ALG=PROD;AF=0.01758;NSAMP=514;MSQ=41.13;AC=514;AN=29246;NFAM=502
chr12	44027201	84624_2	N	[chr5:55106025[N	4474.55	LOW	SVTYPE=BND;POS=44027201;STRANDS=--:5;IMPRECISE;CIPOS=-551,49;CIEND=-739,49;CIPOS95=-111,49;CIEND95=-122,49;MATEID=84624_1;EVENT=84624;SECONDARY;SU=5;PE=5;SR=0;ALG=PROD;AF=0.003624;NSAMP=106;MSQ=26.99;RETAINED;AC=106;AN=29246;NFAM=104
chr12	44027226	61631_2	N	]chr3:160072186]N	145.55	LOW	SVTYPE=BND;POS=44027226;STRANDS=+-:4;IMPRECISE;CIPOS=-594,29;CIEND=-30,719;CIPOS95=-143,29;CIEND95=-30,160;MATEID=61631_1;EVENT=61631;SECONDARY;SU=4;PE=4;SR=0;ALG=PROD;AF=0.0002393;NSAMP=7;MSQ=19.85;AC=7;AN=29246;NFAM=7
chr12	44027230	18929_2	N	]chr10:94531915]N	59.63	LOW	SVTYPE=BND;POS=44027230;STRANDS=+-:4;IMPRECISE;CIPOS=-641,9;CIEND=-10,688;CIPOS95=-134,2;CIEND95=0,152;MATEID=18929_1;EVENT=18929;SECONDARY;SU=4;PE=4;SR=0;ALG=PROD;AF=6.839e-05;NSAMP=2;MSQ=26.89;AC=2;AN=29246;NFAM=2
chr12	44090449	18930_2	N	N[chr10:71879985[	23.86	LOW	SVTYPE=BND;POS=44090449;STRANDS=-+:4;CIPOS=-9,8;CIEND=-9,8;CIPOS95=0,0;CIEND95=0,0;MATEID=18930_1;EVENT=18930;SECONDARY;SU=4;PE=0;SR=4;ALG=PROD;AF=6.839e-05;NSAMP=2;MSQ=6.98;AC=2;AN=29246;NFAM=2
chr12	44097200	557134_2	N	N]chr12:44023456]	1023.39	LOW	SVTYPE=BND;POS=44097200;STRANDS=++:98;IMPRECISE;CIPOS=-17,388;CIEND=-12,417;CIPOS95=-17,29;CIEND95=-12,36;MATEID=557134_1;EVENT=557134;SECONDARY;SU=98;PE=98;SR=0;ALG=PROD;AF=0.0002052;NSAMP=6;MSQ=52.07;AC=6;AN=29246;NFAM=6
chr12	44097442	557133_2	N	[chr12:44023163[N	1421.87	LOW	SVTYPE=BND;POS=44097442;STRANDS=--:154;IMPRECISE;CIPOS=-149,21;CIEND=-318,12;CIPOS95=-7,7;CIEND95=-11,11;MATEID=557133_1;EVENT=557133;SECONDARY;SU=154;PE=154;SR=0;ALG=PROD;AF=0.0007864;NSAMP=23;MSQ=52.18;AC=23;AN=29246;NFAM=23
chr12	44114127	557135_1	N	[chr12:44951077[N	14.92	LOW	SVTYPE=BND;POS=44114127;STRANDS=--:4;IMPRECISE;CIPOS=-452,9;CIEND=-488,9;CIPOS95=-134,1;CIEND95=-146,1;MATEID=557135_2;EVENT=557135;SU=4;PE=4;SR=0;ALG=PROD;AF=3.419e-05;NSAMP=1;MSQ=14.92;AC=1;AN=29246;NFAM=1
chr12	44129391	181102	N	<DEL>	566.46	PASS	SVTYPE=DEL;POS=44129391;SVLEN=-104;END=44129495;STRANDS=+-:21;CIPOS=-25,24;CIEND=-25,24;CIPOS95=0,0;CIEND95=0,0;SU=21;PE=0;SR=21;ALG=PROD;AF=6.839e-05;NSAMP=2;MSQ=283.23;AC=2;AN=29246;NFAM=1
chr12	44148833	27714_1	N	N[chr15:98079275[	200.87	LOW	SVTYPE=BND;POS=44148833;STRANDS=+-:113;CIPOS=-4,3;CIEND=-4,8;CIPOS95=0,0;CIEND95=0,0;MATEID=27714_2;EVENT=27714;SU=113;PE=33;SR=80;ALG=PROD;AF=0.0003077;NSAMP=9;MSQ=14.21;AC=9;AN=29246;NFAM=9
chr12	44152198	43533_2	N	]chr2:57229085]N	163215	LOW	SVTYPE=BND;POS=44152198;STRANDS=+-:1146;IMPRECISE;CIPOS=-255,12;CIEND=-6,144;CIPOS95=-24,12;CIEND95=-2,2;MATEID=43533_1;EVENT=43533;SECONDARY;SU=1146;PE=1146;SR=0;ALG=PROD;AF=0.07955;NSAMP=2114;MSQ=37.82;AC=2132;AN=26802;NFAM=1846
chr12	44152210	74137_2	N	[chr4:173485079[N	7266.85	LOW	SVTYPE=BND;POS=44152210;STRANDS=--:9;CIPOS=-29,28;CIEND=-29,28;CIPOS95=0,0;CIEND95=0,0;MATEID=74137_1;EVENT=74137;SECONDARY;SU=9;PE=0;SR=9;ALG=PROD;AF=0.001383;NSAMP=36;MSQ=27.24;AC=40;AN=28926;NFAM=36
chr12	44169132	181103	N	<DEL>	1883.36	PASS	SVTYPE=DEL;POS=44169132;SVLEN=-265;END=44169397;STRANDS=+-:36;CIPOS=-25,23;CIEND=-30,29;CIPOS95=0,0;CIEND95=0,0;SU=36;PE=2;SR=34;ALG=PROD;AF=0.0001368;NSAMP=4;MSQ=470.58;AC=4;AN=29246;NFAM=4
chr12	44186766	181104	N	<DEL>	296.76	PASS	SVTYPE=DEL;POS=44186766;SVLEN=-6856;END=44193622;STRANDS=+-:12;CIPOS=-4,4;CIEND=-5,3;CIPOS95=0,0;CIEND95=0,0;SU=12;PE=5;SR=7;ALG=PROD;AF=3.419e-05;NSAMP=1;MSQ=296.76;AC=1;AN=29246;NFAM=1
chr12	44192570	181105_1	N	N[chr12:44200378[	6713.87	PASS	SVTYPE=BND;POS=44192570;STRANDS=+-:294;CIPOS=-2,2;CIEND=-4,1;CIPOS95=0,0;CIEND95=0,0;MATEID=181105_2;EVENT=181105;SU=294;PE=171;SR=123;ALG=PROD;AF=0.0004787;NSAMP=14;MSQ=479.56;RECLASSIFIED;AC=14;AN=29246;NFAM=14
chr12	44199792	181106_1	N	N[chr12:44200258[	1985.08	LOW	SVTYPE=BND;POS=44199792;STRANDS=+-:42;CIPOS=-23,22;CIEND=-30,29;CIPOS95=0,0;CIEND95=0,0;MATEID=181106_2;EVENT=181106;SU=42;PE=23;SR=19;ALG=PROD;AF=0.0002735;NSAMP=8;MSQ=14.79;RECLASSIFIED;AC=8;AN=29246;NFAM=8
chr12	44200258	181106_2	N	]chr12:44199792]N	1985.08	LOW	SVTYPE=BND;POS=44199792;STRANDS=+-:42;CIPOS=-30,29;CIEND=-23,22;CIPOS95=0,0;CIEND95=0,0;MATEID=181106_1;EVENT=181106;SECONDARY;SU=42;PE=23;SR=19;ALG=PROD;AF=0.0002735;NSAMP=8;MSQ=14.79;RECLASSIFIED;AC=8;AN=29246;NFAM=8
chr12	44200378	181105_2	N	]chr12:44192570]N	6713.87	PASS	SVTYPE=BND;POS=44192570;STRANDS=+-:294;CIPOS=-4,1;CIEND=-2,2;CIPOS95=0,0;CIEND95=0,0;MATEID=181105_1;EVENT=181105;SECONDARY;SU=294;PE=171;SR=123;ALG=PROD;AF=0.0004787;NSAMP=14;MSQ=479.56;RECLASSIFIED;AC=14;AN=29246;NFAM=14
chr12	44206074	181107	N	<DEL>	410.94	PASS	SVTYPE=DEL;POS=44206074;SVLEN=-201;END=44206275;STRANDS=+-:13;CIPOS=-10,9;CIEND=-10,9;CIPOS95=0,0;CIEND95=0,0;SU=13;PE=0;SR=13;ALG=PROD;AF=3.419e-05;NSAMP=1;MSQ=410.47;AC=1;AN=29246;NFAM=1
chr12	44234451	93630_2	N	N[chr6:104037119[	50.63	LOW	SVTYPE=BND;POS=44234451;STRANDS=-+:5;CIPOS=-10,9;CIEND=-10,9;CIPOS95=0,0;CIEND95=0,0;MATEID=93630_1;EVENT=93630;SECONDARY;SU=5;PE=1;SR=4;ALG=PROD;AF=3.42e-05;NSAMP=1;MSQ=35.88;AC=1;AN=29244;NFAM=1
chr12	44237695	557139	N	<INV>	152.15	LOW	SVTYPE=INV;POS=44237695;SVLEN=165;END=44237860;STRANDS=++:1,--:3;IMPRECISE;CIPOS=-67,33;CIEND=0,41;CIPOS95=-54,33;CIEND95=0,31;SU=4;PE=4;SR=0;ALG=PROD;AF=0.000171;NSAMP=5;MSQ=30.18;AC=5;AN=29246;NFAM=5
chr12	44242668	181110_1	N	N[chr12:44242720[	345.28	LOW	SVTYPE=BND;POS=44242668;STRANDS=+-:24;IMPRECISE;CIPOS=-29,49;CIEND=-29,77;CIPOS95=-20,20;CIEND95=-29,48;MATEID=181110_2;EVENT=181110;SU=24;PE=0;SR=24;ALG=SUM;AF=0.0007522;NSAMP=22;MSQ=13.35;RECLASSIFIED;AC=22;AN=29246;NFAM=22
chr12	44242720	181110_2	N	]chr12:44242668]N	345.28	LOW	SVTYPE=BND;POS=44242668;STRANDS=+-:24;IMPRECISE;CIPOS=-29,77;CIEND=-29,49;CIPOS95=-29,48;CIEND95=-20,20;MATEID=181110_1;EVENT=181110;SECONDARY;SU=24;PE=0;SR=24;ALG=SUM;AF=0.0007522;NSAMP=22;MSQ=13.35;RECLASSIFIED;AC=22;AN=29246;NFAM=22
chr12	44266337	181111	N	<DEL>	656.27	PASS	SVTYPE=DEL;POS=44266337;SVLEN=-3643;END=44269980;STRANDS=+-:30;CIPOS=-10,9;CIEND=-3,1;CIPOS95=0,0;CIEND95=0,0;SU=30;PE=17;SR=13;ALG=PROD;AF=3.419e-05;NSAMP=1;MSQ=626.33;AC=1;AN=29246;NFAM=1
chr12	44280919	2026_2	N	N[chr1:66338735[	3253.66	LOW	SVTYPE=BND;POS=44280919;STRANDS=-+:13;IMPRECISE;CIPOS=-30,29;CIEND=-25,29;CIPOS95=-1,1;CIEND95=-2,2;MATEID=2026_1;EVENT=2026;SECONDARY;SU=13;PE=11;SR=2;ALG=PROD;AF=0.001675;NSAMP=49;MSQ=51.93;AC=49;AN=29246;NFAM=48
chr12	44283178	557140_1	N	[chr12:44283729[N	359.44	PASS	SVTYPE=BND;POS=44283178;STRANDS=--:17;CIPOS=-10,9;CIEND=-8,7;CIPOS95=0,0;CIEND95=0,0;MATEID=557140_2;EVENT=557140;SU=17;PE=13;SR=4;ALG=PROD;AF=3.419e-05;NSAMP=1;MSQ=359.44;AC=1;AN=29246;NFAM=1
chr12	44283314	181112	N	<DEL>	431.2	PASS	SVTYPE=DEL;POS=44283314;SVLEN=-9863;END=44293177;STRANDS=+-:19;IMPRECISE;CIPOS=-26,312;CIEND=-397,29;CIPOS95=-26,67;CIEND95=-61,29;SU=19;PE=19;SR=0;ALG=PROD;AF=6.839e-05;NSAMP=2;MSQ=215.6;AC=2;AN=29246;NFAM=2
chr12	44283729	557140_2	N	[chr12:44283178[N	359.44	PASS	SVTYPE=BND;POS=44283729;STRANDS=--:17;CIPOS=-8,7;CIEND=-10,9;CIPOS95=0,0;CIEND95=0,0;MATEID=557140_1;EVENT=557140;SECONDARY;SU=17;PE=13;SR=4;ALG=PROD;AF=3.419e-05;NSAMP=1;MSQ=359.44;AC=1;AN=29246;NFAM=1
chr12	44298049	181114	N	<DEL>	478230	PASS	SVTYPE=DEL;POS=44298049;SVLEN=-1081;END=44299130;STRANDS=+-:16880;CIPOS=-1,1;CIEND=-1,0;CIPOS95=0,0;CIEND95=0,0;SU=16880;PE=16120;SR=760;ALG=PROD;AF=0.04435;NSAMP=1233;MSQ=311.01;MEDGQR=3.87;Q10GQR=3.54;AC=1297;AN=29246;NFAM=1194
chr12	44308209	557143	N	<INV>	79.32	LOW	SVTYPE=INV;POS=44308209;SVLEN=93;END=44308302;STRANDS=++:2,--:2;IMPRECISE;CIPOS=-10,9;CIEND=-6,9;CIPOS95=-3,3;CIEND95=-3,3;SU=4;PE=3;SR=1;ALG=PROD;AF=0.000171;NSAMP=5;MSQ=12.15;AC=5;AN=29246;NFAM=5
chr12	44311758	102326_2	N	N[chr7:69459009[	2137.05	LOW	SVTYPE=BND;POS=44311758;STRANDS=-+:17;IMPRECISE;CIPOS=-30,450;CIEND=-632,14;CIPOS95=-30,47;CIEND95=-112,14;MATEID=102326_1;EVENT=102326;SECONDARY;SU=17;PE=17;SR=0;ALG=PROD;AF=0.002633;NSAMP=77;MSQ=22.58;AC=77;AN=29246;NFAM=76
chr12	44311773	27217_1	N	N]chr14:56355337]	320.65	LOW	SVTYPE=BND;POS=44311773;STRANDS=++:18;IMPRECISE;CIPOS=-46,406;CIEND=-68,614;CIPOS95=-46,110;CIEND95=-68,144;MATEID=27217_2;EVENT=27217;SU=18;PE=18;SR=0;ALG=SUM;AF=0.0003077;NSAMP=9;MSQ=30.03;AC=9;AN=29246;NFAM=9
chr12	44311780	18931_2	N	]chr10:103909428]N	2683.14	LOW	SVTYPE=BND;POS=44311780;STRANDS=+-:88;IMPRECISE;CIPOS=-756,49;CIEND=-200,479;CIPOS95=-186,49;CIEND95=-129,129;MATEID=18931_1;EVENT=18931;SECONDARY;SU=88;PE=88;SR=0;ALG=SUM;AF=0.002941;NSAMP=86;MSQ=23.97;AC=86;AN=29246;NFAM=86
chr12	44311785	30150_1	N	N[chrX:113093734[	2457.91	LOW	SVTYPE=BND;POS=44311785;STRANDS=+-:117;IMPRECISE;CIPOS=-44,275;CIEND=-500,20;CIPOS95=-5,5;CIEND95=-49,20;MATEID=30150_2;EVENT=30150;SU=117;PE=117;SR=0;ALG=PROD;AF=0.001983;NSAMP=58;MSQ=32.26;AC=58;AN=29246;NFAM=57
chr12	44311806	29844_1	N	]chrX:22939063]N	633.61	LOW	SVTYPE=BND;POS=44311806;STRANDS=-+:73;IMPRECISE;CIPOS=-810,75;CIEND=-66,793;CIPOS95=-151,75;CIEND95=-66,147;MATEID=29844_2;EVENT=29844;SU=73;PE=65;SR=8;ALG=SUM;AF=0.0008548;NSAMP=25;MSQ=24.14;AC=25;AN=29246;NFAM=25
chr12	44311809	30151_1	N	]chrX:113093913]N	2135.78	LOW	SVTYPE=BND;POS=44311809;STRANDS=-+:121;IMPRECISE;CIPOS=-251,33;CIEND=-11,411;CIPOS95=-7,7;CIEND95=-11,44;MATEID=30151_2;EVENT=30151;SU=121;PE=121;SR=0;ALG=PROD;AF=0.001846;NSAMP=54;MSQ=25.99;AC=54;AN=29246;NFAM=54
chr12	44311832	102327_2	N	]chr7:69459188]N	3205.31	LOW	SVTYPE=BND;POS=44311832;STRANDS=+-:20;IMPRECISE;CIPOS=-275,29;CIEND=-16,531;CIPOS95=-31,29;CIEND95=-16,99;MATEID=102327_1;EVENT=102327;SECONDARY;SU=20;PE=20;SR=0;ALG=PROD;AF=0.003419;NSAMP=100;MSQ=28.32;AC=100;AN=29246;NFAM=100
chr12	44311874	27216_1	N	[chr14:56355146[N	298.69	LOW	SVTYPE=BND;POS=44311874;STRANDS=--:4;IMPRECISE;CIPOS=-433,9;CIEND=-522,9;CIPOS95=-130,2;CIEND95=-173,1;MATEID=27216_2;EVENT=27216;SU=4;PE=4;SR=0;ALG=PROD;AF=0.0003419;NSAMP=10;MSQ=21.56;AC=10;AN=29246;NFAM=10
chr12	44311933	29843_1	N	N[chrX:22939132[	3458.49	LOW	SVTYPE=BND;POS=44311933;STRANDS=+-:189;IMPRECISE;CIPOS=-9,465;CIEND=-114,28;CIPOS95=-9,40;CIEND95=-8,8;MATEID=29843_2;EVENT=29843;SU=189;PE=189;SR=0;ALG=PROD;AF=0.002941;NSAMP=86;MSQ=31.23;AC=86;AN=29246;NFAM=85
chr12	44313623	181115_1	N	N[chr12:44313699[	215.79	LOW	SVTYPE=BND;POS=44313623;STRANDS=+-:11;CIPOS=-4,2;CIEND=-1,3;CIPOS95=0,0;CIEND95=0,0;MATEID=181115_2;EVENT=181115;SU=11;PE=1;SR=10;ALG=PROD;AF=3.419e-05;NSAMP=1;MSQ=215.79;RECLASSIFIED;AC=1;AN=29246;NFAM=1
chr12	44313699	181115_2	N	]chr12:44313623]N	215.79	LOW	SVTYPE=BND;POS=44313623;STRANDS=+-:11;CIPOS=-1,3;CIEND=-4,2;CIPOS95=0,0;CIEND95=0,0;MATEID=181115_1;EVENT=181115;SECONDARY;SU=11;PE=1;SR=10;ALG=PROD;AF=3.419e-05;NSAMP=1;MSQ=215.79;RECLASSIFIED;AC=1;AN=29246;NFAM=1
chr12	44325625	181116_1	N	N[chr12:44326126[	3894.56	PASS	SVTYPE=BND;POS=44325625;STRANDS=+-:127;CIPOS=-30,29;CIEND=-30,3;CIPOS95=0,0;CIEND95=0,0;MATEID=181116_2;EVENT=181116;SU=127;PE=63;SR=64;ALG=PROD;AF=0.0003419;NSAMP=10;MSQ=386.27;RECLASSIFIED;AC=10;AN=29246;NFAM=9
chr12	44326126	181116_2	N	]chr12:44325625]N	3894.56	PASS	SVTYPE=BND;POS=44325625;STRANDS=+-:127;CIPOS=-30,3;CIEND=-30,29;CIPOS95=0,0;CIEND95=0,0;MATEID=181116_1;EVENT=181116;SECONDARY;SU=127;PE=63;SR=64;ALG=PROD;AF=0.0003419;NSAMP=10;MSQ=386.27;RECLASSIFIED;AC=10;AN=29246;NFAM=9
chr12	44332712	102328_2	N	[chr7:24142826[N	7276.83	LOW	SVTYPE=BND;POS=44332712;STRANDS=--:482;CIPOS=-1,2;CIEND=-1,1;CIPOS95=0,0;CIEND95=0,0;MATEID=102328_1;EVENT=102328;SECONDARY;SU=482;PE=0;SR=482;ALG=PROD;AF=0.004924;NSAMP=144;MSQ=28.81;AC=144;AN=29246;NFAM=140
chr12	44332733	109823_2	N	N[chr8:134383018[	12.11	LOW	SVTYPE=BND;POS=44332733;STRANDS=-+:5;CIPOS=-8,8;CIEND=-9,6;CIPOS95=0,0;CIEND95=0,0;MATEID=109823_1;EVENT=109823;SECONDARY;SU=5;PE=1;SR=4;ALG=PROD;AF=3.419e-05;NSAMP=1;MSQ=12.11;AC=1;AN=29246;NFAM=1
chr12	44336129	181117_1	N	N[chr12:44336235[	2107.36	LOW	SVTYPE=BND;POS=44336129;STRANDS=+-:76;CIPOS=-4,3;CIEND=-4,3;CIPOS95=0,0;CIEND95=0,0;MATEID=181117_2;EVENT=181117;SU=76;PE=0;SR=76;ALG=PROD;AF=0.0003763;NSAMP=11;MSQ=190.17;RECLASSIFIED;AC=11;AN=29234;NFAM=10
chr12	44336235	181117_2	N	]chr12:44336129]N	2107.36	LOW	SVTYPE=BND;POS=44336129;STRANDS=+-:76;CIPOS=-4,3;CIEND=-4,3;CIPOS95=0,0;CIEND95=0,0;MATEID=181117_1;EVENT=181117;SECONDARY;SU=76;PE=0;SR=76;ALG=PROD;AF=0.0003763;NSAMP=11;MSQ=190.17;RECLASSIFIED;AC=11;AN=29234;NFAM=10
chr12	44337948	181118	N	<DEL>	353.62	PASS	SVTYPE=DEL;POS=44337948;SVLEN=-3133;END=44341081;STRANDS=+-:16;CIPOS=-10,9;CIEND=-4,1;CIPOS95=0,0;CIEND95=0,0;SU=16;PE=8;SR=8;ALG=PROD;AF=3.419e-05;NSAMP=1;MSQ=353.62;AC=1;AN=29246;NFAM=1
chr12	44348292	557144_1	N	[chr12:44348768[N	57.38	LOW	SVTYPE=BND;POS=44348292;STRANDS=--:10;IMPRECISE;CIPOS=-497,29;CIEND=-226,29;CIPOS95=-80,29;CIEND95=-65,29;MATEID=557144_2;EVENT=557144;SU=10;PE=10;SR=0;ALG=PROD;AF=0.0001026;NSAMP=3;MSQ=18.51;AC=3;AN=29246;NFAM=3
chr12	44348306	557145_1	N	N]chr12:44348906]	425.49	PASS	SVTYPE=BND;POS=44348306;STRANDS=++:25;CIPOS=-10,8;CIEND=-10,4;CIPOS95=0,0;CIEND95=0,0;MATEID=557145_2;EVENT=557145;SU=25;PE=7;SR=18;ALG=PROD;AF=3.419e-05;NSAMP=1;MSQ=425.38;AC=1;AN=29246;NFAM=1
chr12	44348768	557144_2	N	[chr12:44348292[N	57.38	LOW	SVTYPE=BND;POS=44348768;STRANDS=--:10;IMPRECISE;CIPOS=-226,29;CIEND=-497,29;CIPOS95=-65,29;CIEND95=-80,29;MATEID=557144_1;EVENT=557144;SECONDARY;SU=10;PE=10;SR=0;ALG=PROD;AF=0.0001026;NSAMP=3;MSQ=18.51;AC=3;AN=29246;NFAM=3
chr12	44348906	557145_2	N	N]chr12:44348306]	425.49	PASS	SVTYPE=BND;POS=44348906;STRANDS=++:25;CIPOS=-10,4;CIEND=-10,8;CIPOS95=0,0;CIEND95=0,0;MATEID=557145_1;EVENT=557145;SECONDARY;SU=25;PE=7;SR=18;ALG=PROD;AF=3.419e-05;NSAMP=1;MSQ=425.38;AC=1;AN=29246;NFAM=1
chr12	44365885	181120_1	N	N[chr12:44366385[	1816.35	LOW	SVTYPE=BND;POS=44365885;STRANDS=+-:55;CIPOS=-22,21;CIEND=-22,20;CIPOS95=0,0;CIEND95=0,0;MATEID=181120_2;EVENT=181120;SU=55;PE=20;SR=35;ALG=PROD;AF=0.0003761;NSAMP=11;MSQ=158.23;RECLASSIFIED;AC=11;AN=29246;NFAM=11
chr12	44366385	181120_2	N	]chr12:44365885]N	1816.35	LOW	SVTYPE=BND;POS=44365885;STRANDS=+-:55;CIPOS=-22,20;CIEND=-22,21;CIPOS95=0,0;CIEND95=0,0;MATEID=181120_1;EVENT=181120;SECONDARY;SU=55;PE=20;SR=35;ALG=PROD;AF=0.0003761;NSAMP=11;MSQ=158.23;RECLASSIFIED;AC=11;AN=29246;NFAM=11
chr12	44383624	181121	N	<DEL>	311.6	PASS	SVTYPE=DEL;POS=44383624;SVLEN=-5044;END=44388668;STRANDS=+-:16;CIPOS=-4,4;CIEND=-10,9;CIPOS95=0,0;CIEND95=0,0;SU=16;PE=9;SR=7;ALG=PROD;AF=3.419e-05;NSAMP=1;MSQ=311.6;AC=1;AN=29246;NFAM=1
chr12	44394662	181123	N	<DEL>	287.61	PASS	SVTYPE=DEL;POS=44394662;SVLEN=-7042;END=44401704;STRANDS=+-:15;CIPOS=-7,6;CIEND=-7,3;CIPOS95=0,0;CIEND95=0,0;SU=15;PE=10;SR=5;ALG=PROD;AF=3.419e-05;NSAMP=1;MSQ=287.61;AC=1;AN=29246;NFAM=1
chr12	44406652	181124	N	<DEL>	961.84	PASS	SVTYPE=DEL;POS=44406652;SVLEN=-2401;END=44409053;STRANDS=+-:19;IMPRECISE;CIPOS=-10,9;CIEND=-10,3;CIPOS95=-1,1;CIEND95=-1,0;SU=19;PE=16;SR=3;ALG=PROD;AF=6.839e-05;NSAMP=2;MSQ=257.62;AC=2;AN=29246;NFAM=1
chr12	44406873	181125	N	<DEL>	1648.17	PASS	SVTYPE=DEL;POS=44406873;SVLEN=-2404;END=44409277;STRANDS=+-:52;IMPRECISE;CIPOS=-30,29;CIEND=-30,29;CIPOS95=-1,1;CIEND95=-1,1;SU=52;PE=50;SR=2;ALG=PROD;AF=6.839e-05;NSAMP=2;MSQ=767.19;AC=2;AN=29246;NFAM=1
chr12	44465727	181127_1	N	N[chr12:44465847[	386.71	PASS	SVTYPE=BND;POS=44465727;STRANDS=+-:16;CIPOS=-2,1;CIEND=-2,1;CIPOS95=0,0;CIEND95=0,0;MATEID=181127_2;EVENT=181127;SU=16;PE=0;SR=16;ALG=PROD;AF=3.419e-05;NSAMP=1;MSQ=386.62;RECLASSIFIED;AC=1;AN=29246;NFAM=1
chr12	44465847	181127_2	N	]chr12:44465727]N	386.71	PASS	SVTYPE=BND;POS=44465727;STRANDS=+-:16;CIPOS=-2,1;CIEND=-2,1;CIPOS95=0,0;CIEND95=0,0;MATEID=181127_1;EVENT=181127;SECONDARY;SU=16;PE=0;SR=16;ALG=PROD;AF=3.419e-05;NSAMP=1;MSQ=386.62;RECLASSIFIED;AC=1;AN=29246;NFAM=1
```
