## Supplementary File 1 for "Mapping and characterization of structural variation in 17,795 deeply sequenced human genomes": B38.callset.public.vcf (part 128 of 199)

```
chr12	44470499	2027_2	N	N[chr1:225964539[	13591	LOW	SVTYPE=BND;POS=44470499;STRANDS=-+:5;CIPOS=-10,9;CIEND=-10,9;CIPOS95=0,0;CIEND95=0,0;MATEID=2027_1;EVENT=2027;SECONDARY;SU=5;PE=0;SR=5;ALG=PROD;AF=0.01426;NSAMP=417;MSQ=20.45;AC=417;AN=29246;NFAM=411
chr12	44470792	181128_1	N	N[chr12:44470865[	525.48	LOW	SVTYPE=BND;POS=44470792;STRANDS=+-:16;CIPOS=-30,29;CIEND=-30,29;CIPOS95=0,0;CIEND95=0,0;MATEID=181128_2;EVENT=181128;SU=16;PE=0;SR=16;ALG=PROD;AF=6.839e-05;NSAMP=2;MSQ=248.82;RECLASSIFIED;AC=2;AN=29242;NFAM=1
chr12	44470865	181128_2	N	]chr12:44470792]N	525.48	LOW	SVTYPE=BND;POS=44470792;STRANDS=+-:16;CIPOS=-30,29;CIEND=-30,29;CIPOS95=0,0;CIEND95=0,0;MATEID=181128_1;EVENT=181128;SECONDARY;SU=16;PE=0;SR=16;ALG=PROD;AF=6.839e-05;NSAMP=2;MSQ=248.82;RECLASSIFIED;AC=2;AN=29242;NFAM=1
chr12	44489932	181130_1	N	N[chr12:44489993[	23648.9	LOW	SVTYPE=BND;POS=44489932;STRANDS=+-:802;CIPOS=-1,1;CIEND=-1,1;CIPOS95=0,0;CIEND95=0,0;MATEID=181130_2;EVENT=181130;SU=802;PE=6;SR=796;ALG=PROD;AF=0.001949;NSAMP=57;MSQ=243.5;RECLASSIFIED;AC=57;AN=29246;NFAM=50
chr12	44489993	181130_2	N	]chr12:44489932]N	23648.9	LOW	SVTYPE=BND;POS=44489932;STRANDS=+-:802;CIPOS=-1,1;CIEND=-1,1;CIPOS95=0,0;CIEND95=0,0;MATEID=181130_1;EVENT=181130;SECONDARY;SU=802;PE=6;SR=796;ALG=PROD;AF=0.001949;NSAMP=57;MSQ=243.5;RECLASSIFIED;AC=57;AN=29246;NFAM=50
chr12	44496187	181131	N	<DEL>	715.24	PASS	SVTYPE=DEL;POS=44496187;SVLEN=-1924;END=44498111;STRANDS=+-:28;CIPOS=-10,9;CIEND=-3,1;CIPOS95=0,0;CIEND95=0,0;SU=28;PE=18;SR=10;ALG=PROD;AF=3.419e-05;NSAMP=1;MSQ=710.43;AC=1;AN=29246;NFAM=1
chr12	44500428	181132	N	<DEL>	243.15	PASS	SVTYPE=DEL;POS=44500428;SVLEN=-152;END=44500580;STRANDS=+-:6;CIPOS=-10,9;CIEND=-7,6;CIPOS95=0,0;CIEND95=0,0;SU=6;PE=1;SR=5;ALG=PROD;AF=3.419e-05;NSAMP=1;MSQ=242.78;AC=1;AN=29246;NFAM=1
chr12	44501881	557147	N	<INV>	467.27	LOW	SVTYPE=INV;POS=44501881;SVLEN=154;END=44502035;STRANDS=++:1,--:3;IMPRECISE;CIPOS=-606,9;CIEND=-1,9;CIPOS95=-209,1;CIEND95=-1,1;SU=4;PE=3;SR=1;ALG=PROD;AF=0.000718;NSAMP=21;MSQ=19.57;AC=21;AN=29246;NFAM=21
chr12	44503809	74139_2	N	]chr4:91782678]N	469.98	LOW	SVTYPE=BND;POS=44503809;STRANDS=+-:24;CIPOS=-10,9;CIEND=-10,9;CIPOS95=0,0;CIEND95=0,0;MATEID=74139_1;EVENT=74139;SECONDARY;SU=24;PE=16;SR=8;ALG=PROD;AF=0.0009232;NSAMP=27;MSQ=14.94;AC=27;AN=29246;NFAM=27
chr12	44503811	2029_2	N	[chr1:90479308[N	145.27	LOW	SVTYPE=BND;POS=44503811;STRANDS=--:6;IMPRECISE;CIPOS=-30,21;CIEND=-30,24;CIPOS95=-3,3;CIEND95=-1,1;MATEID=2029_1;EVENT=2029;SECONDARY;SU=6;PE=4;SR=2;ALG=PROD;AF=0.000171;NSAMP=5;MSQ=26.66;AC=5;AN=29246;NFAM=5
chr12	44503832	74138_2	N	N[chr4:91782572[	427.19	LOW	SVTYPE=BND;POS=44503832;STRANDS=-+:63;CIPOS=-4,15;CIEND=-8,3;CIPOS95=0,0;CIEND95=0,0;MATEID=74138_1;EVENT=74138;SECONDARY;SU=63;PE=29;SR=34;ALG=PROD;AF=0.0005129;NSAMP=15;MSQ=25.36;AC=15;AN=29246;NFAM=15
chr12	44503837	2028_2	N	N]chr1:90479394]	936.81	LOW	SVTYPE=BND;POS=44503837;STRANDS=++:11;IMPRECISE;CIPOS=-30,476;CIEND=-27,551;CIPOS95=-30,70;CIEND95=-27,127;MATEID=2028_1;EVENT=2028;SECONDARY;SU=11;PE=11;SR=0;ALG=PROD;AF=0.001163;NSAMP=34;MSQ=23.07;AC=34;AN=29246;NFAM=34
chr12	44503838	74140_2	N	N[chr4:117301044[	598	LOW	SVTYPE=BND;POS=44503838;STRANDS=-+:13;CIPOS=-50,49;CIEND=-50,47;CIPOS95=0,0;CIEND95=0,0;MATEID=74140_1;EVENT=74140;SECONDARY;SU=13;PE=4;SR=9;ALG=PROD;AF=0.001163;NSAMP=34;MSQ=14.6;AC=34;AN=29246;NFAM=34
chr12	44503840	102329_2	N	N]chr7:147347491]	475.89	LOW	SVTYPE=BND;POS=44503840;STRANDS=++:8;CIPOS=-29,28;CIEND=-29,28;CIPOS95=0,0;CIEND95=0,0;MATEID=102329_1;EVENT=102329;SECONDARY;SU=8;PE=0;SR=8;ALG=PROD;AF=0.0006155;NSAMP=18;MSQ=23.64;AC=18;AN=29246;NFAM=17
chr12	44566567	61632_2	N	N]chr3:82905588]	319.61	LOW	SVTYPE=BND;POS=44566567;STRANDS=++:28;CIPOS=-10,9;CIEND=-10,9;CIPOS95=0,0;CIEND95=0,0;MATEID=61632_1;EVENT=61632;SECONDARY;SU=28;PE=0;SR=28;ALG=PROD;AF=0.0004787;NSAMP=14;MSQ=16.2;AC=14;AN=29246;NFAM=14
chr12	44566567	74141_2	N	N[chr4:36642872[	215.92	LOW	SVTYPE=BND;POS=44566567;STRANDS=-+:9;CIPOS=-29,28;CIEND=-29,28;CIPOS95=0,0;CIEND95=0,0;MATEID=74141_1;EVENT=74141;SECONDARY;SU=9;PE=0;SR=9;ALG=PROD;AF=0.0002052;NSAMP=6;MSQ=28.83;AC=6;AN=29246;NFAM=6
chr12	44582205	181133	N	<DEL>	126.87	PASS	SVTYPE=DEL;POS=44582205;SVLEN=-178;END=44582383;STRANDS=+-:6;CIPOS=-10,9;CIEND=-7,6;CIPOS95=0,0;CIEND95=0,0;SU=6;PE=1;SR=5;ALG=PROD;AF=3.419e-05;NSAMP=1;MSQ=122.8;AC=1;AN=29246;NFAM=1
chr12	44585705	557148	N	<INV>	37.45	LOW	SVTYPE=INV;POS=44585705;SVLEN=292;END=44585997;STRANDS=++:1,--:4;IMPRECISE;CIPOS=-57,9;CIEND=-38,9;CIPOS95=-46,0;CIEND95=-28,0;SU=5;PE=5;SR=0;ALG=PROD;AF=3.419e-05;NSAMP=1;MSQ=23.81;RETAINED;AC=1;AN=29246;NFAM=1
chr12	44588110	2030_2	N	N[chr1:8678586[	21.02	LOW	SVTYPE=BND;POS=44588110;STRANDS=-+:5;CIPOS=-10,9;CIEND=-10,9;CIPOS95=0,0;CIEND95=0,0;MATEID=2030_1;EVENT=2030;SECONDARY;SU=5;PE=0;SR=5;ALG=PROD;AF=3.419e-05;NSAMP=1;MSQ=20.76;AC=1;AN=29246;NFAM=1
chr12	44596955	181134_1	N	N[chr12:44598019[	12.19	LOW	SVTYPE=BND;POS=44596955;STRANDS=+-:4;IMPRECISE;CIPOS=-10,674;CIEND=-753,9;CIPOS95=-2,215;CIEND95=-230,2;MATEID=181134_2;EVENT=181134;SU=4;PE=4;SR=0;ALG=PROD;AF=3.419e-05;NSAMP=1;MSQ=12.11;RECLASSIFIED;AC=1;AN=29246;NFAM=1
chr12	44598019	181134_2	N	]chr12:44596955]N	12.19	LOW	SVTYPE=BND;POS=44596955;STRANDS=+-:4;IMPRECISE;CIPOS=-753,9;CIEND=-10,674;CIPOS95=-230,2;CIEND95=-2,215;MATEID=181134_1;EVENT=181134;SECONDARY;SU=4;PE=4;SR=0;ALG=PROD;AF=3.419e-05;NSAMP=1;MSQ=12.11;RECLASSIFIED;AC=1;AN=29246;NFAM=1
chr12	44600128	109824_2	N	[chr8:138314694[N	9263.02	LOW	SVTYPE=BND;POS=44600128;STRANDS=--:279;CIPOS=-2,2;CIEND=-2,2;CIPOS95=0,0;CIEND95=0,0;MATEID=109824_1;EVENT=109824;SECONDARY;SU=279;PE=0;SR=279;ALG=PROD;AF=0.008548;NSAMP=250;MSQ=22.67;AC=250;AN=29246;NFAM=249
chr12	44616038	472054	N	<DUP>	542.99	PASS	SVTYPE=DUP;POS=44616038;SVLEN=1605;END=44617643;STRANDS=-+:37;IMPRECISE;CIPOS=-336,9;CIEND=-50,232;CIPOS95=-30,9;CIEND95=-18,18;SU=37;PE=37;SR=0;ALG=PROD;AF=0.0002393;NSAMP=7;MSQ=64.88;AC=7;AN=29246;NFAM=7
chr12	44617405	23087_2	N	]chr11:47890821]N	111.18	LOW	SVTYPE=BND;POS=44617405;STRANDS=+-:4;IMPRECISE;CIPOS=-627,9;CIEND=-10,529;CIPOS95=-218,0;CIEND95=-2,158;MATEID=23087_1;EVENT=23087;SECONDARY;SU=4;PE=4;SR=0;ALG=PROD;AF=6.839e-05;NSAMP=2;MSQ=44.74;AC=2;AN=29246;NFAM=2
chr12	44617406	181135	N	<DEL:ME:SINE|Alu|AluYa5>	3.70353e+06	PASS	SVTYPE=MEI;POS=44617406;SVLEN=-307;END=44617713;STRANDS=+-:94214;CIPOS=0,0;CIEND=0,0;CIPOS95=0,0;CIEND95=0,0;SU=94214;PE=12585;SR=81629;AF=0.2035;NSAMP=5079;MSQ=513.81;MEDGQR=2.77;Q10GQR=2.39;AC=5952;AN=29246;NFAM=4848
chr12	44617655	23088_2	N	N[chr11:47890852[	105.03	LOW	SVTYPE=BND;POS=44617655;STRANDS=-+:6;IMPRECISE;CIPOS=-10,534;CIEND=-512,9;CIPOS95=-1,180;CIEND95=-168,2;MATEID=23088_1;EVENT=23088;SECONDARY;SU=6;PE=6;SR=0;ALG=PROD;AF=6.839e-05;NSAMP=2;MSQ=52.36;AC=2;AN=29246;NFAM=2
chr12	44617779	2031_2	N	N]chr1:39579368]	9.36	LOW	SVTYPE=BND;POS=44617779;STRANDS=++:4;CIPOS=-9,8;CIEND=-9,8;CIPOS95=0,0;CIEND95=0,0;MATEID=2031_1;EVENT=2031;SECONDARY;SU=4;PE=0;SR=4;ALG=PROD;AF=3.419e-05;NSAMP=1;MSQ=9.36;AC=1;AN=29246;NFAM=1
chr12	44624995	84625_2	N	[chr5:173983462[N	50201.1	LOW	SVTYPE=BND;POS=44624995;STRANDS=--:4;CIPOS=-9,8;CIEND=-9,8;CIPOS95=0,0;CIEND95=0,0;MATEID=84625_1;EVENT=84625;SECONDARY;SU=4;PE=0;SR=4;ALG=PROD;AF=0.02859;NSAMP=820;MSQ=36.69;AC=836;AN=29246;NFAM=800
chr12	44644652	84626_2	N	N[chr5:167702554[	2302.9	LOW	SVTYPE=BND;POS=44644652;STRANDS=-+:4;CIPOS=-9,8;CIEND=-9,8;CIPOS95=0,0;CIEND95=0,0;MATEID=84626_1;EVENT=84626;SECONDARY;SU=4;PE=0;SR=4;ALG=PROD;AF=0.002291;NSAMP=67;MSQ=27.69;AC=67;AN=29246;NFAM=67
chr12	44647437	181137_1	N	N[chr12:44655763[	6674.08	PASS	SVTYPE=BND;POS=44647437;STRANDS=+-:304;CIPOS=-3,2;CIEND=-3,1;CIPOS95=0,0;CIEND95=0,0;MATEID=181137_2;EVENT=181137;SU=304;PE=182;SR=122;ALG=PROD;AF=0.0004787;NSAMP=14;MSQ=476.72;RECLASSIFIED;AC=14;AN=29246;NFAM=14
chr12	44648894	181138	N	<DEL>	692.08	PASS	SVTYPE=DEL;POS=44648894;SVLEN=-1478;END=44650372;STRANDS=+-:31;IMPRECISE;CIPOS=-30,277;CIEND=-213,29;CIPOS95=-28,28;CIEND95=-27,27;SU=31;PE=31;SR=0;ALG=PROD;AF=6.839e-05;NSAMP=2;MSQ=346.04;AC=2;AN=29246;NFAM=2
chr12	44655763	181137_2	N	]chr12:44647437]N	6674.08	PASS	SVTYPE=BND;POS=44647437;STRANDS=+-:304;CIPOS=-3,1;CIEND=-3,2;CIPOS95=0,0;CIEND95=0,0;MATEID=181137_1;EVENT=181137;SECONDARY;SU=304;PE=182;SR=122;ALG=PROD;AF=0.0004787;NSAMP=14;MSQ=476.72;RECLASSIFIED;AC=14;AN=29246;NFAM=14
chr12	44659636	557150	N	<INV>	26.09	LOW	SVTYPE=INV;POS=44659636;SVLEN=227;END=44659863;STRANDS=++:1,--:3;IMPRECISE;CIPOS=-27,0;CIEND=0,13;CIPOS95=-27,0;CIEND95=0,5;SU=4;PE=4;SR=0;ALG=PROD;AF=3.419e-05;NSAMP=1;MSQ=23.81;AC=1;AN=29246;NFAM=1
chr12	44684813	557151_1	N	N]chr12:44743932]	152.63	LOW	SVTYPE=BND;POS=44684813;STRANDS=++:11;IMPRECISE;CIPOS=-30,674;CIEND=-30,606;CIPOS95=-30,321;CIEND95=-30,214;MATEID=557151_2;EVENT=557151;SU=11;PE=11;SR=0;ALG=SUM;AF=6.839e-05;NSAMP=2;MSQ=76.19;AC=2;AN=29246;NFAM=2
chr12	44702089	181139_1	N	N[chr12:44702164[	986.16	PASS	SVTYPE=BND;POS=44702089;STRANDS=+-:36;CIPOS=-21,20;CIEND=-21,20;CIPOS95=0,0;CIEND95=0,0;MATEID=181139_2;EVENT=181139;SU=36;PE=0;SR=36;ALG=PROD;AF=0.0001026;NSAMP=3;MSQ=328.72;RECLASSIFIED;AC=3;AN=29246;NFAM=3
chr12	44702164	181139_2	N	]chr12:44702089]N	986.16	PASS	SVTYPE=BND;POS=44702089;STRANDS=+-:36;CIPOS=-21,20;CIEND=-21,20;CIPOS95=0,0;CIEND95=0,0;MATEID=181139_1;EVENT=181139;SECONDARY;SU=36;PE=0;SR=36;ALG=PROD;AF=0.0001026;NSAMP=3;MSQ=328.72;RECLASSIFIED;AC=3;AN=29246;NFAM=3
chr12	44713093	43534_2	N	]chr2:155671567]N	173.73	LOW	SVTYPE=BND;POS=44713093;STRANDS=+-:18;IMPRECISE;CIPOS=-254,9;CIEND=-4,305;CIPOS95=-65,0;CIEND95=0,109;MATEID=43534_1;EVENT=43534;SECONDARY;SU=18;PE=18;SR=0;ALG=PROD;AF=3.419e-05;NSAMP=1;MSQ=173.2;AC=1;AN=29246;NFAM=1
chr12	44714861	472055	N	<DUP>	991.92	PASS	SVTYPE=DUP;POS=44714861;SVLEN=1711;END=44716572;STRANDS=-+:94;CIPOS=-10,9;CIEND=-10,9;CIPOS95=0,0;CIEND95=0,0;SU=94;PE=57;SR=37;ALG=PROD;AF=0.0001368;NSAMP=3;MSQ=235.29;AC=4;AN=29244;NFAM=3
chr12	44723969	181142	N	<DEL>	383.61	PASS	SVTYPE=DEL;POS=44723969;SVLEN=-2167;END=44726136;STRANDS=+-:17;CIPOS=-4,3;CIEND=-10,9;CIPOS95=0,0;CIEND95=0,0;SU=17;PE=9;SR=8;ALG=PROD;AF=3.419e-05;NSAMP=1;MSQ=383.61;AC=1;AN=29246;NFAM=1
chr12	44729837	181143_1	N	N[chr12:44729910[	467.66	LOW	SVTYPE=BND;POS=44729837;STRANDS=+-:9;CIPOS=-4,3;CIEND=-4,3;CIPOS95=0,0;CIEND95=0,0;MATEID=181143_2;EVENT=181143;SU=9;PE=0;SR=9;ALG=PROD;AF=6.839e-05;NSAMP=2;MSQ=233.79;RECLASSIFIED;AC=2;AN=29246;NFAM=2
chr12	44729910	181143_2	N	]chr12:44729837]N	467.66	LOW	SVTYPE=BND;POS=44729837;STRANDS=+-:9;CIPOS=-4,3;CIEND=-4,3;CIPOS95=0,0;CIEND95=0,0;MATEID=181143_1;EVENT=181143;SECONDARY;SU=9;PE=0;SR=9;ALG=PROD;AF=6.839e-05;NSAMP=2;MSQ=233.79;RECLASSIFIED;AC=2;AN=29246;NFAM=2
chr12	44734385	181145_1	N	N[chr12:44735453[	20143.7	PASS	SVTYPE=BND;POS=44734385;STRANDS=+-:870;CIPOS=-1,1;CIEND=-2,0;CIPOS95=0,0;CIEND95=0,0;MATEID=181145_2;EVENT=181145;SU=870;PE=525;SR=345;ALG=PROD;AF=0.0004103;NSAMP=12;MSQ=543.47;RECLASSIFIED;AC=12;AN=29246;NFAM=12
chr12	44735453	181145_2	N	]chr12:44734385]N	20143.7	PASS	SVTYPE=BND;POS=44734385;STRANDS=+-:870;CIPOS=-2,0;CIEND=-1,1;CIPOS95=0,0;CIEND95=0,0;MATEID=181145_1;EVENT=181145;SECONDARY;SU=870;PE=525;SR=345;ALG=PROD;AF=0.0004103;NSAMP=12;MSQ=543.47;RECLASSIFIED;AC=12;AN=29246;NFAM=12
chr12	44743932	557151_2	N	N]chr12:44684813]	152.63	LOW	SVTYPE=BND;POS=44743932;STRANDS=++:11;IMPRECISE;CIPOS=-30,606;CIEND=-30,674;CIPOS95=-30,214;CIEND95=-30,321;MATEID=557151_1;EVENT=557151;SECONDARY;SU=11;PE=11;SR=0;ALG=SUM;AF=6.839e-05;NSAMP=2;MSQ=76.19;AC=2;AN=29246;NFAM=2
chr12	44746541	557152_1	N	[chr12:45085007[N	38.57	LOW	SVTYPE=BND;POS=44746541;STRANDS=--:4;IMPRECISE;CIPOS=-381,9;CIEND=-563,9;CIPOS95=-123,1;CIEND95=-120,2;MATEID=557152_2;EVENT=557152;SU=4;PE=4;SR=0;ALG=PROD;AF=3.419e-05;NSAMP=1;MSQ=35.75;AC=1;AN=29246;NFAM=1
chr12	44747093	557153_1	N	N]chr12:45084529]	3575.5	LOW	SVTYPE=BND;POS=44747093;STRANDS=++:146;IMPRECISE;CIPOS=-84,801;CIEND=-77,707;CIPOS95=-84,89;CIEND95=-71,71;MATEID=557153_2;EVENT=557153;SU=146;PE=146;SR=0;ALG=SUM;AF=0.0002393;NSAMP=7;MSQ=155.69;AC=7;AN=29246;NFAM=7
chr12	44751709	115251_2	N	N]chr9:95504061]	205.13	LOW	SVTYPE=BND;POS=44751709;STRANDS=++:4;IMPRECISE;CIPOS=-10,543;CIEND=-9,692;CIPOS95=-2,133;CIEND95=0,173;MATEID=115251_1;EVENT=115251;SECONDARY;SU=4;PE=4;SR=0;ALG=PROD;AF=0.0001368;NSAMP=4;MSQ=50.35;AC=4;AN=29246;NFAM=4
chr12	44755444	181146_1	N	N[chr12:44755525[	24426.8	PASS	SVTYPE=BND;POS=44755444;STRANDS=+-:954;CIPOS=0,0;CIEND=0,0;CIPOS95=0,0;CIEND95=0,0;MATEID=181146_2;EVENT=181146;SU=954;PE=10;SR=944;ALG=PROD;AF=0.0006155;NSAMP=18;MSQ=325.88;RECLASSIFIED;AC=18;AN=29246;NFAM=16
chr12	44755525	181146_2	N	]chr12:44755444]N	24426.8	PASS	SVTYPE=BND;POS=44755444;STRANDS=+-:954;CIPOS=0,0;CIEND=0,0;CIPOS95=0,0;CIEND95=0,0;MATEID=181146_1;EVENT=181146;SECONDARY;SU=954;PE=10;SR=944;ALG=PROD;AF=0.0006155;NSAMP=18;MSQ=325.88;RECLASSIFIED;AC=18;AN=29246;NFAM=16
chr12	44780258	181147_1	N	N[chr12:44780357[	213.32	LOW	SVTYPE=BND;POS=44780258;STRANDS=+-:9;CIPOS=-4,3;CIEND=-4,3;CIPOS95=0,0;CIEND95=0,0;MATEID=181147_2;EVENT=181147;SU=9;PE=0;SR=9;ALG=PROD;AF=3.419e-05;NSAMP=1;MSQ=212.78;RECLASSIFIED;AC=1;AN=29246;NFAM=1
chr12	44780357	181147_2	N	]chr12:44780258]N	213.32	LOW	SVTYPE=BND;POS=44780258;STRANDS=+-:9;CIPOS=-4,3;CIEND=-4,3;CIPOS95=0,0;CIEND95=0,0;MATEID=181147_1;EVENT=181147;SECONDARY;SU=9;PE=0;SR=9;ALG=PROD;AF=3.419e-05;NSAMP=1;MSQ=212.78;RECLASSIFIED;AC=1;AN=29246;NFAM=1
chr12	44790949	28666_1	N	N]chr18:69384280]	27.21	LOW	SVTYPE=BND;POS=44790949;STRANDS=++:4;IMPRECISE;CIPOS=-10,396;CIEND=-9,484;CIPOS95=-2,115;CIEND95=-1,170;MATEID=28666_2;EVENT=28666;SU=4;PE=4;SR=0;ALG=PROD;AF=3.419e-05;NSAMP=1;MSQ=26.87;AC=1;AN=29246;NFAM=1
chr12	44791284	26662_1	N	N]chr13:100060658]	108.75	LOW	SVTYPE=BND;POS=44791284;STRANDS=++:4;IMPRECISE;CIPOS=-10,652;CIEND=-10,520;CIPOS95=-1,225;CIEND95=-2,148;MATEID=26662_2;EVENT=26662;SU=4;PE=4;SR=0;ALG=PROD;AF=0.0001368;NSAMP=4;MSQ=16.53;AC=4;AN=29246;NFAM=4
chr12	44803001	181149	N	<DEL>	77.71	PASS	SVTYPE=DEL;POS=44803001;SVLEN=-2097;END=44805098;STRANDS=+-:6;IMPRECISE;CIPOS=-10,9;CIEND=-10,8;CIPOS95=-1,1;CIEND95=-1,0;SU=6;PE=4;SR=2;ALG=PROD;AF=3.419e-05;NSAMP=1;MSQ=77.71;AC=1;AN=29246;NFAM=1
chr12	44807354	93631_2	N	N[chr6:35159200[	55.78	LOW	SVTYPE=BND;POS=44807354;STRANDS=-+:4;IMPRECISE;CIPOS=-8,9;CIEND=-9,8;CIPOS95=0,2;CIEND95=0,0;MATEID=93631_1;EVENT=93631;SECONDARY;SU=4;PE=0;SR=4;ALG=PROD;AF=3.419e-05;NSAMP=1;MSQ=4.68;AC=1;AN=29246;NFAM=1
chr12	44813676	472056	N	<DUP>	135.17	PASS	SVTYPE=DUP;POS=44813676;SVLEN=257;END=44813933;STRANDS=-+:12;CIPOS=-25,24;CIEND=-25,24;CIPOS95=0,0;CIEND95=0,0;SU=12;PE=0;SR=12;ALG=PROD;AF=6.839e-05;NSAMP=2;MSQ=64.92;AC=2;AN=29246;NFAM=2
chr12	44814472	181150_1	N	N[chr12:44815239[	8766.86	PASS	SVTYPE=BND;POS=44814472;STRANDS=+-:363;CIPOS=-3,2;CIEND=-3,1;CIPOS95=0,0;CIEND95=0,0;MATEID=181150_2;EVENT=181150;SU=363;PE=198;SR=165;ALG=PROD;AF=0.0006497;NSAMP=19;MSQ=421.19;RECLASSIFIED;AC=19;AN=29246;NFAM=19
chr12	44815239	181150_2	N	]chr12:44814472]N	8766.86	PASS	SVTYPE=BND;POS=44814472;STRANDS=+-:363;CIPOS=-3,1;CIEND=-3,2;CIPOS95=0,0;CIEND95=0,0;MATEID=181150_1;EVENT=181150;SECONDARY;SU=363;PE=198;SR=165;ALG=PROD;AF=0.0006497;NSAMP=19;MSQ=421.19;RECLASSIFIED;AC=19;AN=29246;NFAM=19
chr12	44818723	26852_1	N	]chr13:32100122]N	3316.97	LOW	SVTYPE=BND;POS=44818723;STRANDS=-+:22;IMPRECISE;CIPOS=-50,9;CIEND=-31,49;CIPOS95=-3,3;CIEND95=-2,2;MATEID=26852_2;EVENT=26852;SU=22;PE=21;SR=1;ALG=PROD;AF=0.002496;NSAMP=73;MSQ=31.63;AC=73;AN=29246;NFAM=72
chr12	44827398	181151	N	<DEL>	419.59	PASS	SVTYPE=DEL;POS=44827398;SVLEN=-89;END=44827487;STRANDS=+-:18;CIPOS=-30,29;CIEND=-28,29;CIPOS95=0,0;CIEND95=0,0;SU=18;PE=0;SR=18;ALG=PROD;AF=6.839e-05;NSAMP=2;MSQ=209.75;AC=2;AN=29246;NFAM=2
chr12	44829800	28613_1	N	N[chr18:57327852[	57.2	LOW	SVTYPE=BND;POS=44829800;STRANDS=+-:4;IMPRECISE;CIPOS=-30,510;CIEND=-525,29;CIPOS95=-30,166;CIEND95=-170,29;MATEID=28613_2;EVENT=28613;SU=4;PE=4;SR=0;ALG=PROD;AF=3.419e-05;NSAMP=1;MSQ=53.92;AC=1;AN=29246;NFAM=1
chr12	44829803	28615_1	N	]chr18:57328009]N	192.82	LOW	SVTYPE=BND;POS=44829803;STRANDS=-+:15;IMPRECISE;CIPOS=-431,29;CIEND=-30,513;CIPOS95=-100,29;CIEND95=-30,136;MATEID=28615_2;EVENT=28615;SU=15;PE=15;SR=0;ALG=PROD;AF=0.0001368;NSAMP=4;MSQ=39.08;AC=4;AN=29246;NFAM=4
chr12	44843431	181153	N	<DEL>	829.73	PASS	SVTYPE=DEL;POS=44843431;SVLEN=-9887;END=44853318;STRANDS=+-:21;IMPRECISE;CIPOS=-30,526;CIEND=-433,26;CIPOS95=-30,105;CIEND95=-83,26;SU=21;PE=21;SR=0;ALG=PROD;AF=3.419e-05;NSAMP=1;MSQ=89.8;AC=1;AN=29246;NFAM=1
chr12	44843432	557154_1	N	N]chr12:44848709]	1833.89	PASS	SVTYPE=BND;POS=44843432;STRANDS=++:98;CIPOS=-25,25;CIEND=-30,29;CIPOS95=0,0;CIEND95=0,0;MATEID=557154_2;EVENT=557154;SU=98;PE=50;SR=48;ALG=PROD;AF=3.419e-05;NSAMP=1;MSQ=158.74;AC=1;AN=29246;NFAM=1
chr12	44844644	181154_1	N	N[chr12:44845138[	1742.12	LOW	SVTYPE=BND;POS=44844644;STRANDS=+-:50;CIPOS=-30,29;CIEND=-23,21;CIPOS95=0,0;CIEND95=0,0;MATEID=181154_2;EVENT=181154;SU=50;PE=26;SR=24;ALG=PROD;AF=0.000171;NSAMP=5;MSQ=8.37;RECLASSIFIED;AC=5;AN=29246;NFAM=5
chr12	44845138	181154_2	N	]chr12:44844644]N	1742.12	LOW	SVTYPE=BND;POS=44844644;STRANDS=+-:50;CIPOS=-23,21;CIEND=-30,29;CIPOS95=0,0;CIEND95=0,0;MATEID=181154_1;EVENT=181154;SECONDARY;SU=50;PE=26;SR=24;ALG=PROD;AF=0.000171;NSAMP=5;MSQ=8.37;RECLASSIFIED;AC=5;AN=29246;NFAM=5
chr12	44848482	557155_1	N	[chr12:44853319[N	1261.29	PASS	SVTYPE=BND;POS=44848482;STRANDS=--:74;CIPOS=-30,27;CIEND=-30,28;CIPOS95=0,0;CIEND95=0,0;MATEID=557155_2;EVENT=557155;SU=74;PE=43;SR=31;ALG=PROD;AF=3.419e-05;NSAMP=1;MSQ=95.81;AC=1;AN=29246;NFAM=1
chr12	44848709	557154_2	N	N]chr12:44843432]	1833.89	PASS	SVTYPE=BND;POS=44848709;STRANDS=++:98;CIPOS=-30,29;CIEND=-25,25;CIPOS95=0,0;CIEND95=0,0;MATEID=557154_1;EVENT=557154;SECONDARY;SU=98;PE=50;SR=48;ALG=PROD;AF=3.419e-05;NSAMP=1;MSQ=158.74;AC=1;AN=29246;NFAM=1
chr12	44853319	557155_2	N	[chr12:44848482[N	1261.29	PASS	SVTYPE=BND;POS=44853319;STRANDS=--:74;CIPOS=-30,28;CIEND=-30,27;CIPOS95=0,0;CIEND95=0,0;MATEID=557155_1;EVENT=557155;SECONDARY;SU=74;PE=43;SR=31;ALG=PROD;AF=3.419e-05;NSAMP=1;MSQ=95.81;AC=1;AN=29246;NFAM=1
chr12	44879386	181155	N	<DEL>	71454.1	PASS	SVTYPE=DEL;POS=44879386;SVLEN=-10366;END=44889752;STRANDS=+-:2485;IMPRECISE;CIPOS=-2,101;CIEND=-103,1;CIPOS95=-1,1;CIEND95=0,0;SU=2485;PE=2485;SR=0;ALG=PROD;AF=0.006462;NSAMP=187;MSQ=323;AC=189;AN=29246;NFAM=186
chr12	44880774	181156_1	N	N[chr12:44880857[	577.65	PASS	SVTYPE=BND;POS=44880774;STRANDS=+-:18;CIPOS=-2,1;CIEND=-2,1;CIPOS95=0,0;CIEND95=0,0;MATEID=181156_2;EVENT=181156;SU=18;PE=0;SR=18;ALG=PROD;AF=3.42e-05;NSAMP=1;MSQ=572.67;RECLASSIFIED;AC=1;AN=29242;NFAM=1
chr12	44880857	181156_2	N	]chr12:44880774]N	577.65	PASS	SVTYPE=BND;POS=44880774;STRANDS=+-:18;CIPOS=-2,1;CIEND=-2,1;CIPOS95=0,0;CIEND95=0,0;MATEID=181156_1;EVENT=181156;SECONDARY;SU=18;PE=0;SR=18;ALG=PROD;AF=3.42e-05;NSAMP=1;MSQ=572.67;RECLASSIFIED;AC=1;AN=29242;NFAM=1
chr12	44895131	181158_1	N	N[chr12:44895594[	2029.82	LOW	SVTYPE=BND;POS=44895131;STRANDS=+-:42;CIPOS=-25,24;CIEND=-23,22;CIPOS95=0,0;CIEND95=0,0;MATEID=181158_2;EVENT=181158;SU=42;PE=8;SR=34;ALG=PROD;AF=0.0002394;NSAMP=7;MSQ=23.78;RECLASSIFIED;AC=7;AN=29244;NFAM=7
chr12	44895594	181158_2	N	]chr12:44895131]N	2029.82	LOW	SVTYPE=BND;POS=44895131;STRANDS=+-:42;CIPOS=-23,22;CIEND=-25,24;CIPOS95=0,0;CIEND95=0,0;MATEID=181158_1;EVENT=181158;SECONDARY;SU=42;PE=8;SR=34;ALG=PROD;AF=0.0002394;NSAMP=7;MSQ=23.78;RECLASSIFIED;AC=7;AN=29244;NFAM=7
chr12	44905983	181160	N	<DEL>	305.62	PASS	SVTYPE=DEL;POS=44905983;SVLEN=-2627;END=44908610;STRANDS=+-:16;CIPOS=-10,9;CIEND=-6,3;CIPOS95=0,0;CIEND95=0,0;SU=16;PE=10;SR=6;ALG=PROD;AF=3.419e-05;NSAMP=1;MSQ=305.59;AC=1;AN=29246;NFAM=1
chr12	44916198	181161	N	<DEL>	593.58	PASS	SVTYPE=DEL;POS=44916198;SVLEN=-848;END=44917046;STRANDS=+-:23;CIPOS=-6,7;CIEND=-10,9;CIPOS95=0,0;CIEND95=0,0;SU=23;PE=19;SR=4;ALG=PROD;AF=3.419e-05;NSAMP=1;MSQ=593.58;AC=1;AN=29246;NFAM=1
chr12	44918518	115252_2	N	[chr9:87146750[N	4904.82	LOW	SVTYPE=BND;POS=44918518;STRANDS=--:4;CIPOS=-9,8;CIEND=-9,8;CIPOS95=0,0;CIEND95=0,0;MATEID=115252_1;EVENT=115252;SECONDARY;SU=4;PE=0;SR=4;ALG=PROD;AF=0.003932;NSAMP=115;MSQ=25.44;AC=115;AN=29246;NFAM=115
chr12	44923099	181162	N	<DEL>	774.37	PASS	SVTYPE=DEL;POS=44923099;SVLEN=-102;END=44923201;STRANDS=+-:25;CIPOS=-30,29;CIEND=-30,29;CIPOS95=0,0;CIEND95=0,0;SU=25;PE=0;SR=25;ALG=PROD;AF=0.0001026;NSAMP=3;MSQ=257.79;AC=3;AN=29246;NFAM=3
chr12	44927392	181164	N	<DEL>	335.77	PASS	SVTYPE=DEL;POS=44927392;SVLEN=-3799;END=44931191;STRANDS=+-:14;CIPOS=-5,4;CIEND=-5,2;CIPOS95=0,0;CIEND95=0,0;SU=14;PE=7;SR=7;ALG=PROD;AF=3.419e-05;NSAMP=1;MSQ=335.64;AC=1;AN=29246;NFAM=1
chr12	44936490	472060_1	N	]chr12:45375536]N	159.87	LOW	SVTYPE=BND;POS=44936490;STRANDS=-+:25;IMPRECISE;CIPOS=-452,29;CIEND=-26,267;CIPOS95=-43,29;CIEND95=-26,29;MATEID=472060_2;EVENT=472060;SU=25;PE=25;SR=0;ALG=PROD;AF=0.0002393;NSAMP=7;MSQ=12.8;RECLASSIFIED;AC=7;AN=29246;NFAM=7
chr12	44937080	472061	N	<DUP>	114.01	PASS	SVTYPE=DUP;POS=44937080;SVLEN=2354;END=44939434;STRANDS=-+:12;IMPRECISE;CIPOS=-352,9;CIEND=-10,318;CIPOS95=-71,2;CIEND95=-2,78;SU=12;PE=12;SR=0;ALG=PROD;AF=3.419e-05;NSAMP=1;MSQ=112.73;AC=1;AN=29246;NFAM=1
chr12	44937277	557157_1	N	[chr12:46889708[N	53.49	LOW	SVTYPE=BND;POS=44937277;STRANDS=--:6;IMPRECISE;CIPOS=-566,9;CIEND=-538,9;CIPOS95=-189,1;CIEND95=-161,1;MATEID=557157_2;EVENT=557157;SU=6;PE=6;SR=0;ALG=PROD;AF=3.419e-05;NSAMP=1;MSQ=23.81;AC=1;AN=29246;NFAM=1
chr12	44937496	557158_1	N	N]chr12:46889359]	391.28	LOW	SVTYPE=BND;POS=44937496;STRANDS=++:32;IMPRECISE;CIPOS=-30,452;CIEND=-25,368;CIPOS95=-30,82;CIEND95=-25,39;MATEID=557158_2;EVENT=557158;SU=32;PE=32;SR=0;ALG=PROD;AF=3.419e-05;NSAMP=1;MSQ=17.79;AC=1;AN=29246;NFAM=1
chr12	44951077	181165_1	N	N[chr12:45370916[	185.6	LOW	SVTYPE=BND;POS=44951077;STRANDS=+-:13;IMPRECISE;CIPOS=-10,242;CIEND=-234,9;CIPOS95=-2,59;CIEND95=-59,2;MATEID=181165_2;EVENT=181165;SU=13;PE=13;SR=0;ALG=PROD;AF=3.419e-05;NSAMP=1;MSQ=185.6;RECLASSIFIED;AC=1;AN=29246;NFAM=1
chr12	44951077	557135_2	N	[chr12:44114127[N	14.92	LOW	SVTYPE=BND;POS=44951077;STRANDS=--:4;IMPRECISE;CIPOS=-488,9;CIEND=-452,9;CIPOS95=-146,1;CIEND95=-134,1;MATEID=557135_1;EVENT=557135;SECONDARY;SU=4;PE=4;SR=0;ALG=PROD;AF=3.419e-05;NSAMP=1;MSQ=14.92;AC=1;AN=29246;NFAM=1
chr12	44973870	61634_2	N	N[chr3:171532904[	1634.71	LOW	SVTYPE=BND;POS=44973870;STRANDS=-+:6;CIPOS=-26,25;CIEND=-26,25;CIPOS95=0,0;CIEND95=0,0;MATEID=61634_1;EVENT=61634;SECONDARY;SU=6;PE=0;SR=6;ALG=PROD;AF=0.001675;NSAMP=49;MSQ=19.92;AC=49;AN=29246;NFAM=49
chr12	44973871	26663_1	N	N]chr13:87717723]	824.41	LOW	SVTYPE=BND;POS=44973871;STRANDS=++:16;CIPOS=-9,8;CIEND=-9,8;CIPOS95=0,0;CIEND95=0,0;MATEID=26663_2;EVENT=26663;SU=16;PE=0;SR=16;ALG=PROD;AF=0.0004103;NSAMP=12;MSQ=28.05;AC=12;AN=29246;NFAM=12
chr12	44987183	93632_2	N	[chr6:76103528[N	1041.87	LOW	SVTYPE=BND;POS=44987183;STRANDS=--:9;CIPOS=-29,28;CIEND=-29,28;CIPOS95=0,0;CIEND95=0,0;MATEID=93632_1;EVENT=93632;SECONDARY;SU=9;PE=0;SR=9;ALG=PROD;AF=0.001128;NSAMP=33;MSQ=18.39;AC=33;AN=29246;NFAM=32
chr12	45002780	181166_1	N	N[chr12:45003163[	995.6	LOW	SVTYPE=BND;POS=45002780;STRANDS=+-:11;CIPOS=-4,2;CIEND=-2,9;CIPOS95=0,0;CIEND95=0,0;MATEID=181166_2;EVENT=181166;SU=11;PE=1;SR=10;ALG=PROD;AF=0.000889;NSAMP=26;MSQ=15.78;RECLASSIFIED;AC=26;AN=29246;NFAM=26
chr12	45003163	181166_2	N	]chr12:45002780]N	995.6	LOW	SVTYPE=BND;POS=45002780;STRANDS=+-:11;CIPOS=-2,9;CIEND=-4,2;CIPOS95=0,0;CIEND95=0,0;MATEID=181166_1;EVENT=181166;SECONDARY;SU=11;PE=1;SR=10;ALG=PROD;AF=0.000889;NSAMP=26;MSQ=15.78;RECLASSIFIED;AC=26;AN=29246;NFAM=26
chr12	45025762	29266_1	N	]chr20:47296968]N	1.00467e+06	LOW	SVTYPE=BND;POS=45025762;STRANDS=-+:4;IMPRECISE;CIPOS=-10,8;CIEND=-9,9;CIPOS95=-1,0;CIEND95=-1,1;MATEID=29266_2;EVENT=29266;SU=4;PE=1;SR=3;ALG=PROD;AF=0.2434;NSAMP=7118;MSQ=84.93;AC=7118;AN=29246;NFAM=6723
chr12	45050493	181167_1	N	N[chr12:45050749[	90.74	LOW	SVTYPE=BND;POS=45050493;STRANDS=+-:11;CIPOS=-26,25;CIEND=-30,28;CIPOS95=0,0;CIEND95=0,0;MATEID=181167_2;EVENT=181167;SU=11;PE=0;SR=11;ALG=PROD;AF=0.0001026;NSAMP=3;MSQ=26.34;RECLASSIFIED;AC=3;AN=29246;NFAM=3
chr12	45050749	181167_2	N	]chr12:45050493]N	90.74	LOW	SVTYPE=BND;POS=45050493;STRANDS=+-:11;CIPOS=-30,28;CIEND=-26,25;CIPOS95=0,0;CIEND95=0,0;MATEID=181167_1;EVENT=181167;SECONDARY;SU=11;PE=0;SR=11;ALG=PROD;AF=0.0001026;NSAMP=3;MSQ=26.34;RECLASSIFIED;AC=3;AN=29246;NFAM=3
chr12	45056272	102330_2	N	N]chr7:51571919]	2383.98	LOW	SVTYPE=BND;POS=45056272;STRANDS=++:8;CIPOS=-29,28;CIEND=-29,28;CIPOS95=0,0;CIEND95=0,0;MATEID=102330_1;EVENT=102330;SECONDARY;SU=8;PE=0;SR=8;ALG=PROD;AF=0.001573;NSAMP=41;MSQ=25.74;AC=46;AN=29246;NFAM=40
chr12	45057567	181170	N	<DEL>	651.68	PASS	SVTYPE=DEL;POS=45057567;SVLEN=-233;END=45057800;STRANDS=+-:24;CIPOS=-30,26;CIEND=-22,21;CIPOS95=0,0;CIEND95=0,0;SU=24;PE=0;SR=24;ALG=PROD;AF=3.419e-05;NSAMP=1;MSQ=230.76;AC=1;AN=29246;NFAM=1
chr12	45071227	29394_1	N	N]chr21:21430403]	70834.4	LOW	SVTYPE=BND;POS=45071227;STRANDS=++:24;CIPOS=-9,8;CIEND=-9,8;CIPOS95=0,0;CIEND95=0,0;MATEID=29394_2;EVENT=29394;SU=24;PE=0;SR=24;ALG=PROD;AF=0.03638;NSAMP=1063;MSQ=36.94;AC=1064;AN=29246;NFAM=1032
chr12	45080127	181171	N	<DEL>	631.76	PASS	SVTYPE=DEL;POS=45080127;SVLEN=-220;END=45080347;STRANDS=+-:24;CIPOS=-30,28;CIEND=-29,28;CIPOS95=0,0;CIEND95=0,0;SU=24;PE=4;SR=20;ALG=PROD;AF=3.419e-05;NSAMP=1;MSQ=6.88;AC=1;AN=29246;NFAM=1
chr12	45084529	557153_2	N	N]chr12:44747093]	3575.5	LOW	SVTYPE=BND;POS=45084529;STRANDS=++:146;IMPRECISE;CIPOS=-77,707;CIEND=-84,801;CIPOS95=-71,71;CIEND95=-84,89;MATEID=557153_1;EVENT=557153;SECONDARY;SU=146;PE=146;SR=0;ALG=SUM;AF=0.0002393;NSAMP=7;MSQ=155.69;AC=7;AN=29246;NFAM=7
chr12	45085007	557152_2	N	[chr12:44746541[N	38.57	LOW	SVTYPE=BND;POS=45085007;STRANDS=--:4;IMPRECISE;CIPOS=-563,9;CIEND=-381,9;CIPOS95=-120,2;CIEND95=-123,1;MATEID=557152_1;EVENT=557152;SECONDARY;SU=4;PE=4;SR=0;ALG=PROD;AF=3.419e-05;NSAMP=1;MSQ=35.75;AC=1;AN=29246;NFAM=1
chr12	45099408	181172_1	N	N[chr12:45099467[	425.75	PASS	SVTYPE=BND;POS=45099408;STRANDS=+-:13;CIPOS=-10,9;CIEND=-10,9;CIPOS95=0,0;CIEND95=0,0;MATEID=181172_2;EVENT=181172;SU=13;PE=0;SR=13;ALG=PROD;AF=3.419e-05;NSAMP=1;MSQ=425.7;RECLASSIFIED;AC=1;AN=29246;NFAM=1
chr12	45099467	181172_2	N	]chr12:45099408]N	425.75	PASS	SVTYPE=BND;POS=45099408;STRANDS=+-:13;CIPOS=-10,9;CIEND=-10,9;CIPOS95=0,0;CIEND95=0,0;MATEID=181172_1;EVENT=181172;SECONDARY;SU=13;PE=0;SR=13;ALG=PROD;AF=3.419e-05;NSAMP=1;MSQ=425.7;RECLASSIFIED;AC=1;AN=29246;NFAM=1
chr12	45099627	18932_2	N	N[chr10:127714441[	40892.9	LOW	SVTYPE=BND;POS=45099627;STRANDS=-+:24;IMPRECISE;CIPOS=-8,547;CIEND=-288,29;CIPOS95=-8,114;CIEND95=-37,29;MATEID=18932_1;EVENT=18932;SECONDARY;SU=24;PE=24;SR=0;ALG=PROD;AF=0.036;NSAMP=1053;MSQ=22.54;AC=1053;AN=29246;NFAM=1046
chr12	45104964	181173_1	N	N[chr12:45105159[	416.17	LOW	SVTYPE=BND;POS=45104964;STRANDS=+-:9;CIPOS=-4,3;CIEND=-4,3;CIPOS95=0,0;CIEND95=0,0;MATEID=181173_2;EVENT=181173;SU=9;PE=0;SR=9;ALG=PROD;AF=6.839e-05;NSAMP=2;MSQ=5.75;RECLASSIFIED;AC=2;AN=29246;NFAM=2
chr12	45105159	181173_2	N	]chr12:45104964]N	416.17	LOW	SVTYPE=BND;POS=45104964;STRANDS=+-:9;CIPOS=-4,3;CIEND=-4,3;CIPOS95=0,0;CIEND95=0,0;MATEID=181173_1;EVENT=181173;SECONDARY;SU=9;PE=0;SR=9;ALG=PROD;AF=6.839e-05;NSAMP=2;MSQ=5.75;RECLASSIFIED;AC=2;AN=29246;NFAM=2
chr12	45125024	23089_2	N	]chr11:16565757]N	330268	LOW	SVTYPE=BND;POS=45125024;STRANDS=+-:5;IMPRECISE;CIPOS=-10,9;CIEND=-7,9;CIPOS95=-1,1;CIEND95=-1,1;MATEID=23089_1;EVENT=23089;SECONDARY;SU=5;PE=3;SR=2;ALG=PROD;AF=0.03966;NSAMP=1098;MSQ=288.94;AC=1160;AN=29246;NFAM=1098
chr12	45125024	74142_2	N	]chr4:46056180]N	5802.19	LOW	SVTYPE=BND;POS=45125024;STRANDS=+-:74;IMPRECISE;CIPOS=-247,9;CIEND=-8,507;CIPOS95=-11,9;CIEND95=-8,78;MATEID=74142_1;EVENT=74142;SECONDARY;SU=74;PE=74;SR=0;ALG=PROD;AF=0.003864;NSAMP=113;MSQ=46.25;AC=113;AN=29246;NFAM=111
chr12	45139648	181174_1	N	N[chr12:45139701[	204.65	LOW	SVTYPE=BND;POS=45139648;STRANDS=+-:9;CIPOS=-29,28;CIEND=-29,28;CIPOS95=0,0;CIEND95=0,0;MATEID=181174_2;EVENT=181174;SU=9;PE=0;SR=9;ALG=PROD;AF=6.839e-05;NSAMP=2;MSQ=98.88;RECLASSIFIED;AC=2;AN=29244;NFAM=2
chr12	45139701	181174_2	N	]chr12:45139648]N	204.65	LOW	SVTYPE=BND;POS=45139648;STRANDS=+-:9;CIPOS=-29,28;CIEND=-29,28;CIPOS95=0,0;CIEND95=0,0;MATEID=181174_1;EVENT=181174;SECONDARY;SU=9;PE=0;SR=9;ALG=PROD;AF=6.839e-05;NSAMP=2;MSQ=98.88;RECLASSIFIED;AC=2;AN=29244;NFAM=2
chr12	45144175	181176_1	N	N[chr12:45144499[	642.11	LOW	SVTYPE=BND;POS=45144175;STRANDS=+-:15;CIPOS=-3,2;CIEND=-10,9;CIPOS95=0,0;CIEND95=0,0;MATEID=181176_2;EVENT=181176;SU=15;PE=5;SR=10;ALG=PROD;AF=0.0004103;NSAMP=12;MSQ=49.86;RECLASSIFIED;AC=12;AN=29246;NFAM=12
chr12	45144499	181176_2	N	]chr12:45144175]N	642.11	LOW	SVTYPE=BND;POS=45144175;STRANDS=+-:15;CIPOS=-10,9;CIEND=-3,2;CIPOS95=0,0;CIEND95=0,0;MATEID=181176_1;EVENT=181176;SECONDARY;SU=15;PE=5;SR=10;ALG=PROD;AF=0.0004103;NSAMP=12;MSQ=49.86;RECLASSIFIED;AC=12;AN=29246;NFAM=12
chr12	45154434	181177_1	N	N[chr12:45154715[	149.8	LOW	SVTYPE=BND;POS=45154434;STRANDS=+-:10;CIPOS=-5,3;CIEND=-4,3;CIPOS95=0,0;CIEND95=0,0;MATEID=181177_2;EVENT=181177;SU=10;PE=1;SR=9;ALG=PROD;AF=3.419e-05;NSAMP=1;MSQ=14.92;RECLASSIFIED;AC=1;AN=29246;NFAM=1
chr12	45154439	181178_1	N	N[chr12:45154865[	503.97	LOW	SVTYPE=BND;POS=45154439;STRANDS=+-:9;CIPOS=-28,26;CIEND=-29,28;CIPOS95=0,0;CIEND95=0,0;MATEID=181178_2;EVENT=181178;SU=9;PE=0;SR=9;ALG=PROD;AF=0.0004445;NSAMP=13;MSQ=28.4;RECLASSIFIED;AC=13;AN=29246;NFAM=13
chr12	45154715	181177_2	N	]chr12:45154434]N	149.8	LOW	SVTYPE=BND;POS=45154434;STRANDS=+-:10;CIPOS=-4,3;CIEND=-5,3;CIPOS95=0,0;CIEND95=0,0;MATEID=181177_1;EVENT=181177;SECONDARY;SU=10;PE=1;SR=9;ALG=PROD;AF=3.419e-05;NSAMP=1;MSQ=14.92;RECLASSIFIED;AC=1;AN=29246;NFAM=1
chr12	45154841	472063	N	<DUP>	858.04	PASS	SVTYPE=DUP;POS=45154841;SVLEN=1084;END=45155925;STRANDS=-+:16;IMPRECISE;CIPOS=-10,8;CIEND=-5,9;CIPOS95=-1,0;CIEND95=-1,1;SU=16;PE=12;SR=4;ALG=PROD;AF=0.0002393;NSAMP=7;MSQ=33.39;AC=7;AN=29246;NFAM=7
chr12	45154848	472062_1	N	]chr12:45155574]N	244.82	LOW	SVTYPE=BND;POS=45154848;STRANDS=-+:39;CIPOS=-21,20;CIEND=-30,25;CIPOS95=0,0;CIEND95=0,0;MATEID=472062_2;EVENT=472062;SU=39;PE=33;SR=6;ALG=PROD;AF=0.0001026;NSAMP=3;MSQ=5.18;RECLASSIFIED;AC=3;AN=29246;NFAM=3
chr12	45154865	181178_2	N	]chr12:45154439]N	503.97	LOW	SVTYPE=BND;POS=45154439;STRANDS=+-:9;CIPOS=-29,28;CIEND=-28,26;CIPOS95=0,0;CIEND95=0,0;MATEID=181178_1;EVENT=181178;SECONDARY;SU=9;PE=0;SR=9;ALG=PROD;AF=0.0004445;NSAMP=13;MSQ=28.4;RECLASSIFIED;AC=13;AN=29246;NFAM=13
chr12	45155109	472064_1	N	]chr12:45155573]N	121.01	LOW	SVTYPE=BND;POS=45155109;STRANDS=-+:10;CIPOS=-8,5;CIEND=-8,6;CIPOS95=0,0;CIEND95=0,0;MATEID=472064_2;EVENT=472064;SU=10;PE=5;SR=5;ALG=PROD;AF=6.839e-05;NSAMP=2;MSQ=53.52;RECLASSIFIED;AC=2;AN=29244;NFAM=2
chr12	45155141	181179_1	N	N[chr12:45155540[	81499.4	PASS	SVTYPE=BND;POS=45155141;STRANDS=+-:2041;CIPOS=0,0;CIEND=0,0;CIPOS95=0,0;CIEND95=0,0;MATEID=181179_2;EVENT=181179;SU=2041;PE=1181;SR=860;ALG=PROD;AF=0.007078;NSAMP=201;MSQ=332.88;RECLASSIFIED;AC=207;AN=29244;NFAM=196
chr12	45155186	181180	N	<DEL>	407.88	PASS	SVTYPE=DEL;POS=45155186;SVLEN=-1072;END=45156258;STRANDS=+-:10;IMPRECISE;CIPOS=-10,9;CIEND=0,3;CIPOS95=-1,1;CIEND95=0,0;SU=10;PE=7;SR=3;ALG=PROD;AF=6.839e-05;NSAMP=2;MSQ=203.64;AC=2;AN=29246;NFAM=2
chr12	45155239	472065_1	N	]chr12:45155894]N	166.85	LOW	SVTYPE=BND;POS=45155239;STRANDS=-+:22;CIPOS=-10,9;CIEND=-3,2;CIPOS95=0,0;CIEND95=0,0;MATEID=472065_2;EVENT=472065;SU=22;PE=13;SR=9;ALG=PROD;AF=6.839e-05;NSAMP=2;MSQ=77.19;RECLASSIFIED;AC=2;AN=29246;NFAM=2
chr12	45155263	181181_1	N	N[chr12:45155870[	1717.31	LOW	SVTYPE=BND;POS=45155263;STRANDS=+-:22;CIPOS=-4,6;CIEND=-6,4;CIPOS95=0,0;CIEND95=0,0;MATEID=181181_2;EVENT=181181;SU=22;PE=17;SR=5;ALG=PROD;AF=0.0004445;NSAMP=13;MSQ=73.6;RECLASSIFIED;AC=13;AN=29246;NFAM=13
chr12	45155540	181179_2	N	]chr12:45155141]N	81499.4	PASS	SVTYPE=BND;POS=45155141;STRANDS=+-:2041;CIPOS=0,0;CIEND=0,0;CIPOS95=0,0;CIEND95=0,0;MATEID=181179_1;EVENT=181179;SECONDARY;SU=2041;PE=1181;SR=860;ALG=PROD;AF=0.007078;NSAMP=201;MSQ=332.88;RECLASSIFIED;AC=207;AN=29244;NFAM=196
chr12	45155573	472064_2	N	N[chr12:45155109[	121.01	LOW	SVTYPE=BND;POS=45155109;STRANDS=-+:10;CIPOS=-8,6;CIEND=-8,5;CIPOS95=0,0;CIEND95=0,0;MATEID=472064_1;EVENT=472064;SECONDARY;SU=10;PE=5;SR=5;ALG=PROD;AF=6.839e-05;NSAMP=2;MSQ=53.52;RECLASSIFIED;AC=2;AN=29244;NFAM=2
chr12	45155574	472062_2	N	N[chr12:45154848[	244.82	LOW	SVTYPE=BND;POS=45154848;STRANDS=-+:39;CIPOS=-30,25;CIEND=-21,20;CIPOS95=0,0;CIEND95=0,0;MATEID=472062_1;EVENT=472062;SECONDARY;SU=39;PE=33;SR=6;ALG=PROD;AF=0.0001026;NSAMP=3;MSQ=5.18;RECLASSIFIED;AC=3;AN=29246;NFAM=3
chr12	45155790	181182_1	N	N[chr12:45155848[	780.35	PASS	SVTYPE=BND;POS=45155790;STRANDS=+-:31;CIPOS=-23,22;CIEND=-28,29;CIPOS95=0,0;CIEND95=0,0;MATEID=181182_2;EVENT=181182;SU=31;PE=0;SR=31;ALG=PROD;AF=0.0001026;NSAMP=3;MSQ=259.85;RECLASSIFIED;AC=3;AN=29246;NFAM=3
chr12	45155848	181182_2	N	]chr12:45155790]N	780.35	PASS	SVTYPE=BND;POS=45155790;STRANDS=+-:31;CIPOS=-28,29;CIEND=-23,22;CIPOS95=0,0;CIEND95=0,0;MATEID=181182_1;EVENT=181182;SECONDARY;SU=31;PE=0;SR=31;ALG=PROD;AF=0.0001026;NSAMP=3;MSQ=259.85;RECLASSIFIED;AC=3;AN=29246;NFAM=3
chr12	45155870	181181_2	N	]chr12:45155263]N	1717.31	LOW	SVTYPE=BND;POS=45155263;STRANDS=+-:22;CIPOS=-6,4;CIEND=-4,6;CIPOS95=0,0;CIEND95=0,0;MATEID=181181_1;EVENT=181181;SECONDARY;SU=22;PE=17;SR=5;ALG=PROD;AF=0.0004445;NSAMP=13;MSQ=73.6;RECLASSIFIED;AC=13;AN=29246;NFAM=13
chr12	45155894	472065_2	N	N[chr12:45155239[	166.85	LOW	SVTYPE=BND;POS=45155239;STRANDS=-+:22;CIPOS=-3,2;CIEND=-10,9;CIPOS95=0,0;CIEND95=0,0;MATEID=472065_1;EVENT=472065;SECONDARY;SU=22;PE=13;SR=9;ALG=PROD;AF=6.839e-05;NSAMP=2;MSQ=77.19;RECLASSIFIED;AC=2;AN=29246;NFAM=2
chr12	45158065	557159	N	<INV>	81.54	LOW	SVTYPE=INV;POS=45158065;SVLEN=126;END=45158191;STRANDS=++:2,--:3;IMPRECISE;CIPOS=0,9;CIEND=0,9;CIPOS95=0,1;CIEND95=0,3;SU=5;PE=2;SR=3;ALG=PROD;AF=0.0001368;NSAMP=4;MSQ=16.18;AC=4;AN=29246;NFAM=4
chr12	45161779	181184_1	N	N[chr12:45162872[	12.39	LOW	SVTYPE=BND;POS=45161779;STRANDS=+-:4;IMPRECISE;CIPOS=-10,747;CIEND=-594,9;CIPOS95=-2,237;CIEND95=-210,2;MATEID=181184_2;EVENT=181184;SU=4;PE=4;SR=0;ALG=PROD;AF=3.419e-05;NSAMP=1;MSQ=12.11;RECLASSIFIED;AC=1;AN=29246;NFAM=1
chr12	45162872	181184_2	N	]chr12:45161779]N	12.39	LOW	SVTYPE=BND;POS=45161779;STRANDS=+-:4;IMPRECISE;CIPOS=-594,9;CIEND=-10,747;CIPOS95=-210,2;CIEND95=-2,237;MATEID=181184_1;EVENT=181184;SECONDARY;SU=4;PE=4;SR=0;ALG=PROD;AF=3.419e-05;NSAMP=1;MSQ=12.11;RECLASSIFIED;AC=1;AN=29246;NFAM=1
chr12	45169827	181186_1	N	N[chr12:45170122[	53.65	LOW	SVTYPE=BND;POS=45169827;STRANDS=+-:4;IMPRECISE;CIPOS=-9,8;CIEND=-10,8;CIPOS95=0,0;CIEND95=-1,0;MATEID=181186_2;EVENT=181186;SU=4;PE=0;SR=4;ALG=PROD;AF=0.0001368;NSAMP=4;MSQ=10.3;RECLASSIFIED;AC=4;AN=29246;NFAM=4
chr12	45170122	181186_2	N	]chr12:45169827]N	53.65	LOW	SVTYPE=BND;POS=45169827;STRANDS=+-:4;IMPRECISE;CIPOS=-10,8;CIEND=-9,8;CIPOS95=-1,0;CIEND95=0,0;MATEID=181186_1;EVENT=181186;SECONDARY;SU=4;PE=0;SR=4;ALG=PROD;AF=0.0001368;NSAMP=4;MSQ=10.3;RECLASSIFIED;AC=4;AN=29246;NFAM=4
chr12	45174182	181187_1	N	N[chr12:45174238[	200.71	LOW	SVTYPE=BND;POS=45174182;STRANDS=+-:9;CIPOS=-29,28;CIEND=-29,28;CIPOS95=0,0;CIEND95=0,0;MATEID=181187_2;EVENT=181187;SU=9;PE=0;SR=9;ALG=PROD;AF=6.839e-05;NSAMP=2;MSQ=100.34;RECLASSIFIED;AC=2;AN=29246;NFAM=2
chr12	45174238	181187_2	N	]chr12:45174182]N	200.71	LOW	SVTYPE=BND;POS=45174182;STRANDS=+-:9;CIPOS=-29,28;CIEND=-29,28;CIPOS95=0,0;CIEND95=0,0;MATEID=181187_1;EVENT=181187;SECONDARY;SU=9;PE=0;SR=9;ALG=PROD;AF=6.839e-05;NSAMP=2;MSQ=100.34;RECLASSIFIED;AC=2;AN=29246;NFAM=2
chr12	45185285	29598_1	N	]chr22:32938574]N	4369.87	LOW	SVTYPE=BND;POS=45185285;STRANDS=-+:8;CIPOS=-10,9;CIEND=-10,9;CIPOS95=0,0;CIEND95=0,0;MATEID=29598_2;EVENT=29598;SU=8;PE=0;SR=8;ALG=PROD;AF=0.004787;NSAMP=140;MSQ=15.19;AC=140;AN=29246;NFAM=140
chr12	45185299	74143_2	N	N]chr4:48063879]	7850.32	LOW	SVTYPE=BND;POS=45185299;STRANDS=++:108;CIPOS=-6,5;CIEND=-6,5;CIPOS95=0,0;CIEND95=0,0;MATEID=74143_1;EVENT=74143;SECONDARY;SU=108;PE=0;SR=108;ALG=PROD;AF=0.00677;NSAMP=198;MSQ=22;AC=198;AN=29246;NFAM=197
chr12	45187213	181188	N	<DEL>	676.98	PASS	SVTYPE=DEL;POS=45187213;SVLEN=-1107;END=45188320;STRANDS=+-:33;IMPRECISE;CIPOS=-20,27;CIEND=-30,29;CIPOS95=-1,1;CIEND95=0,0;SU=33;PE=29;SR=4;ALG=PROD;AF=6.839e-05;NSAMP=2;MSQ=338.49;AC=2;AN=29246;NFAM=1
chr12	45188048	472066	N	<DUP>	331.39	PASS	SVTYPE=DUP;POS=45188048;SVLEN=73401;END=45261449;STRANDS=-+:30;CIPOS=-10,9;CIEND=-10,9;CIPOS95=0,0;CIEND95=0,0;SU=30;PE=16;SR=14;ALG=PROD;AF=3.419e-05;NSAMP=1;MSQ=330.96;AC=1;AN=29246;NFAM=1
chr12	45191536	181189_1	N	N[chr12:45191602[	512.4	PASS	SVTYPE=BND;POS=45191536;STRANDS=+-:19;CIPOS=-24,23;CIEND=-24,23;CIPOS95=0,0;CIEND95=0,0;MATEID=181189_2;EVENT=181189;SU=19;PE=0;SR=19;ALG=PROD;AF=6.839e-05;NSAMP=2;MSQ=256.18;RECLASSIFIED;AC=2;AN=29246;NFAM=2
chr12	45191602	181189_2	N	]chr12:45191536]N	512.4	PASS	SVTYPE=BND;POS=45191536;STRANDS=+-:19;CIPOS=-24,23;CIEND=-24,23;CIPOS95=0,0;CIEND95=0,0;MATEID=181189_1;EVENT=181189;SECONDARY;SU=19;PE=0;SR=19;ALG=PROD;AF=6.839e-05;NSAMP=2;MSQ=256.18;RECLASSIFIED;AC=2;AN=29246;NFAM=2
chr12	45192350	181190	N	<DEL>	275.78	PASS	SVTYPE=DEL;POS=45192350;SVLEN=-837;END=45193187;STRANDS=+-:13;CIPOS=-5,4;CIEND=-10,9;CIPOS95=0,0;CIEND95=0,0;SU=13;PE=7;SR=6;ALG=PROD;AF=3.419e-05;NSAMP=1;MSQ=275.78;AC=1;AN=29246;NFAM=1
chr12	45193851	557160	N	<INV>	188.7	LOW	SVTYPE=INV;POS=45193851;SVLEN=439;END=45194290;STRANDS=++:7,--:3;IMPRECISE;CIPOS=-10,54;CIEND=-24,43;CIPOS95=-1,42;CIEND95=-15,33;SU=10;PE=10;SR=0;ALG=PROD;AF=3.419e-05;NSAMP=1;MSQ=188.67;AC=1;AN=29246;NFAM=1
chr12	45194226	181191	N	<DEL>	140.84	PASS	SVTYPE=DEL;POS=45194226;SVLEN=-136;END=45194362;STRANDS=+-:6;CIPOS=-8,6;CIEND=-7,6;CIPOS95=0,0;CIEND95=0,0;SU=6;PE=1;SR=5;ALG=PROD;AF=3.419e-05;NSAMP=1;MSQ=140.83;AC=1;AN=29246;NFAM=1
chr12	45206675	30088_1	N	[chrX:96717809[N	8204.35	LOW	SVTYPE=BND;POS=45206675;STRANDS=--:52;CIPOS=-6,9;CIEND=-9,8;CIPOS95=0,0;CIEND95=0,0;MATEID=30088_2;EVENT=30088;SU=52;PE=0;SR=52;ALG=PROD;AF=0.004992;NSAMP=146;MSQ=32.84;AC=146;AN=29246;NFAM=143
chr12	45206756	181194_1	N	N[chr12:45206863[	223.18	LOW	SVTYPE=BND;POS=45206756;STRANDS=+-:12;CIPOS=-27,25;CIEND=-26,25;CIPOS95=0,0;CIEND95=0,0;MATEID=181194_2;EVENT=181194;SU=12;PE=1;SR=11;ALG=PROD;AF=3.419e-05;NSAMP=1;MSQ=164.82;RECLASSIFIED;AC=1;AN=29246;NFAM=1
chr12	45206863	181194_2	N	]chr12:45206756]N	223.18	LOW	SVTYPE=BND;POS=45206756;STRANDS=+-:12;CIPOS=-26,25;CIEND=-27,25;CIPOS95=0,0;CIEND95=0,0;MATEID=181194_1;EVENT=181194;SECONDARY;SU=12;PE=1;SR=11;ALG=PROD;AF=3.419e-05;NSAMP=1;MSQ=164.82;RECLASSIFIED;AC=1;AN=29246;NFAM=1
chr12	45240386	109825_2	N	N]chr8:21433549]	7540.49	LOW	SVTYPE=BND;POS=45240386;STRANDS=++:4;IMPRECISE;CIPOS=-10,563;CIEND=-10,307;CIPOS95=0,187;CIEND95=-2,105;MATEID=109825_1;EVENT=109825;SECONDARY;SU=4;PE=4;SR=0;ALG=PROD;AF=0.008685;NSAMP=254;MSQ=16.21;AC=254;AN=29246;NFAM=253
chr12	45240386	61635_2	N	N]chr3:22828514]	7207.22	LOW	SVTYPE=BND;POS=45240386;STRANDS=++:4;IMPRECISE;CIPOS=-8,498;CIEND=-10,279;CIPOS95=0,176;CIEND95=-2,83;MATEID=61635_1;EVENT=61635;SECONDARY;SU=4;PE=4;SR=0;ALG=PROD;AF=0.008001;NSAMP=234;MSQ=17.32;AC=234;AN=29246;NFAM=234
chr12	45263002	181197	N	<DEL>	143.84	PASS	SVTYPE=DEL;POS=45263002;SVLEN=-5252;END=45268254;STRANDS=+-:7;IMPRECISE;CIPOS=-10,9;CIEND=-10,9;CIPOS95=-1,1;CIEND95=-1,1;SU=7;PE=5;SR=2;ALG=PROD;AF=3.419e-05;NSAMP=1;MSQ=143.84;AC=1;AN=29246;NFAM=1
chr12	45281681	181198	N	<DEL>	476.35	PASS	SVTYPE=DEL;POS=45281681;SVLEN=-4800;END=45286481;STRANDS=+-:24;CIPOS=-26,27;CIEND=-30,29;CIPOS95=0,0;CIEND95=0,0;SU=24;PE=12;SR=12;ALG=PROD;AF=6.839e-05;NSAMP=2;MSQ=238.18;AC=2;AN=29246;NFAM=2
chr12	45317132	557163_1	N	N]chr12:67249633]	55137.1	LOW	SVTYPE=BND;POS=45317132;STRANDS=++:79;IMPRECISE;CIPOS=-10,28;CIEND=-11,28;CIPOS95=-3,3;CIEND95=-3,3;MATEID=557163_2;EVENT=557163;SU=79;PE=78;SR=1;ALG=PROD;AF=0.05231;NSAMP=1526;MSQ=19.89;AC=1530;AN=29246;NFAM=1485
chr12	45343424	181200	N	<DEL>	279.31	PASS	SVTYPE=DEL;POS=45343424;SVLEN=-2524;END=45345948;STRANDS=+-:13;IMPRECISE;CIPOS=-6,9;CIEND=-10,9;CIPOS95=-1,1;CIEND95=-1,1;SU=13;PE=11;SR=2;ALG=PROD;AF=3.419e-05;NSAMP=1;MSQ=278.72;AC=1;AN=29246;NFAM=1
chr12	45353026	181202_1	N	N[chr12:45353937[	548013	PASS	SVTYPE=BND;POS=45353026;STRANDS=+-:27166;CIPOS=0,0;CIEND=0,0;CIPOS95=0,0;CIEND95=0,0;MATEID=181202_2;EVENT=181202;SU=27166;PE=13306;SR=13860;ALG=PROD;AF=0.0413;NSAMP=1207;MSQ=385.18;RECLASSIFIED;AC=1208;AN=29246;NFAM=1178
chr12	45353034	472067_1	N	]chr12:45354158]N	300775	LOW	SVTYPE=BND;POS=45353034;STRANDS=-+:27379;CIPOS=0,0;CIEND=0,0;CIPOS95=0,0;CIEND95=0,0;MATEID=472067_2;EVENT=472067;SU=27379;PE=14475;SR=12904;ALG=PROD;AF=0.04363;NSAMP=1207;MSQ=209.29;RECLASSIFIED;AC=1276;AN=29246;NFAM=1178
chr12	45353937	181202_2	N	]chr12:45353026]N	548013	PASS	SVTYPE=BND;POS=45353026;STRANDS=+-:27166;CIPOS=0,0;CIEND=0,0;CIPOS95=0,0;CIEND95=0,0;MATEID=181202_1;EVENT=181202;SECONDARY;SU=27166;PE=13306;SR=13860;ALG=PROD;AF=0.0413;NSAMP=1207;MSQ=385.18;RECLASSIFIED;AC=1208;AN=29246;NFAM=1178
chr12	45354158	472067_2	N	N[chr12:45353034[	300775	LOW	SVTYPE=BND;POS=45353034;STRANDS=-+:27379;CIPOS=0,0;CIEND=0,0;CIPOS95=0,0;CIEND95=0,0;MATEID=472067_1;EVENT=472067;SECONDARY;SU=27379;PE=14475;SR=12904;ALG=PROD;AF=0.04363;NSAMP=1207;MSQ=209.29;RECLASSIFIED;AC=1276;AN=29246;NFAM=1178
chr12	45370916	181165_2	N	]chr12:44951077]N	185.6	LOW	SVTYPE=BND;POS=44951077;STRANDS=+-:13;IMPRECISE;CIPOS=-234,9;CIEND=-10,242;CIPOS95=-59,2;CIEND95=-2,59;MATEID=181165_1;EVENT=181165;SECONDARY;SU=13;PE=13;SR=0;ALG=PROD;AF=3.419e-05;NSAMP=1;MSQ=185.6;RECLASSIFIED;AC=1;AN=29246;NFAM=1
chr12	45375536	472060_2	N	N[chr12:44936490[	159.87	LOW	SVTYPE=BND;POS=44936490;STRANDS=-+:25;IMPRECISE;CIPOS=-26,267;CIEND=-452,29;CIPOS95=-26,29;CIEND95=-43,29;MATEID=472060_1;EVENT=472060;SECONDARY;SU=25;PE=25;SR=0;ALG=PROD;AF=0.0002393;NSAMP=7;MSQ=12.8;RECLASSIFIED;AC=7;AN=29246;NFAM=7
chr12	45427655	181204_1	N	N[chr12:45427750[	329.65	PASS	SVTYPE=BND;POS=45427655;STRANDS=+-:13;CIPOS=-10,9;CIEND=-10,9;CIPOS95=0,0;CIEND95=0,0;MATEID=181204_2;EVENT=181204;SU=13;PE=0;SR=13;ALG=PROD;AF=3.419e-05;NSAMP=1;MSQ=329.63;RECLASSIFIED;AC=1;AN=29246;NFAM=1
chr12	45427750	181204_2	N	]chr12:45427655]N	329.65	PASS	SVTYPE=BND;POS=45427655;STRANDS=+-:13;CIPOS=-10,9;CIEND=-10,9;CIPOS95=0,0;CIEND95=0,0;MATEID=181204_1;EVENT=181204;SECONDARY;SU=13;PE=0;SR=13;ALG=PROD;AF=3.419e-05;NSAMP=1;MSQ=329.63;RECLASSIFIED;AC=1;AN=29246;NFAM=1
chr12	45443132	181206	N	<DEL>	1031.18	PASS	SVTYPE=DEL;POS=45443132;SVLEN=-2535;END=45445667;STRANDS=+-:42;CIPOS=-23,22;CIEND=-24,22;CIPOS95=0,0;CIEND95=0,0;SU=42;PE=24;SR=18;ALG=PROD;AF=6.839e-05;NSAMP=2;MSQ=515.59;AC=2;AN=29246;NFAM=2
chr12	45450458	181207_1	N	N[chr12:45450517[	201.06	LOW	SVTYPE=BND;POS=45450458;STRANDS=+-:7;CIPOS=-5,4;CIEND=-10,4;CIPOS95=0,0;CIEND95=0,0;MATEID=181207_2;EVENT=181207;SU=7;PE=0;SR=7;ALG=PROD;AF=3.42e-05;NSAMP=1;MSQ=149.79;RECLASSIFIED;AC=1;AN=29236;NFAM=1
chr12	45450517	181207_2	N	]chr12:45450458]N	201.06	LOW	SVTYPE=BND;POS=45450458;STRANDS=+-:7;CIPOS=-10,4;CIEND=-5,4;CIPOS95=0,0;CIEND95=0,0;MATEID=181207_1;EVENT=181207;SECONDARY;SU=7;PE=0;SR=7;ALG=PROD;AF=3.42e-05;NSAMP=1;MSQ=149.79;RECLASSIFIED;AC=1;AN=29236;NFAM=1
chr12	45456310	181208	N	<DEL>	332.74	PASS	SVTYPE=DEL;POS=45456310;SVLEN=-67;END=45456377;STRANDS=+-:13;CIPOS=-10,9;CIEND=-10,9;CIPOS95=0,0;CIEND95=0,0;SU=13;PE=0;SR=13;ALG=PROD;AF=3.419e-05;NSAMP=1;MSQ=332.7;AC=1;AN=29246;NFAM=1
chr12	45469785	43535_2	N	N]chr2:208098602]	8711.35	LOW	SVTYPE=BND;POS=45469785;STRANDS=++:334;IMPRECISE;CIPOS=-8,361;CIEND=-9,249;CIPOS95=-8,28;CIEND95=-4,4;MATEID=43535_1;EVENT=43535;SECONDARY;SU=334;PE=334;SR=0;ALG=PROD;AF=0.01101;NSAMP=322;MSQ=16.67;AC=322;AN=29246;NFAM=321
chr12	45473893	181209_1	N	N[chr12:45473969[	6875.34	LOW	SVTYPE=BND;POS=45473893;STRANDS=+-:246;CIPOS=-3,2;CIEND=-3,2;CIPOS95=0,0;CIEND95=0,0;MATEID=181209_2;EVENT=181209;SU=246;PE=4;SR=242;ALG=PROD;AF=0.001094;NSAMP=30;MSQ=213.46;RECLASSIFIED;AC=32;AN=29246;NFAM=29
chr12	45473969	181209_2	N	]chr12:45473893]N	6875.34	LOW	SVTYPE=BND;POS=45473893;STRANDS=+-:246;CIPOS=-3,2;CIEND=-3,2;CIPOS95=0,0;CIEND95=0,0;MATEID=181209_1;EVENT=181209;SECONDARY;SU=246;PE=4;SR=242;ALG=PROD;AF=0.001094;NSAMP=30;MSQ=213.46;RECLASSIFIED;AC=32;AN=29246;NFAM=29
chr12	45482578	557165	N	<INV>	12.28	LOW	SVTYPE=INV;POS=45482578;SVLEN=971;END=45483549;STRANDS=++:4,--:5;IMPRECISE;CIPOS=-10,9;CIEND=-10,9;CIPOS95=-1,1;CIEND95=-1,1;SU=9;PE=6;SR=3;ALG=PROD;AF=3.419e-05;NSAMP=1;MSQ=12.05;AC=1;AN=29246;NFAM=1
chr12	45482788	557166	N	<INV>	62.62	LOW	SVTYPE=INV;POS=45482788;SVLEN=542;END=45483330;STRANDS=++:11,--:5;IMPRECISE;CIPOS=-44,30;CIEND=-31,49;CIPOS95=-3,3;CIEND95=-3,3;SU=16;PE=16;SR=0;ALG=PROD;AF=0.000171;NSAMP=5;MSQ=12.25;AC=5;AN=29246;NFAM=5
chr12	45483117	557167	N	<INV>	622.8	LOW	SVTYPE=INV;POS=45483117;SVLEN=147;END=45483264;STRANDS=++:3,--:1;IMPRECISE;CIPOS=-10,87;CIEND=-10,546;CIPOS95=0,85;CIEND95=-1,281;SU=4;PE=4;SR=0;ALG=PROD;AF=0.001163;NSAMP=34;MSQ=16.44;AC=34;AN=29246;NFAM=34
chr12	45495460	181210	N	<DEL>	2874.14	PASS	SVTYPE=DEL;POS=45495460;SVLEN=-914;END=45496374;STRANDS=+-:126;CIPOS=-23,22;CIEND=-26,29;CIPOS95=0,0;CIEND95=0,0;SU=126;PE=78;SR=48;ALG=PROD;AF=0.0001026;NSAMP=3;MSQ=694.29;AC=3;AN=29246;NFAM=2
chr12	45509073	181211_1	N	N[chr12:45514658[	2852.82	PASS	SVTYPE=BND;POS=45509073;STRANDS=+-:99;CIPOS=-22,21;CIEND=-23,20;CIPOS95=0,0;CIEND95=0,0;MATEID=181211_2;EVENT=181211;SU=99;PE=64;SR=35;ALG=PROD;AF=0.0001026;NSAMP=3;MSQ=950.93;RECLASSIFIED;AC=3;AN=29246;NFAM=1
chr12	45509370	181212	N	<DEL>	1.60944e+07	PASS	SVTYPE=DEL;POS=45509370;SVLEN=-6786;END=45516156;STRANDS=+-:562652;CIPOS=0,0;CIEND=0,0;CIPOS95=0,0;CIEND95=0,0;SU=562652;PE=336621;SR=226031;AF=0.4787;NSAMP=10456;MSQ=894.24;MEDGQR=12.68;Q10GQR=4.75;AC=14001;AN=29246;NFAM=9701
chr12	45514658	181211_2	N	]chr12:45509073]N	2852.82	PASS	SVTYPE=BND;POS=45509073;STRANDS=+-:99;CIPOS=-23,20;CIEND=-22,21;CIPOS95=0,0;CIEND95=0,0;MATEID=181211_1;EVENT=181211;SECONDARY;SU=99;PE=64;SR=35;ALG=PROD;AF=0.0001026;NSAMP=3;MSQ=950.93;RECLASSIFIED;AC=3;AN=29246;NFAM=1
chr12	45515317	557168_1	N	[chr12:126906171[N	29887.4	LOW	SVTYPE=BND;POS=45515317;STRANDS=--:4;CIPOS=-9,8;CIEND=-9,8;CIPOS95=0,0;CIEND95=0,0;MATEID=557168_2;EVENT=557168;SU=4;PE=0;SR=4;ALG=PROD;AF=0.02804;NSAMP=476;MSQ=29.02;AC=820;AN=29246;NFAM=471
chr12	45518347	181213_1	N	N[chr12:45518551[	305.61	LOW	SVTYPE=BND;POS=45518347;STRANDS=+-:12;CIPOS=-10,9;CIEND=-10,9;CIPOS95=0,0;CIEND95=0,0;MATEID=181213_2;EVENT=181213;SU=12;PE=0;SR=12;ALG=PROD;AF=3.419e-05;NSAMP=1;MSQ=4.68;RECLASSIFIED;AC=1;AN=29246;NFAM=1
chr12	45518551	181213_2	N	]chr12:45518347]N	305.61	LOW	SVTYPE=BND;POS=45518347;STRANDS=+-:12;CIPOS=-10,9;CIEND=-10,9;CIPOS95=0,0;CIEND95=0,0;MATEID=181213_1;EVENT=181213;SECONDARY;SU=12;PE=0;SR=12;ALG=PROD;AF=3.419e-05;NSAMP=1;MSQ=4.68;RECLASSIFIED;AC=1;AN=29246;NFAM=1
chr12	45520656	27006_1	N	[chr13:93082541[N	41.93	LOW	SVTYPE=BND;POS=45520656;STRANDS=--:4;IMPRECISE;CIPOS=-10,7;CIEND=-9,8;CIPOS95=-2,0;CIEND95=0,0;MATEID=27006_2;EVENT=27006;SU=4;PE=0;SR=4;ALG=PROD;AF=3.419e-05;NSAMP=1;MSQ=38.95;AC=1;AN=29246;NFAM=1
chr12	45523784	181214	N	<DEL>	485.24	PASS	SVTYPE=DEL;POS=45523784;SVLEN=-1206;END=45524990;STRANDS=+-:13;IMPRECISE;CIPOS=-9,250;CIEND=-308,5;CIPOS95=0,60;CIEND95=-103,1;SU=13;PE=13;SR=0;ALG=PROD;AF=6.839e-05;NSAMP=2;MSQ=242.62;AC=2;AN=29246;NFAM=2
chr12	45536022	181215_1	N	N[chr12:45536089[	18.64	LOW	SVTYPE=BND;POS=45536022;STRANDS=+-:4;CIPOS=-9,8;CIEND=-9,8;CIPOS95=0,0;CIEND95=0,0;MATEID=181215_2;EVENT=181215;SU=4;PE=0;SR=4;ALG=PROD;AF=3.419e-05;NSAMP=1;MSQ=17.85;RECLASSIFIED;AC=1;AN=29246;NFAM=1
chr12	45536089	181215_2	N	]chr12:45536022]N	18.64	LOW	SVTYPE=BND;POS=45536022;STRANDS=+-:4;CIPOS=-9,8;CIEND=-9,8;CIPOS95=0,0;CIEND95=0,0;MATEID=181215_1;EVENT=181215;SECONDARY;SU=4;PE=0;SR=4;ALG=PROD;AF=3.419e-05;NSAMP=1;MSQ=17.85;RECLASSIFIED;AC=1;AN=29246;NFAM=1
chr12	45553982	181216_1	N	N[chr12:45554057[	281.73	PASS	SVTYPE=BND;POS=45553982;STRANDS=+-:12;CIPOS=-3,2;CIEND=-3,2;CIPOS95=0,0;CIEND95=0,0;MATEID=181216_2;EVENT=181216;SU=12;PE=2;SR=10;ALG=PROD;AF=3.419e-05;NSAMP=1;MSQ=281.73;RECLASSIFIED;AC=1;AN=29246;NFAM=1
chr12	45554057	181216_2	N	]chr12:45553982]N	281.73	PASS	SVTYPE=BND;POS=45553982;STRANDS=+-:12;CIPOS=-3,2;CIEND=-3,2;CIPOS95=0,0;CIEND95=0,0;MATEID=181216_1;EVENT=181216;SECONDARY;SU=12;PE=2;SR=10;ALG=PROD;AF=3.419e-05;NSAMP=1;MSQ=281.73;RECLASSIFIED;AC=1;AN=29246;NFAM=1
chr12	45554593	181217_1	N	N[chr12:45554661[	5.1982e+06	PASS	SVTYPE=BND;POS=45554593;STRANDS=+-:182726;CIPOS=0,0;CIEND=0,0;CIPOS95=0,0;CIEND95=0,0;MATEID=181217_2;EVENT=181217;SU=182726;PE=628;SR=182098;AF=0.3189;NSAMP=7357;MSQ=392.85;RECLASSIFIED;AC=9328;AN=29246;NFAM=6773
chr12	45554661	181217_2	N	]chr12:45554593]N	5.1982e+06	PASS	SVTYPE=BND;POS=45554593;STRANDS=+-:182726;CIPOS=0,0;CIEND=0,0;CIPOS95=0,0;CIEND95=0,0;MATEID=181217_1;EVENT=181217;SECONDARY;SU=182726;PE=628;SR=182098;AF=0.3189;NSAMP=7357;MSQ=392.85;RECLASSIFIED;AC=9328;AN=29246;NFAM=6773
chr12	45554900	557169_1	N	[chr12:45556658[N	464.2	PASS	SVTYPE=BND;POS=45554900;STRANDS=--:27;CIPOS=-2,0;CIEND=-2,1;CIPOS95=0,0;CIEND95=0,0;MATEID=557169_2;EVENT=557169;SU=27;PE=11;SR=16;ALG=PROD;AF=3.419e-05;NSAMP=1;MSQ=464.2;AC=1;AN=29246;NFAM=1
chr12	45554977	557170_1	N	N]chr12:45561162]	170.51	LOW	SVTYPE=BND;POS=45554977;STRANDS=++:8;CIPOS=-10,9;CIEND=-10,9;CIPOS95=0,0;CIEND95=0,0;MATEID=557170_2;EVENT=557170;SU=8;PE=0;SR=8;ALG=PROD;AF=3.419e-05;NSAMP=1;MSQ=170.51;AC=1;AN=29246;NFAM=1
chr12	45556646	181218_1	N	N[chr12:45561081[	200.31	LOW	SVTYPE=BND;POS=45556646;STRANDS=+-:15;CIPOS=-4,2;CIEND=-10,7;CIPOS95=0,0;CIEND95=0,0;MATEID=181218_2;EVENT=181218;SU=15;PE=6;SR=9;ALG=PROD;AF=3.419e-05;NSAMP=1;MSQ=200.31;RECLASSIFIED;AC=1;AN=29246;NFAM=1
chr12	45556658	557169_2	N	[chr12:45554900[N	464.2	PASS	SVTYPE=BND;POS=45556658;STRANDS=--:27;CIPOS=-2,1;CIEND=-2,0;CIPOS95=0,0;CIEND95=0,0;MATEID=557169_1;EVENT=557169;SECONDARY;SU=27;PE=11;SR=16;ALG=PROD;AF=3.419e-05;NSAMP=1;MSQ=464.2;AC=1;AN=29246;NFAM=1
chr12	45561081	181218_2	N	]chr12:45556646]N	200.31	LOW	SVTYPE=BND;POS=45556646;STRANDS=+-:15;CIPOS=-10,7;CIEND=-4,2;CIPOS95=0,0;CIEND95=0,0;MATEID=181218_1;EVENT=181218;SECONDARY;SU=15;PE=6;SR=9;ALG=PROD;AF=3.419e-05;NSAMP=1;MSQ=200.31;RECLASSIFIED;AC=1;AN=29246;NFAM=1
chr12	45561162	557170_2	N	N]chr12:45554977]	170.51	LOW	SVTYPE=BND;POS=45561162;STRANDS=++:8;CIPOS=-10,9;CIEND=-10,9;CIPOS95=0,0;CIEND95=0,0;MATEID=557170_1;EVENT=557170;SECONDARY;SU=8;PE=0;SR=8;ALG=PROD;AF=3.419e-05;NSAMP=1;MSQ=170.51;AC=1;AN=29246;NFAM=1
chr12	45573465	181220	N	<DEL>	338385	PASS	SVTYPE=DEL;POS=45573465;SVLEN=-381;END=45573846;STRANDS=+-:5276;CIPOS=0,0;CIEND=0,0;CIPOS95=0,0;CIEND95=0,0;SU=5276;PE=1600;SR=3676;ALG=PROD;AF=0.01938;NSAMP=260;MSQ=394.7;MEDGQR=2.9;Q10GQR=2.3;AC=262;AN=13520;NFAM=255
chr12	45577348	22812_2	N	N]chr11:25021445]	23.94	LOW	SVTYPE=BND;POS=45577348;STRANDS=++:4;IMPRECISE;CIPOS=-7,8;CIEND=-6,8;CIPOS95=-1,3;CIEND95=-1,4;MATEID=22812_1;EVENT=22812;SECONDARY;SU=4;PE=0;SR=4;ALG=PROD;AF=3.419e-05;NSAMP=1;MSQ=23.94;AC=1;AN=29246;NFAM=1
chr12	45581776	181222	N	<DEL>	839.3	PASS	SVTYPE=DEL;POS=45581776;SVLEN=-3639;END=45585415;STRANDS=+-:23;IMPRECISE;CIPOS=-10,9;CIEND=-10,3;CIPOS95=-1,1;CIEND95=-1,0;SU=23;PE=21;SR=2;ALG=PROD;AF=3.419e-05;NSAMP=1;MSQ=839.3;AC=1;AN=29246;NFAM=1
chr12	45585548	181223_1	N	N[chr12:45585684[	12	LOW	SVTYPE=BND;POS=45585548;STRANDS=+-:4;CIPOS=-9,8;CIEND=-9,8;CIPOS95=0,0;CIEND95=0,0;MATEID=181223_2;EVENT=181223;SU=4;PE=0;SR=4;ALG=PROD;AF=3.419e-05;NSAMP=1;MSQ=4.6;RECLASSIFIED;AC=1;AN=29246;NFAM=1
chr12	45585551	181224_1	N	N[chr12:45585837[	79.28	LOW	SVTYPE=BND;POS=45585551;STRANDS=+-:5;CIPOS=-10,9;CIEND=-10,9;CIPOS95=0,0;CIEND95=0,0;MATEID=181224_2;EVENT=181224;SU=5;PE=0;SR=5;ALG=PROD;AF=0.0001368;NSAMP=4;MSQ=7.68;RECLASSIFIED;AC=4;AN=29246;NFAM=4
chr12	45585684	181223_2	N	]chr12:45585548]N	12	LOW	SVTYPE=BND;POS=45585548;STRANDS=+-:4;CIPOS=-9,8;CIEND=-9,8;CIPOS95=0,0;CIEND95=0,0;MATEID=181223_1;EVENT=181223;SECONDARY;SU=4;PE=0;SR=4;ALG=PROD;AF=3.419e-05;NSAMP=1;MSQ=4.6;RECLASSIFIED;AC=1;AN=29246;NFAM=1
chr12	45585704	181225_1	N	N[chr12:45585835[	12.15	LOW	SVTYPE=BND;POS=45585704;STRANDS=+-:4;CIPOS=-9,8;CIEND=-9,8;CIPOS95=0,0;CIEND95=0,0;MATEID=181225_2;EVENT=181225;SU=4;PE=0;SR=4;ALG=PROD;AF=3.419e-05;NSAMP=1;MSQ=12.05;RECLASSIFIED;AC=1;AN=29246;NFAM=1
chr12	45585835	181225_2	N	]chr12:45585704]N	12.15	LOW	SVTYPE=BND;POS=45585704;STRANDS=+-:4;CIPOS=-9,8;CIEND=-9,8;CIPOS95=0,0;CIEND95=0,0;MATEID=181225_1;EVENT=181225;SECONDARY;SU=4;PE=0;SR=4;ALG=PROD;AF=3.419e-05;NSAMP=1;MSQ=12.05;RECLASSIFIED;AC=1;AN=29246;NFAM=1
chr12	45585837	181224_2	N	]chr12:45585551]N	79.28	LOW	SVTYPE=BND;POS=45585551;STRANDS=+-:5;CIPOS=-10,9;CIEND=-10,9;CIPOS95=0,0;CIEND95=0,0;MATEID=181224_1;EVENT=181224;SECONDARY;SU=5;PE=0;SR=5;ALG=PROD;AF=0.0001368;NSAMP=4;MSQ=7.68;RECLASSIFIED;AC=4;AN=29246;NFAM=4
chr12	45585860	181226_1	N	N[chr12:45585955[	13.94	LOW	SVTYPE=BND;POS=45585860;STRANDS=+-:4;CIPOS=-9,8;CIEND=-9,8;CIPOS95=0,0;CIEND95=0,0;MATEID=181226_2;EVENT=181226;SU=4;PE=0;SR=4;ALG=PROD;AF=3.419e-05;NSAMP=1;MSQ=4.56;RETAINED;RECLASSIFIED;AC=1;AN=29246;NFAM=1
chr12	45585955	181226_2	N	]chr12:45585860]N	13.94	LOW	SVTYPE=BND;POS=45585860;STRANDS=+-:4;CIPOS=-9,8;CIEND=-9,8;CIPOS95=0,0;CIEND95=0,0;MATEID=181226_1;EVENT=181226;SECONDARY;SU=4;PE=0;SR=4;ALG=PROD;AF=3.419e-05;NSAMP=1;MSQ=4.56;RETAINED;RECLASSIFIED;AC=1;AN=29246;NFAM=1
chr12	45618959	84627_2	N	N]chr5:103039441]	178.42	LOW	SVTYPE=BND;POS=45618959;STRANDS=++:35;IMPRECISE;CIPOS=-30,90;CIEND=-13,509;CIPOS95=-16,16;CIEND95=-13,79;MATEID=84627_1;EVENT=84627;SECONDARY;SU=35;PE=35;SR=0;ALG=PROD;AF=0.0002735;NSAMP=8;MSQ=20.33;AC=8;AN=29246;NFAM=8
chr12	45618973	84628_2	N	[chr5:103039273[N	122.06	LOW	SVTYPE=BND;POS=45618973;STRANDS=--:19;IMPRECISE;CIPOS=-285,95;CIEND=-578,50;CIPOS95=-47,47;CIEND95=-115,50;MATEID=84628_1;EVENT=84628;SECONDARY;SU=19;PE=19;SR=0;ALG=PROD;AF=0.000171;NSAMP=5;MSQ=23.65;AC=5;AN=29246;NFAM=5
chr12	45625996	115253_2	N	]chr9:70801733]N	41152.2	LOW	SVTYPE=BND;POS=45625996;STRANDS=+-:708;IMPRECISE;CIPOS=-255,10;CIEND=-6,108;CIPOS95=-13,10;CIEND95=-3,3;MATEID=115253_1;EVENT=115253;SECONDARY;SU=708;PE=708;SR=0;ALG=PROD;AF=0.02134;NSAMP=624;MSQ=42.25;AC=624;AN=29246;NFAM=609
chr12	45625996	2033_2	N	[chr1:69627862[N	62634.9	LOW	SVTYPE=BND;POS=45625996;STRANDS=--:425;IMPRECISE;CIPOS=-313,11;CIEND=-109,7;CIPOS95=-20,11;CIEND95=-4,4;MATEID=2033_1;EVENT=2033;SECONDARY;SU=425;PE=425;SR=0;ALG=PROD;AF=0.01952;NSAMP=571;MSQ=71;AC=571;AN=29246;NFAM=557
chr12	45625996	27127_1	N	]chr14:34779430]N	11330.6	LOW	SVTYPE=BND;POS=45625996;STRANDS=-+:83;IMPRECISE;CIPOS=-462,16;CIEND=-10,328;CIPOS95=-55,16;CIEND95=-10,27;MATEID=27127_2;EVENT=27127;SU=83;PE=83;SR=0;ALG=PROD;AF=0.005642;NSAMP=165;MSQ=45.84;AC=165;AN=29246;NFAM=161
chr12	45625996	27819_1	N	]chr16:4094201]N	1835.2	LOW	SVTYPE=BND;POS=45625996;STRANDS=-+:12;IMPRECISE;CIPOS=-639,46;CIEND=-50,481;CIPOS95=-93,46;CIEND95=-50,68;MATEID=27819_2;EVENT=27819;SU=12;PE=12;SR=0;ALG=PROD;AF=0.0003077;NSAMP=9;MSQ=19.16;AC=9;AN=29246;NFAM=9
chr12	45625996	61636_2	N	[chr3:112734645[N	461042	LOW	SVTYPE=BND;POS=45625996;STRANDS=--:2368;IMPRECISE;CIPOS=-163,9;CIEND=-113,2;CIPOS95=-5,5;CIEND95=-1,1;MATEID=61636_1;EVENT=61636;SECONDARY;SU=2368;PE=2368;SR=0;ALG=PROD;AF=0.08131;NSAMP=2378;MSQ=113.77;AC=2378;AN=29246;NFAM=2266
chr12	45625997	2036_2	N	[chr1:55789566[N	122.02	LOW	SVTYPE=BND;POS=45625997;STRANDS=--:5;IMPRECISE;CIPOS=-645,49;CIEND=-612,49;CIPOS95=-199,49;CIEND95=-172,49;MATEID=2036_1;EVENT=2036;SECONDARY;SU=5;PE=5;SR=0;ALG=PROD;AF=0.0001026;NSAMP=3;MSQ=15.1;AC=3;AN=29246;NFAM=3
chr12	45625997	28556_1	N	[chr18:42332804[N	4762.16	LOW	SVTYPE=BND;POS=45625997;STRANDS=--:47;IMPRECISE;CIPOS=-577,32;CIEND=-480,9;CIPOS95=-73,32;CIEND95=-37,9;MATEID=28556_2;EVENT=28556;SU=47;PE=47;SR=0;ALG=PROD;AF=0.004616;NSAMP=135;MSQ=33.08;AC=135;AN=29246;NFAM=134
chr12	45625997	43536_2	N	]chr2:214386939]N	4869.11	LOW	SVTYPE=BND;POS=45625997;STRANDS=+-:267;IMPRECISE;CIPOS=-330,10;CIEND=-7,267;CIPOS95=-23,10;CIEND95=-6,6;MATEID=43536_1;EVENT=43536;SECONDARY;SU=267;PE=267;SR=0;ALG=PROD;AF=0.00465;NSAMP=136;MSQ=33.39;AC=136;AN=29246;NFAM=136
chr12	45625998	2034_2	N	]chr1:193706012]N	17434.6	LOW	SVTYPE=BND;POS=45625998;STRANDS=+-:197;IMPRECISE;CIPOS=-435,19;CIEND=-11,252;CIPOS95=-31,19;CIEND95=-8,8;MATEID=2034_1;EVENT=2034;SECONDARY;SU=197;PE=197;SR=0;ALG=PROD;AF=0.01258;NSAMP=368;MSQ=38.16;AC=368;AN=29246;NFAM=364
chr12	45625998	27407_1	N	[chr15:19953647[N	83716.6	LOW	SVTYPE=BND;POS=45625998;STRANDS=--:815;IMPRECISE;CIPOS=-263,9;CIEND=-223,7;CIPOS95=-20,9;CIEND95=-4,4;MATEID=27407_2;EVENT=27407;SU=815;PE=815;SR=0;ALG=PROD;AF=0.03416;NSAMP=999;MSQ=45.47;AC=999;AN=29246;NFAM=960
chr12	45625998	29443_1	N	[chr21:33462311[N	234.29	LOW	SVTYPE=BND;POS=45625998;STRANDS=--:26;IMPRECISE;CIPOS=-543,18;CIEND=-300,9;CIPOS95=-101,18;CIEND95=-39,9;MATEID=29443_2;EVENT=29443;SU=26;PE=26;SR=0;ALG=PROD;AF=0.0002735;NSAMP=8;MSQ=20.61;AC=8;AN=29246;NFAM=7
chr12	45625999	27642_1	N	[chr15:84007557[N	9063.06	LOW	SVTYPE=BND;POS=45625999;STRANDS=--:242;IMPRECISE;CIPOS=-411,12;CIEND=-362,9;CIPOS95=-35,12;CIEND95=-10,9;MATEID=27642_2;EVENT=27642;SU=242;PE=242;SR=0;ALG=PROD;AF=0.004924;NSAMP=144;MSQ=33.95;AC=144;AN=29246;NFAM=143
chr12	45625999	74146_2	N	]chr4:25193118]N	462.07	LOW	SVTYPE=BND;POS=45625999;STRANDS=+-:4;IMPRECISE;CIPOS=-632,29;CIEND=-30,572;CIPOS95=-134,29;CIEND95=-30,137;MATEID=74146_1;EVENT=74146;SECONDARY;SU=4;PE=4;SR=0;ALG=PROD;AF=0.0002393;NSAMP=7;MSQ=47.15;AC=7;AN=29246;NFAM=7
chr12	45625999	84632_2	N	]chr5:81586676]N	648.79	LOW	SVTYPE=BND;POS=45625999;STRANDS=+-:8;IMPRECISE;CIPOS=-643,29;CIEND=-30,561;CIPOS95=-165,29;CIEND95=-30,119;MATEID=84632_1;EVENT=84632;SECONDARY;SU=8;PE=8;SR=0;ALG=PROD;AF=0.0004103;NSAMP=12;MSQ=43.82;AC=12;AN=29246;NFAM=12
chr12	45625999	84634_2	N	[chr5:28565809[N	1377.32	LOW	SVTYPE=BND;POS=45625999;STRANDS=--:8;IMPRECISE;CIPOS=-483,49;CIEND=-493,49;CIPOS95=-118,49;CIEND95=-115,49;MATEID=84634_1;EVENT=84634;SECONDARY;SU=8;PE=8;SR=0;ALG=PROD;AF=0.0008548;NSAMP=25;MSQ=46.79;AC=25;AN=29246;NFAM=25
chr12	45626000	28345_1	N	]chr17:50156392]N	104.63	LOW	SVTYPE=BND;POS=45626000;STRANDS=-+:4;IMPRECISE;CIPOS=-631,9;CIEND=-10,615;CIPOS95=-138,2;CIEND95=-1,137;MATEID=28345_2;EVENT=28345;SU=4;PE=4;SR=0;ALG=PROD;AF=3.419e-05;NSAMP=1;MSQ=104.63;AC=1;AN=29246;NFAM=1
chr12	45626000	84629_2	N	]chr5:45606015]N	1896.6	LOW	SVTYPE=BND;POS=45626000;STRANDS=+-:52;IMPRECISE;CIPOS=-483,28;CIEND=-26,328;CIPOS95=-80,28;CIEND95=-25,25;MATEID=84629_1;EVENT=84629;SECONDARY;SU=52;PE=52;SR=0;ALG=PROD;AF=0.000889;NSAMP=26;MSQ=45.35;AC=26;AN=29246;NFAM=25
chr12	45626001	102332_2	N	]chr7:126496598]N	325.26	LOW	SVTYPE=BND;POS=45626001;STRANDS=+-:27;IMPRECISE;CIPOS=-528,16;CIEND=-19,418;CIPOS95=-96,16;CIEND95=-19,52;MATEID=102332_1;EVENT=102332;SECONDARY;SU=27;PE=27;SR=0;ALG=PROD;AF=0.0002735;NSAMP=8;MSQ=36.61;AC=8;AN=29246;NFAM=8
chr12	45626003	43539_2	N	]chr2:114308328]N	161.58	LOW	SVTYPE=BND;POS=45626003;STRANDS=+-:5;IMPRECISE;CIPOS=-682,49;CIEND=-50,549;CIPOS95=-219,49;CIEND95=-50,130;MATEID=43539_1;EVENT=43539;SECONDARY;SU=5;PE=5;SR=0;ALG=PROD;AF=0.0001368;NSAMP=4;MSQ=23.51;AC=4;AN=29246;NFAM=4
chr12	45626004	102331_2	N	[chr7:42564128[N	75954.9	LOW	SVTYPE=BND;POS=45626004;STRANDS=--:49;IMPRECISE;CIPOS=-498,29;CIEND=-350,9;CIPOS95=-74,29;CIEND95=-29,9;MATEID=102331_1;EVENT=102331;SECONDARY;SU=49;PE=49;SR=0;ALG=PROD;AF=0.04278;NSAMP=1251;MSQ=48.87;AC=1251;AN=29246;NFAM=1225
chr12	45626004	84630_2	N	]chr5:113518380]N	4117.76	LOW	SVTYPE=BND;POS=45626004;STRANDS=+-:28;IMPRECISE;CIPOS=-522,28;CIEND=-10,425;CIPOS95=-96,28;CIEND95=-10,61;MATEID=84630_1;EVENT=84630;SECONDARY;SU=28;PE=28;SR=0;ALG=PROD;AF=0.004069;NSAMP=119;MSQ=32.47;AC=119;AN=29246;NFAM=117
chr12	45626005	74144_2	N	[chr4:36767983[N	564.4	LOW	SVTYPE=BND;POS=45626005;STRANDS=--:20;IMPRECISE;CIPOS=-529,43;CIEND=-481,13;CIPOS95=-134,43;CIEND95=-81,13;MATEID=74144_1;EVENT=74144;SECONDARY;SU=20;PE=20;SR=0;ALG=PROD;AF=0.0003419;NSAMP=10;MSQ=24.22;AC=10;AN=29246;NFAM=10
chr12	45626007	43538_2	N	[chr2:186257002[N	2947.88	LOW	SVTYPE=BND;POS=45626007;STRANDS=--:34;IMPRECISE;CIPOS=-546,26;CIEND=-513,9;CIPOS95=-89,26;CIEND95=-66,9;MATEID=43538_1;EVENT=43538;SECONDARY;SU=34;PE=34;SR=0;ALG=PROD;AF=0.001026;NSAMP=30;MSQ=52.94;AC=30;AN=29246;NFAM=30
chr12	45626008	43537_2	N	]chr2:169158705]N	3621.2	LOW	SVTYPE=BND;POS=45626008;STRANDS=+-:54;IMPRECISE;CIPOS=-500,16;CIEND=-16,208;CIPOS95=-64,16;CIEND95=-16,28;MATEID=43537_1;EVENT=43537;SECONDARY;SU=54;PE=54;SR=0;ALG=PROD;AF=0.002701;NSAMP=79;MSQ=32.77;AC=79;AN=29246;NFAM=78
chr12	45626009	27229_1	N	[chr14:60482448[N	9.3	LOW	SVTYPE=BND;POS=45626009;STRANDS=--:4;IMPRECISE;CIPOS=-612,9;CIEND=-455,9;CIPOS95=-142,2;CIEND95=-128,1;MATEID=27229_2;EVENT=27229;SU=4;PE=4;SR=0;ALG=PROD;AF=3.419e-05;NSAMP=1;MSQ=9.3;AC=1;AN=29246;NFAM=1
chr12	45626010	93633_2	N	[chr6:158199202[N	1409.11	LOW	SVTYPE=BND;POS=45626010;STRANDS=--:16;IMPRECISE;CIPOS=-458,29;CIEND=-427,29;CIPOS95=-107,29;CIEND95=-79,29;MATEID=93633_1;EVENT=93633;SECONDARY;SU=16;PE=16;SR=0;ALG=PROD;AF=0.0008206;NSAMP=24;MSQ=49.26;AC=24;AN=29246;NFAM=24
chr12	45626012	115254_2	N	]chr9:11219645]N	1144.6	LOW	SVTYPE=BND;POS=45626012;STRANDS=+-:26;IMPRECISE;CIPOS=-538,22;CIEND=-10,427;CIPOS95=-106,22;CIEND95=-10,41;MATEID=115254_1;EVENT=115254;SECONDARY;SU=26;PE=26;SR=0;ALG=PROD;AF=0.0005471;NSAMP=16;MSQ=46.49;AC=16;AN=29246;NFAM=16
chr12	45626013	84633_2	N	[chr5:120505376[N	992.84	LOW	SVTYPE=BND;POS=45626013;STRANDS=--:9;IMPRECISE;CIPOS=-487,29;CIEND=-520,30;CIPOS95=-116,29;CIEND95=-109,30;MATEID=84633_1;EVENT=84633;SECONDARY;SU=9;PE=9;SR=0;ALG=PROD;AF=0.000889;NSAMP=26;MSQ=33.43;AC=26;AN=29246;NFAM=26
chr12	45626014	102334_2	N	]chr7:144449836]N	14.85	LOW	SVTYPE=BND;POS=45626014;STRANDS=+-:5;IMPRECISE;CIPOS=-639,29;CIEND=-30,570;CIPOS95=-211,29;CIEND95=-30,169;MATEID=102334_1;EVENT=102334;SECONDARY;SU=5;PE=5;SR=0;ALG=PROD;AF=3.419e-05;NSAMP=1;MSQ=14.85;AC=1;AN=29246;NFAM=1
chr12	45626015	28799_1	N	[chr19:14147002[N	1303.66	LOW	SVTYPE=BND;POS=45626015;STRANDS=--:8;IMPRECISE;CIPOS=-575,29;CIEND=-377,29;CIPOS95=-132,29;CIEND95=-75,29;MATEID=28799_2;EVENT=28799;SU=8;PE=8;SR=0;ALG=PROD;AF=0.001026;NSAMP=30;MSQ=40.27;AC=30;AN=29246;NFAM=30
chr12	45626015	93634_2	N	[chr6:165157465[N	264.7	LOW	SVTYPE=BND;POS=45626015;STRANDS=--:8;IMPRECISE;CIPOS=-678,29;CIEND=-532,29;CIPOS95=-136,29;CIEND95=-115,29;MATEID=93634_1;EVENT=93634;SECONDARY;SU=8;PE=8;SR=0;ALG=PROD;AF=0.0003077;NSAMP=9;MSQ=24.18;AC=9;AN=29246;NFAM=9
chr12	45626017	109826_2	N	]chr8:23692136]N	795.4	LOW	SVTYPE=BND;POS=45626017;STRANDS=+-:14;IMPRECISE;CIPOS=-657,29;CIEND=-30,456;CIPOS95=-157,29;CIEND95=-30,102;MATEID=109826_1;EVENT=109826;SECONDARY;SU=14;PE=14;SR=0;ALG=PROD;AF=0.0005129;NSAMP=15;MSQ=30.57;AC=15;AN=29246;NFAM=14
chr12	45626024	109828_2	N	]chr8:18650342]N	890.31	LOW	SVTYPE=BND;POS=45626024;STRANDS=+-:4;IMPRECISE;CIPOS=-638,29;CIEND=-29,645;CIPOS95=-152,29;CIEND95=-29,159;MATEID=109828_1;EVENT=109828;SECONDARY;SU=4;PE=4;SR=0;ALG=PROD;AF=0.0009574;NSAMP=28;MSQ=29.52;AC=28;AN=29246;NFAM=28
chr12	45626024	18935_2	N	]chr10:121862333]N	189.43	LOW	SVTYPE=BND;POS=45626024;STRANDS=+-:4;IMPRECISE;CIPOS=-653,29;CIEND=-30,604;CIPOS95=-211,29;CIEND95=-30,190;MATEID=18935_1;EVENT=18935;SECONDARY;SU=4;PE=4;SR=0;ALG=PROD;AF=6.839e-05;NSAMP=2;MSQ=56.87;AC=2;AN=29246;NFAM=2
chr12	45626024	2038_2	N	]chr1:213821421]N	253.56	LOW	SVTYPE=BND;POS=45626024;STRANDS=+-:4;IMPRECISE;CIPOS=-771,49;CIEND=-50,544;CIPOS95=-173,49;CIEND95=-50,127;MATEID=2038_1;EVENT=2038;SECONDARY;SU=4;PE=4;SR=0;ALG=PROD;AF=0.0003761;NSAMP=11;MSQ=21.91;AC=11;AN=29246;NFAM=11
chr12	45626024	27572_1	N	]chr15:61773118]N	201.65	LOW	SVTYPE=BND;POS=45626024;STRANDS=-+:5;IMPRECISE;CIPOS=-582,9;CIEND=-10,493;CIPOS95=-204,1;CIEND95=-1,151;MATEID=27572_2;EVENT=27572;SU=5;PE=5;SR=0;ALG=PROD;AF=6.839e-05;NSAMP=2;MSQ=32.72;AC=2;AN=29246;NFAM=2
chr12	45626024	28683_1	N	[chr18:75251554[N	111.39	LOW	SVTYPE=BND;POS=45626024;STRANDS=--:4;IMPRECISE;CIPOS=-718,9;CIEND=-593,9;CIPOS95=-161,1;CIEND95=-130,2;MATEID=28683_2;EVENT=28683;SU=4;PE=4;SR=0;ALG=PROD;AF=0.0001368;NSAMP=4;MSQ=26.23;AC=4;AN=29246;NFAM=4
chr12	45626024	29599_1	N	]chr22:33243632]N	77.26	LOW	SVTYPE=BND;POS=45626024;STRANDS=-+:5;IMPRECISE;CIPOS=-693,9;CIEND=-10,547;CIPOS95=-213,1;CIEND95=0,174;MATEID=29599_2;EVENT=29599;SU=5;PE=5;SR=0;ALG=PROD;AF=6.839e-05;NSAMP=2;MSQ=38.63;AC=2;AN=29246;NFAM=2
chr12	45626024	43540_2	N	[chr2:174092575[N	462.73	LOW	SVTYPE=BND;POS=45626024;STRANDS=--:4;IMPRECISE;CIPOS=-688,29;CIEND=-504,29;CIPOS95=-225,29;CIEND95=-141,29;MATEID=43540_1;EVENT=43540;SECONDARY;SU=4;PE=4;SR=0;ALG=PROD;AF=0.0005471;NSAMP=16;MSQ=27.25;AC=16;AN=29246;NFAM=16
chr12	45626024	557171_1	N	[chr12:99640401[N	508.64	LOW	SVTYPE=BND;POS=45626024;STRANDS=--:9;IMPRECISE;CIPOS=-625,29;CIEND=-364,29;CIPOS95=-178,29;CIEND95=-106,29;MATEID=557171_2;EVENT=557171;SU=9;PE=9;SR=0;ALG=PROD;AF=6.839e-05;NSAMP=2;MSQ=5.74;AC=2;AN=29246;NFAM=2
chr12	45626024	84631_2	N	[chr5:5755592[N	1452.25	LOW	SVTYPE=BND;POS=45626024;STRANDS=--:34;IMPRECISE;CIPOS=-533,10;CIEND=-411,9;CIPOS95=-88,10;CIEND95=-59,9;MATEID=84631_1;EVENT=84631;SECONDARY;SU=34;PE=34;SR=0;ALG=PROD;AF=0.0009574;NSAMP=28;MSQ=47.32;AC=28;AN=29246;NFAM=28
chr12	45626024	84635_2	N	]chr5:42484141]N	279.05	LOW	SVTYPE=BND;POS=45626024;STRANDS=+-:5;IMPRECISE;CIPOS=-452,29;CIEND=-28,450;CIPOS95=-129,29;CIEND95=-28,136;MATEID=84635_1;EVENT=84635;SECONDARY;SU=5;PE=5;SR=0;ALG=PROD;AF=0.0001026;NSAMP=3;MSQ=92.84;AC=3;AN=29246;NFAM=3
chr12	45626025	2037_2	N	[chr1:162441884[N	221.35	LOW	SVTYPE=BND;POS=45626025;STRANDS=--:4;IMPRECISE;CIPOS=-538,49;CIEND=-471,49;CIPOS95=-158,49;CIEND95=-125,49;MATEID=2037_1;EVENT=2037;SECONDARY;SU=4;PE=4;SR=0;ALG=PROD;AF=0.0002052;NSAMP=6;MSQ=36.14;AC=6;AN=29246;NFAM=6
chr12	45626025	27119_1	N	[chr14:33337546[N	61.02	LOW	SVTYPE=BND;POS=45626025;STRANDS=--:4;IMPRECISE;CIPOS=-661,9;CIEND=-573,9;CIPOS95=-167,0;CIEND95=-123,2;MATEID=27119_2;EVENT=27119;SU=4;PE=4;SR=0;ALG=PROD;AF=3.419e-05;NSAMP=1;MSQ=59.86;AC=1;AN=29246;NFAM=1
chr12	45626025	61638_2	N	[chr3:186818892[N	32.49	LOW	SVTYPE=BND;POS=45626025;STRANDS=--:4;IMPRECISE;CIPOS=-577,49;CIEND=-427,49;CIPOS95=-184,49;CIEND95=-129,49;MATEID=61638_1;EVENT=61638;SECONDARY;SU=4;PE=4;SR=0;ALG=PROD;AF=3.419e-05;NSAMP=1;MSQ=32.49;AC=1;AN=29246;NFAM=1
chr12	45626025	84636_2	N	]chr5:158365499]N	63.76	LOW	SVTYPE=BND;POS=45626025;STRANDS=+-:4;IMPRECISE;CIPOS=-765,49;CIEND=-50,705;CIPOS95=-173,49;CIEND95=-50,164;MATEID=84636_1;EVENT=84636;SECONDARY;SU=4;PE=4;SR=0;ALG=PROD;AF=0.0001368;NSAMP=4;MSQ=15.12;AC=4;AN=29246;NFAM=4
chr12	45626026	18933_2	N	[chr10:13534108[N	370.52	LOW	SVTYPE=BND;POS=45626026;STRANDS=--:4;IMPRECISE;CIPOS=-669,29;CIEND=-548,29;CIPOS95=-219,29;CIEND95=-171,29;MATEID=18933_1;EVENT=18933;SECONDARY;SU=4;PE=4;SR=0;ALG=PROD;AF=0.0003761;NSAMP=11;MSQ=32.67;AC=11;AN=29246;NFAM=11
chr12	45626026	74145_2	N	]chr4:125188377]N	361.13	LOW	SVTYPE=BND;POS=45626026;STRANDS=+-:8;IMPRECISE;CIPOS=-684,29;CIEND=-30,411;CIPOS95=-190,29;CIEND95=-30,93;MATEID=74145_1;EVENT=74145;SECONDARY;SU=8;PE=8;SR=0;ALG=PROD;AF=0.0002052;NSAMP=6;MSQ=34.78;AC=6;AN=29246;NFAM=6
chr12	45626027	109829_2	N	]chr8:94194631]N	334.96	LOW	SVTYPE=BND;POS=45626027;STRANDS=+-:4;IMPRECISE;CIPOS=-601,29;CIEND=-30,567;CIPOS95=-201,29;CIEND95=-30,189;MATEID=109829_1;EVENT=109829;SECONDARY;SU=4;PE=4;SR=0;ALG=PROD;AF=0.000171;NSAMP=5;MSQ=55.04;AC=5;AN=29246;NFAM=5
chr12	45626027	109830_2	N	]chr8:115845534]N	106.07	LOW	SVTYPE=BND;POS=45626027;STRANDS=+-:4;IMPRECISE;CIPOS=-662,29;CIEND=-30,437;CIPOS95=-220,29;CIEND95=-30,148;MATEID=109830_1;EVENT=109830;SECONDARY;SU=4;PE=4;SR=0;ALG=PROD;AF=0.000171;NSAMP=5;MSQ=21.04;AC=5;AN=29246;NFAM=5
chr12	45626027	23092_2	N	[chr11:127704619[N	159.81	LOW	SVTYPE=BND;POS=45626027;STRANDS=--:4;IMPRECISE;CIPOS=-700,29;CIEND=-641,29;CIPOS95=-227,29;CIEND95=-210,29;MATEID=23092_1;EVENT=23092;SECONDARY;SU=4;PE=4;SR=0;ALG=PROD;AF=0.000171;NSAMP=5;MSQ=18.77;AC=5;AN=29246;NFAM=5
chr12	45626027	26882_1	N	[chr13:40996196[N	692.71	LOW	SVTYPE=BND;POS=45626027;STRANDS=--:13;IMPRECISE;CIPOS=-542,29;CIEND=-483,29;CIPOS95=-138,29;CIEND95=-90,29;MATEID=26882_2;EVENT=26882;SU=13;PE=13;SR=0;ALG=PROD;AF=0.0008548;NSAMP=25;MSQ=22.65;AC=25;AN=29246;NFAM=25
chr12	45626028	102333_2	N	[chr7:72071948[N	6.48	LOW	SVTYPE=BND;POS=45626028;STRANDS=--:5;IMPRECISE;CIPOS=-623,49;CIEND=-482,49;CIPOS95=-181,49;CIEND95=-145,49;MATEID=102333_1;EVENT=102333;SECONDARY;SU=5;PE=5;SR=0;ALG=PROD;AF=3.419e-05;NSAMP=1;MSQ=6.48;AC=1;AN=29246;NFAM=1
chr12	45626030	2035_2	N	]chr1:37091481]N	71.98	LOW	SVTYPE=BND;POS=45626030;STRANDS=+-:4;IMPRECISE;CIPOS=-559,49;CIEND=-50,500;CIPOS95=-175,49;CIEND95=-50,154;MATEID=2035_1;EVENT=2035;SECONDARY;SU=4;PE=4;SR=0;ALG=PROD;AF=0.0001026;NSAMP=3;MSQ=22.85;AC=3;AN=29246;NFAM=3
chr12	45626031	29671_1	N	[chr22:47432468[N	26.74	LOW	SVTYPE=BND;POS=45626031;STRANDS=--:4;IMPRECISE;CIPOS=-391,9;CIEND=-380,9;CIPOS95=-123,1;CIEND95=-116,1;MATEID=29671_2;EVENT=29671;SU=4;PE=4;SR=0;ALG=PROD;AF=3.419e-05;NSAMP=1;MSQ=26.74;AC=1;AN=29246;NFAM=1
chr12	45626032	109827_2	N	[chr8:17593439[N	129.2	LOW	SVTYPE=BND;POS=45626032;STRANDS=--:4;IMPRECISE;CIPOS=-644,29;CIEND=-374,29;CIPOS95=-218,29;CIEND95=-141,29;MATEID=109827_1;EVENT=109827;SECONDARY;SU=4;PE=4;SR=0;ALG=PROD;AF=0.0001026;NSAMP=3;MSQ=31.12;AC=3;AN=29246;NFAM=3
chr12	45626032	61637_2	N	]chr3:64827640]N	87.53	LOW	SVTYPE=BND;POS=45626032;STRANDS=+-:4;IMPRECISE;CIPOS=-564,49;CIEND=-50,438;CIPOS95=-181,49;CIEND95=-50,120;MATEID=61637_1;EVENT=61637;SECONDARY;SU=4;PE=4;SR=0;ALG=PROD;AF=0.0001368;NSAMP=4;MSQ=20.04;AC=4;AN=29246;NFAM=4
chr12	45626034	18934_2	N	]chr10:36972682]N	86.49	LOW	SVTYPE=BND;POS=45626034;STRANDS=+-:4;IMPRECISE;CIPOS=-689,29;CIEND=-30,629;CIPOS95=-220,29;CIEND95=-30,206;MATEID=18934_1;EVENT=18934;SECONDARY;SU=4;PE=4;SR=0;ALG=PROD;AF=3.419e-05;NSAMP=1;MSQ=23.81;AC=1;AN=29246;NFAM=1
chr12	45626036	29127_1	N	]chr20:7782846]N	108	LOW	SVTYPE=BND;POS=45626036;STRANDS=-+:5;IMPRECISE;CIPOS=-564,9;CIEND=-10,430;CIPOS95=-167,1;CIEND95=-1,121;MATEID=29127_2;EVENT=29127;SU=5;PE=5;SR=0;ALG=PROD;AF=0.0001026;NSAMP=3;MSQ=35.74;AC=3;AN=29246;NFAM=3
chr12	45626192	27408_1	N	N]chr15:19953660]	78327.4	LOW	SVTYPE=BND;POS=45626192;STRANDS=++:4;IMPRECISE;CIPOS=-50,572;CIEND=-50,560;CIPOS95=-50,183;CIEND95=-50,183;MATEID=27408_2;EVENT=27408;SU=4;PE=4;SR=0;ALG=PROD;AF=0.01946;NSAMP=569;MSQ=73.25;AC=569;AN=29246;NFAM=549
chr12	45626193	27643_1	N	N]chr15:84007572]	2570.33	LOW	SVTYPE=BND;POS=45626193;STRANDS=++:4;IMPRECISE;CIPOS=-50,582;CIEND=-50,560;CIPOS95=-50,193;CIEND95=-50,173;MATEID=27643_2;EVENT=27643;SU=4;PE=4;SR=0;ALG=PROD;AF=0.0009916;NSAMP=29;MSQ=62.02;AC=29;AN=29246;NFAM=28
chr12	45626194	109831_2	N	N[chr8:18650331[	269.66	LOW	SVTYPE=BND;POS=45626194;STRANDS=-+:4;IMPRECISE;CIPOS=-10,721;CIEND=-594,9;CIPOS95=-1,237;CIEND95=-199,1;MATEID=109831_1;EVENT=109831;SECONDARY;SU=4;PE=4;SR=0;ALG=PROD;AF=0.0003077;NSAMP=9;MSQ=16.74;AC=9;AN=29246;NFAM=9
chr12	45626194	84637_2	N	N]chr5:5755525]	1861.15	LOW	SVTYPE=BND;POS=45626194;STRANDS=++:4;IMPRECISE;CIPOS=-10,691;CIEND=-10,517;CIPOS95=0,231;CIEND95=-2,172;MATEID=84637_1;EVENT=84637;SECONDARY;SU=4;PE=4;SR=0;ALG=PROD;AF=0.001675;NSAMP=49;MSQ=33.03;AC=49;AN=29246;NFAM=48
chr12	45626195	2039_2	N	N]chr1:69627873]	12080	LOW	SVTYPE=BND;POS=45626195;STRANDS=++:4;IMPRECISE;CIPOS=-10,663;CIEND=-10,638;CIPOS95=-1,227;CIEND95=0,220;MATEID=2039_1;EVENT=2039;SECONDARY;SU=4;PE=4;SR=0;ALG=PROD;AF=0.006462;NSAMP=189;MSQ=32.51;AC=189;AN=29246;NFAM=185
chr12	45626195	43542_2	N	N[chr2:214386921[	6202.94	LOW	SVTYPE=BND;POS=45626195;STRANDS=-+:303;IMPRECISE;CIPOS=-11,348;CIEND=-305,5;CIPOS95=-11,27;CIEND95=-12,5;MATEID=43542_1;EVENT=43542;SECONDARY;SU=303;PE=303;SR=0;ALG=PROD;AF=0.003283;NSAMP=96;MSQ=57.28;AC=96;AN=29246;NFAM=96
chr12	45626195	61639_2	N	N]chr3:112734657]	113591	LOW	SVTYPE=BND;POS=45626195;STRANDS=++:53;IMPRECISE;CIPOS=-11,511;CIEND=-10,401;CIPOS95=-11,88;CIEND95=-10,41;MATEID=61639_1;EVENT=61639;SECONDARY;SU=53;PE=53;SR=0;ALG=PROD;AF=0.04568;NSAMP=1336;MSQ=47.84;AC=1336;AN=29246;NFAM=1276
chr12	45639078	181229_1	N	N[chr12:45639144[	1540.25	LOW	SVTYPE=BND;POS=45639078;STRANDS=+-:18;CIPOS=-10,9;CIEND=-10,9;CIPOS95=0,0;CIEND95=0,0;MATEID=181229_2;EVENT=181229;SU=18;PE=0;SR=18;ALG=PROD;AF=0.000171;NSAMP=5;MSQ=119.21;RECLASSIFIED;AC=5;AN=29246;NFAM=5
chr12	45639144	181229_2	N	]chr12:45639078]N	1540.25	LOW	SVTYPE=BND;POS=45639078;STRANDS=+-:18;CIPOS=-10,9;CIEND=-10,9;CIPOS95=0,0;CIEND95=0,0;MATEID=181229_1;EVENT=181229;SECONDARY;SU=18;PE=0;SR=18;ALG=PROD;AF=0.000171;NSAMP=5;MSQ=119.21;RECLASSIFIED;AC=5;AN=29246;NFAM=5
chr12	45640583	181230	N	<DEL>	746.25	PASS	SVTYPE=DEL;POS=45640583;SVLEN=-9742;END=45650325;STRANDS=+-:25;CIPOS=-10,9;CIEND=-10,9;CIPOS95=0,0;CIEND95=0,0;SU=25;PE=21;SR=4;ALG=PROD;AF=3.419e-05;NSAMP=1;MSQ=746.25;AC=1;AN=29246;NFAM=1
chr12	45654800	472071	N	<DUP>	62.86	PASS	SVTYPE=DUP;POS=45654800;SVLEN=49588;END=45704388;STRANDS=-+:10;IMPRECISE;CIPOS=-10,9;CIEND=-10,9;CIPOS95=-1,0;CIEND95=-1,1;SU=10;PE=7;SR=3;ALG=PROD;AF=3.419e-05;NSAMP=1;MSQ=62.5;AC=1;AN=29246;NFAM=1
chr12	45655164	61640_2	N	[chr3:38585663[N	92623.5	LOW	SVTYPE=BND;POS=45655164;STRANDS=--:4;CIPOS=-9,8;CIEND=-9,8;CIPOS95=0,0;CIEND95=0,0;MATEID=61640_1;EVENT=61640;SECONDARY;SU=4;PE=0;SR=4;ALG=PROD;AF=0.0757;NSAMP=2214;MSQ=28.18;AC=2214;AN=29246;NFAM=2188
chr12	45662180	181231_1	N	N[chr12:45662526[	1821.07	LOW	SVTYPE=BND;POS=45662180;STRANDS=+-:33;CIPOS=-25,23;CIEND=-24,23;CIPOS95=0,0;CIEND95=0,0;MATEID=181231_2;EVENT=181231;SU=33;PE=5;SR=28;ALG=PROD;AF=0.0006839;NSAMP=20;MSQ=84.16;RECLASSIFIED;AC=20;AN=29246;NFAM=20
chr12	45662526	181231_2	N	]chr12:45662180]N	1821.07	LOW	SVTYPE=BND;POS=45662180;STRANDS=+-:33;CIPOS=-24,23;CIEND=-25,23;CIPOS95=0,0;CIEND95=0,0;MATEID=181231_1;EVENT=181231;SECONDARY;SU=33;PE=5;SR=28;ALG=PROD;AF=0.0006839;NSAMP=20;MSQ=84.16;RECLASSIFIED;AC=20;AN=29246;NFAM=20
chr12	45669126	181232_1	N	N[chr12:45689986[	320.42	PASS	SVTYPE=BND;POS=45669126;STRANDS=+-:11;CIPOS=-3,2;CIEND=-3,2;CIPOS95=0,0;CIEND95=0,0;MATEID=181232_2;EVENT=181232;SU=11;PE=0;SR=11;ALG=PROD;AF=3.419e-05;NSAMP=1;MSQ=320.42;RECLASSIFIED;AC=1;AN=29246;NFAM=1
chr12	45670285	181233_1	N	N[chr12:45670337[	155.93	LOW	SVTYPE=BND;POS=45670285;STRANDS=+-:5;CIPOS=-10,9;CIEND=-10,9;CIPOS95=0,0;CIEND95=0,0;MATEID=181233_2;EVENT=181233;SU=5;PE=0;SR=5;ALG=PROD;AF=3.419e-05;NSAMP=1;MSQ=155.86;RECLASSIFIED;AC=1;AN=29246;NFAM=1
chr12	45670337	181233_2	N	]chr12:45670285]N	155.93	LOW	SVTYPE=BND;POS=45670285;STRANDS=+-:5;CIPOS=-10,9;CIEND=-10,9;CIPOS95=0,0;CIEND95=0,0;MATEID=181233_1;EVENT=181233;SECONDARY;SU=5;PE=0;SR=5;ALG=PROD;AF=3.419e-05;NSAMP=1;MSQ=155.86;RECLASSIFIED;AC=1;AN=29246;NFAM=1
chr12	45678180	472072_1	N	]chr12:45690161]N	194.9	LOW	SVTYPE=BND;POS=45678180;STRANDS=-+:13;IMPRECISE;CIPOS=-10,9;CIEND=-5,9;CIPOS95=-1,0;CIEND95=-1,1;MATEID=472072_2;EVENT=472072;SU=13;PE=11;SR=2;ALG=PROD;AF=3.419e-05;NSAMP=1;MSQ=194.9;RECLASSIFIED;AC=1;AN=29246;NFAM=1
chr12	45680591	84638_2	N	N]chr5:80645120]	47.47	LOW	SVTYPE=BND;POS=45680591;STRANDS=++:5;IMPRECISE;CIPOS=-10,392;CIEND=-10,385;CIPOS95=-1,111;CIEND95=0,107;MATEID=84638_1;EVENT=84638;SECONDARY;SU=5;PE=5;SR=0;ALG=PROD;AF=6.839e-05;NSAMP=2;MSQ=17.87;AC=2;AN=29246;NFAM=2
chr12	45689986	181232_2	N	]chr12:45669126]N	320.42	PASS	SVTYPE=BND;POS=45669126;STRANDS=+-:11;CIPOS=-3,2;CIEND=-3,2;CIPOS95=0,0;CIEND95=0,0;MATEID=181232_1;EVENT=181232;SECONDARY;SU=11;PE=0;SR=11;ALG=PROD;AF=3.419e-05;NSAMP=1;MSQ=320.42;RECLASSIFIED;AC=1;AN=29246;NFAM=1
chr12	45690161	472072_2	N	N[chr12:45678180[	194.9	LOW	SVTYPE=BND;POS=45678180;STRANDS=-+:13;IMPRECISE;CIPOS=-5,9;CIEND=-10,9;CIPOS95=-1,1;CIEND95=-1,0;MATEID=472072_1;EVENT=472072;SECONDARY;SU=13;PE=11;SR=2;ALG=PROD;AF=3.419e-05;NSAMP=1;MSQ=194.9;RECLASSIFIED;AC=1;AN=29246;NFAM=1
chr12	45692172	472073	N	<DUP>	166.24	PASS	SVTYPE=DUP;POS=45692172;SVLEN=148;END=45692320;STRANDS=-+:10;CIPOS=-26,25;CIEND=-26,25;CIPOS95=0,0;CIEND95=0,0;SU=10;PE=0;SR=10;ALG=PROD;AF=0.000171;NSAMP=5;MSQ=29.75;AC=5;AN=29246;NFAM=5
chr12	45702041	109832_2	N	N]chr8:68098977]	16716	LOW	SVTYPE=BND;POS=45702041;STRANDS=++:8;CIPOS=-29,28;CIEND=-29,28;CIPOS95=0,0;CIEND95=0,0;MATEID=109832_1;EVENT=109832;SECONDARY;SU=8;PE=0;SR=8;ALG=PROD;AF=0.01518;NSAMP=444;MSQ=24.06;AC=444;AN=29246;NFAM=439
chr12	45703696	61641_2	N	N[chr3:69245318[	6942.25	LOW	SVTYPE=BND;POS=45703696;STRANDS=-+:53;CIPOS=-9,8;CIEND=-9,8;CIPOS95=0,0;CIEND95=0,0;MATEID=61641_1;EVENT=61641;SECONDARY;SU=53;PE=0;SR=53;ALG=PROD;AF=0.006599;NSAMP=193;MSQ=21.27;AC=193;AN=29246;NFAM=191
chr12	45703696	74147_2	N	N[chr4:95904615[	1033.17	LOW	SVTYPE=BND;POS=45703696;STRANDS=-+:32;CIPOS=-9,8;CIEND=-9,8;CIPOS95=0,0;CIEND95=0,0;MATEID=74147_1;EVENT=74147;SECONDARY;SU=32;PE=0;SR=32;ALG=PROD;AF=0.001128;NSAMP=33;MSQ=17.67;AC=33;AN=29246;NFAM=33
chr12	45709256	93635_2	N	N[chr6:56892992[	188.42	LOW	SVTYPE=BND;POS=45709256;STRANDS=-+:13;IMPRECISE;CIPOS=-10,329;CIEND=-259,3;CIPOS95=0,83;CIEND95=-64,0;MATEID=93635_1;EVENT=93635;SECONDARY;SU=13;PE=13;SR=0;ALG=PROD;AF=3.419e-05;NSAMP=1;MSQ=188.42;AC=1;AN=29246;NFAM=1
chr12	45715654	181238_1	N	N[chr12:45715915[	752.11	LOW	SVTYPE=BND;POS=45715654;STRANDS=+-:12;CIPOS=-10,9;CIEND=-4,2;CIPOS95=0,0;CIEND95=0,0;MATEID=181238_2;EVENT=181238;SU=12;PE=2;SR=10;ALG=PROD;AF=6.84e-05;NSAMP=2;MSQ=261.6;RECLASSIFIED;AC=2;AN=29238;NFAM=2
chr12	45715719	93636_2	N	N[chr6:49922033[	25122.8	LOW	SVTYPE=BND;POS=45715719;STRANDS=-+:5;CIPOS=-10,9;CIEND=-10,9;CIPOS95=0,0;CIEND95=0,0;MATEID=93636_1;EVENT=93636;SECONDARY;SU=5;PE=0;SR=5;ALG=PROD;AF=0.01741;NSAMP=509;MSQ=25.76;AC=509;AN=29236;NFAM=500
chr12	45715915	181238_2	N	]chr12:45715654]N	752.11	LOW	SVTYPE=BND;POS=45715654;STRANDS=+-:12;CIPOS=-4,2;CIEND=-10,9;CIPOS95=0,0;CIEND95=0,0;MATEID=181238_1;EVENT=181238;SECONDARY;SU=12;PE=2;SR=10;ALG=PROD;AF=6.84e-05;NSAMP=2;MSQ=261.6;RECLASSIFIED;AC=2;AN=29238;NFAM=2
chr12	45729300	181239_1	N	N[chr12:45729720[	819.96	LOW	SVTYPE=BND;POS=45729300;STRANDS=+-:118;IMPRECISE;CIPOS=-50,54;CIEND=-85,49;CIPOS95=-6,6;CIEND95=-38,38;MATEID=181239_2;EVENT=181239;SU=118;PE=0;SR=118;ALG=SUM;AF=0.0003761;NSAMP=11;MSQ=12.53;RECLASSIFIED;AC=11;AN=29246;NFAM=11
chr12	45729666	23093_2	N	[chr11:119206290[N	300.13	LOW	SVTYPE=BND;POS=45729666;STRANDS=--:9;CIPOS=-29,28;CIEND=-29,28;CIPOS95=0,0;CIEND95=0,0;MATEID=23093_1;EVENT=23093;SECONDARY;SU=9;PE=0;SR=9;ALG=PROD;AF=0.0001369;NSAMP=4;MSQ=12.52;AC=4;AN=29222;NFAM=4
chr12	45729720	181239_2	N	]chr12:45729300]N	819.96	LOW	SVTYPE=BND;POS=45729300;STRANDS=+-:118;IMPRECISE;CIPOS=-85,49;CIEND=-50,54;CIPOS95=-38,38;CIEND95=-6,6;MATEID=181239_1;EVENT=181239;SECONDARY;SU=118;PE=0;SR=118;ALG=SUM;AF=0.0003761;NSAMP=11;MSQ=12.53;RECLASSIFIED;AC=11;AN=29246;NFAM=11
chr12	45744813	181240	N	<DEL>	626.46	PASS	SVTYPE=DEL;POS=45744813;SVLEN=-1074;END=45745887;STRANDS=+-:25;CIPOS=-3,3;CIEND=-4,1;CIPOS95=0,0;CIEND95=0,0;SU=25;PE=17;SR=8;ALG=PROD;AF=3.419e-05;NSAMP=1;MSQ=626.46;AC=1;AN=29246;NFAM=1
chr12	45765994	557172	N	<INV>	188.38	LOW	SVTYPE=INV;POS=45765994;SVLEN=125;END=45766119;STRANDS=++:1,--:3;IMPRECISE;CIPOS=-10,9;CIEND=-10,9;CIPOS95=-3,3;CIEND95=-3,3;SU=4;PE=3;SR=1;ALG=PROD;AF=0.0003077;NSAMP=9;MSQ=19.63;AC=9;AN=29246;NFAM=9
chr12	45766848	181241_1	N	N[chr12:45766926[	45150.4	LOW	SVTYPE=BND;POS=45766848;STRANDS=+-:925;CIPOS=0,0;CIEND=0,0;CIPOS95=0,0;CIEND95=0,0;MATEID=181241_2;EVENT=181241;SU=925;PE=5;SR=920;ALG=PROD;AF=0.00612;NSAMP=177;MSQ=223.59;RECLASSIFIED;AC=179;AN=29246;NFAM=173
chr12	45766926	181241_2	N	]chr12:45766848]N	45150.4	LOW	SVTYPE=BND;POS=45766848;STRANDS=+-:925;CIPOS=0,0;CIEND=0,0;CIPOS95=0,0;CIEND95=0,0;MATEID=181241_1;EVENT=181241;SECONDARY;SU=925;PE=5;SR=920;ALG=PROD;AF=0.00612;NSAMP=177;MSQ=223.59;RECLASSIFIED;AC=179;AN=29246;NFAM=173
chr12	45773319	181242	N	<DEL>	662.33	PASS	SVTYPE=DEL;POS=45773319;SVLEN=-11299;END=45784618;STRANDS=+-:28;CIPOS=-30,29;CIEND=-30,26;CIPOS95=0,0;CIEND95=0,0;SU=28;PE=17;SR=11;ALG=PROD;AF=6.839e-05;NSAMP=2;MSQ=331.16;AC=2;AN=29246;NFAM=2
chr12	45773743	29797_1	N	N[chrX:11935073[	1440.34	LOW	SVTYPE=BND;POS=45773743;STRANDS=+-:44;IMPRECISE;CIPOS=-30,298;CIEND=-417,27;CIPOS95=-30,31;CIEND95=-101,27;MATEID=29797_2;EVENT=29797;SU=44;PE=44;SR=0;ALG=PROD;AF=0.0002394;NSAMP=7;MSQ=195.58;AC=7;AN=29242;NFAM=3
chr12	45780914	181243_1	N	N[chr12:45781372[	2.02063e+06	LOW	SVTYPE=BND;POS=45780914;STRANDS=+-:70;CIPOS=-8,7;CIEND=-10,8;CIPOS95=0,0;CIEND95=0,0;MATEID=181243_2;EVENT=181243;SU=70;PE=42;SR=28;ALG=PROD;AF=0.4679;NSAMP=13685;MSQ=92;RECLASSIFIED;AC=13685;AN=29246;NFAM=12634
chr12	45781372	181243_2	N	]chr12:45780914]N	2.02063e+06	LOW	SVTYPE=BND;POS=45780914;STRANDS=+-:70;CIPOS=-10,8;CIEND=-8,7;CIPOS95=0,0;CIEND95=0,0;MATEID=181243_1;EVENT=181243;SECONDARY;SU=70;PE=42;SR=28;ALG=PROD;AF=0.4679;NSAMP=13685;MSQ=92;RECLASSIFIED;AC=13685;AN=29246;NFAM=12634
chr12	45781372	26941_1	N	[chr13:64694880[N	876072	LOW	SVTYPE=BND;POS=45781372;STRANDS=--:187;IMPRECISE;CIPOS=-205,9;CIEND=-462,7;CIPOS95=-12,9;CIEND95=-40,7;MATEID=26941_2;EVENT=26941;SU=187;PE=187;SR=0;ALG=PROD;AF=0.3502;NSAMP=10240;MSQ=55.22;AC=10241;AN=29246;NFAM=9601
chr12	45781372	30067_1	N	]chrX:89755287]N	1.4997e+06	LOW	SVTYPE=BND;POS=45781372;STRANDS=-+:17;IMPRECISE;CIPOS=-467,30;CIEND=-29,666;CIPOS95=-96,30;CIEND95=-29,162;MATEID=30067_2;EVENT=30067;SU=17;PE=17;SR=0;ALG=PROD;AF=0.4187;NSAMP=12209;MSQ=74.8;AC=12244;AN=29246;NFAM=11352
chr12	45781373	115255_2	N	[chr9:126190077[N	97.23	LOW	SVTYPE=BND;POS=45781373;STRANDS=--:13;CIPOS=-10,9;CIEND=-10,9;CIPOS95=0,0;CIEND95=0,0;MATEID=115255_1;EVENT=115255;SECONDARY;SU=13;PE=5;SR=8;ALG=PROD;AF=3.419e-05;NSAMP=1;MSQ=4.73;AC=1;AN=29246;NFAM=1
chr12	45781373	28009_1	N	[chr16:71582089[N	904389	LOW	SVTYPE=BND;POS=45781373;STRANDS=--:4;IMPRECISE;CIPOS=-10,9;CIEND=-10,9;CIPOS95=-1,0;CIEND95=-1,0;MATEID=28009_2;EVENT=28009;SU=4;PE=2;SR=2;ALG=PROD;AF=0.3592;NSAMP=10504;MSQ=54.46;AC=10504;AN=29246;NFAM=9801
chr12	45781373	28297_1	N	]chr17:31402926]N	2.97973e+06	LOW	SVTYPE=BND;POS=45781373;STRANDS=-+:4;IMPRECISE;CIPOS=-10,9;CIEND=-9,9;CIPOS95=-1,1;CIEND95=-1,1;MATEID=28297_2;EVENT=28297;SU=4;PE=2;SR=2;ALG=PROD;AF=0.4689;NSAMP=13713;MSQ=136;AC=13713;AN=29246;NFAM=12677
chr12	45781382	84639_2	N	N[chr5:103704808[	850700	LOW	SVTYPE=BND;POS=45781382;STRANDS=-+:12;IMPRECISE;CIPOS=-50,505;CIEND=-564,29;CIPOS95=-50,91;CIEND95=-153,29;MATEID=84639_1;EVENT=84639;SECONDARY;SU=12;PE=12;SR=0;ALG=PROD;AF=0.3324;NSAMP=9722;MSQ=56.29;AC=9722;AN=29246;NFAM=9188
chr12	45781383	102335_2	N	N[chr7:129034608[	895548	LOW	SVTYPE=BND;POS=45781383;STRANDS=-+:221;IMPRECISE;CIPOS=-9,294;CIEND=-383,20;CIPOS95=-5,5;CIEND95=-23,20;MATEID=102335_1;EVENT=102335;SECONDARY;SU=221;PE=221;SR=0;ALG=PROD;AF=0.3466;NSAMP=10137;MSQ=57.64;AC=10137;AN=29246;NFAM=9544
chr12	45781383	18936_2	N	N]chr10:49811909]	1.90094e+06	LOW	SVTYPE=BND;POS=45781383;STRANDS=++:1951;CIPOS=0,0;CIEND=0,0;CIPOS95=0,0;CIEND95=0,0;MATEID=18936_1;EVENT=18936;SECONDARY;SU=1951;PE=972;SR=979;ALG=PROD;AF=0.426;NSAMP=12459;MSQ=94.7;AC=12459;AN=29246;NFAM=11589
chr12	45817583	22849_2	N	N]chr11:57492469]	639.66	LOW	SVTYPE=BND;POS=45817583;STRANDS=++:135;CIPOS=-5,4;CIEND=-5,4;CIPOS95=0,0;CIEND95=0,0;MATEID=22849_1;EVENT=22849;SECONDARY;SU=135;PE=0;SR=135;ALG=PROD;AF=0.0007522;NSAMP=22;MSQ=20.63;AC=22;AN=29246;NFAM=22
chr12	45838795	2040_2	N	N[chr1:147091271[	98.87	LOW	SVTYPE=BND;POS=45838795;STRANDS=-+:14;CIPOS=-29,28;CIEND=-29,28;CIPOS95=0,0;CIEND95=0,0;MATEID=2040_1;EVENT=2040;SECONDARY;SU=14;PE=0;SR=14;ALG=PROD;AF=0.0002735;NSAMP=8;MSQ=11.5;AC=8;AN=29246;NFAM=8
chr12	45841488	472074_1	N	]chr12:45843286]N	70218.2	LOW	SVTYPE=BND;POS=45841488;STRANDS=-+:6296;CIPOS=0,0;CIEND=0,0;CIPOS95=0,0;CIEND95=0,0;MATEID=472074_2;EVENT=472074;SU=6296;PE=3635;SR=2661;ALG=PROD;AF=0.008924;NSAMP=254;MSQ=235.81;RECLASSIFIED;AC=261;AN=29246;NFAM=249
chr12	45842005	181246_1	N	N[chr12:45843286[	126314	PASS	SVTYPE=BND;POS=45842005;STRANDS=+-:6057;CIPOS=0,0;CIEND=0,0;CIPOS95=0,0;CIEND95=0,0;MATEID=181246_2;EVENT=181246;SU=6057;PE=3251;SR=2806;ALG=PROD;AF=0.008651;NSAMP=253;MSQ=424.05;RECLASSIFIED;AC=253;AN=29246;NFAM=248
chr12	45842022	181245_1	N	N[chr12:45842497[	620.96	LOW	SVTYPE=BND;POS=45842022;STRANDS=+-:19;CIPOS=-3,2;CIEND=-4,2;CIPOS95=0,0;CIEND95=0,0;MATEID=181245_2;EVENT=181245;SU=19;PE=10;SR=9;ALG=PROD;AF=6.839e-05;NSAMP=2;MSQ=293.67;RECLASSIFIED;AC=2;AN=29246;NFAM=2
chr12	45842290	181247_1	N	N[chr12:45842360[	383.89	PASS	SVTYPE=BND;POS=45842290;STRANDS=+-:15;CIPOS=-10,9;CIEND=-10,9;CIPOS95=0,0;CIEND95=0,0;MATEID=181247_2;EVENT=181247;SU=15;PE=0;SR=15;ALG=PROD;AF=3.419e-05;NSAMP=1;MSQ=383.74;RECLASSIFIED;AC=1;AN=29246;NFAM=1
chr12	45842360	181247_2	N	]chr12:45842290]N	383.89	PASS	SVTYPE=BND;POS=45842290;STRANDS=+-:15;CIPOS=-10,9;CIEND=-10,9;CIPOS95=0,0;CIEND95=0,0;MATEID=181247_1;EVENT=181247;SECONDARY;SU=15;PE=0;SR=15;ALG=PROD;AF=3.419e-05;NSAMP=1;MSQ=383.74;RECLASSIFIED;AC=1;AN=29246;NFAM=1
chr12	45842497	181245_2	N	]chr12:45842022]N	620.96	LOW	SVTYPE=BND;POS=45842022;STRANDS=+-:19;CIPOS=-4,2;CIEND=-3,2;CIPOS95=0,0;CIEND95=0,0;MATEID=181245_1;EVENT=181245;SECONDARY;SU=19;PE=10;SR=9;ALG=PROD;AF=6.839e-05;NSAMP=2;MSQ=293.67;RECLASSIFIED;AC=2;AN=29246;NFAM=2
chr12	45843286	181246_2	N	]chr12:45842005]N	126314	PASS	SVTYPE=BND;POS=45842005;STRANDS=+-:6057;CIPOS=0,0;CIEND=0,0;CIPOS95=0,0;CIEND95=0,0;MATEID=181246_1;EVENT=181246;SECONDARY;SU=6057;PE=3251;SR=2806;ALG=PROD;AF=0.008651;NSAMP=253;MSQ=424.05;RECLASSIFIED;AC=253;AN=29246;NFAM=248
chr12	45843286	472074_2	N	N[chr12:45841488[	70218.2	LOW	SVTYPE=BND;POS=45841488;STRANDS=-+:6296;CIPOS=0,0;CIEND=0,0;CIPOS95=0,0;CIEND95=0,0;MATEID=472074_1;EVENT=472074;SECONDARY;SU=6296;PE=3635;SR=2661;ALG=PROD;AF=0.008924;NSAMP=254;MSQ=235.81;RECLASSIFIED;AC=261;AN=29246;NFAM=249
chr12	45856008	181248_1	N	N[chr12:45856318[	47.64	LOW	SVTYPE=BND;POS=45856008;STRANDS=+-:8;CIPOS=0,6;CIEND=-10,5;CIPOS95=0,0;CIEND95=0,0;MATEID=181248_2;EVENT=181248;SU=8;PE=0;SR=8;ALG=PROD;AF=0.0001026;NSAMP=3;MSQ=9.55;RECLASSIFIED;AC=3;AN=29246;NFAM=3
chr12	45856318	181248_2	N	]chr12:45856008]N	47.64	LOW	SVTYPE=BND;POS=45856008;STRANDS=+-:8;CIPOS=-10,5;CIEND=0,6;CIPOS95=0,0;CIEND95=0,0;MATEID=181248_1;EVENT=181248;SECONDARY;SU=8;PE=0;SR=8;ALG=PROD;AF=0.0001026;NSAMP=3;MSQ=9.55;RECLASSIFIED;AC=3;AN=29246;NFAM=3
chr12	45866383	181249_1	N	N[chr12:45866436[	191.93	LOW	SVTYPE=BND;POS=45866383;STRANDS=+-:5;CIPOS=-10,9;CIEND=-10,9;CIPOS95=0,0;CIEND95=0,0;MATEID=181249_2;EVENT=181249;SU=5;PE=0;SR=5;ALG=PROD;AF=3.42e-05;NSAMP=1;MSQ=155.86;RECLASSIFIED;AC=1;AN=29244;NFAM=1
chr12	45866436	181249_2	N	]chr12:45866383]N	191.93	LOW	SVTYPE=BND;POS=45866383;STRANDS=+-:5;CIPOS=-10,9;CIEND=-10,9;CIPOS95=0,0;CIEND95=0,0;MATEID=181249_1;EVENT=181249;SECONDARY;SU=5;PE=0;SR=5;ALG=PROD;AF=3.42e-05;NSAMP=1;MSQ=155.86;RECLASSIFIED;AC=1;AN=29244;NFAM=1
chr12	45867100	557173	N	<INV>	12.12	LOW	SVTYPE=INV;POS=45867100;SVLEN=403;END=45867503;STRANDS=++:2,--:3;IMPRECISE;CIPOS=-21,9;CIEND=-11,9;CIPOS95=-12,1;CIEND95=-3,3;SU=5;PE=5;SR=0;ALG=PROD;AF=3.419e-05;NSAMP=1;MSQ=12.05;AC=1;AN=29246;NFAM=1
chr12	45868241	181250	N	<DEL>	146.72	PASS	SVTYPE=DEL;POS=45868241;SVLEN=-683;END=45868924;STRANDS=+-:7;IMPRECISE;CIPOS=-10,9;CIEND=-10,9;CIPOS95=-1,1;CIEND95=-1,1;SU=7;PE=5;SR=2;ALG=PROD;AF=3.419e-05;NSAMP=1;MSQ=146.72;AC=1;AN=29246;NFAM=1
chr12	45888469	181251_1	N	N[chr12:45888524[	149.96	LOW	SVTYPE=BND;POS=45888469;STRANDS=+-:6;CIPOS=-6,5;CIEND=-6,5;CIPOS95=0,0;CIEND95=0,0;MATEID=181251_2;EVENT=181251;SU=6;PE=0;SR=6;ALG=PROD;AF=3.419e-05;NSAMP=1;MSQ=149.85;RECLASSIFIED;AC=1;AN=29246;NFAM=1
chr12	45888524	181251_2	N	]chr12:45888469]N	149.96	LOW	SVTYPE=BND;POS=45888469;STRANDS=+-:6;CIPOS=-6,5;CIEND=-6,5;CIPOS95=0,0;CIEND95=0,0;MATEID=181251_1;EVENT=181251;SECONDARY;SU=6;PE=0;SR=6;ALG=PROD;AF=3.419e-05;NSAMP=1;MSQ=149.85;RECLASSIFIED;AC=1;AN=29246;NFAM=1
chr12	45899338	181253_1	N	N[chr12:45899459[	1063.83	LOW	SVTYPE=BND;POS=45899338;STRANDS=+-:22;CIPOS=-10,9;CIEND=-10,9;CIPOS95=0,0;CIEND95=0,0;MATEID=181253_2;EVENT=181253;SU=22;PE=1;SR=21;ALG=PROD;AF=0.0003419;NSAMP=10;MSQ=106.06;RECLASSIFIED;AC=10;AN=29246;NFAM=10
chr12	45899459	181253_2	N	]chr12:45899338]N	1063.83	LOW	SVTYPE=BND;POS=45899338;STRANDS=+-:22;CIPOS=-10,9;CIEND=-10,9;CIPOS95=0,0;CIEND95=0,0;MATEID=181253_1;EVENT=181253;SECONDARY;SU=22;PE=1;SR=21;ALG=PROD;AF=0.0003419;NSAMP=10;MSQ=106.06;RECLASSIFIED;AC=10;AN=29246;NFAM=10
chr12	45899637	109833_2	N	]chr8:23580844]N	111638	LOW	SVTYPE=BND;POS=45899637;STRANDS=+-:11379;CIPOS=0,0;CIEND=0,0;CIPOS95=0,0;CIEND95=0,0;MATEID=109833_1;EVENT=109833;SECONDARY;SU=11379;PE=6567;SR=4812;ALG=PROD;AF=0.06312;NSAMP=1846;MSQ=40.59;AC=1846;AN=29246;NFAM=1814
chr12	45899750	28530_1	N	]chr18:33306642]N	32.89	LOW	SVTYPE=BND;POS=45899750;STRANDS=-+:4;IMPRECISE;CIPOS=-556,9;CIEND=-10,634;CIPOS95=-122,2;CIEND95=0,158;MATEID=28530_2;EVENT=28530;SU=4;PE=4;SR=0;ALG=PROD;AF=3.419e-05;NSAMP=1;MSQ=32.88;AC=1;AN=29246;NFAM=1
chr12	45899754	28529_1	N	N]chr18:33179160]	1734.61	LOW	SVTYPE=BND;POS=45899754;STRANDS=++:16;CIPOS=-10,9;CIEND=-10,9;CIPOS95=0,0;CIEND95=0,0;MATEID=28529_2;EVENT=28529;SU=16;PE=1;SR=15;ALG=PROD;AF=0.002223;NSAMP=65;MSQ=23.14;AC=65;AN=29246;NFAM=65
chr12	45899754	84640_2	N	N]chr5:13117817]	1079.2	LOW	SVTYPE=BND;POS=45899754;STRANDS=++:42;CIPOS=-10,6;CIEND=-9,8;CIPOS95=0,0;CIEND95=0,0;MATEID=84640_1;EVENT=84640;SECONDARY;SU=42;PE=0;SR=42;ALG=PROD;AF=0.0009574;NSAMP=28;MSQ=27.09;AC=28;AN=29246;NFAM=27
chr12	45899755	109834_2	N	N[chr8:23580829[	29773	LOW	SVTYPE=BND;POS=45899755;STRANDS=-+:1398;IMPRECISE;CIPOS=-2,227;CIEND=-121,9;CIPOS95=-2,12;CIEND95=0,0;MATEID=109834_1;EVENT=109834;SECONDARY;SU=1398;PE=1398;SR=0;ALG=PROD;AF=0.01679;NSAMP=491;MSQ=43.26;AC=491;AN=29246;NFAM=484
chr12	45910490	181256_1	N	N[chr12:45910928[	766.59	LOW	SVTYPE=BND;POS=45910490;STRANDS=+-:13;CIPOS=-10,9;CIEND=-10,9;CIPOS95=0,0;CIEND95=0,0;MATEID=181256_2;EVENT=181256;SU=13;PE=0;SR=13;ALG=PROD;AF=0.0003761;NSAMP=11;MSQ=16.64;RECLASSIFIED;AC=11;AN=29246;NFAM=11
chr12	45910928	181256_2	N	]chr12:45910490]N	766.59	LOW	SVTYPE=BND;POS=45910490;STRANDS=+-:13;CIPOS=-10,9;CIEND=-10,9;CIPOS95=0,0;CIEND95=0,0;MATEID=181256_1;EVENT=181256;SECONDARY;SU=13;PE=0;SR=13;ALG=PROD;AF=0.0003761;NSAMP=11;MSQ=16.64;RECLASSIFIED;AC=11;AN=29246;NFAM=11
chr12	45912806	181257_1	N	N[chr12:45913056[	283.44	LOW	SVTYPE=BND;POS=45912806;STRANDS=+-:14;IMPRECISE;CIPOS=-2,0;CIEND=-10,9;CIPOS95=0,1;CIEND95=0,0;MATEID=181257_2;EVENT=181257;SU=14;PE=1;SR=13;ALG=PROD;AF=6.839e-05;NSAMP=2;MSQ=139.18;RECLASSIFIED;AC=2;AN=29246;NFAM=2
chr12	45913056	181257_2	N	]chr12:45912806]N	283.44	LOW	SVTYPE=BND;POS=45912806;STRANDS=+-:14;IMPRECISE;CIPOS=-10,9;CIEND=-2,0;CIPOS95=0,0;CIEND95=0,1;MATEID=181257_1;EVENT=181257;SECONDARY;SU=14;PE=1;SR=13;ALG=PROD;AF=6.839e-05;NSAMP=2;MSQ=139.18;RECLASSIFIED;AC=2;AN=29246;NFAM=2
chr12	45921086	181258_1	N	N[chr12:45921160[	128.95	LOW	SVTYPE=BND;POS=45921086;STRANDS=+-:4;CIPOS=-9,8;CIEND=-9,8;CIPOS95=0,0;CIEND95=0,0;MATEID=181258_2;EVENT=181258;SU=4;PE=0;SR=4;ALG=PROD;AF=3.419e-05;NSAMP=1;MSQ=128.87;RECLASSIFIED;AC=1;AN=29246;NFAM=1
chr12	45921160	181258_2	N	]chr12:45921086]N	128.95	LOW	SVTYPE=BND;POS=45921086;STRANDS=+-:4;CIPOS=-9,8;CIEND=-9,8;CIPOS95=0,0;CIEND95=0,0;MATEID=181258_1;EVENT=181258;SECONDARY;SU=4;PE=0;SR=4;ALG=PROD;AF=3.419e-05;NSAMP=1;MSQ=128.87;RECLASSIFIED;AC=1;AN=29246;NFAM=1
chr12	45931496	557174	N	<INV>	235.86	LOW	SVTYPE=INV;POS=45931496;SVLEN=109;END=45931605;STRANDS=++:2,--:2;IMPRECISE;CIPOS=-598,9;CIEND=-21,9;CIPOS95=-300,2;CIEND95=-21,0;SU=4;PE=4;SR=0;ALG=PROD;AF=0.0002735;NSAMP=7;MSQ=13.97;AC=8;AN=29246;NFAM=7
chr12	45936276	557175	N	<INV>	17.91	LOW	SVTYPE=INV;POS=45936276;SVLEN=2095;END=45938371;STRANDS=++:2,--:2;IMPRECISE;CIPOS=-126,58;CIEND=-31,116;CIPOS95=-105,49;CIEND95=-21,99;SU=4;PE=4;SR=0;ALG=PROD;AF=3.419e-05;NSAMP=1;MSQ=17.91;AC=1;AN=29246;NFAM=1
chr12	45972848	115257_2	N	[chr9:119515877[N	5281.22	LOW	SVTYPE=BND;POS=45972848;STRANDS=--:313;IMPRECISE;CIPOS=-443,3;CIEND=-83,10;CIPOS95=-26,3;CIEND95=-2,2;MATEID=115257_1;EVENT=115257;SECONDARY;SU=313;PE=313;SR=0;ALG=PROD;AF=0.003556;NSAMP=104;MSQ=25.35;AC=104;AN=29246;NFAM=103
chr12	45972856	84641_2	N	[chr5:80808862[N	18375.4	LOW	SVTYPE=BND;POS=45972856;STRANDS=--:1049,++:4;CIPOS=-1,1;CIEND=-1,0;CIPOS95=0,0;CIEND95=0,0;MATEID=84641_1;EVENT=84641;SECONDARY;SU=1053;PE=0;SR=1053;ALG=PROD;AF=0.01299;NSAMP=380;MSQ=28.8;AC=380;AN=29246;NFAM=371
chr12	45972860	18937_2	N	]chr10:123045169]N	187.53	LOW	SVTYPE=BND;POS=45972860;STRANDS=+-:10;CIPOS=-24,20;CIEND=-30,29;CIPOS95=0,0;CIEND95=0,0;MATEID=18937_1;EVENT=18937;SECONDARY;SU=10;PE=5;SR=5;ALG=PROD;AF=0.0002393;NSAMP=7;MSQ=25.02;AC=7;AN=29246;NFAM=7
chr12	45972866	93637_2	N	[chr6:56654587[N	15543.9	LOW	SVTYPE=BND;POS=45972866;STRANDS=--:14;CIPOS=-26,25;CIEND=-26,25;CIPOS95=0,0;CIEND95=0,0;MATEID=93637_1;EVENT=93637;SECONDARY;SU=14;PE=0;SR=14;ALG=PROD;AF=0.01645;NSAMP=442;MSQ=28.22;AC=481;AN=29246;NFAM=440
chr12	45972876	557176_1	N	[chr12:85236831[N	4476.72	LOW	SVTYPE=BND;POS=45972876;STRANDS=--:9;CIPOS=-23,29;CIEND=-29,28;CIPOS95=0,0;CIEND95=0,0;MATEID=557176_2;EVENT=557176;SU=9;PE=0;SR=9;ALG=PROD;AF=0.00677;NSAMP=196;MSQ=17.24;AC=198;AN=29246;NFAM=196
chr12	45972886	61642_2	N	[chr3:102806115[N	177978	LOW	SVTYPE=BND;POS=45972886;STRANDS=--:1061;CIPOS=-2,0;CIEND=-2,2;CIPOS95=0,0;CIEND95=0,0;MATEID=61642_1;EVENT=61642;SECONDARY;SU=1061;PE=693;SR=368;ALG=PROD;AF=0.1207;NSAMP=3510;MSQ=31.32;AC=3529;AN=29246;NFAM=3378
chr12	45972908	23094_2	N	N[chr11:79496729[	635897	LOW	SVTYPE=BND;POS=45972908;STRANDS=-+:5;CIPOS=-10,9;CIEND=-10,9;CIPOS95=0,0;CIEND95=0,0;MATEID=23094_1;EVENT=23094;SECONDARY;SU=5;PE=0;SR=5;ALG=PROD;AF=0.2895;NSAMP=8426;MSQ=45.14;AC=8467;AN=29246;NFAM=7903
chr12	45972916	115258_2	N	N[chr9:30532657[	309442	LOW	SVTYPE=BND;POS=45972916;STRANDS=-+:17;IMPRECISE;CIPOS=-45,40;CIEND=-47,48;CIPOS95=-3,3;CIEND95=-2,2;MATEID=115258_1;EVENT=115258;SECONDARY;SU=17;PE=0;SR=17;ALG=PROD;AF=0.1722;NSAMP=5033;MSQ=35.84;AC=5035;AN=29246;NFAM=4788
chr12	45972919	2041_2	N	N[chr1:211045042[	145346	LOW	SVTYPE=BND;POS=45972919;STRANDS=-+:4;CIPOS=-9,8;CIEND=-9,8;CIPOS95=0,0;CIEND95=0,0;MATEID=2041_1;EVENT=2041;SECONDARY;SU=4;PE=0;SR=4;ALG=PROD;AF=0.1005;NSAMP=2933;MSQ=31.96;AC=2940;AN=29246;NFAM=2835
chr12	45972920	27409_1	N	N]chr15:20656742]	42822.3	LOW	SVTYPE=BND;POS=45972920;STRANDS=++:4;CIPOS=-9,8;CIEND=-9,8;CIPOS95=0,0;CIEND95=0,0;MATEID=27409_2;EVENT=27409;SU=4;PE=0;SR=4;ALG=PROD;AF=0.03057;NSAMP=890;MSQ=28.57;AC=894;AN=29246;NFAM=870
chr12	45972970	61643_2	N	N]chr3:102806133]	2343.43	LOW	SVTYPE=BND;POS=45972970;STRANDS=++:310;CIPOS=-3,3;CIEND=-4,3;CIPOS95=0,0;CIEND95=0,0;MATEID=61643_1;EVENT=61643;SECONDARY;SU=310;PE=111;SR=199;ALG=PROD;AF=0.001983;NSAMP=58;MSQ=29.67;AC=58;AN=29246;NFAM=58
chr12	45973009	23095_2	N	N[chr11:103617468[	14.99	LOW	SVTYPE=BND;POS=45973009;STRANDS=-+:4;CIPOS=-9,8;CIEND=-9,8;CIPOS95=0,0;CIEND95=0,0;MATEID=23095_1;EVENT=23095;SECONDARY;SU=4;PE=0;SR=4;ALG=PROD;AF=3.419e-05;NSAMP=1;MSQ=14.98;AC=1;AN=29246;NFAM=1
chr12	45973010	115259_2	N	N]chr9:119515882]	13017.5	LOW	SVTYPE=BND;POS=45973010;STRANDS=++:5;IMPRECISE;CIPOS=-30,469;CIEND=-30,304;CIPOS95=-30,145;CIEND95=-30,80;MATEID=115259_1;EVENT=115259;SECONDARY;SU=5;PE=5;SR=0;ALG=PROD;AF=0.006907;NSAMP=202;MSQ=36.45;RETAINED;AC=202;AN=29246;NFAM=196
chr12	45974010	181260	N	<DEL>	207.78	PASS	SVTYPE=DEL;POS=45974010;SVLEN=-98;END=45974108;STRANDS=+-:8;CIPOS=-10,9;CIEND=-10,9;CIPOS95=0,0;CIEND95=0,0;SU=8;PE=0;SR=8;ALG=PROD;AF=3.419e-05;NSAMP=1;MSQ=206.77;AC=1;AN=29246;NFAM=1
chr12	45990093	181261_1	N	N[chr12:45990507[	283.12	LOW	SVTYPE=BND;POS=45990093;STRANDS=+-:24;CIPOS=-9,8;CIEND=-10,8;CIPOS95=0,0;CIEND95=0,0;MATEID=181261_2;EVENT=181261;SU=24;PE=0;SR=24;ALG=PROD;AF=0.000171;NSAMP=5;MSQ=15.68;RECLASSIFIED;AC=5;AN=29246;NFAM=5
chr12	45990507	181261_2	N	]chr12:45990093]N	283.12	LOW	SVTYPE=BND;POS=45990093;STRANDS=+-:24;CIPOS=-10,8;CIEND=-9,8;CIPOS95=0,0;CIEND95=0,0;MATEID=181261_1;EVENT=181261;SECONDARY;SU=24;PE=0;SR=24;ALG=PROD;AF=0.000171;NSAMP=5;MSQ=15.68;RECLASSIFIED;AC=5;AN=29246;NFAM=5
chr12	45993764	181262_1	N	N[chr12:45994098[	577.84	LOW	SVTYPE=BND;POS=45993764;STRANDS=+-:4;IMPRECISE;CIPOS=-9,8;CIEND=-10,8;CIPOS95=0,0;CIEND95=-1,0;MATEID=181262_2;EVENT=181262;SU=4;PE=0;SR=4;ALG=PROD;AF=0.0004787;NSAMP=14;MSQ=21.25;RECLASSIFIED;AC=14;AN=29246;NFAM=14
chr12	45994098	181262_2	N	]chr12:45993764]N	577.84	LOW	SVTYPE=BND;POS=45993764;STRANDS=+-:4;IMPRECISE;CIPOS=-10,8;CIEND=-9,8;CIPOS95=-1,0;CIEND95=0,0;MATEID=181262_1;EVENT=181262;SECONDARY;SU=4;PE=0;SR=4;ALG=PROD;AF=0.0004787;NSAMP=14;MSQ=21.25;RECLASSIFIED;AC=14;AN=29246;NFAM=14
chr12	46015609	472077	N	<DUP>	393.64	PASS	SVTYPE=DUP;POS=46015609;SVLEN=879;END=46016488;STRANDS=-+:32;CIPOS=-3,1;CIEND=-2,1;CIPOS95=0,0;CIEND95=0,0;SU=32;PE=19;SR=13;ALG=PROD;AF=6.839e-05;NSAMP=1;MSQ=387.91;AC=2;AN=29246;NFAM=1
chr12	46016042	27982_1	N	N[chr16:65537042[	128.51	LOW	SVTYPE=BND;POS=46016042;STRANDS=+-:5;IMPRECISE;CIPOS=-30,292;CIEND=-622,29;CIPOS95=-30,85;CIEND95=-121,29;MATEID=27982_2;EVENT=27982;SU=5;PE=5;SR=0;ALG=PROD;AF=0.0002052;NSAMP=6;MSQ=16.91;AC=6;AN=29246;NFAM=6
chr12	46016047	28904_1	N	]chr19:30522268]N	365169	LOW	SVTYPE=BND;POS=46016047;STRANDS=-+:81;CIPOS=-8,5;CIEND=-8,6;CIPOS95=0,0;CIEND95=0,0;MATEID=28904_2;EVENT=28904;SU=81;PE=12;SR=69;ALG=PROD;AF=0.2092;NSAMP=5968;MSQ=38.17;AC=6119;AN=29246;NFAM=5640
chr12	46016050	27718_1	N	]chr15:99104546]N	25366.7	LOW	SVTYPE=BND;POS=46016050;STRANDS=-+:5;IMPRECISE;CIPOS=-10,8;CIEND=0,9;CIPOS95=-1,0;CIEND95=0,1;MATEID=27718_2;EVENT=27718;SU=5;PE=1;SR=4;ALG=PROD;AF=0.02852;NSAMP=782;MSQ=26.91;AC=834;AN=29246;NFAM=772
chr12	46016056	93638_2	N	]chr6:9285775]N	43.81	LOW	SVTYPE=BND;POS=46016056;STRANDS=+-:4;IMPRECISE;CIPOS=-754,7;CIEND=-10,642;CIPOS95=-181,0;CIEND95=-2,133;MATEID=93638_1;EVENT=93638;SECONDARY;SU=4;PE=4;SR=0;ALG=PROD;AF=3.419e-05;NSAMP=1;MSQ=4.64;AC=1;AN=29246;NFAM=1
chr12	46016067	115260_2	N	]chr9:106398375]N	14.35	LOW	SVTYPE=BND;POS=46016067;STRANDS=+-:9;IMPRECISE;CIPOS=-8,3;CIEND=-8,9;CIPOS95=0,0;CIEND95=0,1;MATEID=115260_1;EVENT=115260;SECONDARY;SU=9;PE=4;SR=5;ALG=PROD;AF=3.419e-05;NSAMP=1;MSQ=6.78;AC=1;AN=29246;NFAM=1
chr12	46016071	2042_2	N	N]chr1:109072147]	4207.53	LOW	SVTYPE=BND;POS=46016071;STRANDS=++:267;IMPRECISE;CIPOS=-324,593;CIEND=-63,856;CIPOS95=-125,125;CIEND95=-63,169;MATEID=2042_1;EVENT=2042;SECONDARY;SU=267;PE=267;SR=0;ALG=SUM;AF=0.004001;NSAMP=117;MSQ=24.99;AC=117;AN=29246;NFAM=117
chr12	46016092	27303_1	N	N[chr14:82154696[	64.91	LOW	SVTYPE=BND;POS=46016092;STRANDS=+-:5;IMPRECISE;CIPOS=-30,383;CIEND=-577,29;CIPOS95=-30,82;CIEND95=-170,29;MATEID=27303_2;EVENT=27303;SU=5;PE=5;SR=0;ALG=PROD;AF=0.0001368;NSAMP=4;MSQ=14.13;AC=4;AN=29246;NFAM=4
chr12	46016093	23096_2	N	[chr11:29499390[N	22301	LOW	SVTYPE=BND;POS=46016093;STRANDS=--:252;CIPOS=-3,3;CIEND=-3,3;CIPOS95=0,0;CIEND95=0,0;MATEID=23096_1;EVENT=23096;SECONDARY;SU=252;PE=0;SR=252;ALG=PROD;AF=0.01614;NSAMP=472;MSQ=25.02;AC=472;AN=29246;NFAM=462
chr12	46016132	2043_2	N	[chr1:109071983[N	8851.26	LOW	SVTYPE=BND;POS=46016132;STRANDS=--:128;IMPRECISE;CIPOS=-706,196;CIEND=-780,88;CIPOS95=-107,107;CIEND95=-161,88;MATEID=2043_1;EVENT=2043;SECONDARY;SU=128;PE=128;SR=0;ALG=SUM;AF=0.0093;NSAMP=259;MSQ=20.08;AC=272;AN=29246;NFAM=256
chr12	46016153	93639_2	N	N]chr6:80054628]	1259.3	LOW	SVTYPE=BND;POS=46016153;STRANDS=++:68;CIPOS=-7,9;CIEND=-10,9;CIPOS95=0,0;CIEND95=0,0;MATEID=93639_1;EVENT=93639;SECONDARY;SU=68;PE=48;SR=20;ALG=PROD;AF=0.0008548;NSAMP=25;MSQ=24.18;AC=25;AN=29246;NFAM=25
chr12	46016195	27145_1	N	]chr14:39277780]N	213.34	LOW	SVTYPE=BND;POS=46016195;STRANDS=-+:4;IMPRECISE;CIPOS=-551,49;CIEND=-50,568;CIPOS95=-161,49;CIEND95=-50,179;MATEID=27145_2;EVENT=27145;SU=4;PE=4;SR=0;ALG=PROD;AF=0.0004445;NSAMP=13;MSQ=13.1;AC=13;AN=29246;NFAM=13
chr12	46016217	27984_1	N	]chr16:65537144]N	100.5	LOW	SVTYPE=BND;POS=46016217;STRANDS=-+:4;IMPRECISE;CIPOS=-383,29;CIEND=-29,575;CIPOS95=-123,29;CIEND95=-29,193;MATEID=27984_2;EVENT=27984;SU=4;PE=4;SR=0;ALG=PROD;AF=0.000171;NSAMP=5;MSQ=17.47;AC=5;AN=29246;NFAM=5
chr12	46023031	181266	N	<DEL>	3021.5	PASS	SVTYPE=DEL;POS=46023031;SVLEN=-1221;END=46024252;STRANDS=+-:115;CIPOS=-10,9;CIEND=-4,3;CIPOS95=0,0;CIEND95=0,0;SU=115;PE=71;SR=44;ALG=PROD;AF=6.839e-05;NSAMP=2;MSQ=386.65;AC=2;AN=29246;NFAM=2
chr12	46026191	472078	N	<DUP>	2091.83	PASS	SVTYPE=DUP;POS=46026191;SVLEN=818;END=46027009;STRANDS=-+:190;CIPOS=-3,2;CIEND=-4,2;CIPOS95=0,0;CIEND95=0,0;SU=190;PE=115;SR=75;ALG=PROD;AF=0.0001026;NSAMP=3;MSQ=143.14;AC=3;AN=29246;NFAM=3
chr12	46037903	181267	N	<DEL>	1093.79	PASS	SVTYPE=DEL;POS=46037903;SVLEN=-15159;END=46053062;STRANDS=+-:47;CIPOS=-30,29;CIEND=-24,22;CIPOS95=0,0;CIEND95=0,0;SU=47;PE=29;SR=18;ALG=PROD;AF=6.839e-05;NSAMP=2;MSQ=546.89;AC=2;AN=29246;NFAM=1
chr12	46038140	472079	N	<DUP>	169.95	PASS	SVTYPE=DUP;POS=46038140;SVLEN=12159;END=46050299;STRANDS=-+:17;CIPOS=-10,9;CIEND=-4,4;CIPOS95=0,0;CIEND95=0,0;SU=17;PE=11;SR=6;ALG=PROD;AF=3.419e-05;NSAMP=1;MSQ=169.47;AC=1;AN=29246;NFAM=1
chr12	46048730	181268_1	N	N[chr12:46049046[	59.96	LOW	SVTYPE=BND;POS=46048730;STRANDS=+-:4;IMPRECISE;CIPOS=-9,8;CIEND=-10,5;CIPOS95=0,0;CIEND95=-1,0;MATEID=181268_2;EVENT=181268;SU=4;PE=0;SR=4;ALG=PROD;AF=6.839e-05;NSAMP=2;MSQ=10.93;RECLASSIFIED;AC=2;AN=29246;NFAM=2
chr12	46049046	181268_2	N	]chr12:46048730]N	59.96	LOW	SVTYPE=BND;POS=46048730;STRANDS=+-:4;IMPRECISE;CIPOS=-10,5;CIEND=-9,8;CIPOS95=-1,0;CIEND95=0,0;MATEID=181268_1;EVENT=181268;SECONDARY;SU=4;PE=0;SR=4;ALG=PROD;AF=6.839e-05;NSAMP=2;MSQ=10.93;RECLASSIFIED;AC=2;AN=29246;NFAM=2
chr12	46053672	181269	N	<DEL>	155.73	PASS	SVTYPE=DEL;POS=46053672;SVLEN=-100;END=46053772;STRANDS=+-:6;CIPOS=-6,5;CIEND=-6,5;CIPOS95=0,0;CIEND95=0,0;SU=6;PE=0;SR=6;ALG=PROD;AF=3.419e-05;NSAMP=1;MSQ=155.73;AC=1;AN=29246;NFAM=1
chr12	46056404	181270_1	N	N[chr12:46997590[	11.99	LOW	SVTYPE=BND;POS=46056404;STRANDS=+-:4;IMPRECISE;CIPOS=-10,561;CIEND=-603,9;CIPOS95=-1,190;CIEND95=-208,1;MATEID=181270_2;EVENT=181270;SU=4;PE=4;SR=0;ALG=PROD;AF=3.419e-05;NSAMP=1;MSQ=11.99;RECLASSIFIED;AC=1;AN=29246;NFAM=1
chr12	46058480	181271	N	<DEL>	2631.44	PASS	SVTYPE=DEL;POS=46058480;SVLEN=-90;END=46058570;STRANDS=+-:96;CIPOS=-4,4;CIEND=-4,3;CIPOS95=0,0;CIEND95=0,0;SU=96;PE=0;SR=96;ALG=PROD;AF=0.000171;NSAMP=5;MSQ=225.33;AC=5;AN=29246;NFAM=5
chr12	46079171	181272	N	<DEL>	182913	PASS	SVTYPE=DEL;POS=46079171;SVLEN=-907;END=46080078;STRANDS=+-:7748;CIPOS=-1,0;CIEND=0,0;CIPOS95=0,0;CIEND95=0,0;SU=7748;PE=4702;SR=3046;ALG=PROD;AF=0.01098;NSAMP=320;MSQ=444.2;AC=321;AN=29246;NFAM=309
chr12	46087969	181274	N	<DEL>	545.36	PASS	SVTYPE=DEL;POS=46087969;SVLEN=-2546;END=46090515;STRANDS=+-:25;CIPOS=-10,9;CIEND=-3,1;CIPOS95=0,0;CIEND95=0,0;SU=25;PE=15;SR=10;ALG=PROD;AF=3.419e-05;NSAMP=1;MSQ=545.36;AC=1;AN=29246;NFAM=1
chr12	46088984	74148_2	N	]chr4:103577198]N	5860.13	LOW	SVTYPE=BND;POS=46088984;STRANDS=+-:237;IMPRECISE;CIPOS=-777,59;CIEND=-219,569;CIPOS95=-176,59;CIEND95=-114,114;MATEID=74148_1;EVENT=74148;SECONDARY;SU=237;PE=237;SR=0;ALG=SUM;AF=0.005539;NSAMP=162;MSQ=23.52;AC=162;AN=29246;NFAM=162
chr12	46089281	27704_1	N	[chr15:95947619[N	4113.52	LOW	SVTYPE=BND;POS=46089281;STRANDS=--:4;CIPOS=-9,8;CIEND=-9,8;CIPOS95=0,0;CIEND95=0,0;MATEID=27704_2;EVENT=27704;SU=4;PE=0;SR=4;ALG=PROD;AF=0.004137;NSAMP=121;MSQ=19.01;AC=121;AN=29246;NFAM=121
chr12	46091300	181275	N	<DEL>	512.48	PASS	SVTYPE=DEL;POS=46091300;SVLEN=-2259;END=46093559;STRANDS=+-:22;CIPOS=-10,9;CIEND=-4,1;CIPOS95=0,0;CIEND95=0,0;SU=22;PE=14;SR=8;ALG=PROD;AF=3.419e-05;NSAMP=1;MSQ=512.48;AC=1;AN=29246;NFAM=1
chr12	46100025	28535_1	N	N]chr18:34432485]	232.24	LOW	SVTYPE=BND;POS=46100025;STRANDS=++:8;CIPOS=-29,28;CIEND=-29,28;CIPOS95=0,0;CIEND95=0,0;MATEID=28535_2;EVENT=28535;SU=8;PE=0;SR=8;ALG=PROD;AF=0.0003761;NSAMP=11;MSQ=10.98;AC=11;AN=29246;NFAM=11
chr12	46116885	181277_1	N	N[chr12:46116969[	2.24579e+06	PASS	SVTYPE=BND;POS=46116885;STRANDS=+-:96456;CIPOS=0,0;CIEND=0,0;CIPOS95=0,0;CIEND95=0,0;MATEID=181277_2;EVENT=181277;SU=96456;PE=533;SR=95923;ALG=PROD;AF=0.1912;NSAMP=4397;MSQ=326.68;RECLASSIFIED;AC=5591;AN=29234;NFAM=4179
chr12	46116969	181277_2	N	]chr12:46116885]N	2.24579e+06	PASS	SVTYPE=BND;POS=46116885;STRANDS=+-:96456;CIPOS=0,0;CIEND=0,0;CIPOS95=0,0;CIEND95=0,0;MATEID=181277_1;EVENT=181277;SECONDARY;SU=96456;PE=533;SR=95923;ALG=PROD;AF=0.1912;NSAMP=4397;MSQ=326.68;RECLASSIFIED;AC=5591;AN=29234;NFAM=4179
chr12	46116975	470305_2	N	N[chr12:23522730[	291826	LOW	SVTYPE=BND;POS=23522730;STRANDS=-+:51;IMPRECISE;CIPOS=-6,9;CIEND=-8,7;CIPOS95=-1,1;CIEND95=0,0;MATEID=470305_1;EVENT=470305;SECONDARY;SU=51;PE=12;SR=39;ALG=PROD;AF=0.3036;NSAMP=6199;MSQ=28.36;RECLASSIFIED;AC=8879;AN=29246;NFAM=5849
chr12	46125368	181278_1	N	N[chr12:46125492[	913.97	LOW	SVTYPE=BND;POS=46125368;STRANDS=+-:17;CIPOS=-12,17;CIEND=-10,9;CIPOS95=0,0;CIEND95=0,0;MATEID=181278_2;EVENT=181278;SU=17;PE=0;SR=17;ALG=PROD;AF=0.0009574;NSAMP=28;MSQ=24.21;RECLASSIFIED;AC=28;AN=29246;NFAM=28
chr12	46125467	27493_1	N	]chr15:44288599]N	3423.4	LOW	SVTYPE=BND;POS=46125467;STRANDS=-+:14;IMPRECISE;CIPOS=-393,29;CIEND=-30,549;CIPOS95=-52,29;CIEND95=-30,105;MATEID=27493_2;EVENT=27493;SU=14;PE=14;SR=0;ALG=PROD;AF=0.005026;NSAMP=147;MSQ=14.62;AC=147;AN=29246;NFAM=147
chr12	46125492	181278_2	N	]chr12:46125368]N	913.97	LOW	SVTYPE=BND;POS=46125368;STRANDS=+-:17;CIPOS=-10,9;CIEND=-12,17;CIPOS95=0,0;CIEND95=0,0;MATEID=181278_1;EVENT=181278;SECONDARY;SU=17;PE=0;SR=17;ALG=PROD;AF=0.0009574;NSAMP=28;MSQ=24.21;RECLASSIFIED;AC=28;AN=29246;NFAM=28
chr12	46149943	74149_2	N	N]chr4:78156713]	56.73	LOW	SVTYPE=BND;POS=46149943;STRANDS=++:7;IMPRECISE;CIPOS=-5,497;CIEND=-10,422;CIPOS95=0,133;CIEND95=-1,80;MATEID=74149_1;EVENT=74149;SECONDARY;SU=7;PE=7;SR=0;ALG=PROD;AF=3.419e-05;NSAMP=1;MSQ=56.67;AC=1;AN=29246;NFAM=1
chr12	46155842	181279_1	N	N[chr12:46155923[	245.25	LOW	SVTYPE=BND;POS=46155842;STRANDS=+-:9;CIPOS=-29,28;CIEND=-29,28;CIPOS95=0,0;CIEND95=0,0;MATEID=181279_2;EVENT=181279;SU=9;PE=0;SR=9;ALG=PROD;AF=6.84e-05;NSAMP=2;MSQ=106.33;RECLASSIFIED;AC=2;AN=29240;NFAM=2
chr12	46155923	181279_2	N	]chr12:46155842]N	245.25	LOW	SVTYPE=BND;POS=46155842;STRANDS=+-:9;CIPOS=-29,28;CIEND=-29,28;CIPOS95=0,0;CIEND95=0,0;MATEID=181279_1;EVENT=181279;SECONDARY;SU=9;PE=0;SR=9;ALG=PROD;AF=6.84e-05;NSAMP=2;MSQ=106.33;RECLASSIFIED;AC=2;AN=29240;NFAM=2
chr12	46156814	109835_2	N	N[chr8:10307170[	4410.68	LOW	SVTYPE=BND;POS=46156814;STRANDS=-+:5;IMPRECISE;CIPOS=-5,9;CIEND=-9,6;CIPOS95=0,3;CIEND95=0,0;MATEID=109835_1;EVENT=109835;SECONDARY;SU=5;PE=1;SR=4;ALG=PROD;AF=0.006428;NSAMP=167;MSQ=21.91;AC=188;AN=29246;NFAM=167
chr12	46156839	181280_1	N	N[chr12:46157021[	8764.39	LOW	SVTYPE=BND;POS=46156839;STRANDS=+-:163;CIPOS=-4,3;CIEND=-4,4;CIPOS95=0,0;CIEND95=0,0;MATEID=181280_2;EVENT=181280;SU=163;PE=6;SR=157;ALG=PROD;AF=0.001128;NSAMP=33;MSQ=177.19;RECLASSIFIED;AC=33;AN=29246;NFAM=32
chr12	46157021	181280_2	N	]chr12:46156839]N	8764.39	LOW	SVTYPE=BND;POS=46156839;STRANDS=+-:163;CIPOS=-4,4;CIEND=-4,3;CIPOS95=0,0;CIEND95=0,0;MATEID=181280_1;EVENT=181280;SECONDARY;SU=163;PE=6;SR=157;ALG=PROD;AF=0.001128;NSAMP=33;MSQ=177.19;RECLASSIFIED;AC=33;AN=29246;NFAM=32
chr12	46157177	557177_1	N	N]chr12:46163632]	515.49	PASS	SVTYPE=BND;POS=46157177;STRANDS=++:22;CIPOS=-10,9;CIEND=-10,9;CIPOS95=0,0;CIEND95=0,0;MATEID=557177_2;EVENT=557177;SU=22;PE=13;SR=9;ALG=PROD;AF=3.419e-05;NSAMP=1;MSQ=515.49;AC=1;AN=29246;NFAM=1
chr12	46163479	557178_1	N	[chr12:46164224[N	353.55	PASS	SVTYPE=BND;POS=46163479;STRANDS=--:18;CIPOS=-10,9;CIEND=-10,9;CIPOS95=0,0;CIEND95=0,0;MATEID=557178_2;EVENT=557178;SU=18;PE=11;SR=7;ALG=PROD;AF=3.419e-05;NSAMP=1;MSQ=353.55;AC=1;AN=29246;NFAM=1
chr12	46163632	557177_2	N	N]chr12:46157177]	515.49	PASS	SVTYPE=BND;POS=46163632;STRANDS=++:22;CIPOS=-10,9;CIEND=-10,9;CIPOS95=0,0;CIEND95=0,0;MATEID=557177_1;EVENT=557177;SECONDARY;SU=22;PE=13;SR=9;ALG=PROD;AF=3.419e-05;NSAMP=1;MSQ=515.49;AC=1;AN=29246;NFAM=1
chr12	46164224	557178_2	N	[chr12:46163479[N	353.55	PASS	SVTYPE=BND;POS=46164224;STRANDS=--:18;CIPOS=-10,9;CIEND=-10,9;CIPOS95=0,0;CIEND95=0,0;MATEID=557178_1;EVENT=557178;SECONDARY;SU=18;PE=11;SR=7;ALG=PROD;AF=3.419e-05;NSAMP=1;MSQ=353.55;AC=1;AN=29246;NFAM=1
chr12	46168441	472080	N	<DUP>	1459.35	PASS	SVTYPE=DUP;POS=46168441;SVLEN=3203;END=46171644;STRANDS=-+:134;CIPOS=-3,1;CIEND=-30,22;CIPOS95=0,0;CIEND95=0,0;SU=134;PE=67;SR=67;ALG=PROD;AF=0.0002735;NSAMP=6;MSQ=243.06;AC=8;AN=29246;NFAM=5
chr12	46199360	93640_2	N	N[chr6:148267366[	69.45	LOW	SVTYPE=BND;POS=46199360;STRANDS=-+:5;CIPOS=-10,9;CIEND=-10,9;CIPOS95=0,0;CIEND95=0,0;MATEID=93640_1;EVENT=93640;SECONDARY;SU=5;PE=0;SR=5;ALG=PROD;AF=6.839e-05;NSAMP=2;MSQ=32.12;AC=2;AN=29246;NFAM=2
chr12	46200541	181281_1	N	N[chr12:46200618[	168.76	LOW	SVTYPE=BND;POS=46200541;STRANDS=+-:5;CIPOS=-10,9;CIEND=-10,9;CIPOS95=0,0;CIEND95=0,0;MATEID=181281_2;EVENT=181281;SU=5;PE=0;SR=5;ALG=PROD;AF=3.42e-05;NSAMP=1;MSQ=155.86;RECLASSIFIED;AC=1;AN=29244;NFAM=1
chr12	46200618	181281_2	N	]chr12:46200541]N	168.76	LOW	SVTYPE=BND;POS=46200541;STRANDS=+-:5;CIPOS=-10,9;CIEND=-10,9;CIPOS95=0,0;CIEND95=0,0;MATEID=181281_1;EVENT=181281;SECONDARY;SU=5;PE=0;SR=5;ALG=PROD;AF=3.42e-05;NSAMP=1;MSQ=155.86;RECLASSIFIED;AC=1;AN=29244;NFAM=1
chr12	46237378	181283	N	<DEL>	244486	PASS	SVTYPE=DEL;POS=46237378;SVLEN=-912;END=46238290;STRANDS=+-:10776;CIPOS=0,0;CIEND=0,0;CIPOS95=0,0;CIEND95=0,0;SU=10776;PE=6009;SR=4767;ALG=PROD;AF=0.01518;NSAMP=440;MSQ=471.08;MEDGQR=4.28;Q10GQR=4.01;AC=444;AN=29246;NFAM=423
chr12	46251696	557179_1	N	[chr12:46307779[N	1734.6	LOW	SVTYPE=BND;POS=46251696;STRANDS=--:80;IMPRECISE;CIPOS=-352,17;CIEND=-176,15;CIPOS95=-29,17;CIEND95=-21,15;MATEID=557179_2;EVENT=557179;SU=80;PE=80;SR=0;ALG=PROD;AF=0.001436;NSAMP=42;MSQ=37.24;AC=42;AN=29246;NFAM=41
chr12	46251957	557180_1	N	N]chr12:46307687]	2738.17	LOW	SVTYPE=BND;POS=46251957;STRANDS=++:214;IMPRECISE;CIPOS=-11,312;CIEND=-17,75;CIPOS95=-10,10;CIEND95=-5,5;MATEID=557180_2;EVENT=557180;SU=214;PE=214;SR=0;ALG=PROD;AF=0.002325;NSAMP=68;MSQ=39.1;AC=68;AN=29246;NFAM=67
chr12	46253254	181284_1	N	N[chr12:46253427[	483.2	LOW	SVTYPE=BND;POS=46253254;STRANDS=+-:4;CIPOS=-9,8;CIEND=-9,8;CIPOS95=0,0;CIEND95=0,0;MATEID=181284_2;EVENT=181284;SU=4;PE=0;SR=4;ALG=PROD;AF=6.839e-05;NSAMP=2;MSQ=241.28;RECLASSIFIED;AC=2;AN=29246;NFAM=2
chr12	46253427	181284_2	N	]chr12:46253254]N	483.2	LOW	SVTYPE=BND;POS=46253254;STRANDS=+-:4;CIPOS=-9,8;CIEND=-9,8;CIPOS95=0,0;CIEND95=0,0;MATEID=181284_1;EVENT=181284;SECONDARY;SU=4;PE=0;SR=4;ALG=PROD;AF=6.839e-05;NSAMP=2;MSQ=241.28;RECLASSIFIED;AC=2;AN=29246;NFAM=2
chr12	46253733	181285	N	<DEL>	380.35	PASS	SVTYPE=DEL;POS=46253733;SVLEN=-4491;END=46258224;STRANDS=+-:25;IMPRECISE;CIPOS=-30,301;CIEND=-383,29;CIPOS95=-27,27;CIEND95=-41,29;SU=25;PE=25;SR=0;ALG=PROD;AF=6.839e-05;NSAMP=2;MSQ=80.81;AC=2;AN=29246;NFAM=2
chr12	46256637	470384_2	N	N[chr12:27420019[	7014.74	LOW	SVTYPE=BND;POS=27420019;STRANDS=-+:57;CIPOS=-9,8;CIEND=-9,8;CIPOS95=0,0;CIEND95=0,0;MATEID=470384_1;EVENT=470384;SECONDARY;SU=57;PE=0;SR=57;ALG=PROD;AF=0.01091;NSAMP=319;MSQ=13.66;RECLASSIFIED;AC=319;AN=29246;NFAM=317
chr12	46281622	181287_1	N	N[chr12:46281823[	468.35	LOW	SVTYPE=BND;POS=46281622;STRANDS=+-:32;CIPOS=-9,8;CIEND=-9,8;CIPOS95=0,0;CIEND95=0,0;MATEID=181287_2;EVENT=181287;SU=32;PE=0;SR=32;ALG=PROD;AF=0.0006155;NSAMP=18;MSQ=23.63;RECLASSIFIED;AC=18;AN=29246;NFAM=18
chr12	46281823	181287_2	N	]chr12:46281622]N	468.35	LOW	SVTYPE=BND;POS=46281622;STRANDS=+-:32;CIPOS=-9,8;CIEND=-9,8;CIPOS95=0,0;CIEND95=0,0;MATEID=181287_1;EVENT=181287;SECONDARY;SU=32;PE=0;SR=32;ALG=PROD;AF=0.0006155;NSAMP=18;MSQ=23.63;RECLASSIFIED;AC=18;AN=29246;NFAM=18
chr12	46288795	74150_2	N	N[chr4:131260346[	59.67	LOW	SVTYPE=BND;POS=46288795;STRANDS=-+:6;IMPRECISE;CIPOS=-10,531;CIEND=-618,7;CIPOS95=-2,90;CIEND95=-132,0;MATEID=74150_1;EVENT=74150;SECONDARY;SU=6;PE=6;SR=0;ALG=PROD;AF=3.419e-05;NSAMP=1;MSQ=59.67;AC=1;AN=29246;NFAM=1
chr12	46288889	557181_1	N	[chr12:46421770[N	50.85	LOW	SVTYPE=BND;POS=46288889;STRANDS=--:4;IMPRECISE;CIPOS=-462,9;CIEND=-447,9;CIPOS95=-143,1;CIEND95=-137,1;MATEID=557181_2;EVENT=557181;SU=4;PE=4;SR=0;ALG=PROD;AF=3.419e-05;NSAMP=1;MSQ=50.85;AC=1;AN=29246;NFAM=1
chr12	46307687	557180_2	N	N]chr12:46251957]	2738.17	LOW	SVTYPE=BND;POS=46307687;STRANDS=++:214;IMPRECISE;CIPOS=-17,75;CIEND=-11,312;CIPOS95=-5,5;CIEND95=-10,10;MATEID=557180_1;EVENT=557180;SECONDARY;SU=214;PE=214;SR=0;ALG=PROD;AF=0.002325;NSAMP=68;MSQ=39.1;AC=68;AN=29246;NFAM=67
chr12	46307779	557179_2	N	[chr12:46251696[N	1734.6	LOW	SVTYPE=BND;POS=46307779;STRANDS=--:80;IMPRECISE;CIPOS=-176,15;CIEND=-352,17;CIPOS95=-21,15;CIEND95=-29,17;MATEID=557179_1;EVENT=557179;SECONDARY;SU=80;PE=80;SR=0;ALG=PROD;AF=0.001436;NSAMP=42;MSQ=37.24;AC=42;AN=29246;NFAM=41
chr12	46315440	181288_1	N	N[chr12:46316681[	85788.7	PASS	SVTYPE=BND;POS=46315440;STRANDS=+-:3452;CIPOS=0,0;CIEND=0,0;CIPOS95=0,0;CIEND95=0,0;MATEID=181288_2;EVENT=181288;SU=3452;PE=2108;SR=1344;ALG=PROD;AF=0.005266;NSAMP=154;MSQ=469.5;RECLASSIFIED;AC=154;AN=29246;NFAM=149
chr12	46316681	181288_2	N	]chr12:46315440]N	85788.7	PASS	SVTYPE=BND;POS=46315440;STRANDS=+-:3452;CIPOS=0,0;CIEND=0,0;CIPOS95=0,0;CIEND95=0,0;MATEID=181288_1;EVENT=181288;SECONDARY;SU=3452;PE=2108;SR=1344;ALG=PROD;AF=0.005266;NSAMP=154;MSQ=469.5;RECLASSIFIED;AC=154;AN=29246;NFAM=149
chr12	46318590	557182_1	N	[chr12:46318921[N	985.23	LOW	SVTYPE=BND;POS=46318590;STRANDS=--:65;IMPRECISE;CIPOS=-499,25;CIEND=-149,10;CIPOS95=-59,25;CIEND95=-21,10;MATEID=557182_2;EVENT=557182;SU=65;PE=65;SR=0;ALG=PROD;AF=0.0008548;NSAMP=25;MSQ=37.56;AC=25;AN=29246;NFAM=25
chr12	46318710	43543_2	N	[chr2:162937111[N	18819.3	LOW	SVTYPE=BND;POS=46318710;STRANDS=--:92;IMPRECISE;CIPOS=-551,10;CIEND=-81,30;CIPOS95=-56,10;CIEND95=-9,9;MATEID=43543_1;EVENT=43543;SECONDARY;SU=92;PE=92;SR=0;ALG=PROD;AF=0.01526;NSAMP=441;MSQ=22.65;AC=446;AN=29218;NFAM=435
chr12	46318819	2044_2	N	[chr1:69916041[N	9888.17	LOW	SVTYPE=BND;POS=46318819;STRANDS=--:78;IMPRECISE;CIPOS=-525,13;CIEND=-550,9;CIPOS95=-40,13;CIEND95=-44,9;MATEID=2044_1;EVENT=2044;SECONDARY;SU=78;PE=78;SR=0;ALG=PROD;AF=0.008548;NSAMP=250;MSQ=30.2;AC=250;AN=29246;NFAM=249
chr12	46318908	2046_2	N	[chr1:193234268[N	6680.88	LOW	SVTYPE=BND;POS=46318908;STRANDS=--:9;IMPRECISE;CIPOS=-50,79;CIEND=-50,49;CIPOS95=-31,31;CIEND95=0,0;MATEID=2046_1;EVENT=2046;SECONDARY;SU=9;PE=0;SR=9;ALG=PROD;AF=0.005334;NSAMP=155;MSQ=24.97;AC=156;AN=29246;NFAM=153
chr12	46318921	557182_2	N	[chr12:46318590[N	985.23	LOW	SVTYPE=BND;POS=46318921;STRANDS=--:65;IMPRECISE;CIPOS=-149,10;CIEND=-499,25;CIPOS95=-21,10;CIEND95=-59,25;MATEID=557182_1;EVENT=557182;SECONDARY;SU=65;PE=65;SR=0;ALG=PROD;AF=0.0008548;NSAMP=25;MSQ=37.56;AC=25;AN=29246;NFAM=25
chr12	46319010	2045_2	N	N]chr1:69916203]	9034.78	LOW	SVTYPE=BND;POS=46319010;STRANDS=++:34;IMPRECISE;CIPOS=-22,659;CIEND=-10,652;CIPOS95=-22,62;CIEND95=-10,75;MATEID=2045_1;EVENT=2045;SECONDARY;SU=34;PE=34;SR=0;ALG=PROD;AF=0.008002;NSAMP=234;MSQ=31.02;AC=234;AN=29244;NFAM=234
chr12	46330324	181289	N	<DEL>	280.68	PASS	SVTYPE=DEL;POS=46330324;SVLEN=-227;END=46330551;STRANDS=+-:10;CIPOS=-4,3;CIEND=-10,9;CIPOS95=0,0;CIEND95=0,0;SU=10;PE=1;SR=9;ALG=PROD;AF=3.419e-05;NSAMP=1;MSQ=6.88;AC=1;AN=29246;NFAM=1
chr12	46335373	181290	N	<DEL>	2712.54	PASS	SVTYPE=DEL;POS=46335373;SVLEN=-931;END=46336304;STRANDS=+-:106;CIPOS=-7,9;CIEND=-30,29;CIPOS95=0,0;CIEND95=0,0;SU=106;PE=67;SR=39;ALG=PROD;AF=3.419e-05;NSAMP=1;MSQ=287.49;AC=1;AN=29246;NFAM=1
chr12	46347229	557185_1	N	N]chr12:46622298]	4630.96	LOW	SVTYPE=BND;POS=46347229;STRANDS=++:346;IMPRECISE;CIPOS=-13,220;CIEND=-27,315;CIPOS95=-4,4;CIEND95=-14,14;MATEID=557185_2;EVENT=557185;SU=346;PE=346;SR=0;ALG=PROD;AF=0.001915;NSAMP=56;MSQ=57.57;AC=56;AN=29246;NFAM=56
chr12	46347270	557184_1	N	[chr12:46622068[N	2934.46	LOW	SVTYPE=BND;POS=46347270;STRANDS=--:207;IMPRECISE;CIPOS=-246,32;CIEND=-366,21;CIPOS95=-3,3;CIEND95=-16,16;MATEID=557184_2;EVENT=557184;SU=207;PE=207;SR=0;ALG=PROD;AF=0.001607;NSAMP=47;MSQ=43.43;AC=47;AN=29246;NFAM=47
chr12	46351731	115261_2	N	N[chr9:80825112[	389.06	LOW	SVTYPE=BND;POS=46351731;STRANDS=-+:4;CIPOS=-9,8;CIEND=-9,8;CIPOS95=0,0;CIEND95=0,0;MATEID=115261_1;EVENT=115261;SECONDARY;SU=4;PE=0;SR=4;ALG=PROD;AF=0.0003077;NSAMP=9;MSQ=35.71;AC=9;AN=29246;NFAM=9
chr12	46351735	2047_2	N	]chr1:185505180]N	2780.73	LOW	SVTYPE=BND;POS=46351735;STRANDS=+-:20;IMPRECISE;CIPOS=-323,49;CIEND=-10,554;CIPOS95=-28,28;CIEND95=-10,105;MATEID=2047_1;EVENT=2047;SECONDARY;SU=20;PE=20;SR=0;ALG=PROD;AF=0.003966;NSAMP=110;MSQ=17.55;AC=116;AN=29246;NFAM=110
chr12	46351735	43544_2	N	N]chr2:156078691]	414562	LOW	SVTYPE=BND;POS=46351735;STRANDS=++:4;IMPRECISE;CIPOS=-10,9;CIEND=-10,9;CIPOS95=-2,3;CIEND95=-1,3;MATEID=43544_1;EVENT=43544;SECONDARY;SU=4;PE=3;SR=1;ALG=PROD;AF=0.1726;NSAMP=5041;MSQ=53.2;AC=5047;AN=29246;NFAM=4833
chr12	46351735	61644_2	N	N[chr3:177135308[	493442	LOW	SVTYPE=BND;POS=46351735;STRANDS=-+:4;IMPRECISE;CIPOS=-10,9;CIEND=-10,8;CIPOS95=-1,1;CIEND95=-1,0;MATEID=61644_1;EVENT=61644;SECONDARY;SU=4;PE=1;SR=3;ALG=PROD;AF=0.1964;NSAMP=5717;MSQ=53.29;AC=5743;AN=29246;NFAM=5406
chr12	46351735	84642_2	N	N]chr5:105285609]	281306	LOW	SVTYPE=BND;POS=46351735;STRANDS=++:94,--:34;IMPRECISE;CIPOS=-50,49;CIEND=-116,49;CIPOS95=-5,5;CIEND95=-66,49;MATEID=84642_1;EVENT=84642;SECONDARY;SU=128;PE=25;SR=103;ALG=SUM;AF=0.1372;NSAMP=3995;MSQ=46.63;AC=4013;AN=29246;NFAM=3850
chr12	46351735	84643_2	N	[chr5:105285543[N	4834.95	LOW	SVTYPE=BND;POS=46351735;STRANDS=--:12;CIPOS=-29,28;CIEND=-29,28;CIPOS95=0,0;CIEND95=0,0;MATEID=84643_1;EVENT=84643;SECONDARY;SU=12;PE=1;SR=11;ALG=PROD;AF=0.007146;NSAMP=209;MSQ=15.22;AC=209;AN=29246;NFAM=207
chr12	46361204	557187	N	<INV>	166.35	LOW	SVTYPE=INV;POS=46361204;SVLEN=83;END=46361287;STRANDS=++:1,--:3;IMPRECISE;CIPOS=-10,9;CIEND=-7,9;CIPOS95=-3,3;CIEND95=-3,3;SU=4;PE=3;SR=1;ALG=PROD;AF=0.0002052;NSAMP=6;MSQ=19.87;AC=6;AN=29246;NFAM=6
chr12	46374564	181292	N	<DEL>	512.59	PASS	SVTYPE=DEL;POS=46374564;SVLEN=-1553;END=46376117;STRANDS=+-:19;CIPOS=-10,6;CIEND=-5,2;CIPOS95=0,0;CIEND95=0,0;SU=19;PE=12;SR=7;ALG=PROD;AF=3.419e-05;NSAMP=1;MSQ=509.61;AC=1;AN=29246;NFAM=1
chr12	46374740	181293	N	<DEL>	2226.33	PASS	SVTYPE=DEL;POS=46374740;SVLEN=-2049;END=46376789;STRANDS=+-:104;CIPOS=-10,9;CIEND=-10,3;CIPOS95=0,0;CIEND95=0,0;SU=104;PE=83;SR=21;ALG=PROD;AF=0.0002052;NSAMP=6;MSQ=371.06;AC=6;AN=29246;NFAM=6
chr12	46381504	29453_1	N	N]chr21:36404928]	89.73	LOW	SVTYPE=BND;POS=46381504;STRANDS=++:6;IMPRECISE;CIPOS=-10,515;CIEND=-10,517;CIPOS95=-2,112;CIEND95=-2,91;MATEID=29453_2;EVENT=29453;SU=6;PE=6;SR=0;ALG=PROD;AF=3.419e-05;NSAMP=1;MSQ=89.73;AC=1;AN=29246;NFAM=1
chr12	46381557	29452_1	N	[chr21:36404561[N	278.4	PASS	SVTYPE=BND;POS=46381557;STRANDS=--:13;IMPRECISE;CIPOS=-336,7;CIEND=-532,9;CIPOS95=-64,2;CIEND95=-60,1;MATEID=29452_2;EVENT=29452;SU=13;PE=13;SR=0;ALG=PROD;AF=3.419e-05;NSAMP=1;MSQ=278.4;AC=1;AN=29246;NFAM=1
chr12	46383484	181294_1	N	N[chr12:46383726[	128.36	LOW	SVTYPE=BND;POS=46383484;STRANDS=+-:4;IMPRECISE;CIPOS=-10,7;CIEND=-9,8;CIPOS95=-2,0;CIEND95=0,0;MATEID=181294_2;EVENT=181294;SU=4;PE=0;SR=4;ALG=PROD;AF=0.0002393;NSAMP=7;MSQ=15.65;RECLASSIFIED;AC=7;AN=29246;NFAM=7
chr12	46383726	181294_2	N	]chr12:46383484]N	128.36	LOW	SVTYPE=BND;POS=46383484;STRANDS=+-:4;IMPRECISE;CIPOS=-9,8;CIEND=-10,7;CIPOS95=0,0;CIEND95=-2,0;MATEID=181294_1;EVENT=181294;SECONDARY;SU=4;PE=0;SR=4;ALG=PROD;AF=0.0002393;NSAMP=7;MSQ=15.65;RECLASSIFIED;AC=7;AN=29246;NFAM=7
chr12	46387856	472081	N	<DUP>	131.17	PASS	SVTYPE=DUP;POS=46387856;SVLEN=28264;END=46416120;STRANDS=-+:18;CIPOS=-10,9;CIEND=-4,3;CIPOS95=0,0;CIEND95=0,0;SU=18;PE=10;SR=8;ALG=PROD;AF=3.419e-05;NSAMP=1;MSQ=130.53;AC=1;AN=29246;NFAM=1
chr12	46391399	181295	N	<DEL>	1202	PASS	SVTYPE=DEL;POS=46391399;SVLEN=-1131;END=46392530;STRANDS=+-:34;CIPOS=-30,29;CIEND=-23,21;CIPOS95=0,0;CIEND95=0,0;SU=34;PE=10;SR=24;ALG=PROD;AF=6.839e-05;NSAMP=2;MSQ=601;AC=2;AN=29246;NFAM=2
chr12	46407144	181296	N	<DEL>	443.6	PASS	SVTYPE=DEL;POS=46407144;SVLEN=-1360;END=46408504;STRANDS=+-:20;CIPOS=-4,4;CIEND=-5,2;CIPOS95=0,0;CIEND95=0,0;SU=20;PE=14;SR=6;ALG=PROD;AF=3.419e-05;NSAMP=1;MSQ=443.6;AC=1;AN=29246;NFAM=1
chr12	46421770	557181_2	N	[chr12:46288889[N	50.85	LOW	SVTYPE=BND;POS=46421770;STRANDS=--:4;IMPRECISE;CIPOS=-447,9;CIEND=-462,9;CIPOS95=-137,1;CIEND95=-143,1;MATEID=557181_1;EVENT=557181;SECONDARY;SU=4;PE=4;SR=0;ALG=PROD;AF=3.419e-05;NSAMP=1;MSQ=50.85;AC=1;AN=29246;NFAM=1
chr12	46424455	557188_1	N	[chr12:87632149[N	412.17	LOW	SVTYPE=BND;POS=46424455;STRANDS=--:8;IMPRECISE;CIPOS=-443,29;CIEND=-580,29;CIPOS95=-102,29;CIEND95=-147,29;MATEID=557188_2;EVENT=557188;SU=8;PE=8;SR=0;ALG=PROD;AF=0.0003761;NSAMP=11;MSQ=25.95;AC=11;AN=29246;NFAM=11
chr12	46425081	472011_2	N	N[chr12:41641524[	4986.36	LOW	SVTYPE=BND;POS=41641524;STRANDS=-+:500;IMPRECISE;CIPOS=-10,212;CIEND=-252,12;CIPOS95=-5,5;CIEND95=-3,3;MATEID=472011_1;EVENT=472011;SECONDARY;SU=500;PE=500;SR=0;ALG=PROD;AF=0.001368;NSAMP=40;MSQ=47.97;RECLASSIFIED;AC=40;AN=29246;NFAM=39
chr12	46425594	180908_2	N	]chr12:41641921]N	613.44	LOW	SVTYPE=BND;POS=41641921;STRANDS=+-:15;IMPRECISE;CIPOS=-556,29;CIEND=-30,544;CIPOS95=-60,29;CIEND95=-30,84;MATEID=180908_1;EVENT=180908;SECONDARY;SU=15;PE=15;SR=0;ALG=PROD;AF=0.0002052;NSAMP=6;MSQ=52.56;RECLASSIFIED;AC=6;AN=29246;NFAM=6
chr12	46426159	557190_1	N	N]chr12:46618499]	550.61	LOW	SVTYPE=BND;POS=46426159;STRANDS=++:43;IMPRECISE;CIPOS=-50,206;CIEND=-33,291;CIPOS95=-18,18;CIEND95=-33,34;MATEID=557190_2;EVENT=557190;SU=43;PE=43;SR=0;ALG=PROD;AF=0.0001026;NSAMP=3;MSQ=112.76;AC=3;AN=29246;NFAM=3
chr12	46426335	557189_1	N	[chr12:46618160[N	562.46	LOW	SVTYPE=BND;POS=46426335;STRANDS=--:42;IMPRECISE;CIPOS=-336,33;CIEND=-317,29;CIPOS95=-21,21;CIEND95=-36,29;MATEID=557189_2;EVENT=557189;SU=42;PE=42;SR=0;ALG=PROD;AF=0.0001026;NSAMP=3;MSQ=143.73;AC=3;AN=29246;NFAM=3
chr12	46427269	181297	N	<DEL>	323.56	PASS	SVTYPE=DEL;POS=46427269;SVLEN=-2402;END=46429671;STRANDS=+-:14;CIPOS=-10,9;CIEND=-6,9;CIPOS95=0,0;CIEND95=0,0;SU=14;PE=8;SR=6;ALG=PROD;AF=3.419e-05;NSAMP=1;MSQ=323.56;AC=1;AN=29246;NFAM=1
chr12	46431480	28001_1	N	[chr16:69374628[N	413.43	LOW	SVTYPE=BND;POS=46431480;STRANDS=--:14;IMPRECISE;CIPOS=-459,49;CIEND=-560,49;CIPOS95=-145,49;CIEND95=-156,49;MATEID=28001_2;EVENT=28001;SU=14;PE=14;SR=0;ALG=SUM;AF=0.0004787;NSAMP=14;MSQ=27.62;AC=14;AN=29246;NFAM=14
chr12	46441173	181298_1	N	N[chr12:46441247[	7604.38	LOW	SVTYPE=BND;POS=46441173;STRANDS=+-:5;IMPRECISE;CIPOS=0,7;CIEND=-10,2;CIPOS95=0,3;CIEND95=-3,1;MATEID=181298_2;EVENT=181298;SU=5;PE=2;SR=3;ALG=PROD;AF=0.00889;NSAMP=260;MSQ=11.81;RECLASSIFIED;AC=260;AN=29246;NFAM=260
chr12	46441220	27363_1	N	N[chr14:97066072[	52.38	LOW	SVTYPE=BND;POS=46441220;STRANDS=+-:4;IMPRECISE;CIPOS=-10,5;CIEND=-10,5;CIPOS95=-1,0;CIEND95=-1,0;MATEID=27363_2;EVENT=27363;SU=4;PE=0;SR=4;ALG=PROD;AF=3.419e-05;NSAMP=1;MSQ=18.1;AC=1;AN=29246;NFAM=1
chr12	46441247	181298_2	N	]chr12:46441173]N	7604.38	LOW	SVTYPE=BND;POS=46441173;STRANDS=+-:5;IMPRECISE;CIPOS=-10,2;CIEND=0,7;CIPOS95=-3,1;CIEND95=0,3;MATEID=181298_1;EVENT=181298;SECONDARY;SU=5;PE=2;SR=3;ALG=PROD;AF=0.00889;NSAMP=260;MSQ=11.81;RECLASSIFIED;AC=260;AN=29246;NFAM=260
chr12	46451037	181299_1	N	N[chr12:46451400[	909.33	LOW	SVTYPE=BND;POS=46451037;STRANDS=+-:4;IMPRECISE;CIPOS=-2,9;CIEND=-9,8;CIPOS95=0,1;CIEND95=0,0;MATEID=181299_2;EVENT=181299;SU=4;PE=0;SR=4;ALG=PROD;AF=0.001334;NSAMP=39;MSQ=13.76;RECLASSIFIED;AC=39;AN=29246;NFAM=39
chr12	46451400	181299_2	N	]chr12:46451037]N	909.33	LOW	SVTYPE=BND;POS=46451037;STRANDS=+-:4;IMPRECISE;CIPOS=-9,8;CIEND=-2,9;CIPOS95=0,0;CIEND95=0,1;MATEID=181299_1;EVENT=181299;SECONDARY;SU=4;PE=0;SR=4;ALG=PROD;AF=0.001334;NSAMP=39;MSQ=13.76;RECLASSIFIED;AC=39;AN=29246;NFAM=39
chr12	46451445	102336_2	N	]chr7:154654425]N	267.37	LOW	SVTYPE=BND;POS=46451445;STRANDS=+-:7;IMPRECISE;CIPOS=-10,9;CIEND=-10,9;CIPOS95=-3,0;CIEND95=-3,3;MATEID=102336_1;EVENT=102336;SECONDARY;SU=7;PE=6;SR=1;ALG=PROD;AF=0.0004103;NSAMP=12;MSQ=11.85;AC=12;AN=29246;NFAM=12
chr12	46451456	43545_2	N	[chr2:199602670[N	1078.74	LOW	SVTYPE=BND;POS=46451456;STRANDS=--:8;CIPOS=-29,28;CIEND=-29,28;CIPOS95=0,0;CIEND95=0,0;MATEID=43545_1;EVENT=43545;SECONDARY;SU=8;PE=0;SR=8;ALG=PROD;AF=0.001368;NSAMP=40;MSQ=19.78;AC=40;AN=29246;NFAM=40
chr12	46451457	29401_1	N	N[chr21:23072384[	4698.93	LOW	SVTYPE=BND;POS=46451457;STRANDS=+-:4;IMPRECISE;CIPOS=-50,513;CIEND=-595,49;CIPOS95=-50,148;CIEND95=-182,49;MATEID=29401_2;EVENT=29401;SU=4;PE=4;SR=0;ALG=PROD;AF=0.0053;NSAMP=155;MSQ=24.25;AC=155;AN=29246;NFAM=154
chr12	46451529	102337_2	N	N[chr7:154654411[	319659	LOW	SVTYPE=BND;POS=46451529;STRANDS=-+:9;CIPOS=-29,29;CIEND=-30,29;CIPOS95=0,0;CIEND95=0,0;MATEID=102337_1;EVENT=102337;SECONDARY;SU=9;PE=5;SR=4;ALG=PROD;AF=0.1532;NSAMP=4481;MSQ=40.59;AC=4481;AN=29246;NFAM=4251
chr12	46472152	181301	N	<DEL>	1402.84	PASS	SVTYPE=DEL;POS=46472152;SVLEN=-970;END=46473122;STRANDS=+-:60;CIPOS=-23,22;CIEND=-23,21;CIPOS95=0,0;CIEND95=0,0;SU=60;PE=38;SR=22;ALG=PROD;AF=6.839e-05;NSAMP=2;MSQ=701.41;AC=2;AN=29246;NFAM=2
chr12	46488153	26942_1	N	]chr13:64712073]N	2234.91	LOW	SVTYPE=BND;POS=46488153;STRANDS=-+:10;CIPOS=-26,25;CIEND=-26,25;CIPOS95=0,0;CIEND95=0,0;MATEID=26942_2;EVENT=26942;SU=10;PE=0;SR=10;ALG=PROD;AF=0.001675;NSAMP=49;MSQ=23.4;AC=49;AN=29246;NFAM=49
chr12	46488158	28946_1	N	]chr19:34293744]N	1370.2	LOW	SVTYPE=BND;POS=46488158;STRANDS=-+:4;CIPOS=-9,8;CIEND=-9,8;CIPOS95=0,0;CIEND95=0,0;MATEID=28946_2;EVENT=28946;SU=4;PE=0;SR=4;ALG=PROD;AF=0.001983;NSAMP=58;MSQ=18.85;AC=58;AN=29246;NFAM=58
chr12	46488172	109836_2	N	[chr8:15015740[N	4691.19	LOW	SVTYPE=BND;POS=46488172;STRANDS=--:125;CIPOS=-5,4;CIEND=-5,5;CIPOS95=0,0;CIEND95=0,0;MATEID=109836_1;EVENT=109836;SECONDARY;SU=125;PE=0;SR=125;ALG=PROD;AF=0.002941;NSAMP=77;MSQ=34.1;AC=86;AN=29246;NFAM=76
chr12	46488182	29303_1	N	N[chr20:55466629[	41.91	LOW	SVTYPE=BND;POS=46488182;STRANDS=+-:4;CIPOS=-9,8;CIEND=-9,8;CIPOS95=0,0;CIEND95=0,0;MATEID=29303_2;EVENT=29303;SU=4;PE=0;SR=4;ALG=PROD;AF=3.419e-05;NSAMP=1;MSQ=41.89;AC=1;AN=29246;NFAM=1
chr12	46488182	61645_2	N	N]chr3:173918689]	160607	LOW	SVTYPE=BND;POS=46488182;STRANDS=++:9;IMPRECISE;CIPOS=-30,28;CIEND=-30,24;CIPOS95=0,0;CIEND95=-1,1;MATEID=61645_1;EVENT=61645;SECONDARY;SU=9;PE=3;SR=6;ALG=PROD;AF=0.09475;NSAMP=2611;MSQ=48.02;AC=2771;AN=29246;NFAM=2553
chr12	46495565	557192	N	<INV>	12.7	LOW	SVTYPE=INV;POS=46495565;SVLEN=591;END=46496156;STRANDS=++:3,--:1;IMPRECISE;CIPOS=-10,65;CIEND=-10,150;CIPOS95=-1,52;CIEND95=-2,103;SU=4;PE=4;SR=0;ALG=PROD;AF=3.419e-05;NSAMP=1;MSQ=12.11;AC=1;AN=29246;NFAM=1
chr12	46495916	109837_2	N	[chr8:116812102[N	937.04	LOW	SVTYPE=BND;POS=46495916;STRANDS=--:8;IMPRECISE;CIPOS=-727,29;CIEND=-302,29;CIPOS95=-147,29;CIEND95=-57,29;MATEID=109837_1;EVENT=109837;SECONDARY;SU=8;PE=8;SR=0;ALG=PROD;AF=0.001094;NSAMP=32;MSQ=17.68;AC=32;AN=29246;NFAM=32
chr12	46495920	23097_2	N	]chr11:77005985]N	3122.36	LOW	SVTYPE=BND;POS=46495920;STRANDS=+-:162;CIPOS=0,1;CIEND=-3,4;CIPOS95=0,0;CIEND95=0,0;MATEID=23097_1;EVENT=23097;SECONDARY;SU=162;PE=69;SR=93;ALG=PROD;AF=0.003283;NSAMP=96;MSQ=27.11;AC=96;AN=29246;NFAM=96
chr12	46496022	23098_2	N	N[chr11:77005955[	2519.6	LOW	SVTYPE=BND;POS=46496022;STRANDS=-+:110;CIPOS=-4,3;CIEND=-10,4;CIPOS95=0,0;CIEND95=0,0;MATEID=23098_1;EVENT=23098;SECONDARY;SU=110;PE=79;SR=31;ALG=PROD;AF=0.00212;NSAMP=62;MSQ=29.52;AC=62;AN=29246;NFAM=62
chr12	46496027	27309_1	N	N]chr14:84192421]	90868.4	LOW	SVTYPE=BND;POS=46496027;STRANDS=++:16;CIPOS=-10,9;CIEND=-10,9;CIPOS95=0,0;CIEND95=0,0;MATEID=27309_2;EVENT=27309;SU=16;PE=10;SR=6;ALG=PROD;AF=0.07314;NSAMP=2139;MSQ=27.7;AC=2139;AN=29246;NFAM=2067
chr12	46518150	61646_2	N	N[chr3:129144715[	6.78	LOW	SVTYPE=BND;POS=46518150;STRANDS=-+:4;IMPRECISE;CIPOS=-10,7;CIEND=-9,8;CIPOS95=-2,0;CIEND95=0,0;MATEID=61646_1;EVENT=61646;SECONDARY;SU=4;PE=0;SR=4;ALG=PROD;AF=3.419e-05;NSAMP=1;MSQ=6.78;AC=1;AN=29246;NFAM=1
chr12	46543267	557193_1	N	[chr12:46739730[N	1122.82	LOW	SVTYPE=BND;POS=46543267;STRANDS=--:62;IMPRECISE;CIPOS=-526,29;CIEND=-294,29;CIPOS95=-31,29;CIEND95=-19,19;MATEID=557193_2;EVENT=557193;SU=62;PE=62;SR=0;ALG=PROD;AF=0.0001368;NSAMP=4;MSQ=160.91;AC=4;AN=29246;NFAM=4
chr12	46543627	557194_1	N	N]chr12:46739522]	1093.02	LOW	SVTYPE=BND;POS=46543627;STRANDS=++:68;IMPRECISE;CIPOS=-10,336;CIEND=-26,264;CIPOS95=-10,34;CIEND95=-10,10;MATEID=557194_2;EVENT=557194;SU=68;PE=68;SR=0;ALG=PROD;AF=0.0001368;NSAMP=4;MSQ=183.44;AC=4;AN=29246;NFAM=4
chr12	46550635	181303	N	<DEL>	455.56	PASS	SVTYPE=DEL;POS=46550635;SVLEN=-13212;END=46563847;STRANDS=+-:19;CIPOS=-10,9;CIEND=-7,2;CIPOS95=0,0;CIEND95=0,0;SU=19;PE=14;SR=5;ALG=PROD;AF=3.419e-05;NSAMP=1;MSQ=455.56;AC=1;AN=29246;NFAM=1
chr12	46554312	181304	N	<DEL>	887.04	PASS	SVTYPE=DEL;POS=46554312;SVLEN=-52481;END=46606793;STRANDS=+-:41;CIPOS=-30,29;CIEND=-24,21;CIPOS95=0,0;CIEND95=0,0;SU=41;PE=25;SR=16;ALG=PROD;AF=3.419e-05;NSAMP=1;MSQ=308.65;AC=1;AN=29246;NFAM=1
chr12	46561794	181305	N	<DEL>	530.27	PASS	SVTYPE=DEL;POS=46561794;SVLEN=-117;END=46561911;STRANDS=+-:20;CIPOS=-26,25;CIEND=-26,25;CIPOS95=0,0;CIEND95=0,0;SU=20;PE=0;SR=20;ALG=PROD;AF=0.0001026;NSAMP=3;MSQ=176.76;AC=3;AN=29246;NFAM=3
chr12	46573233	61647_2	N	N]chr3:130673221]	8012.18	LOW	SVTYPE=BND;POS=46573233;STRANDS=++:125;CIPOS=-4,5;CIEND=-4,5;CIPOS95=0,0;CIEND95=0,0;MATEID=61647_1;EVENT=61647;SECONDARY;SU=125;PE=6;SR=119;ALG=PROD;AF=0.004137;NSAMP=121;MSQ=58.35;AC=121;AN=29246;NFAM=117
chr12	46576267	181306	N	<DEL>	1013.91	PASS	SVTYPE=DEL;POS=46576267;SVLEN=-4056;END=46580323;STRANDS=+-:44;CIPOS=-23,22;CIEND=-23,21;CIPOS95=0,0;CIEND95=0,0;SU=44;PE=24;SR=20;ALG=PROD;AF=6.839e-05;NSAMP=2;MSQ=503.56;AC=2;AN=29246;NFAM=2
chr12	46587490	181307	N	<DEL>	18564.9	PASS	SVTYPE=DEL;POS=46587490;SVLEN=-9492;END=46596982;STRANDS=+-:953;IMPRECISE;CIPOS=-10,83;CIEND=-98,12;CIPOS95=-1,1;CIEND95=-1,1;SU=953;PE=953;SR=0;ALG=PROD;AF=0.0003761;NSAMP=11;MSQ=272.75;AC=11;AN=29246;NFAM=10
chr12	46590546	181308_1	N	N[chr12:46590610[	341.8	PASS	SVTYPE=BND;POS=46590546;STRANDS=+-:9;CIPOS=-4,3;CIEND=-4,3;CIPOS95=0,0;CIEND95=0,0;MATEID=181308_2;EVENT=181308;SU=9;PE=0;SR=9;ALG=PROD;AF=3.419e-05;NSAMP=1;MSQ=341.72;RECLASSIFIED;AC=1;AN=29246;NFAM=1
chr12	46590610	181308_2	N	]chr12:46590546]N	341.8	PASS	SVTYPE=BND;POS=46590546;STRANDS=+-:9;CIPOS=-4,3;CIEND=-4,3;CIPOS95=0,0;CIEND95=0,0;MATEID=181308_1;EVENT=181308;SECONDARY;SU=9;PE=0;SR=9;ALG=PROD;AF=3.419e-05;NSAMP=1;MSQ=341.72;RECLASSIFIED;AC=1;AN=29246;NFAM=1
chr12	46597480	61648_2	N	[chr3:101560800[N	35479.1	LOW	SVTYPE=BND;POS=46597480;STRANDS=--:5;IMPRECISE;CIPOS=-480,9;CIEND=-630,5;CIPOS95=-145,2;CIEND95=-229,0;MATEID=61648_1;EVENT=61648;SECONDARY;SU=5;PE=5;SR=0;ALG=PROD;AF=0.01248;NSAMP=365;MSQ=48.59;AC=365;AN=29246;NFAM=354
chr12	46603064	181309	N	<DEL>	1897.34	PASS	SVTYPE=DEL;POS=46603064;SVLEN=-1871;END=46604935;STRANDS=+-:81;CIPOS=-22,21;CIEND=-23,21;CIPOS95=0,0;CIEND95=0,0;SU=81;PE=49;SR=32;ALG=PROD;AF=6.839e-05;NSAMP=2;MSQ=723.86;AC=2;AN=29246;NFAM=2
chr12	46612521	28302_1	N	[chr17:34716968[N	20411	LOW	SVTYPE=BND;POS=46612521;STRANDS=--:410;CIPOS=-1,1;CIEND=-1,3;CIPOS95=0,0;CIEND95=0,0;MATEID=28302_2;EVENT=28302;SU=410;PE=1;SR=409;ALG=PROD;AF=0.01744;NSAMP=510;MSQ=27.05;AC=510;AN=29246;NFAM=502
chr12	46618160	557189_2	N	[chr12:46426335[N	562.46	LOW	SVTYPE=BND;POS=46618160;STRANDS=--:42;IMPRECISE;CIPOS=-317,29;CIEND=-336,33;CIPOS95=-36,29;CIEND95=-21,21;MATEID=557189_1;EVENT=557189;SECONDARY;SU=42;PE=42;SR=0;ALG=PROD;AF=0.0001026;NSAMP=3;MSQ=143.73;AC=3;AN=29246;NFAM=3
chr12	46618467	556187_2	N	N]chr12:17773473]	62.74	LOW	SVTYPE=BND;POS=46618467;STRANDS=++:6;IMPRECISE;CIPOS=-10,529;CIEND=-10,552;CIPOS95=-1,174;CIEND95=-1,198;MATEID=556187_1;EVENT=556187;SECONDARY;SU=6;PE=6;SR=0;ALG=PROD;AF=3.419e-05;NSAMP=1;MSQ=62.74;AC=1;AN=29246;NFAM=1
chr12	46618499	557190_2	N	N]chr12:46426159]	550.61	LOW	SVTYPE=BND;POS=46618499;STRANDS=++:43;IMPRECISE;CIPOS=-33,291;CIEND=-50,206;CIPOS95=-33,34;CIEND95=-18,18;MATEID=557190_1;EVENT=557190;SECONDARY;SU=43;PE=43;SR=0;ALG=PROD;AF=0.0001026;NSAMP=3;MSQ=112.76;AC=3;AN=29246;NFAM=3
chr12	46618574	472082_1	N	]chr12:47057697]N	64.65	LOW	SVTYPE=BND;POS=46618574;STRANDS=-+:9;IMPRECISE;CIPOS=-627,29;CIEND=-30,482;CIPOS95=-142,29;CIEND95=-30,87;MATEID=472082_2;EVENT=472082;SU=9;PE=9;SR=0;ALG=PROD;AF=6.839e-05;NSAMP=2;MSQ=32.25;RECLASSIFIED;AC=2;AN=29246;NFAM=2
chr12	46618744	556186_2	N	[chr12:17773308[N	210.48	LOW	SVTYPE=BND;POS=46618744;STRANDS=--:13;IMPRECISE;CIPOS=-354,29;CIEND=-649,28;CIPOS95=-68,29;CIEND95=-159,28;MATEID=556186_1;EVENT=556186;SECONDARY;SU=13;PE=13;SR=0;ALG=PROD;AF=6.839e-05;NSAMP=2;MSQ=105.24;AC=2;AN=29246;NFAM=1
chr12	46618795	181311_1	N	N[chr12:47057926[	95.7	LOW	SVTYPE=BND;POS=46618795;STRANDS=+-:4;IMPRECISE;CIPOS=-10,704;CIEND=-495,9;CIPOS95=-2,155;CIEND95=-126,2;MATEID=181311_2;EVENT=181311;SU=4;PE=4;SR=0;ALG=PROD;AF=6.839e-05;NSAMP=2;MSQ=47.84;RECLASSIFIED;AC=2;AN=29246;NFAM=2
chr12	46622068	557184_2	N	[chr12:46347270[N	2934.46	LOW	SVTYPE=BND;POS=46622068;STRANDS=--:207;IMPRECISE;CIPOS=-366,21;CIEND=-246,32;CIPOS95=-16,16;CIEND95=-3,3;MATEID=557184_1;EVENT=557184;SECONDARY;SU=207;PE=207;SR=0;ALG=PROD;AF=0.001607;NSAMP=47;MSQ=43.43;AC=47;AN=29246;NFAM=47
chr12	46622298	557185_2	N	N]chr12:46347229]	4630.96	LOW	SVTYPE=BND;POS=46622298;STRANDS=++:346;IMPRECISE;CIPOS=-27,315;CIEND=-13,220;CIPOS95=-14,14;CIEND95=-4,4;MATEID=557185_1;EVENT=557185;SECONDARY;SU=346;PE=346;SR=0;ALG=PROD;AF=0.001915;NSAMP=56;MSQ=57.57;AC=56;AN=29246;NFAM=56
chr12	46624039	181312_1	N	N[chr12:46624117[	7011.77	LOW	SVTYPE=BND;POS=46624039;STRANDS=+-:274;CIPOS=-2,1;CIEND=-2,2;CIPOS95=0,0;CIEND95=0,0;MATEID=181312_2;EVENT=181312;SU=274;PE=1;SR=273;ALG=PROD;AF=0.000889;NSAMP=26;MSQ=252.34;RECLASSIFIED;AC=26;AN=29246;NFAM=24
chr12	46624117	181312_2	N	]chr12:46624039]N	7011.77	LOW	SVTYPE=BND;POS=46624039;STRANDS=+-:274;CIPOS=-2,2;CIEND=-2,1;CIPOS95=0,0;CIEND95=0,0;MATEID=181312_1;EVENT=181312;SECONDARY;SU=274;PE=1;SR=273;ALG=PROD;AF=0.000889;NSAMP=26;MSQ=252.34;RECLASSIFIED;AC=26;AN=29246;NFAM=24
chr12	46632202	181313	N	<DEL>	167.69	PASS	SVTYPE=DEL;POS=46632202;SVLEN=-6857;END=46639059;STRANDS=+-:9;CIPOS=-10,9;CIEND=-10,9;CIPOS95=0,0;CIEND95=0,0;SU=9;PE=3;SR=6;ALG=PROD;AF=3.419e-05;NSAMP=1;MSQ=167.69;AC=1;AN=29246;NFAM=1
chr12	46634793	181314	N	<DEL>	458146	PASS	SVTYPE=DEL;POS=46634793;SVLEN=-4731;END=46639524;STRANDS=+-:10544;CIPOS=-1,42;CIEND=-27,1;CIPOS95=0,0;CIEND95=0,0;SU=10544;PE=10544;SR=0;ALG=PROD;AF=0.05279;NSAMP=1450;MSQ=199.01;MEDGQR=2.7;Q10GQR=2.48;AC=1544;AN=29246;NFAM=1407
chr12	46634793	557195_1	N	N]chr12:46636842]	683874	PASS	SVTYPE=BND;POS=46634793;STRANDS=++:37542;CIPOS=0,0;CIEND=0,0;CIPOS95=0,0;CIEND95=0,0;MATEID=557195_2;EVENT=557195;SU=37542;PE=16818;SR=20724;ALG=PROD;AF=0.05259;NSAMP=1444;MSQ=310.27;AC=1538;AN=29246;NFAM=1402
chr12	46635526	557196	N	<INV>	357.95	LOW	SVTYPE=INV;POS=46635526;SVLEN=806;END=46636332;STRANDS=++:3,--:5;IMPRECISE;CIPOS=-1,9;CIEND=-5,9;CIPOS95=-1,3;CIEND95=-1,5;SU=8;PE=3;SR=5;ALG=PROD;AF=0.0002062;NSAMP=6;MSQ=22.03;AC=6;AN=29102;NFAM=6
chr12	46635767	557197	N	<INV>	523.14	LOW	SVTYPE=INV;POS=46635767;SVLEN=340;END=46636107;STRANDS=++:2,--:2;IMPRECISE;CIPOS=-3,0;CIEND=-10,9;CIPOS95=-3,0;CIEND95=-2,2;SU=4;PE=3;SR=1;ALG=PROD;AF=0.0004124;NSAMP=10;MSQ=26.18;AC=12;AN=29098;NFAM=10
chr12	46636683	557198_1	N	[chr12:46639526[N	730660	PASS	SVTYPE=BND;POS=46636683;STRANDS=--:39453;CIPOS=0,0;CIEND=0,0;CIPOS95=0,0;CIEND95=0,0;MATEID=557198_2;EVENT=557198;SU=39453;PE=17801;SR=21652;ALG=PROD;AF=0.05276;NSAMP=1449;MSQ=331.46;AC=1543;AN=29246;NFAM=1407
chr12	46636842	557195_2	N	N]chr12:46634793]	683874	PASS	SVTYPE=BND;POS=46636842;STRANDS=++:37542;CIPOS=0,0;CIEND=0,0;CIPOS95=0,0;CIEND95=0,0;MATEID=557195_1;EVENT=557195;SECONDARY;SU=37542;PE=16818;SR=20724;ALG=PROD;AF=0.05259;NSAMP=1444;MSQ=310.27;AC=1538;AN=29246;NFAM=1402
chr12	46639526	557198_2	N	[chr12:46636683[N	730660	PASS	SVTYPE=BND;POS=46639526;STRANDS=--:39453;CIPOS=0,0;CIEND=0,0;CIPOS95=0,0;CIEND95=0,0;MATEID=557198_1;EVENT=557198;SECONDARY;SU=39453;PE=17801;SR=21652;ALG=PROD;AF=0.05276;NSAMP=1449;MSQ=331.46;AC=1543;AN=29246;NFAM=1407
chr12	46645154	2048_2	N	N]chr1:199471109]	576.31	LOW	SVTYPE=BND;POS=46645154;STRANDS=++:4;IMPRECISE;CIPOS=-10,395;CIEND=-9,625;CIPOS95=-2,120;CIEND95=0,168;MATEID=2048_1;EVENT=2048;SECONDARY;SU=4;PE=4;SR=0;ALG=PROD;AF=0.0006155;NSAMP=18;MSQ=26.55;AC=18;AN=29246;NFAM=18
chr12	46658424	181316	N	<DEL>	89.73	PASS	SVTYPE=DEL;POS=46658424;SVLEN=-1764;END=46660188;STRANDS=+-:7;IMPRECISE;CIPOS=-7,9;CIEND=-10,9;CIPOS95=-1,1;CIEND95=-1,0;SU=7;PE=4;SR=3;ALG=PROD;AF=3.419e-05;NSAMP=1;MSQ=89.73;AC=1;AN=29246;NFAM=1
chr12	46673647	557199	N	<INV>	50.08	LOW	SVTYPE=INV;POS=46673647;SVLEN=158;END=46673805;STRANDS=++:1,--:3;IMPRECISE;CIPOS=-41,0;CIEND=0,4;CIPOS95=-31,0;CIEND95=0,3;SU=4;PE=4;SR=0;ALG=PROD;AF=0.0001026;NSAMP=3;MSQ=16.39;AC=3;AN=29246;NFAM=3
chr12	46677223	181318	N	<DEL>	2320.29	PASS	SVTYPE=DEL;POS=46677223;SVLEN=-154;END=46677377;STRANDS=+-:81;CIPOS=-3,2;CIEND=-3,2;CIPOS95=0,0;CIEND95=0,0;SU=81;PE=2;SR=79;ALG=PROD;AF=6.839e-05;NSAMP=2;MSQ=464.64;AC=2;AN=29246;NFAM=2
chr12	46681583	181319	N	<DEL:ME:SINE|Alu|AluY>	3.26961e+07	PASS	SVTYPE=MEI;POS=46681583;SVLEN=-332;END=46681915;STRANDS=+-:651134;CIPOS=0,0;CIEND=0,0;CIPOS95=0,0;CIEND95=0,0;SU=651134;PE=100506;SR=550628;AF=0.9488;NSAMP=14615;MSQ=1326.55;MEDGQR=2.32;Q10GQR=0.49;AC=27749;AN=29246;NFAM=13490
chr12	46684188	181320_1	N	N[chr12:46684473[	81.08	LOW	SVTYPE=BND;POS=46684188;STRANDS=+-:4;CIPOS=-9,8;CIEND=-9,8;CIPOS95=0,0;CIEND95=0,0;MATEID=181320_2;EVENT=181320;SU=4;PE=0;SR=4;ALG=PROD;AF=6.839e-05;NSAMP=2;MSQ=19.82;RECLASSIFIED;AC=2;AN=29246;NFAM=2
chr12	46684473	181320_2	N	]chr12:46684188]N	81.08	LOW	SVTYPE=BND;POS=46684188;STRANDS=+-:4;CIPOS=-9,8;CIEND=-9,8;CIPOS95=0,0;CIEND95=0,0;MATEID=181320_1;EVENT=181320;SECONDARY;SU=4;PE=0;SR=4;ALG=PROD;AF=6.839e-05;NSAMP=2;MSQ=19.82;RECLASSIFIED;AC=2;AN=29246;NFAM=2
chr12	46717652	181321_1	N	N[chr12:46717722[	341.04	PASS	SVTYPE=BND;POS=46717652;STRANDS=+-:12;CIPOS=-10,9;CIEND=-10,9;CIPOS95=0,0;CIEND95=0,0;MATEID=181321_2;EVENT=181321;SU=12;PE=0;SR=12;ALG=PROD;AF=3.419e-05;NSAMP=1;MSQ=338.71;RECLASSIFIED;AC=1;AN=29246;NFAM=1
chr12	46717722	181321_2	N	]chr12:46717652]N	341.04	PASS	SVTYPE=BND;POS=46717652;STRANDS=+-:12;CIPOS=-10,9;CIEND=-10,9;CIPOS95=0,0;CIEND95=0,0;MATEID=181321_1;EVENT=181321;SECONDARY;SU=12;PE=0;SR=12;ALG=PROD;AF=3.419e-05;NSAMP=1;MSQ=338.71;RECLASSIFIED;AC=1;AN=29246;NFAM=1
chr12	46722926	181322_1	N	N[chr12:46723138[	909.08	LOW	SVTYPE=BND;POS=46722926;STRANDS=+-:29;CIPOS=-30,29;CIEND=-22,21;CIPOS95=0,0;CIEND95=0,0;MATEID=181322_2;EVENT=181322;SU=29;PE=3;SR=26;ALG=PROD;AF=0.000171;NSAMP=5;MSQ=178.89;RECLASSIFIED;AC=5;AN=29246;NFAM=5
chr12	46723138	181322_2	N	]chr12:46722926]N	909.08	LOW	SVTYPE=BND;POS=46722926;STRANDS=+-:29;CIPOS=-22,21;CIEND=-30,29;CIPOS95=0,0;CIEND95=0,0;MATEID=181322_1;EVENT=181322;SECONDARY;SU=29;PE=3;SR=26;ALG=PROD;AF=0.000171;NSAMP=5;MSQ=178.89;RECLASSIFIED;AC=5;AN=29246;NFAM=5
chr12	46737295	181324_1	N	N[chr12:46737709[	618.7	LOW	SVTYPE=BND;POS=46737295;STRANDS=+-:13;CIPOS=-4,2;CIEND=-10,9;CIPOS95=0,0;CIEND95=0,0;MATEID=181324_2;EVENT=181324;SU=13;PE=2;SR=11;ALG=PROD;AF=0.000171;NSAMP=5;MSQ=17.92;RECLASSIFIED;AC=5;AN=29246;NFAM=5
chr12	46737709	181324_2	N	]chr12:46737295]N	618.7	LOW	SVTYPE=BND;POS=46737295;STRANDS=+-:13;CIPOS=-10,9;CIEND=-4,2;CIPOS95=0,0;CIEND95=0,0;MATEID=181324_1;EVENT=181324;SECONDARY;SU=13;PE=2;SR=11;ALG=PROD;AF=0.000171;NSAMP=5;MSQ=17.92;RECLASSIFIED;AC=5;AN=29246;NFAM=5
chr12	46738932	74151_2	N	[chr4:35681119[N	119.53	LOW	SVTYPE=BND;POS=46738932;STRANDS=--:4;IMPRECISE;CIPOS=-476,9;CIEND=-678,9;CIPOS95=-119,2;CIEND95=-174,0;MATEID=74151_1;EVENT=74151;SECONDARY;SU=4;PE=4;SR=0;ALG=PROD;AF=0.0002735;NSAMP=8;MSQ=14.62;AC=8;AN=29246;NFAM=8
chr12	46739522	557194_2	N	N]chr12:46543627]	1093.02	LOW	SVTYPE=BND;POS=46739522;STRANDS=++:68;IMPRECISE;CIPOS=-26,264;CIEND=-10,336;CIPOS95=-10,10;CIEND95=-10,34;MATEID=557194_1;EVENT=557194;SECONDARY;SU=68;PE=68;SR=0;ALG=PROD;AF=0.0001368;NSAMP=4;MSQ=183.44;AC=4;AN=29246;NFAM=4
chr12	46739730	557193_2	N	[chr12:46543267[N	1122.82	LOW	SVTYPE=BND;POS=46739730;STRANDS=--:62;IMPRECISE;CIPOS=-294,29;CIEND=-526,29;CIPOS95=-19,19;CIEND95=-31,29;MATEID=557193_1;EVENT=557193;SECONDARY;SU=62;PE=62;SR=0;ALG=PROD;AF=0.0001368;NSAMP=4;MSQ=160.91;AC=4;AN=29246;NFAM=4
chr12	46741033	27658_1	N	[chr15:86749607[N	6.73	LOW	SVTYPE=BND;POS=46741033;STRANDS=--:4;IMPRECISE;CIPOS=-700,9;CIEND=-399,9;CIPOS95=-229,1;CIEND95=-151,2;MATEID=27658_2;EVENT=27658;SU=4;PE=4;SR=0;ALG=PROD;AF=3.419e-05;NSAMP=1;MSQ=6.73;AC=1;AN=29246;NFAM=1
chr12	46751293	74152_2	N	N[chr4:174342412[	254575	LOW	SVTYPE=BND;POS=46751293;STRANDS=-+:1189;CIPOS=0,0;CIEND=0,0;CIPOS95=0,0;CIEND95=0,0;MATEID=74152_1;EVENT=74152;SECONDARY;SU=1189;PE=0;SR=1189;ALG=PROD;AF=0.1207;NSAMP=3531;MSQ=40.38;AC=3531;AN=29246;NFAM=3370
chr12	46751295	84644_2	N	N[chr5:54082108[	44708.6	LOW	SVTYPE=BND;POS=46751295;STRANDS=-+:9;CIPOS=-27,29;CIEND=-29,28;CIPOS95=0,0;CIEND95=0,0;MATEID=84644_1;EVENT=84644;SECONDARY;SU=9;PE=0;SR=9;ALG=PROD;AF=0.04209;NSAMP=1231;MSQ=23.98;AC=1231;AN=29246;NFAM=1213
chr12	46752856	181326_1	N	N[chr12:46752931[	233.77	LOW	SVTYPE=BND;POS=46752856;STRANDS=+-:10;CIPOS=-4,2;CIEND=-10,9;CIPOS95=0,0;CIEND95=0,0;MATEID=181326_2;EVENT=181326;SU=10;PE=0;SR=10;ALG=PROD;AF=3.419e-05;NSAMP=1;MSQ=233.76;RECLASSIFIED;AC=1;AN=29246;NFAM=1
chr12	46752931	181326_2	N	]chr12:46752856]N	233.77	LOW	SVTYPE=BND;POS=46752856;STRANDS=+-:10;CIPOS=-10,9;CIEND=-4,2;CIPOS95=0,0;CIEND95=0,0;MATEID=181326_1;EVENT=181326;SECONDARY;SU=10;PE=0;SR=10;ALG=PROD;AF=3.419e-05;NSAMP=1;MSQ=233.76;RECLASSIFIED;AC=1;AN=29246;NFAM=1
chr12	46756887	181327_1	N	N[chr12:46757060[	7736.45	LOW	SVTYPE=BND;POS=46756887;STRANDS=+-:300;CIPOS=-2,2;CIEND=-2,2;CIPOS95=0,0;CIEND95=0,0;MATEID=181327_2;EVENT=181327;SU=300;PE=6;SR=294;ALG=PROD;AF=0.001128;NSAMP=33;MSQ=217.25;RECLASSIFIED;AC=33;AN=29246;NFAM=33
chr12	46757060	181327_2	N	]chr12:46756887]N	7736.45	LOW	SVTYPE=BND;POS=46756887;STRANDS=+-:300;CIPOS=-2,2;CIEND=-2,2;CIPOS95=0,0;CIEND95=0,0;MATEID=181327_1;EVENT=181327;SECONDARY;SU=300;PE=6;SR=294;ALG=PROD;AF=0.001128;NSAMP=33;MSQ=217.25;RECLASSIFIED;AC=33;AN=29246;NFAM=33
chr12	46760359	181328_1	N	N[chr12:46760430[	527.65	PASS	SVTYPE=BND;POS=46760359;STRANDS=+-:11;CIPOS=-3,2;CIEND=-3,2;CIPOS95=0,0;CIEND95=0,0;MATEID=181328_2;EVENT=181328;SU=11;PE=0;SR=11;ALG=PROD;AF=3.419e-05;NSAMP=1;MSQ=527.64;RECLASSIFIED;AC=1;AN=29246;NFAM=1
chr12	46760430	181328_2	N	]chr12:46760359]N	527.65	PASS	SVTYPE=BND;POS=46760359;STRANDS=+-:11;CIPOS=-3,2;CIEND=-3,2;CIPOS95=0,0;CIEND95=0,0;MATEID=181328_1;EVENT=181328;SECONDARY;SU=11;PE=0;SR=11;ALG=PROD;AF=3.419e-05;NSAMP=1;MSQ=527.64;RECLASSIFIED;AC=1;AN=29246;NFAM=1
chr12	46761315	472085_1	N	]chr12:46768141]N	62.54	LOW	SVTYPE=BND;POS=46761315;STRANDS=-+:6;CIPOS=-6,5;CIEND=-6,5;CIPOS95=0,0;CIEND95=0,0;MATEID=472085_2;EVENT=472085;SU=6;PE=0;SR=6;ALG=PROD;AF=3.419e-05;NSAMP=1;MSQ=62.54;RECLASSIFIED;AC=1;AN=29246;NFAM=1
chr12	46768141	472085_2	N	N[chr12:46761315[	62.54	LOW	SVTYPE=BND;POS=46761315;STRANDS=-+:6;CIPOS=-6,5;CIEND=-6,5;CIPOS95=0,0;CIEND95=0,0;MATEID=472085_1;EVENT=472085;SECONDARY;SU=6;PE=0;SR=6;ALG=PROD;AF=3.419e-05;NSAMP=1;MSQ=62.54;RECLASSIFIED;AC=1;AN=29246;NFAM=1
chr12	46775603	181329	N	<DEL>	439.27	PASS	SVTYPE=DEL;POS=46775603;SVLEN=-228;END=46775831;STRANDS=+-:10;CIPOS=-10,4;CIEND=-4,3;CIPOS95=0,0;CIEND95=0,0;SU=10;PE=1;SR=9;ALG=PROD;AF=3.419e-05;NSAMP=1;MSQ=428.57;AC=1;AN=29246;NFAM=1
chr12	46780768	181330	N	<DEL>	276.05	PASS	SVTYPE=DEL;POS=46780768;SVLEN=-652;END=46781420;STRANDS=+-:13;CIPOS=-10,9;CIEND=-10,9;CIPOS95=0,0;CIEND95=0,0;SU=13;PE=7;SR=6;ALG=PROD;AF=3.419e-05;NSAMP=1;MSQ=275.72;AC=1;AN=29246;NFAM=1
chr12	46782173	181331_1	N	N[chr12:46782238[	171.5	LOW	SVTYPE=BND;POS=46782173;STRANDS=+-:6;CIPOS=-10,8;CIEND=-8,9;CIPOS95=0,0;CIEND95=0,0;MATEID=181331_2;EVENT=181331;SU=6;PE=0;SR=6;ALG=PROD;AF=3.42e-05;NSAMP=1;MSQ=158.8;RECLASSIFIED;AC=1;AN=29244;NFAM=1
chr12	46782238	181331_2	N	]chr12:46782173]N	171.5	LOW	SVTYPE=BND;POS=46782173;STRANDS=+-:6;CIPOS=-8,9;CIEND=-10,8;CIPOS95=0,0;CIEND95=0,0;MATEID=181331_1;EVENT=181331;SECONDARY;SU=6;PE=0;SR=6;ALG=PROD;AF=3.42e-05;NSAMP=1;MSQ=158.8;RECLASSIFIED;AC=1;AN=29244;NFAM=1
chr12	46783051	109838_2	N	N[chr8:25411005[	33945.4	LOW	SVTYPE=BND;POS=46783051;STRANDS=-+:13;CIPOS=-29,28;CIEND=-29,28;CIPOS95=0,0;CIEND95=0,0;MATEID=109838_1;EVENT=109838;SECONDARY;SU=13;PE=0;SR=13;ALG=PROD;AF=0.02393;NSAMP=700;MSQ=31.58;AC=700;AN=29246;NFAM=691
chr12	46789685	61649_2	N	[chr3:176726891[N	86.85	LOW	SVTYPE=BND;POS=46789685;STRANDS=--:6;IMPRECISE;CIPOS=-640,5;CIEND=-619,9;CIPOS95=-163,0;CIEND95=-143,1;MATEID=61649_1;EVENT=61649;SECONDARY;SU=6;PE=6;SR=0;ALG=PROD;AF=3.419e-05;NSAMP=1;MSQ=86.85;AC=1;AN=29246;NFAM=1
chr12	46801564	29790_1	N	]chrX:11714576]N	278.1	LOW	SVTYPE=BND;POS=46801564;STRANDS=-+:19;IMPRECISE;CIPOS=-242,27;CIEND=-30,580;CIPOS95=-42,27;CIEND95=-30,103;MATEID=29790_2;EVENT=29790;SU=19;PE=19;SR=0;ALG=PROD;AF=3.419e-05;NSAMP=1;MSQ=29.87;AC=1;AN=29246;NFAM=1
chr12	46814995	557200_1	N	[chr12:46815289[N	309.83	PASS	SVTYPE=BND;POS=46814995;STRANDS=--:16;CIPOS=-6,2;CIEND=-6,4;CIPOS95=0,0;CIEND95=0,0;MATEID=557200_2;EVENT=557200;SU=16;PE=10;SR=6;ALG=PROD;AF=3.419e-05;NSAMP=1;MSQ=308.72;AC=1;AN=29246;NFAM=1
chr12	46815250	181333_1	N	N[chr12:46815314[	1380.99	LOW	SVTYPE=BND;POS=46815250;STRANDS=+-:6;CIPOS=-6,5;CIEND=-5,6;CIPOS95=0,0;CIEND95=0,0;MATEID=181333_2;EVENT=181333;SU=6;PE=0;SR=6;ALG=PROD;AF=0.000171;NSAMP=5;MSQ=139.68;RECLASSIFIED;AC=5;AN=29246;NFAM=5
chr12	46815252	181334_1	N	N[chr12:46815698[	5155.15	LOW	SVTYPE=BND;POS=46815252;STRANDS=+-:123;CIPOS=-4,2;CIEND=-4,2;CIPOS95=0,0;CIEND95=0,0;MATEID=181334_2;EVENT=181334;SU=123;PE=51;SR=72;ALG=PROD;AF=0.0008206;NSAMP=24;MSQ=125.97;RECLASSIFIED;AC=24;AN=29246;NFAM=24
chr12	46815289	557200_2	N	[chr12:46814995[N	309.83	PASS	SVTYPE=BND;POS=46815289;STRANDS=--:16;CIPOS=-6,4;CIEND=-6,2;CIPOS95=0,0;CIEND95=0,0;MATEID=557200_1;EVENT=557200;SECONDARY;SU=16;PE=10;SR=6;ALG=PROD;AF=3.419e-05;NSAMP=1;MSQ=308.72;AC=1;AN=29246;NFAM=1
chr12	46815314	181333_2	N	]chr12:46815250]N	1380.99	LOW	SVTYPE=BND;POS=46815250;STRANDS=+-:6;CIPOS=-5,6;CIEND=-6,5;CIPOS95=0,0;CIEND95=0,0;MATEID=181333_1;EVENT=181333;SECONDARY;SU=6;PE=0;SR=6;ALG=PROD;AF=0.000171;NSAMP=5;MSQ=139.68;RECLASSIFIED;AC=5;AN=29246;NFAM=5
chr12	46815698	181334_2	N	]chr12:46815252]N	5155.15	LOW	SVTYPE=BND;POS=46815252;STRANDS=+-:123;CIPOS=-4,2;CIEND=-4,2;CIPOS95=0,0;CIEND95=0,0;MATEID=181334_1;EVENT=181334;SECONDARY;SU=123;PE=51;SR=72;ALG=PROD;AF=0.0008206;NSAMP=24;MSQ=125.97;RECLASSIFIED;AC=24;AN=29246;NFAM=24
chr12	46820113	557201	N	<INV>	3254.18	PASS	SVTYPE=INV;POS=46820113;SVLEN=1196;END=46821309;STRANDS=++:122,--:64;IMPRECISE;CIPOS=-46,50;CIEND=-122,48;CIPOS95=-1,1;CIEND95=-72,48;SU=186;PE=71;SR=115;ALG=SUM;AF=0.0004103;NSAMP=12;MSQ=242;AC=12;AN=29246;NFAM=12
chr12	46820114	557202_1	N	[chr12:46821237[N	1590.44	LOW	SVTYPE=BND;POS=46820114;STRANDS=--:76;CIPOS=-9,7;CIEND=-5,2;CIPOS95=0,0;CIEND95=0,0;MATEID=557202_2;EVENT=557202;SU=76;PE=24;SR=52;ALG=PROD;AF=0.0004103;NSAMP=12;MSQ=120.31;AC=12;AN=29246;NFAM=12
chr12	46821237	557202_2	N	[chr12:46820114[N	1590.44	LOW	SVTYPE=BND;POS=46821237;STRANDS=--:76;CIPOS=-5,2;CIEND=-9,7;CIPOS95=0,0;CIEND95=0,0;MATEID=557202_1;EVENT=557202;SECONDARY;SU=76;PE=24;SR=52;ALG=PROD;AF=0.0004103;NSAMP=12;MSQ=120.31;AC=12;AN=29246;NFAM=12
chr12	46827621	84645_2	N	N]chr5:99743700]	278.48	LOW	SVTYPE=BND;POS=46827621;STRANDS=++:16;CIPOS=-26,25;CIEND=-26,25;CIPOS95=0,0;CIEND95=0,0;MATEID=84645_1;EVENT=84645;SECONDARY;SU=16;PE=0;SR=16;ALG=PROD;AF=0.000171;NSAMP=5;MSQ=42.98;AC=5;AN=29246;NFAM=4
chr12	46845013	181335_1	N	N[chr12:46845109[	78088.9	LOW	SVTYPE=BND;POS=46845013;STRANDS=+-:3056;CIPOS=0,0;CIEND=0,0;CIPOS95=0,0;CIEND95=0,0;MATEID=181335_2;EVENT=181335;SU=3056;PE=25;SR=3031;ALG=PROD;AF=0.009984;NSAMP=289;MSQ=229.05;RECLASSIFIED;AC=292;AN=29246;NFAM=286
chr12	46845109	181335_2	N	]chr12:46845013]N	78088.9	LOW	SVTYPE=BND;POS=46845013;STRANDS=+-:3056;CIPOS=0,0;CIEND=0,0;CIPOS95=0,0;CIEND95=0,0;MATEID=181335_1;EVENT=181335;SECONDARY;SU=3056;PE=25;SR=3031;ALG=PROD;AF=0.009984;NSAMP=289;MSQ=229.05;RECLASSIFIED;AC=292;AN=29246;NFAM=286
chr12	46856878	181336_1	N	N[chr12:46857592[	410.75	LOW	SVTYPE=BND;POS=46856878;STRANDS=+-:19;CIPOS=-10,9;CIEND=-4,1;CIPOS95=0,0;CIEND95=0,0;MATEID=181336_2;EVENT=181336;SU=19;PE=11;SR=8;ALG=PROD;AF=3.419e-05;NSAMP=1;MSQ=398.64;RECLASSIFIED;AC=1;AN=29246;NFAM=1
chr12	46857592	181336_2	N	]chr12:46856878]N	410.75	LOW	SVTYPE=BND;POS=46856878;STRANDS=+-:19;CIPOS=-4,1;CIEND=-10,9;CIPOS95=0,0;CIEND95=0,0;MATEID=181336_1;EVENT=181336;SECONDARY;SU=19;PE=11;SR=8;ALG=PROD;AF=3.419e-05;NSAMP=1;MSQ=398.64;RECLASSIFIED;AC=1;AN=29246;NFAM=1
chr12	46874053	84646_2	N	N[chr5:141971564[	80114.4	LOW	SVTYPE=BND;POS=46874053;STRANDS=-+:1470;CIPOS=0,0;CIEND=0,0;CIPOS95=0,0;CIEND95=0,0;MATEID=84646_1;EVENT=84646;SECONDARY;SU=1470;PE=0;SR=1470;ALG=PROD;AF=0.05293;NSAMP=1547;MSQ=30.21;AC=1548;AN=29246;NFAM=1503
chr12	46889359	557158_2	N	N]chr12:44937496]	391.28	LOW	SVTYPE=BND;POS=46889359;STRANDS=++:32;IMPRECISE;CIPOS=-25,368;CIEND=-30,452;CIPOS95=-25,39;CIEND95=-30,82;MATEID=557158_1;EVENT=557158;SECONDARY;SU=32;PE=32;SR=0;ALG=PROD;AF=3.419e-05;NSAMP=1;MSQ=17.79;AC=1;AN=29246;NFAM=1
chr12	46889708	557157_2	N	[chr12:44937277[N	53.49	LOW	SVTYPE=BND;POS=46889708;STRANDS=--:6;IMPRECISE;CIPOS=-538,9;CIEND=-566,9;CIPOS95=-161,1;CIEND95=-189,1;MATEID=557157_1;EVENT=557157;SECONDARY;SU=6;PE=6;SR=0;ALG=PROD;AF=3.419e-05;NSAMP=1;MSQ=23.81;AC=1;AN=29246;NFAM=1
chr12	46891907	472087	N	<DUP>	755.1	PASS	SVTYPE=DUP;POS=46891907;SVLEN=2275;END=46894182;STRANDS=-+:70;IMPRECISE;CIPOS=-260,40;CIEND=-16,254;CIPOS95=-14,14;CIEND95=-16,16;SU=70;PE=70;SR=0;ALG=PROD;AF=6.839e-05;NSAMP=2;MSQ=96.46;AC=2;AN=29246;NFAM=2
chr12	46896694	557203	N	<INV>	1.91675e+06	PASS	SVTYPE=INV;POS=46896694;SVLEN=19274;END=46915968;STRANDS=++:67829,--:70448;IMPRECISE;CIPOS=-79,49;CIEND=-50,56;CIPOS95=-29,29;CIEND95=-7,7;SU=138277;PE=78379;SR=59898;ALG=SUM;AF=0.04975;NSAMP=1392;MSQ=734.22;AC=1455;AN=29246;NFAM=1290
chr12	46900448	181338_1	N	N[chr12:46900531[	261.35	PASS	SVTYPE=BND;POS=46900448;STRANDS=+-:11;CIPOS=-3,2;CIEND=-3,2;CIPOS95=0,0;CIEND95=0,0;MATEID=181338_2;EVENT=181338;SU=11;PE=0;SR=11;ALG=PROD;AF=3.419e-05;NSAMP=1;MSQ=260.75;RECLASSIFIED;AC=1;AN=29246;NFAM=1
chr12	46900531	181338_2	N	]chr12:46900448]N	261.35	PASS	SVTYPE=BND;POS=46900448;STRANDS=+-:11;CIPOS=-3,2;CIEND=-3,2;CIPOS95=0,0;CIEND95=0,0;MATEID=181338_1;EVENT=181338;SECONDARY;SU=11;PE=0;SR=11;ALG=PROD;AF=3.419e-05;NSAMP=1;MSQ=260.75;RECLASSIFIED;AC=1;AN=29246;NFAM=1
chr12	46900917	181340	N	<DEL>	644.49	PASS	SVTYPE=DEL;POS=46900917;SVLEN=-1113;END=46902030;STRANDS=+-:28;CIPOS=-10,9;CIEND=-10,9;CIPOS95=0,0;CIEND95=0,0;SU=28;PE=17;SR=11;ALG=PROD;AF=3.419e-05;NSAMP=1;MSQ=644.49;AC=1;AN=29246;NFAM=1
chr12	46916434	472088	N	<DUP>	2474.18	PASS	SVTYPE=DUP;POS=46916434;SVLEN=178510;END=47094944;STRANDS=-+:238;CIPOS=-16,21;CIEND=-23,17;CIPOS95=0,0;CIEND95=0,0;SU=238;PE=156;SR=82;ALG=PROD;AF=3.419e-05;NSAMP=1;MSQ=4.16;AC=1;AN=29246;NFAM=1
chr12	46940421	181341_1	N	N[chr12:46996922[	83.78	LOW	SVTYPE=BND;POS=46940421;STRANDS=+-:6;IMPRECISE;CIPOS=-10,420;CIEND=-377,9;CIPOS95=-1,140;CIEND95=-98,2;MATEID=181341_2;EVENT=181341;SU=6;PE=6;SR=0;ALG=PROD;AF=3.419e-05;NSAMP=1;MSQ=83.78;RECLASSIFIED;AC=1;AN=29246;NFAM=1
chr12	46943994	181342	N	<DEL>	4654.53	PASS	SVTYPE=DEL;POS=46943994;SVLEN=-1398;END=46945392;STRANDS=+-:209;CIPOS=-6,6;CIEND=-5,2;CIPOS95=0,0;CIEND95=0,0;SU=209;PE=134;SR=75;ALG=PROD;AF=6.839e-05;NSAMP=2;MSQ=866.23;AC=2;AN=29246;NFAM=1
chr12	46975843	115262_2	N	]chr9:77399213]N	11050.8	LOW	SVTYPE=BND;POS=46975843;STRANDS=+-:86;IMPRECISE;CIPOS=-101,37;CIEND=-13,372;CIPOS95=-7,7;CIEND95=-13,54;MATEID=115262_1;EVENT=115262;SECONDARY;SU=86;PE=86;SR=0;ALG=PROD;AF=0.005061;NSAMP=148;MSQ=50.88;AC=148;AN=29246;NFAM=145
chr12	46975843	2049_2	N	]chr1:199471102]N	30894.6	LOW	SVTYPE=BND;POS=46975843;STRANDS=+-:76;IMPRECISE;CIPOS=-50,12;CIEND=-8,48;CIPOS95=-2,2;CIEND95=-3,3;MATEID=2049_1;EVENT=2049;SECONDARY;SU=76;PE=75;SR=1;ALG=PROD;AF=0.02458;NSAMP=443;MSQ=36.65;AC=688;AN=27992;NFAM=439
chr12	46975868	28576_1	N	]chr18:47666432]N	631.72	LOW	SVTYPE=BND;POS=46975868;STRANDS=-+:9;IMPRECISE;CIPOS=-365,29;CIEND=-27,555;CIPOS95=-61,29;CIEND95=-27,169;MATEID=28576_2;EVENT=28576;SU=9;PE=9;SR=0;ALG=PROD;AF=0.0007864;NSAMP=23;MSQ=16.87;AC=23;AN=29246;NFAM=23
chr12	46978961	181343	N	<DEL>	167.76	PASS	SVTYPE=DEL;POS=46978961;SVLEN=-6391;END=46985352;STRANDS=+-:7;IMPRECISE;CIPOS=-10,234;CIEND=-334,9;CIPOS95=-2,87;CIEND95=-66,3;SU=7;PE=7;SR=0;ALG=PROD;AF=3.419e-05;NSAMP=1;MSQ=167.76;AC=1;AN=29246;NFAM=1
chr12	46979716	2050_2	N	]chr1:91925784]N	27263.8	LOW	SVTYPE=BND;POS=46979716;STRANDS=+-:1502;IMPRECISE;CIPOS=-150,9;CIEND=-6,245;CIPOS95=-3,3;CIEND95=-6,24;MATEID=2050_1;EVENT=2050;SECONDARY;SU=1502;PE=1502;SR=0;ALG=PROD;AF=0.02093;NSAMP=612;MSQ=24.12;AC=612;AN=29246;NFAM=590
chr12	46979716	22791_2	N	N]chr11:7711719]	28440.3	LOW	SVTYPE=BND;POS=46979716;STRANDS=++:5;CIPOS=-10,9;CIEND=-10,9;CIPOS95=0,0;CIEND95=0,0;MATEID=22791_1;EVENT=22791;SECONDARY;SU=5;PE=0;SR=5;ALG=PROD;AF=0.02783;NSAMP=810;MSQ=25.86;AC=814;AN=29246;NFAM=804
chr12	46979721	26765_1	N	N[chr13:49318464[	8757.39	LOW	SVTYPE=BND;POS=46979721;STRANDS=+-:24;CIPOS=-10,9;CIEND=-10,7;CIPOS95=0,0;CIEND95=0,0;MATEID=26765_2;EVENT=26765;SU=24;PE=10;SR=14;ALG=PROD;AF=0.007112;NSAMP=164;MSQ=22.5;AC=208;AN=29246;NFAM=163
chr12	46979721	29874_1	N	N[chrX:32452391[	16394.7	LOW	SVTYPE=BND;POS=46979721;STRANDS=+-:586;CIPOS=-3,1;CIEND=-1,1;CIPOS95=0,0;CIEND95=0,0;MATEID=29874_2;EVENT=29874;SU=586;PE=160;SR=426;ALG=PROD;AF=0.01675;NSAMP=455;MSQ=21.49;AC=490;AN=29246;NFAM=450
chr12	46979726	26907_1	N	]chr13:49318667]N	8488.3	LOW	SVTYPE=BND;POS=46979726;STRANDS=-+:4;IMPRECISE;CIPOS=-633,29;CIEND=-28,721;CIPOS95=-213,29;CIEND95=-28,255;MATEID=26907_2;EVENT=26907;SU=4;PE=4;SR=0;ALG=PROD;AF=0.006428;NSAMP=109;MSQ=29.39;AC=188;AN=29246;NFAM=108
chr12	46982613	472089_1	N	]chr12:47127520]N	344.85	LOW	SVTYPE=BND;POS=46982613;STRANDS=-+:31;CIPOS=-27,23;CIEND=-25,26;CIPOS95=0,0;CIEND95=0,0;MATEID=472089_2;EVENT=472089;SU=31;PE=23;SR=8;ALG=PROD;AF=0.0001368;NSAMP=4;MSQ=80.53;RECLASSIFIED;AC=4;AN=29246;NFAM=3
chr12	46989099	557204	N	<INV>	135.86	LOW	SVTYPE=INV;POS=46989099;SVLEN=155;END=46989254;STRANDS=++:3,--:1;IMPRECISE;CIPOS=-10,9;CIEND=-10,9;CIPOS95=-1,1;CIEND95=-1,1;SU=4;PE=2;SR=2;ALG=PROD;AF=0.0002052;NSAMP=6;MSQ=14.73;AC=6;AN=29246;NFAM=6
chr12	46996548	472090_1	N	]chr12:47061444]N	17.61	LOW	SVTYPE=BND;POS=46996548;STRANDS=-+:5;IMPRECISE;CIPOS=-619,9;CIEND=-10,533;CIPOS95=-181,1;CIEND95=-1,163;MATEID=472090_2;EVENT=472090;SU=5;PE=5;SR=0;ALG=PROD;AF=3.419e-05;NSAMP=1;MSQ=17.61;RECLASSIFIED;AC=1;AN=29246;NFAM=1
chr12	46996751	181344_1	N	N[chr12:47061656[	9.19	LOW	SVTYPE=BND;POS=46996751;STRANDS=+-:7;IMPRECISE;CIPOS=-10,441;CIEND=-473,9;CIPOS95=-2,117;CIEND95=-94,2;MATEID=181344_2;EVENT=181344;SU=7;PE=7;SR=0;ALG=PROD;AF=3.419e-05;NSAMP=1;MSQ=9.19;RECLASSIFIED;AC=1;AN=29246;NFAM=1
chr12	46996922	181341_2	N	]chr12:46940421]N	83.78	LOW	SVTYPE=BND;POS=46940421;STRANDS=+-:6;IMPRECISE;CIPOS=-377,9;CIEND=-10,420;CIPOS95=-98,2;CIEND95=-1,140;MATEID=181341_1;EVENT=181341;SECONDARY;SU=6;PE=6;SR=0;ALG=PROD;AF=3.419e-05;NSAMP=1;MSQ=83.78;RECLASSIFIED;AC=1;AN=29246;NFAM=1
chr12	46997590	181270_2	N	]chr12:46056404]N	11.99	LOW	SVTYPE=BND;POS=46056404;STRANDS=+-:4;IMPRECISE;CIPOS=-603,9;CIEND=-10,561;CIPOS95=-208,1;CIEND95=-1,190;MATEID=181270_1;EVENT=181270;SECONDARY;SU=4;PE=4;SR=0;ALG=PROD;AF=3.419e-05;NSAMP=1;MSQ=11.99;RECLASSIFIED;AC=1;AN=29246;NFAM=1
chr12	47006467	28920_1	N	]chr19:33159380]N	214.27	LOW	SVTYPE=BND;POS=47006467;STRANDS=-+:21;CIPOS=-9,8;CIEND=-9,8;CIPOS95=0,0;CIEND95=0,0;MATEID=28920_2;EVENT=28920;SU=21;PE=0;SR=21;ALG=PROD;AF=0.0003761;NSAMP=11;MSQ=17.33;AC=11;AN=29246;NFAM=11
chr12	47011068	181345	N	<DEL>	311.66	PASS	SVTYPE=DEL;POS=47011068;SVLEN=-10027;END=47021095;STRANDS=+-:13;IMPRECISE;CIPOS=-7,9;CIEND=-10,4;CIPOS95=-1,1;CIEND95=-1,0;SU=13;PE=10;SR=3;ALG=PROD;AF=3.419e-05;NSAMP=1;MSQ=311.66;AC=1;AN=29246;NFAM=1
chr12	47026452	181346_1	N	N[chr12:47026557[	512.68	PASS	SVTYPE=BND;POS=47026452;STRANDS=+-:17;CIPOS=-10,9;CIEND=-10,9;CIPOS95=0,0;CIEND95=0,0;MATEID=181346_2;EVENT=181346;SU=17;PE=0;SR=17;ALG=PROD;AF=3.419e-05;NSAMP=1;MSQ=512.68;RECLASSIFIED;AC=1;AN=29246;NFAM=1
chr12	47026557	181346_2	N	]chr12:47026452]N	512.68	PASS	SVTYPE=BND;POS=47026452;STRANDS=+-:17;CIPOS=-10,9;CIEND=-10,9;CIPOS95=0,0;CIEND95=0,0;MATEID=181346_1;EVENT=181346;SECONDARY;SU=17;PE=0;SR=17;ALG=PROD;AF=3.419e-05;NSAMP=1;MSQ=512.68;RECLASSIFIED;AC=1;AN=29246;NFAM=1
chr12	47032933	181347	N	<DEL>	4933.36	PASS	SVTYPE=DEL;POS=47032933;SVLEN=-2133;END=47035066;STRANDS=+-:216;CIPOS=-3,2;CIEND=-4,1;CIPOS95=0,0;CIEND95=0,0;SU=216;PE=125;SR=91;ALG=PROD;AF=0.0002735;NSAMP=8;MSQ=616.67;AC=8;AN=29246;NFAM=8
chr12	47037957	181348_1	N	N[chr12:47040675[	10369.8	PASS	SVTYPE=BND;POS=47037957;STRANDS=+-:448;CIPOS=-2,1;CIEND=-2,0;CIPOS95=0,0;CIEND95=0,0;MATEID=181348_2;EVENT=181348;SU=448;PE=267;SR=181;ALG=PROD;AF=0.0002735;NSAMP=8;MSQ=575.07;RECLASSIFIED;AC=8;AN=29246;NFAM=8
chr12	47040675	181348_2	N	]chr12:47037957]N	10369.8	PASS	SVTYPE=BND;POS=47037957;STRANDS=+-:448;CIPOS=-2,0;CIEND=-2,1;CIPOS95=0,0;CIEND95=0,0;MATEID=181348_1;EVENT=181348;SECONDARY;SU=448;PE=267;SR=181;ALG=PROD;AF=0.0002735;NSAMP=8;MSQ=575.07;RECLASSIFIED;AC=8;AN=29246;NFAM=8
chr12	47048447	557205	N	<INV>	218.22	LOW	SVTYPE=INV;POS=47048447;SVLEN=7166;END=47055613;STRANDS=++:24,--:39;IMPRECISE;CIPOS=-43,130;CIEND=-53,42;CIPOS95=-43,84;CIEND95=-8,8;SU=63;PE=22;SR=41;ALG=SUM;AF=0.0001026;NSAMP=3;MSQ=72.74;AC=3;AN=29246;NFAM=3
chr12	47052556	181349_1	N	N[chr12:47052638[	290.83	PASS	SVTYPE=BND;POS=47052556;STRANDS=+-:11;CIPOS=-4,2;CIEND=-3,2;CIPOS95=0,0;CIEND95=0,0;MATEID=181349_2;EVENT=181349;SU=11;PE=1;SR=10;ALG=PROD;AF=3.419e-05;NSAMP=1;MSQ=290.81;RECLASSIFIED;AC=1;AN=29246;NFAM=1
chr12	47052638	181349_2	N	]chr12:47052556]N	290.83	PASS	SVTYPE=BND;POS=47052556;STRANDS=+-:11;CIPOS=-3,2;CIEND=-4,2;CIPOS95=0,0;CIEND95=0,0;MATEID=181349_1;EVENT=181349;SECONDARY;SU=11;PE=1;SR=10;ALG=PROD;AF=3.419e-05;NSAMP=1;MSQ=290.81;RECLASSIFIED;AC=1;AN=29246;NFAM=1
chr12	47056264	181350_1	N	N[chr12:47056466[	1410.77	LOW	SVTYPE=BND;POS=47056264;STRANDS=+-:28;CIPOS=-10,9;CIEND=-6,5;CIPOS95=0,0;CIEND95=0,0;MATEID=181350_2;EVENT=181350;SU=28;PE=2;SR=26;ALG=PROD;AF=0.0002393;NSAMP=7;MSQ=200.51;RECLASSIFIED;AC=7;AN=29246;NFAM=7
chr12	47056466	181350_2	N	]chr12:47056264]N	1410.77	LOW	SVTYPE=BND;POS=47056264;STRANDS=+-:28;CIPOS=-6,5;CIEND=-10,9;CIPOS95=0,0;CIEND95=0,0;MATEID=181350_1;EVENT=181350;SECONDARY;SU=28;PE=2;SR=26;ALG=PROD;AF=0.0002393;NSAMP=7;MSQ=200.51;RECLASSIFIED;AC=7;AN=29246;NFAM=7
chr12	47057697	472082_2	N	N[chr12:46618574[	64.65	LOW	SVTYPE=BND;POS=46618574;STRANDS=-+:9;IMPRECISE;CIPOS=-30,482;CIEND=-627,29;CIPOS95=-30,87;CIEND95=-142,29;MATEID=472082_1;EVENT=472082;SECONDARY;SU=9;PE=9;SR=0;ALG=PROD;AF=6.839e-05;NSAMP=2;MSQ=32.25;RECLASSIFIED;AC=2;AN=29246;NFAM=2
chr12	47057926	181311_2	N	]chr12:46618795]N	95.7	LOW	SVTYPE=BND;POS=46618795;STRANDS=+-:4;IMPRECISE;CIPOS=-495,9;CIEND=-10,704;CIPOS95=-126,2;CIEND95=-2,155;MATEID=181311_1;EVENT=181311;SECONDARY;SU=4;PE=4;SR=0;ALG=PROD;AF=6.839e-05;NSAMP=2;MSQ=47.84;RECLASSIFIED;AC=2;AN=29246;NFAM=2
chr12	47061444	472090_2	N	N[chr12:46996548[	17.61	LOW	SVTYPE=BND;POS=46996548;STRANDS=-+:5;IMPRECISE;CIPOS=-10,533;CIEND=-619,9;CIPOS95=-1,163;CIEND95=-181,1;MATEID=472090_1;EVENT=472090;SECONDARY;SU=5;PE=5;SR=0;ALG=PROD;AF=3.419e-05;NSAMP=1;MSQ=17.61;RECLASSIFIED;AC=1;AN=29246;NFAM=1
chr12	47061656	181344_2	N	]chr12:46996751]N	9.19	LOW	SVTYPE=BND;POS=46996751;STRANDS=+-:7;IMPRECISE;CIPOS=-473,9;CIEND=-10,441;CIPOS95=-94,2;CIEND95=-2,117;MATEID=181344_1;EVENT=181344;SECONDARY;SU=7;PE=7;SR=0;ALG=PROD;AF=3.419e-05;NSAMP=1;MSQ=9.19;RECLASSIFIED;AC=1;AN=29246;NFAM=1
chr12	47089462	43547_2	N	]chr2:147378313]N	1250.09	LOW	SVTYPE=BND;POS=47089462;STRANDS=-+:4,+-:51;IMPRECISE;CIPOS=-4,9;CIEND=-8,4;CIPOS95=0,0;CIEND95=-1,1;MATEID=43547_1;EVENT=43547;SECONDARY;SU=55;PE=47;SR=8;ALG=PROD;AF=0.001675;NSAMP=49;MSQ=22.63;AC=49;AN=29246;NFAM=49
chr12	47089479	181351_1	N	N[chr12:47089531[	1351.64	LOW	SVTYPE=BND;POS=47089479;STRANDS=+-:5;IMPRECISE;CIPOS=-8,6;CIEND=0,7;CIPOS95=-1,0;CIEND95=0,1;MATEID=181351_2;EVENT=181351;SU=5;PE=0;SR=5;ALG=PROD;AF=0.001334;NSAMP=39;MSQ=22.96;RECLASSIFIED;AC=39;AN=29246;NFAM=38
chr12	47089531	181351_2	N	]chr12:47089479]N	1351.64	LOW	SVTYPE=BND;POS=47089479;STRANDS=+-:5;IMPRECISE;CIPOS=0,7;CIEND=-8,6;CIPOS95=0,1;CIEND95=-1,0;MATEID=181351_1;EVENT=181351;SECONDARY;SU=5;PE=0;SR=5;ALG=PROD;AF=0.001334;NSAMP=39;MSQ=22.96;RECLASSIFIED;AC=39;AN=29246;NFAM=38
chr12	47094586	181352_1	N	N[chr12:47095013[	935.56	LOW	SVTYPE=BND;POS=47094586;STRANDS=+-:25;CIPOS=-2,1;CIEND=-3,1;CIPOS95=0,0;CIEND95=0,0;MATEID=181352_2;EVENT=181352;SU=25;PE=13;SR=12;ALG=PROD;AF=0.0003077;NSAMP=9;MSQ=97.23;RECLASSIFIED;AC=9;AN=29246;NFAM=9
chr12	47095002	557206_1	N	N]chr12:47101876]	380.22	PASS	SVTYPE=BND;POS=47095002;STRANDS=++:25;CIPOS=-10,9;CIEND=-2,1;CIPOS95=0,0;CIEND95=0,0;MATEID=557206_2;EVENT=557206;SU=25;PE=13;SR=12;ALG=PROD;AF=3.419e-05;NSAMP=1;MSQ=380.22;AC=1;AN=29246;NFAM=1
chr12	47095013	181352_2	N	]chr12:47094586]N	935.56	LOW	SVTYPE=BND;POS=47094586;STRANDS=+-:25;CIPOS=-3,1;CIEND=-2,1;CIPOS95=0,0;CIEND95=0,0;MATEID=181352_1;EVENT=181352;SECONDARY;SU=25;PE=13;SR=12;ALG=PROD;AF=0.0003077;NSAMP=9;MSQ=97.23;RECLASSIFIED;AC=9;AN=29246;NFAM=9
chr12	47096706	557207_1	N	[chr12:47101119[N	716.19	PASS	SVTYPE=BND;POS=47096706;STRANDS=--:37;CIPOS=-10,9;CIEND=-2,0;CIPOS95=0,0;CIEND95=0,0;MATEID=557207_2;EVENT=557207;SU=37;PE=23;SR=14;ALG=PROD;AF=3.419e-05;NSAMP=1;MSQ=716.19;AC=1;AN=29246;NFAM=1
chr12	47101119	557207_2	N	[chr12:47096706[N	716.19	PASS	SVTYPE=BND;POS=47101119;STRANDS=--:37;CIPOS=-2,0;CIEND=-10,9;CIPOS95=0,0;CIEND95=0,0;MATEID=557207_1;EVENT=557207;SECONDARY;SU=37;PE=23;SR=14;ALG=PROD;AF=3.419e-05;NSAMP=1;MSQ=716.19;AC=1;AN=29246;NFAM=1
chr12	47101876	557206_2	N	N]chr12:47095002]	380.22	PASS	SVTYPE=BND;POS=47101876;STRANDS=++:25;CIPOS=-2,1;CIEND=-10,9;CIPOS95=0,0;CIEND95=0,0;MATEID=557206_1;EVENT=557206;SECONDARY;SU=25;PE=13;SR=12;ALG=PROD;AF=3.419e-05;NSAMP=1;MSQ=380.22;AC=1;AN=29246;NFAM=1
chr12	47119742	29375_1	N	N]chr21:17728126]	26.74	LOW	SVTYPE=BND;POS=47119742;STRANDS=++:6;CIPOS=-6,5;CIEND=-6,5;CIPOS95=0,0;CIEND95=0,0;MATEID=29375_2;EVENT=29375;SU=6;PE=0;SR=6;ALG=PROD;AF=3.419e-05;NSAMP=1;MSQ=26.74;AC=1;AN=29246;NFAM=1
chr12	47126401	181353	N	<DEL>	1642.63	PASS	SVTYPE=DEL;POS=47126401;SVLEN=-773;END=47127174;STRANDS=+-:73;CIPOS=-24,23;CIEND=-24,21;CIPOS95=0,0;CIEND95=0,0;SU=73;PE=49;SR=24;ALG=PROD;AF=3.419e-05;NSAMP=1;MSQ=281.67;AC=1;AN=29246;NFAM=1
chr12	47127520	472089_2	N	N[chr12:46982613[	344.85	LOW	SVTYPE=BND;POS=46982613;STRANDS=-+:31;CIPOS=-25,26;CIEND=-27,23;CIPOS95=0,0;CIEND95=0,0;MATEID=472089_1;EVENT=472089;SECONDARY;SU=31;PE=23;SR=8;ALG=PROD;AF=0.0001368;NSAMP=4;MSQ=80.53;RECLASSIFIED;AC=4;AN=29246;NFAM=3
chr12	47135783	472091	N	<DUP>	244.59	PASS	SVTYPE=DUP;POS=47135783;SVLEN=8673;END=47144456;STRANDS=-+:27;CIPOS=-10,9;CIEND=-3,3;CIPOS95=0,0;CIEND95=0,0;SU=27;PE=19;SR=8;ALG=PROD;AF=3.419e-05;NSAMP=1;MSQ=243.98;AC=1;AN=29246;NFAM=1
chr12	47139123	181354_1	N	N[chr12:47143435[	17836.8	PASS	SVTYPE=BND;POS=47139123;STRANDS=+-:755;CIPOS=-2,1;CIEND=-2,0;CIPOS95=0,0;CIEND95=0,0;MATEID=181354_2;EVENT=181354;SU=755;PE=431;SR=324;ALG=PROD;AF=0.0005471;NSAMP=16;MSQ=672.5;RECLASSIFIED;AC=16;AN=29246;NFAM=13
chr12	47143435	181354_2	N	]chr12:47139123]N	17836.8	PASS	SVTYPE=BND;POS=47139123;STRANDS=+-:755;CIPOS=-2,0;CIEND=-2,1;CIPOS95=0,0;CIEND95=0,0;MATEID=181354_1;EVENT=181354;SECONDARY;SU=755;PE=431;SR=324;ALG=PROD;AF=0.0005471;NSAMP=16;MSQ=672.5;RECLASSIFIED;AC=16;AN=29246;NFAM=13
chr12	47144682	181355	N	<DEL>	266.64	PASS	SVTYPE=DEL;POS=47144682;SVLEN=-17041;END=47161723;STRANDS=+-:10;IMPRECISE;CIPOS=-10,419;CIEND=-410,9;CIPOS95=-2,81;CIEND95=-70,2;SU=10;PE=10;SR=0;ALG=PROD;AF=3.419e-05;NSAMP=1;MSQ=266.64;AC=1;AN=29246;NFAM=1
chr12	47171790	28037_1	N	]chr16:83500293]N	504.39	LOW	SVTYPE=BND;POS=47171790;STRANDS=-+:4;CIPOS=-9,8;CIEND=-9,8;CIPOS95=0,0;CIEND95=0,0;MATEID=28037_2;EVENT=28037;SU=4;PE=0;SR=4;ALG=PROD;AF=0.000718;NSAMP=16;MSQ=20.84;AC=21;AN=29246;NFAM=16
chr12	47182600	181359_1	N	N[chr12:47186181[	94.27	LOW	SVTYPE=BND;POS=47182600;STRANDS=+-:6;IMPRECISE;CIPOS=-10,538;CIEND=-438,9;CIPOS95=-2,112;CIEND95=-101,2;MATEID=181359_2;EVENT=181359;SU=6;PE=6;SR=0;ALG=PROD;AF=3.419e-05;NSAMP=1;MSQ=83.85;RECLASSIFIED;AC=1;AN=29246;NFAM=1
chr12	47185548	181360_1	N	N[chr12:47185948[	7174.74	LOW	SVTYPE=BND;POS=47185548;STRANDS=+-:153;CIPOS=-6,6;CIEND=-9,7;CIPOS95=0,0;CIEND95=0,0;MATEID=181360_2;EVENT=181360;SU=153;PE=96;SR=57;ALG=PROD;AF=0.001128;NSAMP=33;MSQ=197.1;RECLASSIFIED;AC=33;AN=29246;NFAM=32
chr12	47185948	181360_2	N	]chr12:47185548]N	7174.74	LOW	SVTYPE=BND;POS=47185548;STRANDS=+-:153;CIPOS=-9,7;CIEND=-6,6;CIPOS95=0,0;CIEND95=0,0;MATEID=181360_1;EVENT=181360;SECONDARY;SU=153;PE=96;SR=57;ALG=PROD;AF=0.001128;NSAMP=33;MSQ=197.1;RECLASSIFIED;AC=33;AN=29246;NFAM=32
chr12	47186181	181359_2	N	]chr12:47182600]N	94.27	LOW	SVTYPE=BND;POS=47182600;STRANDS=+-:6;IMPRECISE;CIPOS=-438,9;CIEND=-10,538;CIPOS95=-101,2;CIEND95=-2,112;MATEID=181359_1;EVENT=181359;SECONDARY;SU=6;PE=6;SR=0;ALG=PROD;AF=3.419e-05;NSAMP=1;MSQ=83.85;RECLASSIFIED;AC=1;AN=29246;NFAM=1
chr12	47201661	472093	N	<DUP>	557.89	PASS	SVTYPE=DUP;POS=47201661;SVLEN=159;END=47201820;STRANDS=-+:25;CIPOS=-9,8;CIEND=-9,8;CIPOS95=0,0;CIEND95=0,0;SU=25;PE=0;SR=25;ALG=PROD;AF=0.0004103;NSAMP=12;MSQ=42.61;AC=12;AN=29246;NFAM=12
chr12	47203859	181361	N	<DEL>	1534.26	PASS	SVTYPE=DEL;POS=47203859;SVLEN=-2532;END=47206391;STRANDS=+-:55;CIPOS=-24,24;CIEND=-30,21;CIPOS95=0,0;CIEND95=0,0;SU=55;PE=43;SR=12;ALG=PROD;AF=6.839e-05;NSAMP=2;MSQ=458.41;AC=2;AN=29246;NFAM=2
chr12	47206713	181362	N	<DEL>	548.24	PASS	SVTYPE=DEL;POS=47206713;SVLEN=-3828;END=47210541;STRANDS=+-:23;CIPOS=-25,27;CIEND=-30,29;CIPOS95=0,0;CIEND95=0,0;SU=23;PE=15;SR=8;ALG=PROD;AF=6.839e-05;NSAMP=2;MSQ=274.12;AC=2;AN=29246;NFAM=2
chr12	47213128	557208	N	<INV>	239.45	PASS	SVTYPE=INV;POS=47213128;SVLEN=24144078;END=71357206;STRANDS=++:12,--:9;IMPRECISE;CIPOS=-3,0;CIEND=-3,2;CIPOS95=0,1;CIEND95=0,0;SU=21;PE=12;SR=9;ALG=PROD;AF=3.419e-05;NSAMP=1;MSQ=239.45;AC=1;AN=29246;NFAM=1
chr12	47215797	181363	N	<DEL>	618084	PASS	SVTYPE=DEL;POS=47215797;SVLEN=-79;END=47215876;STRANDS=+-:15667;CIPOS=0,0;CIEND=0,0;CIPOS95=0,0;CIEND95=0,0;SU=15667;PE=74;SR=15593;ALG=PROD;AF=0.0623;NSAMP=1755;MSQ=235.18;MEDGQR=4.01;Q10GQR=3.85;AC=1822;AN=29246;NFAM=1656
chr12	47217501	27117_1	N	]chr14:32842723]N	8080.36	LOW	SVTYPE=BND;POS=47217501;STRANDS=-+:492;CIPOS=-1,1;CIEND=-1,1;CIPOS95=0,0;CIEND95=0,0;MATEID=27117_2;EVENT=27117;SU=492;PE=0;SR=492;ALG=PROD;AF=0.00783;NSAMP=228;MSQ=25.29;AC=229;AN=29246;NFAM=227
chr12	47217535	109839_2	N	[chr8:113541062[N	1399.22	LOW	SVTYPE=BND;POS=47217535;STRANDS=--:16;IMPRECISE;CIPOS=-406,29;CIEND=-590,23;CIPOS95=-50,29;CIEND95=-119,23;MATEID=109839_1;EVENT=109839;SECONDARY;SU=16;PE=16;SR=0;ALG=PROD;AF=0.001334;NSAMP=39;MSQ=20.92;AC=39;AN=29246;NFAM=39
chr12	47217541	30039_1	N	[chrX:82680143[N	231.77	LOW	SVTYPE=BND;POS=47217541;STRANDS=--:5;IMPRECISE;CIPOS=-582,49;CIEND=-670,45;CIPOS95=-111,49;CIEND95=-156,45;MATEID=30039_2;EVENT=30039;SU=5;PE=5;SR=0;ALG=PROD;AF=0.0002735;NSAMP=8;MSQ=27.41;AC=8;AN=29246;NFAM=8
chr12	47221363	43548_2	N	N[chr2:42011498[	16224.1	LOW	SVTYPE=BND;POS=47221363;STRANDS=-+:4;CIPOS=-9,8;CIEND=-9,8;CIPOS95=0,0;CIEND95=0,0;MATEID=43548_1;EVENT=43548;SECONDARY;SU=4;PE=0;SR=4;ALG=PROD;AF=0.01067;NSAMP=312;MSQ=31.96;AC=312;AN=29246;NFAM=304
chr12	47224906	472094	N	<DUP>	143.94	PASS	SVTYPE=DUP;POS=47224906;SVLEN=8441;END=47233347;STRANDS=-+:19;CIPOS=-10,9;CIEND=-4,3;CIPOS95=0,0;CIEND95=0,0;SU=19;PE=10;SR=9;ALG=PROD;AF=3.419e-05;NSAMP=1;MSQ=143.65;AC=1;AN=29246;NFAM=1
chr12	47227733	556441_2	N	N]chr12:29661570]	128985	LOW	SVTYPE=BND;POS=47227733;STRANDS=++:5107;CIPOS=0,0;CIEND=0,0;CIPOS95=0,0;CIEND95=0,0;MATEID=556441_1;EVENT=556441;SECONDARY;SU=5107;PE=0;SR=5107;ALG=PROD;AF=0.06309;NSAMP=1845;MSQ=42.06;AC=1845;AN=29246;NFAM=1769
chr12	47230659	181364	N	<DEL>	215.73	PASS	SVTYPE=DEL;POS=47230659;SVLEN=-3493;END=47234152;STRANDS=+-:12;IMPRECISE;CIPOS=-8,257;CIEND=-261,9;CIPOS95=0,57;CIEND95=-60,2;SU=12;PE=12;SR=0;ALG=PROD;AF=3.419e-05;NSAMP=1;MSQ=215.73;AC=1;AN=29246;NFAM=1
chr12	47233113	472095	N	<DUP>	313.61	PASS	SVTYPE=DUP;POS=47233113;SVLEN=1101;END=47234214;STRANDS=-+:30;IMPRECISE;CIPOS=-30,22;CIEND=-26,29;CIPOS95=-3,3;CIEND95=-1,1;SU=30;PE=27;SR=3;ALG=PROD;AF=6.839e-05;NSAMP=2;MSQ=155.12;AC=2;AN=29246;NFAM=2
chr12	47236969	2051_2	N	]chr1:80329335]N	74.83	LOW	SVTYPE=BND;POS=47236969;STRANDS=+-:5;IMPRECISE;CIPOS=-629,9;CIEND=-10,494;CIPOS95=-135,1;CIEND95=-3,86;MATEID=2051_1;EVENT=2051;SECONDARY;SU=5;PE=5;SR=0;ALG=PROD;AF=3.419e-05;NSAMP=1;MSQ=74.83;AC=1;AN=29246;NFAM=1
chr12	47242053	181365_1	N	N[chr12:47242107[	329.81	PASS	SVTYPE=BND;POS=47242053;STRANDS=+-:13;CIPOS=-9,9;CIEND=-3,2;CIPOS95=0,0;CIEND95=0,0;MATEID=181365_2;EVENT=181365;SU=13;PE=0;SR=13;ALG=PROD;AF=3.419e-05;NSAMP=1;MSQ=329.76;RECLASSIFIED;AC=1;AN=29246;NFAM=1
chr12	47242107	181365_2	N	]chr12:47242053]N	329.81	PASS	SVTYPE=BND;POS=47242053;STRANDS=+-:13;CIPOS=-3,2;CIEND=-9,9;CIPOS95=0,0;CIEND95=0,0;MATEID=181365_1;EVENT=181365;SECONDARY;SU=13;PE=0;SR=13;ALG=PROD;AF=3.419e-05;NSAMP=1;MSQ=329.76;RECLASSIFIED;AC=1;AN=29246;NFAM=1
chr12	47270461	181366	N	<DEL>	116.85	PASS	SVTYPE=DEL;POS=47270461;SVLEN=-87;END=47270548;STRANDS=+-:4;CIPOS=-9,8;CIEND=-9,8;CIPOS95=0,0;CIEND95=0,0;SU=4;PE=0;SR=4;ALG=PROD;AF=3.419e-05;NSAMP=1;MSQ=116.85;AC=1;AN=29246;NFAM=1
chr12	47272935	181367_1	N	N[chr12:47273363[	764.3	LOW	SVTYPE=BND;POS=47272935;STRANDS=+-:16;CIPOS=-9,9;CIEND=-10,9;CIPOS95=0,0;CIEND95=0,0;MATEID=181367_2;EVENT=181367;SU=16;PE=4;SR=12;ALG=PROD;AF=0.0004445;NSAMP=13;MSQ=53.79;RECLASSIFIED;AC=13;AN=29246;NFAM=13
chr12	47273363	181367_2	N	]chr12:47272935]N	764.3	LOW	SVTYPE=BND;POS=47272935;STRANDS=+-:16;CIPOS=-10,9;CIEND=-9,9;CIPOS95=0,0;CIEND95=0,0;MATEID=181367_1;EVENT=181367;SECONDARY;SU=16;PE=4;SR=12;ALG=PROD;AF=0.0004445;NSAMP=13;MSQ=53.79;RECLASSIFIED;AC=13;AN=29246;NFAM=13
chr12	47283235	181368	N	<DEL>	105738	PASS	SVTYPE=DEL;POS=47283235;SVLEN=-2783;END=47286018;STRANDS=+-:4513;CIPOS=0,0;CIEND=0,0;CIPOS95=0,0;CIEND95=0,0;SU=4513;PE=3046;SR=1467;ALG=PROD;AF=0.00824;NSAMP=238;MSQ=395.45;AC=241;AN=29246;NFAM=234
chr12	47294223	102338_2	N	N[chr7:105408968[	175.34	LOW	SVTYPE=BND;POS=47294223;STRANDS=-+:7;CIPOS=-5,4;CIEND=-5,4;CIPOS95=0,0;CIEND95=0,0;MATEID=102338_1;EVENT=102338;SECONDARY;SU=7;PE=0;SR=7;ALG=PROD;AF=0.0002052;NSAMP=6;MSQ=24.72;AC=6;AN=29246;NFAM=6
chr12	47313076	2052_2	N	N[chr1:106031611[	911.95	LOW	SVTYPE=BND;POS=47313076;STRANDS=-+:76;CIPOS=-6,5;CIEND=-6,5;CIPOS95=0,0;CIEND95=0,0;MATEID=2052_1;EVENT=2052;SECONDARY;SU=76;PE=0;SR=76;ALG=PROD;AF=0.0006497;NSAMP=19;MSQ=37.56;AC=19;AN=29246;NFAM=19
chr12	47313076	61650_2	N	N[chr3:142947840[	226.05	LOW	SVTYPE=BND;POS=47313076;STRANDS=-+:31;CIPOS=-6,5;CIEND=-6,5;CIPOS95=0,0;CIEND95=0,0;MATEID=61650_1;EVENT=61650;SECONDARY;SU=31;PE=0;SR=31;ALG=PROD;AF=0.0001368;NSAMP=4;MSQ=29.82;AC=4;AN=29246;NFAM=4
chr12	47316412	61651_2	N	N[chr3:21492777[	451.8	LOW	SVTYPE=BND;POS=47316412;STRANDS=-+:23;CIPOS=-10,9;CIEND=-10,9;CIPOS95=0,0;CIEND95=0,0;MATEID=61651_1;EVENT=61651;SECONDARY;SU=23;PE=0;SR=23;ALG=PROD;AF=0.000718;NSAMP=20;MSQ=19.73;AC=21;AN=29246;NFAM=20
chr12	47323984	557210	N	<INV>	23.81	LOW	SVTYPE=INV;POS=47323984;SVLEN=349;END=47324333;STRANDS=++:1,--:3;IMPRECISE;CIPOS=-16,0;CIEND=0,1;CIPOS95=-16,0;CIEND95=0,1;SU=4;PE=4;SR=0;ALG=PROD;AF=3.419e-05;NSAMP=1;MSQ=23.81;AC=1;AN=29246;NFAM=1
chr12	47327303	181369_1	N	N[chr12:47327576[	98.88	LOW	SVTYPE=BND;POS=47327303;STRANDS=+-:4;CIPOS=-9,8;CIEND=-9,8;CIPOS95=0,0;CIEND95=0,0;MATEID=181369_2;EVENT=181369;SU=4;PE=0;SR=4;ALG=PROD;AF=6.839e-05;NSAMP=2;MSQ=28.27;RECLASSIFIED;AC=2;AN=29246;NFAM=2
chr12	47327576	181369_2	N	]chr12:47327303]N	98.88	LOW	SVTYPE=BND;POS=47327303;STRANDS=+-:4;CIPOS=-9,8;CIEND=-9,8;CIPOS95=0,0;CIEND95=0,0;MATEID=181369_1;EVENT=181369;SECONDARY;SU=4;PE=0;SR=4;ALG=PROD;AF=6.839e-05;NSAMP=2;MSQ=28.27;RECLASSIFIED;AC=2;AN=29246;NFAM=2
chr12	47329969	181370_1	N	N[chr12:47330033[	257.73	PASS	SVTYPE=BND;POS=47329969;STRANDS=+-:11;CIPOS=-3,2;CIEND=-3,2;CIPOS95=0,0;CIEND95=0,0;MATEID=181370_2;EVENT=181370;SU=11;PE=0;SR=11;ALG=PROD;AF=3.419e-05;NSAMP=1;MSQ=257.68;RECLASSIFIED;AC=1;AN=29246;NFAM=1
chr12	47330033	181370_2	N	]chr12:47329969]N	257.73	PASS	SVTYPE=BND;POS=47329969;STRANDS=+-:11;CIPOS=-3,2;CIEND=-3,2;CIPOS95=0,0;CIEND95=0,0;MATEID=181370_1;EVENT=181370;SECONDARY;SU=11;PE=0;SR=11;ALG=PROD;AF=3.419e-05;NSAMP=1;MSQ=257.68;RECLASSIFIED;AC=1;AN=29246;NFAM=1
chr12	47338685	472097	N	<DUP>	541.14	PASS	SVTYPE=DUP;POS=47338685;SVLEN=989;END=47339674;STRANDS=-+:67;IMPRECISE;CIPOS=-150,10;CIEND=-44,108;CIPOS95=-12,10;CIEND95=-8,8;SU=67;PE=67;SR=0;ALG=PROD;AF=0.0002052;NSAMP=6;MSQ=76.82;AC=6;AN=29246;NFAM=6
chr12	47339658	181371_1	N	N[chr12:47340728[	12173.5	PASS	SVTYPE=BND;POS=47339658;STRANDS=+-:546;CIPOS=-1,2;CIEND=-3,1;CIPOS95=0,0;CIEND95=0,0;MATEID=181371_2;EVENT=181371;SU=546;PE=319;SR=227;ALG=PROD;AF=0.0007864;NSAMP=23;MSQ=452.67;RECLASSIFIED;AC=23;AN=29246;NFAM=23
chr12	47340728	181371_2	N	]chr12:47339658]N	12173.5	PASS	SVTYPE=BND;POS=47339658;STRANDS=+-:546;CIPOS=-3,1;CIEND=-1,2;CIPOS95=0,0;CIEND95=0,0;MATEID=181371_1;EVENT=181371;SECONDARY;SU=546;PE=319;SR=227;ALG=PROD;AF=0.0007864;NSAMP=23;MSQ=452.67;RECLASSIFIED;AC=23;AN=29246;NFAM=23
chr12	47348392	181372_1	N	N[chr12:47348473[	272.78	PASS	SVTYPE=BND;POS=47348392;STRANDS=+-:11;CIPOS=-10,5;CIEND=-3,2;CIPOS95=0,0;CIEND95=0,0;MATEID=181372_2;EVENT=181372;SU=11;PE=0;SR=11;ALG=PROD;AF=3.419e-05;NSAMP=1;MSQ=272.78;RECLASSIFIED;AC=1;AN=29246;NFAM=1
chr12	47348473	181372_2	N	]chr12:47348392]N	272.78	PASS	SVTYPE=BND;POS=47348392;STRANDS=+-:11;CIPOS=-3,2;CIEND=-10,5;CIPOS95=0,0;CIEND95=0,0;MATEID=181372_1;EVENT=181372;SECONDARY;SU=11;PE=0;SR=11;ALG=PROD;AF=3.419e-05;NSAMP=1;MSQ=272.78;RECLASSIFIED;AC=1;AN=29246;NFAM=1
chr12	47352404	181373	N	<DEL>	485.37	PASS	SVTYPE=DEL;POS=47352404;SVLEN=-11350;END=47363754;STRANDS=+-:24;CIPOS=-4,4;CIEND=-5,2;CIPOS95=0,0;CIEND95=0,0;SU=24;PE=17;SR=7;ALG=PROD;AF=3.419e-05;NSAMP=1;MSQ=485.37;AC=1;AN=29246;NFAM=1
chr12	47354758	28730_1	N	N]chr19:5884049]	1023.54	LOW	SVTYPE=BND;POS=47354758;STRANDS=++:4;CIPOS=-29,28;CIEND=-29,28;CIPOS95=0,0;CIEND95=0,0;MATEID=28730_2;EVENT=28730;SU=4;PE=0;SR=4;ALG=PROD;AF=0.0007864;NSAMP=23;MSQ=21.52;AC=23;AN=29246;NFAM=23
chr12	47361078	181374	N	<DEL>	251.73	PASS	SVTYPE=DEL;POS=47361078;SVLEN=-96;END=47361174;STRANDS=+-:10;CIPOS=-10,9;CIEND=-10,9;CIPOS95=0,0;CIEND95=0,0;SU=10;PE=0;SR=10;ALG=PROD;AF=3.419e-05;NSAMP=1;MSQ=251.73;AC=1;AN=29246;NFAM=1
chr12	47364880	181375	N	<DEL>	602.34	PASS	SVTYPE=DEL;POS=47364880;SVLEN=-1435;END=47366315;STRANDS=+-:26;CIPOS=-5,4;CIEND=-6,2;CIPOS95=0,0;CIEND95=0,0;SU=26;PE=20;SR=6;ALG=PROD;AF=3.419e-05;NSAMP=1;MSQ=602.34;AC=1;AN=29246;NFAM=1
chr12	47373675	2053_2	N	N[chr1:97814936[	287.97	LOW	SVTYPE=BND;POS=47373675;STRANDS=-+:12;CIPOS=-29,28;CIEND=-29,28;CIPOS95=0,0;CIEND95=0,0;MATEID=2053_1;EVENT=2053;SECONDARY;SU=12;PE=0;SR=12;ALG=PROD;AF=0.0002052;NSAMP=6;MSQ=16.99;AC=6;AN=29246;NFAM=6
chr12	47397432	181376_1	N	N[chr12:47397706[	157.15	LOW	SVTYPE=BND;POS=47397432;STRANDS=+-:5;CIPOS=-10,9;CIEND=-10,9;CIPOS95=0,0;CIEND95=0,0;MATEID=181376_2;EVENT=181376;SU=5;PE=0;SR=5;ALG=PROD;AF=0.0002052;NSAMP=6;MSQ=18.97;RECLASSIFIED;AC=6;AN=29246;NFAM=6
chr12	47397706	181376_2	N	]chr12:47397432]N	157.15	LOW	SVTYPE=BND;POS=47397432;STRANDS=+-:5;CIPOS=-10,9;CIEND=-10,9;CIPOS95=0,0;CIEND95=0,0;MATEID=181376_1;EVENT=181376;SECONDARY;SU=5;PE=0;SR=5;ALG=PROD;AF=0.0002052;NSAMP=6;MSQ=18.97;RECLASSIFIED;AC=6;AN=29246;NFAM=6
chr12	47400245	181377_1	N	N[chr12:47400644[	2028.68	LOW	SVTYPE=BND;POS=47400245;STRANDS=+-:35;CIPOS=-26,24;CIEND=-24,23;CIPOS95=0,0;CIEND95=0,0;MATEID=181377_2;EVENT=181377;SU=35;PE=12;SR=23;ALG=PROD;AF=0.001334;NSAMP=39;MSQ=48.5;RECLASSIFIED;AC=39;AN=29246;NFAM=39
chr12	47400408	181378	N	<DEL>	2628.63	PASS	SVTYPE=DEL;POS=47400408;SVLEN=-1391;END=47401799;STRANDS=+-:113;CIPOS=-4,4;CIEND=-10,8;CIPOS95=0,0;CIEND95=0,0;SU=113;PE=63;SR=50;ALG=PROD;AF=3.419e-05;NSAMP=1;MSQ=539.54;AC=1;AN=29246;NFAM=1
chr12	47400457	557211_1	N	N]chr12:47426875]	442.59	LOW	SVTYPE=BND;POS=47400457;STRANDS=++:34;CIPOS=-25,26;CIEND=-25,23;CIPOS95=0,0;CIEND95=0,0;MATEID=557211_2;EVENT=557211;SU=34;PE=10;SR=24;ALG=PROD;AF=3.419e-05;NSAMP=1;MSQ=107.58;AC=1;AN=29246;NFAM=1
chr12	47400644	181377_2	N	]chr12:47400245]N	2028.68	LOW	SVTYPE=BND;POS=47400245;STRANDS=+-:35;CIPOS=-24,23;CIEND=-26,24;CIPOS95=0,0;CIEND95=0,0;MATEID=181377_1;EVENT=181377;SECONDARY;SU=35;PE=12;SR=23;ALG=PROD;AF=0.001334;NSAMP=39;MSQ=48.5;RECLASSIFIED;AC=39;AN=29246;NFAM=39
chr12	47402737	181379_1	N	N[chr12:47402823[	281.8	PASS	SVTYPE=BND;POS=47402737;STRANDS=+-:10;CIPOS=-10,9;CIEND=-10,9;CIPOS95=0,0;CIEND95=0,0;MATEID=181379_2;EVENT=181379;SU=10;PE=0;SR=10;ALG=PROD;AF=3.419e-05;NSAMP=1;MSQ=281.79;RECLASSIFIED;AC=1;AN=29246;NFAM=1
chr12	47402823	181379_2	N	]chr12:47402737]N	281.8	PASS	SVTYPE=BND;POS=47402737;STRANDS=+-:10;CIPOS=-10,9;CIEND=-10,9;CIPOS95=0,0;CIEND95=0,0;MATEID=181379_1;EVENT=181379;SECONDARY;SU=10;PE=0;SR=10;ALG=PROD;AF=3.419e-05;NSAMP=1;MSQ=281.79;RECLASSIFIED;AC=1;AN=29246;NFAM=1
chr12	47405229	27511_1	N	]chr15:49228688]N	64810.1	LOW	SVTYPE=BND;POS=47405229;STRANDS=-+:5;CIPOS=-9,6;CIEND=-10,8;CIPOS95=0,0;CIEND95=0,0;MATEID=27511_2;EVENT=27511;SU=5;PE=1;SR=4;ALG=PROD;AF=0.05491;NSAMP=1560;MSQ=25.1;AC=1606;AN=29246;NFAM=1492
chr12	47405230	27828_1	N	]chr16:6478427]N	549.65	LOW	SVTYPE=BND;POS=47405230;STRANDS=-+:9;IMPRECISE;CIPOS=-30,28;CIEND=-30,29;CIPOS95=-1,1;CIEND95=-1,1;MATEID=27828_2;EVENT=27828;SU=9;PE=6;SR=3;ALG=PROD;AF=0.0009232;NSAMP=27;MSQ=14.57;AC=27;AN=29246;NFAM=27
chr12	47405238	181380_1	N	N[chr12:47405296[	33523	LOW	SVTYPE=BND;POS=47405238;STRANDS=+-:4;CIPOS=-9,8;CIEND=-9,8;CIPOS95=0,0;CIEND95=0,0;MATEID=181380_2;EVENT=181380;SU=4;PE=0;SR=4;ALG=PROD;AF=0.01262;NSAMP=259;MSQ=41.9;RECLASSIFIED;AC=359;AN=28458;NFAM=258
chr12	47405296	181380_2	N	]chr12:47405238]N	33523	LOW	SVTYPE=BND;POS=47405238;STRANDS=+-:4;CIPOS=-9,8;CIEND=-9,8;CIPOS95=0,0;CIEND95=0,0;MATEID=181380_1;EVENT=181380;SECONDARY;SU=4;PE=0;SR=4;ALG=PROD;AF=0.01262;NSAMP=259;MSQ=41.9;RECLASSIFIED;AC=359;AN=28458;NFAM=258
chr12	47407050	28963_1	N	]chr19:39339744]N	430.17	LOW	SVTYPE=BND;POS=47407050;STRANDS=-+:17;CIPOS=-10,9;CIEND=-10,9;CIPOS95=0,0;CIEND95=0,0;MATEID=28963_2;EVENT=28963;SU=17;PE=0;SR=17;ALG=PROD;AF=0.0007864;NSAMP=23;MSQ=13.33;AC=23;AN=29246;NFAM=23
chr12	47419057	181381	N	<DEL>	651.54	PASS	SVTYPE=DEL;POS=47419057;SVLEN=-122;END=47419179;STRANDS=+-:9;CIPOS=-29,28;CIEND=-29,28;CIPOS95=0,0;CIEND95=0,0;SU=9;PE=1;SR=8;ALG=PROD;AF=0.0001368;NSAMP=4;MSQ=111.86;AC=4;AN=29246;NFAM=4
chr12	47423244	181383	N	<DEL>	311.72	PASS	SVTYPE=DEL;POS=47423244;SVLEN=-107;END=47423351;STRANDS=+-:9;CIPOS=-4,3;CIEND=-4,3;CIPOS95=0,0;CIEND95=0,0;SU=9;PE=0;SR=9;ALG=PROD;AF=3.419e-05;NSAMP=1;MSQ=311.72;AC=1;AN=29246;NFAM=1
chr12	47423569	181384	N	<DEL>	1132.68	PASS	SVTYPE=DEL;POS=47423569;SVLEN=-245;END=47423814;STRANDS=+-:33;CIPOS=-30,24;CIEND=-27,29;CIPOS95=0,0;CIEND95=0,0;SU=33;PE=0;SR=33;ALG=PROD;AF=6.839e-05;NSAMP=2;MSQ=16.41;AC=2;AN=29246;NFAM=2
chr12	47426044	27935_1	N	]chr16:50405838]N	1273.45	LOW	SVTYPE=BND;POS=47426044;STRANDS=-+:4;CIPOS=-9,8;CIEND=-9,8;CIPOS95=0,0;CIEND95=0,0;MATEID=27935_2;EVENT=27935;SU=4;PE=0;SR=4;ALG=PROD;AF=0.001881;NSAMP=55;MSQ=15.9;AC=55;AN=29246;NFAM=55
chr12	47426046	29719_1	N	]chrX:3077818]N	6760.18	LOW	SVTYPE=BND;POS=47426046;STRANDS=-+:99;CIPOS=-6,6;CIEND=-6,5;CIPOS95=0,0;CIEND95=0,0;MATEID=29719_2;EVENT=29719;SU=99;PE=0;SR=99;ALG=PROD;AF=0.005061;NSAMP=148;MSQ=22.28;AC=148;AN=29246;NFAM=148
chr12	47426048	84647_2	N	[chr5:180443579[N	34619	LOW	SVTYPE=BND;POS=47426048;STRANDS=--:1043;CIPOS=0,1;CIEND=0,0;CIPOS95=0,0;CIEND95=0,0;MATEID=84647_1;EVENT=84647;SECONDARY;SU=1043;PE=0;SR=1043;ALG=PROD;AF=0.02814;NSAMP=823;MSQ=25.59;AC=823;AN=29246;NFAM=817
chr12	47426875	557211_2	N	N]chr12:47400457]	442.59	LOW	SVTYPE=BND;POS=47426875;STRANDS=++:34;CIPOS=-25,23;CIEND=-25,26;CIPOS95=0,0;CIEND95=0,0;MATEID=557211_1;EVENT=557211;SECONDARY;SU=34;PE=10;SR=24;ALG=PROD;AF=3.419e-05;NSAMP=1;MSQ=107.58;AC=1;AN=29246;NFAM=1
chr12	47429492	557215_1	N	N]chr12:48323472]	1703.26	LOW	SVTYPE=BND;POS=47429492;STRANDS=++:73;IMPRECISE;CIPOS=-15,423;CIEND=-33,443;CIPOS95=-15,30;CIEND95=-30,30;MATEID=557215_2;EVENT=557215;SU=73;PE=73;SR=0;ALG=PROD;AF=0.001128;NSAMP=33;MSQ=45.88;AC=33;AN=29246;NFAM=33
chr12	47429766	557214_1	N	N]chr12:47455010]	1434.33	LOW	SVTYPE=BND;POS=47429766;STRANDS=++:107;IMPRECISE;CIPOS=-33,271;CIEND=-30,301;CIPOS95=-20,20;CIEND95=-19,19;MATEID=557214_2;EVENT=557214;SU=107;PE=107;SR=0;ALG=PROD;AF=0.0007522;NSAMP=22;MSQ=65.11;AC=22;AN=29246;NFAM=22
chr12	47430067	557213_1	N	[chr12:47454730[N	1709.86	LOW	SVTYPE=BND;POS=47430067;STRANDS=--:35;IMPRECISE;CIPOS=-426,57;CIEND=-647,29;CIPOS95=-73,57;CIEND95=-195,29;MATEID=557213_2;EVENT=557213;SU=35;PE=35;SR=0;ALG=SUM;AF=0.0009916;NSAMP=29;MSQ=58.87;AC=29;AN=29246;NFAM=29
chr12	47436197	181385	N	<DEL>	209.78	PASS	SVTYPE=DEL;POS=47436197;SVLEN=-96;END=47436293;STRANDS=+-:10;CIPOS=-10,9;CIEND=-10,9;CIPOS95=0,0;CIEND95=0,0;SU=10;PE=0;SR=10;ALG=PROD;AF=3.419e-05;NSAMP=1;MSQ=209.78;AC=1;AN=29246;NFAM=1
chr12	47438416	30038_1	N	[chrX:82680133[N	2502.73	LOW	SVTYPE=BND;POS=47438416;STRANDS=--:132;IMPRECISE;CIPOS=-241,26;CIEND=-469,5;CIPOS95=-7,7;CIEND95=-50,5;MATEID=30038_2;EVENT=30038;SU=132;PE=132;SR=0;ALG=PROD;AF=0.002428;NSAMP=71;MSQ=28.22;AC=71;AN=29246;NFAM=70
chr12	47438434	74153_2	N	]chr4:52528640]N	1442.3	LOW	SVTYPE=BND;POS=47438434;STRANDS=+-:14;IMPRECISE;CIPOS=-336,29;CIEND=-28,441;CIPOS95=-42,29;CIEND95=-28,98;MATEID=74153_1;EVENT=74153;SECONDARY;SU=14;PE=14;SR=0;ALG=PROD;AF=0.001846;NSAMP=54;MSQ=22.47;AC=54;AN=29246;NFAM=54
chr12	47438446	74154_2	N	N[chr4:52528510[	481.1	LOW	SVTYPE=BND;POS=47438446;STRANDS=-+:4;IMPRECISE;CIPOS=-30,603;CIEND=-715,29;CIPOS95=-30,131;CIEND95=-151,29;MATEID=74154_1;EVENT=74154;SECONDARY;SU=4;PE=4;SR=0;ALG=PROD;AF=0.0006497;NSAMP=19;MSQ=14.99;AC=19;AN=29246;NFAM=19
chr12	47438469	43549_2	N	[chr2:6123842[N	3855.72	LOW	SVTYPE=BND;POS=47438469;STRANDS=--:112;IMPRECISE;CIPOS=-746,171;CIEND=-884,49;CIPOS95=-110,110;CIEND95=-185,49;MATEID=43549_1;EVENT=43549;SECONDARY;SU=112;PE=112;SR=0;ALG=SUM;AF=0.003556;NSAMP=104;MSQ=28.19;AC=104;AN=29246;NFAM=103
chr12	47448076	26828_1	N	[chr13:23006722[N	370.63	LOW	SVTYPE=BND;POS=47448076;STRANDS=--:41;CIPOS=-10,6;CIEND=-10,9;CIPOS95=0,0;CIEND95=0,0;MATEID=26828_2;EVENT=26828;SU=41;PE=23;SR=18;ALG=PROD;AF=0.0002393;NSAMP=7;MSQ=51.88;AC=7;AN=29246;NFAM=7
chr12	47448965	181388	N	<DEL>	617.44	PASS	SVTYPE=DEL;POS=47448965;SVLEN=-2049;END=47451014;STRANDS=+-:10;CIPOS=-10,9;CIEND=-10,9;CIPOS95=0,0;CIEND95=0,0;SU=10;PE=0;SR=10;ALG=PROD;AF=3.419e-05;NSAMP=1;MSQ=617.44;AC=1;AN=29246;NFAM=1
chr12	47451828	181389	N	<DEL>	191.81	PASS	SVTYPE=DEL;POS=47451828;SVLEN=-97;END=47451925;STRANDS=+-:7;CIPOS=-5,4;CIEND=-5,4;CIPOS95=0,0;CIEND95=0,0;SU=7;PE=0;SR=7;ALG=PROD;AF=3.419e-05;NSAMP=1;MSQ=191.81;AC=1;AN=29246;NFAM=1
chr12	47454730	557213_2	N	[chr12:47430067[N	1709.86	LOW	SVTYPE=BND;POS=47454730;STRANDS=--:35;IMPRECISE;CIPOS=-647,29;CIEND=-426,57;CIPOS95=-195,29;CIEND95=-73,57;MATEID=557213_1;EVENT=557213;SECONDARY;SU=35;PE=35;SR=0;ALG=SUM;AF=0.0009916;NSAMP=29;MSQ=58.87;AC=29;AN=29246;NFAM=29
chr12	47455010	557214_2	N	N]chr12:47429766]	1434.33	LOW	SVTYPE=BND;POS=47455010;STRANDS=++:107;IMPRECISE;CIPOS=-30,301;CIEND=-33,271;CIPOS95=-19,19;CIEND95=-20,20;MATEID=557214_1;EVENT=557214;SECONDARY;SU=107;PE=107;SR=0;ALG=PROD;AF=0.0007522;NSAMP=22;MSQ=65.11;AC=22;AN=29246;NFAM=22
chr12	47455763	115263_2	N	N[chr9:5475693[	473.35	LOW	SVTYPE=BND;POS=47455763;STRANDS=-+:21;IMPRECISE;CIPOS=-50,302;CIEND=-274,49;CIPOS95=-39,39;CIEND95=-27,27;MATEID=115263_1;EVENT=115263;SECONDARY;SU=21;PE=21;SR=0;ALG=PROD;AF=6.839e-05;NSAMP=2;MSQ=236.68;AC=2;AN=29246;NFAM=2
chr12	47456336	115264_2	N	]chr9:5476430]N	260.43	LOW	SVTYPE=BND;POS=47456336;STRANDS=+-:14;IMPRECISE;CIPOS=-355,49;CIEND=-50,259;CIPOS95=-51,49;CIEND95=-45,45;MATEID=115264_1;EVENT=115264;SECONDARY;SU=14;PE=14;SR=0;ALG=PROD;AF=6.839e-05;NSAMP=2;MSQ=130.22;AC=2;AN=29246;NFAM=2
chr12	47472583	472098	N	<DUP>	684.57	PASS	SVTYPE=DUP;POS=47472583;SVLEN=636;END=47473219;STRANDS=-+:64;CIPOS=-23,21;CIEND=-23,22;CIPOS95=0,0;CIEND95=0,0;SU=64;PE=39;SR=25;ALG=PROD;AF=0.0001026;NSAMP=3;MSQ=224.92;AC=3;AN=29246;NFAM=3
chr12	47475063	181390_1	N	N[chr12:47475495[	229.66	LOW	SVTYPE=BND;POS=47475063;STRANDS=+-:5;CIPOS=-10,9;CIEND=-10,9;CIPOS95=0,0;CIEND95=0,0;MATEID=181390_2;EVENT=181390;SU=5;PE=0;SR=5;ALG=PROD;AF=0.0001368;NSAMP=4;MSQ=14.73;RECLASSIFIED;AC=4;AN=29246;NFAM=4
chr12	47475495	181390_2	N	]chr12:47475063]N	229.66	LOW	SVTYPE=BND;POS=47475063;STRANDS=+-:5;CIPOS=-10,9;CIEND=-10,9;CIPOS95=0,0;CIEND95=0,0;MATEID=181390_1;EVENT=181390;SECONDARY;SU=5;PE=0;SR=5;ALG=PROD;AF=0.0001368;NSAMP=4;MSQ=14.73;RECLASSIFIED;AC=4;AN=29246;NFAM=4
chr12	47489305	557216_1	N	[chr12:47580703[N	359.12	PASS	SVTYPE=BND;POS=47489305;STRANDS=--:27;CIPOS=-10,9;CIEND=-3,1;CIPOS95=0,0;CIEND95=0,0;MATEID=557216_2;EVENT=557216;SU=27;PE=14;SR=13;ALG=PROD;AF=3.419e-05;NSAMP=1;MSQ=359.12;AC=1;AN=29246;NFAM=1
chr12	47491878	93642_2	N	N[chr6:91742430[	78.07	LOW	SVTYPE=BND;POS=47491878;STRANDS=-+:7;CIPOS=-5,4;CIEND=-5,4;CIPOS95=0,0;CIEND95=0,0;MATEID=93642_1;EVENT=93642;SECONDARY;SU=7;PE=0;SR=7;ALG=PROD;AF=3.419e-05;NSAMP=1;MSQ=9.36;AC=1;AN=29246;NFAM=1
chr12	47494916	181392_1	N	N[chr12:47495232[	56401.5	PASS	SVTYPE=BND;POS=47494916;STRANDS=+-:1310;CIPOS=0,0;CIEND=0,0;CIPOS95=0,0;CIEND95=0,0;MATEID=181392_2;EVENT=181392;SU=1310;PE=205;SR=1105;ALG=PROD;AF=0.004274;NSAMP=125;MSQ=377.08;RECLASSIFIED;AC=125;AN=29246;NFAM=123
chr12	47495232	181392_2	N	]chr12:47494916]N	56401.5	PASS	SVTYPE=BND;POS=47494916;STRANDS=+-:1310;CIPOS=0,0;CIEND=0,0;CIPOS95=0,0;CIEND95=0,0;MATEID=181392_1;EVENT=181392;SECONDARY;SU=1310;PE=205;SR=1105;ALG=PROD;AF=0.004274;NSAMP=125;MSQ=377.08;RECLASSIFIED;AC=125;AN=29246;NFAM=123
chr12	47512477	115265_2	N	]chr9:34883639]N	405.77	LOW	SVTYPE=BND;POS=47512477;STRANDS=+-:26;IMPRECISE;CIPOS=-481,34;CIEND=-39,463;CIPOS95=-94,34;CIEND95=-39,98;MATEID=115265_1;EVENT=115265;SECONDARY;SU=26;PE=26;SR=0;ALG=SUM;AF=6.839e-05;NSAMP=2;MSQ=160.15;AC=2;AN=29246;NFAM=2
chr12	47515540	181394_1	N	N[chr12:47516032[	11256.4	PASS	SVTYPE=BND;POS=47515540;STRANDS=+-:221;CIPOS=-7,4;CIEND=-9,6;CIPOS95=0,0;CIEND95=0,0;MATEID=181394_2;EVENT=181394;SU=221;PE=137;SR=84;ALG=PROD;AF=0.0006497;NSAMP=18;MSQ=552.06;RECLASSIFIED;AC=19;AN=29246;NFAM=17
chr12	47516032	181394_2	N	]chr12:47515540]N	11256.4	PASS	SVTYPE=BND;POS=47515540;STRANDS=+-:221;CIPOS=-9,6;CIEND=-7,4;CIPOS95=0,0;CIEND95=0,0;MATEID=181394_1;EVENT=181394;SECONDARY;SU=221;PE=137;SR=84;ALG=PROD;AF=0.0006497;NSAMP=18;MSQ=552.06;RECLASSIFIED;AC=19;AN=29246;NFAM=17
chr12	47517263	181395_1	N	N[chr12:47517671[	16613.2	PASS	SVTYPE=BND;POS=47517263;STRANDS=+-:407;CIPOS=-2,1;CIEND=-2,2;CIPOS95=0,0;CIEND95=0,0;MATEID=181395_2;EVENT=181395;SU=407;PE=154;SR=253;ALG=PROD;AF=0.001334;NSAMP=39;MSQ=394.04;RECLASSIFIED;AC=39;AN=29246;NFAM=39
chr12	47517671	181395_2	N	]chr12:47517263]N	16613.2	PASS	SVTYPE=BND;POS=47517263;STRANDS=+-:407;CIPOS=-2,2;CIEND=-2,1;CIPOS95=0,0;CIEND95=0,0;MATEID=181395_1;EVENT=181395;SECONDARY;SU=407;PE=154;SR=253;ALG=PROD;AF=0.001334;NSAMP=39;MSQ=394.04;RECLASSIFIED;AC=39;AN=29246;NFAM=39
chr12	47518178	557217_1	N	[chr12:86012803[N	171.32	LOW	SVTYPE=BND;POS=47518178;STRANDS=--:4;CIPOS=-9,8;CIEND=-9,8;CIPOS95=0,0;CIEND95=0,0;MATEID=557217_2;EVENT=557217;SU=4;PE=0;SR=4;ALG=PROD;AF=0.0002393;NSAMP=7;MSQ=7.81;AC=7;AN=29246;NFAM=7
chr12	47518194	28539_1	N	]chr18:35788951]N	564.92	LOW	SVTYPE=BND;POS=47518194;STRANDS=-+:32;CIPOS=-9,8;CIEND=-9,8;CIPOS95=0,0;CIEND95=0,0;MATEID=28539_2;EVENT=28539;SU=32;PE=0;SR=32;ALG=PROD;AF=0.0005813;NSAMP=17;MSQ=20.97;AC=17;AN=29246;NFAM=17
chr12	47518235	93643_2	N	N[chr6:21909776[	2087.72	LOW	SVTYPE=BND;POS=47518235;STRANDS=-+:89;CIPOS=-1,8;CIEND=-9,8;CIPOS95=0,0;CIEND95=0,0;MATEID=93643_1;EVENT=93643;SECONDARY;SU=89;PE=0;SR=89;ALG=PROD;AF=0.002257;NSAMP=66;MSQ=16.68;AC=66;AN=29246;NFAM=66
chr12	47524824	61652_2	N	N]chr3:35973380]	59.67	LOW	SVTYPE=BND;POS=47524824;STRANDS=++:6;IMPRECISE;CIPOS=-10,499;CIEND=-10,560;CIPOS95=-2,139;CIEND95=-1,200;MATEID=61652_1;EVENT=61652;SECONDARY;SU=6;PE=6;SR=0;ALG=PROD;AF=3.419e-05;NSAMP=1;MSQ=59.67;AC=1;AN=29246;NFAM=1
chr12	47534687	181396	N	<DEL>	1109	PASS	SVTYPE=DEL;POS=47534687;SVLEN=-1885;END=47536572;STRANDS=+-:23;CIPOS=-30,29;CIEND=-30,29;CIPOS95=0,0;CIEND95=0,0;SU=23;PE=12;SR=11;ALG=PROD;AF=6.839e-05;NSAMP=2;MSQ=554.5;AC=2;AN=29246;NFAM=2
chr12	47546421	472099_1	N	]chr12:47552830]N	5032.87	LOW	SVTYPE=BND;POS=47546421;STRANDS=-+:557;CIPOS=-3,1;CIEND=-2,1;CIPOS95=0,0;CIEND95=0,0;MATEID=472099_2;EVENT=472099;SU=557;PE=311;SR=246;ALG=PROD;AF=0.0008206;NSAMP=24;MSQ=195.99;RECLASSIFIED;AC=24;AN=29246;NFAM=24
chr12	47550296	472100_1	N	]chr12:47550859]N	408.5	LOW	SVTYPE=BND;POS=47550296;STRANDS=-+:28;CIPOS=-9,8;CIEND=-10,9;CIPOS95=0,0;CIEND95=0,0;MATEID=472100_2;EVENT=472100;SU=28;PE=4;SR=24;ALG=PROD;AF=6.839e-05;NSAMP=2;MSQ=50.11;RECLASSIFIED;AC=2;AN=29246;NFAM=2
chr12	47550348	181398_1	N	N[chr12:47550885[	860.26	LOW	SVTYPE=BND;POS=47550348;STRANDS=+-:54;CIPOS=-10,9;CIEND=-10,9;CIPOS95=0,0;CIEND95=0,0;MATEID=181398_2;EVENT=181398;SU=54;PE=4;SR=50;ALG=PROD;AF=6.839e-05;NSAMP=2;MSQ=85.13;RECLASSIFIED;AC=2;AN=29246;NFAM=2
chr12	47550400	472101	N	<DUP>	7258.6	PASS	SVTYPE=DUP;POS=47550400;SVLEN=103628;END=47654028;STRANDS=-+:532;CIPOS=-2,0;CIEND=-2,0;CIPOS95=0,0;CIEND95=0,0;SU=532;PE=322;SR=210;ALG=PROD;AF=0.0004787;NSAMP=8;MSQ=716.24;AC=14;AN=29246;NFAM=8
chr12	47550859	472100_2	N	N[chr12:47550296[	408.5	LOW	SVTYPE=BND;POS=47550296;STRANDS=-+:28;CIPOS=-10,9;CIEND=-9,8;CIPOS95=0,0;CIEND95=0,0;MATEID=472100_1;EVENT=472100;SECONDARY;SU=28;PE=4;SR=24;ALG=PROD;AF=6.839e-05;NSAMP=2;MSQ=50.11;RECLASSIFIED;AC=2;AN=29246;NFAM=2
chr12	47550885	181398_2	N	]chr12:47550348]N	860.26	LOW	SVTYPE=BND;POS=47550348;STRANDS=+-:54;CIPOS=-10,9;CIEND=-10,9;CIPOS95=0,0;CIEND95=0,0;MATEID=181398_1;EVENT=181398;SECONDARY;SU=54;PE=4;SR=50;ALG=PROD;AF=6.839e-05;NSAMP=2;MSQ=85.13;RECLASSIFIED;AC=2;AN=29246;NFAM=2
chr12	47552830	472099_2	N	N[chr12:47546421[	5032.87	LOW	SVTYPE=BND;POS=47546421;STRANDS=-+:557;CIPOS=-2,1;CIEND=-3,1;CIPOS95=0,0;CIEND95=0,0;MATEID=472099_1;EVENT=472099;SECONDARY;SU=557;PE=311;SR=246;ALG=PROD;AF=0.0008206;NSAMP=24;MSQ=195.99;RECLASSIFIED;AC=24;AN=29246;NFAM=24
chr12	47557974	181399_1	N	N[chr12:47558467[	624.97	LOW	SVTYPE=BND;POS=47557974;STRANDS=+-:24;CIPOS=-4,4;CIEND=-6,3;CIPOS95=0,0;CIEND95=0,0;MATEID=181399_2;EVENT=181399;SU=24;PE=18;SR=6;ALG=PROD;AF=6.839e-05;NSAMP=2;MSQ=299.59;RECLASSIFIED;AC=2;AN=29246;NFAM=2
chr12	47558267	27700_1	N	]chr15:94647762]N	174.59	LOW	SVTYPE=BND;POS=47558267;STRANDS=-+:10;CIPOS=-26,25;CIEND=-26,25;CIPOS95=0,0;CIEND95=0,0;MATEID=27700_2;EVENT=27700;SU=10;PE=0;SR=10;ALG=PROD;AF=0.000171;NSAMP=5;MSQ=28.47;AC=5;AN=29246;NFAM=5
chr12	47558267	29162_1	N	]chr20:21713411]N	98.26	LOW	SVTYPE=BND;POS=47558267;STRANDS=-+:4;CIPOS=-9,8;CIEND=-9,8;CIPOS95=0,0;CIEND95=0,0;MATEID=29162_2;EVENT=29162;SU=4;PE=0;SR=4;ALG=PROD;AF=0.000171;NSAMP=5;MSQ=17.89;AC=5;AN=29246;NFAM=5
chr12	47558298	23100_2	N	N[chr11:23238948[	565.64	LOW	SVTYPE=BND;POS=47558298;STRANDS=-+:8;CIPOS=-29,28;CIEND=-29,28;CIPOS95=0,0;CIEND95=0,0;MATEID=23100_1;EVENT=23100;SECONDARY;SU=8;PE=0;SR=8;ALG=PROD;AF=0.0006155;NSAMP=18;MSQ=20.5;AC=18;AN=29246;NFAM=18
chr12	47558467	181399_2	N	]chr12:47557974]N	624.97	LOW	SVTYPE=BND;POS=47557974;STRANDS=+-:24;CIPOS=-6,3;CIEND=-4,4;CIPOS95=0,0;CIEND95=0,0;MATEID=181399_1;EVENT=181399;SECONDARY;SU=24;PE=18;SR=6;ALG=PROD;AF=6.839e-05;NSAMP=2;MSQ=299.59;RECLASSIFIED;AC=2;AN=29246;NFAM=2
chr12	47576826	181401_1	N	N[chr12:47576943[	113.46	LOW	SVTYPE=BND;POS=47576826;STRANDS=+-:7;CIPOS=-5,4;CIEND=-5,4;CIPOS95=0,0;CIEND95=0,0;MATEID=181401_2;EVENT=181401;SU=7;PE=0;SR=7;ALG=PROD;AF=3.419e-05;NSAMP=1;MSQ=113.46;RECLASSIFIED;AC=1;AN=29246;NFAM=1
chr12	47576943	181401_2	N	]chr12:47576826]N	113.46	LOW	SVTYPE=BND;POS=47576826;STRANDS=+-:7;CIPOS=-5,4;CIEND=-5,4;CIPOS95=0,0;CIEND95=0,0;MATEID=181401_1;EVENT=181401;SECONDARY;SU=7;PE=0;SR=7;ALG=PROD;AF=3.419e-05;NSAMP=1;MSQ=113.46;RECLASSIFIED;AC=1;AN=29246;NFAM=1
chr12	47580703	557216_2	N	[chr12:47489305[N	359.12	PASS	SVTYPE=BND;POS=47580703;STRANDS=--:27;CIPOS=-3,1;CIEND=-10,9;CIPOS95=0,0;CIEND95=0,0;MATEID=557216_1;EVENT=557216;SECONDARY;SU=27;PE=14;SR=13;ALG=PROD;AF=3.419e-05;NSAMP=1;MSQ=359.12;AC=1;AN=29246;NFAM=1
chr12	47595068	181402_1	N	N[chr12:47596166[	31477.2	PASS	SVTYPE=BND;POS=47595068;STRANDS=+-:1269;CIPOS=-1,1;CIEND=-1,0;CIPOS95=0,0;CIEND95=0,0;MATEID=181402_2;EVENT=181402;SU=1269;PE=794;SR=475;ALG=PROD;AF=0.0007522;NSAMP=22;MSQ=571.78;RECLASSIFIED;AC=22;AN=29246;NFAM=22
chr12	47596166	181402_2	N	]chr12:47595068]N	31477.2	PASS	SVTYPE=BND;POS=47595068;STRANDS=+-:1269;CIPOS=-1,0;CIEND=-1,1;CIPOS95=0,0;CIEND95=0,0;MATEID=181402_1;EVENT=181402;SECONDARY;SU=1269;PE=794;SR=475;ALG=PROD;AF=0.0007522;NSAMP=22;MSQ=571.78;RECLASSIFIED;AC=22;AN=29246;NFAM=22
chr12	47596903	181403	N	<DEL:ME:SINE|Alu|AluSg>	86.25	PASS	SVTYPE=MEI;POS=47596903;SVLEN=-297;END=47597200;STRANDS=+-:5;IMPRECISE;CIPOS=-8,6;CIEND=-8,6;CIPOS95=-1,0;CIEND95=-1,0;SU=5;PE=0;SR=5;ALG=PROD;AF=6.839e-05;NSAMP=2;MSQ=28.87;AC=2;AN=29246;NFAM=2
chr12	47597700	181404_1	N	N[chr12:47597772[	58003.5	LOW	SVTYPE=BND;POS=47597700;STRANDS=+-:334;CIPOS=-2,2;CIEND=-2,2;CIPOS95=0,0;CIEND95=0,0;MATEID=181404_2;EVENT=181404;SU=334;PE=2;SR=332;ALG=PROD;AF=0.01286;NSAMP=365;MSQ=100.22;RECLASSIFIED;AC=376;AN=29246;NFAM=354
chr12	47597756	27983_1	N	N[chr16:65537034[	132.59	LOW	SVTYPE=BND;POS=47597756;STRANDS=+-:5;IMPRECISE;CIPOS=-30,29;CIEND=-20,23;CIPOS95=-3,3;CIEND95=-1,1;MATEID=27983_2;EVENT=27983;SU=5;PE=4;SR=1;ALG=PROD;AF=0.000171;NSAMP=4;MSQ=26.54;AC=5;AN=29246;NFAM=4
chr12	47597764	84648_2	N	N[chr5:45220876[	18156.2	LOW	SVTYPE=BND;POS=47597764;STRANDS=-+:51;IMPRECISE;CIPOS=-10,8;CIEND=-9,7;CIPOS95=0,0;CIEND95=-1,1;MATEID=84648_1;EVENT=84648;SECONDARY;SU=51;PE=17;SR=34;ALG=PROD;AF=0.01792;NSAMP=510;MSQ=21.55;AC=524;AN=29246;NFAM=498
chr12	47597764	93644_2	N	N[chr6:100248597[	9625.47	LOW	SVTYPE=BND;POS=47597764;STRANDS=-+:8;IMPRECISE;CIPOS=-30,29;CIEND=-25,28;CIPOS95=-1,1;CIEND95=-1,1;MATEID=93644_1;EVENT=93644;SECONDARY;SU=8;PE=5;SR=3;ALG=PROD;AF=0.01156;NSAMP=338;MSQ=17.57;AC=338;AN=29246;NFAM=333
chr12	47597772	181404_2	N	]chr12:47597700]N	58003.5	LOW	SVTYPE=BND;POS=47597700;STRANDS=+-:334;CIPOS=-2,2;CIEND=-2,2;CIPOS95=0,0;CIEND95=0,0;MATEID=181404_1;EVENT=181404;SECONDARY;SU=334;PE=2;SR=332;ALG=PROD;AF=0.01286;NSAMP=365;MSQ=100.22;RECLASSIFIED;AC=376;AN=29246;NFAM=354
chr12	47597793	109840_2	N	[chr8:115913505[N	343.5	LOW	SVTYPE=BND;POS=47597793;STRANDS=--:18;IMPRECISE;CIPOS=-552,148;CIEND=-731,37;CIPOS95=-137,137;CIEND95=-196,37;MATEID=109840_1;EVENT=109840;SECONDARY;SU=18;PE=18;SR=0;ALG=SUM;AF=0.0006155;NSAMP=17;MSQ=14.57;AC=18;AN=29246;NFAM=17
chr12	47597850	27985_1	N	]chr16:65537135]N	20.84	LOW	SVTYPE=BND;POS=47597850;STRANDS=-+:4;IMPRECISE;CIPOS=-572,29;CIEND=-28,567;CIPOS95=-189,29;CIEND95=-28,194;MATEID=27985_2;EVENT=27985;SU=4;PE=4;SR=0;ALG=PROD;AF=3.419e-05;NSAMP=1;MSQ=17.85;AC=1;AN=29246;NFAM=1
chr12	47615143	181405	N	<DEL>	452.76	PASS	SVTYPE=DEL;POS=47615143;SVLEN=-679;END=47615822;STRANDS=+-:20;CIPOS=-4,3;CIEND=-5,2;CIPOS95=0,0;CIEND95=0,0;SU=20;PE=12;SR=8;ALG=PROD;AF=3.419e-05;NSAMP=1;MSQ=452.69;AC=1;AN=29246;NFAM=1
chr12	47626141	557219_1	N	N]chr12:47627102]	392.25	PASS	SVTYPE=BND;POS=47626141;STRANDS=++:23;CIPOS=-10,8;CIEND=-10,8;CIPOS95=0,0;CIEND95=0,0;MATEID=557219_2;EVENT=557219;SU=23;PE=17;SR=6;ALG=PROD;AF=3.419e-05;NSAMP=1;MSQ=392.25;AC=1;AN=29246;NFAM=1
chr12	47626152	557218_1	N	[chr12:47626622[N	353.3	PASS	SVTYPE=BND;POS=47626152;STRANDS=--:22;CIPOS=-10,9;CIEND=-10,9;CIPOS95=0,0;CIEND95=0,0;MATEID=557218_2;EVENT=557218;SU=22;PE=16;SR=6;ALG=PROD;AF=3.419e-05;NSAMP=1;MSQ=353.3;AC=1;AN=29246;NFAM=1
chr12	47626622	557218_2	N	[chr12:47626152[N	353.3	PASS	SVTYPE=BND;POS=47626622;STRANDS=--:22;CIPOS=-10,9;CIEND=-10,9;CIPOS95=0,0;CIEND95=0,0;MATEID=557218_1;EVENT=557218;SECONDARY;SU=22;PE=16;SR=6;ALG=PROD;AF=3.419e-05;NSAMP=1;MSQ=353.3;AC=1;AN=29246;NFAM=1
chr12	47627102	557219_2	N	N]chr12:47626141]	392.25	PASS	SVTYPE=BND;POS=47627102;STRANDS=++:23;CIPOS=-10,8;CIEND=-10,8;CIPOS95=0,0;CIEND95=0,0;MATEID=557219_1;EVENT=557219;SECONDARY;SU=23;PE=17;SR=6;ALG=PROD;AF=3.419e-05;NSAMP=1;MSQ=392.25;AC=1;AN=29246;NFAM=1
chr12	47632683	181406_1	N	N[chr12:47632739[	419394	LOW	SVTYPE=BND;POS=47632683;STRANDS=+-:52;CIPOS=-10,5;CIEND=-6,5;CIPOS95=0,0;CIEND95=0,0;MATEID=181406_2;EVENT=181406;SU=52;PE=0;SR=52;ALG=PROD;AF=0.2129;NSAMP=4995;MSQ=44.91;RECLASSIFIED;AC=6168;AN=28970;NFAM=4667
chr12	47632739	181406_2	N	]chr12:47632683]N	419394	LOW	SVTYPE=BND;POS=47632683;STRANDS=+-:52;CIPOS=-6,5;CIEND=-10,5;CIPOS95=0,0;CIEND95=0,0;MATEID=181406_1;EVENT=181406;SECONDARY;SU=52;PE=0;SR=52;ALG=PROD;AF=0.2129;NSAMP=4995;MSQ=44.91;RECLASSIFIED;AC=6168;AN=28970;NFAM=4667
chr12	47632769	2054_2	N	N]chr1:241068239]	2863.81	LOW	SVTYPE=BND;POS=47632769;STRANDS=++:4;IMPRECISE;CIPOS=-10,9;CIEND=-10,9;CIPOS95=-1,3;CIEND95=-3,3;MATEID=2054_1;EVENT=2054;SECONDARY;SU=4;PE=3;SR=1;ALG=PROD;AF=0.002633;NSAMP=63;MSQ=21.33;AC=77;AN=29246;NFAM=63
chr12	47632798	472102_1	N	]chr12:47633039]N	62145	LOW	SVTYPE=BND;POS=47632798;STRANDS=-+:8;CIPOS=-29,28;CIEND=-29,28;CIPOS95=0,0;CIEND95=0,0;MATEID=472102_2;EVENT=472102;SU=8;PE=0;SR=8;ALG=PROD;AF=0.05334;NSAMP=1518;MSQ=24.16;RECLASSIFIED;AC=1560;AN=29244;NFAM=1477
chr12	47632798	472103_1	N	]chr12:47633478]N	25914.1	LOW	SVTYPE=BND;POS=47632798;STRANDS=-+:172;IMPRECISE;CIPOS=-426,202;CIEND=-55,696;CIPOS95=-55,55;CIEND95=-55,143;MATEID=472103_2;EVENT=472103;SU=172;PE=155;SR=17;ALG=SUM;AF=0.02205;NSAMP=643;MSQ=26.86;RECLASSIFIED;AC=645;AN=29246;NFAM=637
chr12	47632841	181407_1	N	N[chr12:47633042[	15694.5	LOW	SVTYPE=BND;POS=47632841;STRANDS=+-:235;CIPOS=-5,4;CIEND=-6,5;CIPOS95=0,0;CIEND95=0,0;MATEID=181407_2;EVENT=181407;SU=235;PE=104;SR=131;ALG=PROD;AF=0.01176;NSAMP=344;MSQ=27.6;RECLASSIFIED;AC=344;AN=29242;NFAM=343
chr12	47632844	181408_1	N	N[chr12:47633382[	4532.64	LOW	SVTYPE=BND;POS=47632844;STRANDS=+-:13;CIPOS=-29,28;CIEND=-29,28;CIPOS95=0,0;CIEND95=0,0;MATEID=181408_2;EVENT=181408;SU=13;PE=0;SR=13;ALG=PROD;AF=0.002907;NSAMP=84;MSQ=34.16;RECLASSIFIED;AC=85;AN=29242;NFAM=84
chr12	47633039	181409_1	N	N[chr12:47633137[	191417	LOW	SVTYPE=BND;POS=47633039;STRANDS=+-:3800;CIPOS=0,0;CIEND=0,0;CIPOS95=0,0;CIEND95=0,0;MATEID=181409_2;EVENT=181409;SU=3800;PE=82;SR=3718;ALG=PROD;AF=0.07331;NSAMP=2143;MSQ=48.59;RETAINED;RECLASSIFIED;AC=2143;AN=29232;NFAM=2046
chr12	47633039	472102_2	N	N[chr12:47632798[	62145	LOW	SVTYPE=BND;POS=47632798;STRANDS=-+:8;CIPOS=-29,28;CIEND=-29,28;CIPOS95=0,0;CIEND95=0,0;MATEID=472102_1;EVENT=472102;SECONDARY;SU=8;PE=0;SR=8;ALG=PROD;AF=0.05334;NSAMP=1518;MSQ=24.16;RECLASSIFIED;AC=1560;AN=29244;NFAM=1477
chr12	47633042	181407_2	N	]chr12:47632841]N	15694.5	LOW	SVTYPE=BND;POS=47632841;STRANDS=+-:235;CIPOS=-6,5;CIEND=-5,4;CIPOS95=0,0;CIEND95=0,0;MATEID=181407_1;EVENT=181407;SECONDARY;SU=235;PE=104;SR=131;ALG=PROD;AF=0.01176;NSAMP=344;MSQ=27.6;RECLASSIFIED;AC=344;AN=29242;NFAM=343
chr12	47633086	61653_2	N	[chr3:131792620[N	1294.95	LOW	SVTYPE=BND;POS=47633086;STRANDS=--:33;IMPRECISE;CIPOS=-30,9;CIEND=-30,29;CIPOS95=-1,1;CIEND95=-1,1;MATEID=61653_1;EVENT=61653;SECONDARY;SU=33;PE=31;SR=2;ALG=PROD;AF=0.001505;NSAMP=44;MSQ=19.22;AC=44;AN=29244;NFAM=44
chr12	47633093	27444_1	N	[chr15:31592927[N	7388.97	LOW	SVTYPE=BND;POS=47633093;STRANDS=--:178;CIPOS=-4,3;CIEND=-4,3;CIPOS95=0,0;CIEND95=0,0;MATEID=27444_2;EVENT=27444;SU=178;PE=0;SR=178;ALG=PROD;AF=0.003556;NSAMP=104;MSQ=41.09;AC=104;AN=29246;NFAM=100
chr12	47633132	181411_1	N	N[chr12:47633492[	20711.6	LOW	SVTYPE=BND;POS=47633132;STRANDS=+-:5;CIPOS=-10,9;CIEND=-10,9;CIPOS95=0,0;CIEND95=0,0;MATEID=181411_2;EVENT=181411;SU=5;PE=0;SR=5;ALG=PROD;AF=0.01505;NSAMP=440;MSQ=25.69;RECLASSIFIED;AC=440;AN=29234;NFAM=429
chr12	47633132	557220	N	<INV>	60620.1	LOW	SVTYPE=INV;POS=47633132;SVLEN=770;END=47633902;STRANDS=++:226,--:1;CIPOS=-3,3;CIEND=-3,2;CIPOS95=0,0;CIEND95=0,0;SU=227;PE=1;SR=226;ALG=PROD;AF=0.0302;NSAMP=883;MSQ=36.3;RETAINED;AC=883;AN=29240;NFAM=857
chr12	47633137	181409_2	N	]chr12:47633039]N	191417	LOW	SVTYPE=BND;POS=47633039;STRANDS=+-:3800;CIPOS=0,0;CIEND=0,0;CIPOS95=0,0;CIEND95=0,0;MATEID=181409_1;EVENT=181409;SECONDARY;SU=3800;PE=82;SR=3718;ALG=PROD;AF=0.07331;NSAMP=2143;MSQ=48.59;RETAINED;RECLASSIFIED;AC=2143;AN=29232;NFAM=2046
chr12	47633187	557222_1	N	[chr12:47633871[N	677.36	LOW	SVTYPE=BND;POS=47633187;STRANDS=--:20;CIPOS=-30,29;CIEND=-24,21;CIPOS95=0,0;CIEND95=0,0;MATEID=557222_2;EVENT=557222;SU=20;PE=10;SR=10;ALG=PROD;AF=0.0002394;NSAMP=7;MSQ=81.67;AC=7;AN=29240;NFAM=7
chr12	47633256	61655_2	N	N]chr3:131792608]	8955.55	LOW	SVTYPE=BND;POS=47633256;STRANDS=++:10,--:4;IMPRECISE;CIPOS=-105,49;CIEND=-50,61;CIPOS95=-53,49;CIEND95=-12,12;MATEID=61655_1;EVENT=61655;SECONDARY;SU=14;PE=14;SR=0;ALG=PROD;AF=0.006702;NSAMP=196;MSQ=27.23;RETAINED;AC=196;AN=29246;NFAM=195
chr12	47633382	181408_2	N	]chr12:47632844]N	4532.64	LOW	SVTYPE=BND;POS=47632844;STRANDS=+-:13;CIPOS=-29,28;CIEND=-29,28;CIPOS95=0,0;CIEND95=0,0;MATEID=181408_1;EVENT=181408;SECONDARY;SU=13;PE=0;SR=13;ALG=PROD;AF=0.002907;NSAMP=84;MSQ=34.16;RECLASSIFIED;AC=85;AN=29242;NFAM=84
chr12	47633408	26999_1	N	]chr13:91572064]N	163.19	LOW	SVTYPE=BND;POS=47633408;STRANDS=-+:5;CIPOS=-10,9;CIEND=-10,9;CIPOS95=0,0;CIEND95=0,0;MATEID=26999_2;EVENT=26999;SU=5;PE=0;SR=5;ALG=PROD;AF=6.839e-05;NSAMP=2;MSQ=56.28;AC=2;AN=29246;NFAM=2
chr12	47633478	472103_2	N	N[chr12:47632798[	25914.1	LOW	SVTYPE=BND;POS=47632798;STRANDS=-+:172;IMPRECISE;CIPOS=-55,696;CIEND=-426,202;CIPOS95=-55,143;CIEND95=-55,55;MATEID=472103_1;EVENT=472103;SECONDARY;SU=172;PE=155;SR=17;ALG=SUM;AF=0.02205;NSAMP=643;MSQ=26.86;RECLASSIFIED;AC=645;AN=29246;NFAM=637
chr12	47633489	27308_1	N	]chr14:83999260]N	17.95	LOW	SVTYPE=BND;POS=47633489;STRANDS=-+:4;CIPOS=-9,8;CIEND=-9,8;CIPOS95=0,0;CIEND95=0,0;MATEID=27308_2;EVENT=27308;SU=4;PE=0;SR=4;ALG=PROD;AF=3.419e-05;NSAMP=1;MSQ=17.91;AC=1;AN=29246;NFAM=1
chr12	47633492	181411_2	N	]chr12:47633132]N	20711.6	LOW	SVTYPE=BND;POS=47633132;STRANDS=+-:5;CIPOS=-10,9;CIEND=-10,9;CIPOS95=0,0;CIEND95=0,0;MATEID=181411_1;EVENT=181411;SECONDARY;SU=5;PE=0;SR=5;ALG=PROD;AF=0.01505;NSAMP=440;MSQ=25.69;RECLASSIFIED;AC=440;AN=29234;NFAM=429
chr12	47633662	557223_1	N	[chr12:47634284[N	542.98	PASS	SVTYPE=BND;POS=47633662;STRANDS=--:34;CIPOS=-30,29;CIEND=-23,20;CIPOS95=0,0;CIEND95=0,0;MATEID=557223_2;EVENT=557223;SU=34;PE=16;SR=18;ALG=PROD;AF=3.419e-05;NSAMP=1;MSQ=500.21;AC=1;AN=29246;NFAM=1
chr12	47633794	557224_1	N	N]chr12:47634304]	898.21	LOW	SVTYPE=BND;POS=47633794;STRANDS=++:24;CIPOS=-23,23;CIEND=-23,22;CIPOS95=0,0;CIEND95=0,0;MATEID=557224_2;EVENT=557224;SU=24;PE=14;SR=10;ALG=PROD;AF=0.0002052;NSAMP=6;MSQ=143.86;AC=6;AN=29246;NFAM=6
chr12	47633871	557222_2	N	[chr12:47633187[N	677.36	LOW	SVTYPE=BND;POS=47633871;STRANDS=--:20;CIPOS=-24,21;CIEND=-30,29;CIPOS95=0,0;CIEND95=0,0;MATEID=557222_1;EVENT=557222;SECONDARY;SU=20;PE=10;SR=10;ALG=PROD;AF=0.0002394;NSAMP=7;MSQ=81.67;AC=7;AN=29240;NFAM=7
chr12	47634146	557225_1	N	N]chr12:47634403]	600.72	PASS	SVTYPE=BND;POS=47634146;STRANDS=++:5;IMPRECISE;CIPOS=-10,30;CIEND=-10,526;CIPOS95=-1,30;CIEND95=-2,201;MATEID=557225_2;EVENT=557225;SU=5;PE=5;SR=0;ALG=PROD;AF=6.839e-05;NSAMP=2;MSQ=287.55;AC=2;AN=29244;NFAM=2
chr12	47634284	557223_2	N	[chr12:47633662[N	542.98	PASS	SVTYPE=BND;POS=47634284;STRANDS=--:34;CIPOS=-23,20;CIEND=-30,29;CIPOS95=0,0;CIEND95=0,0;MATEID=557223_1;EVENT=557223;SECONDARY;SU=34;PE=16;SR=18;ALG=PROD;AF=3.419e-05;NSAMP=1;MSQ=500.21;AC=1;AN=29246;NFAM=1
chr12	47634304	557224_2	N	N]chr12:47633794]	898.21	LOW	SVTYPE=BND;POS=47634304;STRANDS=++:24;CIPOS=-23,22;CIEND=-23,23;CIPOS95=0,0;CIEND95=0,0;MATEID=557224_1;EVENT=557224;SECONDARY;SU=24;PE=14;SR=10;ALG=PROD;AF=0.0002052;NSAMP=6;MSQ=143.86;AC=6;AN=29246;NFAM=6
chr12	47634403	557225_2	N	N]chr12:47634146]	600.72	PASS	SVTYPE=BND;POS=47634403;STRANDS=++:5;IMPRECISE;CIPOS=-10,526;CIEND=-10,30;CIPOS95=-2,201;CIEND95=-1,30;MATEID=557225_1;EVENT=557225;SECONDARY;SU=5;PE=5;SR=0;ALG=PROD;AF=6.839e-05;NSAMP=2;MSQ=287.55;AC=2;AN=29244;NFAM=2
chr12	47634472	181413_1	N	N[chr12:47634592[	845011	LOW	SVTYPE=BND;POS=47634472;STRANDS=+-:664;CIPOS=-1,1;CIEND=-1,1;CIPOS95=0,0;CIEND95=0,0;MATEID=181413_2;EVENT=181413;SU=664;PE=6;SR=658;ALG=PROD;AF=0.3342;NSAMP=7251;MSQ=77.73;RECLASSIFIED;AC=9731;AN=29114;NFAM=6795
chr12	47634592	181413_2	N	]chr12:47634472]N	845011	LOW	SVTYPE=BND;POS=47634472;STRANDS=+-:664;CIPOS=-1,1;CIEND=-1,1;CIPOS95=0,0;CIEND95=0,0;MATEID=181413_1;EVENT=181413;SECONDARY;SU=664;PE=6;SR=658;ALG=PROD;AF=0.3342;NSAMP=7251;MSQ=77.73;RECLASSIFIED;AC=9731;AN=29114;NFAM=6795
chr12	47647460	181414_1	N	N[chr12:47647710[	229	LOW	SVTYPE=BND;POS=47647460;STRANDS=+-:9;CIPOS=-4,3;CIEND=-4,3;CIPOS95=0,0;CIEND95=0,0;MATEID=181414_2;EVENT=181414;SU=9;PE=0;SR=9;ALG=PROD;AF=3.419e-05;NSAMP=1;MSQ=14.98;RECLASSIFIED;AC=1;AN=29246;NFAM=1
chr12	47647710	181414_2	N	]chr12:47647460]N	229	LOW	SVTYPE=BND;POS=47647460;STRANDS=+-:9;CIPOS=-4,3;CIEND=-4,3;CIPOS95=0,0;CIEND95=0,0;MATEID=181414_1;EVENT=181414;SECONDARY;SU=9;PE=0;SR=9;ALG=PROD;AF=3.419e-05;NSAMP=1;MSQ=14.98;RECLASSIFIED;AC=1;AN=29246;NFAM=1
chr12	47670414	181415	N	<DEL>	602.47	PASS	SVTYPE=DEL;POS=47670414;SVLEN=-17335;END=47687749;STRANDS=+-:26;CIPOS=-3,2;CIEND=-3,1;CIPOS95=0,0;CIEND95=0,0;SU=26;PE=15;SR=11;ALG=PROD;AF=3.419e-05;NSAMP=1;MSQ=602.47;AC=1;AN=29246;NFAM=1
chr12	47670997	181416_1	N	N[chr12:47671422[	781.39	LOW	SVTYPE=BND;POS=47670997;STRANDS=+-:15;CIPOS=-7,8;CIEND=-10,9;CIPOS95=0,0;CIEND95=0,0;MATEID=181416_2;EVENT=181416;SU=15;PE=11;SR=4;ALG=PROD;AF=0.0004787;NSAMP=14;MSQ=49.37;RECLASSIFIED;AC=14;AN=29246;NFAM=14
chr12	47671422	181416_2	N	]chr12:47670997]N	781.39	LOW	SVTYPE=BND;POS=47670997;STRANDS=+-:15;CIPOS=-10,9;CIEND=-7,8;CIPOS95=0,0;CIEND95=0,0;MATEID=181416_1;EVENT=181416;SECONDARY;SU=15;PE=11;SR=4;ALG=PROD;AF=0.0004787;NSAMP=14;MSQ=49.37;RECLASSIFIED;AC=14;AN=29246;NFAM=14
chr12	47674907	181417_1	N	N[chr12:47675492[	6210.75	PASS	SVTYPE=BND;POS=47674907;STRANDS=+-:83;CIPOS=-8,9;CIEND=-10,7;CIPOS95=0,0;CIEND95=0,0;MATEID=181417_2;EVENT=181417;SU=83;PE=75;SR=8;ALG=PROD;AF=0.0002393;NSAMP=7;MSQ=545.85;RECLASSIFIED;AC=7;AN=29246;NFAM=7
chr12	47675492	181417_2	N	]chr12:47674907]N	6210.75	PASS	SVTYPE=BND;POS=47674907;STRANDS=+-:83;CIPOS=-10,7;CIEND=-8,9;CIPOS95=0,0;CIEND95=0,0;MATEID=181417_1;EVENT=181417;SECONDARY;SU=83;PE=75;SR=8;ALG=PROD;AF=0.0002393;NSAMP=7;MSQ=545.85;RECLASSIFIED;AC=7;AN=29246;NFAM=7
chr12	47678763	43550_2	N	N[chr2:195329649[	1519.23	LOW	SVTYPE=BND;POS=47678763;STRANDS=-+:4;IMPRECISE;CIPOS=-9,646;CIEND=-438,9;CIPOS95=0,228;CIEND95=-110,2;MATEID=43550_1;EVENT=43550;SECONDARY;SU=4;PE=4;SR=0;ALG=PROD;AF=0.002017;NSAMP=59;MSQ=22.53;AC=59;AN=29246;NFAM=59
chr12	47689113	181418	N	<DEL>	185.86	PASS	SVTYPE=DEL;POS=47689113;SVLEN=-112;END=47689225;STRANDS=+-:7;CIPOS=-5,4;CIEND=-5,4;CIPOS95=0,0;CIEND95=0,0;SU=7;PE=0;SR=7;ALG=PROD;AF=3.419e-05;NSAMP=1;MSQ=185.86;AC=1;AN=29246;NFAM=1
chr12	47695128	84649_2	N	N[chr5:31389698[	29.84	LOW	SVTYPE=BND;POS=47695128;STRANDS=-+:4;CIPOS=-9,8;CIEND=-9,8;CIPOS95=0,0;CIEND95=0,0;MATEID=84649_1;EVENT=84649;SECONDARY;SU=4;PE=0;SR=4;ALG=PROD;AF=3.419e-05;NSAMP=1;MSQ=29.81;AC=1;AN=29246;NFAM=1
chr12	47695358	181419	N	<DEL>	344.73	PASS	SVTYPE=DEL;POS=47695358;SVLEN=-62;END=47695420;STRANDS=+-:10;CIPOS=-10,9;CIEND=-10,9;CIPOS95=0,0;CIEND95=0,0;SU=10;PE=0;SR=10;ALG=PROD;AF=3.42e-05;NSAMP=1;MSQ=317.74;AC=1;AN=29244;NFAM=1
chr12	47699651	557228	N	<INV>	92.37	LOW	SVTYPE=INV;POS=47699651;SVLEN=124;END=47699775;STRANDS=++:3,--:1;IMPRECISE;CIPOS=-10,9;CIEND=-10,9;CIPOS95=-1,1;CIEND95=-1,1;SU=4;PE=2;SR=2;ALG=PROD;AF=6.839e-05;NSAMP=2;MSQ=6.93;AC=2;AN=29246;NFAM=2
chr12	47706903	557229_1	N	[chr12:74429928[N	49.57	LOW	SVTYPE=BND;POS=47706903;STRANDS=--:4;IMPRECISE;CIPOS=-8,9;CIEND=-9,8;CIPOS95=0,2;CIEND95=0,0;MATEID=557229_2;EVENT=557229;SU=4;PE=0;SR=4;ALG=PROD;AF=0.0001026;NSAMP=3;MSQ=9.66;AC=3;AN=29246;NFAM=3
chr12	47707600	181421_1	N	N[chr12:47708087[	743.82	PASS	SVTYPE=BND;POS=47707600;STRANDS=+-:32;CIPOS=-2,1;CIEND=-2,0;CIPOS95=0,0;CIEND95=0,0;MATEID=181421_2;EVENT=181421;SU=32;PE=17;SR=15;ALG=PROD;AF=3.419e-05;NSAMP=1;MSQ=725.33;RECLASSIFIED;AC=1;AN=29246;NFAM=1
chr12	47708087	181421_2	N	]chr12:47707600]N	743.82	PASS	SVTYPE=BND;POS=47707600;STRANDS=+-:32;CIPOS=-2,0;CIEND=-2,1;CIPOS95=0,0;CIEND95=0,0;MATEID=181421_1;EVENT=181421;SECONDARY;SU=32;PE=17;SR=15;ALG=PROD;AF=3.419e-05;NSAMP=1;MSQ=725.33;RECLASSIFIED;AC=1;AN=29246;NFAM=1
chr12	47769649	181422_1	N	N[chr12:47769714[	1019.12	PASS	SVTYPE=BND;POS=47769649;STRANDS=+-:34;CIPOS=-30,29;CIEND=-30,29;CIPOS95=0,0;CIEND95=0,0;MATEID=181422_2;EVENT=181422;SU=34;PE=0;SR=34;ALG=PROD;AF=3.419e-05;NSAMP=1;MSQ=347.67;RECLASSIFIED;AC=1;AN=29246;NFAM=1
chr12	47769714	181422_2	N	]chr12:47769649]N	1019.12	PASS	SVTYPE=BND;POS=47769649;STRANDS=+-:34;CIPOS=-30,29;CIEND=-30,29;CIPOS95=0,0;CIEND95=0,0;MATEID=181422_1;EVENT=181422;SECONDARY;SU=34;PE=0;SR=34;ALG=PROD;AF=3.419e-05;NSAMP=1;MSQ=347.67;RECLASSIFIED;AC=1;AN=29246;NFAM=1
chr12	47773292	181423_1	N	N[chr12:47773637[	121.26	LOW	SVTYPE=BND;POS=47773292;STRANDS=+-:8;CIPOS=-26,28;CIEND=-24,28;CIPOS95=0,0;CIEND95=0,0;MATEID=181423_2;EVENT=181423;SU=8;PE=0;SR=8;ALG=PROD;AF=0.0002052;NSAMP=6;MSQ=14.98;RECLASSIFIED;AC=6;AN=29246;NFAM=6
chr12	47773637	181423_2	N	]chr12:47773292]N	121.26	LOW	SVTYPE=BND;POS=47773292;STRANDS=+-:8;CIPOS=-24,28;CIEND=-26,28;CIPOS95=0,0;CIEND95=0,0;MATEID=181423_1;EVENT=181423;SECONDARY;SU=8;PE=0;SR=8;ALG=PROD;AF=0.0002052;NSAMP=6;MSQ=14.98;RECLASSIFIED;AC=6;AN=29246;NFAM=6
chr12	47782835	93647_2	N	N[chr6:41417751[	14.98	LOW	SVTYPE=BND;POS=47782835;STRANDS=-+:4;IMPRECISE;CIPOS=-9,8;CIEND=-10,7;CIPOS95=0,0;CIEND95=-2,0;MATEID=93647_1;EVENT=93647;SECONDARY;SU=4;PE=0;SR=4;ALG=PROD;AF=3.419e-05;NSAMP=1;MSQ=14.98;AC=1;AN=29246;NFAM=1
chr12	47797896	43551_2	N	N[chr2:136533084[	602.05	LOW	SVTYPE=BND;POS=47797896;STRANDS=-+:13;CIPOS=-29,28;CIEND=-29,28;CIPOS95=0,0;CIEND95=0,0;MATEID=43551_1;EVENT=43551;SECONDARY;SU=13;PE=0;SR=13;ALG=PROD;AF=0.0008206;NSAMP=24;MSQ=19.37;AC=24;AN=29246;NFAM=24
chr12	47833136	29015_1	N	]chr19:46009814]N	70594.4	LOW	SVTYPE=BND;POS=47833136;STRANDS=-+:13;CIPOS=-29,28;CIEND=-29,28;CIPOS95=0,0;CIEND95=0,0;MATEID=29015_2;EVENT=29015;SU=13;PE=0;SR=13;ALG=PROD;AF=0.04917;NSAMP=1207;MSQ=36.98;AC=1438;AN=29246;NFAM=1182
chr12	47847004	181424_1	N	N[chr12:47847153[	317.74	PASS	SVTYPE=BND;POS=47847004;STRANDS=+-:13;CIPOS=-10,9;CIEND=-10,9;CIPOS95=0,0;CIEND95=0,0;MATEID=181424_2;EVENT=181424;SU=13;PE=0;SR=13;ALG=PROD;AF=3.419e-05;NSAMP=1;MSQ=317.67;RECLASSIFIED;AC=1;AN=29246;NFAM=1
chr12	47847153	181424_2	N	]chr12:47847004]N	317.74	PASS	SVTYPE=BND;POS=47847004;STRANDS=+-:13;CIPOS=-10,9;CIEND=-10,9;CIPOS95=0,0;CIEND95=0,0;MATEID=181424_1;EVENT=181424;SECONDARY;SU=13;PE=0;SR=13;ALG=PROD;AF=3.419e-05;NSAMP=1;MSQ=317.67;RECLASSIFIED;AC=1;AN=29246;NFAM=1
chr12	47848935	472104	N	<DUP>	183.03	PASS	SVTYPE=DUP;POS=47848935;SVLEN=291;END=47849226;STRANDS=-+:12;CIPOS=-10,9;CIEND=-10,9;CIPOS95=0,0;CIEND95=0,0;SU=12;PE=0;SR=12;ALG=PROD;AF=6.839e-05;NSAMP=2;MSQ=87.22;AC=2;AN=29246;NFAM=1
chr12	47853622	181425_1	N	N[chr12:47853773[	212.51	LOW	SVTYPE=BND;POS=47853622;STRANDS=+-:9;CIPOS=-29,28;CIEND=-29,28;CIPOS95=0,0;CIEND95=0,0;MATEID=181425_2;EVENT=181425;SU=9;PE=0;SR=9;ALG=PROD;AF=6.839e-05;NSAMP=2;MSQ=106.21;RECLASSIFIED;AC=2;AN=29246;NFAM=2
chr12	47853773	181425_2	N	]chr12:47853622]N	212.51	LOW	SVTYPE=BND;POS=47853622;STRANDS=+-:9;CIPOS=-29,28;CIEND=-29,28;CIPOS95=0,0;CIEND95=0,0;MATEID=181425_1;EVENT=181425;SECONDARY;SU=9;PE=0;SR=9;ALG=PROD;AF=6.839e-05;NSAMP=2;MSQ=106.21;RECLASSIFIED;AC=2;AN=29246;NFAM=2
chr12	47859793	61656_2	N	N[chr3:152716570[	15.11	LOW	SVTYPE=BND;POS=47859793;STRANDS=-+:4;IMPRECISE;CIPOS=-10,123;CIEND=-670,9;CIPOS95=-2,68;CIEND95=-166,1;MATEID=61656_1;EVENT=61656;SECONDARY;SU=4;PE=4;SR=0;ALG=PROD;AF=3.419e-05;NSAMP=1;MSQ=14.98;AC=1;AN=29246;NFAM=1
chr12	47859860	472105_1	N	]chr12:116359963]N	5454.77	LOW	SVTYPE=BND;POS=47859860;STRANDS=-+:21;CIPOS=-9,8;CIEND=-9,8;CIPOS95=0,0;CIEND95=0,0;MATEID=472105_2;EVENT=472105;SU=21;PE=0;SR=21;ALG=PROD;AF=0.005471;NSAMP=160;MSQ=16.82;RECLASSIFIED;AC=160;AN=29246;NFAM=159
chr12	47859895	27069_1	N	]chr14:21657463]N	24285.8	LOW	SVTYPE=BND;POS=47859895;STRANDS=-+:127;CIPOS=-5,4;CIEND=-5,4;CIPOS95=0,0;CIEND95=0,0;MATEID=27069_2;EVENT=27069;SU=127;PE=0;SR=127;ALG=PROD;AF=0.01135;NSAMP=332;MSQ=39.56;AC=332;AN=29246;NFAM=324
chr12	47859959	27987_1	N	[chr16:66025530[N	15.8	LOW	SVTYPE=BND;POS=47859959;STRANDS=--:4;IMPRECISE;CIPOS=-308,9;CIEND=-363,9;CIPOS95=-79,2;CIEND95=-106,1;MATEID=27987_2;EVENT=27987;SU=4;PE=4;SR=0;ALG=PROD;AF=3.419e-05;NSAMP=1;MSQ=14.98;AC=1;AN=29246;NFAM=1
chr12	47871264	84650_2	N	]chr5:57031108]N	791.4	LOW	SVTYPE=BND;POS=47871264;STRANDS=+-:58;IMPRECISE;CIPOS=-530,9;CIEND=-26,298;CIPOS95=-69,9;CIEND95=-11,11;MATEID=84650_1;EVENT=84650;SECONDARY;SU=58;PE=58;SR=0;ALG=PROD;AF=0.0007522;NSAMP=22;MSQ=21.56;AC=22;AN=29246;NFAM=22
chr12	47871410	84651_2	N	N[chr5:57031157[	430.34	LOW	SVTYPE=BND;POS=47871410;STRANDS=-+:9;IMPRECISE;CIPOS=-30,525;CIEND=-306,29;CIPOS95=-30,123;CIEND95=-54,29;MATEID=84651_1;EVENT=84651;SECONDARY;SU=9;PE=9;SR=0;ALG=PROD;AF=0.0005129;NSAMP=15;MSQ=14.4;AC=15;AN=29246;NFAM=15
chr12	47873380	28916_1	N	N]chr19:32318210]	4175.88	LOW	SVTYPE=BND;POS=47873380;STRANDS=++:331;CIPOS=-9,9;CIEND=-3,9;CIPOS95=0,0;CIEND95=0,0;MATEID=28916_2;EVENT=28916;SU=331;PE=320;SR=11;ALG=PROD;AF=0.00359;NSAMP=105;MSQ=29.2;AC=105;AN=29246;NFAM=105
chr12	47873681	61657_2	N	N[chr3:104378488[	44.64	LOW	SVTYPE=BND;POS=47873681;STRANDS=-+:7;CIPOS=-6,5;CIEND=-6,5;CIPOS95=0,0;CIEND95=0,0;MATEID=61657_1;EVENT=61657;SECONDARY;SU=7;PE=1;SR=6;ALG=PROD;AF=3.419e-05;NSAMP=1;MSQ=44.64;AC=1;AN=29246;NFAM=1
chr12	47873682	29705_1	N	N]chrX:1159147]	41.64	LOW	SVTYPE=BND;POS=47873682;STRANDS=++:8;CIPOS=-6,8;CIEND=-9,7;CIPOS95=0,0;CIEND95=0,0;MATEID=29705_2;EVENT=29705;SU=8;PE=4;SR=4;ALG=PROD;AF=3.419e-05;NSAMP=1;MSQ=41.64;AC=1;AN=29246;NFAM=1
chr12	47909563	181427_1	N	N[chr12:47909826[	386.37	LOW	SVTYPE=BND;POS=47909563;STRANDS=+-:11;CIPOS=-10,9;CIEND=-10,9;CIPOS95=0,0;CIEND95=0,0;MATEID=181427_2;EVENT=181427;SU=11;PE=1;SR=10;ALG=PROD;AF=6.839e-05;NSAMP=2;MSQ=184.37;RECLASSIFIED;AC=2;AN=29246;NFAM=2
chr12	47909826	181427_2	N	]chr12:47909563]N	386.37	LOW	SVTYPE=BND;POS=47909563;STRANDS=+-:11;CIPOS=-10,9;CIEND=-10,9;CIPOS95=0,0;CIEND95=0,0;MATEID=181427_1;EVENT=181427;SECONDARY;SU=11;PE=1;SR=10;ALG=PROD;AF=6.839e-05;NSAMP=2;MSQ=184.37;RECLASSIFIED;AC=2;AN=29246;NFAM=2
chr12	47940859	472106	N	<DUP>	591563	PASS	SVTYPE=DUP;POS=47940859;SVLEN=522;END=47941381;STRANDS=-+:32970;CIPOS=-46,6;CIEND=-10,44;CIPOS95=0,0;CIEND95=0,0;SU=32970;PE=32966;SR=4;AF=0.1564;NSAMP=4283;MSQ=78.38;RETAINED;AC=4575;AN=29246;NFAM=3988
chr12	47942614	181429_1	N	N[chr12:47942790[	64.75	LOW	SVTYPE=BND;POS=47942614;STRANDS=+-:8;IMPRECISE;CIPOS=-29,54;CIEND=-29,60;CIPOS95=-29,34;CIEND95=-29,32;MATEID=181429_2;EVENT=181429;SU=8;PE=0;SR=8;ALG=SUM;AF=0.0001026;NSAMP=3;MSQ=10.58;RETAINED;RECLASSIFIED;AC=3;AN=29246;NFAM=3
chr12	47942790	181429_2	N	]chr12:47942614]N	64.75	LOW	SVTYPE=BND;POS=47942614;STRANDS=+-:8;IMPRECISE;CIPOS=-29,60;CIEND=-29,54;CIPOS95=-29,32;CIEND95=-29,34;MATEID=181429_1;EVENT=181429;SECONDARY;SU=8;PE=0;SR=8;ALG=SUM;AF=0.0001026;NSAMP=3;MSQ=10.58;RETAINED;RECLASSIFIED;AC=3;AN=29246;NFAM=3
chr12	47962506	181430	N	<DEL>	383.68	PASS	SVTYPE=DEL;POS=47962506;SVLEN=-9853;END=47972359;STRANDS=+-:18;CIPOS=-5,4;CIEND=-5,3;CIPOS95=0,0;CIEND95=0,0;SU=18;PE=11;SR=7;ALG=PROD;AF=3.419e-05;NSAMP=1;MSQ=383.68;AC=1;AN=29246;NFAM=1
chr12	47964096	181431_1	N	N[chr12:47964147[	131.88	LOW	SVTYPE=BND;POS=47964096;STRANDS=+-:6;CIPOS=-6,5;CIEND=-6,5;CIPOS95=0,0;CIEND95=0,0;MATEID=181431_2;EVENT=181431;SU=6;PE=0;SR=6;ALG=PROD;AF=3.419e-05;NSAMP=1;MSQ=131.81;RECLASSIFIED;AC=1;AN=29246;NFAM=1
chr12	47964147	181431_2	N	]chr12:47964096]N	131.88	LOW	SVTYPE=BND;POS=47964096;STRANDS=+-:6;CIPOS=-6,5;CIEND=-6,5;CIPOS95=0,0;CIEND95=0,0;MATEID=181431_1;EVENT=181431;SECONDARY;SU=6;PE=0;SR=6;ALG=PROD;AF=3.419e-05;NSAMP=1;MSQ=131.81;RECLASSIFIED;AC=1;AN=29246;NFAM=1
chr12	47971219	181432_1	N	N[chr12:47971319[	200.84	LOW	SVTYPE=BND;POS=47971219;STRANDS=+-:9;CIPOS=-4,3;CIEND=-4,3;CIPOS95=0,0;CIEND95=0,0;MATEID=181432_2;EVENT=181432;SU=9;PE=0;SR=9;ALG=PROD;AF=3.419e-05;NSAMP=1;MSQ=200.82;RECLASSIFIED;AC=1;AN=29246;NFAM=1
chr12	47971319	181432_2	N	]chr12:47971219]N	200.84	LOW	SVTYPE=BND;POS=47971219;STRANDS=+-:9;CIPOS=-4,3;CIEND=-4,3;CIPOS95=0,0;CIEND95=0,0;MATEID=181432_1;EVENT=181432;SECONDARY;SU=9;PE=0;SR=9;ALG=PROD;AF=3.419e-05;NSAMP=1;MSQ=200.82;RECLASSIFIED;AC=1;AN=29246;NFAM=1
chr12	48008095	93648_2	N	[chr6:32709943[N	1425.58	LOW	SVTYPE=BND;POS=48008095;STRANDS=--:28;IMPRECISE;CIPOS=-781,46;CIEND=-498,171;CIPOS95=-202,46;CIEND95=-120,120;MATEID=93648_1;EVENT=93648;SECONDARY;SU=28;PE=28;SR=0;ALG=SUM;AF=0.001539;NSAMP=45;MSQ=20.62;AC=45;AN=29246;NFAM=45
chr12	48020563	181435	N	<DEL>	524.44	PASS	SVTYPE=DEL;POS=48020563;SVLEN=-3135;END=48023698;STRANDS=+-:24;CIPOS=-10,9;CIEND=-3,1;CIPOS95=0,0;CIEND95=0,0;SU=24;PE=15;SR=9;ALG=PROD;AF=3.419e-05;NSAMP=1;MSQ=524.44;AC=1;AN=29246;NFAM=1
chr12	48027622	181436	N	<DEL>	1130.77	PASS	SVTYPE=DEL;POS=48027622;SVLEN=-475;END=48028097;STRANDS=+-:41;CIPOS=-30,26;CIEND=-25,23;CIPOS95=0,0;CIEND95=0,0;SU=41;PE=11;SR=30;ALG=PROD;AF=0.0001026;NSAMP=3;MSQ=375.53;AC=3;AN=29246;NFAM=3
chr12	48061026	557230_1	N	[chr12:48062172[N	191.42	LOW	SVTYPE=BND;POS=48061026;STRANDS=--:25;CIPOS=0,6;CIEND=-3,1;CIPOS95=0,0;CIEND95=0,0;MATEID=557230_2;EVENT=557230;SU=25;PE=8;SR=17;ALG=PROD;AF=3.419e-05;NSAMP=1;MSQ=191.42;AC=1;AN=29246;NFAM=1
chr12	48061215	557231_1	N	N]chr12:48062166]	278.4	PASS	SVTYPE=BND;POS=48061215;STRANDS=++:21;CIPOS=-10,5;CIEND=-10,5;CIPOS95=0,0;CIEND95=0,0;MATEID=557231_2;EVENT=557231;SU=21;PE=8;SR=13;ALG=PROD;AF=3.419e-05;NSAMP=1;MSQ=278.4;AC=1;AN=29246;NFAM=1
chr12	48062166	557231_2	N	N]chr12:48061215]	278.4	PASS	SVTYPE=BND;POS=48062166;STRANDS=++:21;CIPOS=-10,5;CIEND=-10,5;CIPOS95=0,0;CIEND95=0,0;MATEID=557231_1;EVENT=557231;SECONDARY;SU=21;PE=8;SR=13;ALG=PROD;AF=3.419e-05;NSAMP=1;MSQ=278.4;AC=1;AN=29246;NFAM=1
chr12	48062172	557230_2	N	[chr12:48061026[N	191.42	LOW	SVTYPE=BND;POS=48062172;STRANDS=--:25;CIPOS=-3,1;CIEND=0,6;CIPOS95=0,0;CIEND95=0,0;MATEID=557230_1;EVENT=557230;SECONDARY;SU=25;PE=8;SR=17;ALG=PROD;AF=3.419e-05;NSAMP=1;MSQ=191.42;AC=1;AN=29246;NFAM=1
chr12	48078315	27034_1	N	]chr13:104660209]N	119850	LOW	SVTYPE=BND;POS=48078315;STRANDS=-+:4;CIPOS=-9,8;CIEND=-9,8;CIPOS95=0,0;CIEND95=0,0;MATEID=27034_2;EVENT=27034;SU=4;PE=0;SR=4;ALG=PROD;AF=0.09468;NSAMP=2769;MSQ=26.11;AC=2769;AN=29246;NFAM=2689
chr12	48078335	84652_2	N	N[chr5:31570362[	132249	LOW	SVTYPE=BND;POS=48078335;STRANDS=-+:8;IMPRECISE;CIPOS=-30,29;CIEND=-26,29;CIPOS95=-1,1;CIEND95=-3,3;MATEID=84652_1;EVENT=84652;SECONDARY;SU=8;PE=5;SR=3;ALG=PROD;AF=0.1005;NSAMP=2823;MSQ=29.22;AC=2939;AN=29246;NFAM=2708
chr12	48085746	27371_1	N	N]chr14:100248455]	14.73	LOW	SVTYPE=BND;POS=48085746;STRANDS=++:5;IMPRECISE;CIPOS=-10,0;CIEND=-10,8;CIPOS95=-1,0;CIEND95=0,0;MATEID=27371_2;EVENT=27371;SU=5;PE=1;SR=4;ALG=PROD;AF=3.419e-05;NSAMP=1;MSQ=14.73;AC=1;AN=29246;NFAM=1
chr12	48102447	181440	N	<DEL>	83.85	PASS	SVTYPE=DEL;POS=48102447;SVLEN=-1754;END=48104201;STRANDS=+-:6;IMPRECISE;CIPOS=-10,442;CIEND=-489,9;CIPOS95=-2,94;CIEND95=-84,2;SU=6;PE=6;SR=0;ALG=PROD;AF=3.419e-05;NSAMP=1;MSQ=83.78;AC=1;AN=29246;NFAM=1
chr12	48112200	43552_2	N	]chr2:223191945]N	1086.9	LOW	SVTYPE=BND;POS=48112200;STRANDS=+-:21;IMPRECISE;CIPOS=-379,21;CIEND=-20,363;CIPOS95=-65,21;CIEND95=-20,60;MATEID=43552_1;EVENT=43552;SECONDARY;SU=21;PE=21;SR=0;ALG=PROD;AF=0.001573;NSAMP=46;MSQ=19.23;AC=46;AN=29246;NFAM=46
chr12	48112208	30110_1	N	]chrX:103431652]N	74.72	LOW	SVTYPE=BND;POS=48112208;STRANDS=-+:15;IMPRECISE;CIPOS=-355,32;CIEND=-50,242;CIPOS95=-68,32;CIEND95=-28,28;MATEID=30110_2;EVENT=30110;SU=15;PE=15;SR=0;ALG=PROD;AF=0.0001026;NSAMP=3;MSQ=12.6;AC=3;AN=29246;NFAM=3
chr12	48112366	30109_1	N	N[chrX:103431679[	275.55	LOW	SVTYPE=BND;POS=48112366;STRANDS=+-:25;IMPRECISE;CIPOS=-11,387;CIEND=-264,47;CIPOS95=-11,73;CIEND95=-16,16;MATEID=30109_2;EVENT=30109;SU=25;PE=25;SR=0;ALG=PROD;AF=0.0003761;NSAMP=11;MSQ=18.49;AC=11;AN=29246;NFAM=11
chr12	48113625	29965_1	N	]chrX:55791806]N	6736.28	LOW	SVTYPE=BND;POS=48113625;STRANDS=-+:46;IMPRECISE;CIPOS=-502,23;CIEND=-18,467;CIPOS95=-64,23;CIEND95=-18,47;MATEID=29965_2;EVENT=29965;SU=46;PE=46;SR=0;ALG=PROD;AF=0.008924;NSAMP=261;MSQ=21.78;AC=261;AN=29246;NFAM=261
chr12	48115494	181443	N	<DEL>	641.1	PASS	SVTYPE=DEL;POS=48115494;SVLEN=-2422;END=48117916;STRANDS=+-:29;CIPOS=-24,24;CIEND=-30,29;CIPOS95=0,0;CIEND95=0,0;SU=29;PE=19;SR=10;ALG=PROD;AF=6.839e-05;NSAMP=2;MSQ=320.55;AC=2;AN=29246;NFAM=2
chr12	48135912	556242_2	N	N]chr12:19419603]	17470.7	LOW	SVTYPE=BND;POS=48135912;STRANDS=++:224;CIPOS=-3,3;CIEND=-3,3;CIPOS95=0,0;CIEND95=0,0;MATEID=556242_1;EVENT=556242;SECONDARY;SU=224;PE=0;SR=224;ALG=PROD;AF=0.01053;NSAMP=308;MSQ=30.86;AC=308;AN=29246;NFAM=304
chr12	48155108	181444	N	<DEL>	307.47	PASS	SVTYPE=DEL;POS=48155108;SVLEN=-649;END=48155757;STRANDS=+-:14;CIPOS=-4,3;CIEND=-10,9;CIPOS95=0,0;CIEND95=0,0;SU=14;PE=6;SR=8;ALG=PROD;AF=3.419e-05;NSAMP=1;MSQ=305.71;AC=1;AN=29246;NFAM=1
chr12	48155597	557232	N	<INV>	321.22	LOW	SVTYPE=INV;POS=48155597;SVLEN=260;END=48155857;STRANDS=++:48,--:13;IMPRECISE;CIPOS=-73,586;CIEND=-43,207;CIPOS95=-73,142;CIEND95=-43,96;SU=61;PE=61;SR=0;ALG=SUM;AF=0.0002393;NSAMP=7;MSQ=19.37;AC=7;AN=29246;NFAM=7
chr12	48155672	557233_1	N	N]chr12:48156075]	342.93	LOW	SVTYPE=BND;POS=48155672;STRANDS=++:11;IMPRECISE;CIPOS=-50,110;CIEND=-50,130;CIPOS95=-33,33;CIEND95=-14,14;MATEID=557233_2;EVENT=557233;SU=11;PE=11;SR=0;ALG=PROD;AF=0.0001026;NSAMP=3;MSQ=35.02;AC=3;AN=29246;NFAM=3
chr12	48156075	557233_2	N	N]chr12:48155672]	342.93	LOW	SVTYPE=BND;POS=48156075;STRANDS=++:11;IMPRECISE;CIPOS=-50,130;CIEND=-50,110;CIPOS95=-14,14;CIEND95=-33,33;MATEID=557233_1;EVENT=557233;SECONDARY;SU=11;PE=11;SR=0;ALG=PROD;AF=0.0001026;NSAMP=3;MSQ=35.02;AC=3;AN=29246;NFAM=3
chr12	48180765	109841_2	N	N[chr8:16571534[	650.15	LOW	SVTYPE=BND;POS=48180765;STRANDS=-+:9;IMPRECISE;CIPOS=-26,29;CIEND=-24,29;CIPOS95=0,0;CIEND95=-3,3;MATEID=109841_1;EVENT=109841;SECONDARY;SU=9;PE=0;SR=9;ALG=PROD;AF=0.0003761;NSAMP=11;MSQ=21.67;AC=11;AN=29246;NFAM=11
chr12	48182716	181446	N	<DEL>	1181.02	PASS	SVTYPE=DEL;POS=48182716;SVLEN=-69;END=48182785;STRANDS=+-:41;CIPOS=-30,28;CIEND=-30,28;CIPOS95=0,0;CIEND95=0,0;SU=41;PE=0;SR=41;ALG=PROD;AF=0.0001026;NSAMP=3;MSQ=393.67;AC=3;AN=29246;NFAM=3
chr12	48212672	29824_1	N	]chrX:17723771]N	11799.5	LOW	SVTYPE=BND;POS=48212672;STRANDS=-+:18;CIPOS=-10,9;CIEND=-10,9;CIPOS95=0,0;CIEND95=0,0;MATEID=29824_2;EVENT=29824;SU=18;PE=0;SR=18;ALG=PROD;AF=0.01156;NSAMP=336;MSQ=24.78;AC=338;AN=29246;NFAM=334
chr12	48215574	74155_2	N	[chr4:54486104[N	15668.2	LOW	SVTYPE=BND;POS=48215574;STRANDS=--:4;CIPOS=-9,8;CIEND=-9,8;CIPOS95=0,0;CIEND95=0,0;MATEID=74155_1;EVENT=74155;SECONDARY;SU=4;PE=0;SR=4;ALG=PROD;AF=0.01385;NSAMP=405;MSQ=23.34;AC=405;AN=29246;NFAM=404
chr12	48223945	181447	N	<DEL>	365.8	PASS	SVTYPE=DEL;POS=48223945;SVLEN=-615;END=48224560;STRANDS=+-:15;CIPOS=-10,9;CIEND=-4,2;CIPOS95=0,0;CIEND95=0,0;SU=15;PE=6;SR=9;ALG=PROD;AF=3.419e-05;NSAMP=1;MSQ=365.64;AC=1;AN=29246;NFAM=1
chr12	48236913	84653_2	N	N[chr5:24370649[	221.76	LOW	SVTYPE=BND;POS=48236913;STRANDS=-+:8;CIPOS=-9,7;CIEND=-10,9;CIPOS95=0,0;CIEND95=0,0;MATEID=84653_1;EVENT=84653;SECONDARY;SU=8;PE=4;SR=4;ALG=PROD;AF=3.419e-05;NSAMP=1;MSQ=221.74;AC=1;AN=29246;NFAM=1
chr12	48249853	181449_1	N	N[chr12:48249936[	253.72	LOW	SVTYPE=BND;POS=48249853;STRANDS=+-:6;CIPOS=-6,5;CIEND=-6,5;CIPOS95=0,0;CIEND95=0,0;MATEID=181449_2;EVENT=181449;SU=6;PE=0;SR=6;ALG=PROD;AF=3.42e-05;NSAMP=1;MSQ=176.78;RECLASSIFIED;AC=1;AN=29236;NFAM=1
chr12	48249936	181449_2	N	]chr12:48249853]N	253.72	LOW	SVTYPE=BND;POS=48249853;STRANDS=+-:6;CIPOS=-6,5;CIEND=-6,5;CIPOS95=0,0;CIEND95=0,0;MATEID=181449_1;EVENT=181449;SECONDARY;SU=6;PE=0;SR=6;ALG=PROD;AF=3.42e-05;NSAMP=1;MSQ=176.78;RECLASSIFIED;AC=1;AN=29236;NFAM=1
chr12	48261213	181450	N	<DEL>	1141.62	PASS	SVTYPE=DEL;POS=48261213;SVLEN=-24332;END=48285545;STRANDS=+-:53;IMPRECISE;CIPOS=-20,20;CIEND=-11,21;CIPOS95=0,0;CIEND95=-9,9;SU=53;PE=34;SR=19;ALG=PROD;AF=6.839e-05;NSAMP=2;MSQ=570.81;AC=2;AN=29246;NFAM=1
chr12	48296965	181451_1	N	N[chr12:48297037[	875.38	PASS	SVTYPE=BND;POS=48296965;STRANDS=+-:33;CIPOS=-26,25;CIEND=-26,25;CIPOS95=0,0;CIEND95=0,0;MATEID=181451_2;EVENT=181451;SU=33;PE=0;SR=33;ALG=PROD;AF=0.0001026;NSAMP=3;MSQ=291.79;RECLASSIFIED;AC=3;AN=29246;NFAM=3
chr12	48297037	181451_2	N	]chr12:48296965]N	875.38	PASS	SVTYPE=BND;POS=48296965;STRANDS=+-:33;CIPOS=-26,25;CIEND=-26,25;CIPOS95=0,0;CIEND95=0,0;MATEID=181451_1;EVENT=181451;SECONDARY;SU=33;PE=0;SR=33;ALG=PROD;AF=0.0001026;NSAMP=3;MSQ=291.79;RECLASSIFIED;AC=3;AN=29246;NFAM=3
chr12	48305919	93649_2	N	N[chr6:73777034[	91.26	LOW	SVTYPE=BND;POS=48305919;STRANDS=-+:9;CIPOS=-29,28;CIEND=-29,28;CIPOS95=0,0;CIEND95=0,0;MATEID=93649_1;EVENT=93649;SECONDARY;SU=9;PE=0;SR=9;ALG=PROD;AF=0.0001026;NSAMP=3;MSQ=26.89;AC=3;AN=29246;NFAM=3
chr12	48306874	84654_2	N	N[chr5:65416751[	20.89	LOW	SVTYPE=BND;POS=48306874;STRANDS=-+:4;IMPRECISE;CIPOS=-9,8;CIEND=-10,8;CIPOS95=0,0;CIEND95=-1,0;MATEID=84654_1;EVENT=84654;SECONDARY;SU=4;PE=0;SR=4;ALG=PROD;AF=3.419e-05;NSAMP=1;MSQ=20.89;AC=1;AN=29246;NFAM=1
chr12	48313611	472111	N	<DUP>	378.26	PASS	SVTYPE=DUP;POS=48313611;SVLEN=1655;END=48315266;STRANDS=-+:40;IMPRECISE;CIPOS=-46,29;CIEND=-30,217;CIPOS95=-11,11;CIEND95=-23,23;SU=40;PE=40;SR=0;ALG=PROD;AF=0.0001026;NSAMP=3;MSQ=122.96;AC=3;AN=29246;NFAM=3
chr12	48314790	181452	N	<DEL>	539645	PASS	SVTYPE=DEL;POS=48314790;SVLEN=-2311;END=48317101;STRANDS=+-:11334;IMPRECISE;CIPOS=-1,85;CIEND=-34,3;CIPOS95=0,0;CIEND95=-1,1;SU=11334;PE=11334;SR=0;ALG=PROD;AF=0.1972;NSAMP=4898;MSQ=51.33;MEDGQR=1.86;Q10GQR=0.92;AC=5768;AN=29246;NFAM=4532
chr12	48314790	2056_2	N	N[chr1:71942465[	289995	LOW	SVTYPE=BND;POS=48314790;STRANDS=-+:8;IMPRECISE;CIPOS=-30,29;CIEND=-28,28;CIPOS95=-1,1;CIEND95=-1,1;MATEID=2056_1;EVENT=2056;SECONDARY;SU=8;PE=5;SR=3;ALG=PROD;AF=0.08993;NSAMP=2571;MSQ=59.71;AC=2630;AN=29246;NFAM=2434
chr12	48314790	27622_1	N	N[chr15:76953573[	281.41	LOW	SVTYPE=BND;POS=48314790;STRANDS=+-:21;CIPOS=-10,9;CIEND=-10,9;CIPOS95=0,0;CIEND95=0,0;MATEID=27622_2;EVENT=27622;SU=21;PE=11;SR=10;ALG=PROD;AF=0.0005471;NSAMP=16;MSQ=13.27;AC=16;AN=29246;NFAM=16
chr12	48314790	29302_1	N	N[chr20:55453972[	328.5	LOW	SVTYPE=BND;POS=48314790;STRANDS=+-:4;IMPRECISE;CIPOS=-10,9;CIEND=-9,8;CIPOS95=-1,1;CIEND95=-1,1;MATEID=29302_2;EVENT=29302;SU=4;PE=2;SR=2;ALG=PROD;AF=0.0002735;NSAMP=8;MSQ=23.79;AC=8;AN=29246;NFAM=8
chr12	48315275	181453	N	<DEL>	147791	PASS	SVTYPE=DEL;POS=48315275;SVLEN=-1838;END=48317113;STRANDS=+-:10;IMPRECISE;CIPOS=-50,271;CIEND=-489,74;CIPOS95=-50,116;CIEND95=-86,74;SU=10;PE=10;SR=0;ALG=SUM;AF=0.0609;NSAMP=1636;MSQ=32.19;MEDGQR=2.5;Q10GQR=1.38;AC=1781;AN=29246;NFAM=1434
chr12	48322155	557234_1	N	[chr12:59952152[N	210.58	LOW	SVTYPE=BND;POS=48322155;STRANDS=--:15;IMPRECISE;CIPOS=-357,37;CIEND=-282,41;CIPOS95=-66,37;CIEND95=-39,39;MATEID=557234_2;EVENT=557234;SU=15;PE=15;SR=0;ALG=PROD;AF=0.0002052;NSAMP=6;MSQ=35.08;AC=6;AN=29246;NFAM=6
chr12	48322581	557235_1	N	N]chr12:59951866]	81.24	LOW	SVTYPE=BND;POS=48322581;STRANDS=++:10;IMPRECISE;CIPOS=-30,137;CIEND=-30,315;CIPOS95=-24,24;CIEND95=-30,77;MATEID=557235_2;EVENT=557235;SU=10;PE=10;SR=0;ALG=PROD;AF=0.0001026;NSAMP=3;MSQ=26.97;AC=3;AN=29246;NFAM=3
chr12	48323472	557215_2	N	N]chr12:47429492]	1703.26	LOW	SVTYPE=BND;POS=48323472;STRANDS=++:73;IMPRECISE;CIPOS=-33,443;CIEND=-15,423;CIPOS95=-30,30;CIEND95=-15,30;MATEID=557215_1;EVENT=557215;SECONDARY;SU=73;PE=73;SR=0;ALG=PROD;AF=0.001128;NSAMP=33;MSQ=45.88;AC=33;AN=29246;NFAM=33
chr12	48331677	29654_1	N	[chr22:43146125[N	201.65	LOW	SVTYPE=BND;POS=48331677;STRANDS=--:5;IMPRECISE;CIPOS=-452,25;CIEND=-145,29;CIPOS95=-129,25;CIEND95=-52,29;MATEID=29654_2;EVENT=29654;SU=5;PE=5;SR=0;ALG=PROD;AF=0.0002735;NSAMP=8;MSQ=25.12;AC=8;AN=29246;NFAM=8
chr12	48331698	181454	N	<DEL>	7.12943e+06	PASS	SVTYPE=DEL;POS=48331698;SVLEN=-2899;END=48334597;STRANDS=+-:285206;CIPOS=0,0;CIEND=0,0;CIPOS95=0,0;CIEND95=0,0;SU=285206;PE=164537;SR=120669;ALG=PROD;AF=0.2196;NSAMP=5531;MSQ=705.38;MEDGQR=4.51;Q10GQR=4.32;AC=6422;AN=29246;NFAM=5117
chr12	48332474	181455_1	N	N[chr12:49283557[	69.7	LOW	SVTYPE=BND;POS=48332474;STRANDS=+-:4;IMPRECISE;CIPOS=-10,431;CIEND=-201,9;CIPOS95=-1,141;CIEND95=-57,3;MATEID=181455_2;EVENT=181455;SU=4;PE=4;SR=0;ALG=PROD;AF=3.419e-05;NSAMP=1;MSQ=68.88;RECLASSIFIED;AC=1;AN=29246;NFAM=1
chr12	48333871	29653_1	N	N]chr22:43146127]	1697.9	LOW	SVTYPE=BND;POS=48333871;STRANDS=++:57;CIPOS=-8,9;CIEND=-10,9;CIPOS95=0,0;CIEND95=0,0;MATEID=29653_2;EVENT=29653;SU=57;PE=42;SR=15;ALG=PROD;AF=0.0007864;NSAMP=23;MSQ=57.02;AC=23;AN=29246;NFAM=22
chr12	48335640	181456	N	<DEL>	257.62	PASS	SVTYPE=DEL;POS=48335640;SVLEN=-1466;END=48337106;STRANDS=+-:13;CIPOS=-5,4;CIEND=-10,9;CIPOS95=0,0;CIEND95=0,0;SU=13;PE=7;SR=6;ALG=PROD;AF=3.419e-05;NSAMP=1;MSQ=257.62;AC=1;AN=29246;NFAM=1
chr12	48350946	181457_1	N	N[chr12:48351003[	261.13	LOW	SVTYPE=BND;POS=48350946;STRANDS=+-:6;CIPOS=-6,5;CIEND=-5,6;CIPOS95=0,0;CIEND95=0,0;MATEID=181457_2;EVENT=181457;SU=6;PE=0;SR=6;ALG=PROD;AF=6.839e-05;NSAMP=2;MSQ=96.1;RECLASSIFIED;AC=2;AN=29242;NFAM=2
chr12	48351003	181457_2	N	]chr12:48350946]N	261.13	LOW	SVTYPE=BND;POS=48350946;STRANDS=+-:6;CIPOS=-5,6;CIEND=-6,5;CIPOS95=0,0;CIEND95=0,0;MATEID=181457_1;EVENT=181457;SECONDARY;SU=6;PE=0;SR=6;ALG=PROD;AF=6.839e-05;NSAMP=2;MSQ=96.1;RECLASSIFIED;AC=2;AN=29242;NFAM=2
chr12	48363632	93650_2	N	]chr6:32597741]N	7809.74	LOW	SVTYPE=BND;POS=48363632;STRANDS=+-:20;IMPRECISE;CIPOS=-489,12;CIEND=-30,298;CIPOS95=-111,12;CIEND95=-30,40;MATEID=93650_1;EVENT=93650;SECONDARY;SU=20;PE=20;SR=0;ALG=PROD;AF=0.007625;NSAMP=223;MSQ=25.73;AC=223;AN=29246;NFAM=222
chr12	48425145	181459	N	<DEL>	92.8	PASS	SVTYPE=DEL;POS=48425145;SVLEN=-11948;END=48437093;STRANDS=+-:6;IMPRECISE;CIPOS=-10,9;CIEND=-10,9;CIPOS95=-1,1;CIEND95=-1,1;SU=6;PE=4;SR=2;ALG=PROD;AF=3.419e-05;NSAMP=1;MSQ=92.8;AC=1;AN=29246;NFAM=1
chr12	48427464	557238	N	<INV>	15.04	LOW	SVTYPE=INV;POS=48427464;SVLEN=1466;END=48428930;STRANDS=++:2,--:2;IMPRECISE;CIPOS=-10,9;CIEND=-10,9;CIPOS95=-3,1;CIEND95=-3,3;SU=4;PE=2;SR=2;ALG=PROD;AF=3.419e-05;NSAMP=1;MSQ=15.04;AC=1;AN=29246;NFAM=1
chr12	48430948	176900_2	N	]chr12:19693335]N	57.14	LOW	SVTYPE=BND;POS=19693335;STRANDS=+-:4;IMPRECISE;CIPOS=-539,7;CIEND=-10,513;CIPOS95=-183,0;CIEND95=-1,174;MATEID=176900_1;EVENT=176900;SECONDARY;SU=4;PE=4;SR=0;ALG=PROD;AF=0.0001368;NSAMP=4;MSQ=9.08;RECLASSIFIED;AC=4;AN=29246;NFAM=4
chr12	48448023	2058_2	N	[chr1:63239696[N	1341.8	LOW	SVTYPE=BND;POS=48448023;STRANDS=--:25;IMPRECISE;CIPOS=-344,9;CIEND=-539,24;CIPOS95=-33,9;CIEND95=-90,24;MATEID=2058_1;EVENT=2058;SECONDARY;SU=25;PE=25;SR=0;ALG=PROD;AF=0.0004787;NSAMP=14;MSQ=52.86;AC=14;AN=29246;NFAM=14
chr12	48448026	2057_2	N	]chr1:199471110]N	2088.68	LOW	SVTYPE=BND;POS=48448026;STRANDS=+-:62;CIPOS=-13,6;CIEND=-7,8;CIPOS95=0,0;CIEND95=0,0;MATEID=2057_1;EVENT=2057;SECONDARY;SU=62;PE=42;SR=20;ALG=PROD;AF=0.00147;NSAMP=42;MSQ=33.77;AC=43;AN=29246;NFAM=42
chr12	48452694	181463	N	<DEL>	365.58	PASS	SVTYPE=DEL;POS=48452694;SVLEN=-888;END=48453582;STRANDS=+-:15;CIPOS=-10,9;CIEND=-10,9;CIPOS95=0,0;CIEND95=0,0;SU=15;PE=7;SR=8;ALG=PROD;AF=3.419e-05;NSAMP=1;MSQ=365.58;AC=1;AN=29246;NFAM=1
chr12	48453534	2059_2	N	[chr1:80329244[N	493733	LOW	SVTYPE=BND;POS=48453534;STRANDS=--:17327;IMPRECISE;CIPOS=-814,291;CIEND=-1061,82;CIPOS95=-90,90;CIEND95=-171,82;MATEID=2059_1;EVENT=2059;SECONDARY;SU=17327;PE=17235;SR=92;ALG=SUM;AF=0.1;NSAMP=2926;MSQ=90.53;AC=2926;AN=29246;NFAM=2803
chr12	48453535	26980_1	N	[chr13:86114989[N	2181.34	LOW	SVTYPE=BND;POS=48453535;STRANDS=--:39;IMPRECISE;CIPOS=-289,11;CIEND=-589,13;CIPOS95=-35,11;CIEND95=-90,13;MATEID=26980_2;EVENT=26980;SU=39;PE=39;SR=0;ALG=PROD;AF=0.0009232;NSAMP=27;MSQ=25.66;AC=27;AN=29246;NFAM=27
chr12	48453564	29942_1	N	[chrX:49690082[N	15621.3	LOW	SVTYPE=BND;POS=48453564;STRANDS=--:60;CIPOS=-5,4;CIEND=-7,5;CIPOS95=0,0;CIEND95=0,0;MATEID=29942_2;EVENT=29942;SU=60;PE=4;SR=56;ALG=PROD;AF=0.01436;NSAMP=420;MSQ=23.33;AC=420;AN=29246;NFAM=419
chr12	48453564	43554_2	N	[chr2:55384519[N	46885.7	LOW	SVTYPE=BND;POS=48453564;STRANDS=--:4;IMPRECISE;CIPOS=-584,29;CIEND=-727,29;CIPOS95=-169,29;CIEND95=-231,29;MATEID=43554_1;EVENT=43554;SECONDARY;SU=4;PE=4;SR=0;ALG=PROD;AF=0.03262;NSAMP=954;MSQ=28.69;AC=954;AN=29246;NFAM=923
chr12	48453577	2062_2	N	]chr1:182721103]N	3927.45	LOW	SVTYPE=BND;POS=48453577;STRANDS=+-:4;IMPRECISE;CIPOS=-424,49;CIEND=-50,778;CIPOS95=-128,49;CIEND95=-50,241;MATEID=2062_1;EVENT=2062;SECONDARY;SU=4;PE=4;SR=0;ALG=PROD;AF=0.00212;NSAMP=62;MSQ=26.51;AC=62;AN=29246;NFAM=60
chr12	48453586	2061_2	N	N[chr1:182720929[	403.73	LOW	SVTYPE=BND;POS=48453586;STRANDS=-+:7;CIPOS=-47,45;CIEND=-50,49;CIPOS95=0,0;CIEND95=0,0;MATEID=2061_1;EVENT=2061;SECONDARY;SU=7;PE=1;SR=6;ALG=PROD;AF=0.0003761;NSAMP=11;MSQ=21.29;AC=11;AN=29246;NFAM=11
chr12	48453597	102341_2	N	N]chr7:75664084]	255745	LOW	SVTYPE=BND;POS=48453597;STRANDS=++:8;IMPRECISE;CIPOS=-30,416;CIEND=-28,562;CIPOS95=-30,83;CIEND95=-28,181;MATEID=102341_1;EVENT=102341;SECONDARY;SU=8;PE=8;SR=0;ALG=PROD;AF=0.1526;NSAMP=4366;MSQ=37.46;AC=4462;AN=29246;NFAM=4169
chr12	48453597	30262_1	N	N]chrX:142922684]	6183.18	LOW	SVTYPE=BND;POS=48453597;STRANDS=++:39;IMPRECISE;CIPOS=-10,386;CIEND=-17,396;CIPOS95=-10,32;CIEND95=-17,62;MATEID=30262_2;EVENT=30262;SU=39;PE=39;SR=0;ALG=PROD;AF=0.003146;NSAMP=92;MSQ=35.34;AC=92;AN=29246;NFAM=91
chr12	48453598	115266_2	N	N[chr9:80758095[	280231	LOW	SVTYPE=BND;POS=48453598;STRANDS=-+:2215;IMPRECISE;CIPOS=-10,114;CIEND=-215,10;CIPOS95=0,0;CIEND95=-5,5;MATEID=115266_1;EVENT=115266;SECONDARY;SU=2215;PE=2197;SR=18;ALG=PROD;AF=0.1301;NSAMP=3787;MSQ=48.57;AC=3804;AN=29246;NFAM=3654
chr12	48453598	2060_2	N	N]chr1:80329410]	414037	LOW	SVTYPE=BND;POS=48453598;STRANDS=++:157;IMPRECISE;CIPOS=-11,259;CIEND=-11,399;CIPOS95=-4,4;CIEND95=-11,34;MATEID=2060_1;EVENT=2060;SECONDARY;SU=157;PE=157;SR=0;ALG=PROD;AF=0.2187;NSAMP=6166;MSQ=42.17;AC=6396;AN=29246;NFAM=5824
chr12	48453598	26664_1	N	N]chr13:86115181]	23419.9	LOW	SVTYPE=BND;POS=48453598;STRANDS=++:441;IMPRECISE;CIPOS=-4,305;CIEND=-12,333;CIPOS95=-4,12;CIEND95=-12,19;MATEID=26664_2;EVENT=26664;SU=441;PE=441;SR=0;ALG=PROD;AF=0.01005;NSAMP=294;MSQ=29.02;AC=294;AN=29246;NFAM=284
chr12	48453598	43553_2	N	N]chr2:51716437]	474309	LOW	SVTYPE=BND;POS=48453598;STRANDS=++:8;CIPOS=-29,28;CIEND=-29,28;CIPOS95=0,0;CIEND95=0,0;MATEID=43553_1;EVENT=43553;SECONDARY;SU=8;PE=0;SR=8;ALG=PROD;AF=0.2403;NSAMP=6609;MSQ=43.71;AC=7027;AN=29246;NFAM=6219
chr12	48453598	43555_2	N	N]chr2:108254842]	83123.9	LOW	SVTYPE=BND;POS=48453598;STRANDS=++:4;CIPOS=-29,28;CIEND=-29,28;CIPOS95=0,0;CIEND95=0,0;MATEID=43555_1;EVENT=43555;SECONDARY;SU=4;PE=0;SR=4;ALG=PROD;AF=0.06237;NSAMP=1824;MSQ=29.31;AC=1824;AN=29246;NFAM=1774
chr12	48454558	181464_1	N	N[chr12:48454791[	575.96	LOW	SVTYPE=BND;POS=48454558;STRANDS=+-:10;CIPOS=-10,9;CIEND=-10,9;CIPOS95=0,0;CIEND95=0,0;MATEID=181464_2;EVENT=181464;SU=10;PE=0;SR=10;ALG=PROD;AF=0.0001368;NSAMP=4;MSQ=143.77;RECLASSIFIED;AC=4;AN=29246;NFAM=4
chr12	48454791	181464_2	N	]chr12:48454558]N	575.96	LOW	SVTYPE=BND;POS=48454558;STRANDS=+-:10;CIPOS=-10,9;CIEND=-10,9;CIPOS95=0,0;CIEND95=0,0;MATEID=181464_1;EVENT=181464;SECONDARY;SU=10;PE=0;SR=10;ALG=PROD;AF=0.0001368;NSAMP=4;MSQ=143.77;RECLASSIFIED;AC=4;AN=29246;NFAM=4
chr12	48456950	181465_1	N	N[chr12:48457029[	350.44	LOW	SVTYPE=BND;POS=48456950;STRANDS=+-:32;CIPOS=-10,9;CIEND=-9,4;CIPOS95=0,0;CIEND95=0,0;MATEID=181465_2;EVENT=181465;SU=32;PE=2;SR=30;ALG=PROD;AF=3.419e-05;NSAMP=1;MSQ=92.87;RECLASSIFIED;AC=1;AN=29246;NFAM=1
chr12	48457029	181465_2	N	]chr12:48456950]N	350.44	LOW	SVTYPE=BND;POS=48456950;STRANDS=+-:32;CIPOS=-9,4;CIEND=-10,9;CIPOS95=0,0;CIEND95=0,0;MATEID=181465_1;EVENT=181465;SECONDARY;SU=32;PE=2;SR=30;ALG=PROD;AF=3.419e-05;NSAMP=1;MSQ=92.87;RECLASSIFIED;AC=1;AN=29246;NFAM=1
chr12	48469633	181467	N	<DEL>	446.51	PASS	SVTYPE=DEL;POS=48469633;SVLEN=-69;END=48469702;STRANDS=+-:23;IMPRECISE;CIPOS=-45,98;CIEND=-45,91;CIPOS95=-45,69;CIEND95=-45,62;SU=23;PE=0;SR=23;ALG=SUM;AF=0.0001368;NSAMP=4;MSQ=110.91;AC=4;AN=29246;NFAM=4
chr12	48489701	181468_1	N	N[chr12:48489974[	80.37	LOW	SVTYPE=BND;POS=48489701;STRANDS=+-:5;CIPOS=-10,9;CIEND=-10,9;CIPOS95=0,0;CIEND95=0,0;MATEID=181468_2;EVENT=181468;SU=5;PE=0;SR=5;ALG=PROD;AF=3.419e-05;NSAMP=1;MSQ=32.75;RECLASSIFIED;AC=1;AN=29246;NFAM=1
chr12	48489741	84655_2	N	N[chr5:37012466[	49.42	LOW	SVTYPE=BND;POS=48489741;STRANDS=-+:4;IMPRECISE;CIPOS=-9,8;CIEND=-10,8;CIPOS95=0,0;CIEND95=-1,0;MATEID=84655_1;EVENT=84655;SECONDARY;SU=4;PE=0;SR=4;ALG=PROD;AF=6.839e-05;NSAMP=2;MSQ=22.68;AC=2;AN=29246;NFAM=2
chr12	48489974	181468_2	N	]chr12:48489701]N	80.37	LOW	SVTYPE=BND;POS=48489701;STRANDS=+-:5;CIPOS=-10,9;CIEND=-10,9;CIPOS95=0,0;CIEND95=0,0;MATEID=181468_1;EVENT=181468;SECONDARY;SU=5;PE=0;SR=5;ALG=PROD;AF=3.419e-05;NSAMP=1;MSQ=32.75;RECLASSIFIED;AC=1;AN=29246;NFAM=1
chr12	48494063	115268_2	N	N[chr9:133001351[	15981.9	LOW	SVTYPE=BND;POS=48494063;STRANDS=-+:757;IMPRECISE;CIPOS=-10,154;CIEND=-245,15;CIPOS95=-2,2;CIEND95=-13,13;MATEID=115268_1;EVENT=115268;SECONDARY;SU=757;PE=757;SR=0;ALG=PROD;AF=0.01563;NSAMP=457;MSQ=24.2;AC=457;AN=29246;NFAM=452
chr12	48494098	29691_1	N	N]chr22:50495534]	446569	LOW	SVTYPE=BND;POS=48494098;STRANDS=++:2549;IMPRECISE;CIPOS=-13,197;CIEND=-7,70;CIPOS95=-8,8;CIEND95=-2,2;MATEID=29691_2;EVENT=29691;SU=2549;PE=2549;SR=0;ALG=PROD;AF=0.2241;NSAMP=6554;MSQ=44.24;AC=6554;AN=29246;NFAM=6289
chr12	48494162	115267_2	N	]chr9:133001544]N	65061.9	LOW	SVTYPE=BND;POS=48494162;STRANDS=+-:2224;IMPRECISE;CIPOS=-731,255;CIEND=-68,829;CIPOS95=-104,104;CIEND95=-68,172;MATEID=115267_1;EVENT=115267;SECONDARY;SU=2224;PE=2224;SR=0;ALG=SUM;AF=0.04247;NSAMP=1242;MSQ=35.13;AC=1242;AN=29246;NFAM=1218
chr12	48498318	109842_2	N	N[chr8:2865036[	1081.08	LOW	SVTYPE=BND;POS=48498318;STRANDS=-+:118;CIPOS=-6,5;CIEND=-6,5;CIPOS95=0,0;CIEND95=0,0;MATEID=109842_1;EVENT=109842;SECONDARY;SU=118;PE=0;SR=118;ALG=PROD;AF=0.00147;NSAMP=43;MSQ=19.05;AC=43;AN=29246;NFAM=43
chr12	48500519	181469_1	N	N[chr12:111723443[	2853.15	LOW	SVTYPE=BND;POS=48500519;STRANDS=+-:20;IMPRECISE;CIPOS=-30,369;CIEND=-457,29;CIPOS95=-30,57;CIEND95=-71,29;MATEID=181469_2;EVENT=181469;SU=20;PE=20;SR=0;ALG=PROD;AF=0.003866;NSAMP=113;MSQ=16.71;RECLASSIFIED;AC=113;AN=29232;NFAM=113
chr12	48500567	472112_1	N	]chr12:111723675]N	5772.67	LOW	SVTYPE=BND;POS=48500567;STRANDS=-+:191;IMPRECISE;CIPOS=-243,16;CIEND=-10,386;CIPOS95=-4,4;CIEND95=-10,23;MATEID=472112_2;EVENT=472112;SU=191;PE=191;SR=0;ALG=PROD;AF=0.00783;NSAMP=228;MSQ=13.69;RECLASSIFIED;AC=229;AN=29246;NFAM=227
chr12	48500568	109843_2	N	]chr8:43687852]N	22404.3	LOW	SVTYPE=BND;POS=48500568;STRANDS=+-:107;IMPRECISE;CIPOS=-223,16;CIEND=-12,356;CIPOS95=-6,6;CIEND95=-12,26;MATEID=109843_1;EVENT=109843;SECONDARY;SU=107;PE=107;SR=0;ALG=PROD;AF=0.02229;NSAMP=652;MSQ=24.91;AC=652;AN=29246;NFAM=652
chr12	48500915	28172_1	N	N]chr17:65484467]	19.04	LOW	SVTYPE=BND;POS=48500915;STRANDS=++:4;IMPRECISE;CIPOS=-10,575;CIEND=-10,612;CIPOS95=-2,123;CIEND95=-2,137;MATEID=28172_2;EVENT=28172;SU=4;PE=4;SR=0;ALG=PROD;AF=3.419e-05;NSAMP=1;MSQ=17.85;AC=1;AN=29246;NFAM=1
chr12	48503379	181470_1	N	N[chr12:48503451[	299.98	LOW	SVTYPE=BND;POS=48503379;STRANDS=+-:11;CIPOS=-25,24;CIEND=-25,24;CIPOS95=0,0;CIEND95=0,0;MATEID=181470_2;EVENT=181470;SU=11;PE=0;SR=11;ALG=PROD;AF=6.839e-05;NSAMP=2;MSQ=146.84;RECLASSIFIED;AC=2;AN=29246;NFAM=2
chr12	48503451	181470_2	N	]chr12:48503379]N	299.98	LOW	SVTYPE=BND;POS=48503379;STRANDS=+-:11;CIPOS=-25,24;CIEND=-25,24;CIPOS95=0,0;CIEND95=0,0;MATEID=181470_1;EVENT=181470;SECONDARY;SU=11;PE=0;SR=11;ALG=PROD;AF=6.839e-05;NSAMP=2;MSQ=146.84;RECLASSIFIED;AC=2;AN=29246;NFAM=2
chr12	48505451	18938_2	N	[chr10:80533299[N	1393.77	LOW	SVTYPE=BND;POS=48505451;STRANDS=--:87;IMPRECISE;CIPOS=-30,9;CIEND=-29,9;CIPOS95=-1,1;CIEND95=-1,1;MATEID=18938_1;EVENT=18938;SECONDARY;SU=87;PE=85;SR=2;ALG=PROD;AF=0.000889;NSAMP=26;MSQ=46.06;AC=26;AN=29246;NFAM=22
chr12	48516811	181471	N	<DEL>	1.34916e+06	PASS	SVTYPE=DEL;POS=48516811;SVLEN=-650;END=48517461;STRANDS=+-:50905;CIPOS=0,0;CIEND=0,0;CIPOS95=0,0;CIEND95=0,0;SU=50905;PE=31348;SR=19557;ALG=PROD;AF=0.03809;NSAMP=1083;MSQ=622.54;MEDGQR=4.54;Q10GQR=4.25;AC=1114;AN=29246;NFAM=1009
chr12	48521332	18939_2	N	N[chr10:119560338[	6328.03	LOW	SVTYPE=BND;POS=48521332;STRANDS=-+:295;IMPRECISE;CIPOS=-255,571;CIEND=-808,63;CIPOS95=-126,126;CIEND95=-154,63;MATEID=18939_1;EVENT=18939;SECONDARY;SU=295;PE=295;SR=0;ALG=SUM;AF=0.00636;NSAMP=186;MSQ=28.09;AC=186;AN=29246;NFAM=186
chr12	48521360	18940_2	N	]chr10:119560554]N	5370.97	LOW	SVTYPE=BND;POS=48521360;STRANDS=+-:397;IMPRECISE;CIPOS=-187,14;CIEND=-41,289;CIPOS95=-4,4;CIEND95=-10,10;MATEID=18940_1;EVENT=18940;SECONDARY;SU=397;PE=397;SR=0;ALG=PROD;AF=0.005368;NSAMP=157;MSQ=24.32;AC=157;AN=29246;NFAM=157
chr12	48522125	181472	N	<DEL>	389.69	PASS	SVTYPE=DEL;POS=48522125;SVLEN=-3399;END=48525524;STRANDS=+-:15;CIPOS=-4,4;CIEND=-5,2;CIPOS95=0,0;CIEND95=0,0;SU=15;PE=9;SR=6;ALG=PROD;AF=3.419e-05;NSAMP=1;MSQ=389.69;AC=1;AN=29246;NFAM=1
chr12	48524401	181473_1	N	N[chr12:48524768[	1305.28	LOW	SVTYPE=BND;POS=48524401;STRANDS=+-:15;CIPOS=-10,9;CIEND=-3,2;CIPOS95=0,0;CIEND95=0,0;MATEID=181473_2;EVENT=181473;SU=15;PE=4;SR=11;ALG=PROD;AF=0.0008548;NSAMP=25;MSQ=49.13;RECLASSIFIED;AC=25;AN=29246;NFAM=25
chr12	48524768	181473_2	N	]chr12:48524401]N	1305.28	LOW	SVTYPE=BND;POS=48524401;STRANDS=+-:15;CIPOS=-3,2;CIEND=-10,9;CIPOS95=0,0;CIEND95=0,0;MATEID=181473_1;EVENT=181473;SECONDARY;SU=15;PE=4;SR=11;ALG=PROD;AF=0.0008548;NSAMP=25;MSQ=49.13;RECLASSIFIED;AC=25;AN=29246;NFAM=25
chr12	48530589	181475	N	<DEL>	674.3	PASS	SVTYPE=DEL;POS=48530589;SVLEN=-4815;END=48535404;STRANDS=+-:29;CIPOS=-3,3;CIEND=-5,1;CIPOS95=0,0;CIEND95=0,0;SU=29;PE=22;SR=7;ALG=PROD;AF=3.419e-05;NSAMP=1;MSQ=674.3;AC=1;AN=29246;NFAM=1
chr12	48535269	2063_2	N	[chr1:187343708[N	450407	LOW	SVTYPE=BND;POS=48535269;STRANDS=--:31062;CIPOS=0,0;CIEND=-2,0;CIPOS95=0,0;CIEND95=0,0;MATEID=2063_1;EVENT=2063;SECONDARY;SU=31062;PE=30624;SR=438;AF=0.0953;NSAMP=2787;MSQ=107.34;AC=2787;AN=29246;NFAM=2680
chr12	48537748	181476_1	N	N[chr12:48538291[	11.2	LOW	SVTYPE=BND;POS=48537748;STRANDS=+-:4;CIPOS=-9,8;CIEND=-9,8;CIPOS95=0,0;CIEND95=0,0;MATEID=181476_2;EVENT=181476;SU=4;PE=0;SR=4;ALG=PROD;AF=3.419e-05;NSAMP=1;MSQ=9.36;RECLASSIFIED;AC=1;AN=29246;NFAM=1
chr12	48538291	181476_2	N	]chr12:48537748]N	11.2	LOW	SVTYPE=BND;POS=48537748;STRANDS=+-:4;CIPOS=-9,8;CIEND=-9,8;CIPOS95=0,0;CIEND95=0,0;MATEID=181476_1;EVENT=181476;SECONDARY;SU=4;PE=0;SR=4;ALG=PROD;AF=3.419e-05;NSAMP=1;MSQ=9.36;RECLASSIFIED;AC=1;AN=29246;NFAM=1
chr12	48543972	181477_1	N	N[chr12:48544080[	104.83	LOW	SVTYPE=BND;POS=48543972;STRANDS=+-:4;CIPOS=-9,8;CIEND=-9,8;CIPOS95=0,0;CIEND95=0,0;MATEID=181477_2;EVENT=181477;SU=4;PE=0;SR=4;ALG=PROD;AF=3.419e-05;NSAMP=1;MSQ=104.83;RECLASSIFIED;AC=1;AN=29246;NFAM=1
chr12	48544080	181477_2	N	]chr12:48543972]N	104.83	LOW	SVTYPE=BND;POS=48543972;STRANDS=+-:4;CIPOS=-9,8;CIEND=-9,8;CIPOS95=0,0;CIEND95=0,0;MATEID=181477_1;EVENT=181477;SECONDARY;SU=4;PE=0;SR=4;ALG=PROD;AF=3.419e-05;NSAMP=1;MSQ=104.83;RECLASSIFIED;AC=1;AN=29246;NFAM=1
chr12	48562456	181478_1	N	N[chr12:48562529[	587.37	PASS	SVTYPE=BND;POS=48562456;STRANDS=+-:22;CIPOS=-23,20;CIEND=-27,29;CIPOS95=0,0;CIEND95=0,0;MATEID=181478_2;EVENT=181478;SU=22;PE=1;SR=21;ALG=PROD;AF=6.839e-05;NSAMP=2;MSQ=293.69;RECLASSIFIED;AC=2;AN=29246;NFAM=1
chr12	48562529	181478_2	N	]chr12:48562456]N	587.37	PASS	SVTYPE=BND;POS=48562456;STRANDS=+-:22;CIPOS=-27,29;CIEND=-23,20;CIPOS95=0,0;CIEND95=0,0;MATEID=181478_1;EVENT=181478;SECONDARY;SU=22;PE=1;SR=21;ALG=PROD;AF=6.839e-05;NSAMP=2;MSQ=293.69;RECLASSIFIED;AC=2;AN=29246;NFAM=1
chr12	48593858	181479_1	N	N[chr12:48594332[	818.7	LOW	SVTYPE=BND;POS=48593858;STRANDS=+-:35;CIPOS=-24,24;CIEND=-24,21;CIPOS95=0,0;CIEND95=0,0;MATEID=181479_2;EVENT=181479;SU=35;PE=20;SR=15;ALG=PROD;AF=0.0002735;NSAMP=8;MSQ=98.31;RECLASSIFIED;AC=8;AN=29246;NFAM=7
chr12	48594332	181479_2	N	]chr12:48593858]N	818.7	LOW	SVTYPE=BND;POS=48593858;STRANDS=+-:35;CIPOS=-24,21;CIEND=-24,24;CIPOS95=0,0;CIEND95=0,0;MATEID=181479_1;EVENT=181479;SECONDARY;SU=35;PE=20;SR=15;ALG=PROD;AF=0.0002735;NSAMP=8;MSQ=98.31;RECLASSIFIED;AC=8;AN=29246;NFAM=7
chr12	48594817	557240	N	<INV>	30.28	LOW	SVTYPE=INV;POS=48594817;SVLEN=233;END=48595050;STRANDS=++:1,--:5;IMPRECISE;CIPOS=-133,53;CIEND=-1,9;CIPOS95=-96,45;CIEND95=-1,2;SU=6;PE=6;SR=0;ALG=PROD;AF=6.839e-05;NSAMP=2;MSQ=15.12;AC=2;AN=29246;NFAM=2
chr12	48598210	181480	N	<DEL>	200.04	PASS	SVTYPE=DEL;POS=48598210;SVLEN=-168;END=48598378;STRANDS=+-:9;CIPOS=-4,3;CIEND=-10,9;CIPOS95=0,0;CIEND95=0,0;SU=9;PE=1;SR=8;ALG=PROD;AF=0.0001026;NSAMP=3;MSQ=66.64;AC=3;AN=29246;NFAM=3
chr12	48619297	18941_2	N	N[chr10:124938558[	23.87	LOW	SVTYPE=BND;POS=48619297;STRANDS=-+:4;CIPOS=-9,8;CIEND=-9,8;CIPOS95=0,0;CIEND95=0,0;MATEID=18941_1;EVENT=18941;SECONDARY;SU=4;PE=0;SR=4;ALG=PROD;AF=3.419e-05;NSAMP=1;MSQ=23.87;AC=1;AN=29246;NFAM=1
chr12	48619335	181481_1	N	N[chr12:54209152[	69331.7	LOW	SVTYPE=BND;POS=48619335;STRANDS=+-:157;IMPRECISE;CIPOS=-20,451;CIEND=-195,49;CIPOS95=-20,52;CIEND95=-7,7;MATEID=181481_2;EVENT=181481;SU=157;PE=157;SR=0;ALG=PROD;AF=0.06004;NSAMP=1756;MSQ=27.92;RECLASSIFIED;AC=1756;AN=29246;NFAM=1744
chr12	48627968	181482	N	<DEL>	116.66	PASS	SVTYPE=DEL;POS=48627968;SVLEN=-1415;END=48629383;STRANDS=+-:8;IMPRECISE;CIPOS=-10,360;CIEND=-329,9;CIPOS95=-1,77;CIEND95=-80,2;SU=8;PE=8;SR=0;ALG=PROD;AF=3.419e-05;NSAMP=1;MSQ=116.66;AC=1;AN=29246;NFAM=1
chr12	48635291	181483_1	N	N[chr12:48635686[	509.48	LOW	SVTYPE=BND;POS=48635291;STRANDS=+-:5;CIPOS=-10,9;CIEND=-10,9;CIPOS95=0,0;CIEND95=0,0;MATEID=181483_2;EVENT=181483;SU=5;PE=0;SR=5;ALG=PROD;AF=0.0005129;NSAMP=15;MSQ=18.2;RECLASSIFIED;AC=15;AN=29246;NFAM=15
chr12	48635686	181483_2	N	]chr12:48635291]N	509.48	LOW	SVTYPE=BND;POS=48635291;STRANDS=+-:5;CIPOS=-10,9;CIEND=-10,9;CIPOS95=0,0;CIEND95=0,0;MATEID=181483_1;EVENT=181483;SECONDARY;SU=5;PE=0;SR=5;ALG=PROD;AF=0.0005129;NSAMP=15;MSQ=18.2;RECLASSIFIED;AC=15;AN=29246;NFAM=15
chr12	48635815	181484_1	N	N[chr12:48636861[	121.36	LOW	SVTYPE=BND;POS=48635815;STRANDS=+-:12;IMPRECISE;CIPOS=-50,464;CIEND=-535,49;CIPOS95=-50,126;CIEND95=-124,49;MATEID=181484_2;EVENT=181484;SU=12;PE=12;SR=0;ALG=SUM;AF=0.000171;NSAMP=5;MSQ=17.13;RECLASSIFIED;AC=5;AN=29246;NFAM=5
chr12	48635927	472113	N	<DUP>	37646	PASS	SVTYPE=DUP;POS=48635927;SVLEN=1165;END=48637092;STRANDS=-+:3635;CIPOS=-33,3;CIEND=-16,8;CIPOS95=0,0;CIEND95=0,0;SU=3635;PE=3635;SR=0;ALG=PROD;AF=0.01573;NSAMP=383;MSQ=75.51;AC=460;AN=29246;NFAM=372
chr12	48636861	181484_2	N	]chr12:48635815]N	121.36	LOW	SVTYPE=BND;POS=48635815;STRANDS=+-:12;IMPRECISE;CIPOS=-535,49;CIEND=-50,464;CIPOS95=-124,49;CIEND95=-50,126;MATEID=181484_1;EVENT=181484;SECONDARY;SU=12;PE=12;SR=0;ALG=SUM;AF=0.000171;NSAMP=5;MSQ=17.13;RECLASSIFIED;AC=5;AN=29246;NFAM=5
chr12	48638470	181485	N	<DEL>	434.42	PASS	SVTYPE=DEL;POS=48638470;SVLEN=-695;END=48639165;STRANDS=+-:23;CIPOS=-3,2;CIEND=-3,1;CIPOS95=0,0;CIEND95=0,0;SU=23;PE=12;SR=11;ALG=PROD;AF=3.419e-05;NSAMP=1;MSQ=434.39;AC=1;AN=29246;NFAM=1
chr12	48639222	181486	N	<DEL>	557.38	PASS	SVTYPE=DEL;POS=48639222;SVLEN=-2047;END=48641269;STRANDS=+-:24;CIPOS=-3,2;CIEND=-10,9;CIPOS95=0,0;CIEND95=0,0;SU=24;PE=15;SR=9;ALG=PROD;AF=3.419e-05;NSAMP=1;MSQ=557.38;AC=1;AN=29246;NFAM=1
chr12	48654958	61658_2	N	[chr3:22381743[N	871.6	PASS	SVTYPE=BND;POS=48654958;STRANDS=--:38;CIPOS=-30,25;CIEND=-30,24;CIPOS95=0,0;CIEND95=0,0;MATEID=61658_1;EVENT=61658;SECONDARY;SU=38;PE=34;SR=4;ALG=PROD;AF=0.0001026;NSAMP=3;MSQ=290.53;AC=3;AN=29246;NFAM=3
chr12	48658953	472114	N	<DUP>	144.84	PASS	SVTYPE=DUP;POS=48658953;SVLEN=220;END=48659173;STRANDS=-+:6;CIPOS=-6,5;CIEND=-6,5;CIPOS95=0,0;CIEND95=0,0;SU=6;PE=0;SR=6;ALG=PROD;AF=6.839e-05;NSAMP=2;MSQ=33.16;AC=2;AN=29246;NFAM=2
chr12	48659064	181487_1	N	N[chr12:48659342[	376.44	LOW	SVTYPE=BND;POS=48659064;STRANDS=+-:5;CIPOS=-10,9;CIEND=-10,9;CIPOS95=0,0;CIEND95=0,0;MATEID=181487_2;EVENT=181487;SU=5;PE=0;SR=5;ALG=PROD;AF=3.419e-05;NSAMP=1;MSQ=4.64;RECLASSIFIED;AC=1;AN=29246;NFAM=1
chr12	48659342	181487_2	N	]chr12:48659064]N	376.44	LOW	SVTYPE=BND;POS=48659064;STRANDS=+-:5;CIPOS=-10,9;CIEND=-10,9;CIPOS95=0,0;CIEND95=0,0;MATEID=181487_1;EVENT=181487;SECONDARY;SU=5;PE=0;SR=5;ALG=PROD;AF=3.419e-05;NSAMP=1;MSQ=4.64;RECLASSIFIED;AC=1;AN=29246;NFAM=1
chr12	48664292	2064_2	N	N]chr1:17965572]	139.12	LOW	SVTYPE=BND;POS=48664292;STRANDS=++:4;IMPRECISE;CIPOS=-9,9;CIEND=-7,8;CIPOS95=0,1;CIEND95=-1,3;MATEID=2064_1;EVENT=2064;SECONDARY;SU=4;PE=0;SR=4;ALG=PROD;AF=0.000171;NSAMP=4;MSQ=16.74;AC=5;AN=29246;NFAM=4
chr12	48667372	93651_2	N	]chr6:55647309]N	1544.25	LOW	SVTYPE=BND;POS=48667372;STRANDS=+-:120;IMPRECISE;CIPOS=-347,9;CIEND=-10,90;CIPOS95=-25,9;CIEND95=-10,11;MATEID=93651_1;EVENT=93651;SECONDARY;SU=120;PE=120;SR=0;ALG=PROD;AF=6.839e-05;NSAMP=2;MSQ=137.63;AC=2;AN=29246;NFAM=1
chr12	48667593	93652_2	N	N[chr6:55647297[	2654.05	LOW	SVTYPE=BND;POS=48667593;STRANDS=-+:218;CIPOS=-4,7;CIEND=-3,2;CIPOS95=0,0;CIEND95=0,0;MATEID=93652_1;EVENT=93652;SECONDARY;SU=218;PE=114;SR=104;ALG=PROD;AF=6.839e-05;NSAMP=2;MSQ=321.7;AC=2;AN=29246;NFAM=1
chr12	48672380	181488	N	<DEL>	818.49	PASS	SVTYPE=DEL;POS=48672380;SVLEN=-110;END=48672490;STRANDS=+-:27;CIPOS=-23,21;CIEND=-26,25;CIPOS95=0,0;CIEND95=0,0;SU=27;PE=0;SR=27;ALG=PROD;AF=6.839e-05;NSAMP=2;MSQ=344.75;AC=2;AN=29246;NFAM=2
chr12	48672385	93653_2	N	[chr6:154942249[N	5134.45	LOW	SVTYPE=BND;POS=48672385;STRANDS=--:366;IMPRECISE;CIPOS=-184,20;CIEND=-349,9;CIPOS95=-7,7;CIEND95=-30,9;MATEID=93653_1;EVENT=93653;SECONDARY;SU=366;PE=366;SR=0;ALG=PROD;AF=0.004753;NSAMP=138;MSQ=34.77;AC=139;AN=29246;NFAM=138
chr12	48672882	557241	N	<INV>	22.5	LOW	SVTYPE=INV;POS=48672882;SVLEN=705;END=48673587;STRANDS=++:3,--:1;IMPRECISE;CIPOS=-10,9;CIEND=-126,331;CIPOS95=-3,3;CIEND95=-111,96;SU=4;PE=4;SR=0;ALG=PROD;AF=6.839e-05;NSAMP=2;MSQ=11.25;AC=2;AN=29246;NFAM=2
chr12	48673017	557242	N	<INV>	47.64	LOW	SVTYPE=INV;POS=48673017;SVLEN=215;END=48673232;STRANDS=++:3,--:1;IMPRECISE;CIPOS=-10,23;CIEND=-10,503;CIPOS95=-1,23;CIEND95=-1,203;SU=4;PE=4;SR=0;ALG=PROD;AF=0.0001368;NSAMP=4;MSQ=9.1;AC=4;AN=29246;NFAM=4
chr12	48680048	181489_1	N	N[chr12:48680225[	346.56	LOW	SVTYPE=BND;POS=48680048;STRANDS=+-:11;CIPOS=-3,2;CIEND=-4,3;CIPOS95=0,0;CIEND95=0,0;MATEID=181489_2;EVENT=181489;SU=11;PE=0;SR=11;ALG=PROD;AF=0.0001026;NSAMP=3;MSQ=114.45;RECLASSIFIED;AC=3;AN=29246;NFAM=3
chr12	48680225	181489_2	N	]chr12:48680048]N	346.56	LOW	SVTYPE=BND;POS=48680048;STRANDS=+-:11;CIPOS=-4,3;CIEND=-3,2;CIPOS95=0,0;CIEND95=0,0;MATEID=181489_1;EVENT=181489;SECONDARY;SU=11;PE=0;SR=11;ALG=PROD;AF=0.0001026;NSAMP=3;MSQ=114.45;RECLASSIFIED;AC=3;AN=29246;NFAM=3
chr12	48697871	181490_1	N	N[chr12:71827166[	128453	LOW	SVTYPE=BND;POS=48697871;STRANDS=+-:50;CIPOS=-9,8;CIEND=-9,8;CIPOS95=0,0;CIEND95=0,0;MATEID=181490_2;EVENT=181490;SU=50;PE=0;SR=50;ALG=PROD;AF=0.0545;NSAMP=1564;MSQ=44.6;RECLASSIFIED;AC=1594;AN=29246;NFAM=1502
chr12	48714845	557243_1	N	[chr12:48715729[N	467.2	LOW	SVTYPE=BND;POS=48714845;STRANDS=--:28;CIPOS=-24,21;CIEND=-25,22;CIPOS95=0,0;CIEND95=0,0;MATEID=557243_2;EVENT=557243;SU=28;PE=15;SR=13;ALG=PROD;AF=6.839e-05;NSAMP=2;MSQ=233.6;AC=2;AN=29246;NFAM=2
chr12	48714982	557244_1	N	N]chr12:48715727]	344.22	LOW	SVTYPE=BND;POS=48714982;STRANDS=++:19;CIPOS=-24,23;CIEND=-25,23;CIPOS95=0,0;CIEND95=0,0;MATEID=557244_2;EVENT=557244;SU=19;PE=10;SR=9;ALG=PROD;AF=6.839e-05;NSAMP=2;MSQ=172.11;AC=2;AN=29246;NFAM=2
chr12	48715727	557244_2	N	N]chr12:48714982]	344.22	LOW	SVTYPE=BND;POS=48715727;STRANDS=++:19;CIPOS=-25,23;CIEND=-24,23;CIPOS95=0,0;CIEND95=0,0;MATEID=557244_1;EVENT=557244;SECONDARY;SU=19;PE=10;SR=9;ALG=PROD;AF=6.839e-05;NSAMP=2;MSQ=172.11;AC=2;AN=29246;NFAM=2
chr12	48715729	557243_2	N	[chr12:48714845[N	467.2	LOW	SVTYPE=BND;POS=48715729;STRANDS=--:28;CIPOS=-25,22;CIEND=-24,21;CIPOS95=0,0;CIEND95=0,0;MATEID=557243_1;EVENT=557243;SECONDARY;SU=28;PE=15;SR=13;ALG=PROD;AF=6.839e-05;NSAMP=2;MSQ=233.6;AC=2;AN=29246;NFAM=2
chr12	48718045	181492	N	<DEL>	644.81	PASS	SVTYPE=DEL;POS=48718045;SVLEN=-5842;END=48723887;STRANDS=+-:26;IMPRECISE;CIPOS=-30,60;CIEND=-362,29;CIPOS95=-21,21;CIEND95=-28,28;SU=26;PE=26;SR=0;ALG=PROD;AF=0.0001026;NSAMP=3;MSQ=214.62;AC=3;AN=29246;NFAM=3
chr12	48721688	43556_2	N	N]chr2:109633437]	360.5	LOW	SVTYPE=BND;POS=48721688;STRANDS=++:9;CIPOS=-29,28;CIEND=-29,28;CIPOS95=0,0;CIEND95=0,0;MATEID=43556_1;EVENT=43556;SECONDARY;SU=9;PE=0;SR=9;ALG=PROD;AF=0.0003761;NSAMP=11;MSQ=20.63;AC=11;AN=29246;NFAM=11
chr12	48721688	93654_2	N	N]chr6:39269718]	9183.96	LOW	SVTYPE=BND;POS=48721688;STRANDS=++:821;CIPOS=0,0;CIEND=0,0;CIPOS95=0,0;CIEND95=0,0;MATEID=93654_1;EVENT=93654;SECONDARY;SU=821;PE=0;SR=821;ALG=PROD;AF=0.006668;NSAMP=195;MSQ=23.61;AC=195;AN=29246;NFAM=195
chr12	48723111	18942_2	N	N]chr10:83755650]	2418.62	LOW	SVTYPE=BND;POS=48723111;STRANDS=++:8;CIPOS=-29,28;CIEND=-29,28;CIPOS95=0,0;CIEND95=0,0;MATEID=18942_1;EVENT=18942;SECONDARY;SU=8;PE=0;SR=8;ALG=PROD;AF=0.002188;NSAMP=64;MSQ=26.72;AC=64;AN=29246;NFAM=64
chr12	48723111	2065_2	N	N]chr1:190873604]	1854.57	LOW	SVTYPE=BND;POS=48723111;STRANDS=++:4;CIPOS=-9,8;CIEND=-9,8;CIPOS95=0,0;CIEND95=0,0;MATEID=2065_1;EVENT=2065;SECONDARY;SU=4;PE=0;SR=4;ALG=PROD;AF=0.001846;NSAMP=54;MSQ=25.69;AC=54;AN=29246;NFAM=54
chr12	48723695	181493_1	N	N[chr12:48728707[	77412.5	LOW	SVTYPE=BND;POS=48723695;STRANDS=+-:22;CIPOS=-3,4;CIEND=-6,4;CIPOS95=0,0;CIEND95=0,0;MATEID=181493_2;EVENT=181493;SU=22;PE=16;SR=6;ALG=PROD;AF=0.07078;NSAMP=2070;MSQ=25.68;RECLASSIFIED;AC=2070;AN=29246;NFAM=2054
chr12	48723811	23101_2	N	N[chr11:25520104[	6638.37	LOW	SVTYPE=BND;POS=48723811;STRANDS=-+:62;CIPOS=-6,6;CIEND=-6,6;CIPOS95=0,0;CIEND95=0,0;MATEID=23101_1;EVENT=23101;SECONDARY;SU=62;PE=4;SR=58;ALG=PROD;AF=0.007488;NSAMP=219;MSQ=21.37;AC=219;AN=29246;NFAM=215
chr12	48728483	181494	N	<DEL>	2721.41	PASS	SVTYPE=DEL;POS=48728483;SVLEN=-4261;END=48732744;STRANDS=+-:79;CIPOS=-23,23;CIEND=-24,21;CIPOS95=0,0;CIEND95=0,0;SU=79;PE=66;SR=13;ALG=PROD;AF=3.419e-05;NSAMP=1;MSQ=623.51;AC=1;AN=29246;NFAM=1
chr12	48728707	181493_2	N	]chr12:48723695]N	77412.5	LOW	SVTYPE=BND;POS=48723695;STRANDS=+-:22;CIPOS=-6,4;CIEND=-3,4;CIPOS95=0,0;CIEND95=0,0;MATEID=181493_1;EVENT=181493;SECONDARY;SU=22;PE=16;SR=6;ALG=PROD;AF=0.07078;NSAMP=2070;MSQ=25.68;RECLASSIFIED;AC=2070;AN=29246;NFAM=2054
chr12	48729263	472115	N	<DUP>	129.42	PASS	SVTYPE=DUP;POS=48729263;SVLEN=1491;END=48730754;STRANDS=-+:15;IMPRECISE;CIPOS=-199,9;CIEND=-10,222;CIPOS95=-43,0;CIEND95=-3,30;SU=15;PE=15;SR=0;ALG=PROD;AF=3.419e-05;NSAMP=1;MSQ=128.68;AC=1;AN=29246;NFAM=1
chr12	48729395	181495	N	<DEL>	101.63	PASS	SVTYPE=DEL;POS=48729395;SVLEN=-1373;END=48730768;STRANDS=+-:5;IMPRECISE;CIPOS=-10,420;CIEND=-468,9;CIPOS95=-2,83;CIEND95=-81,1;SU=5;PE=5;SR=0;ALG=PROD;AF=3.419e-05;NSAMP=1;MSQ=101.63;AC=1;AN=29246;NFAM=1
chr12	48734049	181497_1	N	N[chr12:48734364[	1249.81	LOW	SVTYPE=BND;POS=48734049;STRANDS=+-:11;CIPOS=-28,26;CIEND=-30,29;CIPOS95=0,0;CIEND95=0,0;MATEID=181497_2;EVENT=181497;SU=11;PE=2;SR=9;ALG=PROD;AF=6.839e-05;NSAMP=2;MSQ=25.8;RECLASSIFIED;AC=2;AN=29246;NFAM=2
chr12	48734364	181497_2	N	]chr12:48734049]N	1249.81	LOW	SVTYPE=BND;POS=48734049;STRANDS=+-:11;CIPOS=-30,29;CIEND=-28,26;CIPOS95=0,0;CIEND95=0,0;MATEID=181497_1;EVENT=181497;SECONDARY;SU=11;PE=2;SR=9;ALG=PROD;AF=6.839e-05;NSAMP=2;MSQ=25.8;RECLASSIFIED;AC=2;AN=29246;NFAM=2
chr12	48753993	181499_1	N	N[chr12:48754404[	25308.7	PASS	SVTYPE=BND;POS=48753993;STRANDS=+-:20;IMPRECISE;CIPOS=-30,29;CIEND=-30,29;CIPOS95=-1,1;CIEND95=-1,1;MATEID=181499_2;EVENT=181499;SU=20;PE=17;SR=3;ALG=PROD;AF=0.002086;NSAMP=61;MSQ=241.39;RECLASSIFIED;AC=61;AN=29246;NFAM=55
chr12	48754404	181499_2	N	]chr12:48753993]N	25308.7	PASS	SVTYPE=BND;POS=48753993;STRANDS=+-:20;IMPRECISE;CIPOS=-30,29;CIEND=-30,29;CIPOS95=-1,1;CIEND95=-1,1;MATEID=181499_1;EVENT=181499;SECONDARY;SU=20;PE=17;SR=3;ALG=PROD;AF=0.002086;NSAMP=61;MSQ=241.39;RECLASSIFIED;AC=61;AN=29246;NFAM=55
chr12	48754510	181500_1	N	N[chr12:48754777[	323.38	LOW	SVTYPE=BND;POS=48754510;STRANDS=+-:10;CIPOS=-26,25;CIEND=-29,24;CIPOS95=0,0;CIEND95=0,0;MATEID=181500_2;EVENT=181500;SU=10;PE=0;SR=10;ALG=PROD;AF=0.0002393;NSAMP=7;MSQ=36.85;RECLASSIFIED;AC=7;AN=29246;NFAM=7
chr12	48754640	181502	N	<DEL>	182.66	PASS	SVTYPE=DEL;POS=48754640;SVLEN=-7862;END=48762502;STRANDS=+-:10;IMPRECISE;CIPOS=-10,172;CIEND=-261,9;CIPOS95=-1,57;CIEND95=-47,3;SU=10;PE=10;SR=0;ALG=PROD;AF=3.419e-05;NSAMP=1;MSQ=182.66;AC=1;AN=29246;NFAM=1
chr12	48754777	181500_2	N	]chr12:48754510]N	323.38	LOW	SVTYPE=BND;POS=48754510;STRANDS=+-:10;CIPOS=-29,24;CIEND=-26,25;CIPOS95=0,0;CIEND95=0,0;MATEID=181500_1;EVENT=181500;SECONDARY;SU=10;PE=0;SR=10;ALG=PROD;AF=0.0002393;NSAMP=7;MSQ=36.85;RECLASSIFIED;AC=7;AN=29246;NFAM=7
chr12	48757835	181503	N	<DEL>	257.23	PASS	SVTYPE=DEL;POS=48757835;SVLEN=-1591;END=48759426;STRANDS=+-:22;IMPRECISE;CIPOS=-30,206;CIEND=-361,29;CIPOS95=-24,24;CIEND95=-31,29;SU=22;PE=22;SR=0;ALG=PROD;AF=6.839e-05;NSAMP=2;MSQ=128.62;AC=2;AN=29246;NFAM=2
chr12	48760028	181504	N	<DEL>	3713.21	PASS	SVTYPE=DEL;POS=48760028;SVLEN=-1925;END=48761953;STRANDS=+-:156;CIPOS=-6,2;CIEND=-3,1;CIPOS95=0,0;CIEND95=0,0;SU=156;PE=91;SR=65;ALG=PROD;AF=0.0001026;NSAMP=3;MSQ=587.47;AC=3;AN=29246;NFAM=3
chr12	48761741	181505_1	N	N[chr12:48762363[	61974.5	LOW	SVTYPE=BND;POS=48761741;STRANDS=+-:25;IMPRECISE;CIPOS=-2,9;CIEND=-10,9;CIPOS95=0,2;CIEND95=-1,0;MATEID=181505_2;EVENT=181505;SU=25;PE=23;SR=2;ALG=PROD;AF=0.05382;NSAMP=1574;MSQ=26;RECLASSIFIED;AC=1574;AN=29246;NFAM=1548
chr12	48762363	181505_2	N	]chr12:48761741]N	61974.5	LOW	SVTYPE=BND;POS=48761741;STRANDS=+-:25;IMPRECISE;CIPOS=-10,9;CIEND=-2,9;CIPOS95=-1,0;CIEND95=0,2;MATEID=181505_1;EVENT=181505;SECONDARY;SU=25;PE=23;SR=2;ALG=PROD;AF=0.05382;NSAMP=1574;MSQ=26;RECLASSIFIED;AC=1574;AN=29246;NFAM=1548
chr12	48784292	181506_1	N	N[chr12:48784352[	6435.15	LOW	SVTYPE=BND;POS=48784292;STRANDS=+-:227;CIPOS=-4,2;CIEND=-2,1;CIPOS95=0,0;CIEND95=0,0;MATEID=181506_2;EVENT=181506;SU=227;PE=6;SR=221;ALG=PROD;AF=0.001094;NSAMP=32;MSQ=189.2;RECLASSIFIED;AC=32;AN=29246;NFAM=32
chr12	48784352	181506_2	N	]chr12:48784292]N	6435.15	LOW	SVTYPE=BND;POS=48784292;STRANDS=+-:227;CIPOS=-2,1;CIEND=-4,2;CIPOS95=0,0;CIEND95=0,0;MATEID=181506_1;EVENT=181506;SECONDARY;SU=227;PE=6;SR=221;ALG=PROD;AF=0.001094;NSAMP=32;MSQ=189.2;RECLASSIFIED;AC=32;AN=29246;NFAM=32
chr12	48788633	181507	N	<DEL>	681.29	PASS	SVTYPE=DEL;POS=48788633;SVLEN=-499;END=48789132;STRANDS=+-:23;CIPOS=-3,2;CIEND=-10,9;CIPOS95=0,0;CIEND95=0,0;SU=23;PE=14;SR=9;ALG=PROD;AF=3.419e-05;NSAMP=1;MSQ=680.5;AC=1;AN=29246;NFAM=1
chr12	48788949	181509_1	N	N[chr12:48789474[	107.23	LOW	SVTYPE=BND;POS=48788949;STRANDS=+-:17;CIPOS=-11,8;CIEND=-10,9;CIPOS95=0,0;CIEND95=0,0;MATEID=181509_2;EVENT=181509;SU=17;PE=0;SR=17;ALG=PROD;AF=3.419e-05;NSAMP=1;MSQ=47.78;RECLASSIFIED;AC=1;AN=29246;NFAM=1
chr12	48789474	181509_2	N	]chr12:48788949]N	107.23	LOW	SVTYPE=BND;POS=48788949;STRANDS=+-:17;CIPOS=-10,9;CIEND=-11,8;CIPOS95=0,0;CIEND95=0,0;MATEID=181509_1;EVENT=181509;SECONDARY;SU=17;PE=0;SR=17;ALG=PROD;AF=3.419e-05;NSAMP=1;MSQ=47.78;RECLASSIFIED;AC=1;AN=29246;NFAM=1
chr12	48789775	472117	N	<DUP>	146.62	PASS	SVTYPE=DUP;POS=48789775;SVLEN=18373;END=48808148;STRANDS=-+:16;CIPOS=-10,7;CIEND=-10,4;CIPOS95=0,0;CIEND95=0,0;SU=16;PE=8;SR=8;ALG=PROD;AF=3.419e-05;NSAMP=1;MSQ=146.22;AC=1;AN=29246;NFAM=1
chr12	48794420	181510_1	N	N[chr12:48794694[	16.28	LOW	SVTYPE=BND;POS=48794420;STRANDS=+-:4;CIPOS=-9,8;CIEND=-9,8;CIPOS95=0,0;CIEND95=0,0;MATEID=181510_2;EVENT=181510;SU=4;PE=0;SR=4;ALG=PROD;AF=3.419e-05;NSAMP=1;MSQ=9.25;RETAINED;RECLASSIFIED;AC=1;AN=29246;NFAM=1
chr12	48794694	181510_2	N	]chr12:48794420]N	16.28	LOW	SVTYPE=BND;POS=48794420;STRANDS=+-:4;CIPOS=-9,8;CIEND=-9,8;CIPOS95=0,0;CIEND95=0,0;MATEID=181510_1;EVENT=181510;SECONDARY;SU=4;PE=0;SR=4;ALG=PROD;AF=3.419e-05;NSAMP=1;MSQ=9.25;RETAINED;RECLASSIFIED;AC=1;AN=29246;NFAM=1
chr12	48798259	181512	N	<DEL>	107.99	PASS	SVTYPE=DEL;POS=48798259;SVLEN=-8775;END=48807034;STRANDS=+-:14;IMPRECISE;CIPOS=-30,545;CIEND=-376,29;CIPOS95=-30,68;CIEND95=-39,29;SU=14;PE=14;SR=0;ALG=PROD;AF=6.839e-05;NSAMP=2;MSQ=53.99;AC=2;AN=29246;NFAM=2
chr12	48800149	181513_1	N	N[chr12:48800371[	57.85	LOW	SVTYPE=BND;POS=48800149;STRANDS=+-:4;IMPRECISE;CIPOS=-10,7;CIEND=-9,8;CIPOS95=-1,0;CIEND95=0,0;MATEID=181513_2;EVENT=181513;SU=4;PE=0;SR=4;ALG=PROD;AF=0.0001026;NSAMP=3;MSQ=15.99;RECLASSIFIED;AC=3;AN=29246;NFAM=3
chr12	48800371	181513_2	N	]chr12:48800149]N	57.85	LOW	SVTYPE=BND;POS=48800149;STRANDS=+-:4;IMPRECISE;CIPOS=-9,8;CIEND=-10,7;CIPOS95=0,0;CIEND95=-1,0;MATEID=181513_1;EVENT=181513;SECONDARY;SU=4;PE=0;SR=4;ALG=PROD;AF=0.0001026;NSAMP=3;MSQ=15.99;RECLASSIFIED;AC=3;AN=29246;NFAM=3
chr12	48802453	28433_1	N	]chr17:78904101]N	797.53	LOW	SVTYPE=BND;POS=48802453;STRANDS=-+:353;CIPOS=-5,4;CIEND=-2,10;CIPOS95=0,0;CIEND95=0,0;MATEID=28433_2;EVENT=28433;SU=353;PE=169;SR=184;ALG=PROD;AF=0.001094;NSAMP=32;MSQ=16.77;AC=32;AN=29246;NFAM=32
chr12	48811952	181514	N	<DEL>	3404.93	PASS	SVTYPE=DEL;POS=48811952;SVLEN=-1346;END=48813298;STRANDS=+-:142;CIPOS=-10,9;CIEND=-30,29;CIPOS95=0,0;CIEND95=0,0;SU=142;PE=93;SR=49;ALG=PROD;AF=0.0001368;NSAMP=4;MSQ=695.37;AC=4;AN=29246;NFAM=4
chr12	48813159	181515	N	<DEL>	700.41	PASS	SVTYPE=DEL;POS=48813159;SVLEN=-486;END=48813645;STRANDS=+-:19;CIPOS=-10,9;CIEND=-10,9;CIPOS95=0,0;CIEND95=0,0;SU=19;PE=8;SR=11;ALG=PROD;AF=3.419e-05;NSAMP=1;MSQ=698.41;AC=1;AN=29246;NFAM=1
chr12	48814300	181516_1	N	N[chr12:48814627[	84.58	LOW	SVTYPE=BND;POS=48814300;STRANDS=+-:5;CIPOS=-10,9;CIEND=-10,9;CIPOS95=0,0;CIEND95=0,0;MATEID=181516_2;EVENT=181516;SU=5;PE=0;SR=5;ALG=PROD;AF=0.0001026;NSAMP=3;MSQ=25.96;RECLASSIFIED;AC=3;AN=29246;NFAM=3
chr12	48814627	181516_2	N	]chr12:48814300]N	84.58	LOW	SVTYPE=BND;POS=48814300;STRANDS=+-:5;CIPOS=-10,9;CIEND=-10,9;CIPOS95=0,0;CIEND95=0,0;MATEID=181516_1;EVENT=181516;SECONDARY;SU=5;PE=0;SR=5;ALG=PROD;AF=0.0001026;NSAMP=3;MSQ=25.96;RECLASSIFIED;AC=3;AN=29246;NFAM=3
chr12	48818414	181517_1	N	N[chr12:48818778[	1684.94	LOW	SVTYPE=BND;POS=48818414;STRANDS=+-:27;CIPOS=-25,26;CIEND=-30,29;CIPOS95=0,0;CIEND95=0,0;MATEID=181517_2;EVENT=181517;SU=27;PE=9;SR=18;ALG=PROD;AF=0.000171;NSAMP=5;MSQ=21.58;RECLASSIFIED;AC=5;AN=29246;NFAM=5
chr12	48818778	181517_2	N	]chr12:48818414]N	1684.94	LOW	SVTYPE=BND;POS=48818414;STRANDS=+-:27;CIPOS=-30,29;CIEND=-25,26;CIPOS95=0,0;CIEND95=0,0;MATEID=181517_1;EVENT=181517;SECONDARY;SU=27;PE=9;SR=18;ALG=PROD;AF=0.000171;NSAMP=5;MSQ=21.58;RECLASSIFIED;AC=5;AN=29246;NFAM=5
chr12	48841771	28473_1	N	N]chr18:6828005]	456.16	LOW	SVTYPE=BND;POS=48841771;STRANDS=++:4;IMPRECISE;CIPOS=-10,476;CIEND=-10,496;CIPOS95=-1,159;CIEND95=-1,169;MATEID=28473_2;EVENT=28473;SU=4;PE=4;SR=0;ALG=PROD;AF=0.0002052;NSAMP=6;MSQ=37.08;AC=6;AN=29246;NFAM=6
chr12	48841805	84656_2	N	[chr5:38862797[N	71.91	LOW	SVTYPE=BND;POS=48841805;STRANDS=--:5;IMPRECISE;CIPOS=-568,9;CIEND=-195,9;CIPOS95=-131,1;CIEND95=-81,2;MATEID=84656_1;EVENT=84656;SECONDARY;SU=5;PE=5;SR=0;ALG=PROD;AF=3.419e-05;NSAMP=1;MSQ=71.76;AC=1;AN=29246;NFAM=1
chr12	48842080	177654_2	N	]chr12:27874272]N	7975.82	LOW	SVTYPE=BND;POS=27874272;STRANDS=+-:199;IMPRECISE;CIPOS=-170,16;CIEND=-30,344;CIPOS95=-4,4;CIEND95=-17,17;MATEID=177654_1;EVENT=177654;SECONDARY;SU=199;PE=199;SR=0;ALG=PROD;AF=0.007659;NSAMP=224;MSQ=28.21;RECLASSIFIED;AC=224;AN=29246;NFAM=224
chr12	48842158	470395_2	N	N[chr12:27874064[	1756.28	LOW	SVTYPE=BND;POS=27874064;STRANDS=-+:245;IMPRECISE;CIPOS=-24,179;CIEND=-374,11;CIPOS95=-4,4;CIEND95=-25,11;MATEID=470395_1;EVENT=470395;SECONDARY;SU=245;PE=245;SR=0;ALG=PROD;AF=0.002496;NSAMP=73;MSQ=11.18;RECLASSIFIED;AC=73;AN=29246;NFAM=72
chr12	48860076	181518_1	N	N[chr12:48860649[	149.02	LOW	SVTYPE=BND;POS=48860076;STRANDS=+-:6;IMPRECISE;CIPOS=0,0;CIEND=0,4;CIPOS95=0,0;CIEND95=0,3;MATEID=181518_2;EVENT=181518;SU=6;PE=5;SR=1;ALG=PROD;AF=6.839e-05;NSAMP=2;MSQ=27.77;RECLASSIFIED;AC=2;AN=29246;NFAM=2
chr12	48860649	181518_2	N	]chr12:48860076]N	149.02	LOW	SVTYPE=BND;POS=48860076;STRANDS=+-:6;IMPRECISE;CIPOS=0,4;CIEND=0,0;CIPOS95=0,3;CIEND95=0,0;MATEID=181518_1;EVENT=181518;SECONDARY;SU=6;PE=5;SR=1;ALG=PROD;AF=6.839e-05;NSAMP=2;MSQ=27.77;RECLASSIFIED;AC=2;AN=29246;NFAM=2
chr12	48869052	557245	N	<INV>	14.92	LOW	SVTYPE=INV;POS=48869052;SVLEN=1564;END=48870616;STRANDS=++:3,--:2;IMPRECISE;CIPOS=-14,16;CIEND=-267,289;CIPOS95=-5,8;CIEND95=-194,211;SU=5;PE=5;SR=0;ALG=PROD;AF=3.419e-05;NSAMP=1;MSQ=14.92;AC=1;AN=29246;NFAM=1
chr12	48873616	61659_2	N	[chr3:112490623[N	26.87	LOW	SVTYPE=BND;POS=48873616;STRANDS=--:4;IMPRECISE;CIPOS=-9,8;CIEND=-1,9;CIPOS95=0,0;CIEND95=0,1;MATEID=61659_1;EVENT=61659;SECONDARY;SU=4;PE=0;SR=4;ALG=PROD;AF=3.419e-05;NSAMP=1;MSQ=26.87;AC=1;AN=29246;NFAM=1
chr12	48875346	181519_1	N	N[chr12:48875766[	653.13	LOW	SVTYPE=BND;POS=48875346;STRANDS=+-:11;CIPOS=-6,4;CIEND=-10,9;CIPOS95=0,0;CIEND95=0,0;MATEID=181519_2;EVENT=181519;SU=11;PE=4;SR=7;ALG=PROD;AF=6.839e-05;NSAMP=2;MSQ=313.14;RECLASSIFIED;AC=2;AN=29246;NFAM=2
chr12	48875766	181519_2	N	]chr12:48875346]N	653.13	LOW	SVTYPE=BND;POS=48875346;STRANDS=+-:11;CIPOS=-10,9;CIEND=-6,4;CIPOS95=0,0;CIEND95=0,0;MATEID=181519_1;EVENT=181519;SECONDARY;SU=11;PE=4;SR=7;ALG=PROD;AF=6.839e-05;NSAMP=2;MSQ=313.14;RECLASSIFIED;AC=2;AN=29246;NFAM=2
chr12	48897020	84657_2	N	N]chr5:30118452]	9.36	LOW	SVTYPE=BND;POS=48897020;STRANDS=++:4;IMPRECISE;CIPOS=-2,9;CIEND=-10,7;CIPOS95=0,1;CIEND95=-1,0;MATEID=84657_1;EVENT=84657;SECONDARY;SU=4;PE=0;SR=4;ALG=PROD;AF=3.419e-05;NSAMP=1;MSQ=9.36;AC=1;AN=29246;NFAM=1
chr12	48901815	472120	N	<DUP>	307.8	PASS	SVTYPE=DUP;POS=48901815;SVLEN=7410;END=48909225;STRANDS=-+:27;IMPRECISE;CIPOS=-427,49;CIEND=-50,208;CIPOS95=-34,34;CIEND95=-25,25;SU=27;PE=27;SR=0;ALG=PROD;AF=0.0001368;NSAMP=4;MSQ=69.67;AC=4;AN=29246;NFAM=4
chr12	48906889	181521	N	<DEL>	545.42	PASS	SVTYPE=DEL;POS=48906889;SVLEN=-7538;END=48914427;STRANDS=+-:25;CIPOS=-10,9;CIEND=-10,9;CIPOS95=0,0;CIEND95=0,0;SU=25;PE=15;SR=10;ALG=PROD;AF=3.419e-05;NSAMP=1;MSQ=545.42;AC=1;AN=29246;NFAM=1
chr12	48908387	181522	N	<DEL>	395.64	PASS	SVTYPE=DEL;POS=48908387;SVLEN=-752;END=48909139;STRANDS=+-:12;IMPRECISE;CIPOS=-10,5;CIEND=-10,9;CIPOS95=-2,1;CIEND95=-1,0;SU=12;PE=9;SR=3;ALG=PROD;AF=3.419e-05;NSAMP=1;MSQ=395.64;AC=1;AN=29246;NFAM=1
chr12	48913127	181524	N	<DEL>	510.02	PASS	SVTYPE=DEL;POS=48913127;SVLEN=-62;END=48913189;STRANDS=+-:8;CIPOS=-29,28;CIEND=-29,28;CIPOS95=0,0;CIEND95=0,0;SU=8;PE=0;SR=8;ALG=PROD;AF=0.0001026;NSAMP=3;MSQ=169.8;AC=3;AN=29246;NFAM=1
chr12	48913552	181525_1	N	N[chr12:48913963[	187.28	LOW	SVTYPE=BND;POS=48913552;STRANDS=+-:4;CIPOS=-9,8;CIEND=-9,8;CIPOS95=0,0;CIEND95=0,0;MATEID=181525_2;EVENT=181525;SU=4;PE=0;SR=4;ALG=PROD;AF=0.0002052;NSAMP=6;MSQ=10.55;RECLASSIFIED;AC=6;AN=29246;NFAM=6
chr12	48913963	181525_2	N	]chr12:48913552]N	187.28	LOW	SVTYPE=BND;POS=48913552;STRANDS=+-:4;CIPOS=-9,8;CIEND=-9,8;CIPOS95=0,0;CIEND95=0,0;MATEID=181525_1;EVENT=181525;SECONDARY;SU=4;PE=0;SR=4;ALG=PROD;AF=0.0002052;NSAMP=6;MSQ=10.55;RECLASSIFIED;AC=6;AN=29246;NFAM=6
chr12	48915886	28163_1	N	N]chr17:59500471]	44.78	LOW	SVTYPE=BND;POS=48915886;STRANDS=++:5;IMPRECISE;CIPOS=-10,417;CIEND=-10,299;CIPOS95=-1,144;CIEND95=-2,79;MATEID=28163_2;EVENT=28163;SU=5;PE=5;SR=0;ALG=PROD;AF=3.419e-05;NSAMP=1;MSQ=44.77;AC=1;AN=29246;NFAM=1
chr12	48919052	472121	N	<DUP>	264.4	PASS	SVTYPE=DUP;POS=48919052;SVLEN=21997;END=48941049;STRANDS=-+:25;CIPOS=-3,1;CIEND=-2,1;CIPOS95=0,0;CIEND95=0,0;SU=25;PE=13;SR=12;ALG=PROD;AF=3.419e-05;NSAMP=1;MSQ=263.49;AC=1;AN=29246;NFAM=1
chr12	48926388	181526_1	N	N[chr12:48926776[	617.66	LOW	SVTYPE=BND;POS=48926388;STRANDS=+-:4;CIPOS=-9,8;CIEND=-9,8;CIPOS95=0,0;CIEND95=0,0;MATEID=181526_2;EVENT=181526;SU=4;PE=0;SR=4;ALG=PROD;AF=0.0005471;NSAMP=16;MSQ=24.32;RECLASSIFIED;AC=16;AN=29246;NFAM=16
chr12	48926776	181526_2	N	]chr12:48926388]N	617.66	LOW	SVTYPE=BND;POS=48926388;STRANDS=+-:4;CIPOS=-9,8;CIEND=-9,8;CIPOS95=0,0;CIEND95=0,0;MATEID=181526_1;EVENT=181526;SECONDARY;SU=4;PE=0;SR=4;ALG=PROD;AF=0.0005471;NSAMP=16;MSQ=24.32;RECLASSIFIED;AC=16;AN=29246;NFAM=16
chr12	48928138	181527_1	N	N[chr12:48928413[	25.98	LOW	SVTYPE=BND;POS=48928138;STRANDS=+-:9;CIPOS=-22,28;CIEND=-30,24;CIPOS95=0,0;CIEND95=0,0;MATEID=181527_2;EVENT=181527;SU=9;PE=0;SR=9;ALG=PROD;AF=6.839e-05;NSAMP=2;MSQ=9.78;RECLASSIFIED;AC=2;AN=29246;NFAM=2
chr12	48928413	181527_2	N	]chr12:48928138]N	25.98	LOW	SVTYPE=BND;POS=48928138;STRANDS=+-:9;CIPOS=-30,24;CIEND=-22,28;CIPOS95=0,0;CIEND95=0,0;MATEID=181527_1;EVENT=181527;SECONDARY;SU=9;PE=0;SR=9;ALG=PROD;AF=6.839e-05;NSAMP=2;MSQ=9.78;RECLASSIFIED;AC=2;AN=29246;NFAM=2
chr12	48929279	29198_1	N	]chr20:31472492]N	161.55	LOW	SVTYPE=BND;POS=48929279;STRANDS=-+:10;IMPRECISE;CIPOS=-30,27;CIEND=-30,29;CIPOS95=-1,1;CIEND95=-1,1;MATEID=29198_2;EVENT=29198;SU=10;PE=8;SR=2;ALG=PROD;AF=3.419e-05;NSAMP=1;MSQ=161.55;AC=1;AN=29246;NFAM=1
chr12	48931678	181528_1	N	N[chr12:48931993[	76.58	LOW	SVTYPE=BND;POS=48931678;STRANDS=+-:5;CIPOS=-10,9;CIEND=-10,9;CIPOS95=0,0;CIEND95=0,0;MATEID=181528_2;EVENT=181528;SU=5;PE=0;SR=5;ALG=PROD;AF=3.419e-05;NSAMP=1;MSQ=20.82;RECLASSIFIED;AC=1;AN=29246;NFAM=1
chr12	48931993	181528_2	N	]chr12:48931678]N	76.58	LOW	SVTYPE=BND;POS=48931678;STRANDS=+-:5;CIPOS=-10,9;CIEND=-10,9;CIPOS95=0,0;CIEND95=0,0;MATEID=181528_1;EVENT=181528;SECONDARY;SU=5;PE=0;SR=5;ALG=PROD;AF=3.419e-05;NSAMP=1;MSQ=20.82;RECLASSIFIED;AC=1;AN=29246;NFAM=1
chr12	48932242	109844_2	N	N]chr8:42100099]	1441.67	LOW	SVTYPE=BND;POS=48932242;STRANDS=++:8;CIPOS=-29,28;CIEND=-29,28;CIPOS95=0,0;CIEND95=0,0;MATEID=109844_1;EVENT=109844;SECONDARY;SU=8;PE=0;SR=8;ALG=PROD;AF=0.001573;NSAMP=46;MSQ=16.63;AC=46;AN=29246;NFAM=46
chr12	48945624	472122	N	<DUP>	134.07	PASS	SVTYPE=DUP;POS=48945624;SVLEN=3158;END=48948782;STRANDS=-+:13;IMPRECISE;CIPOS=-521,9;CIEND=-10,220;CIPOS95=-68,1;CIEND95=-3,35;SU=13;PE=13;SR=0;ALG=PROD;AF=3.419e-05;NSAMP=1;MSQ=133.43;AC=1;AN=29246;NFAM=1
chr12	48958379	28483_1	N	[chr18:11880165[N	56.62	LOW	SVTYPE=BND;POS=48958379;STRANDS=--:10;IMPRECISE;CIPOS=-656,30;CIEND=-305,49;CIPOS95=-147,30;CIEND95=-43,43;MATEID=28483_2;EVENT=28483;SU=10;PE=10;SR=0;ALG=PROD;AF=0.0001026;NSAMP=3;MSQ=18.86;AC=3;AN=29246;NFAM=3
chr12	48958483	28482_1	N	N]chr18:11880011]	360.79	LOW	SVTYPE=BND;POS=48958483;STRANDS=++:63;CIPOS=-5,4;CIEND=-6,4;CIPOS95=0,0;CIEND95=0,0;MATEID=28482_2;EVENT=28482;SU=63;PE=9;SR=54;ALG=PROD;AF=0.0002735;NSAMP=8;MSQ=21.29;AC=8;AN=29246;NFAM=8
chr12	48959096	181530_1	N	N[chr12:48959277[	3394.18	LOW	SVTYPE=BND;POS=48959096;STRANDS=+-:30;CIPOS=-29,28;CIEND=-29,28;CIPOS95=0,0;CIEND95=0,0;MATEID=181530_2;EVENT=181530;SU=30;PE=0;SR=30;ALG=PROD;AF=3.419e-05;NSAMP=1;MSQ=92.74;RECLASSIFIED;AC=1;AN=29246;NFAM=1
chr12	48959277	181530_2	N	]chr12:48959096]N	3394.18	LOW	SVTYPE=BND;POS=48959096;STRANDS=+-:30;CIPOS=-29,28;CIEND=-29,28;CIPOS95=0,0;CIEND95=0,0;MATEID=181530_1;EVENT=181530;SECONDARY;SU=30;PE=0;SR=30;ALG=PROD;AF=3.419e-05;NSAMP=1;MSQ=92.74;RECLASSIFIED;AC=1;AN=29246;NFAM=1
chr12	48959407	181531	N	<DEL>	959.12	PASS	SVTYPE=DEL;POS=48959407;SVLEN=-1075;END=48960482;STRANDS=+-:4;IMPRECISE;CIPOS=-10,526;CIEND=-622,9;CIPOS95=-2,138;CIEND95=-147,2;SU=4;PE=4;SR=0;ALG=PROD;AF=0.0002052;NSAMP=6;MSQ=159.85;AC=6;AN=29246;NFAM=6
chr12	48960261	181532_1	N	N[chr12:48963385[	1190.73	LOW	SVTYPE=BND;POS=48960261;STRANDS=+-:26;IMPRECISE;CIPOS=-34,318;CIEND=-338,49;CIPOS95=-34,34;CIEND95=-27,27;MATEID=181532_2;EVENT=181532;SU=26;PE=26;SR=0;ALG=PROD;AF=0.001197;NSAMP=35;MSQ=26.13;RECLASSIFIED;AC=35;AN=29246;NFAM=34
chr12	48962105	181533_1	N	N[chr12:48962547[	323.62	LOW	SVTYPE=BND;POS=48962105;STRANDS=+-:4;CIPOS=-9,8;CIEND=-9,8;CIPOS95=0,0;CIEND95=0,0;MATEID=181533_2;EVENT=181533;SU=4;PE=0;SR=4;ALG=PROD;AF=0.0004445;NSAMP=13;MSQ=13.77;RECLASSIFIED;AC=13;AN=29246;NFAM=13
chr12	48962547	181533_2	N	]chr12:48962105]N	323.62	LOW	SVTYPE=BND;POS=48962105;STRANDS=+-:4;CIPOS=-9,8;CIEND=-9,8;CIPOS95=0,0;CIEND95=0,0;MATEID=181533_1;EVENT=181533;SECONDARY;SU=4;PE=0;SR=4;ALG=PROD;AF=0.0004445;NSAMP=13;MSQ=13.77;RECLASSIFIED;AC=13;AN=29246;NFAM=13
chr12	48963385	181532_2	N	]chr12:48960261]N	1190.73	LOW	SVTYPE=BND;POS=48960261;STRANDS=+-:26;IMPRECISE;CIPOS=-338,49;CIEND=-34,318;CIPOS95=-27,27;CIEND95=-34,34;MATEID=181532_1;EVENT=181532;SECONDARY;SU=26;PE=26;SR=0;ALG=PROD;AF=0.001197;NSAMP=35;MSQ=26.13;RECLASSIFIED;AC=35;AN=29246;NFAM=34
chr12	48971883	29869_1	N	N[chrX:31434455[	31.48	LOW	SVTYPE=BND;POS=48971883;STRANDS=+-:4;CIPOS=-9,8;CIEND=-9,8;CIPOS95=0,0;CIEND95=0,0;MATEID=29869_2;EVENT=29869;SU=4;PE=0;SR=4;ALG=PROD;AF=6.839e-05;NSAMP=1;MSQ=31.46;AC=2;AN=29246;NFAM=1
chr12	48971900	115269_2	N	N[chr9:15623476[	20229.6	LOW	SVTYPE=BND;POS=48971900;STRANDS=-+:4;CIPOS=-9,8;CIEND=-9,8;CIPOS95=0,0;CIEND95=0,0;MATEID=115269_1;EVENT=115269;SECONDARY;SU=4;PE=0;SR=4;ALG=PROD;AF=0.0145;NSAMP=423;MSQ=24.95;AC=424;AN=29246;NFAM=416
chr12	48971900	2066_2	N	N[chr1:191757554[	67987.6	LOW	SVTYPE=BND;POS=48971900;STRANDS=-+:46;CIPOS=-9,8;CIEND=-9,8;CIPOS95=0,0;CIEND95=0,0;MATEID=2066_1;EVENT=2066;SECONDARY;SU=46;PE=0;SR=46;ALG=PROD;AF=0.04705;NSAMP=1374;MSQ=26.11;AC=1376;AN=29246;NFAM=1330
chr12	48971900	29451_1	N	N]chr21:36389801]	534.47	LOW	SVTYPE=BND;POS=48971900;STRANDS=++:4;CIPOS=-9,8;CIEND=-9,8;CIPOS95=0,0;CIEND95=0,0;MATEID=29451_2;EVENT=29451;SU=4;PE=0;SR=4;ALG=PROD;AF=0.0007864;NSAMP=23;MSQ=18.17;AC=23;AN=29246;NFAM=23
chr12	48983210	102342_2	N	N[chr7:130513288[	370.53	LOW	SVTYPE=BND;POS=48983210;STRANDS=-+:24;IMPRECISE;CIPOS=-58,472;CIEND=-684,52;CIPOS95=-58,114;CIEND95=-156,52;MATEID=102342_1;EVENT=102342;SECONDARY;SU=24;PE=24;SR=0;ALG=SUM;AF=0.0004787;NSAMP=14;MSQ=16.6;AC=14;AN=29246;NFAM=14
chr12	48983254	23102_2	N	]chr11:109008472]N	85.09	LOW	SVTYPE=BND;POS=48983254;STRANDS=-+:4,+-:5;IMPRECISE;CIPOS=-647,467;CIEND=-730,475;CIPOS95=-81,81;CIEND95=-238,238;MATEID=23102_1;EVENT=23102;SECONDARY;SU=9;PE=9;SR=0;ALG=SUM;AF=6.839e-05;NSAMP=2;MSQ=41.87;AC=2;AN=29246;NFAM=2
chr12	48983274	27456_1	N	[chr15:34093805[N	9286.96	LOW	SVTYPE=BND;POS=48983274;STRANDS=--:554;IMPRECISE;CIPOS=-289,11;CIEND=-49,24;CIPOS95=-21,11;CIEND95=-2,2;MATEID=27456_2;EVENT=27456;SU=554;PE=554;SR=0;ALG=PROD;AF=0.00701;NSAMP=205;MSQ=33.83;AC=205;AN=29246;NFAM=202
chr12	48983278	27920_1	N	]chr16:31814445]N	1783.15	LOW	SVTYPE=BND;POS=48983278;STRANDS=-+:8;IMPRECISE;CIPOS=-23,29;CIEND=-30,29;CIPOS95=-3,3;CIEND95=-3,3;MATEID=27920_2;EVENT=27920;SU=8;PE=7;SR=1;ALG=PROD;AF=0.001744;NSAMP=50;MSQ=22.87;AC=51;AN=29246;NFAM=50
chr12	48983278	93655_2	N	[chr6:64703423[N	7075.95	LOW	SVTYPE=BND;POS=48983278;STRANDS=--:565;IMPRECISE;CIPOS=-3,7;CIEND=-3,16;CIPOS95=-2,2;CIEND95=0,0;MATEID=93655_1;EVENT=93655;SECONDARY;SU=565;PE=559;SR=6;ALG=PROD;AF=0.005573;NSAMP=163;MSQ=29.58;AC=163;AN=29246;NFAM=162
chr12	48983279	27266_1	N	[chr14:73352498[N	541.51	LOW	SVTYPE=BND;POS=48983279;STRANDS=--:34,++:17;IMPRECISE;CIPOS=-721,408;CIEND=-385,666;CIPOS95=-161,161;CIEND95=-214,214;MATEID=27266_2;EVENT=27266;SU=51;PE=51;SR=0;ALG=SUM;AF=0.0004445;NSAMP=13;MSQ=25.04;AC=13;AN=29246;NFAM=13
chr12	48983279	28814_1	N	]chr19:15912603]N	189.89	LOW	SVTYPE=BND;POS=48983279;STRANDS=-+:4;IMPRECISE;CIPOS=-664,9;CIEND=-10,507;CIPOS95=-227,1;CIEND95=-2,158;MATEID=28814_2;EVENT=28814;SU=4;PE=4;SR=0;ALG=PROD;AF=0.0003419;NSAMP=10;MSQ=18.7;AC=10;AN=29246;NFAM=9
chr12	48983279	84658_2	N	[chr5:69066841[N	159.14	LOW	SVTYPE=BND;POS=48983279;STRANDS=--:5;IMPRECISE;CIPOS=-514,9;CIEND=-355,9;CIPOS95=-176,1;CIEND95=-95,2;MATEID=84658_1;EVENT=84658;SECONDARY;SU=5;PE=5;SR=0;ALG=PROD;AF=0.000171;NSAMP=5;MSQ=16.1;AC=5;AN=29246;NFAM=5
chr12	48983285	28955_1	N	[chr19:38344886[N	1324.73	LOW	SVTYPE=BND;POS=48983285;STRANDS=--:16;IMPRECISE;CIPOS=-559,9;CIEND=-295,29;CIPOS95=-99,9;CIEND95=-32,29;MATEID=28955_2;EVENT=28955;SU=16;PE=16;SR=0;ALG=PROD;AF=0.002017;NSAMP=54;MSQ=15.11;AC=59;AN=29246;NFAM=54
chr12	48983285	43557_2	N	[chr2:188245103[N	9126.74	LOW	SVTYPE=BND;POS=48983285;STRANDS=--:22;IMPRECISE;CIPOS=-610,9;CIEND=-388,49;CIPOS95=-97,9;CIEND95=-22,22;MATEID=43557_1;EVENT=43557;SECONDARY;SU=22;PE=22;SR=0;ALG=PROD;AF=0.01228;NSAMP=325;MSQ=20.79;AC=359;AN=29246;NFAM=319
chr12	48983285	43558_2	N	]chr2:24251269]N	288.67	LOW	SVTYPE=BND;POS=48983285;STRANDS=+-:9;IMPRECISE;CIPOS=-687,25;CIEND=-30,429;CIPOS95=-145,25;CIEND95=-30,58;MATEID=43558_1;EVENT=43558;SECONDARY;SU=9;PE=9;SR=0;ALG=PROD;AF=0.0003761;NSAMP=11;MSQ=14.14;AC=11;AN=29246;NFAM=11
chr12	48983285	43559_2	N	]chr2:55401372]N	1180.75	LOW	SVTYPE=BND;POS=48983285;STRANDS=+-:4;IMPRECISE;CIPOS=-718,29;CIEND=-30,507;CIPOS95=-157,29;CIEND95=-30,114;MATEID=43559_1;EVENT=43559;SECONDARY;SU=4;PE=4;SR=0;ALG=PROD;AF=0.001607;NSAMP=47;MSQ=13.71;AC=47;AN=29246;NFAM=47
chr12	48983285	555850_2	N	[chr12:8656669[N	647.61	LOW	SVTYPE=BND;POS=48983285;STRANDS=--:9;IMPRECISE;CIPOS=-595,29;CIEND=-432,29;CIPOS95=-131,29;CIEND95=-85,29;MATEID=555850_1;EVENT=555850;SECONDARY;SU=9;PE=9;SR=0;ALG=PROD;AF=0.001299;NSAMP=38;MSQ=11.13;AC=38;AN=29246;NFAM=38
chr12	48983286	557247_1	N	[chr12:83195634[N	499.37	LOW	SVTYPE=BND;POS=48983286;STRANDS=--:15;IMPRECISE;CIPOS=-595,27;CIEND=-379,29;CIPOS95=-90,27;CIEND95=-37,29;MATEID=557247_2;EVENT=557247;SU=15;PE=15;SR=0;ALG=PROD;AF=0.0006497;NSAMP=19;MSQ=14.91;AC=19;AN=29246;NFAM=19
chr12	48983288	26876_1	N	[chr13:39352973[N	287.62	LOW	SVTYPE=BND;POS=48983288;STRANDS=--:5;IMPRECISE;CIPOS=-697,29;CIEND=-504,29;CIPOS95=-210,29;CIEND95=-129,29;MATEID=26876_2;EVENT=26876;SU=5;PE=5;SR=0;ALG=PROD;AF=0.0003761;NSAMP=10;MSQ=16.9;AC=11;AN=29246;NFAM=10
chr12	48983324	27886_1	N	]chr16:24327439]N	21812.7	LOW	SVTYPE=BND;POS=48983324;STRANDS=-+:4;CIPOS=-29,28;CIEND=-29,28;CIPOS95=0,0;CIEND95=0,0;MATEID=27886_2;EVENT=27886;SU=4;PE=0;SR=4;ALG=PROD;AF=0.02216;NSAMP=648;MSQ=22.9;AC=648;AN=29246;NFAM=642
chr12	48983332	27142_1	N	N]chr14:39094459]	207.62	LOW	SVTYPE=BND;POS=48983332;STRANDS=++:15;IMPRECISE;CIPOS=-30,315;CIEND=-26,538;CIPOS95=-30,32;CIEND95=-26,150;MATEID=27142_2;EVENT=27142;SU=15;PE=15;SR=0;ALG=PROD;AF=0.0003761;NSAMP=11;MSQ=15.93;AC=11;AN=29246;NFAM=11
chr12	48983345	29659_1	N	]chr22:43784532]N	14.01	LOW	SVTYPE=BND;POS=48983345;STRANDS=-+:4;CIPOS=-9,8;CIEND=-9,8;CIPOS95=0,0;CIEND95=0,0;MATEID=29659_2;EVENT=29659;SU=4;PE=0;SR=4;ALG=PROD;AF=3.419e-05;NSAMP=1;MSQ=12.11;AC=1;AN=29246;NFAM=1
chr12	48983375	27457_1	N	N]chr15:34093807]	5930.32	LOW	SVTYPE=BND;POS=48983375;STRANDS=++:31;IMPRECISE;CIPOS=-9,45;CIEND=-16,49;CIPOS95=-3,3;CIEND95=-1,1;MATEID=27457_2;EVENT=27457;SU=31;PE=29;SR=2;ALG=PROD;AF=0.00677;NSAMP=198;MSQ=17.07;AC=198;AN=29246;NFAM=198
chr12	48983375	43560_2	N	N[chr2:24251561[	88.98	LOW	SVTYPE=BND;POS=48983375;STRANDS=-+:4;IMPRECISE;CIPOS=-10,481;CIEND=-394,9;CIPOS95=0,169;CIEND95=-111,2;MATEID=43560_1;EVENT=43560;SECONDARY;SU=4;PE=4;SR=0;ALG=PROD;AF=6.839e-05;NSAMP=2;MSQ=43.39;AC=2;AN=29246;NFAM=2
chr12	48983376	557248_1	N	N]chr12:83195514]	84.83	LOW	SVTYPE=BND;POS=48983376;STRANDS=++:5;IMPRECISE;CIPOS=-9,593;CIEND=-10,520;CIPOS95=-1,211;CIEND95=-2,156;MATEID=557248_2;EVENT=557248;SU=5;PE=5;SR=0;ALG=PROD;AF=0.0001026;NSAMP=3;MSQ=4.61;AC=3;AN=29246;NFAM=3
chr12	48990194	181534_1	N	N[chr12:48990478[	640.39	LOW	SVTYPE=BND;POS=48990194;STRANDS=+-:76;CIPOS=-6,5;CIEND=-6,5;CIPOS95=0,0;CIEND95=0,0;MATEID=181534_2;EVENT=181534;SU=76;PE=0;SR=76;ALG=PROD;AF=0.0002393;NSAMP=7;MSQ=48.15;RECLASSIFIED;AC=7;AN=29246;NFAM=7
chr12	48990478	181534_2	N	]chr12:48990194]N	640.39	LOW	SVTYPE=BND;POS=48990194;STRANDS=+-:76;CIPOS=-6,5;CIEND=-6,5;CIPOS95=0,0;CIEND95=0,0;MATEID=181534_1;EVENT=181534;SECONDARY;SU=76;PE=0;SR=76;ALG=PROD;AF=0.0002393;NSAMP=7;MSQ=48.15;RECLASSIFIED;AC=7;AN=29246;NFAM=7
chr12	49004817	2067_2	N	[chr1:46816582[N	2263.78	LOW	SVTYPE=BND;POS=49004817;STRANDS=--:4;CIPOS=-9,8;CIEND=-9,8;CIPOS95=0,0;CIEND95=0,0;MATEID=2067_1;EVENT=2067;SECONDARY;SU=4;PE=0;SR=4;ALG=PROD;AF=0.002291;NSAMP=67;MSQ=20.86;AC=67;AN=29246;NFAM=67
chr12	49007562	93656_2	N	[chr6:122847745[N	84.57	LOW	SVTYPE=BND;POS=49007562;STRANDS=--:14;IMPRECISE;CIPOS=-353,29;CIEND=-625,29;CIPOS95=-56,29;CIEND95=-134,29;MATEID=93656_1;EVENT=93656;SECONDARY;SU=14;PE=14;SR=0;ALG=PROD;AF=0.0001368;NSAMP=4;MSQ=14.4;AC=4;AN=29246;NFAM=4
chr12	49007573	93657_2	N	N]chr6:122850295]	272.55	LOW	SVTYPE=BND;POS=49007573;STRANDS=++:27;IMPRECISE;CIPOS=-30,369;CIEND=-30,320;CIPOS95=-30,49;CIEND95=-30,64;MATEID=93657_1;EVENT=93657;SECONDARY;SU=27;PE=27;SR=0;ALG=PROD;AF=0.0001026;NSAMP=3;MSQ=73;AC=3;AN=29246;NFAM=3
chr12	49009320	181535	N	<DEL>	821.42	PASS	SVTYPE=DEL;POS=49009320;SVLEN=-703;END=49010023;STRANDS=+-:38;CIPOS=-30,29;CIEND=-30,29;CIPOS95=0,0;CIEND95=0,0;SU=38;PE=26;SR=12;ALG=PROD;AF=6.839e-05;NSAMP=2;MSQ=410.57;AC=2;AN=29246;NFAM=2
chr12	49023129	61660_2	N	N[chr3:137011159[	296.73	LOW	SVTYPE=BND;POS=49023129;STRANDS=-+:5;CIPOS=-10,9;CIEND=-10,9;CIPOS95=0,0;CIEND95=0,0;MATEID=61660_1;EVENT=61660;SECONDARY;SU=5;PE=0;SR=5;ALG=PROD;AF=0.0002735;NSAMP=8;MSQ=20.77;AC=8;AN=29246;NFAM=8
chr12	49032821	181536_1	N	N[chr12:49032890[	40.17	LOW	SVTYPE=BND;POS=49032821;STRANDS=+-:4;CIPOS=-9,8;CIEND=-9,8;CIPOS95=0,0;CIEND95=0,0;MATEID=181536_2;EVENT=181536;SU=4;PE=0;SR=4;ALG=PROD;AF=3.419e-05;NSAMP=1;MSQ=14.92;RECLASSIFIED;AC=1;AN=29246;NFAM=1
chr12	49032890	181536_2	N	]chr12:49032821]N	40.17	LOW	SVTYPE=BND;POS=49032821;STRANDS=+-:4;CIPOS=-9,8;CIEND=-9,8;CIPOS95=0,0;CIEND95=0,0;MATEID=181536_1;EVENT=181536;SECONDARY;SU=4;PE=0;SR=4;ALG=PROD;AF=3.419e-05;NSAMP=1;MSQ=14.92;RECLASSIFIED;AC=1;AN=29246;NFAM=1
chr12	49051160	181538_1	N	N[chr12:49051409[	376.09	LOW	SVTYPE=BND;POS=49051160;STRANDS=+-:24;CIPOS=-9,9;CIEND=-2,25;CIPOS95=0,0;CIEND95=0,0;MATEID=181538_2;EVENT=181538;SU=24;PE=0;SR=24;ALG=PROD;AF=0.0003761;NSAMP=11;MSQ=21.93;RECLASSIFIED;AC=11;AN=29244;NFAM=11
chr12	49051337	181539_1	N	N[chr12:49051419[	162.55	LOW	SVTYPE=BND;POS=49051337;STRANDS=+-:5;CIPOS=-10,9;CIEND=-10,9;CIPOS95=0,0;CIEND95=0,0;MATEID=181539_2;EVENT=181539;SU=5;PE=0;SR=5;ALG=PROD;AF=3.42e-05;NSAMP=1;MSQ=161.81;RECLASSIFIED;AC=1;AN=29244;NFAM=1
chr12	49051409	181538_2	N	]chr12:49051160]N	376.09	LOW	SVTYPE=BND;POS=49051160;STRANDS=+-:24;CIPOS=-2,25;CIEND=-9,9;CIPOS95=0,0;CIEND95=0,0;MATEID=181538_1;EVENT=181538;SECONDARY;SU=24;PE=0;SR=24;ALG=PROD;AF=0.0003761;NSAMP=11;MSQ=21.93;RECLASSIFIED;AC=11;AN=29244;NFAM=11
chr12	49051419	181539_2	N	]chr12:49051337]N	162.55	LOW	SVTYPE=BND;POS=49051337;STRANDS=+-:5;CIPOS=-10,9;CIEND=-10,9;CIPOS95=0,0;CIEND95=0,0;MATEID=181539_1;EVENT=181539;SECONDARY;SU=5;PE=0;SR=5;ALG=PROD;AF=3.42e-05;NSAMP=1;MSQ=161.81;RECLASSIFIED;AC=1;AN=29244;NFAM=1
chr12	49051558	181540_1	N	N[chr12:49051896[	352.78	LOW	SVTYPE=BND;POS=49051558;STRANDS=+-:4;CIPOS=-9,8;CIEND=-9,8;CIPOS95=0,0;CIEND95=0,0;MATEID=181540_2;EVENT=181540;SU=4;PE=0;SR=4;ALG=PROD;AF=0.0004445;NSAMP=13;MSQ=18.94;RECLASSIFIED;AC=13;AN=29246;NFAM=13
chr12	49051615	181541_1	N	N[chr12:49052060[	268.75	LOW	SVTYPE=BND;POS=49051615;STRANDS=+-:4;CIPOS=-9,8;CIEND=-9,8;CIPOS95=0,0;CIEND95=0,0;MATEID=181541_2;EVENT=181541;SU=4;PE=0;SR=4;ALG=PROD;AF=0.0002393;NSAMP=7;MSQ=12.13;RECLASSIFIED;AC=7;AN=29246;NFAM=7
chr12	49051896	181540_2	N	]chr12:49051558]N	352.78	LOW	SVTYPE=BND;POS=49051558;STRANDS=+-:4;CIPOS=-9,8;CIEND=-9,8;CIPOS95=0,0;CIEND95=0,0;MATEID=181540_1;EVENT=181540;SECONDARY;SU=4;PE=0;SR=4;ALG=PROD;AF=0.0004445;NSAMP=13;MSQ=18.94;RECLASSIFIED;AC=13;AN=29246;NFAM=13
chr12	49052053	181542_1	N	N[chr12:49052326[	48.38	LOW	SVTYPE=BND;POS=49052053;STRANDS=+-:4;CIPOS=-9,8;CIEND=-9,8;CIPOS95=0,0;CIEND95=0,0;MATEID=181542_2;EVENT=181542;SU=4;PE=0;SR=4;ALG=PROD;AF=6.839e-05;NSAMP=2;MSQ=5.71;RECLASSIFIED;AC=2;AN=29246;NFAM=2
chr12	49052060	181541_2	N	]chr12:49051615]N	268.75	LOW	SVTYPE=BND;POS=49051615;STRANDS=+-:4;CIPOS=-9,8;CIEND=-9,8;CIPOS95=0,0;CIEND95=0,0;MATEID=181541_1;EVENT=181541;SECONDARY;SU=4;PE=0;SR=4;ALG=PROD;AF=0.0002393;NSAMP=7;MSQ=12.13;RECLASSIFIED;AC=7;AN=29246;NFAM=7
chr12	49052326	181542_2	N	]chr12:49052053]N	48.38	LOW	SVTYPE=BND;POS=49052053;STRANDS=+-:4;CIPOS=-9,8;CIEND=-9,8;CIPOS95=0,0;CIEND95=0,0;MATEID=181542_1;EVENT=181542;SECONDARY;SU=4;PE=0;SR=4;ALG=PROD;AF=6.839e-05;NSAMP=2;MSQ=5.71;RECLASSIFIED;AC=2;AN=29246;NFAM=2
chr12	49072127	26939_1	N	]chr13:64041774]N	5016.88	LOW	SVTYPE=BND;POS=49072127;STRANDS=-+:5;CIPOS=-10,9;CIEND=-10,9;CIPOS95=0,0;CIEND95=0,0;MATEID=26939_2;EVENT=26939;SU=5;PE=0;SR=5;ALG=PROD;AF=0.005197;NSAMP=152;MSQ=20.59;AC=152;AN=29246;NFAM=151
chr12	49072127	28899_1	N	]chr19:29920192]N	72774.1	LOW	SVTYPE=BND;POS=49072127;STRANDS=-+:22;IMPRECISE;CIPOS=-10,9;CIEND=-10,19;CIPOS95=0,0;CIEND95=-1,1;MATEID=28899_2;EVENT=28899;SU=22;PE=12;SR=10;ALG=PROD;AF=0.04913;NSAMP=1435;MSQ=28.21;AC=1437;AN=29246;NFAM=1389
chr12	49072152	61661_2	N	N[chr3:79557744[	326.02	LOW	SVTYPE=BND;POS=49072152;STRANDS=-+:4;CIPOS=-9,8;CIEND=-9,8;CIPOS95=0,0;CIEND95=0,0;MATEID=61661_1;EVENT=61661;SECONDARY;SU=4;PE=0;SR=4;ALG=PROD;AF=0.0002735;NSAMP=8;MSQ=17.94;AC=8;AN=29246;NFAM=8
chr12	49074311	28867_1	N	[chr19:23656047[N	175.32	LOW	SVTYPE=BND;POS=49074311;STRANDS=--:16;CIPOS=-26,25;CIEND=-26,25;CIPOS95=0,0;CIEND95=0,0;MATEID=28867_2;EVENT=28867;SU=16;PE=0;SR=16;ALG=PROD;AF=0.0002052;NSAMP=6;MSQ=13.71;AC=6;AN=29246;NFAM=6
chr12	49076272	181550	N	<DEL>	5.87579e+06	PASS	SVTYPE=DEL;POS=49076272;SVLEN=-437;END=49076709;STRANDS=+-:80;IMPRECISE;CIPOS=-30,10;CIEND=-10,25;CIPOS95=-1,1;CIEND95=-1,1;SU=80;PE=76;SR=4;ALG=PROD;AF=0.3092;NSAMP=5687;MSQ=410.87;RETAINED;MEDGQR=6.96;Q10GQR=2.57;AC=6894;AN=22296;NFAM=5280
chr12	49077916	181553	N	<DEL>	428.45	PASS	SVTYPE=DEL;POS=49077916;SVLEN=-2708;END=49080624;STRANDS=+-:22;IMPRECISE;CIPOS=-30,279;CIEND=-287,29;CIPOS95=-30,35;CIEND95=-42,29;SU=22;PE=22;SR=0;ALG=PROD;AF=6.839e-05;NSAMP=2;MSQ=214.22;AC=2;AN=29246;NFAM=2
chr12	49079286	181554	N	<DEL>	758.34	PASS	SVTYPE=DEL;POS=49079286;SVLEN=-1029;END=49080315;STRANDS=+-:34;CIPOS=-24,24;CIEND=-30,28;CIPOS95=0,0;CIEND95=0,0;SU=34;PE=21;SR=13;ALG=PROD;AF=6.839e-05;NSAMP=2;MSQ=379.17;AC=2;AN=29246;NFAM=2
chr12	49080650	181555	N	<DEL>	584.12	PASS	SVTYPE=DEL;POS=49080650;SVLEN=-338;END=49080988;STRANDS=+-:13;CIPOS=-25,24;CIEND=-25,24;CIPOS95=0,0;CIEND95=0,0;SU=13;PE=2;SR=11;ALG=PROD;AF=6.839e-05;NSAMP=2;MSQ=292.06;AC=2;AN=29246;NFAM=1
chr12	49082451	181556_1	N	N[chr12:49082536[	11814.3	LOW	SVTYPE=BND;POS=49082451;STRANDS=+-:327;CIPOS=-2,2;CIEND=-2,2;CIPOS95=0,0;CIEND95=0,0;MATEID=181556_2;EVENT=181556;SU=327;PE=4;SR=323;ALG=PROD;AF=0.002872;NSAMP=82;MSQ=124.42;RECLASSIFIED;AC=84;AN=29246;NFAM=81
chr12	49082536	181556_2	N	]chr12:49082451]N	11814.3	LOW	SVTYPE=BND;POS=49082451;STRANDS=+-:327;CIPOS=-2,2;CIEND=-2,2;CIPOS95=0,0;CIEND95=0,0;MATEID=181556_1;EVENT=181556;SECONDARY;SU=327;PE=4;SR=323;ALG=PROD;AF=0.002872;NSAMP=82;MSQ=124.42;RECLASSIFIED;AC=84;AN=29246;NFAM=81
chr12	49082650	181557_1	N	N[chr12:49082771[	11220.4	LOW	SVTYPE=BND;POS=49082650;STRANDS=+-:1211;CIPOS=-21,21;CIEND=-21,21;CIPOS95=0,0;CIEND95=0,0;MATEID=181557_2;EVENT=181557;SU=1211;PE=0;SR=1211;ALG=PROD;AF=0.00848;NSAMP=248;MSQ=44.82;RECLASSIFIED;AC=248;AN=29246;NFAM=248
chr12	49082667	557249	N	<INV>	271.35	LOW	SVTYPE=INV;POS=49082667;SVLEN=101;END=49082768;STRANDS=++:16,--:19;CIPOS=-24,20;CIEND=-20,20;CIPOS95=0,0;CIEND95=0,0;SU=35;PE=12;SR=23;ALG=PROD;AF=0.0002393;NSAMP=7;MSQ=37.54;AC=7;AN=29246;NFAM=6
chr12	49082771	181557_2	N	]chr12:49082650]N	11220.4	LOW	SVTYPE=BND;POS=49082650;STRANDS=+-:1211;CIPOS=-21,21;CIEND=-21,21;CIPOS95=0,0;CIEND95=0,0;MATEID=181557_1;EVENT=181557;SECONDARY;SU=1211;PE=0;SR=1211;ALG=PROD;AF=0.00848;NSAMP=248;MSQ=44.82;RECLASSIFIED;AC=248;AN=29246;NFAM=248
chr12	49088656	472124	N	<DUP>	418.17	PASS	SVTYPE=DUP;POS=49088656;SVLEN=5308;END=49093964;STRANDS=-+:32;CIPOS=-2,0;CIEND=-2,1;CIPOS95=0,0;CIEND95=0,0;SU=32;PE=18;SR=14;ALG=PROD;AF=6.839e-05;NSAMP=1;MSQ=417.64;AC=2;AN=29246;NFAM=1
chr12	49091762	181558_1	N	N[chr12:49092230[	58.51	LOW	SVTYPE=BND;POS=49091762;STRANDS=+-:4;CIPOS=-9,8;CIEND=-9,8;CIPOS95=0,0;CIEND95=0,0;MATEID=181558_2;EVENT=181558;SU=4;PE=0;SR=4;ALG=PROD;AF=0.000171;NSAMP=5;MSQ=8.14;RECLASSIFIED;AC=5;AN=29246;NFAM=5
chr12	49092230	181558_2	N	]chr12:49091762]N	58.51	LOW	SVTYPE=BND;POS=49091762;STRANDS=+-:4;CIPOS=-9,8;CIEND=-9,8;CIPOS95=0,0;CIEND95=0,0;MATEID=181558_1;EVENT=181558;SECONDARY;SU=4;PE=0;SR=4;ALG=PROD;AF=0.000171;NSAMP=5;MSQ=8.14;RECLASSIFIED;AC=5;AN=29246;NFAM=5
chr12	49095437	181559_1	N	N[chr12:49095595[	46738.3	PASS	SVTYPE=BND;POS=49095437;STRANDS=+-:1781;CIPOS=0,0;CIEND=0,0;CIPOS95=0,0;CIEND95=0,0;MATEID=181559_2;EVENT=181559;SU=1781;PE=38;SR=1743;ALG=PROD;AF=0.005231;NSAMP=152;MSQ=252.6;RECLASSIFIED;AC=153;AN=29246;NFAM=142
chr12	49095595	181559_2	N	]chr12:49095437]N	46738.3	PASS	SVTYPE=BND;POS=49095437;STRANDS=+-:1781;CIPOS=0,0;CIEND=0,0;CIPOS95=0,0;CIEND95=0,0;MATEID=181559_1;EVENT=181559;SECONDARY;SU=1781;PE=38;SR=1743;ALG=PROD;AF=0.005231;NSAMP=152;MSQ=252.6;RECLASSIFIED;AC=153;AN=29246;NFAM=142
chr12	49100926	61662_2	N	N]chr3:153576568]	5734.25	LOW	SVTYPE=BND;POS=49100926;STRANDS=++:1064;CIPOS=-1,0;CIEND=-1,0;CIPOS95=0,0;CIEND95=0,0;MATEID=61662_1;EVENT=61662;SECONDARY;SU=1064;PE=452;SR=612;ALG=PROD;AF=0.0003077;NSAMP=9;MSQ=97.54;AC=9;AN=29246;NFAM=8
chr12	49100927	61663_2	N	[chr3:153576429[N	6199.38	LOW	SVTYPE=BND;POS=49100927;STRANDS=--:834;CIPOS=-1,1;CIEND=-2,0;CIPOS95=0,0;CIEND95=0,0;MATEID=61663_1;EVENT=61663;SECONDARY;SU=834;PE=413;SR=421;ALG=PROD;AF=0.0002393;NSAMP=7;MSQ=157.64;AC=7;AN=29246;NFAM=7
chr12	49108240	181561	N	<DEL>	44.51	PASS	SVTYPE=DEL;POS=49108240;SVLEN=-14503;END=49122743;STRANDS=+-:8;IMPRECISE;CIPOS=-10,9;CIEND=-10,1;CIPOS95=-3,3;CIEND95=-9,0;SU=8;PE=7;SR=1;ALG=PROD;AF=3.419e-05;NSAMP=1;MSQ=44.51;AC=1;AN=29246;NFAM=1
chr12	49111912	181563_1	N	N[chr12:49112259[	1054.04	LOW	SVTYPE=BND;POS=49111912;STRANDS=+-:38;CIPOS=-7,8;CIEND=-9,6;CIPOS95=0,0;CIEND95=0,0;MATEID=181563_2;EVENT=181563;SU=38;PE=0;SR=38;ALG=PROD;AF=0.0004445;NSAMP=13;MSQ=14.94;RECLASSIFIED;AC=13;AN=29246;NFAM=13
chr12	49111933	61664_2	N	[chr3:60249690[N	1905.75	LOW	SVTYPE=BND;POS=49111933;STRANDS=--:13;CIPOS=-29,28;CIEND=-29,28;CIPOS95=0,0;CIEND95=0,0;MATEID=61664_1;EVENT=61664;SECONDARY;SU=13;PE=0;SR=13;ALG=PROD;AF=0.002291;NSAMP=67;MSQ=16.1;AC=67;AN=29246;NFAM=67
chr12	49111988	2068_2	N	N[chr1:200062228[	294.46	LOW	SVTYPE=BND;POS=49111988;STRANDS=-+:8;CIPOS=-29,28;CIEND=-29,28;CIPOS95=0,0;CIEND95=0,0;MATEID=2068_1;EVENT=2068;SECONDARY;SU=8;PE=0;SR=8;ALG=PROD;AF=0.0002393;NSAMP=7;MSQ=22.94;AC=7;AN=29246;NFAM=7
chr12	49112259	181563_2	N	]chr12:49111912]N	1054.04	LOW	SVTYPE=BND;POS=49111912;STRANDS=+-:38;CIPOS=-9,6;CIEND=-7,8;CIPOS95=0,0;CIEND95=0,0;MATEID=181563_1;EVENT=181563;SECONDARY;SU=38;PE=0;SR=38;ALG=PROD;AF=0.0004445;NSAMP=13;MSQ=14.94;RECLASSIFIED;AC=13;AN=29246;NFAM=13
chr12	49114299	181564	N	<DEL>	155.73	PASS	SVTYPE=DEL;POS=49114299;SVLEN=-1136;END=49115435;STRANDS=+-:10;IMPRECISE;CIPOS=-10,9;CIEND=-10,9;CIPOS95=-2,3;CIEND95=-3,1;SU=10;PE=9;SR=1;ALG=PROD;AF=3.419e-05;NSAMP=1;MSQ=155.73;AC=1;AN=29246;NFAM=1
chr12	49116031	27399_1	N	[chr14:106031838[N	26.57	LOW	SVTYPE=BND;POS=49116031;STRANDS=--:4;IMPRECISE;CIPOS=-537,29;CIEND=-453,29;CIPOS95=-172,29;CIEND95=-127,29;MATEID=27399_2;EVENT=27399;SU=4;PE=4;SR=0;ALG=PROD;AF=6.839e-05;NSAMP=2;MSQ=10.88;AC=2;AN=29246;NFAM=2
chr12	49118161	181565_1	N	N[chr12:49118489[	127.13	LOW	SVTYPE=BND;POS=49118161;STRANDS=+-:4;CIPOS=-9,8;CIEND=-9,8;CIPOS95=0,0;CIEND95=0,0;MATEID=181565_2;EVENT=181565;SU=4;PE=0;SR=4;ALG=PROD;AF=0.0001368;NSAMP=4;MSQ=15.14;RECLASSIFIED;AC=4;AN=29246;NFAM=4
chr12	49118489	181565_2	N	]chr12:49118161]N	127.13	LOW	SVTYPE=BND;POS=49118161;STRANDS=+-:4;CIPOS=-9,8;CIEND=-9,8;CIPOS95=0,0;CIEND95=0,0;MATEID=181565_1;EVENT=181565;SECONDARY;SU=4;PE=0;SR=4;ALG=PROD;AF=0.0001368;NSAMP=4;MSQ=15.14;RECLASSIFIED;AC=4;AN=29246;NFAM=4
chr12	49122616	555754_2	N	[chr12:4377666[N	165.11	LOW	SVTYPE=BND;POS=49122616;STRANDS=--:8;IMPRECISE;CIPOS=-514,29;CIEND=-431,29;CIPOS95=-117,29;CIEND95=-81,29;MATEID=555754_1;EVENT=555754;SECONDARY;SU=8;PE=8;SR=0;ALG=PROD;AF=0.0002052;NSAMP=6;MSQ=25.05;AC=6;AN=29246;NFAM=6
chr12	49123440	181566	N	<DEL>	95.55	PASS	SVTYPE=DEL;POS=49123440;SVLEN=-1705;END=49125145;STRANDS=+-:5;IMPRECISE;CIPOS=-10,410;CIEND=-454,9;CIPOS95=-1,109;CIEND95=-131,0;SU=5;PE=5;SR=0;ALG=PROD;AF=3.419e-05;NSAMP=1;MSQ=95.55;AC=1;AN=29246;NFAM=1
chr12	49123773	29815_1	N	N]chrX:15038339]	5658.1	LOW	SVTYPE=BND;POS=49123773;STRANDS=++:4;IMPRECISE;CIPOS=-10,7;CIEND=-10,8;CIPOS95=-2,0;CIEND95=-1,0;MATEID=29815_2;EVENT=29815;SU=4;PE=0;SR=4;ALG=PROD;AF=0.005573;NSAMP=114;MSQ=22.49;AC=163;AN=29246;NFAM=114
chr12	49123788	557251	N	<INV>	39.12	LOW	SVTYPE=INV;POS=49123788;SVLEN=621;END=49124409;STRANDS=++:3,--:2;IMPRECISE;CIPOS=-51,0;CIEND=0,25;CIPOS95=-44,0;CIEND95=0,20;SU=5;PE=5;SR=0;ALG=PROD;AF=3.419e-05;NSAMP=1;MSQ=23.81;AC=1;AN=29246;NFAM=1
chr12	49129094	181568	N	<DEL>	869.3	PASS	SVTYPE=DEL;POS=49129094;SVLEN=-1231;END=49130325;STRANDS=+-:35;CIPOS=-2,1;CIEND=-3,1;CIPOS95=0,0;CIEND95=0,0;SU=35;PE=20;SR=15;ALG=PROD;AF=3.419e-05;NSAMP=1;MSQ=869.3;AC=1;AN=29246;NFAM=1
chr12	49131398	61665_2	N	N]chr3:113621582]	26.87	LOW	SVTYPE=BND;POS=49131398;STRANDS=++:5;CIPOS=-10,9;CIEND=-10,9;CIPOS95=0,0;CIEND95=0,0;MATEID=61665_1;EVENT=61665;SECONDARY;SU=5;PE=0;SR=5;ALG=PROD;AF=3.419e-05;NSAMP=1;MSQ=26.87;AC=1;AN=29246;NFAM=1
chr12	49131448	181570_1	N	N[chr12:49131641[	34.39	LOW	SVTYPE=BND;POS=49131448;STRANDS=+-:4;IMPRECISE;CIPOS=-9,8;CIEND=-7,7;CIPOS95=0,0;CIEND95=-2,3;MATEID=181570_2;EVENT=181570;SU=4;PE=0;SR=4;ALG=PROD;AF=6.839e-05;NSAMP=2;MSQ=12.05;RETAINED;RECLASSIFIED;AC=2;AN=29246;NFAM=2
chr12	49131641	181570_2	N	]chr12:49131448]N	34.39	LOW	SVTYPE=BND;POS=49131448;STRANDS=+-:4;IMPRECISE;CIPOS=-7,7;CIEND=-9,8;CIPOS95=-2,3;CIEND95=0,0;MATEID=181570_1;EVENT=181570;SECONDARY;SU=4;PE=0;SR=4;ALG=PROD;AF=6.839e-05;NSAMP=2;MSQ=12.05;RETAINED;RECLASSIFIED;AC=2;AN=29246;NFAM=2
chr12	49134557	556518_2	N	N]chr12:32936539]	74.43	LOW	SVTYPE=BND;POS=49134557;STRANDS=++:4;IMPRECISE;CIPOS=-8,9;CIEND=-8,9;CIPOS95=0,2;CIEND95=0,2;MATEID=556518_1;EVENT=556518;SECONDARY;SU=4;PE=0;SR=4;ALG=PROD;AF=0.000171;NSAMP=5;MSQ=14.1;AC=5;AN=29246;NFAM=5
chr12	49135232	28980_1	N	]chr19:40625275]N	81274.8	LOW	SVTYPE=BND;POS=49135232;STRANDS=-+:16;CIPOS=-10,8;CIEND=-10,9;CIPOS95=0,0;CIEND95=0,0;MATEID=28980_2;EVENT=28980;SU=16;PE=6;SR=10;ALG=PROD;AF=0.06305;NSAMP=1832;MSQ=29.8;AC=1844;AN=29246;NFAM=1797
chr12	49135234	84659_2	N	[chr5:64074484[N	429295	LOW	SVTYPE=BND;POS=49135234;STRANDS=--:4;CIPOS=-9,8;CIEND=-9,8;CIPOS95=0,0;CIEND95=0,0;MATEID=84659_1;EVENT=84659;SECONDARY;SU=4;PE=0;SR=4;ALG=PROD;AF=0.1959;NSAMP=5693;MSQ=45.2;AC=5728;AN=29246;NFAM=5361
chr12	49135626	181571_1	N	N[chr12:49135970[	758.13	LOW	SVTYPE=BND;POS=49135626;STRANDS=+-:9;CIPOS=-29,28;CIEND=-29,28;CIPOS95=0,0;CIEND95=0,0;MATEID=181571_2;EVENT=181571;SU=9;PE=1;SR=8;ALG=PROD;AF=0.0003761;NSAMP=11;MSQ=62.19;RECLASSIFIED;AC=11;AN=29246;NFAM=11
chr12	49135970	181571_2	N	]chr12:49135626]N	758.13	LOW	SVTYPE=BND;POS=49135626;STRANDS=+-:9;CIPOS=-29,28;CIEND=-29,28;CIPOS95=0,0;CIEND95=0,0;MATEID=181571_1;EVENT=181571;SECONDARY;SU=9;PE=1;SR=8;ALG=PROD;AF=0.0003761;NSAMP=11;MSQ=62.19;RECLASSIFIED;AC=11;AN=29246;NFAM=11
chr12	49137117	181573_1	N	N[chr12:49137496[	339.06	LOW	SVTYPE=BND;POS=49137117;STRANDS=+-:8;CIPOS=-5,2;CIEND=-10,9;CIPOS95=0,0;CIEND95=0,0;MATEID=181573_2;EVENT=181573;SU=8;PE=0;SR=8;ALG=PROD;AF=0.0004787;NSAMP=14;MSQ=17.44;RECLASSIFIED;AC=14;AN=29246;NFAM=14
chr12	49137496	181573_2	N	]chr12:49137117]N	339.06	LOW	SVTYPE=BND;POS=49137117;STRANDS=+-:8;CIPOS=-10,9;CIEND=-5,2;CIPOS95=0,0;CIEND95=0,0;MATEID=181573_1;EVENT=181573;SECONDARY;SU=8;PE=0;SR=8;ALG=PROD;AF=0.0004787;NSAMP=14;MSQ=17.44;RECLASSIFIED;AC=14;AN=29246;NFAM=14
chr12	49137551	181574_1	N	N[chr12:49137726[	384.88	LOW	SVTYPE=BND;POS=49137551;STRANDS=+-:12;CIPOS=-10,9;CIEND=-10,9;CIPOS95=0,0;CIEND95=0,0;MATEID=181574_2;EVENT=181574;SU=12;PE=0;SR=12;ALG=PROD;AF=6.839e-05;NSAMP=2;MSQ=191.05;RECLASSIFIED;AC=2;AN=29246;NFAM=2
chr12	49137726	181574_2	N	]chr12:49137551]N	384.88	LOW	SVTYPE=BND;POS=49137551;STRANDS=+-:12;CIPOS=-10,9;CIEND=-10,9;CIPOS95=0,0;CIEND95=0,0;MATEID=181574_1;EVENT=181574;SECONDARY;SU=12;PE=0;SR=12;ALG=PROD;AF=6.839e-05;NSAMP=2;MSQ=191.05;RECLASSIFIED;AC=2;AN=29246;NFAM=2
chr12	49141285	181575	N	<DEL>	254.48	PASS	SVTYPE=DEL;POS=49141285;SVLEN=-2140;END=49143425;STRANDS=+-:10;IMPRECISE;CIPOS=-7,388;CIEND=-258,9;CIPOS95=0,103;CIEND95=-51,3;SU=10;PE=10;SR=0;ALG=PROD;AF=3.419e-05;NSAMP=1;MSQ=254.48;AC=1;AN=29246;NFAM=1
chr12	49143627	181576_1	N	N[chr12:49145223[	9.3	LOW	SVTYPE=BND;POS=49143627;STRANDS=+-:5;IMPRECISE;CIPOS=-10,719;CIEND=-720,9;CIPOS95=-2,363;CIEND95=-363,2;MATEID=181576_2;EVENT=181576;SU=5;PE=5;SR=0;ALG=PROD;AF=3.419e-05;NSAMP=1;MSQ=9.3;RECLASSIFIED;AC=1;AN=29246;NFAM=1
chr12	49144371	27800_1	N	N]chr16:83632769]	774537	LOW	SVTYPE=BND;POS=49144371;STRANDS=++:11369;CIPOS=0,0;CIEND=0,0;CIPOS95=0,0;CIEND95=0,0;MATEID=27800_2;EVENT=27800;SU=11369;PE=0;SR=11369;ALG=PROD;AF=0.1994;NSAMP=5832;MSQ=82.99;AC=5832;AN=29246;NFAM=5531
chr12	49145223	181576_2	N	]chr12:49143627]N	9.3	LOW	SVTYPE=BND;POS=49143627;STRANDS=+-:5;IMPRECISE;CIPOS=-720,9;CIEND=-10,719;CIPOS95=-363,2;CIEND95=-2,363;MATEID=181576_1;EVENT=181576;SECONDARY;SU=5;PE=5;SR=0;ALG=PROD;AF=3.419e-05;NSAMP=1;MSQ=9.3;RECLASSIFIED;AC=1;AN=29246;NFAM=1
chr12	49152218	557253_1	N	N]chr12:49152740]	17.86	LOW	SVTYPE=BND;POS=49152218;STRANDS=++:5;IMPRECISE;CIPOS=-10,198;CIEND=-10,314;CIPOS95=-3,38;CIEND95=-2,73;MATEID=557253_2;EVENT=557253;SU=5;PE=5;SR=0;ALG=PROD;AF=3.419e-05;NSAMP=1;MSQ=17.85;AC=1;AN=29246;NFAM=1
chr12	49152740	557253_2	N	N]chr12:49152218]	17.86	LOW	SVTYPE=BND;POS=49152740;STRANDS=++:5;IMPRECISE;CIPOS=-10,314;CIEND=-10,198;CIPOS95=-2,73;CIEND95=-3,38;MATEID=557253_1;EVENT=557253;SECONDARY;SU=5;PE=5;SR=0;ALG=PROD;AF=3.419e-05;NSAMP=1;MSQ=17.85;AC=1;AN=29246;NFAM=1
chr12	49155184	181577_1	N	N[chr12:49155514[	1471.94	LOW	SVTYPE=BND;POS=49155184;STRANDS=+-:163;CIPOS=-5,3;CIEND=-5,4;CIPOS95=0,0;CIEND95=0,0;MATEID=181577_2;EVENT=181577;SU=163;PE=0;SR=163;ALG=PROD;AF=0.0004103;NSAMP=12;MSQ=24.24;RECLASSIFIED;AC=12;AN=29246;NFAM=12
chr12	49155347	181578	N	<DEL>	278.69	PASS	SVTYPE=DEL;POS=49155347;SVLEN=-1891;END=49157238;STRANDS=+-:12;IMPRECISE;CIPOS=-30,379;CIEND=-315,29;CIPOS95=-30,50;CIEND95=-61,29;SU=12;PE=12;SR=0;ALG=PROD;AF=6.839e-05;NSAMP=2;MSQ=139.33;AC=2;AN=29246;NFAM=1
chr12	49155514	181577_2	N	]chr12:49155184]N	1471.94	LOW	SVTYPE=BND;POS=49155184;STRANDS=+-:163;CIPOS=-5,4;CIEND=-5,3;CIPOS95=0,0;CIEND95=0,0;MATEID=181577_1;EVENT=181577;SECONDARY;SU=163;PE=0;SR=163;ALG=PROD;AF=0.0004103;NSAMP=12;MSQ=24.24;RECLASSIFIED;AC=12;AN=29246;NFAM=12
chr12	49156463	181580	N	<DEL>	490.61	PASS	SVTYPE=DEL;POS=49156463;SVLEN=-3266;END=49159729;STRANDS=+-:31;IMPRECISE;CIPOS=-30,458;CIEND=-390,29;CIPOS95=-30,89;CIEND95=-37,29;SU=31;PE=31;SR=0;ALG=PROD;AF=6.839e-05;NSAMP=2;MSQ=182.56;AC=2;AN=29246;NFAM=2
chr12	49156464	557254_1	N	N]chr12:49158049]	235.01	LOW	SVTYPE=BND;POS=49156464;STRANDS=++:19;CIPOS=-24,22;CIEND=-30,28;CIPOS95=0,0;CIEND95=0,0;MATEID=557254_2;EVENT=557254;SU=19;PE=1;SR=18;ALG=PROD;AF=6.839e-05;NSAMP=2;MSQ=115.19;AC=2;AN=29246;NFAM=2
chr12	49158049	557254_2	N	N]chr12:49156464]	235.01	LOW	SVTYPE=BND;POS=49158049;STRANDS=++:19;CIPOS=-30,28;CIEND=-24,22;CIPOS95=0,0;CIEND95=0,0;MATEID=557254_1;EVENT=557254;SECONDARY;SU=19;PE=1;SR=18;ALG=PROD;AF=6.839e-05;NSAMP=2;MSQ=115.19;AC=2;AN=29246;NFAM=2
chr12	49158648	181582	N	<DEL>	218.73	PASS	SVTYPE=DEL;POS=49158648;SVLEN=-5785;END=49164433;STRANDS=+-:12;CIPOS=-10,9;CIEND=-10,9;CIPOS95=0,0;CIEND95=0,0;SU=12;PE=8;SR=4;ALG=PROD;AF=3.419e-05;NSAMP=1;MSQ=218.73;AC=1;AN=29246;NFAM=1
chr12	49166632	557255	N	<INV>	37.85	LOW	SVTYPE=INV;POS=49166632;SVLEN=360;END=49166992;STRANDS=++:1,--:3;IMPRECISE;CIPOS=-641,9;CIEND=-210,9;CIPOS95=-329,2;CIEND95=-189,1;SU=4;PE=2;SR=2;ALG=PROD;AF=6.839e-05;NSAMP=2;MSQ=17.9;AC=2;AN=29246;NFAM=2
chr12	49169768	181583	N	<DEL>	1160.24	PASS	SVTYPE=DEL;POS=49169768;SVLEN=-1943;END=49171711;STRANDS=+-:45;CIPOS=-2,0;CIEND=-10,9;CIPOS95=0,0;CIEND95=0,0;SU=45;PE=26;SR=19;ALG=PROD;AF=3.419e-05;NSAMP=1;MSQ=1160.24;AC=1;AN=29246;NFAM=1
chr12	49172584	181584	N	<DEL>	293.69	PASS	SVTYPE=DEL;POS=49172584;SVLEN=-2663;END=49175247;STRANDS=+-:14;CIPOS=-7,6;CIEND=-10,9;CIPOS95=0,0;CIEND95=0,0;SU=14;PE=9;SR=5;ALG=PROD;AF=3.419e-05;NSAMP=1;MSQ=293.69;AC=1;AN=29246;NFAM=1
chr12	49175630	181585	N	<DEL>	2568.62	PASS	SVTYPE=DEL;POS=49175630;SVLEN=-8429;END=49184059;STRANDS=+-:109;CIPOS=-3,4;CIEND=-5,1;CIPOS95=0,0;CIEND95=0,0;SU=109;PE=71;SR=38;ALG=PROD;AF=3.419e-05;NSAMP=1;MSQ=422.43;AC=1;AN=29246;NFAM=1
chr12	49177317	115270_2	N	N[chr9:30081242[	29113.2	LOW	SVTYPE=BND;POS=49177317;STRANDS=-+:1009;CIPOS=0,0;CIEND=0,0;CIPOS95=0,0;CIEND95=0,0;MATEID=115270_1;EVENT=115270;SECONDARY;SU=1009;PE=0;SR=1009;ALG=PROD;AF=0.01303;NSAMP=351;MSQ=32.58;AC=381;AN=29246;NFAM=336
chr12	49178291	181586_1	N	N[chr12:49178444[	11298.9	LOW	SVTYPE=BND;POS=49178291;STRANDS=+-:345;CIPOS=-2,2;CIEND=-2,1;CIPOS95=0,0;CIEND95=0,0;MATEID=181586_2;EVENT=181586;SU=345;PE=5;SR=340;ALG=PROD;AF=0.001163;NSAMP=34;MSQ=207.39;RECLASSIFIED;AC=34;AN=29246;NFAM=32
chr12	49178444	181586_2	N	]chr12:49178291]N	11298.9	LOW	SVTYPE=BND;POS=49178291;STRANDS=+-:345;CIPOS=-2,1;CIEND=-2,2;CIPOS95=0,0;CIEND95=0,0;MATEID=181586_1;EVENT=181586;SECONDARY;SU=345;PE=5;SR=340;ALG=PROD;AF=0.001163;NSAMP=34;MSQ=207.39;RECLASSIFIED;AC=34;AN=29246;NFAM=32
chr12	49179139	181588	N	<DEL>	1823.98	PASS	SVTYPE=DEL;POS=49179139;SVLEN=-298;END=49179437;STRANDS=+-:18;CIPOS=-10,9;CIEND=-10,9;CIPOS95=0,0;CIEND95=0,0;SU=18;PE=4;SR=14;ALG=PROD;AF=0.0003077;NSAMP=9;MSQ=202.25;AC=9;AN=29246;NFAM=9
chr12	49183361	181589_1	N	N[chr12:49183622[	37.58	LOW	SVTYPE=BND;POS=49183361;STRANDS=+-:5;IMPRECISE;CIPOS=0,6;CIEND=-10,9;CIPOS95=0,1;CIEND95=0,0;MATEID=181589_2;EVENT=181589;SU=5;PE=0;SR=5;ALG=PROD;AF=0.0001026;NSAMP=3;MSQ=7.84;RECLASSIFIED;AC=3;AN=29246;NFAM=3
chr12	49183622	181589_2	N	]chr12:49183361]N	37.58	LOW	SVTYPE=BND;POS=49183361;STRANDS=+-:5;IMPRECISE;CIPOS=-10,9;CIEND=0,6;CIPOS95=0,0;CIEND95=0,1;MATEID=181589_1;EVENT=181589;SECONDARY;SU=5;PE=0;SR=5;ALG=PROD;AF=0.0001026;NSAMP=3;MSQ=7.84;RECLASSIFIED;AC=3;AN=29246;NFAM=3
chr12	49186410	557256_1	N	[chr12:49269830[N	976.1	LOW	SVTYPE=BND;POS=49186410;STRANDS=--:140;IMPRECISE;CIPOS=-432,9;CIEND=-77,9;CIPOS95=-28,9;CIEND95=-6,6;MATEID=557256_2;EVENT=557256;SU=140;PE=140;SR=0;ALG=PROD;AF=0.0009916;NSAMP=29;MSQ=32.95;AC=29;AN=29246;NFAM=29
chr12	49186613	557257_1	N	N]chr12:49269577]	23.16	LOW	SVTYPE=BND;POS=49186613;STRANDS=++:12;IMPRECISE;CIPOS=-30,497;CIEND=-30,504;CIPOS95=-30,134;CIEND95=-30,97;MATEID=557257_2;EVENT=557257;SU=12;PE=12;SR=0;ALG=PROD;AF=6.839e-05;NSAMP=2;MSQ=11.15;AC=2;AN=29246;NFAM=2
chr12	49187681	181590_1	N	N[chr12:49188083[	193.95	LOW	SVTYPE=BND;POS=49187681;STRANDS=+-:4;IMPRECISE;CIPOS=-9,9;CIEND=0,7;CIPOS95=0,1;CIEND95=0,3;MATEID=181590_2;EVENT=181590;SU=4;PE=0;SR=4;ALG=PROD;AF=0.0002052;NSAMP=6;MSQ=14.1;RECLASSIFIED;AC=6;AN=29246;NFAM=6
chr12	49188083	181590_2	N	]chr12:49187681]N	193.95	LOW	SVTYPE=BND;POS=49187681;STRANDS=+-:4;IMPRECISE;CIPOS=0,7;CIEND=-9,9;CIPOS95=0,3;CIEND95=0,1;MATEID=181590_1;EVENT=181590;SECONDARY;SU=4;PE=0;SR=4;ALG=PROD;AF=0.0002052;NSAMP=6;MSQ=14.1;RECLASSIFIED;AC=6;AN=29246;NFAM=6
chr12	49191768	28084_1	N	N]chr17:9631043]	53.92	LOW	SVTYPE=BND;POS=49191768;STRANDS=++:4;CIPOS=-29,28;CIEND=-29,28;CIPOS95=0,0;CIEND95=0,0;MATEID=28084_2;EVENT=28084;SU=4;PE=0;SR=4;ALG=PROD;AF=3.419e-05;NSAMP=1;MSQ=53.92;AC=1;AN=29246;NFAM=1
chr12	49195354	115271_2	N	]chr9:72842253]N	167.7	LOW	SVTYPE=BND;POS=49195354;STRANDS=+-:14;IMPRECISE;CIPOS=-30,24;CIEND=-29,29;CIPOS95=-1,1;CIEND95=-1,1;MATEID=115271_1;EVENT=115271;SECONDARY;SU=14;PE=11;SR=3;ALG=PROD;AF=6.839e-05;NSAMP=2;MSQ=83.85;AC=2;AN=29246;NFAM=2
chr12	49195367	115272_2	N	N[chr9:72838870[	24.12	LOW	SVTYPE=BND;POS=49195367;STRANDS=-+:8;IMPRECISE;CIPOS=-50,459;CIEND=-383,49;CIPOS95=-50,103;CIEND95=-105,49;MATEID=115272_1;EVENT=115272;SECONDARY;SU=8;PE=8;SR=0;ALG=PROD;AF=3.419e-05;NSAMP=1;MSQ=23.62;AC=1;AN=29246;NFAM=1
chr12	49196923	181592_1	N	N[chr12:49197185[	61.24	LOW	SVTYPE=BND;POS=49196923;STRANDS=+-:6;CIPOS=-6,5;CIEND=-10,8;CIPOS95=0,0;CIEND95=0,0;MATEID=181592_2;EVENT=181592;SU=6;PE=0;SR=6;ALG=PROD;AF=6.839e-05;NSAMP=2;MSQ=13.52;RECLASSIFIED;AC=2;AN=29246;NFAM=2
chr12	49197185	181592_2	N	]chr12:49196923]N	61.24	LOW	SVTYPE=BND;POS=49196923;STRANDS=+-:6;CIPOS=-10,8;CIEND=-6,5;CIPOS95=0,0;CIEND95=0,0;MATEID=181592_1;EVENT=181592;SECONDARY;SU=6;PE=0;SR=6;ALG=PROD;AF=6.839e-05;NSAMP=2;MSQ=13.52;RECLASSIFIED;AC=2;AN=29246;NFAM=2
chr12	49199822	27172_1	N	]chr14:46437524]N	327462	LOW	SVTYPE=BND;POS=49199822;STRANDS=-+:4;CIPOS=-9,8;CIEND=-9,8;CIPOS95=0,0;CIEND95=0,0;MATEID=27172_2;EVENT=27172;SU=4;PE=0;SR=4;ALG=PROD;AF=0.2164;NSAMP=6066;MSQ=32.76;AC=6328;AN=29246;NFAM=5730
chr12	49201554	181593	N	<DEL>	4352.19	PASS	SVTYPE=DEL;POS=49201554;SVLEN=-5631;END=49207185;STRANDS=+-:134;CIPOS=-6,7;CIEND=-6,2;CIPOS95=0,0;CIEND95=0,0;SU=134;PE=96;SR=38;ALG=PROD;AF=0.0001368;NSAMP=4;MSQ=627.93;AC=4;AN=29246;NFAM=4
chr12	49203974	557258_1	N	N]chr12:49204304]	4.64	LOW	SVTYPE=BND;POS=49203974;STRANDS=++:4;IMPRECISE;CIPOS=-10,70;CIEND=-10,365;CIPOS95=0,67;CIEND95=-2,94;MATEID=557258_2;EVENT=557258;SU=4;PE=4;SR=0;ALG=PROD;AF=3.419e-05;NSAMP=1;MSQ=4.64;AC=1;AN=29246;NFAM=1
chr12	49204304	557258_2	N	N]chr12:49203974]	4.64	LOW	SVTYPE=BND;POS=49204304;STRANDS=++:4;IMPRECISE;CIPOS=-10,365;CIEND=-10,70;CIPOS95=-2,94;CIEND95=0,67;MATEID=557258_1;EVENT=557258;SECONDARY;SU=4;PE=4;SR=0;ALG=PROD;AF=3.419e-05;NSAMP=1;MSQ=4.64;AC=1;AN=29246;NFAM=1
chr12	49207022	181594_1	N	N[chr12:49207360[	276.49	LOW	SVTYPE=BND;POS=49207022;STRANDS=+-:15;CIPOS=-26,25;CIEND=-28,21;CIPOS95=0,0;CIEND95=0,0;MATEID=181594_2;EVENT=181594;SU=15;PE=0;SR=15;ALG=PROD;AF=0.0002393;NSAMP=7;MSQ=25.04;RECLASSIFIED;AC=7;AN=29246;NFAM=7
chr12	49207360	181594_2	N	]chr12:49207022]N	276.49	LOW	SVTYPE=BND;POS=49207022;STRANDS=+-:15;CIPOS=-28,21;CIEND=-26,25;CIPOS95=0,0;CIEND95=0,0;MATEID=181594_1;EVENT=181594;SECONDARY;SU=15;PE=0;SR=15;ALG=PROD;AF=0.0002393;NSAMP=7;MSQ=25.04;RECLASSIFIED;AC=7;AN=29246;NFAM=7
chr12	49211009	181596	N	<DEL>	581.11	PASS	SVTYPE=DEL;POS=49211009;SVLEN=-1214;END=49212223;STRANDS=+-:26;IMPRECISE;CIPOS=-30,323;CIEND=-250,29;CIPOS95=-29,29;CIEND95=-38,29;SU=26;PE=26;SR=0;ALG=PROD;AF=3.419e-05;NSAMP=1;MSQ=206.58;AC=1;AN=29246;NFAM=1
chr12	49211447	181595_1	N	N[chr12:49211738[	709.33	LOW	SVTYPE=BND;POS=49211447;STRANDS=+-:23;CIPOS=-10,9;CIEND=-10,9;CIPOS95=0,0;CIEND95=0,0;MATEID=181595_2;EVENT=181595;SU=23;PE=0;SR=23;ALG=PROD;AF=0.000171;NSAMP=5;MSQ=24.97;RECLASSIFIED;AC=5;AN=29246;NFAM=5
chr12	49211738	181595_2	N	]chr12:49211447]N	709.33	LOW	SVTYPE=BND;POS=49211447;STRANDS=+-:23;CIPOS=-10,9;CIEND=-10,9;CIPOS95=0,0;CIEND95=0,0;MATEID=181595_1;EVENT=181595;SECONDARY;SU=23;PE=0;SR=23;ALG=PROD;AF=0.000171;NSAMP=5;MSQ=24.97;RECLASSIFIED;AC=5;AN=29246;NFAM=5
chr12	49212071	472126	N	<DUP>	146.49	PASS	SVTYPE=DUP;POS=49212071;SVLEN=14509;END=49226580;STRANDS=-+:14;IMPRECISE;CIPOS=-306,9;CIEND=-10,302;CIPOS95=-48,3;CIEND95=0,64;SU=14;PE=14;SR=0;ALG=PROD;AF=3.419e-05;NSAMP=1;MSQ=129.56;AC=1;AN=29246;NFAM=1
chr12	49215923	74156_2	N	N]chr4:140433847]	104.51	LOW	SVTYPE=BND;POS=49215923;STRANDS=++:11;CIPOS=-10,9;CIEND=-6,4;CIPOS95=0,0;CIEND95=0,0;MATEID=74156_1;EVENT=74156;SECONDARY;SU=11;PE=5;SR=6;ALG=PROD;AF=3.419e-05;NSAMP=1;MSQ=104.51;AC=1;AN=29246;NFAM=1
chr12	49219268	181597_1	N	N[chr12:49221589[	3912.27	PASS	SVTYPE=BND;POS=49219268;STRANDS=+-:178;IMPRECISE;CIPOS=-74,622;CIEND=-390,91;CIPOS95=-61,61;CIEND95=-51,51;MATEID=181597_2;EVENT=181597;SU=178;PE=177;SR=1;ALG=SUM;AF=0.0002393;NSAMP=7;MSQ=312.14;RECLASSIFIED;AC=7;AN=29246;NFAM=7
chr12	49219280	181598	N	<DEL>	1110.29	PASS	SVTYPE=DEL;POS=49219280;SVLEN=-7216;END=49226496;STRANDS=+-:67;IMPRECISE;CIPOS=-10,172;CIEND=-257,9;CIPOS95=-10,17;CIEND95=-12,9;SU=67;PE=67;SR=0;ALG=PROD;AF=0.0002052;NSAMP=6;MSQ=185.05;AC=6;AN=29246;NFAM=6
chr12	49221589	181597_2	N	]chr12:49219268]N	3912.27	PASS	SVTYPE=BND;POS=49219268;STRANDS=+-:178;IMPRECISE;CIPOS=-390,91;CIEND=-74,622;CIPOS95=-51,51;CIEND95=-61,61;MATEID=181597_1;EVENT=181597;SECONDARY;SU=178;PE=177;SR=1;ALG=SUM;AF=0.0002393;NSAMP=7;MSQ=312.14;RECLASSIFIED;AC=7;AN=29246;NFAM=7
chr12	49231718	18943_2	N	[chr10:128583522[N	92.16	LOW	SVTYPE=BND;POS=49231718;STRANDS=--:20;CIPOS=-29,28;CIEND=-26,29;CIPOS95=0,0;CIEND95=0,0;MATEID=18943_1;EVENT=18943;SECONDARY;SU=20;PE=12;SR=8;ALG=PROD;AF=6.839e-05;NSAMP=2;MSQ=46.08;AC=2;AN=29246;NFAM=2
chr12	49238750	181599_1	N	N[chr12:49242206[	6260.25	PASS	SVTYPE=BND;POS=49238750;STRANDS=+-:310;CIPOS=-3,2;CIEND=-1,1;CIPOS95=0,0;CIEND95=0,0;MATEID=181599_2;EVENT=181599;SU=310;PE=180;SR=130;ALG=PROD;AF=0.0005129;NSAMP=15;MSQ=339.62;RECLASSIFIED;AC=15;AN=29246;NFAM=15
chr12	49242206	181599_2	N	]chr12:49238750]N	6260.25	PASS	SVTYPE=BND;POS=49238750;STRANDS=+-:310;CIPOS=-1,1;CIEND=-3,2;CIPOS95=0,0;CIEND95=0,0;MATEID=181599_1;EVENT=181599;SECONDARY;SU=310;PE=180;SR=130;ALG=PROD;AF=0.0005129;NSAMP=15;MSQ=339.62;RECLASSIFIED;AC=15;AN=29246;NFAM=15
chr12	49247324	181600	N	<DEL>	1510.34	PASS	SVTYPE=DEL;POS=49247324;SVLEN=-126;END=49247450;STRANDS=+-:33;CIPOS=-6,5;CIEND=-6,5;CIPOS95=0,0;CIEND95=0,0;SU=33;PE=0;SR=33;ALG=PROD;AF=0.0001368;NSAMP=4;MSQ=262.2;AC=4;AN=29246;NFAM=4
chr12	49248034	472127_1	N	]chr12:49317781]N	29.75	LOW	SVTYPE=BND;POS=49248034;STRANDS=-+:4;IMPRECISE;CIPOS=-542,9;CIEND=-10,535;CIPOS95=-169,1;CIEND95=0,185;MATEID=472127_2;EVENT=472127;SU=4;PE=4;SR=0;ALG=PROD;AF=6.839e-05;NSAMP=2;MSQ=14.5;RECLASSIFIED;AC=2;AN=29246;NFAM=2
chr12	49248268	181601_1	N	N[chr12:49318074[	166.47	LOW	SVTYPE=BND;POS=49248268;STRANDS=+-:10;IMPRECISE;CIPOS=-30,440;CIEND=-395,29;CIPOS95=-30,102;CIEND95=-71,29;MATEID=181601_2;EVENT=181601;SU=10;PE=10;SR=0;ALG=PROD;AF=0.0002052;NSAMP=6;MSQ=26.86;RECLASSIFIED;AC=6;AN=29246;NFAM=6
chr12	49248776	472128	N	<DUP>	71.68	PASS	SVTYPE=DUP;POS=49248776;SVLEN=1716;END=49250492;STRANDS=-+:8;IMPRECISE;CIPOS=-85,9;CIEND=-10,410;CIPOS95=-49,2;CIEND95=-2,73;SU=8;PE=8;SR=0;ALG=PROD;AF=3.419e-05;NSAMP=1;MSQ=70.13;AC=1;AN=29246;NFAM=1
chr12	49250188	181602_1	N	N[chr12:49250523[	3061.9	LOW	SVTYPE=BND;POS=49250188;STRANDS=+-:5;IMPRECISE;CIPOS=-10,9;CIEND=-10,9;CIPOS95=-3,3;CIEND95=-3,1;MATEID=181602_2;EVENT=181602;SU=5;PE=3;SR=2;ALG=PROD;AF=0.003351;NSAMP=98;MSQ=23.78;RECLASSIFIED;AC=98;AN=29246;NFAM=98
chr12	49250523	181602_2	N	]chr12:49250188]N	3061.9	LOW	SVTYPE=BND;POS=49250188;STRANDS=+-:5;IMPRECISE;CIPOS=-10,9;CIEND=-10,9;CIPOS95=-3,1;CIEND95=-3,3;MATEID=181602_1;EVENT=181602;SECONDARY;SU=5;PE=3;SR=2;ALG=PROD;AF=0.003351;NSAMP=98;MSQ=23.78;RECLASSIFIED;AC=98;AN=29246;NFAM=98
chr12	49250686	181603_1	N	N[chr12:49251097[	585.86	LOW	SVTYPE=BND;POS=49250686;STRANDS=+-:10;CIPOS=-26,25;CIEND=-26,25;CIPOS95=0,0;CIEND95=0,0;MATEID=181603_2;EVENT=181603;SU=10;PE=0;SR=10;ALG=PROD;AF=0.0006497;NSAMP=19;MSQ=22.15;RECLASSIFIED;AC=19;AN=29246;NFAM=19
chr12	49251097	181603_2	N	]chr12:49250686]N	585.86	LOW	SVTYPE=BND;POS=49250686;STRANDS=+-:10;CIPOS=-26,25;CIEND=-26,25;CIPOS95=0,0;CIEND95=0,0;MATEID=181603_1;EVENT=181603;SECONDARY;SU=10;PE=0;SR=10;ALG=PROD;AF=0.0006497;NSAMP=19;MSQ=22.15;RECLASSIFIED;AC=19;AN=29246;NFAM=19
chr12	49263335	181606	N	<DEL>	896.42	PASS	SVTYPE=DEL;POS=49263335;SVLEN=-1154;END=49264489;STRANDS=+-:35;CIPOS=-10,7;CIEND=-9,9;CIPOS95=0,0;CIEND95=0,0;SU=35;PE=26;SR=9;ALG=PROD;AF=3.419e-05;NSAMP=1;MSQ=896.42;AC=1;AN=29246;NFAM=1
chr12	49265911	181607_1	N	N[chr12:49266143[	3603.42	LOW	SVTYPE=BND;POS=49265911;STRANDS=+-:37;CIPOS=-9,8;CIEND=-9,8;CIPOS95=0,0;CIEND95=0,0;MATEID=181607_2;EVENT=181607;SU=37;PE=1;SR=36;ALG=PROD;AF=0.002291;NSAMP=67;MSQ=18.58;RECLASSIFIED;AC=67;AN=29246;NFAM=67
chr12	49266143	181607_2	N	]chr12:49265911]N	3603.42	LOW	SVTYPE=BND;POS=49265911;STRANDS=+-:37;CIPOS=-9,8;CIEND=-9,8;CIPOS95=0,0;CIEND95=0,0;MATEID=181607_1;EVENT=181607;SECONDARY;SU=37;PE=1;SR=36;ALG=PROD;AF=0.002291;NSAMP=67;MSQ=18.58;RECLASSIFIED;AC=67;AN=29246;NFAM=67
chr12	49269577	557257_2	N	N]chr12:49186613]	23.16	LOW	SVTYPE=BND;POS=49269577;STRANDS=++:12;IMPRECISE;CIPOS=-30,504;CIEND=-30,497;CIPOS95=-30,97;CIEND95=-30,134;MATEID=557257_1;EVENT=557257;SECONDARY;SU=12;PE=12;SR=0;ALG=PROD;AF=6.839e-05;NSAMP=2;MSQ=11.15;AC=2;AN=29246;NFAM=2
chr12	49269830	557256_2	N	[chr12:49186410[N	976.1	LOW	SVTYPE=BND;POS=49269830;STRANDS=--:140;IMPRECISE;CIPOS=-77,9;CIEND=-432,9;CIPOS95=-6,6;CIEND95=-28,9;MATEID=557256_1;EVENT=557256;SECONDARY;SU=140;PE=140;SR=0;ALG=PROD;AF=0.0009916;NSAMP=29;MSQ=32.95;AC=29;AN=29246;NFAM=29
chr12	49279207	43561_2	N	[chr2:26156968[N	209.65	LOW	SVTYPE=BND;POS=49279207;STRANDS=--:12;IMPRECISE;CIPOS=-493,9;CIEND=-314,9;CIPOS95=-112,0;CIEND95=-52,2;MATEID=43561_1;EVENT=43561;SECONDARY;SU=12;PE=12;SR=0;ALG=PROD;AF=3.419e-05;NSAMP=1;MSQ=209.65;AC=1;AN=29246;NFAM=1
chr12	49279865	43562_2	N	N]chr2:26156934]	83.46	LOW	SVTYPE=BND;POS=49279865;STRANDS=++:13;CIPOS=-5,6;CIEND=-6,6;CIPOS95=0,0;CIEND95=0,0;MATEID=43562_1;EVENT=43562;SECONDARY;SU=13;PE=8;SR=5;ALG=PROD;AF=3.419e-05;NSAMP=1;MSQ=83.46;AC=1;AN=29246;NFAM=1
chr12	49281704	472129	N	<DUP>	56482.1	PASS	SVTYPE=DUP;POS=49281704;SVLEN=15977;END=49297681;STRANDS=-+:5307;CIPOS=0,0;CIEND=0,0;CIPOS95=0,0;CIEND95=0,0;SU=5307;PE=3380;SR=1927;ALG=PROD;AF=0.004172;NSAMP=104;MSQ=295.6;AC=122;AN=29246;NFAM=94
chr12	49283557	181455_2	N	]chr12:48332474]N	69.7	LOW	SVTYPE=BND;POS=48332474;STRANDS=+-:4;IMPRECISE;CIPOS=-201,9;CIEND=-10,431;CIPOS95=-57,3;CIEND95=-1,141;MATEID=181455_1;EVENT=181455;SECONDARY;SU=4;PE=4;SR=0;ALG=PROD;AF=3.419e-05;NSAMP=1;MSQ=68.88;RECLASSIFIED;AC=1;AN=29246;NFAM=1
chr12	49289406	181611_1	N	N[chr12:49289682[	10.53	LOW	SVTYPE=BND;POS=49289406;STRANDS=+-:4;CIPOS=-9,8;CIEND=-9,8;CIPOS95=0,0;CIEND95=0,0;MATEID=181611_2;EVENT=181611;SU=4;PE=0;SR=4;ALG=PROD;AF=3.419e-05;NSAMP=1;MSQ=6.78;RECLASSIFIED;AC=1;AN=29246;NFAM=1
chr12	49289682	181611_2	N	]chr12:49289406]N	10.53	LOW	SVTYPE=BND;POS=49289406;STRANDS=+-:4;CIPOS=-9,8;CIEND=-9,8;CIPOS95=0,0;CIEND95=0,0;MATEID=181611_1;EVENT=181611;SECONDARY;SU=4;PE=0;SR=4;ALG=PROD;AF=3.419e-05;NSAMP=1;MSQ=6.78;RECLASSIFIED;AC=1;AN=29246;NFAM=1
chr12	49292308	181612	N	<DEL>	316.34	PASS	SVTYPE=DEL;POS=49292308;SVLEN=-7646;END=49299954;STRANDS=+-:17;IMPRECISE;CIPOS=-30,398;CIEND=-390,29;CIPOS95=-30,46;CIEND95=-36,29;SU=17;PE=17;SR=0;ALG=PROD;AF=0.0001368;NSAMP=4;MSQ=79.07;AC=4;AN=29246;NFAM=4
chr12	49294928	181613_1	N	N[chr12:49295076[	390.01	PASS	SVTYPE=BND;POS=49294928;STRANDS=+-:15;CIPOS=-10,9;CIEND=-10,9;CIPOS95=0,0;CIEND95=0,0;MATEID=181613_2;EVENT=181613;SU=15;PE=0;SR=15;ALG=PROD;AF=3.419e-05;NSAMP=1;MSQ=389.69;RECLASSIFIED;AC=1;AN=29246;NFAM=1
chr12	49295076	181613_2	N	]chr12:49294928]N	390.01	PASS	SVTYPE=BND;POS=49294928;STRANDS=+-:15;CIPOS=-10,9;CIEND=-10,9;CIPOS95=0,0;CIEND95=0,0;MATEID=181613_1;EVENT=181613;SECONDARY;SU=15;PE=0;SR=15;ALG=PROD;AF=3.419e-05;NSAMP=1;MSQ=389.69;RECLASSIFIED;AC=1;AN=29246;NFAM=1
chr12	49299263	181615_1	N	N[chr12:49299734[	330.49	LOW	SVTYPE=BND;POS=49299263;STRANDS=+-:4;IMPRECISE;CIPOS=-10,9;CIEND=-10,9;CIPOS95=-3,3;CIEND95=-3,3;MATEID=181615_2;EVENT=181615;SU=4;PE=3;SR=1;ALG=PROD;AF=0.0001368;NSAMP=4;MSQ=15.89;RECLASSIFIED;AC=4;AN=29246;NFAM=4
chr12	49299488	472130_1	N	]chr12:49299870]N	278.47	LOW	SVTYPE=BND;POS=49299488;STRANDS=-+:5;IMPRECISE;CIPOS=-10,9;CIEND=-5,0;CIPOS95=-3,1;CIEND95=-5,0;MATEID=472130_2;EVENT=472130;SU=5;PE=4;SR=1;ALG=PROD;AF=0.000171;NSAMP=5;MSQ=33.16;RECLASSIFIED;AC=5;AN=29246;NFAM=5
chr12	49299530	2069_2	N	[chr1:15623570[N	21501.1	LOW	SVTYPE=BND;POS=49299530;STRANDS=--:4;CIPOS=-9,8;CIEND=-9,8;CIPOS95=0,0;CIEND95=0,0;MATEID=2069_1;EVENT=2069;SECONDARY;SU=4;PE=0;SR=4;ALG=PROD;AF=0.01809;NSAMP=529;MSQ=26.66;AC=529;AN=29246;NFAM=519
chr12	49299581	28705_1	N	N]chr19:1654998]	60371.5	LOW	SVTYPE=BND;POS=49299581;STRANDS=++:12;CIPOS=-29,28;CIEND=-29,28;CIPOS95=0,0;CIEND95=0,0;MATEID=28705_2;EVENT=28705;SU=12;PE=0;SR=12;ALG=PROD;AF=0.03823;NSAMP=1118;MSQ=28.39;AC=1118;AN=29246;NFAM=1094
chr12	49299581	30327_1	N	N]chrX:155396740]	1560.53	LOW	SVTYPE=BND;POS=49299581;STRANDS=++:13;CIPOS=-29,28;CIEND=-29,28;CIPOS95=0,0;CIEND95=0,0;MATEID=30327_2;EVENT=30327;SU=13;PE=0;SR=13;ALG=PROD;AF=0.001402;NSAMP=41;MSQ=17.03;AC=41;AN=29246;NFAM=41
chr12	49299734	181615_2	N	]chr12:49299263]N	330.49	LOW	SVTYPE=BND;POS=49299263;STRANDS=+-:4;IMPRECISE;CIPOS=-10,9;CIEND=-10,9;CIPOS95=-3,3;CIEND95=-3,3;MATEID=181615_1;EVENT=181615;SECONDARY;SU=4;PE=3;SR=1;ALG=PROD;AF=0.0001368;NSAMP=4;MSQ=15.89;RECLASSIFIED;AC=4;AN=29246;NFAM=4
chr12	49299870	472130_2	N	N[chr12:49299488[	278.47	LOW	SVTYPE=BND;POS=49299488;STRANDS=-+:5;IMPRECISE;CIPOS=-5,0;CIEND=-10,9;CIPOS95=-5,0;CIEND95=-3,1;MATEID=472130_1;EVENT=472130;SECONDARY;SU=5;PE=4;SR=1;ALG=PROD;AF=0.000171;NSAMP=5;MSQ=33.16;RECLASSIFIED;AC=5;AN=29246;NFAM=5
chr12	49300117	61666_2	N	]chr3:189350862]N	1374.56	LOW	SVTYPE=BND;POS=49300117;STRANDS=+-:81;IMPRECISE;CIPOS=-399,10;CIEND=-11,205;CIPOS95=-36,10;CIEND95=-10,10;MATEID=61666_1;EVENT=61666;SECONDARY;SU=81;PE=81;SR=0;ALG=PROD;AF=0.0003077;NSAMP=9;MSQ=130.42;AC=9;AN=29246;NFAM=9
chr12	49300377	61667_2	N	N[chr3:189350848[	1679.91	LOW	SVTYPE=BND;POS=49300377;STRANDS=-+:120;CIPOS=-7,12;CIEND=0,22;CIPOS95=0,0;CIEND95=0,0;MATEID=61667_1;EVENT=61667;SECONDARY;SU=120;PE=113;SR=7;ALG=PROD;AF=0.0002735;NSAMP=8;MSQ=185.24;AC=8;AN=29246;NFAM=8
chr12	49303650	181616	N	<DEL>	245.79	PASS	SVTYPE=DEL;POS=49303650;SVLEN=-1952;END=49305602;STRANDS=+-:11;IMPRECISE;CIPOS=-10,463;CIEND=-312,9;CIPOS95=-2,83;CIEND95=-85,2;SU=11;PE=11;SR=0;ALG=PROD;AF=3.419e-05;NSAMP=1;MSQ=245.79;AC=1;AN=29246;NFAM=1
chr12	49307435	26665_1	N	N]chr13:95448755]	36.24	LOW	SVTYPE=BND;POS=49307435;STRANDS=++:4;CIPOS=-9,8;CIEND=-9,8;CIPOS95=0,0;CIEND95=0,0;MATEID=26665_2;EVENT=26665;SU=4;PE=0;SR=4;ALG=PROD;AF=0.0001026;NSAMP=3;MSQ=10.24;AC=3;AN=29246;NFAM=3
chr12	49309770	27638_1	N	]chr15:82744477]N	38.89	LOW	SVTYPE=BND;POS=49309770;STRANDS=-+:4;IMPRECISE;CIPOS=-2,9;CIEND=-9,8;CIPOS95=0,1;CIEND95=0,1;MATEID=27638_2;EVENT=27638;SU=4;PE=0;SR=4;ALG=PROD;AF=3.419e-05;NSAMP=1;MSQ=38.89;AC=1;AN=29246;NFAM=1
chr12	49312114	472131	N	<DUP>	908.49	PASS	SVTYPE=DUP;POS=49312114;SVLEN=7692;END=49319806;STRANDS=-+:90;CIPOS=-47,47;CIEND=-44,44;CIPOS95=0,0;CIEND95=0,0;SU=90;PE=64;SR=26;ALG=PROD;AF=6.839e-05;NSAMP=2;MSQ=174.19;AC=2;AN=29246;NFAM=2
chr12	49312883	43563_2	N	N[chr2:142448517[	5304.79	LOW	SVTYPE=BND;POS=49312883;STRANDS=-+:9;CIPOS=-29,28;CIEND=-29,28;CIPOS95=0,0;CIEND95=0,0;MATEID=43563_1;EVENT=43563;SECONDARY;SU=9;PE=0;SR=9;ALG=PROD;AF=0.006428;NSAMP=185;MSQ=16.5;AC=188;AN=29246;NFAM=185
chr12	49314505	181617	N	<DEL>	1530.49	PASS	SVTYPE=DEL;POS=49314505;SVLEN=-3299;END=49317804;STRANDS=+-:79;IMPRECISE;CIPOS=-43,220;CIEND=-255,10;CIPOS95=-9,9;CIEND95=-10,10;SU=79;PE=79;SR=0;ALG=PROD;AF=0.0001026;NSAMP=3;MSQ=127.7;AC=3;AN=29246;NFAM=3
chr12	49314534	472132	N	<DUP>	68.7	PASS	SVTYPE=DUP;POS=49314534;SVLEN=1874;END=49316408;STRANDS=-+:9;IMPRECISE;CIPOS=-328,9;CIEND=-10,314;CIPOS95=-76,0;CIEND95=-2,80;SU=9;PE=9;SR=0;ALG=PROD;AF=3.419e-05;NSAMP=1;MSQ=67.18;AC=1;AN=29246;NFAM=1
chr12	49315458	181622	N	<DEL>	267173	PASS	SVTYPE=DEL;POS=49315458;SVLEN=-1053;END=49316511;STRANDS=+-:14;IMPRECISE;CIPOS=-50,256;CIEND=-107,49;CIPOS95=-42,42;CIEND95=-20,20;SU=14;PE=14;SR=0;ALG=PROD;AF=0.05485;NSAMP=1598;MSQ=88.97;RETAINED;MEDGQR=1.15;Q10GQR=0.48;AC=1604;AN=29246;NFAM=1568
chr12	49317781	472127_2	N	N[chr12:49248034[	29.75	LOW	SVTYPE=BND;POS=49248034;STRANDS=-+:4;IMPRECISE;CIPOS=-10,535;CIEND=-542,9;CIPOS95=0,185;CIEND95=-169,1;MATEID=472127_1;EVENT=472127;SECONDARY;SU=4;PE=4;SR=0;ALG=PROD;AF=6.839e-05;NSAMP=2;MSQ=14.5;RECLASSIFIED;AC=2;AN=29246;NFAM=2
chr12	49318074	181601_2	N	]chr12:49248268]N	166.47	LOW	SVTYPE=BND;POS=49248268;STRANDS=+-:10;IMPRECISE;CIPOS=-395,29;CIEND=-30,440;CIPOS95=-71,29;CIEND95=-30,102;MATEID=181601_1;EVENT=181601;SECONDARY;SU=10;PE=10;SR=0;ALG=PROD;AF=0.0002052;NSAMP=6;MSQ=26.86;RECLASSIFIED;AC=6;AN=29246;NFAM=6
chr12	49321640	181624	N	<DEL>	2517.84	PASS	SVTYPE=DEL;POS=49321640;SVLEN=-617;END=49322257;STRANDS=+-:101;CIPOS=-25,24;CIEND=-10,9;CIPOS95=0,0;CIEND95=0,0;SU=101;PE=62;SR=39;ALG=PROD;AF=3.419e-05;NSAMP=1;MSQ=362.63;AC=1;AN=29246;NFAM=1
chr12	49342436	181625_1	N	N[chr12:49342700[	38.47	LOW	SVTYPE=BND;POS=49342436;STRANDS=+-:4;CIPOS=-9,8;CIEND=-9,8;CIPOS95=0,0;CIEND95=0,0;MATEID=181625_2;EVENT=181625;SU=4;PE=0;SR=4;ALG=PROD;AF=0.0001026;NSAMP=3;MSQ=11.31;RECLASSIFIED;AC=3;AN=29246;NFAM=3
chr12	49342700	181625_2	N	]chr12:49342436]N	38.47	LOW	SVTYPE=BND;POS=49342436;STRANDS=+-:4;CIPOS=-9,8;CIEND=-9,8;CIPOS95=0,0;CIEND95=0,0;MATEID=181625_1;EVENT=181625;SECONDARY;SU=4;PE=0;SR=4;ALG=PROD;AF=0.0001026;NSAMP=3;MSQ=11.31;RECLASSIFIED;AC=3;AN=29246;NFAM=3
chr12	49343564	472133_1	N	]chr12:49345835]N	346.97	PASS	SVTYPE=BND;POS=49343564;STRANDS=-+:28;CIPOS=-2,0;CIEND=-10,6;CIPOS95=0,0;CIEND95=0,0;MATEID=472133_2;EVENT=472133;SU=28;PE=11;SR=17;ALG=PROD;AF=3.419e-05;NSAMP=1;MSQ=346.97;RECLASSIFIED;AC=1;AN=29246;NFAM=1
chr12	49343691	181626	N	<DEL>	353.23	PASS	SVTYPE=DEL;POS=49343691;SVLEN=-6884;END=49350575;STRANDS=+-:12;IMPRECISE;CIPOS=-10,554;CIEND=-255,9;CIPOS95=0,140;CIEND95=-56,2;SU=12;PE=12;SR=0;ALG=PROD;AF=3.419e-05;NSAMP=1;MSQ=353.23;AC=1;AN=29246;NFAM=1
chr12	49343692	43564_2	N	N]chr2:211698270]	35.24	LOW	SVTYPE=BND;POS=49343692;STRANDS=++:12;CIPOS=-3,2;CIEND=-3,2;CIPOS95=0,0;CIEND95=0,0;MATEID=43564_1;EVENT=43564;SECONDARY;SU=12;PE=1;SR=11;ALG=PROD;AF=3.419e-05;NSAMP=1;MSQ=35.24;AC=1;AN=29246;NFAM=1
chr12	49345834	181627	N	<DEL>	11.87	PASS	SVTYPE=DEL;POS=49345834;SVLEN=-4752;END=49350586;STRANDS=+-:5;IMPRECISE;CIPOS=-8,503;CIEND=-447,9;CIPOS95=0,182;CIEND95=-141,2;SU=5;PE=5;SR=0;ALG=PROD;AF=3.419e-05;NSAMP=1;MSQ=11.87;AC=1;AN=29246;NFAM=1
chr12	49345835	472133_2	N	N[chr12:49343564[	346.97	PASS	SVTYPE=BND;POS=49343564;STRANDS=-+:28;CIPOS=-10,6;CIEND=-2,0;CIPOS95=0,0;CIEND95=0,0;MATEID=472133_1;EVENT=472133;SECONDARY;SU=28;PE=11;SR=17;ALG=PROD;AF=3.419e-05;NSAMP=1;MSQ=346.97;RECLASSIFIED;AC=1;AN=29246;NFAM=1
chr12	49354840	181630	N	<DEL>	353.55	PASS	SVTYPE=DEL;POS=49354840;SVLEN=-5639;END=49360479;STRANDS=+-:20;CIPOS=-10,6;CIEND=-1,4;CIPOS95=0,0;CIEND95=0,0;SU=20;PE=12;SR=8;ALG=PROD;AF=3.419e-05;NSAMP=1;MSQ=353.55;AC=1;AN=29246;NFAM=1
chr12	49361647	181631	N	<DEL>	233.76	PASS	SVTYPE=DEL;POS=49361647;SVLEN=-104;END=49361751;STRANDS=+-:7;CIPOS=-5,4;CIEND=-5,4;CIPOS95=0,0;CIEND95=0,0;SU=7;PE=0;SR=7;ALG=PROD;AF=3.419e-05;NSAMP=1;MSQ=233.76;AC=1;AN=29246;NFAM=1
chr12	49364975	181632_1	N	N[chr12:49365395[	1735.3	LOW	SVTYPE=BND;POS=49364975;STRANDS=+-:43;CIPOS=-23,22;CIEND=-23,21;CIPOS95=0,0;CIEND95=0,0;MATEID=181632_2;EVENT=181632;SU=43;PE=26;SR=17;ALG=PROD;AF=0.0006839;NSAMP=20;MSQ=79.17;RECLASSIFIED;AC=20;AN=29246;NFAM=20
chr12	49365395	181632_2	N	]chr12:49364975]N	1735.3	LOW	SVTYPE=BND;POS=49364975;STRANDS=+-:43;CIPOS=-23,21;CIEND=-23,22;CIPOS95=0,0;CIEND95=0,0;MATEID=181632_1;EVENT=181632;SECONDARY;SU=43;PE=26;SR=17;ALG=PROD;AF=0.0006839;NSAMP=20;MSQ=79.17;RECLASSIFIED;AC=20;AN=29246;NFAM=20
chr12	49366800	181633_1	N	N[chr12:49367128[	122.67	LOW	SVTYPE=BND;POS=49366800;STRANDS=+-:5;CIPOS=-10,9;CIEND=-10,9;CIPOS95=0,0;CIEND95=0,0;MATEID=181633_2;EVENT=181633;SU=5;PE=0;SR=5;ALG=PROD;AF=0.0001368;NSAMP=4;MSQ=17.8;RECLASSIFIED;AC=4;AN=29246;NFAM=4
chr12	49367128	181633_2	N	]chr12:49366800]N	122.67	LOW	SVTYPE=BND;POS=49366800;STRANDS=+-:5;CIPOS=-10,9;CIEND=-10,9;CIPOS95=0,0;CIEND95=0,0;MATEID=181633_1;EVENT=181633;SECONDARY;SU=5;PE=0;SR=5;ALG=PROD;AF=0.0001368;NSAMP=4;MSQ=17.8;RECLASSIFIED;AC=4;AN=29246;NFAM=4
chr12	49374985	557261	N	<INV>	29666.3	LOW	SVTYPE=INV;POS=49374985;SVLEN=1134;END=49376119;STRANDS=++:3,--:1;IMPRECISE;CIPOS=-10,9;CIEND=-10,9;CIPOS95=-1,1;CIEND95=-1,1;SU=4;PE=2;SR=2;ALG=PROD;AF=0.02985;NSAMP=873;MSQ=22.44;AC=873;AN=29246;NFAM=869
chr12	49376510	181634	N	<DEL>	449.55	PASS	SVTYPE=DEL;POS=49376510;SVLEN=-3560;END=49380070;STRANDS=+-:16;CIPOS=-10,9;CIEND=-10,8;CIPOS95=0,0;CIEND95=0,0;SU=16;PE=9;SR=7;ALG=PROD;AF=3.419e-05;NSAMP=1;MSQ=449.55;AC=1;AN=29246;NFAM=1
chr12	49379113	557262	N	<INV>	12.32	LOW	SVTYPE=INV;POS=49379113;SVLEN=324;END=49379437;STRANDS=++:1,--:3;IMPRECISE;CIPOS=-107,27;CIEND=-98,9;CIPOS95=-90,18;CIEND95=-81,1;SU=4;PE=4;SR=0;ALG=PROD;AF=6.839e-05;NSAMP=2;MSQ=5.73;AC=2;AN=29246;NFAM=2
chr12	49388038	181635_1	N	N[chr12:49388474[	88.35	LOW	SVTYPE=BND;POS=49388038;STRANDS=+-:6;IMPRECISE;CIPOS=-6,5;CIEND=-7,0;CIPOS95=0,0;CIEND95=-7,0;MATEID=181635_2;EVENT=181635;SU=6;PE=0;SR=6;ALG=PROD;AF=0.0001026;NSAMP=3;MSQ=7.13;RECLASSIFIED;AC=3;AN=29246;NFAM=3
chr12	49388474	181635_2	N	]chr12:49388038]N	88.35	LOW	SVTYPE=BND;POS=49388038;STRANDS=+-:6;IMPRECISE;CIPOS=-7,0;CIEND=-6,5;CIPOS95=-7,0;CIEND95=0,0;MATEID=181635_1;EVENT=181635;SECONDARY;SU=6;PE=0;SR=6;ALG=PROD;AF=0.0001026;NSAMP=3;MSQ=7.13;RECLASSIFIED;AC=3;AN=29246;NFAM=3
chr12	49391008	177560_2	N	]chr12:26965615]N	38.69	LOW	SVTYPE=BND;POS=26965615;STRANDS=+-:4;CIPOS=-9,8;CIEND=-9,8;CIPOS95=0,0;CIEND95=0,0;MATEID=177560_1;EVENT=177560;SECONDARY;SU=4;PE=0;SR=4;ALG=PROD;AF=3.419e-05;NSAMP=1;MSQ=38.69;RECLASSIFIED;AC=1;AN=29246;NFAM=1
chr12	49398519	181636_1	N	N[chr12:49398589[	257.76	PASS	SVTYPE=BND;POS=49398519;STRANDS=+-:8;CIPOS=-10,9;CIEND=-10,9;CIPOS95=0,0;CIEND95=0,0;MATEID=181636_2;EVENT=181636;SU=8;PE=0;SR=8;ALG=PROD;AF=3.419e-05;NSAMP=1;MSQ=257.75;RECLASSIFIED;AC=1;AN=29246;NFAM=1
chr12	49398589	181636_2	N	]chr12:49398519]N	257.76	PASS	SVTYPE=BND;POS=49398519;STRANDS=+-:8;CIPOS=-10,9;CIEND=-10,9;CIPOS95=0,0;CIEND95=0,0;MATEID=181636_1;EVENT=181636;SECONDARY;SU=8;PE=0;SR=8;ALG=PROD;AF=3.419e-05;NSAMP=1;MSQ=257.75;RECLASSIFIED;AC=1;AN=29246;NFAM=1
chr12	49408786	181638_1	N	N[chr12:49415080[	3072.57	LOW	SVTYPE=BND;POS=49408786;STRANDS=+-:160;IMPRECISE;CIPOS=-10,242;CIEND=-119,19;CIPOS95=-7,7;CIEND95=-4,4;MATEID=181638_2;EVENT=181638;SU=160;PE=160;SR=0;ALG=PROD;AF=0.0006155;NSAMP=17;MSQ=140.45;RECLASSIFIED;AC=18;AN=29246;NFAM=17
chr12	49408872	74157_2	N	N]chr4:150662261]	11.87	LOW	SVTYPE=BND;POS=49408872;STRANDS=++:7;IMPRECISE;CIPOS=-8,246;CIEND=-9,370;CIPOS95=0,83;CIEND95=0,111;MATEID=74157_1;EVENT=74157;SECONDARY;SU=7;PE=7;SR=0;ALG=PROD;AF=3.419e-05;NSAMP=1;MSQ=11.87;AC=1;AN=29246;NFAM=1
chr12	49413590	181639_1	N	N[chr12:49413900[	592.57	LOW	SVTYPE=BND;POS=49413590;STRANDS=+-:8;CIPOS=-10,5;CIEND=-10,9;CIPOS95=0,0;CIEND95=0,0;MATEID=181639_2;EVENT=181639;SU=8;PE=0;SR=8;ALG=PROD;AF=0.0002736;NSAMP=8;MSQ=72.89;RECLASSIFIED;AC=8;AN=29244;NFAM=8
chr12	49413900	181639_2	N	]chr12:49413590]N	592.57	LOW	SVTYPE=BND;POS=49413590;STRANDS=+-:8;CIPOS=-10,9;CIEND=-10,5;CIPOS95=0,0;CIEND95=0,0;MATEID=181639_1;EVENT=181639;SECONDARY;SU=8;PE=0;SR=8;ALG=PROD;AF=0.0002736;NSAMP=8;MSQ=72.89;RECLASSIFIED;AC=8;AN=29244;NFAM=8
chr12	49414907	18944_2	N	]chr10:128388570]N	197.43	LOW	SVTYPE=BND;POS=49414907;STRANDS=+-:73;CIPOS=-5,4;CIEND=-5,4;CIPOS95=0,0;CIEND95=0,0;MATEID=18944_1;EVENT=18944;SECONDARY;SU=73;PE=0;SR=73;ALG=PROD;AF=0.0003419;NSAMP=10;MSQ=9.87;AC=10;AN=29246;NFAM=10
chr12	49415080	181638_2	N	]chr12:49408786]N	3072.57	LOW	SVTYPE=BND;POS=49408786;STRANDS=+-:160;IMPRECISE;CIPOS=-119,19;CIEND=-10,242;CIPOS95=-4,4;CIEND95=-7,7;MATEID=181638_1;EVENT=181638;SECONDARY;SU=160;PE=160;SR=0;ALG=PROD;AF=0.0006155;NSAMP=17;MSQ=140.45;RECLASSIFIED;AC=18;AN=29246;NFAM=17
chr12	49415209	181640_1	N	N[chr12:49415297[	680.86	LOW	SVTYPE=BND;POS=49415209;STRANDS=+-:4;IMPRECISE;CIPOS=-10,9;CIEND=-10,8;CIPOS95=-1,1;CIEND95=-1,0;MATEID=181640_2;EVENT=181640;SU=4;PE=1;SR=3;ALG=PROD;AF=0.000171;NSAMP=5;MSQ=54.78;RECLASSIFIED;AC=5;AN=29246;NFAM=4
chr12	49415297	181640_2	N	]chr12:49415209]N	680.86	LOW	SVTYPE=BND;POS=49415209;STRANDS=+-:4;IMPRECISE;CIPOS=-10,8;CIEND=-10,9;CIPOS95=-1,0;CIEND95=-1,1;MATEID=181640_1;EVENT=181640;SECONDARY;SU=4;PE=1;SR=3;ALG=PROD;AF=0.000171;NSAMP=5;MSQ=54.78;RECLASSIFIED;AC=5;AN=29246;NFAM=4
chr12	49418121	557263_1	N	[chr12:122763245[N	26.27	LOW	SVTYPE=BND;POS=49418121;STRANDS=--:4;IMPRECISE;CIPOS=-10,8;CIEND=-9,8;CIPOS95=-1,0;CIEND95=0,0;MATEID=557263_2;EVENT=557263;SU=4;PE=0;SR=4;ALG=PROD;AF=0.0001026;NSAMP=3;MSQ=6.16;AC=3;AN=29246;NFAM=3
chr12	49419269	557264_1	N	[chr12:49421379[N	502.51	LOW	SVTYPE=BND;POS=49419269;STRANDS=--:32;CIPOS=-30,23;CIEND=-30,29;CIPOS95=0,0;CIEND95=0,0;MATEID=557264_2;EVENT=557264;SU=32;PE=26;SR=6;ALG=PROD;AF=3.419e-05;NSAMP=1;MSQ=245.4;AC=1;AN=29246;NFAM=1
chr12	49419374	557265_1	N	N]chr12:49421255]	406.28	LOW	SVTYPE=BND;POS=49419374;STRANDS=++:39;CIPOS=-25,25;CIEND=-25,23;CIPOS95=0,0;CIEND95=0,0;MATEID=557265_2;EVENT=557265;SU=39;PE=14;SR=25;ALG=PROD;AF=3.419e-05;NSAMP=1;MSQ=320.36;AC=1;AN=29246;NFAM=1
chr12	49421255	557265_2	N	N]chr12:49419374]	406.28	LOW	SVTYPE=BND;POS=49421255;STRANDS=++:39;CIPOS=-25,23;CIEND=-25,25;CIPOS95=0,0;CIEND95=0,0;MATEID=557265_1;EVENT=557265;SECONDARY;SU=39;PE=14;SR=25;ALG=PROD;AF=3.419e-05;NSAMP=1;MSQ=320.36;AC=1;AN=29246;NFAM=1
chr12	49421379	557264_2	N	[chr12:49419269[N	502.51	LOW	SVTYPE=BND;POS=49421379;STRANDS=--:32;CIPOS=-30,29;CIEND=-30,23;CIPOS95=0,0;CIEND95=0,0;MATEID=557264_1;EVENT=557264;SECONDARY;SU=32;PE=26;SR=6;ALG=PROD;AF=3.419e-05;NSAMP=1;MSQ=245.4;AC=1;AN=29246;NFAM=1
chr12	49425823	181642	N	<DEL>	814.55	PASS	SVTYPE=DEL;POS=49425823;SVLEN=-9300;END=49435123;STRANDS=+-:49;IMPRECISE;CIPOS=-41,268;CIEND=-108,49;CIPOS95=-22,22;CIEND95=-9,9;SU=49;PE=49;SR=0;ALG=PROD;AF=0.0002052;NSAMP=6;MSQ=135.76;AC=6;AN=29246;NFAM=6
chr12	49429485	472134_1	N	]chr12:49429904]N	8134.8	LOW	SVTYPE=BND;POS=49429485;STRANDS=-+:62;IMPRECISE;CIPOS=-379,28;CIEND=-11,364;CIPOS95=-22,22;CIEND95=-11,34;MATEID=472134_2;EVENT=472134;SU=62;PE=62;SR=0;ALG=PROD;AF=0.009711;NSAMP=284;MSQ=22.06;RECLASSIFIED;AC=284;AN=29246;NFAM=284
chr12	49429904	472134_2	N	N[chr12:49429485[	8134.8	LOW	SVTYPE=BND;POS=49429485;STRANDS=-+:62;IMPRECISE;CIPOS=-11,364;CIEND=-379,28;CIPOS95=-11,34;CIEND95=-22,22;MATEID=472134_1;EVENT=472134;SECONDARY;SU=62;PE=62;SR=0;ALG=PROD;AF=0.009711;NSAMP=284;MSQ=22.06;RECLASSIFIED;AC=284;AN=29246;NFAM=284
chr12	49429924	181643	N	<DEL>	547.56	PASS	SVTYPE=DEL;POS=49429924;SVLEN=-1029;END=49430953;STRANDS=+-:20;CIPOS=-3,3;CIEND=-10,9;CIPOS95=0,0;CIEND95=0,0;SU=20;PE=13;SR=7;ALG=PROD;AF=6.839e-05;NSAMP=2;MSQ=15.32;AC=2;AN=29246;NFAM=2
chr12	49436279	556238_2	N	[chr12:19340319[N	14.92	LOW	SVTYPE=BND;POS=49436279;STRANDS=--:4;IMPRECISE;CIPOS=-486,9;CIEND=-645,9;CIPOS95=-118,2;CIEND95=-156,1;MATEID=556238_1;EVENT=556238;SECONDARY;SU=4;PE=4;SR=0;ALG=PROD;AF=3.419e-05;NSAMP=1;MSQ=14.92;AC=1;AN=29246;NFAM=1
chr12	49439233	557266_1	N	[chr12:49442069[N	1029.37	LOW	SVTYPE=BND;POS=49439233;STRANDS=--:91;CIPOS=-7,3;CIEND=-7,29;CIPOS95=0,0;CIEND95=0,0;MATEID=557266_2;EVENT=557266;SU=91;PE=43;SR=48;ALG=PROD;AF=3.419e-05;NSAMP=1;MSQ=152.6;AC=1;AN=29246;NFAM=1
chr12	49439356	557267_1	N	N]chr12:49442067]	1667.1	LOW	SVTYPE=BND;POS=49439356;STRANDS=++:126;CIPOS=-4,5;CIEND=-24,22;CIPOS95=0,0;CIEND95=0,0;MATEID=557267_2;EVENT=557267;SU=126;PE=49;SR=77;ALG=PROD;AF=3.419e-05;NSAMP=1;MSQ=242.52;AC=1;AN=29246;NFAM=1
chr12	49440616	472135_1	N	]chr12:49446107]N	749.03	LOW	SVTYPE=BND;POS=49440616;STRANDS=-+:154;IMPRECISE;CIPOS=-252,11;CIEND=-10,285;CIPOS95=-6,6;CIEND95=-8,8;MATEID=472135_2;EVENT=472135;SU=154;PE=154;SR=0;ALG=PROD;AF=0.0002735;NSAMP=8;MSQ=48.7;RECLASSIFIED;AC=8;AN=29246;NFAM=8
chr12	49442067	557267_2	N	N]chr12:49439356]	1667.1	LOW	SVTYPE=BND;POS=49442067;STRANDS=++:126;CIPOS=-24,22;CIEND=-4,5;CIPOS95=0,0;CIEND95=0,0;MATEID=557267_1;EVENT=557267;SECONDARY;SU=126;PE=49;SR=77;ALG=PROD;AF=3.419e-05;NSAMP=1;MSQ=242.52;AC=1;AN=29246;NFAM=1
chr12	49442069	557266_2	N	[chr12:49439233[N	1029.37	LOW	SVTYPE=BND;POS=49442069;STRANDS=--:91;CIPOS=-7,29;CIEND=-7,3;CIPOS95=0,0;CIEND95=0,0;MATEID=557266_1;EVENT=557266;SECONDARY;SU=91;PE=43;SR=48;ALG=PROD;AF=3.419e-05;NSAMP=1;MSQ=152.6;AC=1;AN=29246;NFAM=1
chr12	49443881	27674_1	N	[chr15:89866868[N	736.33	LOW	SVTYPE=BND;POS=49443881;STRANDS=--:62;CIPOS=-30,29;CIEND=-30,29;CIPOS95=0,0;CIEND95=0,0;MATEID=27674_2;EVENT=27674;SU=62;PE=36;SR=26;ALG=PROD;AF=0.0001026;NSAMP=3;MSQ=245.44;AC=3;AN=29246;NFAM=3
chr12	49446107	472135_2	N	N[chr12:49440616[	749.03	LOW	SVTYPE=BND;POS=49440616;STRANDS=-+:154;IMPRECISE;CIPOS=-10,285;CIEND=-252,11;CIPOS95=-8,8;CIEND95=-6,6;MATEID=472135_1;EVENT=472135;SECONDARY;SU=154;PE=154;SR=0;ALG=PROD;AF=0.0002735;NSAMP=8;MSQ=48.7;RECLASSIFIED;AC=8;AN=29246;NFAM=8
chr12	49448287	181647	N	<DEL>	494.38	PASS	SVTYPE=DEL;POS=49448287;SVLEN=-5638;END=49453925;STRANDS=+-:27;IMPRECISE;CIPOS=-30,283;CIEND=-282,29;CIPOS95=-30,33;CIEND95=-29,29;SU=27;PE=27;SR=0;ALG=PROD;AF=0.0001026;NSAMP=3;MSQ=164.79;AC=3;AN=29246;NFAM=3
chr12	49448310	181646_1	N	N[chr12:49450594[	3191.88	LOW	SVTYPE=BND;POS=49448310;STRANDS=+-:160;IMPRECISE;CIPOS=-15,195;CIEND=-208,15;CIPOS95=-6,6;CIEND95=-4,4;MATEID=181646_2;EVENT=181646;SU=160;PE=160;SR=0;ALG=PROD;AF=0.0005129;NSAMP=15;MSQ=181.82;RECLASSIFIED;AC=15;AN=29246;NFAM=15
chr12	49448589	181645	N	<DEL>	1046.14	PASS	SVTYPE=DEL;POS=49448589;SVLEN=-860;END=49449449;STRANDS=+-:22;IMPRECISE;CIPOS=-5,9;CIEND=-10,4;CIPOS95=-1,1;CIEND95=-1,0;SU=22;PE=20;SR=2;ALG=PROD;AF=6.839e-05;NSAMP=2;MSQ=523.07;AC=2;AN=29246;NFAM=2
chr12	49450594	181646_2	N	]chr12:49448310]N	3191.88	LOW	SVTYPE=BND;POS=49448310;STRANDS=+-:160;IMPRECISE;CIPOS=-208,15;CIEND=-15,195;CIPOS95=-4,4;CIEND95=-6,6;MATEID=181646_1;EVENT=181646;SECONDARY;SU=160;PE=160;SR=0;ALG=PROD;AF=0.0005129;NSAMP=15;MSQ=181.82;RECLASSIFIED;AC=15;AN=29246;NFAM=15
chr12	49459947	472136	N	<DUP>	91.41	PASS	SVTYPE=DUP;POS=49459947;SVLEN=5917;END=49465864;STRANDS=-+:9;IMPRECISE;CIPOS=-247,9;CIEND=-10,386;CIPOS95=-72,2;CIEND95=-3,53;SU=9;PE=9;SR=0;ALG=PROD;AF=6.839e-05;NSAMP=1;MSQ=86.9;AC=2;AN=29246;NFAM=1
chr12	49478012	181648_1	N	N[chr12:49478999[	8617.74	PASS	SVTYPE=BND;POS=49478012;STRANDS=+-:331;CIPOS=-5,4;CIEND=-6,2;CIPOS95=0,0;CIEND95=0,0;MATEID=181648_2;EVENT=181648;SU=331;PE=267;SR=64;ALG=PROD;AF=0.0008548;NSAMP=25;MSQ=289.92;RECLASSIFIED;AC=25;AN=29246;NFAM=25
chr12	49478999	181648_2	N	]chr12:49478012]N	8617.74	PASS	SVTYPE=BND;POS=49478012;STRANDS=+-:331;CIPOS=-6,2;CIEND=-5,4;CIPOS95=0,0;CIEND95=0,0;MATEID=181648_1;EVENT=181648;SECONDARY;SU=331;PE=267;SR=64;ALG=PROD;AF=0.0008548;NSAMP=25;MSQ=289.92;RECLASSIFIED;AC=25;AN=29246;NFAM=25
chr12	49482914	472137	N	<DUP>	84.61	PASS	SVTYPE=DUP;POS=49482914;SVLEN=430;END=49483344;STRANDS=-+:9;IMPRECISE;CIPOS=-7,9;CIEND=-7,9;CIPOS95=-1,1;CIEND95=-1,1;SU=9;PE=4;SR=5;ALG=PROD;AF=3.419e-05;NSAMP=1;MSQ=73.66;AC=1;AN=29246;NFAM=1
chr12	49485072	181649_1	N	N[chr12:49486183[	18332.9	PASS	SVTYPE=BND;POS=49485072;STRANDS=+-:788;CIPOS=-2,1;CIEND=-2,1;CIPOS95=0,0;CIEND95=0,0;MATEID=181649_2;EVENT=181649;SU=788;PE=466;SR=322;ALG=PROD;AF=0.001368;NSAMP=40;MSQ=419.59;RECLASSIFIED;AC=40;AN=29246;NFAM=39
chr12	49486183	181649_2	N	]chr12:49485072]N	18332.9	PASS	SVTYPE=BND;POS=49485072;STRANDS=+-:788;CIPOS=-2,1;CIEND=-2,1;CIPOS95=0,0;CIEND95=0,0;MATEID=181649_1;EVENT=181649;SECONDARY;SU=788;PE=466;SR=322;ALG=PROD;AF=0.001368;NSAMP=40;MSQ=419.59;RECLASSIFIED;AC=40;AN=29246;NFAM=39
chr12	49486339	181650	N	<DEL>	895.72	PASS	SVTYPE=DEL;POS=49486339;SVLEN=-1776;END=49488115;STRANDS=+-:47;IMPRECISE;CIPOS=-21,147;CIEND=-291,29;CIPOS95=-21,23;CIEND95=-22,22;SU=47;PE=47;SR=0;ALG=PROD;AF=0.0001368;NSAMP=4;MSQ=223.93;AC=4;AN=29246;NFAM=2
chr12	49487273	181651	N	<DEL>	958.78	PASS	SVTYPE=DEL;POS=49487273;SVLEN=-1126;END=49488399;STRANDS=+-:36;IMPRECISE;CIPOS=-29,29;CIEND=-30,29;CIPOS95=-1,1;CIEND95=-1,1;SU=36;PE=34;SR=2;ALG=PROD;AF=0.0001026;NSAMP=3;MSQ=319.59;AC=3;AN=29246;NFAM=3
chr12	49493580	181652	N	<DEL>	527.39	PASS	SVTYPE=DEL;POS=49493580;SVLEN=-5373;END=49498953;STRANDS=+-:19;IMPRECISE;CIPOS=-10,395;CIEND=-251,9;CIPOS95=-2,66;CIEND95=-57,2;SU=19;PE=19;SR=0;ALG=PROD;AF=3.419e-05;NSAMP=1;MSQ=527.39;AC=1;AN=29246;NFAM=1
chr12	49498791	27907_1	N	]chr16:29684320]N	64.4	LOW	SVTYPE=BND;POS=49498791;STRANDS=-+:9;IMPRECISE;CIPOS=-347,29;CIEND=-28,383;CIPOS95=-81,29;CIEND95=-28,92;MATEID=27907_2;EVENT=27907;SU=9;PE=9;SR=0;ALG=PROD;AF=0.0001026;NSAMP=3;MSQ=18.32;AC=3;AN=29246;NFAM=3
chr12	49498996	61668_2	N	N[chr3:122934008[	1.67213e+06	LOW	SVTYPE=BND;POS=49498996;STRANDS=-+:112009;IMPRECISE;CIPOS=-125,766;CIEND=-697,278;CIPOS95=-101,101;CIEND95=-81,81;MATEID=61668_1;EVENT=61668;SECONDARY;SU=112009;PE=112008;SR=1;AF=0.2387;NSAMP=6981;MSQ=132.34;RETAINED;AC=6981;AN=29246;NFAM=6503
chr12	49501128	181653	N	<DEL>	263.82	PASS	SVTYPE=DEL;POS=49501128;SVLEN=-1426;END=49502554;STRANDS=+-:12;IMPRECISE;CIPOS=-10,344;CIEND=-338,9;CIPOS95=-2,65;CIEND95=-50,3;SU=12;PE=12;SR=0;ALG=PROD;AF=3.419e-05;NSAMP=1;MSQ=263.82;AC=1;AN=29246;NFAM=1
chr12	49501144	93658_2	N	N[chr6:51981321[	245.08	LOW	SVTYPE=BND;POS=49501144;STRANDS=-+:6;IMPRECISE;CIPOS=-10,510;CIEND=-560,9;CIPOS95=0,155;CIEND95=-154,1;MATEID=93658_1;EVENT=93658;SECONDARY;SU=6;PE=6;SR=0;ALG=PROD;AF=0.0001026;NSAMP=3;MSQ=81.09;AC=3;AN=29246;NFAM=2
chr12	49510193	181654_1	N	N[chr12:49510470[	131.86	LOW	SVTYPE=BND;POS=49510193;STRANDS=+-:19;CIPOS=-9,8;CIEND=-9,8;CIPOS95=0,0;CIEND95=0,0;MATEID=181654_2;EVENT=181654;SU=19;PE=0;SR=19;ALG=PROD;AF=0.000171;NSAMP=5;MSQ=17.12;RECLASSIFIED;AC=5;AN=29246;NFAM=5
chr12	49510470	181654_2	N	]chr12:49510193]N	131.86	LOW	SVTYPE=BND;POS=49510193;STRANDS=+-:19;CIPOS=-9,8;CIEND=-9,8;CIPOS95=0,0;CIEND95=0,0;MATEID=181654_1;EVENT=181654;SECONDARY;SU=19;PE=0;SR=19;ALG=PROD;AF=0.000171;NSAMP=5;MSQ=17.12;RECLASSIFIED;AC=5;AN=29246;NFAM=5
chr12	49534032	472138	N	<DUP>	510.31	PASS	SVTYPE=DUP;POS=49534032;SVLEN=900;END=49534932;STRANDS=-+:48;CIPOS=-26,24;CIEND=-23,22;CIPOS95=0,0;CIEND95=0,0;SU=48;PE=32;SR=16;ALG=PROD;AF=3.419e-05;NSAMP=1;MSQ=3.1;AC=1;AN=29246;NFAM=1
chr12	49534349	93659_2	N	N[chr6:26577790[	1253.61	LOW	SVTYPE=BND;POS=49534349;STRANDS=-+:9;CIPOS=-29,28;CIEND=-29,28;CIPOS95=0,0;CIEND95=0,0;MATEID=93659_1;EVENT=93659;SECONDARY;SU=9;PE=0;SR=9;ALG=PROD;AF=0.001812;NSAMP=53;MSQ=16.61;AC=53;AN=29246;NFAM=53
chr12	49558972	181659_1	N	N[chr12:49559217[	306.43	LOW	SVTYPE=BND;POS=49558972;STRANDS=+-:5;IMPRECISE;CIPOS=-9,6;CIEND=0,3;CIPOS95=-1,0;CIEND95=0,1;MATEID=181659_2;EVENT=181659;SU=5;PE=0;SR=5;ALG=PROD;AF=3.419e-05;NSAMP=1;MSQ=6.88;RECLASSIFIED;AC=1;AN=29246;NFAM=1
chr12	49559217	181659_2	N	]chr12:49558972]N	306.43	LOW	SVTYPE=BND;POS=49558972;STRANDS=+-:5;IMPRECISE;CIPOS=0,3;CIEND=-9,6;CIPOS95=0,1;CIEND95=-1,0;MATEID=181659_1;EVENT=181659;SECONDARY;SU=5;PE=0;SR=5;ALG=PROD;AF=3.419e-05;NSAMP=1;MSQ=6.88;RECLASSIFIED;AC=1;AN=29246;NFAM=1
chr12	49559538	181660_1	N	N[chr12:49559727[	124.51	LOW	SVTYPE=BND;POS=49559538;STRANDS=+-:10;CIPOS=-4,3;CIEND=-4,3;CIPOS95=0,0;CIEND95=0,0;MATEID=181660_2;EVENT=181660;SU=10;PE=1;SR=9;ALG=PROD;AF=0.0001026;NSAMP=3;MSQ=22.14;RECLASSIFIED;AC=3;AN=29246;NFAM=3
chr12	49559727	181660_2	N	]chr12:49559538]N	124.51	LOW	SVTYPE=BND;POS=49559538;STRANDS=+-:10;CIPOS=-4,3;CIEND=-4,3;CIPOS95=0,0;CIEND95=0,0;MATEID=181660_1;EVENT=181660;SECONDARY;SU=10;PE=1;SR=9;ALG=PROD;AF=0.0001026;NSAMP=3;MSQ=22.14;RECLASSIFIED;AC=3;AN=29246;NFAM=3
chr12	49563140	181662_1	N	N[chr12:49563437[	502.35	LOW	SVTYPE=BND;POS=49563140;STRANDS=+-:37;CIPOS=-26,25;CIEND=-26,26;CIPOS95=0,0;CIEND95=0,0;MATEID=181662_2;EVENT=181662;SU=37;PE=0;SR=37;ALG=PROD;AF=6.839e-05;NSAMP=2;MSQ=19.83;RECLASSIFIED;AC=2;AN=29246;NFAM=2
chr12	49563437	181662_2	N	]chr12:49563140]N	502.35	LOW	SVTYPE=BND;POS=49563140;STRANDS=+-:37;CIPOS=-26,26;CIEND=-26,25;CIPOS95=0,0;CIEND95=0,0;MATEID=181662_1;EVENT=181662;SECONDARY;SU=37;PE=0;SR=37;ALG=PROD;AF=6.839e-05;NSAMP=2;MSQ=19.83;RECLASSIFIED;AC=2;AN=29246;NFAM=2
chr12	49565670	181665_1	N	N[chr12:49566074[	991.26	LOW	SVTYPE=BND;POS=49565670;STRANDS=+-:18;CIPOS=-29,28;CIEND=-29,28;CIPOS95=0,0;CIEND95=0,0;MATEID=181665_2;EVENT=181665;SU=18;PE=0;SR=18;ALG=PROD;AF=0.0005813;NSAMP=17;MSQ=21.39;RECLASSIFIED;AC=17;AN=29246;NFAM=17
chr12	49565903	181666_1	N	N[chr12:49566314[	327.95	LOW	SVTYPE=BND;POS=49565903;STRANDS=+-:5;IMPRECISE;CIPOS=-10,9;CIEND=-8,6;CIPOS95=0,0;CIEND95=-1,0;MATEID=181666_2;EVENT=181666;SU=5;PE=0;SR=5;ALG=PROD;AF=0.0002735;NSAMP=8;MSQ=17.38;RECLASSIFIED;AC=8;AN=29246;NFAM=8
chr12	49566074	181665_2	N	]chr12:49565670]N	991.26	LOW	SVTYPE=BND;POS=49565670;STRANDS=+-:18;CIPOS=-29,28;CIEND=-29,28;CIPOS95=0,0;CIEND95=0,0;MATEID=181665_1;EVENT=181665;SECONDARY;SU=18;PE=0;SR=18;ALG=PROD;AF=0.0005813;NSAMP=17;MSQ=21.39;RECLASSIFIED;AC=17;AN=29246;NFAM=17
chr12	49566217	181667_1	N	N[chr12:49566401[	312.86	LOW	SVTYPE=BND;POS=49566217;STRANDS=+-:5;CIPOS=-10,9;CIEND=-9,8;CIPOS95=0,0;CIEND95=0,0;MATEID=181667_2;EVENT=181667;SU=5;PE=1;SR=4;ALG=PROD;AF=0.0002393;NSAMP=7;MSQ=17.41;RECLASSIFIED;AC=7;AN=29246;NFAM=7
chr12	49566314	181666_2	N	]chr12:49565903]N	327.95	LOW	SVTYPE=BND;POS=49565903;STRANDS=+-:5;IMPRECISE;CIPOS=-8,6;CIEND=-10,9;CIPOS95=-1,0;CIEND95=0,0;MATEID=181666_1;EVENT=181666;SECONDARY;SU=5;PE=0;SR=5;ALG=PROD;AF=0.0002735;NSAMP=8;MSQ=17.38;RECLASSIFIED;AC=8;AN=29246;NFAM=8
chr12	49566401	181667_2	N	]chr12:49566217]N	312.86	LOW	SVTYPE=BND;POS=49566217;STRANDS=+-:5;CIPOS=-9,8;CIEND=-10,9;CIPOS95=0,0;CIEND95=0,0;MATEID=181667_1;EVENT=181667;SECONDARY;SU=5;PE=1;SR=4;ALG=PROD;AF=0.0002393;NSAMP=7;MSQ=17.41;RECLASSIFIED;AC=7;AN=29246;NFAM=7
chr12	49605870	472139_1	N	]chr12:49607978]N	178.03	LOW	SVTYPE=BND;POS=49605870;STRANDS=-+:9;IMPRECISE;CIPOS=-548,9;CIEND=-9,343;CIPOS95=-87,0;CIEND95=0,61;MATEID=472139_2;EVENT=472139;SU=9;PE=9;SR=0;ALG=PROD;AF=3.419e-05;NSAMP=1;MSQ=177.95;RECLASSIFIED;AC=1;AN=29246;NFAM=1
chr12	49605892	181671_1	N	N[chr12:49609616[	203.25	LOW	SVTYPE=BND;POS=49605892;STRANDS=+-:14;CIPOS=-4,4;CIEND=-10,9;CIPOS95=0,0;CIEND95=0,0;MATEID=181671_2;EVENT=181671;SU=14;PE=8;SR=6;ALG=PROD;AF=3.419e-05;NSAMP=1;MSQ=203.25;RECLASSIFIED;AC=1;AN=29246;NFAM=1
chr12	49607609	472140_1	N	]chr12:49610392]N	258.79	PASS	SVTYPE=BND;POS=49607609;STRANDS=-+:25;CIPOS=-10,9;CIEND=-10,9;CIPOS95=0,0;CIEND95=0,0;MATEID=472140_2;EVENT=472140;SU=25;PE=8;SR=17;ALG=PROD;AF=3.419e-05;NSAMP=1;MSQ=258.79;RECLASSIFIED;AC=1;AN=29246;NFAM=1
chr12	49607978	472139_2	N	N[chr12:49605870[	178.03	LOW	SVTYPE=BND;POS=49605870;STRANDS=-+:9;IMPRECISE;CIPOS=-9,343;CIEND=-548,9;CIPOS95=0,61;CIEND95=-87,0;MATEID=472139_1;EVENT=472139;SECONDARY;SU=9;PE=9;SR=0;ALG=PROD;AF=3.419e-05;NSAMP=1;MSQ=177.95;RECLASSIFIED;AC=1;AN=29246;NFAM=1
chr12	49609616	181671_2	N	]chr12:49605892]N	203.25	LOW	SVTYPE=BND;POS=49605892;STRANDS=+-:14;CIPOS=-10,9;CIEND=-4,4;CIPOS95=0,0;CIEND95=0,0;MATEID=181671_1;EVENT=181671;SECONDARY;SU=14;PE=8;SR=6;ALG=PROD;AF=3.419e-05;NSAMP=1;MSQ=203.25;RECLASSIFIED;AC=1;AN=29246;NFAM=1
chr12	49610392	472140_2	N	N[chr12:49607609[	258.79	PASS	SVTYPE=BND;POS=49607609;STRANDS=-+:25;CIPOS=-10,9;CIEND=-10,9;CIPOS95=0,0;CIEND95=0,0;MATEID=472140_1;EVENT=472140;SECONDARY;SU=25;PE=8;SR=17;ALG=PROD;AF=3.419e-05;NSAMP=1;MSQ=258.79;RECLASSIFIED;AC=1;AN=29246;NFAM=1
chr12	49610792	181672	N	<DEL>	161.81	PASS	SVTYPE=DEL;POS=49610792;SVLEN=-2691;END=49613483;STRANDS=+-:9;IMPRECISE;CIPOS=-10,410;CIEND=-105,9;CIPOS95=-3,62;CIEND95=-66,2;SU=9;PE=9;SR=0;ALG=PROD;AF=3.419e-05;NSAMP=1;MSQ=161.81;AC=1;AN=29246;NFAM=1
chr12	49611688	27640_1	N	]chr15:82907203]N	1.25828e+06	LOW	SVTYPE=BND;POS=49611688;STRANDS=-+:205;CIPOS=-3,3;CIEND=-3,3;CIPOS95=0,0;CIEND95=0,0;MATEID=27640_2;EVENT=27640;SU=205;PE=0;SR=205;ALG=PROD;AF=0.3752;NSAMP=10974;MSQ=74.05;AC=10974;AN=29246;NFAM=10244
chr12	49611705	30121_1	N	N[chrX:107174333[	15101.6	LOW	SVTYPE=BND;POS=49611705;STRANDS=+-:29;IMPRECISE;CIPOS=-12,487;CIEND=-681,9;CIPOS95=-12,42;CIEND95=-109,9;MATEID=30121_2;EVENT=30121;SU=29;PE=29;SR=0;ALG=PROD;AF=0.01703;NSAMP=498;MSQ=15.17;AC=498;AN=29246;NFAM=492
chr12	49637195	29436_1	N	N]chr21:31784633]	281.47	LOW	SVTYPE=BND;POS=49637195;STRANDS=++:4;CIPOS=-29,28;CIEND=-29,28;CIPOS95=0,0;CIEND95=0,0;MATEID=29436_2;EVENT=29436;SU=4;PE=0;SR=4;ALG=PROD;AF=0.0003761;NSAMP=11;MSQ=11.79;AC=11;AN=29246;NFAM=11
chr12	49650144	557268_1	N	N]chr12:49656216]	266.38	PASS	SVTYPE=BND;POS=49650144;STRANDS=++:20;CIPOS=-5,4;CIEND=-4,4;CIPOS95=0,0;CIEND95=0,0;MATEID=557268_2;EVENT=557268;SU=20;PE=13;SR=7;ALG=PROD;AF=3.419e-05;NSAMP=1;MSQ=266.38;AC=1;AN=29246;NFAM=1
chr12	49650950	557269_1	N	[chr12:49655962[N	209.52	LOW	SVTYPE=BND;POS=49650950;STRANDS=--:14;CIPOS=-3,2;CIEND=-3,1;CIPOS95=0,0;CIEND95=0,0;MATEID=557269_2;EVENT=557269;SU=14;PE=3;SR=11;ALG=PROD;AF=3.419e-05;NSAMP=1;MSQ=209.52;AC=1;AN=29246;NFAM=1
chr12	49655962	557269_2	N	[chr12:49650950[N	209.52	LOW	SVTYPE=BND;POS=49655962;STRANDS=--:14;CIPOS=-3,1;CIEND=-3,2;CIPOS95=0,0;CIEND95=0,0;MATEID=557269_1;EVENT=557269;SECONDARY;SU=14;PE=3;SR=11;ALG=PROD;AF=3.419e-05;NSAMP=1;MSQ=209.52;AC=1;AN=29246;NFAM=1
chr12	49656216	557268_2	N	N]chr12:49650144]	266.38	PASS	SVTYPE=BND;POS=49656216;STRANDS=++:20;CIPOS=-4,4;CIEND=-5,4;CIPOS95=0,0;CIEND95=0,0;MATEID=557268_1;EVENT=557268;SECONDARY;SU=20;PE=13;SR=7;ALG=PROD;AF=3.419e-05;NSAMP=1;MSQ=266.38;AC=1;AN=29246;NFAM=1
chr12	49663750	181673_1	N	N[chr12:49663832[	242.85	LOW	SVTYPE=BND;POS=49663750;STRANDS=+-:8;CIPOS=-10,9;CIEND=-10,9;CIPOS95=0,0;CIEND95=0,0;MATEID=181673_2;EVENT=181673;SU=8;PE=0;SR=8;ALG=PROD;AF=3.419e-05;NSAMP=1;MSQ=242.78;RECLASSIFIED;AC=1;AN=29246;NFAM=1
chr12	49663832	181673_2	N	]chr12:49663750]N	242.85	LOW	SVTYPE=BND;POS=49663750;STRANDS=+-:8;CIPOS=-10,9;CIEND=-10,9;CIPOS95=0,0;CIEND95=0,0;MATEID=181673_1;EVENT=181673;SECONDARY;SU=8;PE=0;SR=8;ALG=PROD;AF=3.419e-05;NSAMP=1;MSQ=242.78;RECLASSIFIED;AC=1;AN=29246;NFAM=1
chr12	49679975	181674	N	<DEL>	749.44	PASS	SVTYPE=DEL;POS=49679975;SVLEN=-4841;END=49684816;STRANDS=+-:29;CIPOS=-2,1;CIEND=-3,0;CIPOS95=0,0;CIEND95=0,0;SU=29;PE=17;SR=12;ALG=PROD;AF=3.419e-05;NSAMP=1;MSQ=749.44;AC=1;AN=29246;NFAM=1
chr12	49687289	181676	N	<DEL>	748395	PASS	SVTYPE=DEL;POS=49687289;SVLEN=-83;END=49687372;STRANDS=+-:10366;CIPOS=0,0;CIEND=0,0;CIPOS95=0,0;CIEND95=0,0;SU=10366;PE=108;SR=10258;ALG=PROD;AF=0.09547;NSAMP=2648;MSQ=196.11;MEDGQR=3.42;Q10GQR=3.24;AC=2792;AN=29246;NFAM=2517
chr12	49700730	2070_2	N	N]chr1:182480475]	23.87	LOW	SVTYPE=BND;POS=49700730;STRANDS=++:4;IMPRECISE;CIPOS=-9,9;CIEND=-9,8;CIPOS95=0,1;CIEND95=0,0;MATEID=2070_1;EVENT=2070;SECONDARY;SU=4;PE=0;SR=4;ALG=PROD;AF=3.419e-05;NSAMP=1;MSQ=23.87;AC=1;AN=29246;NFAM=1
chr12	49703497	181677_1	N	N[chr12:49704694[	13754.5	PASS	SVTYPE=BND;POS=49703497;STRANDS=+-:593;CIPOS=-4,7;CIEND=-8,8;CIPOS95=0,0;CIEND95=0,0;MATEID=181677_2;EVENT=181677;SU=593;PE=518;SR=75;ALG=PROD;AF=0.001436;NSAMP=42;MSQ=287.18;RECLASSIFIED;AC=42;AN=29246;NFAM=41
chr12	49704694	181677_2	N	]chr12:49703497]N	13754.5	PASS	SVTYPE=BND;POS=49703497;STRANDS=+-:593;CIPOS=-8,8;CIEND=-4,7;CIPOS95=0,0;CIEND95=0,0;MATEID=181677_1;EVENT=181677;SECONDARY;SU=593;PE=518;SR=75;ALG=PROD;AF=0.001436;NSAMP=42;MSQ=287.18;RECLASSIFIED;AC=42;AN=29246;NFAM=41
chr12	49707481	181678_1	N	N[chr12:49707596[	5329.06	LOW	SVTYPE=BND;POS=49707481;STRANDS=+-:4;IMPRECISE;CIPOS=-10,9;CIEND=-10,9;CIPOS95=-1,1;CIEND95=-1,1;MATEID=181678_2;EVENT=181678;SU=4;PE=2;SR=2;ALG=PROD;AF=0.006843;NSAMP=200;MSQ=17.93;RECLASSIFIED;AC=200;AN=29226;NFAM=198
chr12	49707596	181678_2	N	]chr12:49707481]N	5329.06	LOW	SVTYPE=BND;POS=49707481;STRANDS=+-:4;IMPRECISE;CIPOS=-10,9;CIEND=-10,9;CIPOS95=-1,1;CIEND95=-1,1;MATEID=181678_1;EVENT=181678;SECONDARY;SU=4;PE=2;SR=2;ALG=PROD;AF=0.006843;NSAMP=200;MSQ=17.93;RECLASSIFIED;AC=200;AN=29226;NFAM=198
chr12	49716201	181679	N	<DEL>	296.7	PASS	SVTYPE=DEL;POS=49716201;SVLEN=-2221;END=49718422;STRANDS=+-:10;IMPRECISE;CIPOS=-10,9;CIEND=-10,6;CIPOS95=-1,3;CIEND95=-5,0;SU=10;PE=9;SR=1;ALG=PROD;AF=3.419e-05;NSAMP=1;MSQ=296.7;AC=1;AN=29246;NFAM=1
chr12	49718661	61670_2	N	[chr3:183473035[N	131185	LOW	SVTYPE=BND;POS=49718661;STRANDS=--:472;CIPOS=-1,1;CIEND=-1,1;CIPOS95=0,0;CIEND95=0,0;MATEID=61670_1;EVENT=61670;SECONDARY;SU=472;PE=0;SR=472;ALG=PROD;AF=0.05861;NSAMP=1714;MSQ=44.21;AC=1714;AN=29246;NFAM=1676
chr12	49718680	181680	N	<DEL>	2379.51	PASS	SVTYPE=DEL;POS=49718680;SVLEN=-764;END=49719444;STRANDS=+-:15;IMPRECISE;CIPOS=-5,9;CIEND=-10,9;CIPOS95=-1,2;CIEND95=-3,1;SU=15;PE=14;SR=1;ALG=PROD;AF=0.0002393;NSAMP=7;MSQ=339.93;AC=7;AN=29246;NFAM=7
chr12	49722511	181682_1	N	N[chr12:49722818[	5631.93	LOW	SVTYPE=BND;POS=49722511;STRANDS=+-:15;IMPRECISE;CIPOS=-30,29;CIEND=-30,27;CIPOS95=0,0;CIEND95=-1,1;MATEID=181682_2;EVENT=181682;SU=15;PE=11;SR=4;ALG=PROD;AF=0.0002052;NSAMP=6;MSQ=213.64;RECLASSIFIED;AC=6;AN=29246;NFAM=6
chr12	49722818	181682_2	N	]chr12:49722511]N	5631.93	LOW	SVTYPE=BND;POS=49722511;STRANDS=+-:15;IMPRECISE;CIPOS=-30,27;CIEND=-30,29;CIPOS95=-1,1;CIEND95=0,0;MATEID=181682_1;EVENT=181682;SECONDARY;SU=15;PE=11;SR=4;ALG=PROD;AF=0.0002052;NSAMP=6;MSQ=213.64;RECLASSIFIED;AC=6;AN=29246;NFAM=6
chr12	49729281	102343_2	N	[chr7:43623057[N	17.6	LOW	SVTYPE=BND;POS=49729281;STRANDS=--:6;IMPRECISE;CIPOS=-10,5;CIEND=-10,8;CIPOS95=-1,0;CIEND95=-1,0;MATEID=102343_1;EVENT=102343;SECONDARY;SU=6;PE=3;SR=3;ALG=PROD;AF=3.419e-05;NSAMP=1;MSQ=17.6;AC=1;AN=29246;NFAM=1
chr12	49734206	181684	N	<DEL>	269.77	PASS	SVTYPE=DEL;POS=49734206;SVLEN=-6035;END=49740241;STRANDS=+-:13;IMPRECISE;CIPOS=-10,187;CIEND=-303,9;CIPOS95=-3,33;CIEND95=-45,2;SU=13;PE=13;SR=0;ALG=PROD;AF=3.419e-05;NSAMP=1;MSQ=269.77;AC=1;AN=29246;NFAM=1
chr12	49735607	23104_2	N	N[chr11:61824395[	1529.13	LOW	SVTYPE=BND;POS=49735607;STRANDS=-+:4;IMPRECISE;CIPOS=-9,8;CIEND=-9,8;CIPOS95=0,1;CIEND95=0,1;MATEID=23104_1;EVENT=23104;SECONDARY;SU=4;PE=0;SR=4;ALG=PROD;AF=0.00212;NSAMP=62;MSQ=18.35;AC=62;AN=29246;NFAM=62
chr12	49737635	181686_1	N	N[chr12:49740691[	5537.88	PASS	SVTYPE=BND;POS=49737635;STRANDS=+-:132;CIPOS=-10,9;CIEND=-10,5;CIPOS95=0,0;CIEND95=0,0;MATEID=181686_2;EVENT=181686;SU=132;PE=121;SR=11;ALG=PROD;AF=0.0003419;NSAMP=10;MSQ=443.55;RECLASSIFIED;AC=10;AN=29246;NFAM=9
chr12	49740691	181686_2	N	]chr12:49737635]N	5537.88	PASS	SVTYPE=BND;POS=49737635;STRANDS=+-:132;CIPOS=-10,5;CIEND=-10,9;CIPOS95=0,0;CIEND95=0,0;MATEID=181686_1;EVENT=181686;SECONDARY;SU=132;PE=121;SR=11;ALG=PROD;AF=0.0003419;NSAMP=10;MSQ=443.55;RECLASSIFIED;AC=10;AN=29246;NFAM=9
chr12	49745731	557271_1	N	N]chr12:49746141]	4.6	LOW	SVTYPE=BND;POS=49745731;STRANDS=++:5;IMPRECISE;CIPOS=-10,133;CIEND=-10,443;CIPOS95=-2,95;CIEND95=-1,137;MATEID=557271_2;EVENT=557271;SU=5;PE=5;SR=0;ALG=PROD;AF=3.419e-05;NSAMP=1;MSQ=4.6;AC=1;AN=29246;NFAM=1
chr12	49746141	557271_2	N	N]chr12:49745731]	4.6	LOW	SVTYPE=BND;POS=49746141;STRANDS=++:5;IMPRECISE;CIPOS=-10,443;CIEND=-10,133;CIPOS95=-1,137;CIEND95=-2,95;MATEID=557271_1;EVENT=557271;SECONDARY;SU=5;PE=5;SR=0;ALG=PROD;AF=3.419e-05;NSAMP=1;MSQ=4.6;AC=1;AN=29246;NFAM=1
chr12	49760548	84660_2	N	N]chr5:10214632]	36.69	LOW	SVTYPE=BND;POS=49760548;STRANDS=++:4;IMPRECISE;CIPOS=-7,8;CIEND=-7,8;CIPOS95=-1,1;CIEND95=-1,1;MATEID=84660_1;EVENT=84660;SECONDARY;SU=4;PE=0;SR=4;ALG=PROD;AF=0.0001026;NSAMP=3;MSQ=10.85;AC=3;AN=29246;NFAM=3
chr12	49765792	28231_1	N	]chr17:8324047]N	29.87	LOW	SVTYPE=BND;POS=49765792;STRANDS=-+:4;IMPRECISE;CIPOS=-519,9;CIEND=-10,381;CIPOS95=-172,1;CIEND95=-2,130;MATEID=28231_2;EVENT=28231;SU=4;PE=4;SR=0;ALG=PROD;AF=3.419e-05;NSAMP=1;MSQ=29.87;AC=1;AN=29246;NFAM=1
chr12	49771287	472142	N	<DUP>	146.1	PASS	SVTYPE=DUP;POS=49771287;SVLEN=3316;END=49774603;STRANDS=-+:14;IMPRECISE;CIPOS=-107,9;CIEND=-10,331;CIPOS95=-35,1;CIEND95=0,81;SU=14;PE=14;SR=0;ALG=PROD;AF=3.419e-05;NSAMP=1;MSQ=145.34;AC=1;AN=29246;NFAM=1
chr12	49780526	18945_2	N	[chr10:2232870[N	23.94	LOW	SVTYPE=BND;POS=49780526;STRANDS=--:4;IMPRECISE;CIPOS=-10,8;CIEND=-10,7;CIPOS95=-1,0;CIEND95=-2,0;MATEID=18945_1;EVENT=18945;SECONDARY;SU=4;PE=0;SR=4;ALG=PROD;AF=3.419e-05;NSAMP=1;MSQ=23.94;AC=1;AN=29246;NFAM=1
chr12	49788676	557276	N	<INV>	5.41515e+06	LOW	SVTYPE=INV;POS=49788676;SVLEN=352;END=49789028;STRANDS=++:1,--:3;IMPRECISE;CIPOS=-262,40;CIEND=-51,110;CIPOS95=-74,40;CIEND95=-51,56;SU=4;PE=4;SR=0;ALG=PROD;AF=0.3037;NSAMP=8118;MSQ=380.37;RETAINED;AC=8881;AN=29246;NFAM=7592
chr12	49788826	557278_1	N	N]chr12:49789472]	2.01633e+06	LOW	SVTYPE=BND;POS=49788826;STRANDS=++:5;IMPRECISE;CIPOS=-50,88;CIEND=-50,213;CIPOS95=-44,44;CIEND95=-50,60;MATEID=557278_2;EVENT=557278;SU=5;PE=5;SR=0;ALG=PROD;AF=0.2396;NSAMP=7007;MSQ=159.46;AC=7007;AN=29246;NFAM=6512
chr12	49788830	28438_1	N	[chr17:82340700[N	47621	LOW	SVTYPE=BND;POS=49788830;STRANDS=--:9;CIPOS=-29,28;CIEND=-29,28;CIPOS95=0,0;CIEND95=0,0;MATEID=28438_2;EVENT=28438;SU=9;PE=0;SR=9;ALG=PROD;AF=0.033;NSAMP=965;MSQ=32.34;AC=965;AN=29246;NFAM=947
chr12	49788830	557280_1	N	[chr12:108022599[N	637.27	LOW	SVTYPE=BND;POS=49788830;STRANDS=--:9;CIPOS=-30,29;CIEND=-30,29;CIPOS95=0,0;CIEND95=0,0;MATEID=557280_2;EVENT=557280;SU=9;PE=3;SR=6;ALG=PROD;AF=0.0008206;NSAMP=24;MSQ=13.98;AC=24;AN=29246;NFAM=24
chr12	49789472	557278_2	N	N]chr12:49788826]	2.01633e+06	LOW	SVTYPE=BND;POS=49789472;STRANDS=++:5;IMPRECISE;CIPOS=-50,213;CIEND=-50,88;CIPOS95=-50,60;CIEND95=-44,44;MATEID=557278_1;EVENT=557278;SECONDARY;SU=5;PE=5;SR=0;ALG=PROD;AF=0.2396;NSAMP=7007;MSQ=159.46;AC=7007;AN=29246;NFAM=6512
chr12	49807262	181689	N	<DEL>	191.97	PASS	SVTYPE=DEL;POS=49807262;SVLEN=-64;END=49807326;STRANDS=+-:5;CIPOS=-10,9;CIEND=-10,9;CIPOS95=0,0;CIEND95=0,0;SU=5;PE=0;SR=5;ALG=PROD;AF=3.419e-05;NSAMP=1;MSQ=191.81;AC=1;AN=29246;NFAM=1
chr12	49821398	557281_1	N	[chr12:49822805[N	4373.08	LOW	SVTYPE=BND;POS=49821398;STRANDS=--:370;CIPOS=-3,1;CIEND=-2,1;CIPOS95=0,0;CIEND95=0,0;MATEID=557281_2;EVENT=557281;SU=370;PE=120;SR=250;ALG=PROD;AF=0.0006839;NSAMP=20;MSQ=155.4;AC=20;AN=29246;NFAM=18
chr12	49821504	557282_1	N	N]chr12:49822786]	3539.78	LOW	SVTYPE=BND;POS=49821504;STRANDS=++:263;CIPOS=-3,2;CIEND=-3,2;CIPOS95=0,0;CIEND95=0,0;MATEID=557282_2;EVENT=557282;SU=263;PE=118;SR=145;ALG=PROD;AF=0.0004787;NSAMP=14;MSQ=148.27;AC=14;AN=29246;NFAM=14
chr12	49822786	557282_2	N	N]chr12:49821504]	3539.78	LOW	SVTYPE=BND;POS=49822786;STRANDS=++:263;CIPOS=-3,2;CIEND=-3,2;CIPOS95=0,0;CIEND95=0,0;MATEID=557282_1;EVENT=557282;SECONDARY;SU=263;PE=118;SR=145;ALG=PROD;AF=0.0004787;NSAMP=14;MSQ=148.27;AC=14;AN=29246;NFAM=14
chr12	49822805	557281_2	N	[chr12:49821398[N	4373.08	LOW	SVTYPE=BND;POS=49822805;STRANDS=--:370;CIPOS=-2,1;CIEND=-3,1;CIPOS95=0,0;CIEND95=0,0;MATEID=557281_1;EVENT=557281;SECONDARY;SU=370;PE=120;SR=250;ALG=PROD;AF=0.0006839;NSAMP=20;MSQ=155.4;AC=20;AN=29246;NFAM=18
chr12	49826270	181691_1	N	N[chr12:49827332[	8728.04	PASS	SVTYPE=BND;POS=49826270;STRANDS=+-:371;CIPOS=-2,1;CIEND=-2,1;CIPOS95=0,0;CIEND95=0,0;MATEID=181691_2;EVENT=181691;SU=371;PE=208;SR=163;ALG=PROD;AF=0.0002052;NSAMP=6;MSQ=592.45;RECLASSIFIED;AC=6;AN=29246;NFAM=6
chr12	49827332	181691_2	N	]chr12:49826270]N	8728.04	PASS	SVTYPE=BND;POS=49826270;STRANDS=+-:371;CIPOS=-2,1;CIEND=-2,1;CIPOS95=0,0;CIEND95=0,0;MATEID=181691_1;EVENT=181691;SECONDARY;SU=371;PE=208;SR=163;ALG=PROD;AF=0.0002052;NSAMP=6;MSQ=592.45;RECLASSIFIED;AC=6;AN=29246;NFAM=6
chr12	49840725	181692_1	N	N[chr12:49841006[	78.63	LOW	SVTYPE=BND;POS=49840725;STRANDS=+-:8;CIPOS=-29,28;CIEND=-29,28;CIPOS95=0,0;CIEND95=0,0;MATEID=181692_2;EVENT=181692;SU=8;PE=0;SR=8;ALG=PROD;AF=0.000171;NSAMP=5;MSQ=12.04;RECLASSIFIED;AC=5;AN=29246;NFAM=5
chr12	49841006	181692_2	N	]chr12:49840725]N	78.63	LOW	SVTYPE=BND;POS=49840725;STRANDS=+-:8;CIPOS=-29,28;CIEND=-29,28;CIPOS95=0,0;CIEND95=0,0;MATEID=181692_1;EVENT=181692;SECONDARY;SU=8;PE=0;SR=8;ALG=PROD;AF=0.000171;NSAMP=5;MSQ=12.04;RECLASSIFIED;AC=5;AN=29246;NFAM=5
chr12	49847833	18946_2	N	N[chr10:90194623[	9955.22	LOW	SVTYPE=BND;POS=49847833;STRANDS=-+:1179;CIPOS=0,0;CIEND=0,0;CIPOS95=0,0;CIEND95=0,0;MATEID=18946_1;EVENT=18946;SECONDARY;SU=1179;PE=0;SR=1179;ALG=PROD;AF=0.006599;NSAMP=193;MSQ=28.11;AC=193;AN=29246;NFAM=190
chr12	49850521	472144	N	<DUP>	641.38	PASS	SVTYPE=DUP;POS=49850521;SVLEN=12287;END=49862808;STRANDS=-+:62;IMPRECISE;CIPOS=-170,29;CIEND=-12,210;CIPOS95=-9,9;CIEND95=-12,24;SU=62;PE=62;SR=0;ALG=PROD;AF=0.0002052;NSAMP=6;MSQ=106.8;AC=6;AN=29246;NFAM=6
chr12	49860409	181072_2	N	]chr12:43684580]N	11.69	LOW	SVTYPE=BND;POS=43684580;STRANDS=+-:8;IMPRECISE;CIPOS=-340,9;CIEND=-10,291;CIPOS95=-120,1;CIEND95=-2,79;MATEID=181072_1;EVENT=181072;SECONDARY;SU=8;PE=8;SR=0;ALG=PROD;AF=3.419e-05;NSAMP=1;MSQ=11.69;RECLASSIFIED;AC=1;AN=29246;NFAM=1
chr12	49861691	557283_1	N	N]chr12:130995963]	104.5	LOW	SVTYPE=BND;POS=49861691;STRANDS=++:9;IMPRECISE;CIPOS=-43,776;CIEND=-30,798;CIPOS95=-43,150;CIEND95=-30,284;MATEID=557283_2;EVENT=557283;SU=9;PE=9;SR=0;ALG=PROD;AF=3.419e-05;NSAMP=1;MSQ=32.81;AC=1;AN=29246;NFAM=1
chr12	49870157	181693_1	N	N[chr12:49870593[	95.85	LOW	SVTYPE=BND;POS=49870157;STRANDS=+-:4;CIPOS=-9,8;CIEND=-9,8;CIPOS95=0,0;CIEND95=0,0;MATEID=181693_2;EVENT=181693;SU=4;PE=0;SR=4;ALG=PROD;AF=0.000171;NSAMP=5;MSQ=14.84;RECLASSIFIED;AC=5;AN=29246;NFAM=5
chr12	49870593	181693_2	N	]chr12:49870157]N	95.85	LOW	SVTYPE=BND;POS=49870157;STRANDS=+-:4;CIPOS=-9,8;CIEND=-9,8;CIPOS95=0,0;CIEND95=0,0;MATEID=181693_1;EVENT=181693;SECONDARY;SU=4;PE=0;SR=4;ALG=PROD;AF=0.000171;NSAMP=5;MSQ=14.84;RECLASSIFIED;AC=5;AN=29246;NFAM=5
chr12	49877509	472145	N	<DUP>	3.75709e+06	PASS	SVTYPE=DUP;POS=49877509;SVLEN=112;END=49877621;STRANDS=-+:4;CIPOS=-9,8;CIEND=-9,8;CIPOS95=0,0;CIEND95=0,0;SU=4;PE=0;SR=4;ALG=PROD;AF=0.638;NSAMP=13781;MSQ=166.6;AC=18658;AN=29246;NFAM=12764
chr12	49877863	181694_1	N	N[chr12:49878095[	84.89	LOW	SVTYPE=BND;POS=49877863;STRANDS=+-:9;CIPOS=-29,28;CIEND=-29,28;CIPOS95=0,0;CIEND95=0,0;MATEID=181694_2;EVENT=181694;SU=9;PE=0;SR=9;ALG=PROD;AF=0.0001368;NSAMP=4;MSQ=18.91;RECLASSIFIED;AC=4;AN=29246;NFAM=4
chr12	49878095	181694_2	N	]chr12:49877863]N	84.89	LOW	SVTYPE=BND;POS=49877863;STRANDS=+-:9;CIPOS=-29,28;CIEND=-29,28;CIPOS95=0,0;CIEND95=0,0;MATEID=181694_1;EVENT=181694;SECONDARY;SU=9;PE=0;SR=9;ALG=PROD;AF=0.0001368;NSAMP=4;MSQ=18.91;RECLASSIFIED;AC=4;AN=29246;NFAM=4
chr12	49878397	102344_2	N	N]chr7:69300022]	20059.5	LOW	SVTYPE=BND;POS=49878397;STRANDS=++:1712;CIPOS=0,0;CIEND=0,0;CIPOS95=0,0;CIEND95=0,0;MATEID=102344_1;EVENT=102344;SECONDARY;SU=1712;PE=0;SR=1712;ALG=PROD;AF=0.01628;NSAMP=476;MSQ=25.85;AC=476;AN=29246;NFAM=473
chr12	49878792	472146_1	N	]chr12:49880219]N	527589	LOW	SVTYPE=BND;POS=49878792;STRANDS=-+:37807;IMPRECISE;CIPOS=-1452,410;CIEND=-853,1071;CIPOS95=-200,200;CIEND95=-147,147;MATEID=472146_2;EVENT=472146;SU=37807;PE=37807;SR=0;ALG=SUM;AF=0.2307;NSAMP=6724;MSQ=49.33;RETAINED;RECLASSIFIED;AC=6746;AN=29246;NFAM=6433
chr12	49879617	472162_1	N	]chr12:49880826]N	225.85	LOW	SVTYPE=BND;POS=49879617;STRANDS=-+:12;CIPOS=-4,3;CIEND=-4,3;CIPOS95=0,0;CIEND95=0,0;MATEID=472162_2;EVENT=472162;SU=12;PE=4;SR=8;ALG=PROD;AF=3.419e-05;NSAMP=1;MSQ=207.05;RECLASSIFIED;AC=1;AN=29246;NFAM=1
chr12	49880219	472146_2	N	N[chr12:49878792[	527589	LOW	SVTYPE=BND;POS=49878792;STRANDS=-+:37807;IMPRECISE;CIPOS=-853,1071;CIEND=-1452,410;CIPOS95=-147,147;CIEND95=-200,200;MATEID=472146_1;EVENT=472146;SECONDARY;SU=37807;PE=37807;SR=0;ALG=SUM;AF=0.2307;NSAMP=6724;MSQ=49.33;RETAINED;RECLASSIFIED;AC=6746;AN=29246;NFAM=6433
chr12	49880826	472162_2	N	N[chr12:49879617[	225.85	LOW	SVTYPE=BND;POS=49879617;STRANDS=-+:12;CIPOS=-4,3;CIEND=-4,3;CIPOS95=0,0;CIEND95=0,0;MATEID=472162_1;EVENT=472162;SECONDARY;SU=12;PE=4;SR=8;ALG=PROD;AF=3.419e-05;NSAMP=1;MSQ=207.05;RECLASSIFIED;AC=1;AN=29246;NFAM=1
chr12	49881841	181762	N	<DEL>	1561.25	PASS	SVTYPE=DEL;POS=49881841;SVLEN=-2170;END=49884011;STRANDS=+-:56;CIPOS=-10,9;CIEND=-28,26;CIPOS95=0,0;CIEND95=0,0;SU=56;PE=40;SR=16;ALG=PROD;AF=0.0001368;NSAMP=4;MSQ=390.31;AC=4;AN=29246;NFAM=4
chr12	49886317	181763	N	<DEL>	777.12	PASS	SVTYPE=DEL;POS=49886317;SVLEN=-142;END=49886459;STRANDS=+-:28;CIPOS=-23,21;CIEND=-30,29;CIPOS95=0,0;CIEND95=0,0;SU=28;PE=0;SR=28;ALG=PROD;AF=3.419e-05;NSAMP=1;MSQ=6.83;AC=1;AN=29246;NFAM=1
chr12	49898239	472163	N	<DUP>	1.25344e+06	PASS	SVTYPE=DUP;POS=49898239;SVLEN=109;END=49898348;STRANDS=-+:4;CIPOS=-9,8;CIEND=-9,8;CIPOS95=0,0;CIEND95=0,0;SU=4;PE=0;SR=4;ALG=PROD;AF=0.3587;NSAMP=9700;MSQ=81.4;AC=10492;AN=29246;NFAM=9062
chr12	49905424	29081_1	N	N[chr19:57327459[	17701.1	LOW	SVTYPE=BND;POS=49905424;STRANDS=+-:44;IMPRECISE;CIPOS=-17,343;CIEND=-219,31;CIPOS95=-17,61;CIEND95=-12,12;MATEID=29081_2;EVENT=29081;SU=44;PE=44;SR=0;ALG=PROD;AF=0.01641;NSAMP=480;MSQ=21.86;AC=480;AN=29246;NFAM=479
chr12	49919988	27185_1	N	]chr14:49906577]N	170.38	LOW	SVTYPE=BND;POS=49919988;STRANDS=-+:6;CIPOS=-6,5;CIEND=-6,5;CIPOS95=0,0;CIEND95=0,0;MATEID=27185_2;EVENT=27185;SU=6;PE=0;SR=6;ALG=PROD;AF=0.0003077;NSAMP=9;MSQ=18.3;AC=9;AN=29246;NFAM=9
chr12	49925486	181765_1	N	N[chr12:49925593[	385.52	LOW	SVTYPE=BND;POS=49925486;STRANDS=+-:7;CIPOS=-6,4;CIEND=-2,9;CIPOS95=0,0;CIEND95=0,0;MATEID=181765_2;EVENT=181765;SU=7;PE=0;SR=7;ALG=PROD;AF=0.0003419;NSAMP=10;MSQ=37.32;RECLASSIFIED;AC=10;AN=29246;NFAM=10
chr12	49925489	2071_2	N	N]chr1:180255408]	120.67	LOW	SVTYPE=BND;POS=49925489;STRANDS=++:13;CIPOS=-29,28;CIEND=-29,28;CIPOS95=0,0;CIEND95=0,0;MATEID=2071_1;EVENT=2071;SECONDARY;SU=13;PE=0;SR=13;ALG=PROD;AF=0.000171;NSAMP=5;MSQ=22.43;AC=5;AN=29246;NFAM=5
chr12	49925593	181765_2	N	]chr12:49925486]N	385.52	LOW	SVTYPE=BND;POS=49925486;STRANDS=+-:7;CIPOS=-2,9;CIEND=-6,4;CIPOS95=0,0;CIEND95=0,0;MATEID=181765_1;EVENT=181765;SECONDARY;SU=7;PE=0;SR=7;ALG=PROD;AF=0.0003419;NSAMP=10;MSQ=37.32;RECLASSIFIED;AC=10;AN=29246;NFAM=10
chr12	49937560	181767	N	<DEL>	641.42	PASS	SVTYPE=DEL;POS=49937560;SVLEN=-673;END=49938233;STRANDS=+-:28;CIPOS=-10,9;CIEND=-2,0;CIPOS95=0,0;CIEND95=0,0;SU=28;PE=15;SR=13;ALG=PROD;AF=3.419e-05;NSAMP=1;MSQ=641.42;AC=1;AN=29246;NFAM=1
chr12	49945861	181768_1	N	N[chr12:49948218[	260.24	PASS	SVTYPE=BND;POS=49945861;STRANDS=+-:16;CIPOS=-5,3;CIEND=-10,9;CIPOS95=0,0;CIEND95=0,0;MATEID=181768_2;EVENT=181768;SU=16;PE=7;SR=9;ALG=PROD;AF=3.419e-05;NSAMP=1;MSQ=260.24;RECLASSIFIED;AC=1;AN=29246;NFAM=1
chr12	49946483	472164_1	N	]chr12:49948338]N	270.36	PASS	SVTYPE=BND;POS=49946483;STRANDS=-+:27;CIPOS=-2,1;CIEND=-10,9;CIPOS95=0,0;CIEND95=0,0;MATEID=472164_2;EVENT=472164;SU=27;PE=10;SR=17;ALG=PROD;AF=3.419e-05;NSAMP=1;MSQ=270.36;RECLASSIFIED;AC=1;AN=29246;NFAM=1
chr12	49948218	181768_2	N	]chr12:49945861]N	260.24	PASS	SVTYPE=BND;POS=49945861;STRANDS=+-:16;CIPOS=-10,9;CIEND=-5,3;CIPOS95=0,0;CIEND95=0,0;MATEID=181768_1;EVENT=181768;SECONDARY;SU=16;PE=7;SR=9;ALG=PROD;AF=3.419e-05;NSAMP=1;MSQ=260.24;RECLASSIFIED;AC=1;AN=29246;NFAM=1
chr12	49948338	472164_2	N	N[chr12:49946483[	270.36	PASS	SVTYPE=BND;POS=49946483;STRANDS=-+:27;CIPOS=-10,9;CIEND=-2,1;CIPOS95=0,0;CIEND95=0,0;MATEID=472164_1;EVENT=472164;SECONDARY;SU=27;PE=10;SR=17;ALG=PROD;AF=3.419e-05;NSAMP=1;MSQ=270.36;RECLASSIFIED;AC=1;AN=29246;NFAM=1
chr12	49953877	181769_1	N	N[chr12:49953949[	245.83	LOW	SVTYPE=BND;POS=49953877;STRANDS=+-:8;CIPOS=-10,9;CIEND=-10,9;CIPOS95=0,0;CIEND95=0,0;MATEID=181769_2;EVENT=181769;SU=8;PE=0;SR=8;ALG=PROD;AF=3.419e-05;NSAMP=1;MSQ=245.79;RECLASSIFIED;AC=1;AN=29246;NFAM=1
chr12	49953949	181769_2	N	]chr12:49953877]N	245.83	LOW	SVTYPE=BND;POS=49953877;STRANDS=+-:8;CIPOS=-10,9;CIEND=-10,9;CIPOS95=0,0;CIEND95=0,0;MATEID=181769_1;EVENT=181769;SECONDARY;SU=8;PE=0;SR=8;ALG=PROD;AF=3.419e-05;NSAMP=1;MSQ=245.79;RECLASSIFIED;AC=1;AN=29246;NFAM=1
chr12	49986020	181773	N	<DEL>	217.54	PASS	SVTYPE=DEL;POS=49986020;SVLEN=-189;END=49986209;STRANDS=+-:6;CIPOS=-6,5;CIEND=-6,5;CIPOS95=0,0;CIEND95=0,0;SU=6;PE=0;SR=6;ALG=PROD;AF=3.419e-05;NSAMP=1;MSQ=212.72;AC=1;AN=29246;NFAM=1
chr12	49991127	181774_1	N	N[chr12:49991485[	435.98	LOW	SVTYPE=BND;POS=49991127;STRANDS=+-:5;IMPRECISE;CIPOS=-10,9;CIEND=-10,9;CIPOS95=-2,3;CIEND95=-3,1;MATEID=181774_2;EVENT=181774;SU=5;PE=4;SR=1;ALG=PROD;AF=0.0002735;NSAMP=8;MSQ=16.64;RECLASSIFIED;AC=8;AN=29246;NFAM=8
chr12	49991485	181774_2	N	]chr12:49991127]N	435.98	LOW	SVTYPE=BND;POS=49991127;STRANDS=+-:5;IMPRECISE;CIPOS=-10,9;CIEND=-10,9;CIPOS95=-3,1;CIEND95=-2,3;MATEID=181774_1;EVENT=181774;SECONDARY;SU=5;PE=4;SR=1;ALG=PROD;AF=0.0002735;NSAMP=8;MSQ=16.64;RECLASSIFIED;AC=8;AN=29246;NFAM=8
chr12	49991491	28486_1	N	[chr18:12734817[N	44.77	LOW	SVTYPE=BND;POS=49991491;STRANDS=--:6;IMPRECISE;CIPOS=-9,8;CIEND=-6,5;CIPOS95=-1,1;CIEND95=0,0;MATEID=28486_2;EVENT=28486;SU=6;PE=0;SR=6;ALG=PROD;AF=3.419e-05;NSAMP=1;MSQ=44.77;AC=1;AN=29246;NFAM=1
chr12	49998324	181775_1	N	N[chr12:49998784[	66.94	LOW	SVTYPE=BND;POS=49998324;STRANDS=+-:4;CIPOS=-9,8;CIEND=-9,8;CIPOS95=0,0;CIEND95=0,0;MATEID=181775_2;EVENT=181775;SU=4;PE=0;SR=4;ALG=PROD;AF=6.839e-05;NSAMP=2;MSQ=20.2;RECLASSIFIED;AC=2;AN=29246;NFAM=2
chr12	49998784	181775_2	N	]chr12:49998324]N	66.94	LOW	SVTYPE=BND;POS=49998324;STRANDS=+-:4;CIPOS=-9,8;CIEND=-9,8;CIPOS95=0,0;CIEND95=0,0;MATEID=181775_1;EVENT=181775;SECONDARY;SU=4;PE=0;SR=4;ALG=PROD;AF=6.839e-05;NSAMP=2;MSQ=20.2;RECLASSIFIED;AC=2;AN=29246;NFAM=2
chr12	50010781	181776	N	<DEL>	20.89	PASS	SVTYPE=DEL;POS=50010781;SVLEN=-1386;END=50012167;STRANDS=+-:4;IMPRECISE;CIPOS=-10,398;CIEND=-366,9;CIPOS95=-1,121;CIEND95=-99,2;SU=4;PE=4;SR=0;ALG=PROD;AF=3.419e-05;NSAMP=1;MSQ=20.89;AC=1;AN=29246;NFAM=1
chr12	50010987	181777	N	<DEL>	551.5	PASS	SVTYPE=DEL;POS=50010987;SVLEN=-3166;END=50014153;STRANDS=+-:22;CIPOS=-2,1;CIEND=-3,1;CIPOS95=0,0;CIEND95=0,0;SU=22;PE=8;SR=14;ALG=PROD;AF=3.419e-05;NSAMP=1;MSQ=551.5;AC=1;AN=29246;NFAM=1
chr12	50013286	181778_1	N	N[chr12:50013351[	296.83	PASS	SVTYPE=BND;POS=50013286;STRANDS=+-:9;CIPOS=-4,3;CIEND=-4,3;CIPOS95=0,0;CIEND95=0,0;MATEID=181778_2;EVENT=181778;SU=9;PE=0;SR=9;ALG=PROD;AF=3.419e-05;NSAMP=1;MSQ=296.83;RECLASSIFIED;AC=1;AN=29246;NFAM=1
chr12	50013351	181778_2	N	]chr12:50013286]N	296.83	PASS	SVTYPE=BND;POS=50013286;STRANDS=+-:9;CIPOS=-4,3;CIEND=-4,3;CIPOS95=0,0;CIEND95=0,0;MATEID=181778_1;EVENT=181778;SECONDARY;SU=9;PE=0;SR=9;ALG=PROD;AF=3.419e-05;NSAMP=1;MSQ=296.83;RECLASSIFIED;AC=1;AN=29246;NFAM=1
chr12	50019490	181779	N	<DEL>	197.69	PASS	SVTYPE=DEL;POS=50019490;SVLEN=-5430;END=50024920;STRANDS=+-:10;IMPRECISE;CIPOS=-8,9;CIEND=-10,5;CIPOS95=-1,1;CIEND95=-1,0;SU=10;PE=7;SR=3;ALG=PROD;AF=3.419e-05;NSAMP=1;MSQ=197.69;AC=1;AN=29246;NFAM=1
chr12	50019726	472030_2	N	N[chr12:42572435[	19963.5	LOW	SVTYPE=BND;POS=42572435;STRANDS=-+:8;CIPOS=-29,28;CIEND=-29,28;CIPOS95=0,0;CIEND95=0,0;MATEID=472030_1;EVENT=472030;SECONDARY;SU=8;PE=0;SR=8;ALG=PROD;AF=0.03149;NSAMP=921;MSQ=14.55;RECLASSIFIED;AC=921;AN=29246;NFAM=916
chr12	50024062	472165	N	<DUP>	77.69	PASS	SVTYPE=DUP;POS=50024062;SVLEN=5155;END=50029217;STRANDS=-+:8;IMPRECISE;CIPOS=-533,9;CIEND=-10,477;CIPOS95=-81,1;CIEND95=-1,76;SU=8;PE=8;SR=0;ALG=PROD;AF=3.419e-05;NSAMP=1;MSQ=3.89;AC=1;AN=29246;NFAM=1
chr12	50026611	557284	N	<INV>	6546.5	PASS	SVTYPE=INV;POS=50026611;SVLEN=289;END=50026900;STRANDS=++:206,--:250;CIPOS=-2,3;CIEND=0,0;CIPOS95=0,0;CIEND95=0,0;SU=456;PE=218;SR=238;ALG=PROD;AF=0.0002735;NSAMP=8;MSQ=518.9;AC=8;AN=29246;NFAM=8
chr12	50029219	27837_1	N	]chr16:8485177]N	1554.6	LOW	SVTYPE=BND;POS=50029219;STRANDS=-+:4;IMPRECISE;CIPOS=-10,7;CIEND=-8,9;CIPOS95=-2,0;CIEND95=0,2;MATEID=27837_2;EVENT=27837;SU=4;PE=0;SR=4;ALG=PROD;AF=0.002223;NSAMP=56;MSQ=22.02;AC=65;AN=29246;NFAM=56
chr12	50032570	43565_2	N	N[chr2:35898424[	1512.92	LOW	SVTYPE=BND;POS=50032570;STRANDS=-+:17;CIPOS=-10,9;CIEND=-10,9;CIPOS95=0,0;CIEND95=0,0;MATEID=43565_1;EVENT=43565;SECONDARY;SU=17;PE=0;SR=17;ALG=PROD;AF=0.001744;NSAMP=51;MSQ=19.69;AC=51;AN=29246;NFAM=51
chr12	50034411	181780_1	N	N[chr12:50034491[	734.42	PASS	SVTYPE=BND;POS=50034411;STRANDS=+-:26;CIPOS=-30,29;CIEND=-30,29;CIPOS95=0,0;CIEND95=0,0;MATEID=181780_2;EVENT=181780;SU=26;PE=0;SR=26;ALG=PROD;AF=6.839e-05;NSAMP=2;MSQ=367.21;RECLASSIFIED;AC=2;AN=29246;NFAM=1
chr12	50034491	181780_2	N	]chr12:50034411]N	734.42	PASS	SVTYPE=BND;POS=50034411;STRANDS=+-:26;CIPOS=-30,29;CIEND=-30,29;CIPOS95=0,0;CIEND95=0,0;MATEID=181780_1;EVENT=181780;SECONDARY;SU=26;PE=0;SR=26;ALG=PROD;AF=6.839e-05;NSAMP=2;MSQ=367.21;RECLASSIFIED;AC=2;AN=29246;NFAM=1
chr12	50034639	181781_1	N	N[chr12:50034879[	260.03	LOW	SVTYPE=BND;POS=50034639;STRANDS=+-:8;CIPOS=-6,4;CIEND=-5,4;CIPOS95=0,0;CIEND95=0,0;MATEID=181781_2;EVENT=181781;SU=8;PE=1;SR=7;ALG=PROD;AF=6.839e-05;NSAMP=2;MSQ=129.03;RECLASSIFIED;AC=2;AN=29246;NFAM=2
chr12	50034879	181781_2	N	]chr12:50034639]N	260.03	LOW	SVTYPE=BND;POS=50034639;STRANDS=+-:8;CIPOS=-5,4;CIEND=-6,4;CIPOS95=0,0;CIEND95=0,0;MATEID=181781_1;EVENT=181781;SECONDARY;SU=8;PE=1;SR=7;ALG=PROD;AF=6.839e-05;NSAMP=2;MSQ=129.03;RECLASSIFIED;AC=2;AN=29246;NFAM=2
chr12	50046002	181782	N	<DEL>	5378.11	PASS	SVTYPE=DEL;POS=50046002;SVLEN=-491;END=50046493;STRANDS=+-:117;CIPOS=-7,7;CIEND=-9,6;CIPOS95=0,0;CIEND95=0,0;SU=117;PE=75;SR=42;ALG=PROD;AF=3.419e-05;NSAMP=1;MSQ=293.5;AC=1;AN=29246;NFAM=1
chr12	50050989	472166	N	<DUP>	71.28	PASS	SVTYPE=DUP;POS=50050989;SVLEN=67520;END=50118509;STRANDS=-+:8;IMPRECISE;CIPOS=-10,9;CIEND=-10,9;CIPOS95=-1,1;CIEND95=-1,1;SU=8;PE=5;SR=3;ALG=PROD;AF=3.419e-05;NSAMP=1;MSQ=70.88;AC=1;AN=29246;NFAM=1
chr12	50053090	181783_1	N	N[chr12:50053338[	142.06	LOW	SVTYPE=BND;POS=50053090;STRANDS=+-:5;CIPOS=-10,9;CIEND=-10,9;CIPOS95=0,0;CIEND95=0,0;MATEID=181783_2;EVENT=181783;SU=5;PE=0;SR=5;ALG=PROD;AF=6.839e-05;NSAMP=2;MSQ=58.84;RECLASSIFIED;AC=2;AN=29246;NFAM=2
chr12	50053338	181783_2	N	]chr12:50053090]N	142.06	LOW	SVTYPE=BND;POS=50053090;STRANDS=+-:5;CIPOS=-10,9;CIEND=-10,9;CIPOS95=0,0;CIEND95=0,0;MATEID=181783_1;EVENT=181783;SECONDARY;SU=5;PE=0;SR=5;ALG=PROD;AF=6.839e-05;NSAMP=2;MSQ=58.84;RECLASSIFIED;AC=2;AN=29246;NFAM=2
chr12	50057467	181784_1	N	N[chr12:50057561[	759.1	LOW	SVTYPE=BND;POS=50057467;STRANDS=+-:29;CIPOS=-10,9;CIEND=-7,7;CIPOS95=0,0;CIEND95=0,0;MATEID=181784_2;EVENT=181784;SU=29;PE=0;SR=29;ALG=PROD;AF=0.0001026;NSAMP=3;MSQ=162.82;RECLASSIFIED;AC=3;AN=29246;NFAM=3
chr12	50057561	181784_2	N	]chr12:50057467]N	759.1	LOW	SVTYPE=BND;POS=50057467;STRANDS=+-:29;CIPOS=-7,7;CIEND=-10,9;CIPOS95=0,0;CIEND95=0,0;MATEID=181784_1;EVENT=181784;SECONDARY;SU=29;PE=0;SR=29;ALG=PROD;AF=0.0001026;NSAMP=3;MSQ=162.82;RECLASSIFIED;AC=3;AN=29246;NFAM=3
chr12	50057880	472167	N	<DUP>	745.18	PASS	SVTYPE=DUP;POS=50057880;SVLEN=621;END=50058501;STRANDS=-+:64;CIPOS=-22,20;CIEND=-30,27;CIPOS95=0,0;CIEND95=0,0;SU=64;PE=35;SR=29;ALG=PROD;AF=6.839e-05;NSAMP=1;MSQ=263.5;AC=2;AN=29246;NFAM=1
chr12	50081241	181786_1	N	N[chr12:50081432[	72.67	LOW	SVTYPE=BND;POS=50081241;STRANDS=+-:4;IMPRECISE;CIPOS=-7,8;CIEND=-9,8;CIPOS95=-1,3;CIEND95=0,0;MATEID=181786_2;EVENT=181786;SU=4;PE=0;SR=4;ALG=PROD;AF=0.0001368;NSAMP=4;MSQ=17.59;RECLASSIFIED;AC=4;AN=29246;NFAM=4
chr12	50081432	181786_2	N	]chr12:50081241]N	72.67	LOW	SVTYPE=BND;POS=50081241;STRANDS=+-:4;IMPRECISE;CIPOS=-9,8;CIEND=-7,8;CIPOS95=0,0;CIEND95=-1,3;MATEID=181786_1;EVENT=181786;SECONDARY;SU=4;PE=0;SR=4;ALG=PROD;AF=0.0001368;NSAMP=4;MSQ=17.59;RECLASSIFIED;AC=4;AN=29246;NFAM=4
chr12	50086501	43566_2	N	N[chr2:51805334[	8867.54	LOW	SVTYPE=BND;POS=50086501;STRANDS=-+:157;CIPOS=-5,4;CIEND=-5,4;CIPOS95=0,0;CIEND95=0,0;MATEID=43566_1;EVENT=43566;SECONDARY;SU=157;PE=0;SR=157;ALG=PROD;AF=0.008993;NSAMP=263;MSQ=21.46;AC=263;AN=29246;NFAM=263
chr12	50086501	43567_2	N	N[chr2:46362967[	1919.24	LOW	SVTYPE=BND;POS=50086501;STRANDS=-+:9;CIPOS=-29,28;CIEND=-29,28;CIPOS95=0,0;CIEND95=0,0;MATEID=43567_1;EVENT=43567;SECONDARY;SU=9;PE=0;SR=9;ALG=PROD;AF=0.002633;NSAMP=77;MSQ=18.08;AC=77;AN=29246;NFAM=77
chr12	50086501	61672_2	N	N[chr3:172358953[	2998.5	LOW	SVTYPE=BND;POS=50086501;STRANDS=-+:39;CIPOS=-9,8;CIEND=-9,8;CIPOS95=0,0;CIEND95=0,0;MATEID=61672_1;EVENT=61672;SECONDARY;SU=39;PE=0;SR=39;ALG=PROD;AF=0.003283;NSAMP=96;MSQ=23.46;AC=96;AN=29246;NFAM=96
chr12	50091866	181787	N	<DEL>	719.07	PASS	SVTYPE=DEL;POS=50091866;SVLEN=-600;END=50092466;STRANDS=+-:39;CIPOS=-10,9;CIEND=-3,16;CIPOS95=0,0;CIEND95=0,0;SU=39;PE=28;SR=11;ALG=PROD;AF=6.84e-05;NSAMP=2;MSQ=271.14;AC=2;AN=29238;NFAM=2
chr12	50103963	181789_1	N	N[chr12:50104031[	291.9	PASS	SVTYPE=BND;POS=50103963;STRANDS=+-:11;CIPOS=-3,2;CIEND=-3,2;CIPOS95=0,0;CIEND95=0,0;MATEID=181789_2;EVENT=181789;SU=11;PE=0;SR=11;ALG=PROD;AF=3.419e-05;NSAMP=1;MSQ=290.75;RECLASSIFIED;AC=1;AN=29246;NFAM=1
chr12	50104031	181789_2	N	]chr12:50103963]N	291.9	PASS	SVTYPE=BND;POS=50103963;STRANDS=+-:11;CIPOS=-3,2;CIEND=-3,2;CIPOS95=0,0;CIEND95=0,0;MATEID=181789_1;EVENT=181789;SECONDARY;SU=11;PE=0;SR=11;ALG=PROD;AF=3.419e-05;NSAMP=1;MSQ=290.75;RECLASSIFIED;AC=1;AN=29246;NFAM=1
chr12	50113338	181791_1	N	N[chr12:50117745[	1037.24	LOW	SVTYPE=BND;POS=50113338;STRANDS=+-:13;IMPRECISE;CIPOS=-10,292;CIEND=-185,9;CIPOS95=-3,48;CIEND95=-73,0;MATEID=181791_2;EVENT=181791;SU=13;PE=13;SR=0;ALG=PROD;AF=0.001026;NSAMP=30;MSQ=22.2;RECLASSIFIED;AC=30;AN=29246;NFAM=30
chr12	50117745	181791_2	N	]chr12:50113338]N	1037.24	LOW	SVTYPE=BND;POS=50113338;STRANDS=+-:13;IMPRECISE;CIPOS=-185,9;CIEND=-10,292;CIPOS95=-73,0;CIEND95=-3,48;MATEID=181791_1;EVENT=181791;SECONDARY;SU=13;PE=13;SR=0;ALG=PROD;AF=0.001026;NSAMP=30;MSQ=22.2;RECLASSIFIED;AC=30;AN=29246;NFAM=30
chr12	50121654	2072_2	N	N[chr1:112897599[	7337.56	LOW	SVTYPE=BND;POS=50121654;STRANDS=-+:33;CIPOS=-10,9;CIEND=-10,8;CIPOS95=0,0;CIEND95=0,0;MATEID=2072_1;EVENT=2072;SECONDARY;SU=33;PE=11;SR=22;ALG=PROD;AF=0.006428;NSAMP=188;MSQ=33.33;AC=188;AN=29246;NFAM=186
chr12	50122870	472168	N	<DUP>	27.15	PASS	SVTYPE=DUP;POS=50122870;SVLEN=3809;END=50126679;STRANDS=-+:4;IMPRECISE;CIPOS=-347,9;CIEND=-10,485;CIPOS95=-84,2;CIEND95=-1,165;SU=4;PE=4;SR=0;ALG=PROD;AF=3.419e-05;NSAMP=1;MSQ=26.22;AC=1;AN=29246;NFAM=1
chr12	50122877	181792	N	<DEL>	206.46	PASS	SVTYPE=DEL;POS=50122877;SVLEN=-941;END=50123818;STRANDS=+-:9;IMPRECISE;CIPOS=-9,6;CIEND=-10,8;CIPOS95=0,2;CIEND95=-1,1;SU=9;PE=7;SR=2;ALG=PROD;AF=6.839e-05;NSAMP=2;MSQ=103.23;AC=2;AN=29246;NFAM=2
chr12	50132424	27236_1	N	[chr14:64893679[N	321.32	LOW	SVTYPE=BND;POS=50132424;STRANDS=--:20;CIPOS=-29,26;CIEND=-30,29;CIPOS95=0,0;CIEND95=0,0;MATEID=27236_2;EVENT=27236;SU=20;PE=16;SR=4;ALG=PROD;AF=6.839e-05;NSAMP=2;MSQ=160.31;AC=2;AN=29246;NFAM=2
chr12	50135126	181793_1	N	N[chr12:50135271[	10798.8	LOW	SVTYPE=BND;POS=50135126;STRANDS=+-:4;CIPOS=-9,8;CIEND=-9,8;CIPOS95=0,0;CIEND95=0,0;MATEID=181793_2;EVENT=181793;SU=4;PE=0;SR=4;ALG=PROD;AF=0.01388;NSAMP=406;MSQ=15.2;RECLASSIFIED;AC=406;AN=29246;NFAM=403
chr12	50135271	181793_2	N	]chr12:50135126]N	10798.8	LOW	SVTYPE=BND;POS=50135126;STRANDS=+-:4;CIPOS=-9,8;CIEND=-9,8;CIPOS95=0,0;CIEND95=0,0;MATEID=181793_1;EVENT=181793;SECONDARY;SU=4;PE=0;SR=4;ALG=PROD;AF=0.01388;NSAMP=406;MSQ=15.2;RECLASSIFIED;AC=406;AN=29246;NFAM=403
chr12	50140229	22880_2	N	N]chr11:83317872]	281.48	LOW	SVTYPE=BND;POS=50140229;STRANDS=++:22;CIPOS=-2,1;CIEND=-10,9;CIPOS95=0,0;CIEND95=0,0;MATEID=22880_1;EVENT=22880;SECONDARY;SU=22;PE=10;SR=12;ALG=PROD;AF=0.0001026;NSAMP=3;MSQ=20.34;AC=3;AN=29246;NFAM=3
chr12	50147421	23105_2	N	N[chr11:122558054[	7448.93	LOW	SVTYPE=BND;POS=50147421;STRANDS=-+:29;CIPOS=-9,8;CIEND=-9,8;CIPOS95=0,0;CIEND95=0,0;MATEID=23105_1;EVENT=23105;SECONDARY;SU=29;PE=0;SR=29;ALG=PROD;AF=0.008924;NSAMP=261;MSQ=20.95;AC=261;AN=29246;NFAM=259
chr12	50147926	472169	N	<DUP>	326.51	PASS	SVTYPE=DUP;POS=50147926;SVLEN=32386;END=50180312;STRANDS=-+:24;IMPRECISE;CIPOS=-10,5;CIEND=-7,9;CIPOS95=-1,0;CIEND95=0,1;SU=24;PE=21;SR=3;ALG=PROD;AF=6.839e-05;NSAMP=2;MSQ=139.4;AC=2;AN=29246;NFAM=2
chr12	50148883	27143_1	N	N]chr14:39094459]	55.56	LOW	SVTYPE=BND;POS=50148883;STRANDS=++:9;IMPRECISE;CIPOS=-30,475;CIEND=-27,631;CIPOS95=-30,77;CIEND95=-27,160;MATEID=27143_2;EVENT=27143;SU=9;PE=9;SR=0;ALG=PROD;AF=0.0001368;NSAMP=4;MSQ=12.02;AC=4;AN=29246;NFAM=4
chr12	50148916	102345_2	N	N]chr7:107295116]	5264.74	LOW	SVTYPE=BND;POS=50148916;STRANDS=++:29;IMPRECISE;CIPOS=-30,372;CIEND=-7,479;CIPOS95=-28,28;CIEND95=-7,96;MATEID=102345_1;EVENT=102345;SECONDARY;SU=29;PE=29;SR=0;ALG=PROD;AF=0.00636;NSAMP=179;MSQ=15.95;AC=186;AN=29246;NFAM=177
chr12	50148923	23106_2	N	N[chr11:109008431[	1259.62	LOW	SVTYPE=BND;POS=50148923;STRANDS=-+:42;IMPRECISE;CIPOS=-37,295;CIEND=-614,12;CIPOS95=-11,11;CIEND95=-74,12;MATEID=23106_1;EVENT=23106;SECONDARY;SU=42;PE=42;SR=0;ALG=PROD;AF=0.001573;NSAMP=45;MSQ=16.89;AC=46;AN=29246;NFAM=45
chr12	50148928	29838_1	N	[chrX:20572567[N	56492.4	LOW	SVTYPE=BND;POS=50148928;STRANDS=--:8;CIPOS=-29,28;CIEND=-29,28;CIPOS95=0,0;CIEND95=0,0;MATEID=29838_2;EVENT=29838;SU=8;PE=0;SR=8;ALG=PROD;AF=0.04469;NSAMP=1292;MSQ=24.68;AC=1307;AN=29246;NFAM=1252
chr12	50149050	102346_2	N	[chr7:107295035[N	66.85	LOW	SVTYPE=BND;POS=50149050;STRANDS=--:4;IMPRECISE;CIPOS=-530,29;CIEND=-764,29;CIPOS95=-124,29;CIEND95=-181,29;MATEID=102346_1;EVENT=102346;SECONDARY;SU=4;PE=4;SR=0;ALG=PROD;AF=0.0001368;NSAMP=4;MSQ=12.63;AC=4;AN=29246;NFAM=4
chr12	50152576	181794_1	N	N[chr12:50156184[	3483.8	LOW	SVTYPE=BND;POS=50152576;STRANDS=+-:196;IMPRECISE;CIPOS=-74,377;CIEND=-469,49;CIPOS95=-50,50;CIEND95=-80,49;MATEID=181794_2;EVENT=181794;SU=196;PE=195;SR=1;ALG=SUM;AF=0.0005129;NSAMP=15;MSQ=193.12;RECLASSIFIED;AC=15;AN=29246;NFAM=13
chr12	50153444	472170	N	<DUP>	133.43	PASS	SVTYPE=DUP;POS=50153444;SVLEN=25910;END=50179354;STRANDS=-+:12;IMPRECISE;CIPOS=-246,9;CIEND=-10,269;CIPOS95=-53,2;CIEND95=-1,71;SU=12;PE=12;SR=0;ALG=PROD;AF=3.419e-05;NSAMP=1;MSQ=132.26;AC=1;AN=29246;NFAM=1
chr12	50155501	181795	N	<DEL>	584.44	PASS	SVTYPE=DEL;POS=50155501;SVLEN=-4542;END=50160043;STRANDS=+-:20;IMPRECISE;CIPOS=-5,9;CIEND=-8,9;CIPOS95=-1,6;CIEND95=-2,2;SU=20;PE=19;SR=1;ALG=PROD;AF=3.419e-05;NSAMP=1;MSQ=584.44;AC=1;AN=29246;NFAM=1
chr12	50156184	181794_2	N	]chr12:50152576]N	3483.8	LOW	SVTYPE=BND;POS=50152576;STRANDS=+-:196;IMPRECISE;CIPOS=-469,49;CIEND=-74,377;CIPOS95=-80,49;CIEND95=-50,50;MATEID=181794_1;EVENT=181794;SECONDARY;SU=196;PE=195;SR=1;ALG=SUM;AF=0.0005129;NSAMP=15;MSQ=193.12;RECLASSIFIED;AC=15;AN=29246;NFAM=13
chr12	50156421	28888_1	N	[chr19:28894710[N	94469.2	LOW	SVTYPE=BND;POS=50156421;STRANDS=--:4;CIPOS=-9,8;CIEND=-9,8;CIPOS95=0,0;CIEND95=0,0;MATEID=28888_2;EVENT=28888;SU=4;PE=0;SR=4;ALG=PROD;AF=0.09099;NSAMP=2253;MSQ=27.26;AC=2661;AN=29246;NFAM=2166
chr12	50170633	84661_2	N	N[chr5:162281200[	20497.4	LOW	SVTYPE=BND;POS=50170633;STRANDS=-+:4;IMPRECISE;CIPOS=-9,8;CIEND=-8,9;CIPOS95=0,0;CIEND95=0,1;MATEID=84661_1;EVENT=84661;SECONDARY;SU=4;PE=0;SR=4;ALG=PROD;AF=0.01156;NSAMP=336;MSQ=40.66;AC=338;AN=29246;NFAM=335
chr12	50170733	181799_1	N	N[chr12:50171042[	952.95	LOW	SVTYPE=BND;POS=50170733;STRANDS=+-:4;CIPOS=-9,8;CIEND=-9,8;CIPOS95=0,0;CIEND95=0,0;MATEID=181799_2;EVENT=181799;SU=4;PE=0;SR=4;ALG=PROD;AF=0.0004787;NSAMP=14;MSQ=50.62;RECLASSIFIED;AC=14;AN=29246;NFAM=13
chr12	50171042	181799_2	N	]chr12:50170733]N	952.95	LOW	SVTYPE=BND;POS=50170733;STRANDS=+-:4;CIPOS=-9,8;CIEND=-9,8;CIPOS95=0,0;CIEND95=0,0;MATEID=181799_1;EVENT=181799;SECONDARY;SU=4;PE=0;SR=4;ALG=PROD;AF=0.0004787;NSAMP=14;MSQ=50.62;RECLASSIFIED;AC=14;AN=29246;NFAM=13
chr12	50171231	181800_1	N	N[chr12:50171491[	5683.46	LOW	SVTYPE=BND;POS=50171231;STRANDS=+-:6;IMPRECISE;CIPOS=-10,9;CIEND=0,2;CIPOS95=-3,3;CIEND95=0,2;MATEID=181800_2;EVENT=181800;SU=6;PE=5;SR=1;ALG=PROD;AF=0.0008548;NSAMP=25;MSQ=157.19;RECLASSIFIED;AC=25;AN=29246;NFAM=23
chr12	50171385	181801_1	N	N[chr12:50171652[	3396.48	LOW	SVTYPE=BND;POS=50171385;STRANDS=+-:4;CIPOS=-9,8;CIEND=-9,8;CIPOS95=0,0;CIEND95=0,0;MATEID=181801_2;EVENT=181801;SU=4;PE=0;SR=4;ALG=PROD;AF=0.001026;NSAMP=30;MSQ=75.43;RECLASSIFIED;AC=30;AN=29246;NFAM=28
chr12	50171476	181802_1	N	N[chr12:50172552[	3082.01	PASS	SVTYPE=BND;POS=50171476;STRANDS=+-:138;IMPRECISE;CIPOS=-101,634;CIEND=-371,267;CIPOS95=-101,205;CIEND95=-223,223;MATEID=181802_2;EVENT=181802;SU=138;PE=138;SR=0;ALG=SUM;AF=0.0001026;NSAMP=3;MSQ=141.88;RECLASSIFIED;AC=3;AN=29246;NFAM=3
chr12	50171491	181800_2	N	]chr12:50171231]N	5683.46	LOW	SVTYPE=BND;POS=50171231;STRANDS=+-:6;IMPRECISE;CIPOS=0,2;CIEND=-10,9;CIPOS95=0,2;CIEND95=-3,3;MATEID=181800_1;EVENT=181800;SECONDARY;SU=6;PE=5;SR=1;ALG=PROD;AF=0.0008548;NSAMP=25;MSQ=157.19;RECLASSIFIED;AC=25;AN=29246;NFAM=23
chr12	50171652	181801_2	N	]chr12:50171385]N	3396.48	LOW	SVTYPE=BND;POS=50171385;STRANDS=+-:4;CIPOS=-9,8;CIEND=-9,8;CIPOS95=0,0;CIEND95=0,0;MATEID=181801_1;EVENT=181801;SECONDARY;SU=4;PE=0;SR=4;ALG=PROD;AF=0.001026;NSAMP=30;MSQ=75.43;RECLASSIFIED;AC=30;AN=29246;NFAM=28
chr12	50171687	181803	N	<DEL>	703.85	PASS	SVTYPE=DEL;POS=50171687;SVLEN=-2680;END=50174367;STRANDS=+-:39;IMPRECISE;CIPOS=-50,292;CIEND=-148,49;CIPOS95=-21,21;CIEND95=-21,21;SU=39;PE=39;SR=0;ALG=PROD;AF=0.0001026;NSAMP=3;MSQ=234.59;AC=3;AN=29246;NFAM=2
chr12	50172389	557285_1	N	[chr12:50172565[N	27.61	LOW	SVTYPE=BND;POS=50172389;STRANDS=--:4;IMPRECISE;CIPOS=-512,6;CIEND=-37,9;CIPOS95=-180,0;CIEND95=-36,0;MATEID=557285_2;EVENT=557285;SU=4;PE=4;SR=0;ALG=PROD;AF=3.419e-05;NSAMP=1;MSQ=26.87;AC=1;AN=29246;NFAM=1
chr12	50172552	181802_2	N	]chr12:50171476]N	3082.01	PASS	SVTYPE=BND;POS=50171476;STRANDS=+-:138;IMPRECISE;CIPOS=-371,267;CIEND=-101,634;CIPOS95=-223,223;CIEND95=-101,205;MATEID=181802_1;EVENT=181802;SECONDARY;SU=138;PE=138;SR=0;ALG=SUM;AF=0.0001026;NSAMP=3;MSQ=141.88;RECLASSIFIED;AC=3;AN=29246;NFAM=3
chr12	50172565	557285_2	N	[chr12:50172389[N	27.61	LOW	SVTYPE=BND;POS=50172565;STRANDS=--:4;IMPRECISE;CIPOS=-37,9;CIEND=-512,6;CIPOS95=-36,0;CIEND95=-180,0;MATEID=557285_1;EVENT=557285;SECONDARY;SU=4;PE=4;SR=0;ALG=PROD;AF=3.419e-05;NSAMP=1;MSQ=26.87;AC=1;AN=29246;NFAM=1
chr12	50172822	181804	N	<DEL>	119.85	PASS	SVTYPE=DEL;POS=50172822;SVLEN=-2121;END=50174943;STRANDS=+-:6;IMPRECISE;CIPOS=-10,562;CIEND=-576,9;CIPOS95=-2,112;CIEND95=-105,2;SU=6;PE=6;SR=0;ALG=PROD;AF=3.419e-05;NSAMP=1;MSQ=119.85;AC=1;AN=29246;NFAM=1
chr12	50174233	181805	N	<DEL>	326.63	PASS	SVTYPE=DEL;POS=50174233;SVLEN=-3112;END=50177345;STRANDS=+-:14;CIPOS=-10,9;CIEND=-10,9;CIPOS95=0,0;CIEND95=0,0;SU=14;PE=10;SR=4;ALG=PROD;AF=3.419e-05;NSAMP=1;MSQ=326.63;AC=1;AN=29246;NFAM=1
chr12	50178952	61673_2	N	[chr3:96164019[N	286.31	LOW	SVTYPE=BND;POS=50178952;STRANDS=--:5;CIPOS=-10,9;CIEND=-10,9;CIPOS95=0,0;CIEND95=0,0;MATEID=61673_1;EVENT=61673;SECONDARY;SU=5;PE=0;SR=5;ALG=PROD;AF=0.0003077;NSAMP=9;MSQ=22.38;AC=9;AN=29246;NFAM=9
chr12	50185685	181806_1	N	N[chr12:50185762[	12.19	LOW	SVTYPE=BND;POS=50185685;STRANDS=+-:4;CIPOS=-9,8;CIEND=-9,8;CIPOS95=0,0;CIEND95=0,0;MATEID=181806_2;EVENT=181806;SU=4;PE=0;SR=4;ALG=PROD;AF=3.419e-05;NSAMP=1;MSQ=12.11;RECLASSIFIED;AC=1;AN=29246;NFAM=1
chr12	50185762	181806_2	N	]chr12:50185685]N	12.19	LOW	SVTYPE=BND;POS=50185685;STRANDS=+-:4;CIPOS=-9,8;CIEND=-9,8;CIPOS95=0,0;CIEND95=0,0;MATEID=181806_1;EVENT=181806;SECONDARY;SU=4;PE=0;SR=4;ALG=PROD;AF=3.419e-05;NSAMP=1;MSQ=12.11;RECLASSIFIED;AC=1;AN=29246;NFAM=1
chr12	50191196	181807_1	N	N[chr12:50191572[	575.01	LOW	SVTYPE=BND;POS=50191196;STRANDS=+-:4;IMPRECISE;CIPOS=-10,9;CIEND=-10,9;CIPOS95=-1,1;CIEND95=-1,1;MATEID=181807_2;EVENT=181807;SU=4;PE=1;SR=3;ALG=PROD;AF=0.0003419;NSAMP=10;MSQ=16.83;RECLASSIFIED;AC=10;AN=29246;NFAM=10
chr12	50191572	181807_2	N	]chr12:50191196]N	575.01	LOW	SVTYPE=BND;POS=50191196;STRANDS=+-:4;IMPRECISE;CIPOS=-10,9;CIEND=-10,9;CIPOS95=-1,1;CIEND95=-1,1;MATEID=181807_1;EVENT=181807;SECONDARY;SU=4;PE=1;SR=3;ALG=PROD;AF=0.0003419;NSAMP=10;MSQ=16.83;RECLASSIFIED;AC=10;AN=29246;NFAM=10
chr12	50193485	181809_1	N	N[chr12:50193608[	5542.66	PASS	SVTYPE=BND;POS=50193485;STRANDS=+-:217;IMPRECISE;CIPOS=-45,78;CIEND=-45,54;CIPOS95=-29,29;CIEND95=-5,5;MATEID=181809_2;EVENT=181809;SU=217;PE=0;SR=217;ALG=SUM;AF=0.0003077;NSAMP=9;MSQ=236.09;RECLASSIFIED;AC=9;AN=29246;NFAM=7
chr12	50193498	557286_1	N	[chr12:50193583[N	263.24	LOW	SVTYPE=BND;POS=50193498;STRANDS=--:5;CIPOS=-10,9;CIEND=-10,9;CIPOS95=0,0;CIEND95=0,0;MATEID=557286_2;EVENT=557286;SU=5;PE=0;SR=5;ALG=PROD;AF=0.0004445;NSAMP=13;MSQ=13.69;AC=13;AN=29246;NFAM=13
chr12	50193543	61674_2	N	N[chr3:189440588[	82975.1	LOW	SVTYPE=BND;POS=50193543;STRANDS=-+:21;CIPOS=-30,29;CIEND=-30,29;CIPOS95=0,0;CIEND95=0,0;MATEID=61674_1;EVENT=61674;SECONDARY;SU=21;PE=0;SR=21;ALG=PROD;AF=0.04862;NSAMP=1420;MSQ=32.94;AC=1422;AN=29246;NFAM=1378
chr12	50193583	557286_2	N	[chr12:50193498[N	263.24	LOW	SVTYPE=BND;POS=50193583;STRANDS=--:5;CIPOS=-10,9;CIEND=-10,9;CIPOS95=0,0;CIEND95=0,0;MATEID=557286_1;EVENT=557286;SECONDARY;SU=5;PE=0;SR=5;ALG=PROD;AF=0.0004445;NSAMP=13;MSQ=13.69;AC=13;AN=29246;NFAM=13
chr12	50193608	181809_2	N	]chr12:50193485]N	5542.66	PASS	SVTYPE=BND;POS=50193485;STRANDS=+-:217;IMPRECISE;CIPOS=-45,54;CIEND=-45,78;CIPOS95=-5,5;CIEND95=-29,29;MATEID=181809_1;EVENT=181809;SECONDARY;SU=217;PE=0;SR=217;ALG=SUM;AF=0.0003077;NSAMP=9;MSQ=236.09;RECLASSIFIED;AC=9;AN=29246;NFAM=7
chr12	50193615	43568_2	N	N]chr2:177631584]	1819.63	LOW	SVTYPE=BND;POS=50193615;STRANDS=++:5;CIPOS=-10,9;CIEND=-10,9;CIPOS95=0,0;CIEND95=0,0;MATEID=43568_1;EVENT=43568;SECONDARY;SU=5;PE=0;SR=5;ALG=PROD;AF=0.00253;NSAMP=74;MSQ=21.89;AC=74;AN=29246;NFAM=73
chr12	50197897	43569_2	N	]chr2:148507777]N	638.88	LOW	SVTYPE=BND;POS=50197897;STRANDS=+-:62;IMPRECISE;CIPOS=-250,9;CIEND=-11,435;CIPOS95=-25,9;CIEND95=-11,39;MATEID=43569_1;EVENT=43569;SECONDARY;SU=62;PE=62;SR=0;ALG=PROD;AF=0.0003419;NSAMP=10;MSQ=59.83;AC=10;AN=29246;NFAM=10
chr12	50197908	43570_2	N	N[chr2:148507515[	218.29	LOW	SVTYPE=BND;POS=50197908;STRANDS=-+:28;IMPRECISE;CIPOS=-48,351;CIEND=-458,49;CIPOS95=-47,47;CIEND95=-49,49;MATEID=43570_1;EVENT=43570;SECONDARY;SU=28;PE=28;SR=0;ALG=PROD;AF=0.0002393;NSAMP=7;MSQ=31.14;AC=7;AN=29246;NFAM=7
chr12	50200183	181810_1	N	N[chr12:50200454[	231.74	LOW	SVTYPE=BND;POS=50200183;STRANDS=+-:5;CIPOS=-10,9;CIEND=-10,9;CIPOS95=0,0;CIEND95=0,0;MATEID=181810_2;EVENT=181810;SU=5;PE=0;SR=5;ALG=PROD;AF=6.839e-05;NSAMP=2;MSQ=15.66;RECLASSIFIED;AC=2;AN=29246;NFAM=2
chr12	50200454	181810_2	N	]chr12:50200183]N	231.74	LOW	SVTYPE=BND;POS=50200183;STRANDS=+-:5;CIPOS=-10,9;CIEND=-10,9;CIPOS95=0,0;CIEND95=0,0;MATEID=181810_1;EVENT=181810;SECONDARY;SU=5;PE=0;SR=5;ALG=PROD;AF=6.839e-05;NSAMP=2;MSQ=15.66;RECLASSIFIED;AC=2;AN=29246;NFAM=2
chr12	50205255	18947_2	N	N[chr10:112710209[	34.54	LOW	SVTYPE=BND;POS=50205255;STRANDS=-+:5;CIPOS=-8,8;CIEND=-9,6;CIPOS95=0,0;CIEND95=0,0;MATEID=18947_1;EVENT=18947;SECONDARY;SU=5;PE=1;SR=4;ALG=PROD;AF=0.0001026;NSAMP=3;MSQ=11.43;AC=3;AN=29246;NFAM=3
chr12	50206940	27381_1	N	]chr14:103040493]N	80.46	LOW	SVTYPE=BND;POS=50206940;STRANDS=-+:12;CIPOS=-49,46;CIEND=-50,49;CIPOS95=0,0;CIEND95=0,0;MATEID=27381_2;EVENT=27381;SU=12;PE=8;SR=4;ALG=PROD;AF=3.419e-05;NSAMP=1;MSQ=80.46;AC=1;AN=29246;NFAM=1
chr12	50207166	27382_1	N	N[chr14:103040669[	47.78	LOW	SVTYPE=BND;POS=50207166;STRANDS=+-:6;IMPRECISE;CIPOS=-50,444;CIEND=-345,49;CIPOS95=-50,118;CIEND95=-78,49;MATEID=27382_2;EVENT=27382;SU=6;PE=6;SR=0;ALG=PROD;AF=3.419e-05;NSAMP=1;MSQ=47.78;AC=1;AN=29246;NFAM=1
chr12	50210499	181811	N	<DEL>	806.3	PASS	SVTYPE=DEL;POS=50210499;SVLEN=-10408;END=50220907;STRANDS=+-:37;CIPOS=-10,9;CIEND=-10,7;CIPOS95=0,0;CIEND95=0,0;SU=37;PE=20;SR=17;ALG=PROD;AF=3.419e-05;NSAMP=1;MSQ=806.3;AC=1;AN=29246;NFAM=1
chr12	50214025	26925_1	N	[chr13:58091266[N	1271.42	LOW	SVTYPE=BND;POS=50214025;STRANDS=--:21;CIPOS=-9,8;CIEND=-9,8;CIPOS95=0,0;CIEND95=0,0;MATEID=26925_2;EVENT=26925;SU=21;PE=0;SR=21;ALG=PROD;AF=0.001573;NSAMP=46;MSQ=18.15;AC=46;AN=29246;NFAM=46
chr12	50214051	74158_2	N	N]chr4:150373173]	1770.86	LOW	SVTYPE=BND;POS=50214051;STRANDS=++:21;CIPOS=-9,8;CIEND=-9,8;CIPOS95=0,0;CIEND95=0,0;MATEID=74158_1;EVENT=74158;SECONDARY;SU=21;PE=0;SR=21;ALG=PROD;AF=0.002564;NSAMP=75;MSQ=19.3;AC=75;AN=29246;NFAM=75
chr12	50214051	84662_2	N	N[chr5:12999123[	4038.32	LOW	SVTYPE=BND;POS=50214051;STRANDS=-+:6;CIPOS=-6,5;CIEND=-6,5;CIPOS95=0,0;CIEND95=0,0;MATEID=84662_1;EVENT=84662;SECONDARY;SU=6;PE=0;SR=6;ALG=PROD;AF=0.005402;NSAMP=158;MSQ=19.63;AC=158;AN=29246;NFAM=158
chr12	50215003	557287	N	<INV>	10097.6	PASS	SVTYPE=INV;POS=50215003;SVLEN=791;END=50215794;STRANDS=++:317,--:77;CIPOS=-2,1;CIEND=0,1;CIPOS95=0,0;CIEND95=0,0;SU=394;PE=215;SR=179;ALG=PROD;AF=0.0003761;NSAMP=11;MSQ=598.07;AC=11;AN=29246;NFAM=11
chr12	50219749	181813_1	N	N[chr12:50220095[	591.48	LOW	SVTYPE=BND;POS=50219749;STRANDS=+-:20;CIPOS=-29,28;CIEND=-30,9;CIPOS95=0,0;CIEND95=0,0;MATEID=181813_2;EVENT=181813;SU=20;PE=0;SR=20;ALG=PROD;AF=0.0006497;NSAMP=19;MSQ=15.17;RECLASSIFIED;AC=19;AN=29246;NFAM=19
chr12	50220095	181813_2	N	]chr12:50219749]N	591.48	LOW	SVTYPE=BND;POS=50219749;STRANDS=+-:20;CIPOS=-30,9;CIEND=-29,28;CIPOS95=0,0;CIEND95=0,0;MATEID=181813_1;EVENT=181813;SECONDARY;SU=20;PE=0;SR=20;ALG=PROD;AF=0.0006497;NSAMP=19;MSQ=15.17;RECLASSIFIED;AC=19;AN=29246;NFAM=19
chr12	50226058	181814_1	N	N[chr12:50226173[	390.45	LOW	SVTYPE=BND;POS=50226058;STRANDS=+-:15;CIPOS=-30,29;CIEND=-30,29;CIPOS95=0,0;CIEND95=0,0;MATEID=181814_2;EVENT=181814;SU=15;PE=0;SR=15;ALG=PROD;AF=6.839e-05;NSAMP=2;MSQ=194.75;RECLASSIFIED;AC=2;AN=29246;NFAM=2
chr12	50226173	181814_2	N	]chr12:50226058]N	390.45	LOW	SVTYPE=BND;POS=50226058;STRANDS=+-:15;CIPOS=-30,29;CIEND=-30,29;CIPOS95=0,0;CIEND95=0,0;MATEID=181814_1;EVENT=181814;SECONDARY;SU=15;PE=0;SR=15;ALG=PROD;AF=6.839e-05;NSAMP=2;MSQ=194.75;RECLASSIFIED;AC=2;AN=29246;NFAM=2
chr12	50227579	181815_1	N	N[chr12:50227656[	536.62	PASS	SVTYPE=BND;POS=50227579;STRANDS=+-:20;CIPOS=-25,24;CIEND=-25,24;CIPOS95=0,0;CIEND95=0,0;MATEID=181815_2;EVENT=181815;SU=20;PE=0;SR=20;ALG=PROD;AF=6.839e-05;NSAMP=2;MSQ=268.31;RECLASSIFIED;AC=2;AN=29246;NFAM=2
chr12	50227656	181815_2	N	]chr12:50227579]N	536.62	PASS	SVTYPE=BND;POS=50227579;STRANDS=+-:20;CIPOS=-25,24;CIEND=-25,24;CIPOS95=0,0;CIEND95=0,0;MATEID=181815_1;EVENT=181815;SECONDARY;SU=20;PE=0;SR=20;ALG=PROD;AF=6.839e-05;NSAMP=2;MSQ=268.31;RECLASSIFIED;AC=2;AN=29246;NFAM=2
chr12	50227983	181817	N	<DEL>	251.67	PASS	SVTYPE=DEL;POS=50227983;SVLEN=-3888;END=50231871;STRANDS=+-:12;IMPRECISE;CIPOS=-6,9;CIEND=-10,9;CIPOS95=-1,1;CIEND95=-1,0;SU=12;PE=9;SR=3;ALG=PROD;AF=3.419e-05;NSAMP=1;MSQ=251.67;AC=1;AN=29246;NFAM=1
chr12	50232226	181818_1	N	N[chr12:50232513[	186.69	LOW	SVTYPE=BND;POS=50232226;STRANDS=+-:5;CIPOS=-10,9;CIEND=-10,9;CIPOS95=0,0;CIEND95=0,0;MATEID=181818_2;EVENT=181818;SU=5;PE=0;SR=5;ALG=PROD;AF=0.0002052;NSAMP=6;MSQ=10.92;RECLASSIFIED;AC=6;AN=29246;NFAM=6
chr12	50232513	181818_2	N	]chr12:50232226]N	186.69	LOW	SVTYPE=BND;POS=50232226;STRANDS=+-:5;CIPOS=-10,9;CIEND=-10,9;CIPOS95=0,0;CIEND95=0,0;MATEID=181818_1;EVENT=181818;SECONDARY;SU=5;PE=0;SR=5;ALG=PROD;AF=0.0002052;NSAMP=6;MSQ=10.92;RECLASSIFIED;AC=6;AN=29246;NFAM=6
chr12	50233305	181819_1	N	N[chr12:50233358[	78819.3	LOW	SVTYPE=BND;POS=50233305;STRANDS=+-:2846;CIPOS=0,0;CIEND=0,0;CIPOS95=0,0;CIEND95=0,0;MATEID=181819_2;EVENT=181819;SU=2846;PE=9;SR=2837;ALG=PROD;AF=0.008685;NSAMP=250;MSQ=214.67;RECLASSIFIED;AC=254;AN=29246;NFAM=245
chr12	50233308	557288	N	<INV>	9715.1	LOW	SVTYPE=INV;POS=50233308;SVLEN=107;END=50233415;STRANDS=++:1,--:3;IMPRECISE;CIPOS=-4,0;CIEND=0,9;CIPOS95=-4,0;CIEND95=0,3;SU=4;PE=3;SR=1;ALG=PROD;AF=0.004855;NSAMP=142;MSQ=47.89;AC=142;AN=29246;NFAM=140
chr12	50233358	181819_2	N	]chr12:50233305]N	78819.3	LOW	SVTYPE=BND;POS=50233305;STRANDS=+-:2846;CIPOS=0,0;CIEND=0,0;CIPOS95=0,0;CIEND95=0,0;MATEID=181819_1;EVENT=181819;SECONDARY;SU=2846;PE=9;SR=2837;ALG=PROD;AF=0.008685;NSAMP=250;MSQ=214.67;RECLASSIFIED;AC=254;AN=29246;NFAM=245
chr12	50237401	181820	N	<DEL>	967.86	PASS	SVTYPE=DEL;POS=50237401;SVLEN=-1975;END=50239376;STRANDS=+-:44;IMPRECISE;CIPOS=-16,22;CIEND=-23,21;CIPOS95=-5,5;CIEND95=0,0;SU=44;PE=29;SR=15;ALG=PROD;AF=6.839e-05;NSAMP=2;MSQ=483.93;AC=2;AN=29246;NFAM=2
chr12	50239403	181821_1	N	N[chr12:50239733[	155.39	LOW	SVTYPE=BND;POS=50239403;STRANDS=+-:5;IMPRECISE;CIPOS=-10,9;CIEND=-9,3;CIPOS95=0,0;CIEND95=-1,0;MATEID=181821_2;EVENT=181821;SU=5;PE=0;SR=5;ALG=PROD;AF=0.0002052;NSAMP=6;MSQ=14.78;RECLASSIFIED;AC=6;AN=29246;NFAM=6
chr12	50239617	181823_1	N	N[chr12:50239957[	314.94	LOW	SVTYPE=BND;POS=50239617;STRANDS=+-:4;CIPOS=-9,8;CIEND=-9,8;CIPOS95=0,0;CIEND95=0,0;MATEID=181823_2;EVENT=181823;SU=4;PE=0;SR=4;ALG=PROD;AF=0.0003419;NSAMP=10;MSQ=18.08;RETAINED;RECLASSIFIED;AC=10;AN=29246;NFAM=10
chr12	50239733	181821_2	N	]chr12:50239403]N	155.39	LOW	SVTYPE=BND;POS=50239403;STRANDS=+-:5;IMPRECISE;CIPOS=-9,3;CIEND=-10,9;CIPOS95=-1,0;CIEND95=0,0;MATEID=181821_1;EVENT=181821;SECONDARY;SU=5;PE=0;SR=5;ALG=PROD;AF=0.0002052;NSAMP=6;MSQ=14.78;RECLASSIFIED;AC=6;AN=29246;NFAM=6
chr12	50239951	28382_1	N	]chr17:64219479]N	59.97	LOW	SVTYPE=BND;POS=50239951;STRANDS=-+:5;IMPRECISE;CIPOS=-449,5;CIEND=-10,240;CIPOS95=-149,0;CIEND95=-2,65;MATEID=28382_2;EVENT=28382;SU=5;PE=5;SR=0;ALG=PROD;AF=6.839e-05;NSAMP=2;MSQ=29.98;AC=2;AN=29246;NFAM=2
chr12	50239957	181823_2	N	]chr12:50239617]N	314.94	LOW	SVTYPE=BND;POS=50239617;STRANDS=+-:4;CIPOS=-9,8;CIEND=-9,8;CIPOS95=0,0;CIEND95=0,0;MATEID=181823_1;EVENT=181823;SECONDARY;SU=4;PE=0;SR=4;ALG=PROD;AF=0.0003419;NSAMP=10;MSQ=18.08;RETAINED;RECLASSIFIED;AC=10;AN=29246;NFAM=10
chr12	50242635	181824_1	N	N[chr12:50242774[	302.65	LOW	SVTYPE=BND;POS=50242635;STRANDS=+-:14;CIPOS=-29,28;CIEND=-29,28;CIPOS95=0,0;CIEND95=0,0;MATEID=181824_2;EVENT=181824;SU=14;PE=0;SR=14;ALG=PROD;AF=6.839e-05;NSAMP=2;MSQ=151.32;RECLASSIFIED;AC=2;AN=29246;NFAM=2
chr12	50242774	181824_2	N	]chr12:50242635]N	302.65	LOW	SVTYPE=BND;POS=50242635;STRANDS=+-:14;CIPOS=-29,28;CIEND=-29,28;CIPOS95=0,0;CIEND95=0,0;MATEID=181824_1;EVENT=181824;SECONDARY;SU=14;PE=0;SR=14;ALG=PROD;AF=6.839e-05;NSAMP=2;MSQ=151.32;RECLASSIFIED;AC=2;AN=29246;NFAM=2
chr12	50243592	74159_2	N	[chr4:136289200[N	47.39	LOW	SVTYPE=BND;POS=50243592;STRANDS=--:10;IMPRECISE;CIPOS=-456,49;CIEND=-302,45;CIPOS95=-73,49;CIEND95=-105,45;MATEID=74159_1;EVENT=74159;SECONDARY;SU=10;PE=10;SR=0;ALG=PROD;AF=3.419e-05;NSAMP=1;MSQ=47.39;AC=1;AN=29246;NFAM=1
chr12	50243611	74160_2	N	N]chr4:136290556]	548.17	PASS	SVTYPE=BND;POS=50243611;STRANDS=++:37;CIPOS=-50,49;CIEND=-50,49;CIPOS95=0,0;CIEND95=0,0;MATEID=74160_1;EVENT=74160;SECONDARY;SU=37;PE=24;SR=13;ALG=PROD;AF=3.419e-05;NSAMP=1;MSQ=548.17;AC=1;AN=29246;NFAM=1
chr12	50252418	181825	N	<DEL>	1876.55	PASS	SVTYPE=DEL;POS=50252418;SVLEN=-1651;END=50254069;STRANDS=+-:77;CIPOS=-30,29;CIEND=-22,20;CIPOS95=0,0;CIEND95=0,0;SU=77;PE=52;SR=25;ALG=PROD;AF=6.839e-05;NSAMP=2;MSQ=938.28;AC=2;AN=29246;NFAM=1
chr12	50254952	181827	N	<DEL>	245.79	PASS	SVTYPE=DEL;POS=50254952;SVLEN=-29813;END=50284765;STRANDS=+-:12;IMPRECISE;CIPOS=-10,307;CIEND=-305,9;CIPOS95=-2,71;CIEND95=-65,2;SU=12;PE=12;SR=0;ALG=PROD;AF=3.419e-05;NSAMP=1;MSQ=245.79;AC=1;AN=29246;NFAM=1
chr12	50258573	43571_2	N	[chr2:193879175[N	29.74	LOW	SVTYPE=BND;POS=50258573;STRANDS=--:4;CIPOS=-9,8;CIEND=-9,8;CIPOS95=0,0;CIEND95=0,0;MATEID=43571_1;EVENT=43571;SECONDARY;SU=4;PE=0;SR=4;ALG=PROD;AF=3.419e-05;NSAMP=1;MSQ=29.74;AC=1;AN=29246;NFAM=1
chr12	50260574	181828_1	N	N[chr12:50260954[	984.86	LOW	SVTYPE=BND;POS=50260574;STRANDS=+-:8;CIPOS=-10,9;CIEND=-7,9;CIPOS95=0,0;CIEND95=0,0;MATEID=181828_2;EVENT=181828;SU=8;PE=2;SR=6;ALG=PROD;AF=0.0007522;NSAMP=22;MSQ=40.27;RECLASSIFIED;AC=22;AN=29246;NFAM=22
chr12	50260954	181828_2	N	]chr12:50260574]N	984.86	LOW	SVTYPE=BND;POS=50260574;STRANDS=+-:8;CIPOS=-7,9;CIEND=-10,9;CIPOS95=0,0;CIEND95=0,0;MATEID=181828_1;EVENT=181828;SECONDARY;SU=8;PE=2;SR=6;ALG=PROD;AF=0.0007522;NSAMP=22;MSQ=40.27;RECLASSIFIED;AC=22;AN=29246;NFAM=22
chr12	50263915	27628_1	N	N[chr15:79716502[	157.65	LOW	SVTYPE=BND;POS=50263915;STRANDS=+-:6;IMPRECISE;CIPOS=-10,9;CIEND=-10,9;CIPOS95=-1,1;CIEND95=-1,0;MATEID=27628_2;EVENT=27628;SU=6;PE=3;SR=3;ALG=PROD;AF=0.0002052;NSAMP=6;MSQ=10.2;AC=6;AN=29246;NFAM=6
chr12	50269997	181829_1	N	N[chr12:50270338[	268.57	LOW	SVTYPE=BND;POS=50269997;STRANDS=+-:6;CIPOS=-6,5;CIEND=-6,5;CIPOS95=0,0;CIEND95=0,0;MATEID=181829_2;EVENT=181829;SU=6;PE=0;SR=6;ALG=PROD;AF=0.0003077;NSAMP=9;MSQ=23.51;RECLASSIFIED;AC=9;AN=29246;NFAM=9
chr12	50270338	181829_2	N	]chr12:50269997]N	268.57	LOW	SVTYPE=BND;POS=50269997;STRANDS=+-:6;CIPOS=-6,5;CIEND=-6,5;CIPOS95=0,0;CIEND95=0,0;MATEID=181829_1;EVENT=181829;SECONDARY;SU=6;PE=0;SR=6;ALG=PROD;AF=0.0003077;NSAMP=9;MSQ=23.51;RECLASSIFIED;AC=9;AN=29246;NFAM=9
chr12	50270351	181830	N	<DEL>	368.52	PASS	SVTYPE=DEL;POS=50270351;SVLEN=-126;END=50270477;STRANDS=+-:14;CIPOS=-28,26;CIEND=-29,28;CIPOS95=0,0;CIEND95=0,0;SU=14;PE=0;SR=14;ALG=PROD;AF=0.0001026;NSAMP=3;MSQ=122.84;AC=3;AN=29246;NFAM=3
chr12	50270857	181831_1	N	N[chr12:50271144[	9.94	LOW	SVTYPE=BND;POS=50270857;STRANDS=+-:6;IMPRECISE;CIPOS=-1,9;CIEND=-7,5;CIPOS95=0,1;CIEND95=0,0;MATEID=181831_2;EVENT=181831;SU=6;PE=0;SR=6;ALG=PROD;AF=3.419e-05;NSAMP=1;MSQ=6.78;RECLASSIFIED;AC=1;AN=29246;NFAM=1
chr12	50271144	181831_2	N	]chr12:50270857]N	9.94	LOW	SVTYPE=BND;POS=50270857;STRANDS=+-:6;IMPRECISE;CIPOS=-7,5;CIEND=-1,9;CIPOS95=0,0;CIEND95=0,1;MATEID=181831_1;EVENT=181831;SECONDARY;SU=6;PE=0;SR=6;ALG=PROD;AF=3.419e-05;NSAMP=1;MSQ=6.78;RECLASSIFIED;AC=1;AN=29246;NFAM=1
chr12	50272262	181832_1	N	N[chr12:50274303[	10362.9	PASS	SVTYPE=BND;POS=50272262;STRANDS=+-:383;CIPOS=-3,4;CIEND=-5,2;CIPOS95=0,0;CIEND95=0,0;MATEID=181832_2;EVENT=181832;SU=383;PE=298;SR=85;ALG=PROD;AF=0.0002393;NSAMP=7;MSQ=292.34;RECLASSIFIED;AC=7;AN=29246;NFAM=7
chr12	50274303	181832_2	N	]chr12:50272262]N	10362.9	PASS	SVTYPE=BND;POS=50272262;STRANDS=+-:383;CIPOS=-5,2;CIEND=-3,4;CIPOS95=0,0;CIEND95=0,0;MATEID=181832_1;EVENT=181832;SECONDARY;SU=383;PE=298;SR=85;ALG=PROD;AF=0.0002393;NSAMP=7;MSQ=292.34;RECLASSIFIED;AC=7;AN=29246;NFAM=7
chr12	50275014	181833	N	<DEL>	683.31	PASS	SVTYPE=DEL;POS=50275014;SVLEN=-3102;END=50278116;STRANDS=+-:29;CIPOS=-10,5;CIEND=-3,1;CIPOS95=0,0;CIEND95=0,0;SU=29;PE=19;SR=10;ALG=PROD;AF=3.419e-05;NSAMP=1;MSQ=683.31;AC=1;AN=29246;NFAM=1
chr12	50279539	181834	N	<DEL>	386.69	PASS	SVTYPE=DEL;POS=50279539;SVLEN=-748;END=50280287;STRANDS=+-:11;IMPRECISE;CIPOS=-10,9;CIEND=-10,9;CIPOS95=-1,1;CIEND95=-1,0;SU=11;PE=8;SR=3;ALG=PROD;AF=3.419e-05;NSAMP=1;MSQ=386.68;AC=1;AN=29246;NFAM=1
chr12	50284701	181835	N	<DEL>	1602.48	PASS	SVTYPE=DEL;POS=50284701;SVLEN=-1256;END=50285957;STRANDS=+-:79;CIPOS=-10,9;CIEND=-8,9;CIPOS95=0,0;CIEND95=0,0;SU=79;PE=70;SR=9;ALG=PROD;AF=0.0002052;NSAMP=6;MSQ=267.08;AC=6;AN=29246;NFAM=6
chr12	50288567	181836_1	N	N[chr12:50288623[	5772.35	LOW	SVTYPE=BND;POS=50288567;STRANDS=+-:204;CIPOS=-2,1;CIEND=-2,1;CIPOS95=0,0;CIEND95=0,0;MATEID=181836_2;EVENT=181836;SU=204;PE=0;SR=204;ALG=PROD;AF=0.0007522;NSAMP=22;MSQ=238.14;RECLASSIFIED;AC=22;AN=29246;NFAM=20
chr12	50288623	181836_2	N	]chr12:50288567]N	5772.35	LOW	SVTYPE=BND;POS=50288567;STRANDS=+-:204;CIPOS=-2,1;CIEND=-2,1;CIPOS95=0,0;CIEND95=0,0;MATEID=181836_1;EVENT=181836;SECONDARY;SU=204;PE=0;SR=204;ALG=PROD;AF=0.0007522;NSAMP=22;MSQ=238.14;RECLASSIFIED;AC=22;AN=29246;NFAM=20
chr12	50292886	181837	N	<DEL>	605.29	PASS	SVTYPE=DEL;POS=50292886;SVLEN=-20514;END=50313400;STRANDS=+-:30;CIPOS=-2,1;CIEND=-3,1;CIPOS95=0,0;CIEND95=0,0;SU=30;PE=18;SR=12;ALG=PROD;AF=3.419e-05;NSAMP=1;MSQ=605.29;AC=1;AN=29246;NFAM=1
chr12	50293531	181838_1	N	N[chr12:50295266[	33498.6	PASS	SVTYPE=BND;POS=50293531;STRANDS=+-:1155;IMPRECISE;CIPOS=-4,40;CIEND=-37,6;CIPOS95=0,0;CIEND95=-1,1;MATEID=181838_2;EVENT=181838;SU=1155;PE=1153;SR=2;ALG=PROD;AF=0.001436;NSAMP=42;MSQ=343.76;RECLASSIFIED;AC=42;AN=29246;NFAM=40
chr12	50295182	181839	N	<DEL>	185.79	PASS	SVTYPE=DEL;POS=50295182;SVLEN=-10506;END=50305688;STRANDS=+-:9;IMPRECISE;CIPOS=-10,361;CIEND=-77,9;CIPOS95=-2,56;CIEND95=-44,2;SU=9;PE=9;SR=0;ALG=PROD;AF=3.419e-05;NSAMP=1;MSQ=185.79;AC=1;AN=29246;NFAM=1
chr12	50295266	181838_2	N	]chr12:50293531]N	33498.6	PASS	SVTYPE=BND;POS=50293531;STRANDS=+-:1155;IMPRECISE;CIPOS=-37,6;CIEND=-4,40;CIPOS95=-1,1;CIEND95=0,0;MATEID=181838_1;EVENT=181838;SECONDARY;SU=1155;PE=1153;SR=2;ALG=PROD;AF=0.001436;NSAMP=42;MSQ=343.76;RECLASSIFIED;AC=42;AN=29246;NFAM=40
chr12	50296508	93660_2	N	N]chr6:31855402]	32.75	LOW	SVTYPE=BND;POS=50296508;STRANDS=++:9;CIPOS=-6,4;CIEND=-5,4;CIPOS95=0,0;CIEND95=0,0;MATEID=93660_1;EVENT=93660;SECONDARY;SU=9;PE=2;SR=7;ALG=PROD;AF=3.419e-05;NSAMP=1;MSQ=32.75;AC=1;AN=29246;NFAM=1
chr12	50296740	181840_1	N	N[chr12:50297565[	496.02	LOW	SVTYPE=BND;POS=50296740;STRANDS=+-:29;CIPOS=-9,8;CIEND=-9,8;CIPOS95=0,0;CIEND95=0,0;MATEID=181840_2;EVENT=181840;SU=29;PE=1;SR=28;ALG=PROD;AF=0.0003761;NSAMP=11;MSQ=36.67;RECLASSIFIED;AC=11;AN=29246;NFAM=11
chr12	50297565	181840_2	N	]chr12:50296740]N	496.02	LOW	SVTYPE=BND;POS=50296740;STRANDS=+-:29;CIPOS=-9,8;CIEND=-9,8;CIPOS95=0,0;CIEND95=0,0;MATEID=181840_1;EVENT=181840;SECONDARY;SU=29;PE=1;SR=28;ALG=PROD;AF=0.0003761;NSAMP=11;MSQ=36.67;RECLASSIFIED;AC=11;AN=29246;NFAM=11
chr12	50300657	472172_1	N	]chr12:63633828]N	64.67	LOW	SVTYPE=BND;POS=50300657;STRANDS=-+:11;IMPRECISE;CIPOS=-356,29;CIEND=-30,343;CIPOS95=-54,29;CIEND95=-30,68;MATEID=472172_2;EVENT=472172;SU=11;PE=11;SR=0;ALG=PROD;AF=0.0001026;NSAMP=3;MSQ=21.56;RECLASSIFIED;AC=3;AN=29246;NFAM=3
chr12	50300995	181842_1	N	N[chr12:63634078[	195.15	LOW	SVTYPE=BND;POS=50300995;STRANDS=+-:23;IMPRECISE;CIPOS=-30,396;CIEND=-299,29;CIPOS95=-30,62;CIEND95=-32,29;MATEID=181842_2;EVENT=181842;SU=23;PE=23;SR=0;ALG=PROD;AF=6.839e-05;NSAMP=2;MSQ=95.69;RECLASSIFIED;AC=2;AN=29246;NFAM=2
chr12	50301204	181841	N	<DEL>	824.4	PASS	SVTYPE=DEL;POS=50301204;SVLEN=-6531;END=50307735;STRANDS=+-:26;CIPOS=-3,3;CIEND=-4,1;CIPOS95=0,0;CIEND95=0,0;SU=26;PE=17;SR=9;ALG=PROD;AF=3.419e-05;NSAMP=1;MSQ=824.4;AC=1;AN=29246;NFAM=1
chr12	50302064	472173_1	N	]chr12:50302795]N	41879	LOW	SVTYPE=BND;POS=50302064;STRANDS=-+:9;IMPRECISE;CIPOS=-10,9;CIEND=-10,9;CIPOS95=-3,0;CIEND95=-1,3;MATEID=472173_2;EVENT=472173;SU=9;PE=8;SR=1;ALG=PROD;AF=0.05734;NSAMP=1677;MSQ=13.04;RECLASSIFIED;AC=1677;AN=29246;NFAM=1648
chr12	50302086	102347_2	N	N]chr7:76436065]	804.3	LOW	SVTYPE=BND;POS=50302086;STRANDS=++:4;IMPRECISE;CIPOS=-9,8;CIEND=-9,8;CIPOS95=0,0;CIEND95=0,1;MATEID=102347_1;EVENT=102347;SECONDARY;SU=4;PE=0;SR=4;ALG=PROD;AF=0.001299;NSAMP=38;MSQ=13.39;AC=38;AN=29246;NFAM=38
chr12	50302795	472173_2	N	N[chr12:50302064[	41879	LOW	SVTYPE=BND;POS=50302064;STRANDS=-+:9;IMPRECISE;CIPOS=-10,9;CIEND=-10,9;CIPOS95=-1,3;CIEND95=-3,0;MATEID=472173_1;EVENT=472173;SECONDARY;SU=9;PE=8;SR=1;ALG=PROD;AF=0.05734;NSAMP=1677;MSQ=13.04;RECLASSIFIED;AC=1677;AN=29246;NFAM=1648
chr12	50304905	181844	N	<DEL>	1111.07	PASS	SVTYPE=DEL;POS=50304905;SVLEN=-1759;END=50306664;STRANDS=+-:59;IMPRECISE;CIPOS=-30,180;CIEND=-220,9;CIPOS95=-7,7;CIEND95=-32,9;SU=59;PE=59;SR=0;ALG=PROD;AF=0.0001026;NSAMP=3;MSQ=148.68;AC=3;AN=29246;NFAM=3
chr12	50307025	181845_1	N	N[chr12:50307323[	265.89	LOW	SVTYPE=BND;POS=50307025;STRANDS=+-:30;CIPOS=-9,8;CIEND=-9,8;CIPOS95=0,0;CIEND95=0,0;MATEID=181845_2;EVENT=181845;SU=30;PE=0;SR=30;ALG=PROD;AF=0.0003761;NSAMP=11;MSQ=17.88;RECLASSIFIED;AC=11;AN=29246;NFAM=11
chr12	50307323	181845_2	N	]chr12:50307025]N	265.89	LOW	SVTYPE=BND;POS=50307025;STRANDS=+-:30;CIPOS=-9,8;CIEND=-9,8;CIPOS95=0,0;CIEND95=0,0;MATEID=181845_1;EVENT=181845;SECONDARY;SU=30;PE=0;SR=30;ALG=PROD;AF=0.0003761;NSAMP=11;MSQ=17.88;RECLASSIFIED;AC=11;AN=29246;NFAM=11
chr12	50314588	27490_1	N	N[chr15:43773993[	107.51	LOW	SVTYPE=BND;POS=50314588;STRANDS=+-:17;CIPOS=-10,9;CIEND=-7,2;CIPOS95=0,0;CIEND95=0,0;MATEID=27490_2;EVENT=27490;SU=17;PE=12;SR=5;ALG=PROD;AF=3.419e-05;NSAMP=1;MSQ=107.51;AC=1;AN=29246;NFAM=1
chr12	50314602	27491_1	N	]chr15:43774179]N	511.97	PASS	SVTYPE=BND;POS=50314602;STRANDS=-+:27;CIPOS=-8,4;CIEND=-4,7;CIPOS95=0,0;CIEND95=0,0;MATEID=27491_2;EVENT=27491;SU=27;PE=23;SR=4;ALG=PROD;AF=3.419e-05;NSAMP=1;MSQ=511.97;AC=1;AN=29246;NFAM=1
chr12	50317135	43572_2	N	[chr2:53185853[N	223202	LOW	SVTYPE=BND;POS=50317135;STRANDS=--:305;CIPOS=-2,2;CIEND=-1,2;CIPOS95=0,0;CIEND95=0,0;MATEID=43572_1;EVENT=43572;SECONDARY;SU=305;PE=0;SR=305;ALG=PROD;AF=0.1056;NSAMP=3085;MSQ=39.31;AC=3087;AN=29246;NFAM=2928
chr12	50317930	472174	N	<DUP>	1195.52	PASS	SVTYPE=DUP;POS=50317930;SVLEN=490;END=50318420;STRANDS=-+:9;IMPRECISE;CIPOS=-401,9;CIEND=-10,400;CIPOS95=-112,1;CIEND95=-1,124;SU=9;PE=9;SR=0;ALG=PROD;AF=0.001573;NSAMP=46;MSQ=7.74;AC=46;AN=29246;NFAM=46
chr12	50318948	181847_1	N	N[chr12:50319352[	729.88	LOW	SVTYPE=BND;POS=50318948;STRANDS=+-:8;CIPOS=-7,7;CIEND=-10,9;CIPOS95=0,0;CIEND95=0,0;MATEID=181847_2;EVENT=181847;SU=8;PE=4;SR=4;ALG=PROD;AF=0.0003761;NSAMP=11;MSQ=57.57;RECLASSIFIED;AC=11;AN=29246;NFAM=11
chr12	50319352	181847_2	N	]chr12:50318948]N	729.88	LOW	SVTYPE=BND;POS=50318948;STRANDS=+-:8;CIPOS=-10,9;CIEND=-7,7;CIPOS95=0,0;CIEND95=0,0;MATEID=181847_1;EVENT=181847;SECONDARY;SU=8;PE=4;SR=4;ALG=PROD;AF=0.0003761;NSAMP=11;MSQ=57.57;RECLASSIFIED;AC=11;AN=29246;NFAM=11
chr12	50334787	181849	N	<DEL>	503.72	PASS	SVTYPE=DEL;POS=50334787;SVLEN=-113;END=50334900;STRANDS=+-:20;CIPOS=-10,9;CIEND=-5,9;CIPOS95=0,0;CIEND95=0,0;SU=20;PE=0;SR=20;ALG=PROD;AF=3.419e-05;NSAMP=1;MSQ=503.72;AC=1;AN=29246;NFAM=1
chr12	50337300	181850_1	N	N[chr12:50337465[	91.59	LOW	SVTYPE=BND;POS=50337300;STRANDS=+-:6;IMPRECISE;CIPOS=-8,8;CIEND=-8,8;CIPOS95=0,1;CIEND95=0,1;MATEID=181850_2;EVENT=181850;SU=6;PE=0;SR=6;ALG=PROD;AF=3.419e-05;NSAMP=1;MSQ=83.78;RECLASSIFIED;AC=1;AN=29246;NFAM=1
chr12	50337465	181850_2	N	]chr12:50337300]N	91.59	LOW	SVTYPE=BND;POS=50337300;STRANDS=+-:6;IMPRECISE;CIPOS=-8,8;CIEND=-8,8;CIPOS95=0,1;CIEND95=0,1;MATEID=181850_1;EVENT=181850;SECONDARY;SU=6;PE=0;SR=6;ALG=PROD;AF=3.419e-05;NSAMP=1;MSQ=83.78;RECLASSIFIED;AC=1;AN=29246;NFAM=1
chr12	50338726	61675_2	N	]chr3:128956228]N	635.5	LOW	SVTYPE=BND;POS=50338726;STRANDS=+-:46;CIPOS=-7,12;CIEND=-8,9;CIPOS95=0,0;CIEND95=0,0;MATEID=61675_1;EVENT=61675;SECONDARY;SU=46;PE=35;SR=11;ALG=PROD;AF=0.0004445;NSAMP=13;MSQ=44.25;AC=13;AN=29246;NFAM=13
chr12	50346200	18949_2	N	N]chr10:14128016]	2058.31	LOW	SVTYPE=BND;POS=50346200;STRANDS=++:20;IMPRECISE;CIPOS=-30,400;CIEND=-12,554;CIPOS95=-30,44;CIEND95=-12,93;MATEID=18949_1;EVENT=18949;SECONDARY;SU=20;PE=20;SR=0;ALG=PROD;AF=0.002838;NSAMP=83;MSQ=18.58;AC=83;AN=29246;NFAM=82
chr12	50346265	84663_2	N	N[chr5:11933509[	938.78	LOW	SVTYPE=BND;POS=50346265;STRANDS=-+:96;CIPOS=-5,4;CIEND=-5,4;CIPOS95=0,0;CIEND95=0,0;MATEID=84663_1;EVENT=84663;SECONDARY;SU=96;PE=0;SR=96;ALG=PROD;AF=0.0006839;NSAMP=20;MSQ=23.12;AC=20;AN=29246;NFAM=20
chr12	50346270	18948_2	N	[chr10:14127906[N	12423.4	LOW	SVTYPE=BND;POS=50346270;STRANDS=--:25;IMPRECISE;CIPOS=-566,173;CIEND=-797,33;CIPOS95=-141,141;CIEND95=-196,33;MATEID=18948_1;EVENT=18948;SECONDARY;SU=25;PE=25;SR=0;ALG=SUM;AF=0.01234;NSAMP=361;MSQ=23.74;AC=361;AN=29246;NFAM=359
chr12	50346302	115273_2	N	]chr9:14016321]N	2118.35	LOW	SVTYPE=BND;POS=50346302;STRANDS=+-:5;IMPRECISE;CIPOS=-411,9;CIEND=-8,511;CIPOS95=-108,2;CIEND95=-1,185;MATEID=115273_1;EVENT=115273;SECONDARY;SU=5;PE=5;SR=0;ALG=PROD;AF=0.002257;NSAMP=66;MSQ=23.01;AC=66;AN=29246;NFAM=66
chr12	50346688	181851	N	<DEL>	86.85	PASS	SVTYPE=DEL;POS=50346688;SVLEN=-23266;END=50369954;STRANDS=+-:5;IMPRECISE;CIPOS=-10,348;CIEND=-358,9;CIPOS95=-2,76;CIEND95=-103,2;SU=5;PE=5;SR=0;ALG=PROD;AF=3.419e-05;NSAMP=1;MSQ=86.85;AC=1;AN=29246;NFAM=1
chr12	50349272	181852_1	N	N[chr12:50349688[	818.03	LOW	SVTYPE=BND;POS=50349272;STRANDS=+-:7;CIPOS=-5,4;CIEND=-5,4;CIPOS95=0,0;CIEND95=0,0;MATEID=181852_2;EVENT=181852;SU=7;PE=0;SR=7;ALG=PROD;AF=0.0007522;NSAMP=22;MSQ=24.13;RECLASSIFIED;AC=22;AN=29246;NFAM=22
chr12	50349688	181852_2	N	]chr12:50349272]N	818.03	LOW	SVTYPE=BND;POS=50349272;STRANDS=+-:7;CIPOS=-5,4;CIEND=-5,4;CIPOS95=0,0;CIEND95=0,0;MATEID=181852_1;EVENT=181852;SECONDARY;SU=7;PE=0;SR=7;ALG=PROD;AF=0.0007522;NSAMP=22;MSQ=24.13;RECLASSIFIED;AC=22;AN=29246;NFAM=22
chr12	50351984	472175_1	N	]chr12:50353127]N	24166.9	LOW	SVTYPE=BND;POS=50351984;STRANDS=-+:4;IMPRECISE;CIPOS=-599,9;CIEND=-10,11;CIPOS95=-219,1;CIEND95=-2,10;MATEID=472175_2;EVENT=472175;SU=4;PE=4;SR=0;ALG=PROD;AF=0.01552;NSAMP=454;MSQ=18.28;RECLASSIFIED;AC=454;AN=29246;NFAM=443
chr12	50352033	472176_1	N	]chr12:50353323]N	12374	LOW	SVTYPE=BND;POS=50352033;STRANDS=-+:13;IMPRECISE;CIPOS=-287,49;CIEND=-50,557;CIPOS95=-21,21;CIEND95=-50,88;MATEID=472176_2;EVENT=472176;SU=13;PE=13;SR=0;ALG=PROD;AF=0.006462;NSAMP=189;MSQ=16.57;RECLASSIFIED;AC=189;AN=29246;NFAM=187
chr12	50353127	472175_2	N	N[chr12:50351984[	24166.9	LOW	SVTYPE=BND;POS=50351984;STRANDS=-+:4;IMPRECISE;CIPOS=-10,11;CIEND=-599,9;CIPOS95=-2,10;CIEND95=-219,1;MATEID=472175_1;EVENT=472175;SECONDARY;SU=4;PE=4;SR=0;ALG=PROD;AF=0.01552;NSAMP=454;MSQ=18.28;RECLASSIFIED;AC=454;AN=29246;NFAM=443
chr12	50353323	472176_2	N	N[chr12:50352033[	12374	LOW	SVTYPE=BND;POS=50352033;STRANDS=-+:13;IMPRECISE;CIPOS=-50,557;CIEND=-287,49;CIPOS95=-50,88;CIEND95=-21,21;MATEID=472176_1;EVENT=472176;SECONDARY;SU=13;PE=13;SR=0;ALG=PROD;AF=0.006462;NSAMP=189;MSQ=16.57;RECLASSIFIED;AC=189;AN=29246;NFAM=187
chr12	50360260	557289_1	N	N]chr12:50361585]	427.04	LOW	SVTYPE=BND;POS=50360260;STRANDS=++:4;IMPRECISE;CIPOS=-9,8;CIEND=-9,9;CIPOS95=0,1;CIEND95=0,1;MATEID=557289_2;EVENT=557289;SU=4;PE=0;SR=4;ALG=PROD;AF=0.0005471;NSAMP=8;MSQ=42.35;AC=16;AN=29246;NFAM=8
chr12	50361275	557290_1	N	[chr12:50367358[N	245.79	LOW	SVTYPE=BND;POS=50361275;STRANDS=--:12;IMPRECISE;CIPOS=-381,9;CIEND=-318,9;CIPOS95=-46,3;CIEND95=-48,3;MATEID=557290_2;EVENT=557290;SU=12;PE=12;SR=0;ALG=PROD;AF=3.419e-05;NSAMP=1;MSQ=245.79;AC=1;AN=29246;NFAM=1
chr12	50361325	181853	N	<DEL>	323.49	PASS	SVTYPE=DEL;POS=50361325;SVLEN=-1562;END=50362887;STRANDS=+-:16;CIPOS=-4,6;CIEND=-10,9;CIPOS95=0,0;CIEND95=0,0;SU=16;PE=11;SR=5;ALG=PROD;AF=3.419e-05;NSAMP=1;MSQ=323.49;AC=1;AN=29246;NFAM=1
chr12	50361585	557289_2	N	N]chr12:50360260]	427.04	LOW	SVTYPE=BND;POS=50361585;STRANDS=++:4;IMPRECISE;CIPOS=-9,9;CIEND=-9,8;CIPOS95=0,1;CIEND95=0,1;MATEID=557289_1;EVENT=557289;SECONDARY;SU=4;PE=0;SR=4;ALG=PROD;AF=0.0005471;NSAMP=8;MSQ=42.35;AC=16;AN=29246;NFAM=8
chr12	50361783	557291_1	N	N]chr12:50367240]	149.66	LOW	SVTYPE=BND;POS=50361783;STRANDS=++:9;IMPRECISE;CIPOS=-7,9;CIEND=-6,9;CIPOS95=-1,1;CIEND95=-1,1;MATEID=557291_2;EVENT=557291;SU=9;PE=6;SR=3;ALG=PROD;AF=3.419e-05;NSAMP=1;MSQ=149.66;AC=1;AN=29246;NFAM=1
chr12	50363770	29806_1	N	]chrX:12720096]N	1592.58	LOW	SVTYPE=BND;POS=50363770;STRANDS=-+:16;CIPOS=-9,8;CIEND=-9,8;CIPOS95=0,0;CIEND95=0,0;MATEID=29806_2;EVENT=29806;SU=16;PE=0;SR=16;ALG=PROD;AF=0.001607;NSAMP=47;MSQ=18.38;AC=47;AN=29246;NFAM=47
chr12	50365056	181854_1	N	N[chr12:50369496[	305033	LOW	SVTYPE=BND;POS=50365056;STRANDS=+-:15;IMPRECISE;CIPOS=-10,211;CIEND=-285,2;CIPOS95=-2,45;CIEND95=-95,0;MATEID=181854_2;EVENT=181854;SU=15;PE=15;SR=0;ALG=PROD;AF=0.1728;NSAMP=5054;MSQ=32.21;RECLASSIFIED;AC=5054;AN=29246;NFAM=4779
chr12	50367240	557291_2	N	N]chr12:50361783]	149.66	LOW	SVTYPE=BND;POS=50367240;STRANDS=++:9;IMPRECISE;CIPOS=-6,9;CIEND=-7,9;CIPOS95=-1,1;CIEND95=-1,1;MATEID=557291_1;EVENT=557291;SECONDARY;SU=9;PE=6;SR=3;ALG=PROD;AF=3.419e-05;NSAMP=1;MSQ=149.66;AC=1;AN=29246;NFAM=1
chr12	50367358	557290_2	N	[chr12:50361275[N	245.79	LOW	SVTYPE=BND;POS=50367358;STRANDS=--:12;IMPRECISE;CIPOS=-318,9;CIEND=-381,9;CIPOS95=-48,3;CIEND95=-46,3;MATEID=557290_1;EVENT=557290;SECONDARY;SU=12;PE=12;SR=0;ALG=PROD;AF=3.419e-05;NSAMP=1;MSQ=245.79;AC=1;AN=29246;NFAM=1
chr12	50369496	181854_2	N	]chr12:50365056]N	305033	LOW	SVTYPE=BND;POS=50365056;STRANDS=+-:15;IMPRECISE;CIPOS=-285,2;CIEND=-10,211;CIPOS95=-95,0;CIEND95=-2,45;MATEID=181854_1;EVENT=181854;SECONDARY;SU=15;PE=15;SR=0;ALG=PROD;AF=0.1728;NSAMP=5054;MSQ=32.21;RECLASSIFIED;AC=5054;AN=29246;NFAM=4779
chr12	50369766	2075_2	N	[chr1:196184406[N	748	LOW	SVTYPE=BND;POS=50369766;STRANDS=--:5;IMPRECISE;CIPOS=-699,9;CIEND=-408,9;CIPOS95=-216,1;CIEND95=-87,2;MATEID=2075_1;EVENT=2075;SECONDARY;SU=5;PE=5;SR=0;ALG=PROD;AF=0.0009232;NSAMP=27;MSQ=20.24;AC=27;AN=29246;NFAM=27
chr12	50378443	181855	N	<DEL>	239.77	PASS	SVTYPE=DEL;POS=50378443;SVLEN=-1221;END=50379664;STRANDS=+-:11;IMPRECISE;CIPOS=-10,331;CIEND=-396,9;CIPOS95=-3,53;CIEND95=-84,2;SU=11;PE=11;SR=0;ALG=PROD;AF=3.419e-05;NSAMP=1;MSQ=239.77;AC=1;AN=29246;NFAM=1
chr12	50378609	43573_2	N	N]chr2:5274705]	8339.13	LOW	SVTYPE=BND;POS=50378609;STRANDS=++:260;CIPOS=-3,3;CIEND=-3,3;CIPOS95=0,0;CIEND95=0,0;MATEID=43573_1;EVENT=43573;SECONDARY;SU=260;PE=0;SR=260;ALG=PROD;AF=0.008924;NSAMP=261;MSQ=24.11;AC=261;AN=29246;NFAM=260
chr12	50382223	181856_1	N	N[chr12:50382657[	479.17	LOW	SVTYPE=BND;POS=50382223;STRANDS=+-:10;CIPOS=-30,29;CIEND=-28,26;CIPOS95=0,0;CIEND95=0,0;MATEID=181856_2;EVENT=181856;SU=10;PE=0;SR=10;ALG=PROD;AF=0.0005129;NSAMP=15;MSQ=21.43;RECLASSIFIED;AC=15;AN=29246;NFAM=15
chr12	50382657	181856_2	N	]chr12:50382223]N	479.17	LOW	SVTYPE=BND;POS=50382223;STRANDS=+-:10;CIPOS=-28,26;CIEND=-30,29;CIPOS95=0,0;CIEND95=0,0;MATEID=181856_1;EVENT=181856;SECONDARY;SU=10;PE=0;SR=10;ALG=PROD;AF=0.0005129;NSAMP=15;MSQ=21.43;RECLASSIFIED;AC=15;AN=29246;NFAM=15
chr12	50392313	181859_1	N	N[chr12:50392613[	528.41	LOW	SVTYPE=BND;POS=50392313;STRANDS=+-:4;CIPOS=-9,8;CIEND=-9,8;CIPOS95=0,0;CIEND95=0,0;MATEID=181859_2;EVENT=181859;SU=4;PE=0;SR=4;ALG=PROD;AF=0.0002735;NSAMP=8;MSQ=61.19;RECLASSIFIED;AC=8;AN=29246;NFAM=8
chr12	50392372	472177_1	N	]chr12:50393117]N	7495.05	LOW	SVTYPE=BND;POS=50392372;STRANDS=-+:25;IMPRECISE;CIPOS=-313,49;CIEND=-46,243;CIPOS95=-23,23;CIEND95=-27,27;MATEID=472177_2;EVENT=472177;SU=25;PE=25;SR=0;ALG=PROD;AF=0.009677;NSAMP=283;MSQ=15.71;RECLASSIFIED;AC=283;AN=29246;NFAM=283
chr12	50392578	181860_1	N	N[chr12:50392876[	804.48	LOW	SVTYPE=BND;POS=50392578;STRANDS=+-:4;CIPOS=-9,8;CIEND=-9,8;CIPOS95=0,0;CIEND95=0,0;MATEID=181860_2;EVENT=181860;SU=4;PE=0;SR=4;ALG=PROD;AF=0.0003077;NSAMP=9;MSQ=56.24;RECLASSIFIED;AC=9;AN=29246;NFAM=9
chr12	50392613	181859_2	N	]chr12:50392313]N	528.41	LOW	SVTYPE=BND;POS=50392313;STRANDS=+-:4;CIPOS=-9,8;CIEND=-9,8;CIPOS95=0,0;CIEND95=0,0;MATEID=181859_1;EVENT=181859;SECONDARY;SU=4;PE=0;SR=4;ALG=PROD;AF=0.0002735;NSAMP=8;MSQ=61.19;RECLASSIFIED;AC=8;AN=29246;NFAM=8
chr12	50392876	181860_2	N	]chr12:50392578]N	804.48	LOW	SVTYPE=BND;POS=50392578;STRANDS=+-:4;CIPOS=-9,8;CIEND=-9,8;CIPOS95=0,0;CIEND95=0,0;MATEID=181860_1;EVENT=181860;SECONDARY;SU=4;PE=0;SR=4;ALG=PROD;AF=0.0003077;NSAMP=9;MSQ=56.24;RECLASSIFIED;AC=9;AN=29246;NFAM=9
chr12	50393117	472177_2	N	N[chr12:50392372[	7495.05	LOW	SVTYPE=BND;POS=50392372;STRANDS=-+:25;IMPRECISE;CIPOS=-46,243;CIEND=-313,49;CIPOS95=-27,27;CIEND95=-23,23;MATEID=472177_1;EVENT=472177;SECONDARY;SU=25;PE=25;SR=0;ALG=PROD;AF=0.009677;NSAMP=283;MSQ=15.71;RECLASSIFIED;AC=283;AN=29246;NFAM=283
chr12	50395018	181861	N	<DEL>	551.24	PASS	SVTYPE=DEL;POS=50395018;SVLEN=-3714;END=50398732;STRANDS=+-:24;CIPOS=-10,9;CIEND=-1,3;CIPOS95=0,0;CIEND95=0,0;SU=24;PE=16;SR=8;ALG=PROD;AF=3.419e-05;NSAMP=1;MSQ=551.24;AC=1;AN=29246;NFAM=1
chr12	50397809	43574_2	N	N]chr2:181751737]	223.47	LOW	SVTYPE=BND;POS=50397809;STRANDS=++:49;CIPOS=-6,4;CIEND=-9,8;CIPOS95=0,0;CIEND95=0,0;MATEID=43574_1;EVENT=43574;SECONDARY;SU=49;PE=0;SR=49;ALG=PROD;AF=0.0001368;NSAMP=4;MSQ=44.78;AC=4;AN=29246;NFAM=4
chr12	50418087	181863	N	<DEL>	107.83	PASS	SVTYPE=DEL;POS=50418087;SVLEN=-5873;END=50423960;STRANDS=+-:7;IMPRECISE;CIPOS=-10,101;CIEND=-499,9;CIPOS95=-2,62;CIEND95=-113,1;SU=7;PE=7;SR=0;ALG=PROD;AF=3.419e-05;NSAMP=1;MSQ=107.83;AC=1;AN=29246;NFAM=1
chr12	50418193	472178	N	<DUP>	233.22	PASS	SVTYPE=DUP;POS=50418193;SVLEN=5490;END=50423683;STRANDS=-+:31;IMPRECISE;CIPOS=-26,26;CIEND=-30,29;CIPOS95=-4,4;CIEND95=-2,2;SU=31;PE=30;SR=1;ALG=PROD;AF=3.419e-05;NSAMP=1;MSQ=164.89;AC=1;AN=29246;NFAM=1
chr12	50421255	181864	N	<DEL>	173.88	PASS	SVTYPE=DEL;POS=50421255;SVLEN=-73;END=50421328;STRANDS=+-:4;CIPOS=-9,8;CIEND=-9,8;CIPOS95=0,0;CIEND95=0,0;SU=4;PE=0;SR=4;ALG=PROD;AF=3.419e-05;NSAMP=1;MSQ=173.83;AC=1;AN=29246;NFAM=1
chr12	50432600	472179	N	<DUP>	145.58	PASS	SVTYPE=DUP;POS=50432600;SVLEN=18895;END=50451495;STRANDS=-+:16;IMPRECISE;CIPOS=-421,9;CIEND=-10,411;CIPOS95=-53,2;CIEND95=-1,72;SU=16;PE=16;SR=0;ALG=PROD;AF=3.419e-05;NSAMP=1;MSQ=145.3;AC=1;AN=29246;NFAM=1
chr12	50433289	22890_2	N	N]chr11:97083042]	4844.81	LOW	SVTYPE=BND;POS=50433289;STRANDS=++:4;CIPOS=-9,8;CIEND=-9,8;CIPOS95=0,0;CIEND95=0,0;MATEID=22890_1;EVENT=22890;SECONDARY;SU=4;PE=0;SR=4;ALG=PROD;AF=0.003795;NSAMP=111;MSQ=43.36;AC=111;AN=29246;NFAM=111
chr12	50436140	43575_2	N	N[chr2:50658412[	178.52	LOW	SVTYPE=BND;POS=50436140;STRANDS=-+:4;CIPOS=-9,8;CIEND=-9,8;CIPOS95=0,0;CIEND95=0,0;MATEID=43575_1;EVENT=43575;SECONDARY;SU=4;PE=0;SR=4;ALG=PROD;AF=0.0002393;NSAMP=7;MSQ=11.64;AC=7;AN=29246;NFAM=7
chr12	50436156	178390_2	N	]chr12:33120008]N	2128.81	LOW	SVTYPE=BND;POS=33120008;STRANDS=+-:13;CIPOS=-29,28;CIEND=-29,28;CIPOS95=0,0;CIEND95=0,0;MATEID=178390_1;EVENT=178390;SECONDARY;SU=13;PE=0;SR=13;ALG=PROD;AF=0.002188;NSAMP=64;MSQ=25.71;RECLASSIFIED;AC=64;AN=29246;NFAM=62
chr12	50446315	29233_1	N	N[chr20:39428025[	173.4	LOW	SVTYPE=BND;POS=50446315;STRANDS=+-:10;IMPRECISE;CIPOS=-30,380;CIEND=-600,27;CIPOS95=-30,57;CIEND95=-163,27;MATEID=29233_2;EVENT=29233;SU=10;PE=10;SR=0;ALG=PROD;AF=0.0002735;NSAMP=8;MSQ=17.7;AC=8;AN=29246;NFAM=8
chr12	50446329	102348_2	N	]chr7:66328856]N	127.54	LOW	SVTYPE=BND;POS=50446329;STRANDS=+-:12;IMPRECISE;CIPOS=-706,29;CIEND=-30,337;CIPOS95=-138,29;CIEND95=-30,39;MATEID=102348_1;EVENT=102348;SECONDARY;SU=12;PE=12;SR=0;ALG=PROD;AF=0.0001026;NSAMP=3;MSQ=7.82;AC=3;AN=29246;NFAM=3
chr12	50446330	2077_2	N	]chr1:62205418]N	1287.75	LOW	SVTYPE=BND;POS=50446330;STRANDS=+-:34;IMPRECISE;CIPOS=-12,24;CIEND=-30,29;CIPOS95=-12,12;CIEND95=-4,4;MATEID=2077_1;EVENT=2077;SECONDARY;SU=34;PE=33;SR=1;ALG=PROD;AF=0.001128;NSAMP=33;MSQ=21.06;AC=33;AN=29246;NFAM=33
chr12	50446330	74161_2	N	[chr4:26191238[N	135.46	LOW	SVTYPE=BND;POS=50446330;STRANDS=--:4;IMPRECISE;CIPOS=-724,29;CIEND=-577,29;CIPOS95=-156,29;CIEND95=-124,29;MATEID=74161_1;EVENT=74161;SECONDARY;SU=4;PE=4;SR=0;ALG=PROD;AF=0.0001368;NSAMP=4;MSQ=17.79;AC=4;AN=29246;NFAM=4
chr12	50446330	93662_2	N	]chr6:110942117]N	275.55	LOW	SVTYPE=BND;POS=50446330;STRANDS=+-:8;IMPRECISE;CIPOS=-651,29;CIEND=-30,358;CIPOS95=-149,29;CIEND95=-30,71;MATEID=93662_1;EVENT=93662;SECONDARY;SU=8;PE=8;SR=0;ALG=PROD;AF=0.0002052;NSAMP=6;MSQ=18.55;AC=6;AN=29246;NFAM=6
chr12	50446332	27239_1	N	]chr14:65290747]N	218.34	LOW	SVTYPE=BND;POS=50446332;STRANDS=-+:8;IMPRECISE;CIPOS=-543,29;CIEND=-30,377;CIPOS95=-149,29;CIEND95=-30,58;MATEID=27239_2;EVENT=27239;SU=8;PE=8;SR=0;ALG=PROD;AF=0.0002393;NSAMP=7;MSQ=28.86;AC=7;AN=29246;NFAM=7
chr12	50446336	2079_2	N	]chr1:65152387]N	93.79	LOW	SVTYPE=BND;POS=50446336;STRANDS=+-:5;IMPRECISE;CIPOS=-655,29;CIEND=-30,384;CIPOS95=-144,29;CIEND95=-30,84;MATEID=2079_1;EVENT=2079;SECONDARY;SU=5;PE=5;SR=0;ALG=PROD;AF=0.0001026;NSAMP=3;MSQ=29.47;AC=3;AN=29246;NFAM=3
chr12	50446337	28866_1	N	[chr19:23652315[N	90.44	LOW	SVTYPE=BND;POS=50446337;STRANDS=--:6;IMPRECISE;CIPOS=-668,9;CIEND=-349,9;CIPOS95=-150,1;CIEND95=-90,2;MATEID=28866_2;EVENT=28866;SU=6;PE=6;SR=0;ALG=PROD;AF=0.0001368;NSAMP=4;MSQ=9.62;AC=4;AN=29246;NFAM=4
chr12	50446337	555742_2	N	[chr12:3890776[N	1350.17	LOW	SVTYPE=BND;POS=50446337;STRANDS=--:85;IMPRECISE;CIPOS=-418,24;CIEND=-302,15;CIPOS95=-20,20;CIEND95=-9,9;MATEID=555742_1;EVENT=555742;SECONDARY;SU=85;PE=85;SR=0;ALG=PROD;AF=0.001128;NSAMP=33;MSQ=17.79;AC=33;AN=29246;NFAM=33
chr12	50446340	74162_2	N	[chr4:57800786[N	46.24	LOW	SVTYPE=BND;POS=50446340;STRANDS=--:4;IMPRECISE;CIPOS=-549,29;CIEND=-454,29;CIPOS95=-185,29;CIEND95=-118,29;MATEID=74162_1;EVENT=74162;SECONDARY;SU=4;PE=4;SR=0;ALG=PROD;AF=6.839e-05;NSAMP=2;MSQ=9.46;AC=2;AN=29246;NFAM=2
chr12	50446342	115274_2	N	]chr9:136966873]N	785.79	LOW	SVTYPE=BND;POS=50446342;STRANDS=+-:23;IMPRECISE;CIPOS=-44,40;CIEND=-30,49;CIPOS95=-4,4;CIEND95=-2,2;MATEID=115274_1;EVENT=115274;SECONDARY;SU=23;PE=22;SR=1;ALG=PROD;AF=0.0003419;NSAMP=10;MSQ=67.41;AC=10;AN=29246;NFAM=10
chr12	50446343	93661_2	N	]chr6:4968063]N	645.88	LOW	SVTYPE=BND;POS=50446343;STRANDS=+-:38;CIPOS=-10,13;CIEND=-13,9;CIPOS95=0,0;CIEND95=0,0;MATEID=93661_1;EVENT=93661;SECONDARY;SU=38;PE=29;SR=9;ALG=PROD;AF=0.0007522;NSAMP=22;MSQ=18.87;AC=22;AN=29246;NFAM=22
chr12	50446345	2076_2	N	]chr1:8007482]N	730.69	LOW	SVTYPE=BND;POS=50446345;STRANDS=+-:41;IMPRECISE;CIPOS=-24,8;CIEND=-30,29;CIPOS95=-1,1;CIEND95=0,0;MATEID=2076_1;EVENT=2076;SECONDARY;SU=41;PE=35;SR=6;ALG=PROD;AF=0.0005471;NSAMP=16;MSQ=39.96;AC=16;AN=29246;NFAM=16
chr12	50446346	29252_1	N	[chr20:43652474[N	145.03	LOW	SVTYPE=BND;POS=50446346;STRANDS=--:9;IMPRECISE;CIPOS=-627,29;CIEND=-484,29;CIPOS95=-115,29;CIEND95=-61,29;MATEID=29252_2;EVENT=29252;SU=9;PE=9;SR=0;ALG=PROD;AF=0.0001026;NSAMP=3;MSQ=26.26;AC=3;AN=29246;NFAM=3
chr12	50446347	84665_2	N	]chr5:159535858]N	473.71	LOW	SVTYPE=BND;POS=50446347;STRANDS=+-:24;IMPRECISE;CIPOS=-566,34;CIEND=-44,353;CIPOS95=-101,34;CIEND95=-29,29;MATEID=84665_1;EVENT=84665;SECONDARY;SU=24;PE=24;SR=0;ALG=PROD;AF=0.0002735;NSAMP=8;MSQ=18.41;AC=8;AN=29246;NFAM=8
chr12	50446347	93663_2	N	]chr6:87768552]N	178.16	LOW	SVTYPE=BND;POS=50446347;STRANDS=+-:6;IMPRECISE;CIPOS=-50,48;CIEND=-50,49;CIPOS95=-3,3;CIEND95=-3,3;MATEID=93663_1;EVENT=93663;SECONDARY;SU=6;PE=5;SR=1;ALG=PROD;AF=0.0002735;NSAMP=8;MSQ=19.38;AC=8;AN=29246;NFAM=8
chr12	50446348	27998_1	N	]chr16:68980410]N	35126.9	LOW	SVTYPE=BND;POS=50446348;STRANDS=-+:1032;CIPOS=0,1;CIEND=-4,4;CIPOS95=0,0;CIEND95=0,0;MATEID=27998_2;EVENT=27998;SU=1032;PE=872;SR=160;ALG=PROD;AF=0.02;NSAMP=585;MSQ=29.35;AC=585;AN=29246;NFAM=571
chr12	50446349	109847_2	N	]chr8:73769220]N	114.64	LOW	SVTYPE=BND;POS=50446349;STRANDS=+-:4;IMPRECISE;CIPOS=-723,27;CIEND=-30,637;CIPOS95=-155,27;CIEND95=-30,128;MATEID=109847_1;EVENT=109847;SECONDARY;SU=4;PE=4;SR=0;ALG=PROD;AF=0.0001368;NSAMP=4;MSQ=9.67;AC=4;AN=29246;NFAM=4
chr12	50446350	102349_2	N	[chr7:97973033[N	1088.09	LOW	SVTYPE=BND;POS=50446350;STRANDS=--:18;IMPRECISE;CIPOS=-21,9;CIEND=-30,29;CIPOS95=-1,1;CIEND95=0,0;MATEID=102349_1;EVENT=102349;SECONDARY;SU=18;PE=13;SR=5;ALG=PROD;AF=0.001573;NSAMP=46;MSQ=16.63;AC=46;AN=29246;NFAM=46
chr12	50446350	18950_2	N	[chr10:121577179[N	13379	LOW	SVTYPE=BND;POS=50446350;STRANDS=--:35;IMPRECISE;CIPOS=-22,9;CIEND=-30,25;CIPOS95=-1,1;CIEND95=0,0;MATEID=18950_1;EVENT=18950;SECONDARY;SU=35;PE=31;SR=4;ALG=PROD;AF=0.01614;NSAMP=472;MSQ=18.21;AC=472;AN=29246;NFAM=470
chr12	50446351	93664_2	N	[chr6:166273539[N	50.25	LOW	SVTYPE=BND;POS=50446351;STRANDS=--:5;IMPRECISE;CIPOS=-732,29;CIEND=-557,29;CIPOS95=-225,29;CIEND95=-152,29;MATEID=93664_1;EVENT=93664;SECONDARY;SU=5;PE=5;SR=0;ALG=PROD;AF=3.419e-05;NSAMP=1;MSQ=15.04;AC=1;AN=29246;NFAM=1
chr12	50446352	2080_2	N	[chr1:156296694[N	173.92	LOW	SVTYPE=BND;POS=50446352;STRANDS=--:6;IMPRECISE;CIPOS=-601,49;CIEND=-392,49;CIPOS95=-166,49;CIEND95=-74,49;MATEID=2080_1;EVENT=2080;SECONDARY;SU=6;PE=6;SR=0;ALG=PROD;AF=0.0001026;NSAMP=3;MSQ=51.94;AC=3;AN=29246;NFAM=3
chr12	50446352	2081_2	N	[chr1:210059452[N	1018.79	LOW	SVTYPE=BND;POS=50446352;STRANDS=--:4;IMPRECISE;CIPOS=-24,29;CIEND=-29,28;CIPOS95=-1,1;CIEND95=0,0;MATEID=2081_1;EVENT=2081;SECONDARY;SU=4;PE=0;SR=4;ALG=PROD;AF=0.000889;NSAMP=26;MSQ=18.48;AC=26;AN=29246;NFAM=26
chr12	50446353	109846_2	N	]chr8:98073433]N	502.74	LOW	SVTYPE=BND;POS=50446353;STRANDS=+-:28;IMPRECISE;CIPOS=-8,11;CIEND=-10,9;CIPOS95=-2,2;CIEND95=0,0;MATEID=109846_1;EVENT=109846;SECONDARY;SU=28;PE=20;SR=8;ALG=PROD;AF=0.0004787;NSAMP=14;MSQ=18.05;AC=14;AN=29246;NFAM=14
chr12	50446355	2078_2	N	[chr1:46071731[N	13810.6	LOW	SVTYPE=BND;POS=50446355;STRANDS=--:4;IMPRECISE;CIPOS=-30,21;CIEND=-30,29;CIPOS95=-8,8;CIEND95=-1,1;MATEID=2078_1;EVENT=2078;SECONDARY;SU=4;PE=2;SR=2;ALG=PROD;AF=0.01436;NSAMP=419;MSQ=20.23;AC=420;AN=29246;NFAM=417
chr12	50446355	23107_2	N	]chr11:14638546]N	245.75	LOW	SVTYPE=BND;POS=50446355;STRANDS=+-:17;IMPRECISE;CIPOS=-734,224;CIEND=-129,742;CIPOS95=-166,166;CIEND95=-129,229;MATEID=23107_1;EVENT=23107;SECONDARY;SU=17;PE=15;SR=2;ALG=SUM;AF=0.0002735;NSAMP=8;MSQ=12.81;AC=8;AN=29246;NFAM=8
chr12	50446358	115275_2	N	[chr9:88376111[N	165.86	LOW	SVTYPE=BND;POS=50446358;STRANDS=--:5;IMPRECISE;CIPOS=-580,29;CIEND=-432,29;CIPOS95=-174,29;CIEND95=-107,29;MATEID=115275_1;EVENT=115275;SECONDARY;SU=5;PE=5;SR=0;ALG=PROD;AF=0.0001368;NSAMP=4;MSQ=16.71;AC=4;AN=29246;NFAM=4
chr12	50446360	27463_1	N	[chr15:34746278[N	171.36	LOW	SVTYPE=BND;POS=50446360;STRANDS=--:8;IMPRECISE;CIPOS=-29,28;CIEND=-30,29;CIPOS95=-1,1;CIEND95=-1,1;MATEID=27463_2;EVENT=27463;SU=8;PE=6;SR=2;ALG=PROD;AF=0.0002393;NSAMP=7;MSQ=21.77;AC=7;AN=29246;NFAM=7
chr12	50446441	84666_2	N	N]chr5:137356801]	2850.82	LOW	SVTYPE=BND;POS=50446441;STRANDS=++:5;IMPRECISE;CIPOS=-27,667;CIEND=-30,496;CIPOS95=-27,156;CIEND95=-30,88;MATEID=84666_1;EVENT=84666;SECONDARY;SU=5;PE=5;SR=0;ALG=PROD;AF=0.004787;NSAMP=139;MSQ=11.15;AC=140;AN=29246;NFAM=139
chr12	50446443	109848_2	N	N[chr8:98073527[	10970.6	LOW	SVTYPE=BND;POS=50446443;STRANDS=-+:11;CIPOS=-30,29;CIEND=-30,29;CIPOS95=0,0;CIEND95=0,0;MATEID=109848_1;EVENT=109848;SECONDARY;SU=11;PE=5;SR=6;ALG=PROD;AF=0.01248;NSAMP=359;MSQ=20.14;AC=365;AN=29246;NFAM=356
chr12	50446443	2082_2	N	N[chr1:62205451[	5644.87	LOW	SVTYPE=BND;POS=50446443;STRANDS=-+:6;IMPRECISE;CIPOS=-26,639;CIEND=-397,29;CIPOS95=-26,223;CIEND95=-80,29;MATEID=2082_1;EVENT=2082;SECONDARY;SU=6;PE=6;SR=0;ALG=PROD;AF=0.007386;NSAMP=204;MSQ=16.51;AC=216;AN=29246;NFAM=202
chr12	50446443	27999_1	N	N[chr16:68980391[	2362.05	LOW	SVTYPE=BND;POS=50446443;STRANDS=+-:20;IMPRECISE;CIPOS=-8,516;CIEND=-235,49;CIPOS95=-8,80;CIEND95=-21,21;MATEID=27999_2;EVENT=27999;SU=20;PE=20;SR=0;ALG=PROD;AF=0.002052;NSAMP=60;MSQ=19.68;AC=60;AN=29246;NFAM=60
chr12	50446443	74164_2	N	N[chr4:88115385[	110.57	LOW	SVTYPE=BND;POS=50446443;STRANDS=-+:5;IMPRECISE;CIPOS=-8,643;CIEND=-608,9;CIPOS95=0,227;CIEND95=-169,1;MATEID=74164_1;EVENT=74164;SECONDARY;SU=5;PE=5;SR=0;ALG=PROD;AF=0.0001026;NSAMP=3;MSQ=7.03;AC=3;AN=29246;NFAM=3
chr12	50446443	93665_2	N	N[chr6:4968198[	128.48	LOW	SVTYPE=BND;POS=50446443;STRANDS=-+:15;IMPRECISE;CIPOS=-28,661;CIEND=-488,54;CIPOS95=-28,203;CIEND95=-235,54;MATEID=93665_1;EVENT=93665;SECONDARY;SU=15;PE=15;SR=0;ALG=SUM;AF=0.0002393;NSAMP=7;MSQ=8.72;AC=7;AN=29246;NFAM=7
chr12	50446445	28803_1	N	N]chr19:14485599]	133.68	LOW	SVTYPE=BND;POS=50446445;STRANDS=++:7;IMPRECISE;CIPOS=-6,467;CIEND=-10,423;CIPOS95=-1,179;CIEND95=-1,129;MATEID=28803_2;EVENT=28803;SU=7;PE=7;SR=0;ALG=PROD;AF=0.0001368;NSAMP=4;MSQ=24.06;AC=4;AN=29246;NFAM=4
chr12	50446446	2083_2	N	N[chr1:200917897[	760.62	LOW	SVTYPE=BND;POS=50446446;STRANDS=-+:5;IMPRECISE;CIPOS=-30,478;CIEND=-342,29;CIPOS95=-30,140;CIEND95=-87,29;MATEID=2083_1;EVENT=2083;SECONDARY;SU=5;PE=5;SR=0;ALG=PROD;AF=0.001265;NSAMP=37;MSQ=11.51;AC=37;AN=29246;NFAM=37
chr12	50446446	84667_2	N	N[chr5:159536014[	182.35	LOW	SVTYPE=BND;POS=50446446;STRANDS=-+:4;IMPRECISE;CIPOS=-30,683;CIEND=-573,29;CIPOS95=-30,214;CIEND95=-156,29;MATEID=84667_1;EVENT=84667;SECONDARY;SU=4;PE=4;SR=0;ALG=PROD;AF=0.0002735;NSAMP=8;MSQ=16.68;AC=8;AN=29246;NFAM=8
chr12	50450802	181867	N	<DEL>	65.81	PASS	SVTYPE=DEL;POS=50450802;SVLEN=-87;END=50450889;STRANDS=+-:4;CIPOS=-9,8;CIEND=-9,8;CIPOS95=0,0;CIEND95=0,0;SU=4;PE=0;SR=4;ALG=PROD;AF=3.419e-05;NSAMP=1;MSQ=65.81;AC=1;AN=29246;NFAM=1
chr12	50451691	557292_1	N	N]chr12:50453794]	184.38	LOW	SVTYPE=BND;POS=50451691;STRANDS=++:14;CIPOS=-26,25;CIEND=-26,25;CIPOS95=0,0;CIEND95=0,0;MATEID=557292_2;EVENT=557292;SU=14;PE=0;SR=14;ALG=PROD;AF=0.0001368;NSAMP=4;MSQ=38.84;AC=4;AN=29246;NFAM=4
chr12	50453794	557292_2	N	N]chr12:50451691]	184.38	LOW	SVTYPE=BND;POS=50453794;STRANDS=++:14;CIPOS=-26,25;CIEND=-26,25;CIPOS95=0,0;CIEND95=0,0;MATEID=557292_1;EVENT=557292;SECONDARY;SU=14;PE=0;SR=14;ALG=PROD;AF=0.0001368;NSAMP=4;MSQ=38.84;AC=4;AN=29246;NFAM=4
chr12	50457199	181868	N	<DEL>	308.53	PASS	SVTYPE=DEL;POS=50457199;SVLEN=-1153;END=50458352;STRANDS=+-:18;IMPRECISE;CIPOS=-10,236;CIEND=-171,9;CIPOS95=-1,73;CIEND95=-33,2;SU=18;PE=18;SR=0;ALG=PROD;AF=3.419e-05;NSAMP=1;MSQ=308.53;AC=1;AN=29246;NFAM=1
chr12	50463169	181870_1	N	N[chr12:50463451[	81.12	LOW	SVTYPE=BND;POS=50463169;STRANDS=+-:4;CIPOS=-9,8;CIEND=-9,8;CIPOS95=0,0;CIEND95=0,0;MATEID=181870_2;EVENT=181870;SU=4;PE=0;SR=4;ALG=PROD;AF=0.000171;NSAMP=5;MSQ=14.56;RECLASSIFIED;AC=5;AN=29246;NFAM=5
chr12	50463451	181870_2	N	]chr12:50463169]N	81.12	LOW	SVTYPE=BND;POS=50463169;STRANDS=+-:4;CIPOS=-9,8;CIEND=-9,8;CIPOS95=0,0;CIEND95=0,0;MATEID=181870_1;EVENT=181870;SECONDARY;SU=4;PE=0;SR=4;ALG=PROD;AF=0.000171;NSAMP=5;MSQ=14.56;RECLASSIFIED;AC=5;AN=29246;NFAM=5
chr12	50467378	181871	N	<DEL>	383.55	PASS	SVTYPE=DEL;POS=50467378;SVLEN=-2999;END=50470377;STRANDS=+-:17;CIPOS=-10,9;CIEND=-10,9;CIPOS95=0,0;CIEND95=0,0;SU=17;PE=9;SR=8;ALG=PROD;AF=3.419e-05;NSAMP=1;MSQ=383.55;AC=1;AN=29246;NFAM=1
chr12	50470752	181872	N	<DEL>	608.38	PASS	SVTYPE=DEL;POS=50470752;SVLEN=-132;END=50470884;STRANDS=+-:27;CIPOS=-30,29;CIEND=-23,21;CIPOS95=0,0;CIEND95=0,0;SU=27;PE=1;SR=26;ALG=PROD;AF=6.839e-05;NSAMP=2;MSQ=304.17;AC=2;AN=29246;NFAM=1
chr12	50475395	181873	N	<DEL>	752.41	PASS	SVTYPE=DEL;POS=50475395;SVLEN=-727;END=50476122;STRANDS=+-:7;CIPOS=-5,4;CIEND=-5,4;CIPOS95=0,0;CIEND95=0,0;SU=7;PE=0;SR=7;ALG=PROD;AF=3.419e-05;NSAMP=1;MSQ=752.39;AC=1;AN=29246;NFAM=1
chr12	50484488	472181	N	<DUP>	1099.2	PASS	SVTYPE=DUP;POS=50484488;SVLEN=5333;END=50489821;STRANDS=-+:113;CIPOS=-10,7;CIEND=-10,9;CIPOS95=0,0;CIEND95=0,0;SU=113;PE=104;SR=9;ALG=PROD;AF=6.839e-05;NSAMP=2;MSQ=163.48;AC=2;AN=29246;NFAM=2
chr12	50504473	557295_1	N	N]chr12:51125942]	137.7	LOW	SVTYPE=BND;POS=50504473;STRANDS=++:8;IMPRECISE;CIPOS=-10,377;CIEND=-10,331;CIPOS95=-1,140;CIEND95=-2,93;MATEID=557295_2;EVENT=557295;SU=8;PE=8;SR=0;ALG=PROD;AF=3.419e-05;NSAMP=1;MSQ=137.7;AC=1;AN=29246;NFAM=1
chr12	50505002	102351_2	N	[chr7:100694311[N	16047.6	LOW	SVTYPE=BND;POS=50505002;STRANDS=--:602;CIPOS=-2,2;CIEND=-2,1;CIPOS95=0,0;CIEND95=0,0;MATEID=102351_1;EVENT=102351;SECONDARY;SU=602;PE=258;SR=344;ALG=PROD;AF=0.01057;NSAMP=309;MSQ=27.17;RETAINED;AC=309;AN=29240;NFAM=303
chr12	50512290	181876	N	<DEL>	628.95	PASS	SVTYPE=DEL;POS=50512290;SVLEN=-4086;END=50516376;STRANDS=+-:33;IMPRECISE;CIPOS=-30,2;CIEND=-26,20;CIPOS95=-2,2;CIEND95=-6,6;SU=33;PE=32;SR=1;ALG=PROD;AF=6.839e-05;NSAMP=2;MSQ=278.62;AC=2;AN=29246;NFAM=2
chr12	50512320	181875	N	<DEL>	886.63	PASS	SVTYPE=DEL;POS=50512320;SVLEN=-1902;END=50514222;STRANDS=+-:51;IMPRECISE;CIPOS=-30,287;CIEND=-189,29;CIPOS95=-21,21;CIEND95=-15,15;SU=51;PE=51;SR=0;ALG=PROD;AF=0.0001368;NSAMP=4;MSQ=153.48;AC=4;AN=29246;NFAM=4
chr12	50518355	181877	N	<DEL>	314.67	PASS	SVTYPE=DEL;POS=50518355;SVLEN=-927;END=50519282;STRANDS=+-:15;CIPOS=-6,5;CIEND=-10,9;CIPOS95=0,0;CIEND95=0,0;SU=15;PE=9;SR=6;ALG=PROD;AF=3.419e-05;NSAMP=1;MSQ=314.67;AC=1;AN=29246;NFAM=1
chr12	50521638	181879	N	<DEL>	518.5	PASS	SVTYPE=DEL;POS=50521638;SVLEN=-6982;END=50528620;STRANDS=+-:16;CIPOS=-6,7;CIEND=-10,9;CIPOS95=0,0;CIEND95=0,0;SU=16;PE=12;SR=4;ALG=PROD;AF=3.419e-05;NSAMP=1;MSQ=518.5;AC=1;AN=29246;NFAM=1
chr12	50524561	2084_2	N	N[chr1:213602198[	38.77	LOW	SVTYPE=BND;POS=50524561;STRANDS=-+:5;CIPOS=-10,9;CIEND=-10,9;CIPOS95=0,0;CIEND95=0,0;MATEID=2084_1;EVENT=2084;SECONDARY;SU=5;PE=0;SR=5;ALG=PROD;AF=3.419e-05;NSAMP=1;MSQ=38.76;AC=1;AN=29246;NFAM=1
chr12	50527811	557296	N	<INV>	246.2	LOW	SVTYPE=INV;POS=50527811;SVLEN=91;END=50527902;STRANDS=++:1,--:3;IMPRECISE;CIPOS=-10,9;CIEND=-10,9;CIPOS95=-3,3;CIEND95=-3,3;SU=4;PE=3;SR=1;ALG=PROD;AF=0.0003419;NSAMP=10;MSQ=21.74;AC=10;AN=29246;NFAM=10
chr12	50531106	181880	N	<DEL>	308.78	PASS	SVTYPE=DEL;POS=50531106;SVLEN=-4294;END=50535400;STRANDS=+-:17;IMPRECISE;CIPOS=-4,0;CIEND=-4,7;CIPOS95=-4,0;CIEND95=-1,1;SU=17;PE=14;SR=3;ALG=PROD;AF=3.419e-05;NSAMP=1;MSQ=308.65;AC=1;AN=29246;NFAM=1
chr12	50539249	61676_2	N	N[chr3:88175876[	29.63	LOW	SVTYPE=BND;POS=50539249;STRANDS=-+:4;IMPRECISE;CIPOS=-9,8;CIEND=-9,8;CIPOS95=0,1;CIEND95=0,0;MATEID=61676_1;EVENT=61676;SECONDARY;SU=4;PE=0;SR=4;ALG=PROD;AF=0.0001026;NSAMP=3;MSQ=8.88;AC=3;AN=29246;NFAM=3
chr12	50560314	181881	N	<DEL>	167.76	PASS	SVTYPE=DEL;POS=50560314;SVLEN=-17081;END=50577395;STRANDS=+-:10;IMPRECISE;CIPOS=-10,240;CIEND=-290,9;CIPOS95=-3,41;CIEND95=-75,2;SU=10;PE=10;SR=0;ALG=PROD;AF=3.419e-05;NSAMP=1;MSQ=167.76;AC=1;AN=29246;NFAM=1
chr12	50560956	181882_1	N	N[chr12:50561459[	968.06	LOW	SVTYPE=BND;POS=50560956;STRANDS=+-:30;CIPOS=-25,23;CIEND=-25,24;CIPOS95=0,0;CIEND95=0,0;MATEID=181882_2;EVENT=181882;SU=30;PE=11;SR=19;ALG=PROD;AF=6.839e-05;NSAMP=2;MSQ=26.87;RECLASSIFIED;AC=2;AN=29246;NFAM=2
chr12	50561459	181882_2	N	]chr12:50560956]N	968.06	LOW	SVTYPE=BND;POS=50560956;STRANDS=+-:30;CIPOS=-25,24;CIEND=-25,23;CIPOS95=0,0;CIEND95=0,0;MATEID=181882_1;EVENT=181882;SECONDARY;SU=30;PE=11;SR=19;ALG=PROD;AF=6.839e-05;NSAMP=2;MSQ=26.87;RECLASSIFIED;AC=2;AN=29246;NFAM=2
chr12	50563616	30140_1	N	]chrX:110542122]N	15056.8	LOW	SVTYPE=BND;POS=50563616;STRANDS=-+:9;IMPRECISE;CIPOS=-411,49;CIEND=-47,526;CIPOS95=-71,49;CIEND95=-47,149;MATEID=30140_2;EVENT=30140;SU=9;PE=9;SR=0;ALG=PROD;AF=0.00489;NSAMP=143;MSQ=105.15;AC=143;AN=29246;NFAM=143
chr12	50579605	181885_1	N	N[chr12:50581132[	16656.2	LOW	SVTYPE=BND;POS=50579605;STRANDS=+-:15;IMPRECISE;CIPOS=-10,9;CIEND=-10,6;CIPOS95=-1,1;CIEND95=-1,0;MATEID=181885_2;EVENT=181885;SU=15;PE=13;SR=2;ALG=PROD;AF=0.003522;NSAMP=103;MSQ=37.54;RECLASSIFIED;AC=103;AN=29246;NFAM=98
chr12	50579630	181884_1	N	N[chr12:50579702[	353223	LOW	SVTYPE=BND;POS=50579630;STRANDS=+-:542;IMPRECISE;CIPOS=-52,87;CIEND=-58,49;CIPOS95=-39,39;CIEND95=-8,8;MATEID=181884_2;EVENT=181884;SU=542;PE=24;SR=518;ALG=SUM;AF=0.1497;NSAMP=3065;MSQ=66.9;RECLASSIFIED;AC=4306;AN=28764;NFAM=2926
chr12	50579695	27445_1	N	[chr15:31610594[N	142546	LOW	SVTYPE=BND;POS=50579695;STRANDS=--:4;CIPOS=-9,8;CIEND=-9,8;CIPOS95=0,0;CIEND95=0,0;MATEID=27445_2;EVENT=27445;SU=4;PE=0;SR=4;ALG=PROD;AF=0.07184;NSAMP=2095;MSQ=39.12;AC=2101;AN=29246;NFAM=2017
chr12	50579702	181884_2	N	]chr12:50579630]N	353223	LOW	SVTYPE=BND;POS=50579630;STRANDS=+-:542;IMPRECISE;CIPOS=-58,49;CIEND=-52,87;CIPOS95=-8,8;CIEND95=-39,39;MATEID=181884_1;EVENT=181884;SECONDARY;SU=542;PE=24;SR=518;ALG=SUM;AF=0.1497;NSAMP=3065;MSQ=66.9;RECLASSIFIED;AC=4306;AN=28764;NFAM=2926
chr12	50579933	181886	N	<DEL>	1.6106e+06	PASS	SVTYPE=DEL;POS=50579933;SVLEN=-1789;END=50581722;STRANDS=+-:68648;CIPOS=0,0;CIEND=0,0;CIPOS95=0,0;CIEND95=0,0;SU=68648;PE=38208;SR=30440;ALG=PROD;AF=0.06544;NSAMP=1809;MSQ=467.93;MEDGQR=4.1;Q10GQR=3.81;AC=1914;AN=29246;NFAM=1707
chr12	50581132	181885_2	N	]chr12:50579605]N	16656.2	LOW	SVTYPE=BND;POS=50579605;STRANDS=+-:15;IMPRECISE;CIPOS=-10,6;CIEND=-10,9;CIPOS95=-1,0;CIEND95=-1,1;MATEID=181885_1;EVENT=181885;SECONDARY;SU=15;PE=13;SR=2;ALG=PROD;AF=0.003522;NSAMP=103;MSQ=37.54;RECLASSIFIED;AC=103;AN=29246;NFAM=98
chr12	50592010	181888	N	<DEL>	584.56	PASS	SVTYPE=DEL;POS=50592010;SVLEN=-5002;END=50597012;STRANDS=+-:19;IMPRECISE;CIPOS=-4,7;CIEND=-9,2;CIPOS95=0,0;CIEND95=-1,0;SU=19;PE=15;SR=4;ALG=PROD;AF=3.419e-05;NSAMP=1;MSQ=584.56;AC=1;AN=29246;NFAM=1
chr12	50593710	181889_1	N	N[chr12:50593906[	1770.98	LOW	SVTYPE=BND;POS=50593710;STRANDS=+-:4;IMPRECISE;CIPOS=-10,9;CIEND=-10,9;CIPOS95=-1,1;CIEND95=-1,1;MATEID=181889_2;EVENT=181889;SU=4;PE=0;SR=4;ALG=PROD;AF=0.002838;NSAMP=83;MSQ=10.43;RECLASSIFIED;AC=83;AN=29246;NFAM=83
chr12	50593742	23111_2	N	[chr11:99820199[N	107018	LOW	SVTYPE=BND;POS=50593742;STRANDS=--:4;IMPRECISE;CIPOS=-481,49;CIEND=-314,49;CIPOS95=-114,49;CIEND95=-93,49;MATEID=23111_1;EVENT=23111;SECONDARY;SU=4;PE=4;SR=0;ALG=PROD;AF=0.07516;NSAMP=2198;MSQ=31.65;RETAINED;AC=2198;AN=29246;NFAM=2167
chr12	50593746	109849_2	N	[chr8:40792743[N	19601.3	LOW	SVTYPE=BND;POS=50593746;STRANDS=--:4;IMPRECISE;CIPOS=-642,9;CIEND=-504,9;CIPOS95=-219,1;CIEND95=-163,2;MATEID=109849_1;EVENT=109849;SECONDARY;SU=4;PE=4;SR=0;ALG=PROD;AF=0.02588;NSAMP=757;MSQ=15.47;AC=757;AN=29246;NFAM=754
chr12	50593814	27341_1	N	]chr14:90496426]N	85481.8	LOW	SVTYPE=BND;POS=50593814;STRANDS=-+:58;IMPRECISE;CIPOS=-7,7;CIEND=-10,9;CIPOS95=-1,1;CIEND95=0,0;MATEID=27341_2;EVENT=27341;SU=58;PE=30;SR=28;ALG=PROD;AF=0.08941;NSAMP=2602;MSQ=19.48;AC=2615;AN=29246;NFAM=2543
chr12	50593836	23108_2	N	]chr11:99820199]N	48783.2	LOW	SVTYPE=BND;POS=50593836;STRANDS=--:95,+-:236;IMPRECISE;CIPOS=-849,49;CIEND=-1063,49;CIPOS95=-259,49;CIEND95=-899,49;MATEID=23108_1;EVENT=23108;SECONDARY;SU=331;PE=314;SR=17;ALG=SUM;AF=0.04493;NSAMP=1314;MSQ=25.81;RETAINED;AC=1314;AN=29246;NFAM=1303
chr12	50593844	557298_1	N	[chr12:128483304[N	11070.3	LOW	SVTYPE=BND;POS=50593844;STRANDS=--:4;IMPRECISE;CIPOS=-4,4;CIEND=0,7;CIPOS95=-4,1;CIEND95=0,2;MATEID=557298_2;EVENT=557298;SU=4;PE=2;SR=2;ALG=PROD;AF=0.01665;NSAMP=487;MSQ=17.11;RETAINED;AC=487;AN=29246;NFAM=487
chr12	50593906	181889_2	N	]chr12:50593710]N	1770.98	LOW	SVTYPE=BND;POS=50593710;STRANDS=+-:4;IMPRECISE;CIPOS=-10,9;CIEND=-10,9;CIPOS95=-1,1;CIEND95=-1,1;MATEID=181889_1;EVENT=181889;SECONDARY;SU=4;PE=0;SR=4;ALG=PROD;AF=0.002838;NSAMP=83;MSQ=10.43;RECLASSIFIED;AC=83;AN=29246;NFAM=83
chr12	50598743	181890_1	N	N[chr12:50598880[	43423.4	LOW	SVTYPE=BND;POS=50598743;STRANDS=+-:92;CIPOS=-10,8;CIEND=-9,5;CIPOS95=0,0;CIEND95=0,0;MATEID=181890_2;EVENT=181890;SU=92;PE=0;SR=92;ALG=PROD;AF=0.0424;NSAMP=1222;MSQ=15.5;RECLASSIFIED;AC=1238;AN=29198;NFAM=1193
chr12	50598751	102352_2	N	]chr7:3943371]N	96477.8	LOW	SVTYPE=BND;POS=50598751;STRANDS=+-:117;CIPOS=-5,4;CIEND=-9,5;CIPOS95=0,0;CIEND95=0,0;MATEID=102352_1;EVENT=102352;SECONDARY;SU=117;PE=37;SR=80;ALG=PROD;AF=0.08558;NSAMP=2503;MSQ=26.54;AC=2503;AN=29246;NFAM=2478
chr12	50598880	181890_2	N	]chr12:50598743]N	43423.4	LOW	SVTYPE=BND;POS=50598743;STRANDS=+-:92;CIPOS=-9,5;CIEND=-10,8;CIPOS95=0,0;CIEND95=0,0;MATEID=181890_1;EVENT=181890;SECONDARY;SU=92;PE=0;SR=92;ALG=PROD;AF=0.0424;NSAMP=1222;MSQ=15.5;RECLASSIFIED;AC=1238;AN=29198;NFAM=1193
chr12	50604179	74165_2	N	]chr4:157638039]N	231580	LOW	SVTYPE=BND;POS=50604179;STRANDS=+-:11878;IMPRECISE;CIPOS=-34,1;CIEND=-1,92;CIPOS95=0,0;CIEND95=-1,1;MATEID=74165_1;EVENT=74165;SECONDARY;SU=11878;PE=11878;SR=0;ALG=PROD;AF=0.04838;NSAMP=1415;MSQ=88.48;AC=1415;AN=29246;NFAM=1345
chr12	50604180	102353_2	N	[chr7:1583754[N	6428.21	LOW	SVTYPE=BND;POS=50604180;STRANDS=--:2352;CIPOS=0,0;CIEND=0,0;CIPOS95=0,0;CIEND95=0,0;MATEID=102353_1;EVENT=102353;SECONDARY;SU=2352;PE=848;SR=1504;ALG=PROD;AF=0.00424;NSAMP=124;MSQ=27.29;AC=124;AN=29246;NFAM=122
chr12	50616344	61677_2	N	[chr3:129169577[N	194.81	LOW	SVTYPE=BND;POS=50616344;STRANDS=--:10;IMPRECISE;CIPOS=-456,9;CIEND=-340,9;CIPOS95=-69,0;CIEND95=-69,0;MATEID=61677_1;EVENT=61677;SECONDARY;SU=10;PE=10;SR=0;ALG=PROD;AF=3.419e-05;NSAMP=1;MSQ=194.81;AC=1;AN=29246;NFAM=1
chr12	50623416	181894_1	N	N[chr12:50623525[	165.59	LOW	SVTYPE=BND;POS=50623416;STRANDS=+-:9;IMPRECISE;CIPOS=-22,23;CIEND=-25,20;CIPOS95=-1,1;CIEND95=-1,1;MATEID=181894_2;EVENT=181894;SU=9;PE=3;SR=6;ALG=PROD;AF=0.0002394;NSAMP=7;MSQ=14.85;RECLASSIFIED;AC=7;AN=29244;NFAM=7
chr12	50623525	181894_2	N	]chr12:50623416]N	165.59	LOW	SVTYPE=BND;POS=50623416;STRANDS=+-:9;IMPRECISE;CIPOS=-25,20;CIEND=-22,23;CIPOS95=-1,1;CIEND95=-1,1;MATEID=181894_1;EVENT=181894;SECONDARY;SU=9;PE=3;SR=6;ALG=PROD;AF=0.0002394;NSAMP=7;MSQ=14.85;RECLASSIFIED;AC=7;AN=29244;NFAM=7
chr12	50643056	181896_1	N	N[chr12:50643411[	761.87	LOW	SVTYPE=BND;POS=50643056;STRANDS=+-:16;IMPRECISE;CIPOS=-29,9;CIEND=-10,9;CIPOS95=0,0;CIEND95=-1,1;MATEID=181896_2;EVENT=181896;SU=16;PE=0;SR=16;ALG=PROD;AF=0.000718;NSAMP=21;MSQ=16.18;RECLASSIFIED;AC=21;AN=29246;NFAM=21
chr12	50643411	181896_2	N	]chr12:50643056]N	761.87	LOW	SVTYPE=BND;POS=50643056;STRANDS=+-:16;IMPRECISE;CIPOS=-10,9;CIEND=-29,9;CIPOS95=-1,1;CIEND95=0,0;MATEID=181896_1;EVENT=181896;SECONDARY;SU=16;PE=0;SR=16;ALG=PROD;AF=0.000718;NSAMP=21;MSQ=16.18;RECLASSIFIED;AC=21;AN=29246;NFAM=21
chr12	50653844	181898	N	<DEL>	263.63	PASS	SVTYPE=DEL;POS=50653844;SVLEN=-4204;END=50658048;STRANDS=+-:18;CIPOS=-10,9;CIEND=0,2;CIPOS95=0,0;CIEND95=0,0;SU=18;PE=11;SR=7;ALG=PROD;AF=3.419e-05;NSAMP=1;MSQ=263.63;AC=1;AN=29246;NFAM=1
chr12	50653929	181899_1	N	N[chr12:50654385[	182.61	LOW	SVTYPE=BND;POS=50653929;STRANDS=+-:4;IMPRECISE;CIPOS=-9,8;CIEND=-9,8;CIPOS95=0,1;CIEND95=0,0;MATEID=181899_2;EVENT=181899;SU=4;PE=0;SR=4;ALG=PROD;AF=0.0002735;NSAMP=8;MSQ=15.99;RECLASSIFIED;AC=8;AN=29246;NFAM=8
chr12	50654385	181899_2	N	]chr12:50653929]N	182.61	LOW	SVTYPE=BND;POS=50653929;STRANDS=+-:4;IMPRECISE;CIPOS=-9,8;CIEND=-9,8;CIPOS95=0,0;CIEND95=0,1;MATEID=181899_1;EVENT=181899;SECONDARY;SU=4;PE=0;SR=4;ALG=PROD;AF=0.0002735;NSAMP=8;MSQ=15.99;RECLASSIFIED;AC=8;AN=29246;NFAM=8
chr12	50656875	181900_1	N	N[chr12:50657259[	559.66	LOW	SVTYPE=BND;POS=50656875;STRANDS=+-:10;CIPOS=-10,9;CIEND=-10,9;CIPOS95=0,0;CIEND95=0,0;MATEID=181900_2;EVENT=181900;SU=10;PE=2;SR=8;ALG=PROD;AF=0.0004103;NSAMP=12;MSQ=37.75;RECLASSIFIED;AC=12;AN=29246;NFAM=12
chr12	50657259	181900_2	N	]chr12:50656875]N	559.66	LOW	SVTYPE=BND;POS=50656875;STRANDS=+-:10;CIPOS=-10,9;CIEND=-10,9;CIPOS95=0,0;CIEND95=0,0;MATEID=181900_1;EVENT=181900;SECONDARY;SU=10;PE=2;SR=8;ALG=PROD;AF=0.0004103;NSAMP=12;MSQ=37.75;RECLASSIFIED;AC=12;AN=29246;NFAM=12
chr12	50663556	30120_1	N	]chrX:107076363]N	252.26	LOW	SVTYPE=BND;POS=50663556;STRANDS=-+:8;CIPOS=-29,28;CIEND=-29,28;CIPOS95=0,0;CIEND95=0,0;MATEID=30120_2;EVENT=30120;SU=8;PE=0;SR=8;ALG=PROD;AF=0.0003761;NSAMP=11;MSQ=17.65;AC=11;AN=29246;NFAM=11
chr12	50664874	43576_2	N	N[chr2:187911657[	1762.88	LOW	SVTYPE=BND;POS=50664874;STRANDS=-+:4;IMPRECISE;CIPOS=-10,6;CIEND=-9,8;CIPOS95=-1,0;CIEND95=0,0;MATEID=43576_1;EVENT=43576;SECONDARY;SU=4;PE=0;SR=4;ALG=PROD;AF=0.002325;NSAMP=68;MSQ=22.16;AC=68;AN=29246;NFAM=68
chr12	50670950	2085_2	N	[chr1:218612615[N	80.71	LOW	SVTYPE=BND;POS=50670950;STRANDS=--:8;IMPRECISE;CIPOS=-515,29;CIEND=-549,29;CIPOS95=-135,29;CIEND95=-139,29;MATEID=2085_1;EVENT=2085;SECONDARY;SU=8;PE=8;SR=0;ALG=PROD;AF=6.839e-05;NSAMP=2;MSQ=40.36;AC=2;AN=29246;NFAM=2
chr12	50670963	2086_2	N	N]chr1:218612860]	38.79	LOW	SVTYPE=BND;POS=50670963;STRANDS=++:5;IMPRECISE;CIPOS=-50,481;CIEND=-50,502;CIPOS95=-50,130;CIEND95=-50,144;MATEID=2086_1;EVENT=2086;SECONDARY;SU=5;PE=5;SR=0;ALG=PROD;AF=3.419e-05;NSAMP=1;MSQ=38.76;AC=1;AN=29246;NFAM=1
chr12	50700778	181902	N	<DEL>	362.57	PASS	SVTYPE=DEL;POS=50700778;SVLEN=-1537;END=50702315;STRANDS=+-:15;CIPOS=-9,0;CIEND=-7,4;CIPOS95=0,0;CIEND95=0,0;SU=15;PE=10;SR=5;ALG=PROD;AF=3.419e-05;NSAMP=1;MSQ=362.57;AC=1;AN=29246;NFAM=1
chr12	50700785	181901	N	<DEL>	128.74	PASS	SVTYPE=DEL;POS=50700785;SVLEN=-113;END=50700898;STRANDS=+-:7;CIPOS=-5,4;CIEND=-5,4;CIPOS95=0,0;CIEND95=0,0;SU=7;PE=0;SR=7;ALG=PROD;AF=3.419e-05;NSAMP=1;MSQ=128.74;AC=1;AN=29246;NFAM=1
chr12	50702723	181904_1	N	N[chr12:50703189[	404.79	LOW	SVTYPE=BND;POS=50702723;STRANDS=+-:5;IMPRECISE;CIPOS=-9,0;CIEND=-10,9;CIPOS95=-9,0;CIEND95=0,0;MATEID=181904_2;EVENT=181904;SU=5;PE=0;SR=5;ALG=PROD;AF=0.0001368;NSAMP=4;MSQ=9.25;RECLASSIFIED;AC=4;AN=29246;NFAM=4
chr12	50703189	181904_2	N	]chr12:50702723]N	404.79	LOW	SVTYPE=BND;POS=50702723;STRANDS=+-:5;IMPRECISE;CIPOS=-10,9;CIEND=-9,0;CIPOS95=0,0;CIEND95=-9,0;MATEID=181904_1;EVENT=181904;SECONDARY;SU=5;PE=0;SR=5;ALG=PROD;AF=0.0001368;NSAMP=4;MSQ=9.25;RECLASSIFIED;AC=4;AN=29246;NFAM=4
chr12	50716395	61678_2	N	[chr3:189381652[N	157.79	LOW	SVTYPE=BND;POS=50716395;STRANDS=--:4;CIPOS=-9,8;CIEND=-9,8;CIPOS95=0,0;CIEND95=0,0;MATEID=61678_1;EVENT=61678;SECONDARY;SU=4;PE=0;SR=4;ALG=PROD;AF=0.0001368;NSAMP=4;MSQ=27.7;AC=4;AN=29246;NFAM=4
chr12	50717245	181905_1	N	N[chr12:50717649[	599.29	LOW	SVTYPE=BND;POS=50717245;STRANDS=+-:51;CIPOS=-6,5;CIEND=-8,8;CIPOS95=0,0;CIEND95=0,0;MATEID=181905_2;EVENT=181905;SU=51;PE=0;SR=51;ALG=PROD;AF=0.0004787;NSAMP=14;MSQ=18.99;RECLASSIFIED;AC=14;AN=29246;NFAM=14
chr12	50717649	181905_2	N	]chr12:50717245]N	599.29	LOW	SVTYPE=BND;POS=50717245;STRANDS=+-:51;CIPOS=-8,8;CIEND=-6,5;CIPOS95=0,0;CIEND95=0,0;MATEID=181905_1;EVENT=181905;SECONDARY;SU=51;PE=0;SR=51;ALG=PROD;AF=0.0004787;NSAMP=14;MSQ=18.99;RECLASSIFIED;AC=14;AN=29246;NFAM=14
chr12	50717720	181906_1	N	N[chr12:50718012[	30.06	LOW	SVTYPE=BND;POS=50717720;STRANDS=+-:5;CIPOS=-10,9;CIEND=-10,9;CIPOS95=0,0;CIEND95=0,0;MATEID=181906_2;EVENT=181906;SU=5;PE=0;SR=5;ALG=PROD;AF=6.839e-05;NSAMP=2;MSQ=6.83;RECLASSIFIED;AC=2;AN=29246;NFAM=2
chr12	50718012	181906_2	N	]chr12:50717720]N	30.06	LOW	SVTYPE=BND;POS=50717720;STRANDS=+-:5;CIPOS=-10,9;CIEND=-10,9;CIPOS95=0,0;CIEND95=0,0;MATEID=181906_1;EVENT=181906;SECONDARY;SU=5;PE=0;SR=5;ALG=PROD;AF=6.839e-05;NSAMP=2;MSQ=6.83;RECLASSIFIED;AC=2;AN=29246;NFAM=2
chr12	50719486	557299_1	N	[chr12:50720189[N	799.39	PASS	SVTYPE=BND;POS=50719486;STRANDS=--:55;CIPOS=-22,20;CIEND=-23,21;CIPOS95=0,0;CIEND95=0,0;MATEID=557299_2;EVENT=557299;SU=55;PE=22;SR=33;ALG=PROD;AF=0.0001026;NSAMP=3;MSQ=266.46;AC=3;AN=29246;NFAM=3
chr12	50719612	557300_1	N	N]chr12:50720193]	89.19	LOW	SVTYPE=BND;POS=50719612;STRANDS=++:18;IMPRECISE;CIPOS=-30,29;CIEND=-22,29;CIPOS95=-3,3;CIEND95=-8,8;MATEID=557300_2;EVENT=557300;SU=18;PE=17;SR=1;ALG=PROD;AF=6.839e-05;NSAMP=2;MSQ=44.58;AC=2;AN=29246;NFAM=2
chr12	50720189	557299_2	N	[chr12:50719486[N	799.39	PASS	SVTYPE=BND;POS=50720189;STRANDS=--:55;CIPOS=-23,21;CIEND=-22,20;CIPOS95=0,0;CIEND95=0,0;MATEID=557299_1;EVENT=557299;SECONDARY;SU=55;PE=22;SR=33;ALG=PROD;AF=0.0001026;NSAMP=3;MSQ=266.46;AC=3;AN=29246;NFAM=3
chr12	50720193	557300_2	N	N]chr12:50719612]	89.19	LOW	SVTYPE=BND;POS=50720193;STRANDS=++:18;IMPRECISE;CIPOS=-22,29;CIEND=-30,29;CIPOS95=-8,8;CIEND95=-3,3;MATEID=557300_1;EVENT=557300;SECONDARY;SU=18;PE=17;SR=1;ALG=PROD;AF=6.839e-05;NSAMP=2;MSQ=44.58;AC=2;AN=29246;NFAM=2
chr12	50726545	555787_2	N	N]chr12:6362961]	492140	LOW	SVTYPE=BND;POS=50726545;STRANDS=++:180;IMPRECISE;CIPOS=-8,458;CIEND=-9,434;CIPOS95=-8,69;CIEND95=-9,24;MATEID=555787_1;EVENT=555787;SECONDARY;SU=180;PE=180;SR=0;ALG=PROD;AF=0.222;NSAMP=6494;MSQ=48.46;AC=6494;AN=29246;NFAM=6181
chr12	50737258	557301	N	<INV>	9.32	LOW	SVTYPE=INV;POS=50737258;SVLEN=261;END=50737519;STRANDS=++:1,--:3;IMPRECISE;CIPOS=-92,9;CIEND=-147,31;CIPOS95=-78,0;CIEND95=-118,23;SU=4;PE=4;SR=0;ALG=PROD;AF=3.419e-05;NSAMP=1;MSQ=9.3;AC=1;AN=29246;NFAM=1
chr12	50751825	181907	N	<DEL>	53070	PASS	SVTYPE=DEL;POS=50751825;SVLEN=-1930;END=50753755;STRANDS=+-:2778;IMPRECISE;CIPOS=-116,437;CIEND=-528,170;CIPOS95=-29,29;CIEND95=-32,32;SU=2778;PE=2778;SR=0;ALG=SUM;AF=0.00489;NSAMP=135;MSQ=234.01;AC=143;AN=29246;NFAM=121
chr12	50752933	557302_1	N	N]chr12:50834661]	413.54	PASS	SVTYPE=BND;POS=50752933;STRANDS=++:22;CIPOS=-5,6;CIEND=-5,5;CIPOS95=0,0;CIEND95=0,0;MATEID=557302_2;EVENT=557302;SU=22;PE=17;SR=5;ALG=PROD;AF=3.419e-05;NSAMP=1;MSQ=413.54;AC=1;AN=29246;NFAM=1
chr12	50754335	181908	N	<DEL>	162.92	PASS	SVTYPE=DEL;POS=50754335;SVLEN=-6064;END=50760399;STRANDS=+-:8;IMPRECISE;CIPOS=-10,474;CIEND=-452,9;CIPOS95=-2,142;CIEND95=-111,1;SU=8;PE=8;SR=0;ALG=PROD;AF=3.419e-05;NSAMP=1;MSQ=158.8;AC=1;AN=29246;NFAM=1
chr12	50755971	181909	N	<DEL>	188.54	PASS	SVTYPE=DEL;POS=50755971;SVLEN=-1743;END=50757714;STRANDS=+-:9;IMPRECISE;CIPOS=-9,9;CIEND=-10,9;CIPOS95=-1,3;CIEND95=-3,1;SU=9;PE=8;SR=1;ALG=PROD;AF=3.419e-05;NSAMP=1;MSQ=188.54;AC=1;AN=29246;NFAM=1
chr12	50757253	557303_1	N	[chr12:51026894[N	59.8	LOW	SVTYPE=BND;POS=50757253;STRANDS=--:6;IMPRECISE;CIPOS=-421,9;CIEND=-404,9;CIPOS95=-134,0;CIEND95=-91,2;MATEID=557303_2;EVENT=557303;SU=6;PE=6;SR=0;ALG=PROD;AF=3.419e-05;NSAMP=1;MSQ=59.8;AC=1;AN=29246;NFAM=1
chr12	50757493	181911_1	N	N[chr12:51031858[	329.26	LOW	SVTYPE=BND;POS=50757493;STRANDS=+-:18;CIPOS=-10,9;CIEND=-4,2;CIPOS95=0,0;CIEND95=0,0;MATEID=181911_2;EVENT=181911;SU=18;PE=8;SR=10;ALG=PROD;AF=6.839e-05;NSAMP=2;MSQ=164.63;RECLASSIFIED;AC=2;AN=29246;NFAM=2
chr12	50757496	181910	N	<DEL>	202.54	PASS	SVTYPE=DEL;POS=50757496;SVLEN=-84;END=50757580;STRANDS=+-:7;CIPOS=-5,4;CIEND=-5,4;CIPOS95=0,0;CIEND95=0,0;SU=7;PE=0;SR=7;ALG=PROD;AF=3.419e-05;NSAMP=1;MSQ=200.82;AC=1;AN=29246;NFAM=1
chr12	50758042	181912_1	N	N[chr12:50758379[	44722.4	LOW	SVTYPE=BND;POS=50758042;STRANDS=+-:8;IMPRECISE;CIPOS=-10,9;CIEND=-10,9;CIPOS95=-1,1;CIEND95=-1,1;MATEID=181912_2;EVENT=181912;SU=8;PE=6;SR=2;ALG=PROD;AF=0.004342;NSAMP=125;MSQ=185.31;RECLASSIFIED;AC=127;AN=29246;NFAM=123
chr12	50758086	177985_2	N	]chr12:31108561]N	116275	LOW	SVTYPE=BND;POS=31108561;STRANDS=+-:527;CIPOS=-1,1;CIEND=-1,1;CIPOS95=0,0;CIEND95=0,0;MATEID=177985_1;EVENT=177985;SECONDARY;SU=527;PE=0;SR=527;ALG=PROD;AF=0.05522;NSAMP=1615;MSQ=41.11;RECLASSIFIED;AC=1615;AN=29246;NFAM=1574
chr12	50758130	74166_2	N	N[chr4:12776192[	9.3	LOW	SVTYPE=BND;POS=50758130;STRANDS=-+:5;CIPOS=-10,9;CIEND=-10,9;CIPOS95=0,0;CIEND95=0,0;MATEID=74166_1;EVENT=74166;SECONDARY;SU=5;PE=0;SR=5;ALG=PROD;AF=3.419e-05;NSAMP=1;MSQ=9.3;AC=1;AN=29246;NFAM=1
chr12	50758379	181912_2	N	]chr12:50758042]N	44722.4	LOW	SVTYPE=BND;POS=50758042;STRANDS=+-:8;IMPRECISE;CIPOS=-10,9;CIEND=-10,9;CIPOS95=-1,1;CIEND95=-1,1;MATEID=181912_1;EVENT=181912;SECONDARY;SU=8;PE=6;SR=2;ALG=PROD;AF=0.004342;NSAMP=125;MSQ=185.31;RECLASSIFIED;AC=127;AN=29246;NFAM=123
chr12	50758484	181913_1	N	N[chr12:50759432[	29766.5	PASS	SVTYPE=BND;POS=50758484;STRANDS=+-:1032;CIPOS=-2,3;CIEND=-3,1;CIPOS95=0,0;CIEND95=0,0;MATEID=181913_2;EVENT=181913;SU=1032;PE=813;SR=219;ALG=PROD;AF=0.003214;NSAMP=94;MSQ=294.45;RECLASSIFIED;AC=94;AN=29246;NFAM=91
chr12	50758484	470526_2	N	N[chr12:32628747[	156.09	LOW	SVTYPE=BND;POS=32628747;STRANDS=-+:8;CIPOS=-29,28;CIEND=-29,28;CIPOS95=0,0;CIEND95=0,0;MATEID=470526_1;EVENT=470526;SECONDARY;SU=8;PE=0;SR=8;ALG=PROD;AF=0.0004103;NSAMP=12;MSQ=10.34;RECLASSIFIED;AC=12;AN=29246;NFAM=12
chr12	50759432	181913_2	N	]chr12:50758484]N	29766.5	PASS	SVTYPE=BND;POS=50758484;STRANDS=+-:1032;CIPOS=-3,1;CIEND=-2,3;CIPOS95=0,0;CIEND95=0,0;MATEID=181913_1;EVENT=181913;SECONDARY;SU=1032;PE=813;SR=219;ALG=PROD;AF=0.003214;NSAMP=94;MSQ=294.45;RECLASSIFIED;AC=94;AN=29246;NFAM=91
chr12	50759945	181914	N	<DEL>	398.6	PASS	SVTYPE=DEL;POS=50759945;SVLEN=-2078;END=50762023;STRANDS=+-:19;IMPRECISE;CIPOS=-8,276;CIEND=-207,9;CIPOS95=0,64;CIEND95=-33,3;SU=19;PE=19;SR=0;ALG=PROD;AF=3.419e-05;NSAMP=1;MSQ=398.58;AC=1;AN=29246;NFAM=1
chr12	50763826	181915_1	N	N[chr12:50763900[	408.31	PASS	SVTYPE=BND;POS=50763826;STRANDS=+-:16;CIPOS=-2,1;CIEND=-8,9;CIPOS95=0,0;CIEND95=0,0;MATEID=181915_2;EVENT=181915;SU=16;PE=0;SR=16;ALG=PROD;AF=3.419e-05;NSAMP=1;MSQ=407.72;RECLASSIFIED;AC=1;AN=29246;NFAM=1
chr12	50763900	181915_2	N	]chr12:50763826]N	408.31	PASS	SVTYPE=BND;POS=50763826;STRANDS=+-:16;CIPOS=-8,9;CIEND=-2,1;CIPOS95=0,0;CIEND95=0,0;MATEID=181915_1;EVENT=181915;SECONDARY;SU=16;PE=0;SR=16;ALG=PROD;AF=3.419e-05;NSAMP=1;MSQ=407.72;RECLASSIFIED;AC=1;AN=29246;NFAM=1
chr12	50768764	181916_1	N	N[chr12:50768855[	512.77	LOW	SVTYPE=BND;POS=50768764;STRANDS=+-:19;CIPOS=-25,24;CIEND=-25,24;CIPOS95=0,0;CIEND95=0,0;MATEID=181916_2;EVENT=181916;SU=19;PE=0;SR=19;ALG=PROD;AF=6.839e-05;NSAMP=2;MSQ=96.05;RECLASSIFIED;AC=2;AN=29246;NFAM=2
chr12	50768855	181916_2	N	]chr12:50768764]N	512.77	LOW	SVTYPE=BND;POS=50768764;STRANDS=+-:19;CIPOS=-25,24;CIEND=-25,24;CIPOS95=0,0;CIEND95=0,0;MATEID=181916_1;EVENT=181916;SECONDARY;SU=19;PE=0;SR=19;ALG=PROD;AF=6.839e-05;NSAMP=2;MSQ=96.05;RECLASSIFIED;AC=2;AN=29246;NFAM=2
chr12	50778230	181917	N	<DEL:ME:SINE|Alu|AluSc>	194.51	PASS	SVTYPE=MEI;POS=50778230;SVLEN=-269;END=50778499;STRANDS=+-:12;CIPOS=-29,28;CIEND=-29,28;CIPOS95=0,0;CIEND95=0,0;SU=12;PE=0;SR=12;ALG=PROD;AF=0.004348;NSAMP=1;MSQ=4.68;AC=1;AN=230;NFAM=1
chr12	50779044	30332_1	N	N[chrY:2891947[	202.61	LOW	SVTYPE=BND;POS=50779044;STRANDS=-+:47,+-:5;IMPRECISE;CIPOS=-735,544;CIEND=-560,621;CIPOS95=-185,185;CIEND95=-139,139;MATEID=30332_2;EVENT=30332;SU=52;PE=52;SR=0;ALG=SUM;AF=0.0002735;NSAMP=8;MSQ=17.66;RETAINED;AC=8;AN=29246;NFAM=8
chr12	50782497	181918_1	N	N[chr12:50794104[	1374.79	LOW	SVTYPE=BND;POS=50782497;STRANDS=+-:83;IMPRECISE;CIPOS=-36,278;CIEND=-275,32;CIPOS95=-7,7;CIEND95=-10,10;MATEID=181918_2;EVENT=181918;SU=83;PE=83;SR=0;ALG=PROD;AF=6.839e-05;NSAMP=2;MSQ=78;RECLASSIFIED;AC=2;AN=29246;NFAM=1
chr12	50793917	557304	N	<INV>	11.08	LOW	SVTYPE=INV;POS=50793917;SVLEN=475;END=50794392;STRANDS=++:1,--:3;IMPRECISE;CIPOS=-151,0;CIEND=0,12;CIPOS95=-91,0;CIEND95=0,5;SU=4;PE=4;SR=0;ALG=PROD;AF=3.419e-05;NSAMP=1;MSQ=9.36;AC=1;AN=29246;NFAM=1
chr12	50794104	181918_2	N	]chr12:50782497]N	1374.79	LOW	SVTYPE=BND;POS=50782497;STRANDS=+-:83;IMPRECISE;CIPOS=-275,32;CIEND=-36,278;CIPOS95=-10,10;CIEND95=-7,7;MATEID=181918_1;EVENT=181918;SECONDARY;SU=83;PE=83;SR=0;ALG=PROD;AF=6.839e-05;NSAMP=2;MSQ=78;RECLASSIFIED;AC=2;AN=29246;NFAM=1
chr12	50794445	181919_1	N	N[chr12:50794821[	634.6	LOW	SVTYPE=BND;POS=50794445;STRANDS=+-:10;CIPOS=-7,7;CIEND=-10,9;CIPOS95=0,0;CIEND95=0,0;MATEID=181919_2;EVENT=181919;SU=10;PE=6;SR=4;ALG=PROD;AF=0.0003077;NSAMP=9;MSQ=65.3;RECLASSIFIED;AC=9;AN=29246;NFAM=9
chr12	50794821	181919_2	N	]chr12:50794445]N	634.6	LOW	SVTYPE=BND;POS=50794445;STRANDS=+-:10;CIPOS=-10,9;CIEND=-7,7;CIPOS95=0,0;CIEND95=0,0;MATEID=181919_1;EVENT=181919;SECONDARY;SU=10;PE=6;SR=4;ALG=PROD;AF=0.0003077;NSAMP=9;MSQ=65.3;RECLASSIFIED;AC=9;AN=29246;NFAM=9
chr12	50803273	181920	N	<DEL>	278.79	PASS	SVTYPE=DEL;POS=50803273;SVLEN=-2809;END=50806082;STRANDS=+-:13;IMPRECISE;CIPOS=-10,267;CIEND=-317,9;CIPOS95=-3,41;CIEND95=-64,2;SU=13;PE=13;SR=0;ALG=PROD;AF=3.419e-05;NSAMP=1;MSQ=278.79;AC=1;AN=29246;NFAM=1
chr12	50811593	557305_1	N	[chr12:50834657[N	266.64	PASS	SVTYPE=BND;POS=50811593;STRANDS=--:16;IMPRECISE;CIPOS=-10,9;CIEND=-10,9;CIPOS95=-1,1;CIEND95=-1,0;MATEID=557305_2;EVENT=557305;SU=16;PE=14;SR=2;ALG=PROD;AF=3.419e-05;NSAMP=1;MSQ=266.64;AC=1;AN=29246;NFAM=1
chr12	50822056	181922_1	N	N[chr12:50823722[	12912.7	PASS	SVTYPE=BND;POS=50822056;STRANDS=+-:492;CIPOS=-2,2;CIEND=-6,3;CIPOS95=0,0;CIEND95=0,0;MATEID=181922_2;EVENT=181922;SU=492;PE=329;SR=163;ALG=PROD;AF=0.0006839;NSAMP=20;MSQ=517.34;RECLASSIFIED;AC=20;AN=29246;NFAM=20
chr12	50822687	181924	N	<DEL>	100330	PASS	SVTYPE=DEL;POS=50822687;SVLEN=-1994;END=50824681;STRANDS=+-:4066;IMPRECISE;CIPOS=-96,559;CIEND=-658,111;CIPOS95=-77,77;CIEND95=-57,57;SU=4066;PE=4027;SR=39;ALG=SUM;AF=0.005368;NSAMP=157;MSQ=314.35;AC=157;AN=29246;NFAM=149
chr12	50823045	181923	N	<DEL:ME:SINE|Alu|AluSz6>	1628.88	PASS	SVTYPE=MEI;POS=50823045;SVLEN=-303;END=50823348;STRANDS=+-:145;CIPOS=-5,4;CIEND=-5,4;CIPOS95=0,0;CIEND95=0,0;SU=145;PE=0;SR=145;ALG=PROD;AF=0.0003761;NSAMP=11;MSQ=28.08;AC=11;AN=29246;NFAM=11
chr12	50823518	557306	N	<INV>	183286	LOW	SVTYPE=INV;POS=50823518;SVLEN=136;END=50823654;STRANDS=++:1568,--:634;IMPRECISE;CIPOS=-699,741;CIEND=-83,851;CIPOS95=-82,82;CIEND95=-83,139;SU=2202;PE=2201;SR=1;ALG=SUM;AF=0.1011;NSAMP=2955;MSQ=38.36;RETAINED;AC=2958;AN=29246;NFAM=2849
chr12	50823521	29595_1	N	[chr22:32146618[N	25869.7	LOW	SVTYPE=BND;POS=50823521;STRANDS=--:8;CIPOS=-29,28;CIEND=-29,28;CIPOS95=0,0;CIEND95=0,0;MATEID=29595_2;EVENT=29595;SU=8;PE=0;SR=8;ALG=PROD;AF=0.02281;NSAMP=667;MSQ=22.03;AC=667;AN=29246;NFAM=656
chr12	50823528	181925_1	N	N[chr12:50823643[	40881.9	LOW	SVTYPE=BND;POS=50823528;STRANDS=+-:14;IMPRECISE;CIPOS=-7,29;CIEND=-30,6;CIPOS95=-7,22;CIEND95=-22,6;MATEID=181925_2;EVENT=181925;SU=14;PE=0;SR=14;ALG=PROD;AF=0.04698;NSAMP=1372;MSQ=19.55;RETAINED;RECLASSIFIED;AC=1374;AN=29244;NFAM=1358
chr12	50823528	181927_1	N	N[chr12:50825269[	5863.64	LOW	SVTYPE=BND;POS=50823528;STRANDS=+-:29;IMPRECISE;CIPOS=-30,29;CIEND=-30,26;CIPOS95=-2,2;CIEND95=-3,3;MATEID=181927_2;EVENT=181927;SU=29;PE=28;SR=1;ALG=PROD;AF=0.006394;NSAMP=187;MSQ=22.54;RECLASSIFIED;AC=187;AN=29246;NFAM=187
chr12	50823643	181925_2	N	]chr12:50823528]N	40881.9	LOW	SVTYPE=BND;POS=50823528;STRANDS=+-:14;IMPRECISE;CIPOS=-30,6;CIEND=-7,29;CIPOS95=-22,6;CIEND95=-7,22;MATEID=181925_1;EVENT=181925;SECONDARY;SU=14;PE=0;SR=14;ALG=PROD;AF=0.04698;NSAMP=1372;MSQ=19.55;RETAINED;RECLASSIFIED;AC=1374;AN=29244;NFAM=1358
chr12	50823722	181922_2	N	]chr12:50822056]N	12912.7	PASS	SVTYPE=BND;POS=50822056;STRANDS=+-:492;CIPOS=-6,3;CIEND=-2,2;CIPOS95=0,0;CIEND95=0,0;MATEID=181922_1;EVENT=181922;SECONDARY;SU=492;PE=329;SR=163;ALG=PROD;AF=0.0006839;NSAMP=20;MSQ=517.34;RECLASSIFIED;AC=20;AN=29246;NFAM=20
chr12	50825269	181927_2	N	]chr12:50823528]N	5863.64	LOW	SVTYPE=BND;POS=50823528;STRANDS=+-:29;IMPRECISE;CIPOS=-30,26;CIEND=-30,29;CIPOS95=-3,3;CIEND95=-2,2;MATEID=181927_1;EVENT=181927;SECONDARY;SU=29;PE=28;SR=1;ALG=PROD;AF=0.006394;NSAMP=187;MSQ=22.54;RECLASSIFIED;AC=187;AN=29246;NFAM=187
chr12	50830333	23112_2	N	N[chr11:119506929[	206.33	LOW	SVTYPE=BND;POS=50830333;STRANDS=-+:12;IMPRECISE;CIPOS=-30,372;CIEND=-425,26;CIPOS95=-30,63;CIEND95=-115,26;MATEID=23112_1;EVENT=23112;SECONDARY;SU=12;PE=12;SR=0;ALG=PROD;AF=6.839e-05;NSAMP=2;MSQ=103.17;AC=2;AN=29246;NFAM=2
chr12	50831341	30322_1	N	N]chrX:154529176]	17.93	LOW	SVTYPE=BND;POS=50831341;STRANDS=++:4;IMPRECISE;CIPOS=-9,0;CIEND=-10,7;CIPOS95=-9,0;CIEND95=-2,0;MATEID=30322_2;EVENT=30322;SU=4;PE=0;SR=4;ALG=PROD;AF=3.419e-05;NSAMP=1;MSQ=17.91;AC=1;AN=29246;NFAM=1
chr12	50834657	557305_2	N	[chr12:50811593[N	266.64	PASS	SVTYPE=BND;POS=50834657;STRANDS=--:16;IMPRECISE;CIPOS=-10,9;CIEND=-10,9;CIPOS95=-1,0;CIEND95=-1,1;MATEID=557305_1;EVENT=557305;SECONDARY;SU=16;PE=14;SR=2;ALG=PROD;AF=3.419e-05;NSAMP=1;MSQ=266.64;AC=1;AN=29246;NFAM=1
chr12	50834661	557302_2	N	N]chr12:50752933]	413.54	PASS	SVTYPE=BND;POS=50834661;STRANDS=++:22;CIPOS=-5,5;CIEND=-5,6;CIPOS95=0,0;CIEND95=0,0;MATEID=557302_1;EVENT=557302;SECONDARY;SU=22;PE=17;SR=5;ALG=PROD;AF=3.419e-05;NSAMP=1;MSQ=413.54;AC=1;AN=29246;NFAM=1
chr12	50856869	18951_2	N	N]chr10:100358756]	50.91	LOW	SVTYPE=BND;POS=50856869;STRANDS=++:4;CIPOS=-9,8;CIEND=-9,8;CIPOS95=0,0;CIEND95=0,0;MATEID=18951_1;EVENT=18951;SECONDARY;SU=4;PE=0;SR=4;ALG=PROD;AF=3.419e-05;NSAMP=1;MSQ=50.91;AC=1;AN=29246;NFAM=1
chr12	50863670	181928_1	N	N[chr12:50864863[	4668.33	PASS	SVTYPE=BND;POS=50863670;STRANDS=+-:197;CIPOS=-6,9;CIEND=-10,5;CIPOS95=0,0;CIEND95=0,0;MATEID=181928_2;EVENT=181928;SU=197;PE=164;SR=33;ALG=PROD;AF=0.0005129;NSAMP=15;MSQ=286.05;RECLASSIFIED;AC=15;AN=29246;NFAM=15
chr12	50864863	181928_2	N	]chr12:50863670]N	4668.33	PASS	SVTYPE=BND;POS=50863670;STRANDS=+-:197;CIPOS=-10,5;CIEND=-6,9;CIPOS95=0,0;CIEND95=0,0;MATEID=181928_1;EVENT=181928;SECONDARY;SU=197;PE=164;SR=33;ALG=PROD;AF=0.0005129;NSAMP=15;MSQ=286.05;RECLASSIFIED;AC=15;AN=29246;NFAM=15
chr12	50864976	472184_1	N	]chr12:50866152]N	760.02	LOW	SVTYPE=BND;POS=50864976;STRANDS=-+:73;CIPOS=-5,4;CIEND=-5,4;CIPOS95=0,0;CIEND95=0,0;MATEID=472184_2;EVENT=472184;SU=73;PE=0;SR=73;ALG=PROD;AF=0.000171;NSAMP=5;MSQ=41.6;RECLASSIFIED;AC=5;AN=29246;NFAM=5
chr12	50865013	181929_1	N	N[chr12:50866160[	1076.76	LOW	SVTYPE=BND;POS=50865013;STRANDS=+-:30;CIPOS=-9,8;CIEND=-9,8;CIPOS95=0,0;CIEND95=0,0;MATEID=181929_2;EVENT=181929;SU=30;PE=0;SR=30;ALG=PROD;AF=0.000171;NSAMP=5;MSQ=85.46;RECLASSIFIED;AC=5;AN=29246;NFAM=5
chr12	50866152	472184_2	N	N[chr12:50864976[	760.02	LOW	SVTYPE=BND;POS=50864976;STRANDS=-+:73;CIPOS=-5,4;CIEND=-5,4;CIPOS95=0,0;CIEND95=0,0;MATEID=472184_1;EVENT=472184;SECONDARY;SU=73;PE=0;SR=73;ALG=PROD;AF=0.000171;NSAMP=5;MSQ=41.6;RECLASSIFIED;AC=5;AN=29246;NFAM=5
chr12	50866160	181929_2	N	]chr12:50865013]N	1076.76	LOW	SVTYPE=BND;POS=50865013;STRANDS=+-:30;CIPOS=-9,8;CIEND=-9,8;CIPOS95=0,0;CIEND95=0,0;MATEID=181929_1;EVENT=181929;SECONDARY;SU=30;PE=0;SR=30;ALG=PROD;AF=0.000171;NSAMP=5;MSQ=85.46;RECLASSIFIED;AC=5;AN=29246;NFAM=5
chr12	50875205	93666_2	N	N]chr6:122850295]	119.6	LOW	SVTYPE=BND;POS=50875205;STRANDS=++:8;IMPRECISE;CIPOS=-10,292;CIEND=-10,410;CIPOS95=0,75;CIEND95=-1,83;MATEID=93666_1;EVENT=93666;SECONDARY;SU=8;PE=8;SR=0;ALG=PROD;AF=3.419e-05;NSAMP=1;MSQ=119.6;AC=1;AN=29246;NFAM=1
chr12	50881973	181931_1	N	N[chr12:50882028[	107342	LOW	SVTYPE=BND;POS=50881973;STRANDS=+-:440;CIPOS=-1,2;CIEND=-1,3;CIPOS95=0,0;CIEND95=0,0;MATEID=181931_2;EVENT=181931;SU=440;PE=5;SR=435;ALG=PROD;AF=0.07114;NSAMP=1331;MSQ=48.47;RECLASSIFIED;AC=1918;AN=26960;NFAM=1286
chr12	50882028	181931_2	N	]chr12:50881973]N	107342	LOW	SVTYPE=BND;POS=50881973;STRANDS=+-:440;CIPOS=-1,3;CIEND=-1,2;CIPOS95=0,0;CIEND95=0,0;MATEID=181931_1;EVENT=181931;SECONDARY;SU=440;PE=5;SR=435;ALG=PROD;AF=0.07114;NSAMP=1331;MSQ=48.47;RECLASSIFIED;AC=1918;AN=26960;NFAM=1286
chr12	50898858	2088_2	N	N]chr1:143639677]	155.54	LOW	SVTYPE=BND;POS=50898858;STRANDS=++:6;IMPRECISE;CIPOS=-50,436;CIEND=-50,577;CIPOS95=-50,95;CIEND95=-50,173;MATEID=2088_1;EVENT=2088;SECONDARY;SU=6;PE=6;SR=0;ALG=PROD;AF=3.419e-05;NSAMP=1;MSQ=155.54;AC=1;AN=29246;NFAM=1
chr12	50898870	2087_2	N	[chr1:143637215[N	227.75	LOW	SVTYPE=BND;POS=50898870;STRANDS=--:6;IMPRECISE;CIPOS=-601,49;CIEND=-613,49;CIPOS95=-154,49;CIEND95=-193,49;MATEID=2087_1;EVENT=2087;SECONDARY;SU=6;PE=6;SR=0;ALG=PROD;AF=3.419e-05;NSAMP=1;MSQ=227.75;AC=1;AN=29246;NFAM=1
chr12	50910214	61680_2	N	]chr3:160439187]N	1467.28	LOW	SVTYPE=BND;POS=50910214;STRANDS=+-:120;IMPRECISE;CIPOS=-323,5;CIEND=-7,369;CIPOS95=-22,5;CIEND95=-7,28;MATEID=61680_1;EVENT=61680;SECONDARY;SU=120;PE=120;SR=0;ALG=PROD;AF=0.000171;NSAMP=5;MSQ=114.36;AC=5;AN=29246;NFAM=5
chr12	50910214	61681_2	N	]chr3:160449816]N	623.03	LOW	SVTYPE=BND;POS=50910214;STRANDS=+-:123;CIPOS=-10,8;CIEND=-4,4;CIPOS95=0,0;CIEND95=0,0;MATEID=61681_1;EVENT=61681;SECONDARY;SU=123;PE=73;SR=50;ALG=PROD;AF=0.0002393;NSAMP=7;MSQ=59.6;AC=7;AN=29246;NFAM=7
chr12	50910226	61679_2	N	N[chr3:160435503[	3362.88	LOW	SVTYPE=BND;POS=50910226;STRANDS=-+:219;IMPRECISE;CIPOS=-7,274;CIEND=-175,3;CIPOS95=-7,9;CIEND95=-9,3;MATEID=61679_1;EVENT=61679;SECONDARY;SU=219;PE=219;SR=0;ALG=PROD;AF=0.0002052;NSAMP=6;MSQ=180.93;AC=6;AN=29246;NFAM=6
chr12	50932617	181933	N	<DEL>	1064.05	PASS	SVTYPE=DEL;POS=50932617;SVLEN=-1742;END=50934359;STRANDS=+-:45;CIPOS=-30,29;CIEND=-30,29;CIPOS95=0,0;CIEND95=0,0;SU=45;PE=26;SR=19;ALG=PROD;AF=6.839e-05;NSAMP=2;MSQ=532.02;AC=2;AN=29246;NFAM=2
chr12	50939458	181934	N	<DEL>	188.74	PASS	SVTYPE=DEL;POS=50939458;SVLEN=-3198;END=50942656;STRANDS=+-:11;IMPRECISE;CIPOS=-5,6;CIEND=-6,9;CIPOS95=0,0;CIEND95=0,1;SU=11;PE=6;SR=5;ALG=PROD;AF=3.419e-05;NSAMP=1;MSQ=188.74;AC=1;AN=29246;NFAM=1
chr12	50941962	181935_1	N	N[chr12:50950535[	4535.17	PASS	SVTYPE=BND;POS=50941962;STRANDS=+-:223;CIPOS=-9,7;CIEND=-7,3;CIPOS95=0,0;CIEND95=0,0;MATEID=181935_2;EVENT=181935;SU=223;PE=178;SR=45;ALG=PROD;AF=0.0005129;NSAMP=15;MSQ=248.04;RECLASSIFIED;AC=15;AN=29246;NFAM=14
chr12	50947880	472185_1	N	]chr12:50948819]N	579.49	LOW	SVTYPE=BND;POS=50947880;STRANDS=-+:50;CIPOS=-22,20;CIEND=-30,29;CIPOS95=0,0;CIEND95=0,0;MATEID=472185_2;EVENT=472185;SU=50;PE=26;SR=24;ALG=PROD;AF=3.419e-05;NSAMP=1;MSQ=4.61;RECLASSIFIED;AC=1;AN=29246;NFAM=1
chr12	50948819	472185_2	N	N[chr12:50947880[	579.49	LOW	SVTYPE=BND;POS=50947880;STRANDS=-+:50;CIPOS=-30,29;CIEND=-22,20;CIPOS95=0,0;CIEND95=0,0;MATEID=472185_1;EVENT=472185;SECONDARY;SU=50;PE=26;SR=24;ALG=PROD;AF=3.419e-05;NSAMP=1;MSQ=4.61;RECLASSIFIED;AC=1;AN=29246;NFAM=1
chr12	50948908	109850_2	N	N[chr8:142985163[	809038	LOW	SVTYPE=BND;POS=50948908;STRANDS=-+:13;CIPOS=-31,27;CIEND=-30,29;CIPOS95=0,0;CIEND95=0,0;MATEID=109850_1;EVENT=109850;SECONDARY;SU=13;PE=2;SR=11;ALG=PROD;AF=0.3857;NSAMP=10955;MSQ=45.59;AC=11280;AN=29246;NFAM=10192
chr12	50950535	181935_2	N	]chr12:50941962]N	4535.17	PASS	SVTYPE=BND;POS=50941962;STRANDS=+-:223;CIPOS=-7,3;CIEND=-9,7;CIPOS95=0,0;CIEND95=0,0;MATEID=181935_1;EVENT=181935;SECONDARY;SU=223;PE=178;SR=45;ALG=PROD;AF=0.0005129;NSAMP=15;MSQ=248.04;RECLASSIFIED;AC=15;AN=29246;NFAM=14
chr12	50957589	43578_2	N	[chr2:188418273[N	4.64	LOW	SVTYPE=BND;POS=50957589;STRANDS=--:4;CIPOS=-9,8;CIEND=-9,8;CIPOS95=0,0;CIEND95=0,0;MATEID=43578_1;EVENT=43578;SECONDARY;SU=4;PE=0;SR=4;ALG=PROD;AF=3.419e-05;NSAMP=1;MSQ=4.64;AC=1;AN=29246;NFAM=1
chr12	50957985	181937_1	N	N[chr12:90071991[	344575	LOW	SVTYPE=BND;POS=50957985;STRANDS=+-:4;CIPOS=-9,8;CIEND=-9,8;CIPOS95=0,0;CIEND95=0,0;MATEID=181937_2;EVENT=181937;SU=4;PE=0;SR=4;ALG=PROD;AF=0.151;NSAMP=4417;MSQ=44.6;RECLASSIFIED;AC=4417;AN=29246;NFAM=4219
chr12	50968820	181938	N	<DEL>	320.61	PASS	SVTYPE=DEL;POS=50968820;SVLEN=-4065;END=50972885;STRANDS=+-:11;IMPRECISE;CIPOS=-10,338;CIEND=-407,9;CIPOS95=-2,92;CIEND95=-101,0;SU=11;PE=11;SR=0;ALG=PROD;AF=3.419e-05;NSAMP=1;MSQ=320.61;AC=1;AN=29246;NFAM=1
chr12	50969372	557308_1	N	[chr12:50972886[N	14.73	LOW	SVTYPE=BND;POS=50969372;STRANDS=--:8;CIPOS=-6,3;CIEND=-6,5;CIPOS95=0,0;CIEND95=0,0;MATEID=557308_2;EVENT=557308;SU=8;PE=2;SR=6;ALG=PROD;AF=3.419e-05;NSAMP=1;MSQ=14.73;AC=1;AN=29246;NFAM=1
chr12	50972886	557308_2	N	[chr12:50969372[N	14.73	LOW	SVTYPE=BND;POS=50972886;STRANDS=--:8;CIPOS=-6,5;CIEND=-6,3;CIPOS95=0,0;CIEND95=0,0;MATEID=557308_1;EVENT=557308;SECONDARY;SU=8;PE=2;SR=6;ALG=PROD;AF=3.419e-05;NSAMP=1;MSQ=14.73;AC=1;AN=29246;NFAM=1
chr12	50983028	181939_1	N	N[chr12:50986546[	26072.9	PASS	SVTYPE=BND;POS=50983028;STRANDS=+-:1119;CIPOS=-1,0;CIEND=-1,0;CIPOS95=0,0;CIEND95=0,0;MATEID=181939_2;EVENT=181939;SU=1119;PE=651;SR=468;ALG=PROD;AF=0.000718;NSAMP=21;MSQ=656.97;RECLASSIFIED;AC=21;AN=29246;NFAM=19
chr12	50986546	181939_2	N	]chr12:50983028]N	26072.9	PASS	SVTYPE=BND;POS=50983028;STRANDS=+-:1119;CIPOS=-1,0;CIEND=-1,0;CIPOS95=0,0;CIEND95=0,0;MATEID=181939_1;EVENT=181939;SECONDARY;SU=1119;PE=651;SR=468;ALG=PROD;AF=0.000718;NSAMP=21;MSQ=656.97;RECLASSIFIED;AC=21;AN=29246;NFAM=19
chr12	51008223	61683_2	N	[chr3:191852993[N	12727.4	LOW	SVTYPE=BND;POS=51008223;STRANDS=--:12;CIPOS=-28,20;CIEND=-29,28;CIPOS95=0,0;CIEND95=0,0;MATEID=61683_1;EVENT=61683;SECONDARY;SU=12;PE=0;SR=12;ALG=PROD;AF=0.01395;NSAMP=408;MSQ=20.29;AC=408;AN=29246;NFAM=408
chr12	51012912	555764_2	N	[chr12:4631775[N	164.43	LOW	SVTYPE=BND;POS=51012912;STRANDS=--:14;IMPRECISE;CIPOS=-470,9;CIEND=-259,9;CIPOS95=-56,0;CIEND95=-43,1;MATEID=555764_1;EVENT=555764;SECONDARY;SU=14;PE=14;SR=0;ALG=PROD;AF=3.419e-05;NSAMP=1;MSQ=164.43;AC=1;AN=29246;NFAM=1
chr12	51024544	472187	N	<DUP>	1074.74	PASS	SVTYPE=DUP;POS=51024544;SVLEN=28186;END=51052730;STRANDS=-+:91;IMPRECISE;CIPOS=-245,10;CIEND=-12,215;CIPOS95=-15,10;CIEND95=-9,9;SU=91;PE=91;SR=0;ALG=PROD;AF=0.0001368;NSAMP=4;MSQ=228.56;AC=4;AN=29246;NFAM=4
chr12	51026437	557310_1	N	N]chr12:51032241]	395.64	PASS	SVTYPE=BND;POS=51026437;STRANDS=++:19;CIPOS=-10,9;CIEND=-4,4;CIPOS95=0,0;CIEND95=0,0;MATEID=557310_2;EVENT=557310;SU=19;PE=13;SR=6;ALG=PROD;AF=3.419e-05;NSAMP=1;MSQ=395.64;AC=1;AN=29246;NFAM=1
chr12	51026894	557303_2	N	[chr12:50757253[N	59.8	LOW	SVTYPE=BND;POS=51026894;STRANDS=--:6;IMPRECISE;CIPOS=-404,9;CIEND=-421,9;CIPOS95=-91,2;CIEND95=-134,0;MATEID=557303_1;EVENT=557303;SECONDARY;SU=6;PE=6;SR=0;ALG=PROD;AF=3.419e-05;NSAMP=1;MSQ=59.8;AC=1;AN=29246;NFAM=1
chr12	51028189	557312_1	N	N]chr12:51030069]	539.28	PASS	SVTYPE=BND;POS=51028189;STRANDS=++:32;IMPRECISE;CIPOS=-4,4;CIEND=-2,0;CIPOS95=0,0;CIEND95=0,1;MATEID=557312_2;EVENT=557312;SU=32;PE=24;SR=8;ALG=PROD;AF=3.419e-05;NSAMP=1;MSQ=539.28;AC=1;AN=29246;NFAM=1
chr12	51028200	557311_1	N	[chr12:51029651[N	368.33	PASS	SVTYPE=BND;POS=51028200;STRANDS=--:24;CIPOS=-10,9;CIEND=-10,8;CIPOS95=0,0;CIEND95=0,0;MATEID=557311_2;EVENT=557311;SU=24;PE=19;SR=5;ALG=PROD;AF=3.419e-05;NSAMP=1;MSQ=368.33;AC=1;AN=29246;NFAM=1
chr12	51029651	557311_2	N	[chr12:51028200[N	368.33	PASS	SVTYPE=BND;POS=51029651;STRANDS=--:24;CIPOS=-10,8;CIEND=-10,9;CIPOS95=0,0;CIEND95=0,0;MATEID=557311_1;EVENT=557311;SECONDARY;SU=24;PE=19;SR=5;ALG=PROD;AF=3.419e-05;NSAMP=1;MSQ=368.33;AC=1;AN=29246;NFAM=1
chr12	51030069	557312_2	N	N]chr12:51028189]	539.28	PASS	SVTYPE=BND;POS=51030069;STRANDS=++:32;IMPRECISE;CIPOS=-2,0;CIEND=-4,4;CIPOS95=0,1;CIEND95=0,0;MATEID=557312_1;EVENT=557312;SECONDARY;SU=32;PE=24;SR=8;ALG=PROD;AF=3.419e-05;NSAMP=1;MSQ=539.28;AC=1;AN=29246;NFAM=1
chr12	51031489	181941_1	N	N[chr12:51034341[	2513.05	LOW	SVTYPE=BND;POS=51031489;STRANDS=+-:131;IMPRECISE;CIPOS=-18,211;CIEND=-258,11;CIPOS95=-5,5;CIEND95=-7,7;MATEID=181941_2;EVENT=181941;SU=131;PE=131;SR=0;ALG=PROD;AF=0.0002735;NSAMP=8;MSQ=183.84;RECLASSIFIED;AC=8;AN=29246;NFAM=8
chr12	51031858	181911_2	N	]chr12:50757493]N	329.26	LOW	SVTYPE=BND;POS=50757493;STRANDS=+-:18;CIPOS=-4,2;CIEND=-10,9;CIPOS95=0,0;CIEND95=0,0;MATEID=181911_1;EVENT=181911;SECONDARY;SU=18;PE=8;SR=10;ALG=PROD;AF=6.839e-05;NSAMP=2;MSQ=164.63;RECLASSIFIED;AC=2;AN=29246;NFAM=2
chr12	51032241	557310_2	N	N]chr12:51026437]	395.64	PASS	SVTYPE=BND;POS=51032241;STRANDS=++:19;CIPOS=-4,4;CIEND=-10,9;CIPOS95=0,0;CIEND95=0,0;MATEID=557310_1;EVENT=557310;SECONDARY;SU=19;PE=13;SR=6;ALG=PROD;AF=3.419e-05;NSAMP=1;MSQ=395.64;AC=1;AN=29246;NFAM=1
chr12	51032654	181943	N	<DEL>	215.5	PASS	SVTYPE=DEL;POS=51032654;SVLEN=-1690;END=51034344;STRANDS=+-:14;IMPRECISE;CIPOS=-10,378;CIEND=-286,9;CIPOS95=-3,36;CIEND95=-40,3;SU=14;PE=14;SR=0;ALG=PROD;AF=0.0001026;NSAMP=3;MSQ=16.09;AC=3;AN=29246;NFAM=3
chr12	51034341	181941_2	N	]chr12:51031489]N	2513.05	LOW	SVTYPE=BND;POS=51031489;STRANDS=+-:131;IMPRECISE;CIPOS=-258,11;CIEND=-18,211;CIPOS95=-7,7;CIEND95=-5,5;MATEID=181941_1;EVENT=181941;SECONDARY;SU=131;PE=131;SR=0;ALG=PROD;AF=0.0002735;NSAMP=8;MSQ=183.84;RECLASSIFIED;AC=8;AN=29246;NFAM=8
chr12	51038699	472188_1	N	]chr12:51041273]N	143.83	LOW	SVTYPE=BND;POS=51038699;STRANDS=-+:17;CIPOS=-5,9;CIEND=-4,2;CIPOS95=0,0;CIEND95=0,0;MATEID=472188_2;EVENT=472188;SU=17;PE=7;SR=10;ALG=PROD;AF=3.419e-05;NSAMP=1;MSQ=143.83;RECLASSIFIED;AC=1;AN=29246;NFAM=1
chr12	51038818	181944_1	N	N[chr12:51043319[	179.46	LOW	SVTYPE=BND;POS=51038818;STRANDS=+-:11;CIPOS=-10,9;CIEND=-5,3;CIPOS95=0,0;CIEND95=0,0;MATEID=181944_2;EVENT=181944;SU=11;PE=4;SR=7;ALG=PROD;AF=3.419e-05;NSAMP=1;MSQ=179.46;RECLASSIFIED;AC=1;AN=29246;NFAM=1
chr12	51041272	181945	N	<DEL>	398.32	PASS	SVTYPE=DEL;POS=51041272;SVLEN=-2047;END=51043319;STRANDS=+-:9;IMPRECISE;CIPOS=-10,352;CIEND=-370,9;CIPOS95=-1,101;CIEND95=-116,0;SU=9;PE=9;SR=0;ALG=PROD;AF=6.839e-05;NSAMP=2;MSQ=199.16;AC=2;AN=29246;NFAM=2
chr12	51041273	472188_2	N	N[chr12:51038699[	143.83	LOW	SVTYPE=BND;POS=51038699;STRANDS=-+:17;CIPOS=-4,2;CIEND=-5,9;CIPOS95=0,0;CIEND95=0,0;MATEID=472188_1;EVENT=472188;SECONDARY;SU=17;PE=7;SR=10;ALG=PROD;AF=3.419e-05;NSAMP=1;MSQ=143.83;RECLASSIFIED;AC=1;AN=29246;NFAM=1
chr12	51041748	181946	N	<DEL>	281.41	PASS	SVTYPE=DEL;POS=51041748;SVLEN=-1195;END=51042943;STRANDS=+-:13;IMPRECISE;CIPOS=-10,279;CIEND=-237,9;CIPOS95=-1,64;CIEND95=-44,3;SU=13;PE=13;SR=0;ALG=PROD;AF=6.839e-05;NSAMP=2;MSQ=140.71;AC=2;AN=29246;NFAM=2
chr12	51043319	181944_2	N	]chr12:51038818]N	179.46	LOW	SVTYPE=BND;POS=51038818;STRANDS=+-:11;CIPOS=-5,3;CIEND=-10,9;CIPOS95=0,0;CIEND95=0,0;MATEID=181944_1;EVENT=181944;SECONDARY;SU=11;PE=4;SR=7;ALG=PROD;AF=3.419e-05;NSAMP=1;MSQ=179.46;RECLASSIFIED;AC=1;AN=29246;NFAM=1
chr12	51044255	472189_1	N	]chr12:51044782]N	524.86	LOW	SVTYPE=BND;POS=51044255;STRANDS=-+:22;IMPRECISE;CIPOS=-313,29;CIEND=-30,263;CIPOS95=-26,26;CIEND95=-30,40;MATEID=472189_2;EVENT=472189;SU=22;PE=22;SR=0;ALG=PROD;AF=0.0004787;NSAMP=14;MSQ=18.14;RECLASSIFIED;AC=14;AN=29246;NFAM=14
chr12	51044335	181947_1	N	N[chr12:51044755[	108383	LOW	SVTYPE=BND;POS=51044335;STRANDS=+-:280;CIPOS=-9,9;CIEND=-10,4;CIPOS95=0,0;CIEND95=0,0;MATEID=181947_2;EVENT=181947;SU=280;PE=234;SR=46;ALG=PROD;AF=0.009027;NSAMP=261;MSQ=214.48;RECLASSIFIED;AC=264;AN=29246;NFAM=246
chr12	51044755	181947_2	N	]chr12:51044335]N	108383	LOW	SVTYPE=BND;POS=51044335;STRANDS=+-:280;CIPOS=-10,4;CIEND=-9,9;CIPOS95=0,0;CIEND95=0,0;MATEID=181947_1;EVENT=181947;SECONDARY;SU=280;PE=234;SR=46;ALG=PROD;AF=0.009027;NSAMP=261;MSQ=214.48;RECLASSIFIED;AC=264;AN=29246;NFAM=246
chr12	51044782	472189_2	N	N[chr12:51044255[	524.86	LOW	SVTYPE=BND;POS=51044255;STRANDS=-+:22;IMPRECISE;CIPOS=-30,263;CIEND=-313,29;CIPOS95=-30,40;CIEND95=-26,26;MATEID=472189_1;EVENT=472189;SECONDARY;SU=22;PE=22;SR=0;ALG=PROD;AF=0.0004787;NSAMP=14;MSQ=18.14;RECLASSIFIED;AC=14;AN=29246;NFAM=14
chr12	51045053	84668_2	N	[chr5:88090586[N	446286	LOW	SVTYPE=BND;POS=51045053;STRANDS=--:8;CIPOS=-29,28;CIEND=-29,28;CIPOS95=0,0;CIEND95=0,0;MATEID=84668_1;EVENT=84668;SECONDARY;SU=8;PE=0;SR=8;ALG=PROD;AF=0.2005;NSAMP=5725;MSQ=43.18;AC=5865;AN=29246;NFAM=5429
chr12	51046621	181948	N	<DEL>	239.71	PASS	SVTYPE=DEL;POS=51046621;SVLEN=-3869;END=51050490;STRANDS=+-:8;IMPRECISE;CIPOS=-10,9;CIEND=-10,9;CIPOS95=-2,3;CIEND95=-3,0;SU=8;PE=7;SR=1;ALG=PROD;AF=3.419e-05;NSAMP=1;MSQ=239.71;AC=1;AN=29246;NFAM=1
chr12	51051684	181949	N	<DEL>	3008.47	PASS	SVTYPE=DEL;POS=51051684;SVLEN=-1025;END=51052709;STRANDS=+-:82;CIPOS=-10,9;CIEND=-6,12;CIPOS95=0,0;CIEND95=0,0;SU=82;PE=71;SR=11;ALG=PROD;AF=0.0002393;NSAMP=7;MSQ=429.78;AC=7;AN=29246;NFAM=7
chr12	51069376	181950	N	<DEL>	210533	PASS	SVTYPE=DEL;POS=51069376;SVLEN=-385;END=51069761;STRANDS=+-:341;CIPOS=0,0;CIEND=-9,3;CIPOS95=0,0;CIEND95=0,0;SU=341;PE=278;SR=63;ALG=PROD;AF=0.04604;NSAMP=608;MSQ=130.36;MEDGQR=3.12;Q10GQR=2.68;AC=642;AN=13944;NFAM=600
chr12	51072569	181951	N	<DEL>	734.18	PASS	SVTYPE=DEL;POS=51072569;SVLEN=-1118;END=51073687;STRANDS=+-:36;IMPRECISE;CIPOS=-44,235;CIEND=-430,29;CIPOS95=-20,20;CIEND95=-36,29;SU=36;PE=36;SR=0;ALG=PROD;AF=0.0001026;NSAMP=3;MSQ=244.7;AC=3;AN=29246;NFAM=3
chr12	51079621	472190_1	N	]chr12:51080011]N	13765.1	LOW	SVTYPE=BND;POS=51079621;STRANDS=-+:86;IMPRECISE;CIPOS=-316,8;CIEND=-15,350;CIPOS95=-16,8;CIEND95=-15,17;MATEID=472190_2;EVENT=472190;SU=86;PE=86;SR=0;ALG=PROD;AF=0.01327;NSAMP=388;MSQ=31.98;RECLASSIFIED;AC=388;AN=29246;NFAM=383
chr12	51080011	472190_2	N	N[chr12:51079621[	13765.1	LOW	SVTYPE=BND;POS=51079621;STRANDS=-+:86;IMPRECISE;CIPOS=-15,350;CIEND=-316,8;CIPOS95=-15,17;CIEND95=-16,8;MATEID=472190_1;EVENT=472190;SECONDARY;SU=86;PE=86;SR=0;ALG=PROD;AF=0.01327;NSAMP=388;MSQ=31.98;RECLASSIFIED;AC=388;AN=29246;NFAM=383
chr12	51080115	27417_1	N	N]chr15:23383631]	10769.4	LOW	SVTYPE=BND;POS=51080115;STRANDS=++:5;CIPOS=-10,9;CIEND=-10,9;CIPOS95=0,0;CIEND95=0,0;MATEID=27417_2;EVENT=27417;SU=5;PE=0;SR=5;ALG=PROD;AF=0.008753;NSAMP=256;MSQ=34.61;AC=256;AN=29246;NFAM=250
chr12	51080174	27539_1	N	N]chr15:53117288]	1715.63	LOW	SVTYPE=BND;POS=51080174;STRANDS=++:70;CIPOS=-6,5;CIEND=-6,5;CIPOS95=0,0;CIEND95=0,0;MATEID=27539_2;EVENT=27539;SU=70;PE=0;SR=70;ALG=PROD;AF=0.001299;NSAMP=38;MSQ=27.55;AC=38;AN=29246;NFAM=38
chr12	51084027	27991_1	N	]chr16:67245759]N	59.48	LOW	SVTYPE=BND;POS=51084027;STRANDS=-+:9;IMPRECISE;CIPOS=-451,9;CIEND=-10,294;CIPOS95=-113,1;CIEND95=-2,77;MATEID=27991_2;EVENT=27991;SU=9;PE=9;SR=0;ALG=PROD;AF=3.419e-05;NSAMP=1;MSQ=59.48;AC=1;AN=29246;NFAM=1
chr12	51084048	115276_2	N	[chr9:6764703[N	35.74	LOW	SVTYPE=BND;POS=51084048;STRANDS=--:16;CIPOS=-30,25;CIEND=-30,29;CIPOS95=0,0;CIEND95=0,0;MATEID=115276_1;EVENT=115276;SECONDARY;SU=16;PE=11;SR=5;ALG=PROD;AF=6.839e-05;NSAMP=2;MSQ=17.87;AC=2;AN=29246;NFAM=2
chr12	51084266	115277_2	N	N]chr9:6764713]	119.3	LOW	SVTYPE=BND;POS=51084266;STRANDS=++:16;IMPRECISE;CIPOS=-30,460;CIEND=-30,460;CIPOS95=-30,100;CIEND95=-30,117;MATEID=115277_1;EVENT=115277;SECONDARY;SU=16;PE=16;SR=0;ALG=PROD;AF=6.839e-05;NSAMP=2;MSQ=17.85;AC=2;AN=29246;NFAM=2
chr12	51084344	181952_1	N	N[chr12:51084785[	2110.72	LOW	SVTYPE=BND;POS=51084344;STRANDS=+-:8;IMPRECISE;CIPOS=-10,9;CIEND=-10,7;CIPOS95=-1,1;CIEND95=-1,0;MATEID=181952_2;EVENT=181952;SU=8;PE=5;SR=3;ALG=PROD;AF=0.000171;NSAMP=5;MSQ=11.52;RECLASSIFIED;AC=5;AN=29246;NFAM=5
chr12	51084660	181953_1	N	N[chr12:51088415[	6504.42	LOW	SVTYPE=BND;POS=51084660;STRANDS=+-:399;IMPRECISE;CIPOS=-10,136;CIEND=-218,41;CIPOS95=-7,7;CIEND95=-6,6;MATEID=181953_2;EVENT=181953;SU=399;PE=399;SR=0;ALG=PROD;AF=0.001094;NSAMP=32;MSQ=138.22;RECLASSIFIED;AC=32;AN=29246;NFAM=32
chr12	51084785	181952_2	N	]chr12:51084344]N	2110.72	LOW	SVTYPE=BND;POS=51084344;STRANDS=+-:8;IMPRECISE;CIPOS=-10,7;CIEND=-10,9;CIPOS95=-1,0;CIEND95=-1,1;MATEID=181952_1;EVENT=181952;SECONDARY;SU=8;PE=5;SR=3;ALG=PROD;AF=0.000171;NSAMP=5;MSQ=11.52;RECLASSIFIED;AC=5;AN=29246;NFAM=5
chr12	51088415	181953_2	N	]chr12:51084660]N	6504.42	LOW	SVTYPE=BND;POS=51084660;STRANDS=+-:399;IMPRECISE;CIPOS=-218,41;CIEND=-10,136;CIPOS95=-6,6;CIEND95=-7,7;MATEID=181953_1;EVENT=181953;SECONDARY;SU=399;PE=399;SR=0;ALG=PROD;AF=0.001094;NSAMP=32;MSQ=138.22;RECLASSIFIED;AC=32;AN=29246;NFAM=32
chr12	51089287	181955_1	N	N[chr12:51089734[	209.84	LOW	SVTYPE=BND;POS=51089287;STRANDS=+-:4;CIPOS=-9,8;CIEND=-9,8;CIPOS95=0,0;CIEND95=0,0;MATEID=181955_2;EVENT=181955;SU=4;PE=0;SR=4;ALG=PROD;AF=0.0002393;NSAMP=7;MSQ=21.87;RECLASSIFIED;AC=7;AN=29246;NFAM=7
chr12	51089734	181955_2	N	]chr12:51089287]N	209.84	LOW	SVTYPE=BND;POS=51089287;STRANDS=+-:4;CIPOS=-9,8;CIEND=-9,8;CIPOS95=0,0;CIEND95=0,0;MATEID=181955_1;EVENT=181955;SECONDARY;SU=4;PE=0;SR=4;ALG=PROD;AF=0.0002393;NSAMP=7;MSQ=21.87;RECLASSIFIED;AC=7;AN=29246;NFAM=7
chr12	51093858	181956_1	N	N[chr12:51093986[	5335.14	LOW	SVTYPE=BND;POS=51093858;STRANDS=+-:4;CIPOS=-9,8;CIEND=-9,8;CIPOS95=0,0;CIEND95=0,0;MATEID=181956_2;EVENT=181956;SU=4;PE=0;SR=4;ALG=PROD;AF=0.003859;NSAMP=88;MSQ=20.25;RECLASSIFIED;AC=112;AN=29024;NFAM=88
chr12	51093986	181956_2	N	]chr12:51093858]N	5335.14	LOW	SVTYPE=BND;POS=51093858;STRANDS=+-:4;CIPOS=-9,8;CIEND=-9,8;CIPOS95=0,0;CIEND95=0,0;MATEID=181956_1;EVENT=181956;SECONDARY;SU=4;PE=0;SR=4;ALG=PROD;AF=0.003859;NSAMP=88;MSQ=20.25;RECLASSIFIED;AC=112;AN=29024;NFAM=88
chr12	51110256	181958	N	<DEL>	518.5	PASS	SVTYPE=DEL;POS=51110256;SVLEN=-4466;END=51114722;STRANDS=+-:21;CIPOS=-10,9;CIEND=-4,3;CIPOS95=0,0;CIEND95=0,0;SU=21;PE=13;SR=8;ALG=PROD;AF=3.419e-05;NSAMP=1;MSQ=518.5;AC=1;AN=29246;NFAM=1
chr12	51111436	557313	N	<INV>	18.33	LOW	SVTYPE=INV;POS=51111436;SVLEN=221;END=51111657;STRANDS=++:3,--:3;IMPRECISE;CIPOS=-10,11;CIEND=-55,107;CIPOS95=-2,5;CIEND95=-45,89;SU=6;PE=6;SR=0;ALG=PROD;AF=3.419e-05;NSAMP=1;MSQ=17.85;AC=1;AN=29246;NFAM=1
chr12	51119594	181960	N	<DEL>	1005.3	PASS	SVTYPE=DEL;POS=51119594;SVLEN=-170;END=51119764;STRANDS=+-:25;CIPOS=-10,9;CIEND=-10,9;CIPOS95=0,0;CIEND95=0,0;SU=25;PE=1;SR=24;ALG=PROD;AF=0.0001026;NSAMP=3;MSQ=194.77;AC=3;AN=29246;NFAM=2
chr12	51125942	557295_2	N	N]chr12:50504473]	137.7	LOW	SVTYPE=BND;POS=51125942;STRANDS=++:8;IMPRECISE;CIPOS=-10,331;CIEND=-10,377;CIPOS95=-2,93;CIEND95=-1,140;MATEID=557295_1;EVENT=557295;SECONDARY;SU=8;PE=8;SR=0;ALG=PROD;AF=3.419e-05;NSAMP=1;MSQ=137.7;AC=1;AN=29246;NFAM=1
chr12	51126052	181962	N	<DEL>	947.02	PASS	SVTYPE=DEL;POS=51126052;SVLEN=-3179;END=51129231;STRANDS=+-:44;IMPRECISE;CIPOS=-30,142;CIEND=-222,29;CIPOS95=-11,11;CIEND95=-21,21;SU=44;PE=44;SR=0;ALG=PROD;AF=0.0001026;NSAMP=3;MSQ=315.67;AC=3;AN=29246;NFAM=3
chr12	51126233	115278_2	N	[chr9:87387355[N	48.11	LOW	SVTYPE=BND;POS=51126233;STRANDS=--:4;IMPRECISE;CIPOS=-9,8;CIEND=-10,3;CIPOS95=0,0;CIEND95=-1,0;MATEID=115278_1;EVENT=115278;SECONDARY;SU=4;PE=0;SR=4;ALG=PROD;AF=6.839e-05;NSAMP=2;MSQ=23.98;AC=2;AN=29246;NFAM=2
chr12	51132301	181964_1	N	N[chr12:51132371[	37209.6	LOW	SVTYPE=BND;POS=51132301;STRANDS=+-:790;CIPOS=-1,1;CIEND=-1,1;CIPOS95=0,0;CIEND95=0,0;MATEID=181964_2;EVENT=181964;SU=790;PE=5;SR=785;ALG=PROD;AF=0.006018;NSAMP=172;MSQ=173.16;RECLASSIFIED;AC=176;AN=29246;NFAM=165
chr12	51132371	181964_2	N	]chr12:51132301]N	37209.6	LOW	SVTYPE=BND;POS=51132301;STRANDS=+-:790;CIPOS=-1,1;CIEND=-1,1;CIPOS95=0,0;CIEND95=0,0;MATEID=181964_1;EVENT=181964;SECONDARY;SU=790;PE=5;SR=785;ALG=PROD;AF=0.006018;NSAMP=172;MSQ=173.16;RECLASSIFIED;AC=176;AN=29246;NFAM=165
chr12	51144042	557314_1	N	[chr12:51145205[N	4.86	LOW	SVTYPE=BND;POS=51144042;STRANDS=--:4;IMPRECISE;CIPOS=-9,8;CIEND=-10,8;CIPOS95=0,0;CIEND95=-1,0;MATEID=557314_2;EVENT=557314;SU=4;PE=0;SR=4;ALG=PROD;AF=3.419e-05;NSAMP=1;MSQ=4.6;AC=1;AN=29246;NFAM=1
chr12	51145205	557314_2	N	[chr12:51144042[N	4.86	LOW	SVTYPE=BND;POS=51145205;STRANDS=--:4;IMPRECISE;CIPOS=-10,8;CIEND=-9,8;CIPOS95=-1,0;CIEND95=0,0;MATEID=557314_1;EVENT=557314;SECONDARY;SU=4;PE=0;SR=4;ALG=PROD;AF=3.419e-05;NSAMP=1;MSQ=4.6;AC=1;AN=29246;NFAM=1
chr12	51145819	181965_1	N	N[chr12:51146150[	640.41	LOW	SVTYPE=BND;POS=51145819;STRANDS=+-:9;CIPOS=-29,28;CIEND=-29,28;CIPOS95=0,0;CIEND95=0,0;MATEID=181965_2;EVENT=181965;SU=9;PE=0;SR=9;ALG=PROD;AF=0.0009232;NSAMP=27;MSQ=16.37;RECLASSIFIED;AC=27;AN=29246;NFAM=27
chr12	51146150	181965_2	N	]chr12:51145819]N	640.41	LOW	SVTYPE=BND;POS=51145819;STRANDS=+-:9;CIPOS=-29,28;CIEND=-29,28;CIPOS95=0,0;CIEND95=0,0;MATEID=181965_1;EVENT=181965;SECONDARY;SU=9;PE=0;SR=9;ALG=PROD;AF=0.0009232;NSAMP=27;MSQ=16.37;RECLASSIFIED;AC=27;AN=29246;NFAM=27
chr12	51147216	472192_1	N	]chr12:51148679]N	10818.2	LOW	SVTYPE=BND;POS=51147216;STRANDS=-+:1033;IMPRECISE;CIPOS=-103,9;CIEND=-10,41;CIPOS95=-1,1;CIEND95=-3,3;MATEID=472192_2;EVENT=472192;SU=1033;PE=1033;SR=0;ALG=PROD;AF=0.002052;NSAMP=60;MSQ=121.12;RECLASSIFIED;AC=60;AN=29246;NFAM=56
chr12	51147316	181966	N	<DEL>	1180.37	PASS	SVTYPE=DEL;POS=51147316;SVLEN=-1269;END=51148585;STRANDS=+-:54;IMPRECISE;CIPOS=-10,203;CIEND=-233,29;CIPOS95=-10,13;CIEND95=-14,14;SU=54;PE=54;SR=0;ALG=PROD;AF=6.839e-05;NSAMP=2;MSQ=308.59;AC=2;AN=29246;NFAM=2
chr12	51148679	472192_2	N	N[chr12:51147216[	10818.2	LOW	SVTYPE=BND;POS=51147216;STRANDS=-+:1033;IMPRECISE;CIPOS=-10,41;CIEND=-103,9;CIPOS95=-3,3;CIEND95=-1,1;MATEID=472192_1;EVENT=472192;SECONDARY;SU=1033;PE=1033;SR=0;ALG=PROD;AF=0.002052;NSAMP=60;MSQ=121.12;RECLASSIFIED;AC=60;AN=29246;NFAM=56
chr12	51148748	472193	N	<DUP>	175.93	PASS	SVTYPE=DUP;POS=51148748;SVLEN=1428;END=51150176;STRANDS=-+:21;IMPRECISE;CIPOS=-10,9;CIEND=-10,9;CIPOS95=-3,0;CIEND95=-1,3;SU=21;PE=20;SR=1;ALG=PROD;AF=3.419e-05;NSAMP=1;MSQ=174.25;AC=1;AN=29246;NFAM=1
chr12	51156066	557315	N	<INV>	95068.8	LOW	SVTYPE=INV;POS=51156066;SVLEN=964;END=51157030;STRANDS=++:4,--:1;IMPRECISE;CIPOS=-9,2;CIEND=-10,9;CIPOS95=-2,2;CIEND95=-3,3;SU=5;PE=4;SR=1;ALG=PROD;AF=0.1019;NSAMP=1711;MSQ=32.31;AC=2980;AN=29246;NFAM=1676
chr12	51158179	181967_1	N	N[chr12:51158639[	142.5	LOW	SVTYPE=BND;POS=51158179;STRANDS=+-:9;CIPOS=-29,28;CIEND=-28,26;CIPOS95=0,0;CIEND95=0,0;MATEID=181967_2;EVENT=181967;SU=9;PE=0;SR=9;ALG=PROD;AF=0.0001026;NSAMP=3;MSQ=18.88;RECLASSIFIED;AC=3;AN=29246;NFAM=3
chr12	51158639	181967_2	N	]chr12:51158179]N	142.5	LOW	SVTYPE=BND;POS=51158179;STRANDS=+-:9;CIPOS=-28,26;CIEND=-29,28;CIPOS95=0,0;CIEND95=0,0;MATEID=181967_1;EVENT=181967;SECONDARY;SU=9;PE=0;SR=9;ALG=PROD;AF=0.0001026;NSAMP=3;MSQ=18.88;RECLASSIFIED;AC=3;AN=29246;NFAM=3
chr12	51159465	181969_1	N	N[chr12:51159734[	521.14	LOW	SVTYPE=BND;POS=51159465;STRANDS=+-:21;CIPOS=-24,23;CIEND=-24,23;CIPOS95=0,0;CIEND95=0,0;MATEID=181969_2;EVENT=181969;SU=21;PE=3;SR=18;ALG=PROD;AF=6.839e-05;NSAMP=2;MSQ=12.11;RECLASSIFIED;AC=2;AN=29246;NFAM=2
chr12	51159734	181969_2	N	]chr12:51159465]N	521.14	LOW	SVTYPE=BND;POS=51159465;STRANDS=+-:21;CIPOS=-24,23;CIEND=-24,23;CIPOS95=0,0;CIEND95=0,0;MATEID=181969_1;EVENT=181969;SECONDARY;SU=21;PE=3;SR=18;ALG=PROD;AF=6.839e-05;NSAMP=2;MSQ=12.11;RECLASSIFIED;AC=2;AN=29246;NFAM=2
chr12	51165994	181970_1	N	N[chr12:51166265[	210.27	LOW	SVTYPE=BND;POS=51165994;STRANDS=+-:17;CIPOS=-10,9;CIEND=-10,9;CIPOS95=0,0;CIEND95=0,0;MATEID=181970_2;EVENT=181970;SU=17;PE=0;SR=17;ALG=PROD;AF=0.0002052;NSAMP=6;MSQ=24.13;RECLASSIFIED;AC=6;AN=29246;NFAM=6
chr12	51166265	181970_2	N	]chr12:51165994]N	210.27	LOW	SVTYPE=BND;POS=51165994;STRANDS=+-:17;CIPOS=-10,9;CIEND=-10,9;CIPOS95=0,0;CIEND95=0,0;MATEID=181970_1;EVENT=181970;SECONDARY;SU=17;PE=0;SR=17;ALG=PROD;AF=0.0002052;NSAMP=6;MSQ=24.13;RECLASSIFIED;AC=6;AN=29246;NFAM=6
chr12	51173587	28209_1	N	[chr17:1351404[N	1436.59	LOW	SVTYPE=BND;POS=51173587;STRANDS=--:91;CIPOS=-50,9;CIEND=-50,9;CIPOS95=0,0;CIEND95=0,0;MATEID=28209_2;EVENT=28209;SU=91;PE=86;SR=5;ALG=PROD;AF=0.0002735;NSAMP=8;MSQ=162.31;AC=8;AN=29246;NFAM=8
chr12	51173907	28067_1	N	N]chr17:1351416]	417.93	LOW	SVTYPE=BND;POS=51173907;STRANDS=++:43;IMPRECISE;CIPOS=-31,428;CIEND=-30,448;CIPOS95=-31,65;CIEND95=-30,42;MATEID=28067_2;EVENT=28067;SU=43;PE=43;SR=0;ALG=PROD;AF=0.0002052;NSAMP=6;MSQ=69.65;AC=6;AN=29246;NFAM=6
chr12	51174952	472194_1	N	]chr12:51179094]N	861.4	LOW	SVTYPE=BND;POS=51174952;STRANDS=-+:93;IMPRECISE;CIPOS=-123,25;CIEND=-28,306;CIPOS95=-17,17;CIEND95=-12,12;MATEID=472194_2;EVENT=472194;SU=93;PE=93;SR=0;ALG=PROD;AF=0.0004103;NSAMP=12;MSQ=63.67;RECLASSIFIED;AC=12;AN=29246;NFAM=12
chr12	51177001	181972	N	<DEL>	260.62	PASS	SVTYPE=DEL;POS=51177001;SVLEN=-3854;END=51180855;STRANDS=+-:11;IMPRECISE;CIPOS=-7,9;CIEND=-10,9;CIPOS95=-1,1;CIEND95=-1,0;SU=11;PE=9;SR=2;ALG=PROD;AF=3.419e-05;NSAMP=1;MSQ=260.62;AC=1;AN=29246;NFAM=1
chr12	51178428	472195	N	<DUP>	323747	PASS	SVTYPE=DUP;POS=51178428;SVLEN=153;END=51178581;STRANDS=-+:725;CIPOS=-1,2;CIEND=-1,1;CIPOS95=0,0;CIEND95=0,0;SU=725;PE=0;SR=725;ALG=PROD;AF=0.1283;NSAMP=3510;MSQ=47.29;AC=3752;AN=29246;NFAM=3278
chr12	51179094	472194_2	N	N[chr12:51174952[	861.4	LOW	SVTYPE=BND;POS=51174952;STRANDS=-+:93;IMPRECISE;CIPOS=-28,306;CIEND=-123,25;CIPOS95=-12,12;CIEND95=-17,17;MATEID=472194_1;EVENT=472194;SECONDARY;SU=93;PE=93;SR=0;ALG=PROD;AF=0.0004103;NSAMP=12;MSQ=63.67;RECLASSIFIED;AC=12;AN=29246;NFAM=12
chr12	51181392	181973_1	N	N[chr12:51181453[	206.77	LOW	SVTYPE=BND;POS=51181392;STRANDS=+-:7;CIPOS=-5,4;CIEND=-5,4;CIPOS95=0,0;CIEND95=0,0;MATEID=181973_2;EVENT=181973;SU=7;PE=0;SR=7;ALG=PROD;AF=3.419e-05;NSAMP=1;MSQ=206.77;RECLASSIFIED;AC=1;AN=29246;NFAM=1
chr12	51181453	181973_2	N	]chr12:51181392]N	206.77	LOW	SVTYPE=BND;POS=51181392;STRANDS=+-:7;CIPOS=-5,4;CIEND=-5,4;CIPOS95=0,0;CIEND95=0,0;MATEID=181973_1;EVENT=181973;SECONDARY;SU=7;PE=0;SR=7;ALG=PROD;AF=3.419e-05;NSAMP=1;MSQ=206.77;RECLASSIFIED;AC=1;AN=29246;NFAM=1
chr12	51206112	181975	N	<DEL>	332.64	PASS	SVTYPE=DEL;POS=51206112;SVLEN=-18417;END=51224529;STRANDS=+-:12;IMPRECISE;CIPOS=-10,217;CIEND=-270,9;CIPOS95=-3,44;CIEND95=-40,3;SU=12;PE=12;SR=0;ALG=PROD;AF=3.419e-05;NSAMP=1;MSQ=332.64;AC=1;AN=29246;NFAM=1
chr12	51208854	181976	N	<DEL>	710.36	PASS	SVTYPE=DEL;POS=51208854;SVLEN=-1055;END=51209909;STRANDS=+-:31;CIPOS=-24,24;CIEND=-26,23;CIPOS95=0,0;CIEND95=0,0;SU=31;PE=18;SR=13;ALG=PROD;AF=6.839e-05;NSAMP=2;MSQ=355.18;AC=2;AN=29246;NFAM=2
chr12	51213575	557316_1	N	[chr12:51214071[N	88.75	LOW	SVTYPE=BND;POS=51213575;STRANDS=--:10;IMPRECISE;CIPOS=-392,29;CIEND=-310,29;CIPOS95=-104,29;CIEND95=-83,29;MATEID=557316_2;EVENT=557316;SU=10;PE=10;SR=0;ALG=PROD;AF=6.839e-05;NSAMP=2;MSQ=44.24;AC=2;AN=29246;NFAM=2
chr12	51213703	557317_1	N	N]chr12:51213999]	47.27	LOW	SVTYPE=BND;POS=51213703;STRANDS=++:4;IMPRECISE;CIPOS=-10,21;CIEND=-10,453;CIPOS95=-2,21;CIEND95=-2,132;MATEID=557317_2;EVENT=557317;SU=4;PE=4;SR=0;ALG=PROD;AF=0.0001368;NSAMP=4;MSQ=11.82;AC=4;AN=29246;NFAM=4
chr12	51213999	557317_2	N	N]chr12:51213703]	47.27	LOW	SVTYPE=BND;POS=51213999;STRANDS=++:4;IMPRECISE;CIPOS=-10,453;CIEND=-10,21;CIPOS95=-2,132;CIEND95=-2,21;MATEID=557317_1;EVENT=557317;SECONDARY;SU=4;PE=4;SR=0;ALG=PROD;AF=0.0001368;NSAMP=4;MSQ=11.82;AC=4;AN=29246;NFAM=4
chr12	51214071	557316_2	N	[chr12:51213575[N	88.75	LOW	SVTYPE=BND;POS=51214071;STRANDS=--:10;IMPRECISE;CIPOS=-310,29;CIEND=-392,29;CIPOS95=-83,29;CIEND95=-104,29;MATEID=557316_1;EVENT=557316;SECONDARY;SU=10;PE=10;SR=0;ALG=PROD;AF=6.839e-05;NSAMP=2;MSQ=44.24;AC=2;AN=29246;NFAM=2
chr12	51218175	28698_1	N	]chr19:496856]N	15.27	LOW	SVTYPE=BND;POS=51218175;STRANDS=-+:4;IMPRECISE;CIPOS=-9,8;CIEND=-8,9;CIPOS95=0,0;CIEND95=0,1;MATEID=28698_2;EVENT=28698;SU=4;PE=0;SR=4;ALG=PROD;AF=3.419e-05;NSAMP=1;MSQ=12.05;AC=1;AN=29246;NFAM=1
chr12	51226263	2089_2	N	[chr1:52776230[N	184764	LOW	SVTYPE=BND;POS=51226263;STRANDS=--:5;CIPOS=-10,9;CIEND=-10,9;CIPOS95=0,0;CIEND95=0,0;MATEID=2089_1;EVENT=2089;SECONDARY;SU=5;PE=1;SR=4;ALG=PROD;AF=0.1337;NSAMP=3911;MSQ=30.86;AC=3911;AN=29246;NFAM=3743
chr12	51226287	18952_2	N	N[chr10:118083071[	332530	LOW	SVTYPE=BND;POS=51226287;STRANDS=-+:5;IMPRECISE;CIPOS=-10,7;CIEND=-9,6;CIPOS95=-1,0;CIEND95=0,0;MATEID=18952_1;EVENT=18952;SECONDARY;SU=5;PE=1;SR=4;ALG=PROD;AF=0.1424;NSAMP=4166;MSQ=44.67;AC=4166;AN=29246;NFAM=3938
chr12	51226287	43581_2	N	N[chr2:167876115[	1.51633e+06	LOW	SVTYPE=BND;POS=51226287;STRANDS=-+:41;CIPOS=-9,8;CIEND=-9,8;CIPOS95=0,0;CIEND95=0,0;MATEID=43581_1;EVENT=43581;SECONDARY;SU=41;PE=0;SR=41;ALG=PROD;AF=0.4167;NSAMP=10879;MSQ=80.88;AC=12186;AN=29246;NFAM=10075
chr12	51226337	2090_2	N	N]chr1:52776229]	1170.39	LOW	SVTYPE=BND;POS=51226337;STRANDS=++:4;IMPRECISE;CIPOS=-10,646;CIEND=-10,363;CIPOS95=-1,210;CIEND95=-2,107;MATEID=2090_1;EVENT=2090;SECONDARY;SU=4;PE=4;SR=0;ALG=PROD;AF=0.001402;NSAMP=34;MSQ=23.83;AC=41;AN=29246;NFAM=34
chr12	51229768	557318	N	<INV>	12.05	LOW	SVTYPE=INV;POS=51229768;SVLEN=388;END=51230156;STRANDS=++:2,--:3;IMPRECISE;CIPOS=-108,9;CIEND=-83,9;CIPOS95=-88,1;CIEND95=-63,2;SU=5;PE=5;SR=0;ALG=PROD;AF=3.419e-05;NSAMP=1;MSQ=12.05;AC=1;AN=29246;NFAM=1
chr12	51232195	181977_1	N	N[chr12:51232518[	214.63	LOW	SVTYPE=BND;POS=51232195;STRANDS=+-:4;CIPOS=-9,8;CIEND=-9,8;CIPOS95=0,0;CIEND95=0,0;MATEID=181977_2;EVENT=181977;SU=4;PE=0;SR=4;ALG=PROD;AF=0.0003419;NSAMP=10;MSQ=13.46;RECLASSIFIED;AC=10;AN=29246;NFAM=10
chr12	51232518	181977_2	N	]chr12:51232195]N	214.63	LOW	SVTYPE=BND;POS=51232195;STRANDS=+-:4;CIPOS=-9,8;CIEND=-9,8;CIPOS95=0,0;CIEND95=0,0;MATEID=181977_1;EVENT=181977;SECONDARY;SU=4;PE=0;SR=4;ALG=PROD;AF=0.0003419;NSAMP=10;MSQ=13.46;RECLASSIFIED;AC=10;AN=29246;NFAM=10
chr12	51232773	181978_1	N	N[chr12:51232845[	374.74	PASS	SVTYPE=BND;POS=51232773;STRANDS=+-:10;CIPOS=-10,9;CIEND=-10,9;CIPOS95=0,0;CIEND95=0,0;MATEID=181978_2;EVENT=181978;SU=10;PE=0;SR=10;ALG=PROD;AF=3.419e-05;NSAMP=1;MSQ=374.72;RECLASSIFIED;AC=1;AN=29246;NFAM=1
chr12	51232845	181978_2	N	]chr12:51232773]N	374.74	PASS	SVTYPE=BND;POS=51232773;STRANDS=+-:10;CIPOS=-10,9;CIEND=-10,9;CIPOS95=0,0;CIEND95=0,0;MATEID=181978_1;EVENT=181978;SECONDARY;SU=10;PE=0;SR=10;ALG=PROD;AF=3.419e-05;NSAMP=1;MSQ=374.72;RECLASSIFIED;AC=1;AN=29246;NFAM=1
chr12	51237637	472196	N	<DUP>	540.29	PASS	SVTYPE=DUP;POS=51237637;SVLEN=2121;END=51239758;STRANDS=-+:52;IMPRECISE;CIPOS=-241,15;CIEND=-30,256;CIPOS95=-14,14;CIEND95=-12,12;SU=52;PE=52;SR=0;ALG=PROD;AF=3.419e-05;NSAMP=1;MSQ=126.23;AC=1;AN=29246;NFAM=1
chr12	51248375	2091_2	N	N]chr1:147541222]	267.53	LOW	SVTYPE=BND;POS=51248375;STRANDS=++:34;IMPRECISE;CIPOS=-139,617;CIEND=-30,740;CIPOS95=-134,134;CIEND95=-30,193;MATEID=2091_1;EVENT=2091;SECONDARY;SU=34;PE=34;SR=0;ALG=SUM;AF=0.0002393;NSAMP=7;MSQ=27.11;AC=7;AN=29246;NFAM=7
chr12	51252154	181980	N	<DEL>	146.72	PASS	SVTYPE=DEL;POS=51252154;SVLEN=-8246;END=51260400;STRANDS=+-:7;IMPRECISE;CIPOS=-10,9;CIEND=-10,9;CIPOS95=-2,3;CIEND95=-3,1;SU=7;PE=6;SR=1;ALG=PROD;AF=3.419e-05;NSAMP=1;MSQ=146.72;AC=1;AN=29246;NFAM=1
chr12	51256066	181981	N	<DEL>	859.51	PASS	SVTYPE=DEL;POS=51256066;SVLEN=-4969;END=51261035;STRANDS=+-:43;IMPRECISE;CIPOS=-10,328;CIEND=-289,29;CIPOS95=-10,33;CIEND95=-22,22;SU=43;PE=43;SR=0;ALG=PROD;AF=0.0001368;NSAMP=4;MSQ=214.88;AC=4;AN=29246;NFAM=1
chr12	51256590	181982	N	<DEL>	1441.58	PASS	SVTYPE=DEL;POS=51256590;SVLEN=-3677;END=51260267;STRANDS=+-:40;IMPRECISE;CIPOS=-10,109;CIEND=-387,29;CIPOS95=-10,24;CIEND95=-25,25;SU=40;PE=40;SR=0;ALG=PROD;AF=6.839e-05;NSAMP=2;MSQ=374.66;AC=2;AN=29246;NFAM=2
chr12	51257603	181983	N	<DEL>	245.53	PASS	SVTYPE=DEL;POS=51257603;SVLEN=-2785;END=51260388;STRANDS=+-:12;IMPRECISE;CIPOS=-9,284;CIEND=-235,9;CIPOS95=0,76;CIEND95=-44,3;SU=12;PE=12;SR=0;ALG=PROD;AF=3.419e-05;NSAMP=1;MSQ=245.53;AC=1;AN=29246;NFAM=1
chr12	51262016	181984_1	N	N[chr12:51262373[	270.54	LOW	SVTYPE=BND;POS=51262016;STRANDS=+-:4;CIPOS=-9,8;CIEND=-9,8;CIPOS95=0,0;CIEND95=0,0;MATEID=181984_2;EVENT=181984;SU=4;PE=0;SR=4;ALG=PROD;AF=0.0005471;NSAMP=16;MSQ=10.56;RECLASSIFIED;AC=16;AN=29246;NFAM=16
chr12	51262373	181984_2	N	]chr12:51262016]N	270.54	LOW	SVTYPE=BND;POS=51262016;STRANDS=+-:4;CIPOS=-9,8;CIEND=-9,8;CIPOS95=0,0;CIEND95=0,0;MATEID=181984_1;EVENT=181984;SECONDARY;SU=4;PE=0;SR=4;ALG=PROD;AF=0.0005471;NSAMP=16;MSQ=10.56;RECLASSIFIED;AC=16;AN=29246;NFAM=16
chr12	51272537	29009_1	N	N]chr19:45193921]	26820	LOW	SVTYPE=BND;POS=51272537;STRANDS=++:38;IMPRECISE;CIPOS=-10,526;CIEND=-50,391;CIPOS95=-10,93;CIEND95=-19,19;MATEID=29009_2;EVENT=29009;SU=38;PE=38;SR=0;ALG=PROD;AF=0.02879;NSAMP=842;MSQ=22.08;AC=842;AN=29246;NFAM=836
chr12	51272770	181986_1	N	N[chr12:51273037[	43.71	LOW	SVTYPE=BND;POS=51272770;STRANDS=+-:10;CIPOS=-26,25;CIEND=-26,25;CIPOS95=0,0;CIEND95=0,0;MATEID=181986_2;EVENT=181986;SU=10;PE=0;SR=10;ALG=PROD;AF=0.0001026;NSAMP=3;MSQ=6.21;RECLASSIFIED;AC=3;AN=29246;NFAM=3
chr12	51273037	181986_2	N	]chr12:51272770]N	43.71	LOW	SVTYPE=BND;POS=51272770;STRANDS=+-:10;CIPOS=-26,25;CIEND=-26,25;CIPOS95=0,0;CIEND95=0,0;MATEID=181986_1;EVENT=181986;SECONDARY;SU=10;PE=0;SR=10;ALG=PROD;AF=0.0001026;NSAMP=3;MSQ=6.21;RECLASSIFIED;AC=3;AN=29246;NFAM=3
chr12	51278646	181987_1	N	N[chr12:51278758[	14.98	LOW	SVTYPE=BND;POS=51278646;STRANDS=+-:4;CIPOS=-9,8;CIEND=-9,8;CIPOS95=0,0;CIEND95=0,0;MATEID=181987_2;EVENT=181987;SU=4;PE=0;SR=4;ALG=PROD;AF=3.419e-05;NSAMP=1;MSQ=14.98;RECLASSIFIED;AC=1;AN=29246;NFAM=1
chr12	51278758	181987_2	N	]chr12:51278646]N	14.98	LOW	SVTYPE=BND;POS=51278646;STRANDS=+-:4;CIPOS=-9,8;CIEND=-9,8;CIPOS95=0,0;CIEND95=0,0;MATEID=181987_1;EVENT=181987;SECONDARY;SU=4;PE=0;SR=4;ALG=PROD;AF=3.419e-05;NSAMP=1;MSQ=14.98;RECLASSIFIED;AC=1;AN=29246;NFAM=1
chr12	51279113	43582_2	N	[chr2:38367426[N	29.68	LOW	SVTYPE=BND;POS=51279113;STRANDS=--:7;CIPOS=-5,4;CIEND=-5,4;CIPOS95=0,0;CIEND95=0,0;MATEID=43582_1;EVENT=43582;SECONDARY;SU=7;PE=0;SR=7;ALG=PROD;AF=3.419e-05;NSAMP=1;MSQ=29.68;AC=1;AN=29246;NFAM=1
chr12	51279282	115279_2	N	N]chr9:72840404]	248.53	LOW	SVTYPE=BND;POS=51279282;STRANDS=++:15;CIPOS=-30,29;CIEND=-25,29;CIPOS95=0,0;CIEND95=0,0;MATEID=115279_1;EVENT=115279;SECONDARY;SU=15;PE=11;SR=4;ALG=PROD;AF=6.839e-05;NSAMP=2;MSQ=124.27;AC=2;AN=29246;NFAM=2
chr12	51280183	181988_1	N	N[chr12:51280476[	95.61	LOW	SVTYPE=BND;POS=51280183;STRANDS=+-:11;CIPOS=-26,25;CIEND=-26,25;CIPOS95=0,0;CIEND95=0,0;MATEID=181988_2;EVENT=181988;SU=11;PE=0;SR=11;ALG=PROD;AF=0.0001026;NSAMP=3;MSQ=23.97;RECLASSIFIED;AC=3;AN=29246;NFAM=3
chr12	51280476	181988_2	N	]chr12:51280183]N	95.61	LOW	SVTYPE=BND;POS=51280183;STRANDS=+-:11;CIPOS=-26,25;CIEND=-26,25;CIPOS95=0,0;CIEND95=0,0;MATEID=181988_1;EVENT=181988;SECONDARY;SU=11;PE=0;SR=11;ALG=PROD;AF=0.0001026;NSAMP=3;MSQ=23.97;RECLASSIFIED;AC=3;AN=29246;NFAM=3
chr12	51295306	472197	N	<DUP>	64.04	PASS	SVTYPE=DUP;POS=51295306;SVLEN=35877;END=51331183;STRANDS=-+:5;IMPRECISE;CIPOS=-269,9;CIEND=-10,390;CIPOS95=-96,2;CIEND95=-2,131;SU=5;PE=5;SR=0;ALG=PROD;AF=6.839e-05;NSAMP=2;MSQ=28.79;AC=2;AN=29246;NFAM=2
chr12	51295614	84669_2	N	[chr5:172114457[N	115.17	LOW	SVTYPE=BND;POS=51295614;STRANDS=--:5;IMPRECISE;CIPOS=-10,9;CIEND=-10,6;CIPOS95=-1,0;CIEND95=-1,0;MATEID=84669_1;EVENT=84669;SECONDARY;SU=5;PE=3;SR=2;ALG=PROD;AF=0.0001368;NSAMP=4;MSQ=28.16;AC=4;AN=29246;NFAM=4
chr12	51295630	28174_1	N	N[chr17:67631658[	940.88	LOW	SVTYPE=BND;POS=51295630;STRANDS=+-:5;IMPRECISE;CIPOS=-7,9;CIEND=-10,9;CIPOS95=0,2;CIEND95=-1,1;MATEID=28174_2;EVENT=28174;SU=5;PE=3;SR=2;ALG=PROD;AF=0.0009232;NSAMP=27;MSQ=16.94;AC=27;AN=29246;NFAM=27
chr12	51296336	181991	N	<DEL>	137.65	PASS	SVTYPE=DEL;POS=51296336;SVLEN=-963;END=51297299;STRANDS=+-:12;IMPRECISE;CIPOS=-30,445;CIEND=-362,29;CIPOS95=-30,48;CIEND95=-37,29;SU=12;PE=12;SR=0;ALG=PROD;AF=6.839e-05;NSAMP=2;MSQ=68.81;AC=2;AN=29246;NFAM=2
chr12	51305835	472198_1	N	]chr12:51311902]N	1046	LOW	SVTYPE=BND;POS=51305835;STRANDS=-+:141;IMPRECISE;CIPOS=-46,29;CIEND=-22,206;CIPOS95=-4,4;CIEND95=-6,6;MATEID=472198_2;EVENT=472198;SU=141;PE=141;SR=0;ALG=PROD;AF=0.0002735;NSAMP=8;MSQ=75.01;RECLASSIFIED;AC=8;AN=29246;NFAM=8
chr12	51310838	181992_1	N	N[chr12:51311142[	109.43	LOW	SVTYPE=BND;POS=51310838;STRANDS=+-:5;CIPOS=-10,9;CIEND=-10,9;CIPOS95=0,0;CIEND95=0,0;MATEID=181992_2;EVENT=181992;SU=5;PE=0;SR=5;ALG=PROD;AF=0.000171;NSAMP=5;MSQ=15.91;RECLASSIFIED;AC=5;AN=29246;NFAM=5
chr12	51311142	181992_2	N	]chr12:51310838]N	109.43	LOW	SVTYPE=BND;POS=51310838;STRANDS=+-:5;CIPOS=-10,9;CIEND=-10,9;CIPOS95=0,0;CIEND95=0,0;MATEID=181992_1;EVENT=181992;SECONDARY;SU=5;PE=0;SR=5;ALG=PROD;AF=0.000171;NSAMP=5;MSQ=15.91;RECLASSIFIED;AC=5;AN=29246;NFAM=5
chr12	51311902	472198_2	N	N[chr12:51305835[	1046	LOW	SVTYPE=BND;POS=51305835;STRANDS=-+:141;IMPRECISE;CIPOS=-22,206;CIEND=-46,29;CIPOS95=-6,6;CIEND95=-4,4;MATEID=472198_1;EVENT=472198;SECONDARY;SU=141;PE=141;SR=0;ALG=PROD;AF=0.0002735;NSAMP=8;MSQ=75.01;RECLASSIFIED;AC=8;AN=29246;NFAM=8
chr12	51316985	181993	N	<DEL>	200.7	PASS	SVTYPE=DEL;POS=51316985;SVLEN=-4059;END=51321044;STRANDS=+-:11;CIPOS=-10,9;CIEND=-5,5;CIPOS95=0,0;CIEND95=0,0;SU=11;PE=6;SR=5;ALG=PROD;AF=3.419e-05;NSAMP=1;MSQ=200.7;AC=1;AN=29246;NFAM=1
chr12	51320970	29109_1	N	N]chr20:3966507]	1557.46	LOW	SVTYPE=BND;POS=51320970;STRANDS=++:4;CIPOS=-9,8;CIEND=-9,8;CIPOS95=0,0;CIEND95=0,0;MATEID=29109_2;EVENT=29109;SU=4;PE=0;SR=4;ALG=PROD;AF=0.001334;NSAMP=39;MSQ=20.8;AC=39;AN=29246;NFAM=39
chr12	51321529	472199	N	<DUP>	57.59	PASS	SVTYPE=DUP;POS=51321529;SVLEN=11711;END=51333240;STRANDS=-+:8;IMPRECISE;CIPOS=-390,9;CIEND=-10,476;CIPOS95=-78,2;CIEND95=-1,93;SU=8;PE=8;SR=0;ALG=PROD;AF=3.419e-05;NSAMP=1;MSQ=56.94;AC=1;AN=29246;NFAM=1
chr12	51321703	181997	N	<DEL>	272.78	PASS	SVTYPE=DEL;POS=51321703;SVLEN=-94;END=51321797;STRANDS=+-:7;CIPOS=-5,4;CIEND=-5,4;CIPOS95=0,0;CIEND95=0,0;SU=7;PE=0;SR=7;ALG=PROD;AF=3.419e-05;NSAMP=1;MSQ=272.78;AC=1;AN=29246;NFAM=1
chr12	51326369	181998	N	<DEL>	368.58	PASS	SVTYPE=DEL;POS=51326369;SVLEN=-1829;END=51328198;STRANDS=+-:18;CIPOS=-2,1;CIEND=-3,1;CIPOS95=0,0;CIEND95=0,0;SU=18;PE=5;SR=13;ALG=PROD;AF=3.419e-05;NSAMP=1;MSQ=368.58;AC=1;AN=29246;NFAM=1
chr12	51329545	181999_1	N	N[chr12:51329597[	5544.18	LOW	SVTYPE=BND;POS=51329545;STRANDS=+-:188;CIPOS=-4,3;CIEND=-4,3;CIPOS95=0,0;CIEND95=0,0;MATEID=181999_2;EVENT=181999;SU=188;PE=1;SR=187;ALG=PROD;AF=0.001128;NSAMP=33;MSQ=146.57;RECLASSIFIED;AC=33;AN=29246;NFAM=33
chr12	51329597	181999_2	N	]chr12:51329545]N	5544.18	LOW	SVTYPE=BND;POS=51329545;STRANDS=+-:188;CIPOS=-4,3;CIEND=-4,3;CIPOS95=0,0;CIEND95=0,0;MATEID=181999_1;EVENT=181999;SECONDARY;SU=188;PE=1;SR=187;ALG=PROD;AF=0.001128;NSAMP=33;MSQ=146.57;RECLASSIFIED;AC=33;AN=29246;NFAM=33
chr12	51331358	27076_1	N	]chr14:22944941]N	11619	LOW	SVTYPE=BND;POS=51331358;STRANDS=-+:12;IMPRECISE;CIPOS=-458,28;CIEND=-30,315;CIPOS95=-98,28;CIEND95=-30,59;MATEID=27076_2;EVENT=27076;SU=12;PE=12;SR=0;ALG=PROD;AF=0.008548;NSAMP=250;MSQ=22.58;AC=250;AN=29246;NFAM=249
chr12	51333065	182000	N	<DEL>	131.33	PASS	SVTYPE=DEL;POS=51333065;SVLEN=-1506;END=51334571;STRANDS=+-:13;IMPRECISE;CIPOS=-27,440;CIEND=-413,29;CIPOS95=-27,97;CIEND95=-55,29;SU=13;PE=13;SR=0;ALG=PROD;AF=6.839e-05;NSAMP=2;MSQ=65.66;AC=2;AN=29246;NFAM=2
chr12	51347964	27654_1	N	N[chr15:85399503[	19819.9	LOW	SVTYPE=BND;POS=51347964;STRANDS=+-:75;IMPRECISE;CIPOS=-168,549;CIEND=-793,49;CIPOS95=-116,116;CIEND95=-172,49;MATEID=27654_2;EVENT=27654;SU=75;PE=72;SR=3;ALG=SUM;AF=0.006668;NSAMP=195;MSQ=98.31;AC=195;AN=29246;NFAM=195
chr12	51347998	115280_2	N	N]chr9:91735666]	5934.25	LOW	SVTYPE=BND;POS=51347998;STRANDS=++:4;CIPOS=-9,8;CIEND=-9,8;CIPOS95=0,0;CIEND95=0,0;MATEID=115280_1;EVENT=115280;SECONDARY;SU=4;PE=0;SR=4;ALG=PROD;AF=0.005334;NSAMP=156;MSQ=22.97;AC=156;AN=29246;NFAM=156
chr12	51347998	2092_2	N	N[chr1:121124651[	16008.9	LOW	SVTYPE=BND;POS=51347998;STRANDS=-+:4;CIPOS=-9,8;CIEND=-9,8;CIPOS95=0,0;CIEND95=0,0;MATEID=2092_1;EVENT=2092;SECONDARY;SU=4;PE=0;SR=4;ALG=PROD;AF=0.01125;NSAMP=329;MSQ=28.27;AC=329;AN=29246;NFAM=323
chr12	51354009	29296_1	N	N]chr20:53483220]	1623.16	LOW	SVTYPE=BND;POS=51354009;STRANDS=++:9;CIPOS=-29,28;CIEND=-29,28;CIPOS95=0,0;CIEND95=0,0;MATEID=29296_2;EVENT=29296;SU=9;PE=0;SR=9;ALG=PROD;AF=0.001744;NSAMP=51;MSQ=23.1;AC=51;AN=29246;NFAM=51
chr12	51371055	27989_1	N	[chr16:66174261[N	1451.76	LOW	SVTYPE=BND;POS=51371055;STRANDS=--:68;CIPOS=-6,5;CIEND=-6,5;CIPOS95=0,0;CIEND95=0,0;MATEID=27989_2;EVENT=27989;SU=68;PE=0;SR=68;ALG=PROD;AF=0.001504;NSAMP=44;MSQ=15.8;AC=44;AN=29246;NFAM=43
chr12	51374078	182001_1	N	N[chr12:51374368[	71.41	LOW	SVTYPE=BND;POS=51374078;STRANDS=+-:6;CIPOS=-6,5;CIEND=-6,5;CIPOS95=0,0;CIEND95=0,0;MATEID=182001_2;EVENT=182001;SU=6;PE=0;SR=6;ALG=PROD;AF=6.839e-05;NSAMP=2;MSQ=21.68;RECLASSIFIED;AC=2;AN=29246;NFAM=2
chr12	51374368	182001_2	N	]chr12:51374078]N	71.41	LOW	SVTYPE=BND;POS=51374078;STRANDS=+-:6;CIPOS=-6,5;CIEND=-6,5;CIPOS95=0,0;CIEND95=0,0;MATEID=182001_1;EVENT=182001;SECONDARY;SU=6;PE=0;SR=6;ALG=PROD;AF=6.839e-05;NSAMP=2;MSQ=21.68;RECLASSIFIED;AC=2;AN=29246;NFAM=2
chr12	51375816	182002_1	N	N[chr12:51375971[	12.45	LOW	SVTYPE=BND;POS=51375816;STRANDS=+-:4;CIPOS=-9,8;CIEND=-9,8;CIPOS95=0,0;CIEND95=0,0;MATEID=182002_2;EVENT=182002;SU=4;PE=0;SR=4;ALG=PROD;AF=3.419e-05;NSAMP=1;MSQ=12.05;RECLASSIFIED;AC=1;AN=29246;NFAM=1
chr12	51375843	182003	N	<DEL>	188.67	PASS	SVTYPE=DEL;POS=51375843;SVLEN=-9379;END=51385222;STRANDS=+-:8;IMPRECISE;CIPOS=-10,375;CIEND=-97,9;CIPOS95=-1,65;CIEND95=-45,3;SU=8;PE=8;SR=0;ALG=PROD;AF=3.419e-05;NSAMP=1;MSQ=188.67;AC=1;AN=29246;NFAM=1
chr12	51375971	182002_2	N	]chr12:51375816]N	12.45	LOW	SVTYPE=BND;POS=51375816;STRANDS=+-:4;CIPOS=-9,8;CIEND=-9,8;CIPOS95=0,0;CIEND95=0,0;MATEID=182002_1;EVENT=182002;SECONDARY;SU=4;PE=0;SR=4;ALG=PROD;AF=3.419e-05;NSAMP=1;MSQ=12.05;RECLASSIFIED;AC=1;AN=29246;NFAM=1
chr12	51377101	472200	N	<DUP>	662.88	PASS	SVTYPE=DUP;POS=51377101;SVLEN=36610;END=51413711;STRANDS=-+:59;CIPOS=-22,20;CIEND=-23,23;CIPOS95=0,0;CIEND95=0,0;SU=59;PE=36;SR=23;ALG=PROD;AF=0.0001368;NSAMP=2;MSQ=331.31;AC=4;AN=29246;NFAM=2
chr12	51391341	182005_1	N	N[chr12:51391413[	530.67	PASS	SVTYPE=BND;POS=51391341;STRANDS=+-:22;CIPOS=-23,22;CIEND=-23,22;CIPOS95=0,0;CIEND95=0,0;MATEID=182005_2;EVENT=182005;SU=22;PE=0;SR=22;ALG=PROD;AF=3.419e-05;NSAMP=1;MSQ=275.78;RECLASSIFIED;AC=1;AN=29246;NFAM=1
chr12	51391413	182005_2	N	]chr12:51391341]N	530.67	PASS	SVTYPE=BND;POS=51391341;STRANDS=+-:22;CIPOS=-23,22;CIEND=-23,22;CIPOS95=0,0;CIEND95=0,0;MATEID=182005_1;EVENT=182005;SECONDARY;SU=22;PE=0;SR=22;ALG=PROD;AF=3.419e-05;NSAMP=1;MSQ=275.78;RECLASSIFIED;AC=1;AN=29246;NFAM=1
chr12	51400465	182007_1	N	N[chr12:51400520[	378.18	LOW	SVTYPE=BND;POS=51400465;STRANDS=+-:14;CIPOS=-25,24;CIEND=-25,24;CIPOS95=0,0;CIEND95=0,0;MATEID=182007_2;EVENT=182007;SU=14;PE=1;SR=13;ALG=PROD;AF=6.839e-05;NSAMP=2;MSQ=188.83;RECLASSIFIED;AC=2;AN=29246;NFAM=2
chr12	51400520	182007_2	N	]chr12:51400465]N	378.18	LOW	SVTYPE=BND;POS=51400465;STRANDS=+-:14;CIPOS=-25,24;CIEND=-25,24;CIPOS95=0,0;CIEND95=0,0;MATEID=182007_1;EVENT=182007;SECONDARY;SU=14;PE=1;SR=13;ALG=PROD;AF=6.839e-05;NSAMP=2;MSQ=188.83;RECLASSIFIED;AC=2;AN=29246;NFAM=2
chr12	51400724	27562_1	N	[chr15:58282824[N	8772.1	LOW	SVTYPE=BND;POS=51400724;STRANDS=--:207;IMPRECISE;CIPOS=-42,6;CIEND=-45,9;CIPOS95=-1,1;CIEND95=-1,1;MATEID=27562_2;EVENT=27562;SU=207;PE=203;SR=4;ALG=PROD;AF=0.006668;NSAMP=195;MSQ=27.47;AC=195;AN=29246;NFAM=193
chr12	51400725	61684_2	N	[chr3:3224600[N	24026.9	LOW	SVTYPE=BND;POS=51400725;STRANDS=--:35;CIPOS=-10,6;CIEND=-10,9;CIPOS95=0,0;CIEND95=0,0;MATEID=61684_1;EVENT=61684;SECONDARY;SU=35;PE=27;SR=8;ALG=PROD;AF=0.02445;NSAMP=711;MSQ=21.92;AC=715;AN=29246;NFAM=703
chr12	51400745	115281_2	N	N[chr9:122725094[	3369.13	LOW	SVTYPE=BND;POS=51400745;STRANDS=-+:5;CIPOS=-10,9;CIEND=-10,9;CIPOS95=0,0;CIEND95=0,0;MATEID=115281_1;EVENT=115281;SECONDARY;SU=5;PE=0;SR=5;ALG=PROD;AF=0.004274;NSAMP=95;MSQ=27.51;AC=125;AN=29246;NFAM=92
chr12	51400747	182008_1	N	N[chr12:51400829[	22471.3	LOW	SVTYPE=BND;POS=51400747;STRANDS=+-:4;IMPRECISE;CIPOS=-9,8;CIEND=-2,9;CIPOS95=0,0;CIEND95=0,1;MATEID=182008_2;EVENT=182008;SU=4;PE=0;SR=4;ALG=PROD;AF=0.01775;NSAMP=517;MSQ=33.68;RECLASSIFIED;AC=519;AN=29246;NFAM=502
chr12	51400762	2093_2	N	N]chr1:192359678]	620.58	LOW	SVTYPE=BND;POS=51400762;STRANDS=++:4;IMPRECISE;CIPOS=-4,7;CIEND=-10,4;CIPOS95=-1,1;CIEND95=-1,0;MATEID=2093_1;EVENT=2093;SECONDARY;SU=4;PE=0;SR=4;ALG=PROD;AF=0.001094;NSAMP=32;MSQ=16.1;AC=32;AN=29246;NFAM=32
chr12	51400829	182008_2	N	]chr12:51400747]N	22471.3	LOW	SVTYPE=BND;POS=51400747;STRANDS=+-:4;IMPRECISE;CIPOS=-2,9;CIEND=-9,8;CIPOS95=0,1;CIEND95=0,0;MATEID=182008_1;EVENT=182008;SECONDARY;SU=4;PE=0;SR=4;ALG=PROD;AF=0.01775;NSAMP=517;MSQ=33.68;RECLASSIFIED;AC=519;AN=29246;NFAM=502
chr12	51400829	27380_1	N	]chr14:102328432]N	216.59	LOW	SVTYPE=BND;POS=51400829;STRANDS=-+:4;CIPOS=-9,8;CIEND=-9,8;CIPOS95=0,0;CIEND95=0,0;MATEID=27380_2;EVENT=27380;SU=4;PE=0;SR=4;ALG=PROD;AF=0.0003419;NSAMP=10;MSQ=18.83;AC=10;AN=29246;NFAM=10
chr12	51403106	182009_1	N	N[chr12:51403157[	2.75719e+06	LOW	SVTYPE=BND;POS=51403106;STRANDS=+-:80493;CIPOS=0,0;CIEND=0,0;CIPOS95=0,0;CIEND95=0,0;MATEID=182009_2;EVENT=182009;SU=80493;PE=329;SR=80164;AF=0.2588;NSAMP=6319;MSQ=237.95;RECLASSIFIED;AC=7569;AN=29246;NFAM=5831
chr12	51403157	182009_2	N	]chr12:51403106]N	2.75719e+06	LOW	SVTYPE=BND;POS=51403106;STRANDS=+-:80493;CIPOS=0,0;CIEND=0,0;CIPOS95=0,0;CIEND95=0,0;MATEID=182009_1;EVENT=182009;SECONDARY;SU=80493;PE=329;SR=80164;AF=0.2588;NSAMP=6319;MSQ=237.95;RECLASSIFIED;AC=7569;AN=29246;NFAM=5831
chr12	51410879	472201_1	N	]chr12:95579989]N	192.01	LOW	SVTYPE=BND;POS=51410879;STRANDS=-+:4;IMPRECISE;CIPOS=-9,9;CIEND=-9,8;CIPOS95=0,1;CIEND95=0,0;MATEID=472201_2;EVENT=472201;SU=4;PE=0;SR=4;ALG=PROD;AF=0.0003761;NSAMP=11;MSQ=8.98;RECLASSIFIED;AC=11;AN=29246;NFAM=11
chr12	51424076	28560_1	N	N]chr18:43247381]	34677.1	LOW	SVTYPE=BND;POS=51424076;STRANDS=++:13;CIPOS=-29,28;CIEND=-29,28;CIPOS95=0,0;CIEND95=0,0;MATEID=28560_2;EVENT=28560;SU=13;PE=0;SR=13;ALG=PROD;AF=0.02298;NSAMP=672;MSQ=28.77;AC=672;AN=29246;NFAM=664
chr12	51447056	472202_1	N	]chr12:126612680]N	1019.86	LOW	SVTYPE=BND;POS=51447056;STRANDS=-+:14;CIPOS=-29,28;CIEND=-29,28;CIPOS95=0,0;CIEND95=0,0;MATEID=472202_2;EVENT=472202;SU=14;PE=0;SR=14;ALG=PROD;AF=0.001402;NSAMP=41;MSQ=15.5;RECLASSIFIED;AC=41;AN=29246;NFAM=40
chr12	51447092	102354_2	N	N[chr7:96428307[	29.3	LOW	SVTYPE=BND;POS=51447092;STRANDS=-+:6;CIPOS=-6,5;CIEND=-6,5;CIPOS95=0,0;CIEND95=0,0;MATEID=102354_1;EVENT=102354;SECONDARY;SU=6;PE=0;SR=6;ALG=PROD;AF=6.839e-05;NSAMP=2;MSQ=11.15;AC=2;AN=29246;NFAM=2
chr12	51447092	43583_2	N	N[chr2:91776391[	697.43	LOW	SVTYPE=BND;POS=51447092;STRANDS=-+:39;CIPOS=-9,8;CIEND=-9,8;CIPOS95=0,0;CIEND95=0,0;MATEID=43583_1;EVENT=43583;SECONDARY;SU=39;PE=0;SR=39;ALG=PROD;AF=0.0006155;NSAMP=18;MSQ=28.73;AC=18;AN=29246;NFAM=18
chr12	51450436	182012_1	N	N[chr12:51450491[	116.88	LOW	SVTYPE=BND;POS=51450436;STRANDS=+-:4;CIPOS=-9,8;CIEND=-9,8;CIPOS95=0,0;CIEND95=0,0;MATEID=182012_2;EVENT=182012;SU=4;PE=0;SR=4;ALG=PROD;AF=3.419e-05;NSAMP=1;MSQ=116.85;RECLASSIFIED;AC=1;AN=29246;NFAM=1
chr12	51450491	182012_2	N	]chr12:51450436]N	116.88	LOW	SVTYPE=BND;POS=51450436;STRANDS=+-:4;CIPOS=-9,8;CIEND=-9,8;CIPOS95=0,0;CIEND95=0,0;MATEID=182012_1;EVENT=182012;SECONDARY;SU=4;PE=0;SR=4;ALG=PROD;AF=3.419e-05;NSAMP=1;MSQ=116.85;RECLASSIFIED;AC=1;AN=29246;NFAM=1
chr12	51455391	557320_1	N	N]chr12:51456237]	1267.05	PASS	SVTYPE=BND;POS=51455391;STRANDS=++:75;CIPOS=-22,21;CIEND=-23,21;CIPOS95=0,0;CIEND95=0,0;MATEID=557320_2;EVENT=557320;SU=75;PE=37;SR=38;ALG=PROD;AF=6.839e-05;NSAMP=2;MSQ=503.4;AC=2;AN=29246;NFAM=2
chr12	51455401	557319_1	N	[chr12:51455932[N	618.91	LOW	SVTYPE=BND;POS=51455401;STRANDS=--:70;CIPOS=-27,27;CIEND=-20,21;CIPOS95=0,0;CIEND95=0,0;MATEID=557319_2;EVENT=557319;SU=70;PE=36;SR=34;ALG=PROD;AF=6.839e-05;NSAMP=2;MSQ=174.86;AC=2;AN=29246;NFAM=2
chr12	51455932	557319_2	N	[chr12:51455401[N	618.91	LOW	SVTYPE=BND;POS=51455932;STRANDS=--:70;CIPOS=-20,21;CIEND=-27,27;CIPOS95=0,0;CIEND95=0,0;MATEID=557319_1;EVENT=557319;SECONDARY;SU=70;PE=36;SR=34;ALG=PROD;AF=6.839e-05;NSAMP=2;MSQ=174.86;AC=2;AN=29246;NFAM=2
chr12	51456237	557320_2	N	N]chr12:51455391]	1267.05	PASS	SVTYPE=BND;POS=51456237;STRANDS=++:75;CIPOS=-23,21;CIEND=-22,21;CIPOS95=0,0;CIEND95=0,0;MATEID=557320_1;EVENT=557320;SECONDARY;SU=75;PE=37;SR=38;ALG=PROD;AF=6.839e-05;NSAMP=2;MSQ=503.4;AC=2;AN=29246;NFAM=2
chr12	51464808	2094_2	N	[chr1:242217529[N	1177.01	LOW	SVTYPE=BND;POS=51464808;STRANDS=--:154;CIPOS=-4,3;CIEND=-4,3;CIPOS95=0,0;CIEND95=0,0;MATEID=2094_1;EVENT=2094;SECONDARY;SU=154;PE=0;SR=154;ALG=PROD;AF=0.0008548;NSAMP=25;MSQ=42.48;AC=25;AN=29246;NFAM=24
chr12	51477921	182013	N	<DEL>	470.72	PASS	SVTYPE=DEL;POS=51477921;SVLEN=-630;END=51478551;STRANDS=+-:19;CIPOS=-3,2;CIEND=-3,2;CIPOS95=0,0;CIEND95=0,0;SU=19;PE=10;SR=9;ALG=PROD;AF=3.419e-05;NSAMP=1;MSQ=470.59;AC=1;AN=29246;NFAM=1
chr12	51488436	23113_2	N	[chr11:87443886[N	118.11	LOW	SVTYPE=BND;POS=51488436;STRANDS=--:21;IMPRECISE;CIPOS=-498,8;CIEND=-319,11;CIPOS95=-69,8;CIEND95=-34,11;MATEID=23113_1;EVENT=23113;SECONDARY;SU=21;PE=21;SR=0;ALG=PROD;AF=0.000171;NSAMP=5;MSQ=19.25;AC=5;AN=29246;NFAM=5
chr12	51494443	557321	N	<INV>	79.19	LOW	SVTYPE=INV;POS=51494443;SVLEN=182;END=51494625;STRANDS=++:2,--:2;IMPRECISE;CIPOS=-84,88;CIEND=-5,40;CIPOS95=-71,76;CIEND95=-5,30;SU=4;PE=4;SR=0;ALG=PROD;AF=0.0002393;NSAMP=7;MSQ=8.18;AC=7;AN=29246;NFAM=7
chr12	51497864	43584_2	N	[chr2:68009862[N	24393.1	LOW	SVTYPE=BND;POS=51497864;STRANDS=--:487;CIPOS=-1,1;CIEND=-1,1;CIPOS95=0,0;CIEND95=0,0;MATEID=43584_1;EVENT=43584;SECONDARY;SU=487;PE=0;SR=487;ALG=PROD;AF=0.01976;NSAMP=578;MSQ=23.45;AC=578;AN=29246;NFAM=571
chr12	51498774	30142_1	N	[chrX:110872543[N	5.27381e+06	LOW	SVTYPE=BND;POS=51498774;STRANDS=--:170845;CIPOS=0,0;CIEND=0,0;CIPOS95=0,0;CIEND95=0,0;MATEID=30142_2;EVENT=30142;SU=170845;PE=1;SR=170844;AF=0.4975;NSAMP=14507;MSQ=216.98;AC=14550;AN=29246;NFAM=13390
chr12	51498788	2095_2	N	N]chr1:230075253]	1.03351e+06	LOW	SVTYPE=BND;POS=51498788;STRANDS=++:246;CIPOS=-7,7;CIEND=-4,2;CIPOS95=0,0;CIEND95=0,0;MATEID=2095_1;EVENT=2095;SECONDARY;SU=246;PE=165;SR=81;ALG=PROD;AF=0.3025;NSAMP=8847;MSQ=70;AC=8847;AN=29246;NFAM=8320
chr12	51498822	27261_1	N	N[chr14:72205965[	109273	LOW	SVTYPE=BND;POS=51498822;STRANDS=+-:22139;IMPRECISE;CIPOS=-21,38;CIEND=-112,6;CIPOS95=0,0;CIEND95=-2,2;MATEID=27261_2;EVENT=27261;SU=22139;PE=22139;SR=0;ALG=PROD;AF=0.04773;NSAMP=1396;MSQ=34.82;AC=1396;AN=29246;NFAM=1303
chr12	51501595	182014	N	<DEL>	206.52	PASS	SVTYPE=DEL;POS=51501595;SVLEN=-1313;END=51502908;STRANDS=+-:5;IMPRECISE;CIPOS=-10,352;CIEND=-376,9;CIPOS95=-2,103;CIEND95=-89,2;SU=5;PE=5;SR=0;ALG=PROD;AF=3.419e-05;NSAMP=1;MSQ=206.52;AC=1;AN=29246;NFAM=1
chr12	51518579	182015	N	<DEL>	266.51	PASS	SVTYPE=DEL;POS=51518579;SVLEN=-1138;END=51519717;STRANDS=+-:15;CIPOS=-5,6;CIEND=-10,9;CIPOS95=0,0;CIEND95=0,0;SU=15;PE=10;SR=5;ALG=PROD;AF=3.419e-05;NSAMP=1;MSQ=266.51;AC=1;AN=29246;NFAM=1
chr12	51523522	182018	N	<DEL>	1846.44	PASS	SVTYPE=DEL;POS=51523522;SVLEN=-655;END=51524177;STRANDS=+-:77;CIPOS=-22,21;CIEND=-26,23;CIPOS95=0,0;CIEND95=0,0;SU=77;PE=48;SR=29;ALG=PROD;AF=6.839e-05;NSAMP=2;MSQ=662.52;AC=2;AN=29246;NFAM=2
chr12	51533037	43586_2	N	]chr2:31949947]N	3066.41	LOW	SVTYPE=BND;POS=51533037;STRANDS=+-:208;IMPRECISE;CIPOS=-118,5;CIEND=-7,290;CIPOS95=-8,5;CIEND95=-7,8;MATEID=43586_1;EVENT=43586;SECONDARY;SU=208;PE=208;SR=0;ALG=PROD;AF=0.0008206;NSAMP=24;MSQ=106.92;AC=24;AN=29246;NFAM=23
chr12	51533048	43585_2	N	N[chr2:31949540[	7876.95	PASS	SVTYPE=BND;POS=51533048;STRANDS=-+:505;CIPOS=-2,3;CIEND=-3,1;CIPOS95=0,0;CIEND95=0,0;MATEID=43585_1;EVENT=43585;SECONDARY;SU=505;PE=307;SR=198;ALG=PROD;AF=0.000889;NSAMP=26;MSQ=267.01;AC=26;AN=29246;NFAM=25
chr12	51535935	182020	N	<DEL>	620.51	PASS	SVTYPE=DEL;POS=51535935;SVLEN=-713;END=51536648;STRANDS=+-:26;CIPOS=-10,9;CIEND=-10,9;CIPOS95=0,0;CIEND95=0,0;SU=26;PE=13;SR=13;ALG=PROD;AF=3.419e-05;NSAMP=1;MSQ=620.51;AC=1;AN=29246;NFAM=1
chr12	51536382	182021_1	N	N[chr12:51536616[	637.44	LOW	SVTYPE=BND;POS=51536382;STRANDS=+-:9;CIPOS=-4,3;CIEND=-4,3;CIPOS95=0,0;CIEND95=0,0;MATEID=182021_2;EVENT=182021;SU=9;PE=0;SR=9;ALG=PROD;AF=0.0001026;NSAMP=3;MSQ=211.06;RECLASSIFIED;AC=3;AN=29246;NFAM=3
chr12	51536616	182021_2	N	]chr12:51536382]N	637.44	LOW	SVTYPE=BND;POS=51536382;STRANDS=+-:9;CIPOS=-4,3;CIEND=-4,3;CIPOS95=0,0;CIEND95=0,0;MATEID=182021_1;EVENT=182021;SECONDARY;SU=9;PE=0;SR=9;ALG=PROD;AF=0.0001026;NSAMP=3;MSQ=211.06;RECLASSIFIED;AC=3;AN=29246;NFAM=3
chr12	51544056	74167_2	N	]chr4:117123851]N	82270.8	LOW	SVTYPE=BND;POS=51544056;STRANDS=+-:2443;IMPRECISE;CIPOS=-109,11;CIEND=-8,132;CIPOS95=-2,2;CIEND95=-8,8;MATEID=74167_1;EVENT=74167;SECONDARY;SU=2443;PE=2443;SR=0;ALG=PROD;AF=0.0609;NSAMP=1781;MSQ=41.71;AC=1781;AN=29246;NFAM=1771
chr12	51544293	84670_2	N	N[chr5:144021539[	114.66	LOW	SVTYPE=BND;POS=51544293;STRANDS=-+:5;IMPRECISE;CIPOS=-10,466;CIEND=-515,9;CIPOS95=-1,154;CIEND95=-172,1;MATEID=84670_1;EVENT=84670;SECONDARY;SU=5;PE=5;SR=0;ALG=PROD;AF=0.0002052;NSAMP=6;MSQ=15.59;AC=6;AN=29246;NFAM=6
chr12	51555428	182022_1	N	N[chr12:51557120[	42066	PASS	SVTYPE=BND;POS=51555428;STRANDS=+-:1574;CIPOS=-1,1;CIEND=-1,0;CIPOS95=0,0;CIEND95=0,0;MATEID=182022_2;EVENT=182022;SU=1574;PE=1147;SR=427;ALG=PROD;AF=0.00253;NSAMP=74;MSQ=454.74;RECLASSIFIED;AC=74;AN=29246;NFAM=72
chr12	51557120	182022_2	N	]chr12:51555428]N	42066	PASS	SVTYPE=BND;POS=51555428;STRANDS=+-:1574;CIPOS=-1,0;CIEND=-1,1;CIPOS95=0,0;CIEND95=0,0;MATEID=182022_1;EVENT=182022;SECONDARY;SU=1574;PE=1147;SR=427;ALG=PROD;AF=0.00253;NSAMP=74;MSQ=454.74;RECLASSIFIED;AC=74;AN=29246;NFAM=72
chr12	51568520	43587_2	N	]chr2:11002020]N	32249.3	LOW	SVTYPE=BND;POS=51568520;STRANDS=+-:584;IMPRECISE;CIPOS=-203,9;CIEND=-6,293;CIPOS95=-2,2;CIEND95=-6,26;MATEID=43587_1;EVENT=43587;SECONDARY;SU=584;PE=584;SR=0;ALG=PROD;AF=0.02612;NSAMP=764;MSQ=28.92;AC=764;AN=29246;NFAM=755
chr12	51585141	182023_1	N	N[chr12:51585202[	9452.09	LOW	SVTYPE=BND;POS=51585141;STRANDS=+-:187;CIPOS=-4,4;CIEND=-3,4;CIPOS95=0,0;CIEND95=0,0;MATEID=182023_2;EVENT=182023;SU=187;PE=0;SR=187;ALG=PROD;AF=0.001231;NSAMP=36;MSQ=205.29;RECLASSIFIED;AC=36;AN=29246;NFAM=35
chr12	51585202	182023_2	N	]chr12:51585141]N	9452.09	LOW	SVTYPE=BND;POS=51585141;STRANDS=+-:187;CIPOS=-3,4;CIEND=-4,4;CIPOS95=0,0;CIEND95=0,0;MATEID=182023_1;EVENT=182023;SECONDARY;SU=187;PE=0;SR=187;ALG=PROD;AF=0.001231;NSAMP=36;MSQ=205.29;RECLASSIFIED;AC=36;AN=29246;NFAM=35
chr12	51601131	28280_1	N	[chr17:27211242[N	248.48	LOW	SVTYPE=BND;POS=51601131;STRANDS=--:11;IMPRECISE;CIPOS=-30,29;CIEND=-30,29;CIPOS95=-1,1;CIEND95=-1,1;MATEID=28280_2;EVENT=28280;SU=11;PE=9;SR=2;ALG=PROD;AF=3.419e-05;NSAMP=1;MSQ=248.34;AC=1;AN=29246;NFAM=1
chr12	51604265	557322	N	<INV>	224796	PASS	SVTYPE=INV;POS=51604265;SVLEN=893;END=51605158;STRANDS=++:6797,--:6800;CIPOS=0,0;CIEND=-2,0;CIPOS95=0,0;CIEND95=0,0;SU=13597;PE=8220;SR=5377;ALG=PROD;AF=0.009813;NSAMP=285;MSQ=641.45;AC=287;AN=29246;NFAM=270
chr12	51627206	182024	N	<DEL>	461.32	PASS	SVTYPE=DEL;POS=51627206;SVLEN=-3123;END=51630329;STRANDS=+-:26;CIPOS=-25,24;CIEND=-25,22;CIPOS95=0,0;CIEND95=0,0;SU=26;PE=15;SR=11;ALG=PROD;AF=3.419e-05;NSAMP=1;MSQ=170.7;AC=1;AN=29246;NFAM=1
chr12	51634807	93667_2	N	[chr6:32587434[N	307.74	LOW	SVTYPE=BND;POS=51634807;STRANDS=--:4;IMPRECISE;CIPOS=-710,9;CIEND=-642,9;CIPOS95=-232,1;CIEND95=-211,1;MATEID=93667_1;EVENT=93667;SECONDARY;SU=4;PE=4;SR=0;ALG=PROD;AF=0.0003419;NSAMP=10;MSQ=12.7;AC=10;AN=29246;NFAM=10
chr12	51639884	472203_1	N	]chr12:51640252]N	856.58	LOW	SVTYPE=BND;POS=51639884;STRANDS=-+:4;IMPRECISE;CIPOS=-361,9;CIEND=-10,497;CIPOS95=-118,2;CIEND95=-1,170;MATEID=472203_2;EVENT=472203;SU=4;PE=4;SR=0;ALG=PROD;AF=0.00171;NSAMP=50;MSQ=9.95;RECLASSIFIED;AC=50;AN=29246;NFAM=50
chr12	51640252	472203_2	N	N[chr12:51639884[	856.58	LOW	SVTYPE=BND;POS=51639884;STRANDS=-+:4;IMPRECISE;CIPOS=-10,497;CIEND=-361,9;CIPOS95=-1,170;CIEND95=-118,2;MATEID=472203_1;EVENT=472203;SECONDARY;SU=4;PE=4;SR=0;ALG=PROD;AF=0.00171;NSAMP=50;MSQ=9.95;RECLASSIFIED;AC=50;AN=29246;NFAM=50
chr12	51645265	2096_2	N	N[chr1:224101169[	27551.9	LOW	SVTYPE=BND;POS=51645265;STRANDS=-+:50;CIPOS=-9,8;CIEND=-9,8;CIPOS95=0,0;CIEND95=0,0;MATEID=2096_1;EVENT=2096;SECONDARY;SU=50;PE=0;SR=50;ALG=PROD;AF=0.02127;NSAMP=622;MSQ=28.94;AC=622;AN=29246;NFAM=614
chr12	51645984	2097_2	N	]chr1:37897784]N	121.47	LOW	SVTYPE=BND;POS=51645984;STRANDS=+-:11;IMPRECISE;CIPOS=-406,29;CIEND=-30,449;CIPOS95=-57,29;CIEND95=-30,91;MATEID=2097_1;EVENT=2097;SECONDARY;SU=11;PE=11;SR=0;ALG=PROD;AF=0.0002735;NSAMP=8;MSQ=10.66;AC=8;AN=29246;NFAM=8
chr12	51651170	472204_1	N	]chr12:51740239]N	81.41	LOW	SVTYPE=BND;POS=51651170;STRANDS=-+:8;IMPRECISE;CIPOS=-535,9;CIEND=-10,439;CIPOS95=-74,2;CIEND95=-2,99;MATEID=472204_2;EVENT=472204;SU=8;PE=8;SR=0;ALG=PROD;AF=3.419e-05;NSAMP=1;MSQ=78.68;RECLASSIFIED;AC=1;AN=29246;NFAM=1
chr12	51658185	23114_2	N	]chr11:26803033]N	42.38	LOW	SVTYPE=BND;POS=51658185;STRANDS=+-:4;IMPRECISE;CIPOS=-489,9;CIEND=-8,499;CIPOS95=-160,1;CIEND95=0,169;MATEID=23114_1;EVENT=23114;SECONDARY;SU=4;PE=4;SR=0;ALG=PROD;AF=3.419e-05;NSAMP=1;MSQ=35.82;AC=1;AN=29246;NFAM=1
chr12	51663302	182026_1	N	N[chr12:51667572[	9920.32	PASS	SVTYPE=BND;POS=51663302;STRANDS=+-:447;CIPOS=-2,1;CIEND=-2,0;CIPOS95=0,0;CIEND95=0,0;MATEID=182026_2;EVENT=182026;SU=447;PE=245;SR=202;ALG=PROD;AF=0.0005471;NSAMP=16;MSQ=486.66;RECLASSIFIED;AC=16;AN=29246;NFAM=16
chr12	51664300	102355_2	N	[chr7:35944927[N	33519.5	LOW	SVTYPE=BND;POS=51664300;STRANDS=--:293;IMPRECISE;CIPOS=-358,6;CIEND=-337,9;CIPOS95=-35,6;CIEND95=-25,9;MATEID=102355_1;EVENT=102355;SECONDARY;SU=293;PE=293;SR=0;ALG=PROD;AF=0.03549;NSAMP=1038;MSQ=28.16;AC=1038;AN=29246;NFAM=1038
chr12	51664300	102356_2	N	[chr7:63012261[N	1108.56	LOW	SVTYPE=BND;POS=51664300;STRANDS=--:4;IMPRECISE;CIPOS=-439,49;CIEND=-417,49;CIPOS95=-102,49;CIEND95=-96,49;MATEID=102356_1;EVENT=102356;SECONDARY;SU=4;PE=4;SR=0;ALG=PROD;AF=0.001299;NSAMP=38;MSQ=21.48;AC=38;AN=29246;NFAM=38
chr12	51667572	182026_2	N	]chr12:51663302]N	9920.32	PASS	SVTYPE=BND;POS=51663302;STRANDS=+-:447;CIPOS=-2,0;CIEND=-2,1;CIPOS95=0,0;CIEND95=0,0;MATEID=182026_1;EVENT=182026;SECONDARY;SU=447;PE=245;SR=202;ALG=PROD;AF=0.0005471;NSAMP=16;MSQ=486.66;RECLASSIFIED;AC=16;AN=29246;NFAM=16
chr12	51687323	182027_1	N	N[chr12:51687691[	3147.03	LOW	SVTYPE=BND;POS=51687323;STRANDS=+-:46;CIPOS=-23,21;CIEND=-24,22;CIPOS95=0,0;CIEND95=0,0;MATEID=182027_2;EVENT=182027;SU=46;PE=9;SR=37;ALG=PROD;AF=0.001539;NSAMP=45;MSQ=66.67;RECLASSIFIED;AC=45;AN=29246;NFAM=43
chr12	51687691	182027_2	N	]chr12:51687323]N	3147.03	LOW	SVTYPE=BND;POS=51687323;STRANDS=+-:46;CIPOS=-24,22;CIEND=-23,21;CIPOS95=0,0;CIEND95=0,0;MATEID=182027_1;EVENT=182027;SECONDARY;SU=46;PE=9;SR=37;ALG=PROD;AF=0.001539;NSAMP=45;MSQ=66.67;RECLASSIFIED;AC=45;AN=29246;NFAM=43
chr12	51707763	182028	N	<DEL>	614.37	PASS	SVTYPE=DEL;POS=51707763;SVLEN=-4346;END=51712109;STRANDS=+-:17;CIPOS=-25,29;CIEND=-26,29;CIPOS95=0,0;CIEND95=0,0;SU=17;PE=13;SR=4;ALG=PROD;AF=6.839e-05;NSAMP=2;MSQ=307.19;AC=2;AN=29246;NFAM=1
chr12	51718303	182029_1	N	N[chr12:51719653[	1928.77	LOW	SVTYPE=BND;POS=51718303;STRANDS=+-:142;IMPRECISE;CIPOS=-12,232;CIEND=-283,12;CIPOS95=-9,9;CIEND95=-12,12;MATEID=182029_2;EVENT=182029;SU=142;PE=142;SR=0;ALG=PROD;AF=0.0004787;NSAMP=14;MSQ=66.59;RECLASSIFIED;AC=14;AN=29246;NFAM=14
chr12	51719653	182029_2	N	]chr12:51718303]N	1928.77	LOW	SVTYPE=BND;POS=51718303;STRANDS=+-:142;IMPRECISE;CIPOS=-283,12;CIEND=-12,232;CIPOS95=-12,12;CIEND95=-9,9;MATEID=182029_1;EVENT=182029;SECONDARY;SU=142;PE=142;SR=0;ALG=PROD;AF=0.0004787;NSAMP=14;MSQ=66.59;RECLASSIFIED;AC=14;AN=29246;NFAM=14
chr12	51719881	115282_2	N	]chr9:119072597]N	10911.9	LOW	SVTYPE=BND;POS=51719881;STRANDS=+-:1179;IMPRECISE;CIPOS=-199,12;CIEND=-7,166;CIPOS95=-7,7;CIEND95=-1,1;MATEID=115282_1;EVENT=115282;SECONDARY;SU=1179;PE=1179;SR=0;ALG=PROD;AF=0.006531;NSAMP=191;MSQ=30.43;AC=191;AN=29246;NFAM=190
chr12	51720097	115283_2	N	N[chr9:119072580[	46999.1	LOW	SVTYPE=BND;POS=51720097;STRANDS=-+:536;IMPRECISE;CIPOS=-10,290;CIEND=-189,6;CIPOS95=-10,21;CIEND95=-3,3;MATEID=115283_1;EVENT=115283;SECONDARY;SU=536;PE=536;SR=0;ALG=PROD;AF=0.01542;NSAMP=451;MSQ=57.75;AC=451;AN=29246;NFAM=446
chr12	51729372	182031	N	<DEL>	871.92	PASS	SVTYPE=DEL;POS=51729372;SVLEN=-6434;END=51735806;STRANDS=+-:15;IMPRECISE;CIPOS=-4,278;CIEND=-215,7;CIPOS95=0,94;CIEND95=-45,0;SU=15;PE=15;SR=0;ALG=PROD;AF=6.839e-05;NSAMP=2;MSQ=435.96;AC=2;AN=29246;NFAM=2
chr12	51729373	182030	N	<DEL>	86.61	PASS	SVTYPE=DEL;POS=51729373;SVLEN=-2410;END=51731783;STRANDS=+-:4;CIPOS=-9,8;CIEND=-9,8;CIPOS95=0,0;CIEND95=0,0;SU=4;PE=0;SR=4;ALG=PROD;AF=6.839e-05;NSAMP=2;MSQ=43.3;AC=2;AN=29246;NFAM=2
chr12	51731826	182032	N	<DEL>	191.36	PASS	SVTYPE=DEL;POS=51731826;SVLEN=-3980;END=51735806;STRANDS=+-:7;CIPOS=-5,4;CIEND=-5,4;CIPOS95=0,0;CIEND95=0,0;SU=7;PE=0;SR=7;ALG=PROD;AF=6.839e-05;NSAMP=2;MSQ=95.68;AC=2;AN=29246;NFAM=2
chr12	51739765	26829_1	N	[chr13:23006721[N	11391.3	LOW	SVTYPE=BND;POS=51739765;STRANDS=--:28;IMPRECISE;CIPOS=-694,29;CIEND=-275,49;CIPOS95=-106,29;CIEND95=-51,49;MATEID=26829_2;EVENT=26829;SU=28;PE=28;SR=0;ALG=PROD;AF=0.007796;NSAMP=228;MSQ=25;AC=228;AN=29246;NFAM=227
chr12	51740239	472204_2	N	N[chr12:51651170[	81.41	LOW	SVTYPE=BND;POS=51651170;STRANDS=-+:8;IMPRECISE;CIPOS=-10,439;CIEND=-535,9;CIPOS95=-2,99;CIEND95=-74,2;MATEID=472204_1;EVENT=472204;SECONDARY;SU=8;PE=8;SR=0;ALG=PROD;AF=3.419e-05;NSAMP=1;MSQ=78.68;RECLASSIFIED;AC=1;AN=29246;NFAM=1
chr12	51742364	182033	N	<DEL>	1193.17	PASS	SVTYPE=DEL;POS=51742364;SVLEN=-134;END=51742498;STRANDS=+-:47;CIPOS=-10,9;CIEND=-10,9;CIPOS95=0,0;CIEND95=0,0;SU=47;PE=0;SR=47;ALG=PROD;AF=0.000171;NSAMP=5;MSQ=238.58;AC=5;AN=29246;NFAM=5
chr12	51749711	557324	N	<INV>	176.79	LOW	SVTYPE=INV;POS=51749711;SVLEN=127;END=51749838;STRANDS=++:2,--:2;IMPRECISE;CIPOS=-10,32;CIEND=-11,9;CIPOS95=0,32;CIEND95=-11,1;SU=4;PE=4;SR=0;ALG=PROD;AF=0.0002393;NSAMP=7;MSQ=21.37;AC=7;AN=29246;NFAM=7
chr12	51764856	182034_1	N	N[chr12:51764964[	2034.59	LOW	SVTYPE=BND;POS=51764856;STRANDS=+-:49;CIPOS=-10,5;CIEND=-9,7;CIPOS95=0,0;CIEND95=0,0;MATEID=182034_2;EVENT=182034;SU=49;PE=5;SR=44;ALG=PROD;AF=0.0003077;NSAMP=9;MSQ=160.13;RECLASSIFIED;AC=9;AN=29246;NFAM=9
chr12	51764964	182034_2	N	]chr12:51764856]N	2034.59	LOW	SVTYPE=BND;POS=51764856;STRANDS=+-:49;CIPOS=-9,7;CIEND=-10,5;CIPOS95=0,0;CIEND95=0,0;MATEID=182034_1;EVENT=182034;SECONDARY;SU=49;PE=5;SR=44;ALG=PROD;AF=0.0003077;NSAMP=9;MSQ=160.13;RECLASSIFIED;AC=9;AN=29246;NFAM=9
chr12	51773978	22857_2	N	N]chr11:63893359]	33270.5	LOW	SVTYPE=BND;POS=51773978;STRANDS=++:4;IMPRECISE;CIPOS=-10,9;CIEND=-10,9;CIPOS95=-1,1;CIEND95=-1,1;MATEID=22857_1;EVENT=22857;SECONDARY;SU=4;PE=2;SR=2;ALG=PROD;AF=0.02322;NSAMP=679;MSQ=37.98;AC=679;AN=29246;NFAM=672
chr12	51793830	182035_1	N	N[chr12:51794103[	447.24	LOW	SVTYPE=BND;POS=51793830;STRANDS=+-:55;CIPOS=-8,7;CIEND=-8,8;CIPOS95=0,0;CIEND95=0,0;MATEID=182035_2;EVENT=182035;SU=55;PE=0;SR=55;ALG=PROD;AF=0.0005471;NSAMP=16;MSQ=19.79;RECLASSIFIED;AC=16;AN=29246;NFAM=16
chr12	51794103	182035_2	N	]chr12:51793830]N	447.24	LOW	SVTYPE=BND;POS=51793830;STRANDS=+-:55;CIPOS=-8,8;CIEND=-8,7;CIPOS95=0,0;CIEND95=0,0;MATEID=182035_1;EVENT=182035;SECONDARY;SU=55;PE=0;SR=55;ALG=PROD;AF=0.0005471;NSAMP=16;MSQ=19.79;RECLASSIFIED;AC=16;AN=29246;NFAM=16
chr12	51813265	182036_1	N	N[chr12:51813345[	967.99	PASS	SVTYPE=BND;POS=51813265;STRANDS=+-:35;CIPOS=-25,24;CIEND=-25,24;CIPOS95=0,0;CIEND95=0,0;MATEID=182036_2;EVENT=182036;SU=35;PE=0;SR=35;ALG=PROD;AF=6.839e-05;NSAMP=2;MSQ=407.63;RECLASSIFIED;AC=2;AN=29246;NFAM=2
chr12	51813345	182036_2	N	]chr12:51813265]N	967.99	PASS	SVTYPE=BND;POS=51813265;STRANDS=+-:35;CIPOS=-25,24;CIEND=-25,24;CIPOS95=0,0;CIEND95=0,0;MATEID=182036_1;EVENT=182036;SECONDARY;SU=35;PE=0;SR=35;ALG=PROD;AF=6.839e-05;NSAMP=2;MSQ=407.63;RECLASSIFIED;AC=2;AN=29246;NFAM=2
chr12	51814158	182037_1	N	N[chr12:51814623[	199.32	LOW	SVTYPE=BND;POS=51814158;STRANDS=+-:12;IMPRECISE;CIPOS=-29,28;CIEND=-26,29;CIPOS95=0,0;CIEND95=-1,1;MATEID=182037_2;EVENT=182037;SU=12;PE=0;SR=12;ALG=PROD;AF=0.0001026;NSAMP=3;MSQ=10.63;RECLASSIFIED;AC=3;AN=29246;NFAM=3
chr12	51814623	182037_2	N	]chr12:51814158]N	199.32	LOW	SVTYPE=BND;POS=51814158;STRANDS=+-:12;IMPRECISE;CIPOS=-26,29;CIEND=-29,28;CIPOS95=-1,1;CIEND95=0,0;MATEID=182037_1;EVENT=182037;SECONDARY;SU=12;PE=0;SR=12;ALG=PROD;AF=0.0001026;NSAMP=3;MSQ=10.63;RECLASSIFIED;AC=3;AN=29246;NFAM=3
chr12	51821145	182038_1	N	N[chr12:51821513[	194.68	LOW	SVTYPE=BND;POS=51821145;STRANDS=+-:5;CIPOS=-10,9;CIEND=-10,9;CIPOS95=0,0;CIEND95=0,0;MATEID=182038_2;EVENT=182038;SU=5;PE=0;SR=5;ALG=PROD;AF=0.0002393;NSAMP=7;MSQ=18.91;RECLASSIFIED;AC=7;AN=29246;NFAM=7
chr12	51821513	182038_2	N	]chr12:51821145]N	194.68	LOW	SVTYPE=BND;POS=51821145;STRANDS=+-:5;CIPOS=-10,9;CIEND=-10,9;CIPOS95=0,0;CIEND95=0,0;MATEID=182038_1;EVENT=182038;SECONDARY;SU=5;PE=0;SR=5;ALG=PROD;AF=0.0002393;NSAMP=7;MSQ=18.91;RECLASSIFIED;AC=7;AN=29246;NFAM=7
chr12	51829992	182039	N	<DEL>	734.37	PASS	SVTYPE=DEL;POS=51829992;SVLEN=-679;END=51830671;STRANDS=+-:24;IMPRECISE;CIPOS=-10,9;CIEND=-10,9;CIPOS95=-1,3;CIEND95=-3,1;SU=24;PE=23;SR=1;ALG=PROD;AF=3.419e-05;NSAMP=1;MSQ=734.22;AC=1;AN=29246;NFAM=1
chr12	51830882	28049_1	N	[chr16:87470223[N	6.78	LOW	SVTYPE=BND;POS=51830882;STRANDS=--:5;CIPOS=-10,9;CIEND=-10,9;CIPOS95=0,0;CIEND95=0,0;MATEID=28049_2;EVENT=28049;SU=5;PE=0;SR=5;ALG=PROD;AF=3.419e-05;NSAMP=1;MSQ=6.78;AC=1;AN=29246;NFAM=1
chr12	51836498	472206	N	<DUP>	1333.3	PASS	SVTYPE=DUP;POS=51836498;SVLEN=61729;END=51898227;STRANDS=-+:104;CIPOS=-22,20;CIEND=-30,29;CIPOS95=0,0;CIEND95=0,0;SU=104;PE=71;SR=33;ALG=PROD;AF=6.839e-05;NSAMP=1;MSQ=486.62;AC=2;AN=29246;NFAM=1
chr12	51848799	182041_1	N	N[chr12:51848887[	420.81	LOW	SVTYPE=BND;POS=51848799;STRANDS=+-:4;CIPOS=-9,8;CIEND=-9,8;CIPOS95=0,0;CIEND95=0,0;MATEID=182041_2;EVENT=182041;SU=4;PE=0;SR=4;ALG=PROD;AF=3.42e-05;NSAMP=1;MSQ=152.86;RECLASSIFIED;AC=1;AN=29244;NFAM=1
chr12	51848887	182041_2	N	]chr12:51848799]N	420.81	LOW	SVTYPE=BND;POS=51848799;STRANDS=+-:4;CIPOS=-9,8;CIEND=-9,8;CIPOS95=0,0;CIEND95=0,0;MATEID=182041_1;EVENT=182041;SECONDARY;SU=4;PE=0;SR=4;ALG=PROD;AF=3.42e-05;NSAMP=1;MSQ=152.86;RECLASSIFIED;AC=1;AN=29244;NFAM=1
chr12	51855077	182043	N	<DEL>	158.68	PASS	SVTYPE=DEL;POS=51855077;SVLEN=-1813;END=51856890;STRANDS=+-:8;IMPRECISE;CIPOS=-10,277;CIEND=-332,9;CIPOS95=-2,63;CIEND95=-84,2;SU=8;PE=8;SR=0;ALG=PROD;AF=3.419e-05;NSAMP=1;MSQ=158.68;AC=1;AN=29246;NFAM=1
chr12	51860719	27345_1	N	]chr14:92041593]N	20011	LOW	SVTYPE=BND;POS=51860719;STRANDS=-+:16;CIPOS=-9,8;CIEND=-9,8;CIPOS95=0,0;CIEND95=0,0;MATEID=27345_2;EVENT=27345;SU=16;PE=0;SR=16;ALG=PROD;AF=0.01809;NSAMP=528;MSQ=24.55;AC=529;AN=29246;NFAM=525
chr12	51871541	472207	N	<DUP>	92.32	PASS	SVTYPE=DUP;POS=51871541;SVLEN=108470;END=51980011;STRANDS=-+:12;CIPOS=-10,9;CIEND=-10,9;CIPOS95=0,0;CIEND95=0,0;SU=12;PE=7;SR=5;ALG=PROD;AF=3.419e-05;NSAMP=1;MSQ=91.33;AC=1;AN=29246;NFAM=1
chr12	51875019	469290_2	N	N[chr12:41212[	186.18	LOW	SVTYPE=BND;POS=41212;STRANDS=-+:4;CIPOS=-9,8;CIEND=-9,8;CIPOS95=0,0;CIEND95=0,0;MATEID=469290_1;EVENT=469290;SECONDARY;SU=4;PE=0;SR=4;ALG=PROD;AF=6.839e-05;NSAMP=1;MSQ=83.37;RECLASSIFIED;AC=2;AN=29246;NFAM=1
chr12	51877344	182045_1	N	N[chr12:51877701[	529.55	LOW	SVTYPE=BND;POS=51877344;STRANDS=+-:10;CIPOS=-30,29;CIEND=-30,29;CIPOS95=0,0;CIEND95=0,0;MATEID=182045_2;EVENT=182045;SU=10;PE=0;SR=10;ALG=PROD;AF=0.0006497;NSAMP=19;MSQ=16.39;RECLASSIFIED;AC=19;AN=29246;NFAM=19
chr12	51877701	182045_2	N	]chr12:51877344]N	529.55	LOW	SVTYPE=BND;POS=51877344;STRANDS=+-:10;CIPOS=-30,29;CIEND=-30,29;CIPOS95=0,0;CIEND95=0,0;MATEID=182045_1;EVENT=182045;SECONDARY;SU=10;PE=0;SR=10;ALG=PROD;AF=0.0006497;NSAMP=19;MSQ=16.39;RECLASSIFIED;AC=19;AN=29246;NFAM=19
chr12	51880967	557325	N	<INV>	132.87	LOW	SVTYPE=INV;POS=51880967;SVLEN=142;END=51881109;STRANDS=++:2,--:2;IMPRECISE;CIPOS=-660,9;CIEND=-37,9;CIPOS95=-338,2;CIEND95=-36,0;SU=4;PE=4;SR=0;ALG=PROD;AF=0.0002052;NSAMP=6;MSQ=19.32;AC=6;AN=29246;NFAM=6
chr12	51885907	102357_2	N	[chr7:32543894[N	39.09	LOW	SVTYPE=BND;POS=51885907;STRANDS=--:4;IMPRECISE;CIPOS=-1,9;CIEND=-9,8;CIPOS95=0,9;CIEND95=0,0;MATEID=102357_1;EVENT=102357;SECONDARY;SU=4;PE=0;SR=4;ALG=PROD;AF=3.419e-05;NSAMP=1;MSQ=38.95;AC=1;AN=29246;NFAM=1
chr12	51890939	472208	N	<DUP>	125.47	PASS	SVTYPE=DUP;POS=51890939;SVLEN=9221;END=51900160;STRANDS=-+:10;IMPRECISE;CIPOS=-340,9;CIEND=-10,294;CIPOS95=-65,0;CIEND95=-2,68;SU=10;PE=10;SR=0;ALG=PROD;AF=3.419e-05;NSAMP=1;MSQ=124.83;AC=1;AN=29246;NFAM=1
chr12	51900847	182046_1	N	N[chr12:51900919[	314.73	PASS	SVTYPE=BND;POS=51900847;STRANDS=+-:14;CIPOS=-10,9;CIEND=-10,9;CIPOS95=0,0;CIEND95=0,0;MATEID=182046_2;EVENT=182046;SU=14;PE=0;SR=14;ALG=PROD;AF=3.419e-05;NSAMP=1;MSQ=314.73;RECLASSIFIED;AC=1;AN=29246;NFAM=1
chr12	51900919	182046_2	N	]chr12:51900847]N	314.73	PASS	SVTYPE=BND;POS=51900847;STRANDS=+-:14;CIPOS=-10,9;CIEND=-10,9;CIPOS95=0,0;CIEND95=0,0;MATEID=182046_1;EVENT=182046;SECONDARY;SU=14;PE=0;SR=14;ALG=PROD;AF=3.419e-05;NSAMP=1;MSQ=314.73;RECLASSIFIED;AC=1;AN=29246;NFAM=1
chr12	51931273	29863_1	N	[chrX:29490853[N	517.33	LOW	SVTYPE=BND;POS=51931273;STRANDS=--:4;IMPRECISE;CIPOS=-10,8;CIEND=-10,9;CIPOS95=-3,1;CIEND95=-3,3;MATEID=29863_2;EVENT=29863;SU=4;PE=3;SR=1;ALG=PROD;AF=0.0005129;NSAMP=15;MSQ=24.6;AC=15;AN=29246;NFAM=15
chr12	51931274	2098_2	N	]chr1:248161868]N	181.68	LOW	SVTYPE=BND;POS=51931274;STRANDS=+-:4;IMPRECISE;CIPOS=-717,9;CIEND=-10,690;CIPOS95=-175,1;CIEND95=-1,170;MATEID=2098_1;EVENT=2098;SECONDARY;SU=4;PE=4;SR=0;ALG=PROD;AF=0.0002393;NSAMP=7;MSQ=22.49;AC=7;AN=29246;NFAM=7
chr12	51931276	28328_1	N	]chr17:42848465]N	66.83	LOW	SVTYPE=BND;POS=51931276;STRANDS=-+:4;IMPRECISE;CIPOS=-721,6;CIEND=-10,623;CIPOS95=-165,0;CIEND95=-2,135;MATEID=28328_2;EVENT=28328;SU=4;PE=4;SR=0;ALG=PROD;AF=6.839e-05;NSAMP=2;MSQ=33.01;AC=2;AN=29246;NFAM=2
chr12	51951298	182049_1	N	N[chr12:51951692[	45.49	LOW	SVTYPE=BND;POS=51951298;STRANDS=+-:4;IMPRECISE;CIPOS=-9,8;CIEND=-10,8;CIPOS95=0,0;CIEND95=-1,0;MATEID=182049_2;EVENT=182049;SU=4;PE=0;SR=4;ALG=PROD;AF=6.839e-05;NSAMP=2;MSQ=13.48;RECLASSIFIED;AC=2;AN=29246;NFAM=2
chr12	51951692	182049_2	N	]chr12:51951298]N	45.49	LOW	SVTYPE=BND;POS=51951298;STRANDS=+-:4;IMPRECISE;CIPOS=-10,8;CIEND=-9,8;CIPOS95=-1,0;CIEND95=0,0;MATEID=182049_1;EVENT=182049;SECONDARY;SU=4;PE=0;SR=4;ALG=PROD;AF=6.839e-05;NSAMP=2;MSQ=13.48;RECLASSIFIED;AC=2;AN=29246;NFAM=2
chr12	51951860	182050_1	N	N[chr12:51952194[	117.41	LOW	SVTYPE=BND;POS=51951860;STRANDS=+-:10;CIPOS=-26,25;CIEND=-26,25;CIPOS95=0,0;CIEND95=0,0;MATEID=182050_2;EVENT=182050;SU=10;PE=0;SR=10;ALG=PROD;AF=0.0001026;NSAMP=3;MSQ=25.83;RECLASSIFIED;AC=3;AN=29246;NFAM=3
chr12	51952194	182050_2	N	]chr12:51951860]N	117.41	LOW	SVTYPE=BND;POS=51951860;STRANDS=+-:10;CIPOS=-26,25;CIEND=-26,25;CIPOS95=0,0;CIEND95=0,0;MATEID=182050_1;EVENT=182050;SECONDARY;SU=10;PE=0;SR=10;ALG=PROD;AF=0.0001026;NSAMP=3;MSQ=25.83;RECLASSIFIED;AC=3;AN=29246;NFAM=3
chr12	51956715	93669_2	N	N]chr6:2384275]	252.08	LOW	SVTYPE=BND;POS=51956715;STRANDS=++:9;IMPRECISE;CIPOS=-27,628;CIEND=-27,628;CIPOS95=-27,192;CIEND95=-27,192;MATEID=93669_1;EVENT=93669;SECONDARY;SU=9;PE=9;SR=0;ALG=PROD;AF=0.0002393;NSAMP=7;MSQ=13.97;AC=7;AN=29246;NFAM=7
chr12	51960976	182051	N	<DEL>	3.24336e+06	PASS	SVTYPE=DEL;POS=51960976;SVLEN=-130;END=51961106;STRANDS=+-:113250;CIPOS=0,0;CIEND=0,0;CIPOS95=0,0;CIEND95=0,0;SU=113250;PE=1030;SR=112220;ALG=PROD;AF=0.2205;NSAMP=5444;MSQ=346.65;MEDGQR=3.88;Q10GQR=3.42;AC=6450;AN=29246;NFAM=5053
chr12	51962822	182052	N	<DEL>	1648.54	PASS	SVTYPE=DEL;POS=51962822;SVLEN=-2188;END=51965010;STRANDS=+-:70;CIPOS=-30,23;CIEND=-21,20;CIPOS95=0,0;CIEND95=0,0;SU=70;PE=41;SR=29;ALG=PROD;AF=3.419e-05;NSAMP=1;MSQ=752.32;AC=1;AN=29246;NFAM=1
chr12	51998708	182053	N	<DEL>	533.33	PASS	SVTYPE=DEL;POS=51998708;SVLEN=-1866;END=52000574;STRANDS=+-:17;IMPRECISE;CIPOS=-8,0;CIEND=-6,9;CIPOS95=-8,0;CIEND95=0,0;SU=17;PE=9;SR=8;ALG=PROD;AF=3.419e-05;NSAMP=1;MSQ=380.67;AC=1;AN=29246;NFAM=1
chr12	51998985	182054	N	<DEL>	872.11	PASS	SVTYPE=DEL;POS=51998985;SVLEN=-1737;END=52000722;STRANDS=+-:34;CIPOS=-2,1;CIEND=-3,1;CIPOS95=0,0;CIEND95=0,0;SU=34;PE=21;SR=13;ALG=PROD;AF=3.419e-05;NSAMP=1;MSQ=62.87;AC=1;AN=29246;NFAM=1
chr12	52001292	182055	N	<DEL>	2.51154e+06	PASS	SVTYPE=DEL;POS=52001292;SVLEN=-730;END=52002022;STRANDS=+-:586;CIPOS=-3,7;CIEND=-3,0;CIPOS95=0,0;CIEND95=0,0;SU=586;PE=544;SR=42;ALG=PROD;AF=0.2722;NSAMP=6670;MSQ=200.57;MEDGQR=3.03;Q10GQR=2.33;AC=7962;AN=29246;NFAM=6234
chr12	52001369	472209_1	N	]chr12:52002156]N	25585.6	LOW	SVTYPE=BND;POS=52001369;STRANDS=-+:16;IMPRECISE;CIPOS=-292,3;CIEND=-10,247;CIPOS95=-95,0;CIEND95=-3,38;MATEID=472209_2;EVENT=472209;SU=16;PE=16;SR=0;ALG=PROD;AF=0.03638;NSAMP=1064;MSQ=11.51;RECLASSIFIED;AC=1064;AN=29246;NFAM=1045
chr12	52001808	182056	N	<DEL>	1.31862e+06	PASS	SVTYPE=DEL;POS=52001808;SVLEN=-335;END=52002143;STRANDS=+-:284;CIPOS=-3,14;CIEND=-9,1;CIPOS95=0,0;CIEND95=0,0;SU=284;PE=264;SR=20;ALG=PROD;AF=0.07188;NSAMP=220;MSQ=39.3;RETAINED;MEDGQR=2.13;Q10GQR=1.15;AC=252;AN=3506;NFAM=216
chr12	52002156	472209_2	N	N[chr12:52001369[	25585.6	LOW	SVTYPE=BND;POS=52001369;STRANDS=-+:16;IMPRECISE;CIPOS=-10,247;CIEND=-292,3;CIPOS95=-3,38;CIEND95=-95,0;MATEID=472209_1;EVENT=472209;SECONDARY;SU=16;PE=16;SR=0;ALG=PROD;AF=0.03638;NSAMP=1064;MSQ=11.51;RECLASSIFIED;AC=1064;AN=29246;NFAM=1045
chr12	52006886	182058_1	N	N[chr12:52007272[	282.03	LOW	SVTYPE=BND;POS=52006886;STRANDS=+-:16;CIPOS=-30,29;CIEND=-30,29;CIPOS95=0,0;CIEND95=0,0;MATEID=182058_2;EVENT=182058;SU=16;PE=0;SR=16;ALG=PROD;AF=0.0003419;NSAMP=10;MSQ=15.43;RECLASSIFIED;AC=10;AN=29246;NFAM=10
chr12	52007272	182058_2	N	]chr12:52006886]N	282.03	LOW	SVTYPE=BND;POS=52006886;STRANDS=+-:16;CIPOS=-30,29;CIEND=-30,29;CIPOS95=0,0;CIEND95=0,0;MATEID=182058_1;EVENT=182058;SECONDARY;SU=16;PE=0;SR=16;ALG=PROD;AF=0.0003419;NSAMP=10;MSQ=15.43;RECLASSIFIED;AC=10;AN=29246;NFAM=10
chr12	52011917	18953_2	N	]chr10:26572109]N	109373	LOW	SVTYPE=BND;POS=52011917;STRANDS=+-:4287;IMPRECISE;CIPOS=-162,0;CIEND=-2,38;CIPOS95=-6,0;CIEND95=0,0;MATEID=18953_1;EVENT=18953;SECONDARY;SU=4287;PE=4287;SR=0;ALG=PROD;AF=0.0651;NSAMP=1904;MSQ=39.15;AC=1904;AN=29246;NFAM=1876
chr12	52011979	18954_2	N	N[chr10:26624745[	59612	LOW	SVTYPE=BND;POS=52011979;STRANDS=-+:6301;IMPRECISE;CIPOS=-4,133;CIEND=-58,6;CIPOS95=-3,3;CIEND95=0,0;MATEID=18954_1;EVENT=18954;SECONDARY;SU=6301;PE=6301;SR=0;ALG=PROD;AF=0.03272;NSAMP=957;MSQ=35;AC=957;AN=29246;NFAM=936
chr12	52016362	2099_2	N	N]chr1:158681195]	3099.16	LOW	SVTYPE=BND;POS=52016362;STRANDS=++:487,--:270;IMPRECISE;CIPOS=-50,62;CIEND=-111,49;CIPOS95=-13,13;CIEND95=-61,49;MATEID=2099_1;EVENT=2099;SECONDARY;SU=757;PE=264;SR=493;ALG=SUM;AF=0.001334;NSAMP=39;MSQ=61.62;AC=39;AN=29246;NFAM=39
chr12	52016375	2100_2	N	[chr1:158681134[N	1317.26	LOW	SVTYPE=BND;POS=52016375;STRANDS=--:59;CIPOS=-30,29;CIEND=-30,29;CIPOS95=0,0;CIEND95=0,0;MATEID=2100_1;EVENT=2100;SECONDARY;SU=59;PE=26;SR=33;ALG=PROD;AF=0.0006497;NSAMP=19;MSQ=63.82;AC=19;AN=29246;NFAM=19
chr12	52016872	182060_1	N	N[chr12:52016940[	380.67	LOW	SVTYPE=BND;POS=52016872;STRANDS=+-:17;CIPOS=-24,22;CIEND=-25,24;CIPOS95=0,0;CIEND95=0,0;MATEID=182060_2;EVENT=182060;SU=17;PE=0;SR=17;ALG=PROD;AF=6.839e-05;NSAMP=2;MSQ=190.34;RECLASSIFIED;AC=2;AN=29246;NFAM=2
chr12	52016940	182060_2	N	]chr12:52016872]N	380.67	LOW	SVTYPE=BND;POS=52016872;STRANDS=+-:17;CIPOS=-25,24;CIEND=-24,22;CIPOS95=0,0;CIEND95=0,0;MATEID=182060_1;EVENT=182060;SECONDARY;SU=17;PE=0;SR=17;ALG=PROD;AF=6.839e-05;NSAMP=2;MSQ=190.34;RECLASSIFIED;AC=2;AN=29246;NFAM=2
chr12	52025797	182061	N	<DEL>	311.66	PASS	SVTYPE=DEL;POS=52025797;SVLEN=-1068;END=52026865;STRANDS=+-:15;CIPOS=-5,6;CIEND=-10,9;CIPOS95=0,0;CIEND95=0,0;SU=15;PE=10;SR=5;ALG=PROD;AF=3.419e-05;NSAMP=1;MSQ=311.66;AC=1;AN=29246;NFAM=1
chr12	52047878	182063	N	<DEL:ME:SINE|Alu|AluY>	75600.6	PASS	SVTYPE=MEI;POS=52047878;SVLEN=-301;END=52048179;STRANDS=+-:79;CIPOS=-16,3;CIEND=-10,9;CIPOS95=0,0;CIEND95=0,0;SU=79;PE=68;SR=11;ALG=PROD;AF=0.008446;NSAMP=5;MSQ=110.83;AC=5;AN=592;NFAM=5
chr12	52055685	182066_1	N	N[chr12:52055980[	251.14	LOW	SVTYPE=BND;POS=52055685;STRANDS=+-:4;CIPOS=-9,8;CIEND=-9,8;CIPOS95=0,0;CIEND95=0,0;MATEID=182066_2;EVENT=182066;SU=4;PE=0;SR=4;ALG=PROD;AF=0.0004103;NSAMP=12;MSQ=12.08;RECLASSIFIED;AC=12;AN=29246;NFAM=12
chr12	52055980	182066_2	N	]chr12:52055685]N	251.14	LOW	SVTYPE=BND;POS=52055685;STRANDS=+-:4;CIPOS=-9,8;CIEND=-9,8;CIPOS95=0,0;CIEND95=0,0;MATEID=182066_1;EVENT=182066;SECONDARY;SU=4;PE=0;SR=4;ALG=PROD;AF=0.0004103;NSAMP=12;MSQ=12.08;RECLASSIFIED;AC=12;AN=29246;NFAM=12
chr12	52070931	182069	N	<DEL>	731.34	PASS	SVTYPE=DEL;POS=52070931;SVLEN=-2628;END=52073559;STRANDS=+-:31;CIPOS=-24,25;CIEND=-26,23;CIPOS95=0,0;CIEND95=0,0;SU=31;PE=22;SR=9;ALG=PROD;AF=6.839e-05;NSAMP=2;MSQ=365.67;AC=2;AN=29246;NFAM=2
chr12	52080231	182070	N	<DEL>	938.12	PASS	SVTYPE=DEL;POS=52080231;SVLEN=-4821;END=52085052;STRANDS=+-:42;CIPOS=-24,24;CIEND=-28,29;CIPOS95=0,0;CIEND95=0,0;SU=42;PE=25;SR=17;ALG=PROD;AF=3.419e-05;NSAMP=1;MSQ=617.57;AC=1;AN=29246;NFAM=1
chr12	52082350	182071_1	N	N[chr12:52082692[	125.56	LOW	SVTYPE=BND;POS=52082350;STRANDS=+-:4;CIPOS=-9,8;CIEND=-9,8;CIPOS95=0,0;CIEND95=0,0;MATEID=182071_2;EVENT=182071;SU=4;PE=0;SR=4;ALG=PROD;AF=0.0002393;NSAMP=7;MSQ=13.87;RECLASSIFIED;AC=7;AN=29246;NFAM=7
chr12	52082692	182071_2	N	]chr12:52082350]N	125.56	LOW	SVTYPE=BND;POS=52082350;STRANDS=+-:4;CIPOS=-9,8;CIEND=-9,8;CIPOS95=0,0;CIEND95=0,0;MATEID=182071_1;EVENT=182071;SECONDARY;SU=4;PE=0;SR=4;ALG=PROD;AF=0.0002393;NSAMP=7;MSQ=13.87;RECLASSIFIED;AC=7;AN=29246;NFAM=7
chr12	52090879	472211	N	<DUP>	219.36	PASS	SVTYPE=DUP;POS=52090879;SVLEN=30933;END=52121812;STRANDS=-+:21;CIPOS=-10,9;CIEND=-3,3;CIPOS95=0,0;CIEND95=0,0;SU=21;PE=13;SR=8;ALG=PROD;AF=3.419e-05;NSAMP=1;MSQ=219;AC=1;AN=29246;NFAM=1
chr12	52098181	182072_1	N	N[chr12:52099907[	320.13	LOW	SVTYPE=BND;POS=52098181;STRANDS=+-:10;IMPRECISE;CIPOS=-10,9;CIEND=-10,9;CIPOS95=-3,3;CIEND95=-3,0;MATEID=182072_2;EVENT=182072;SU=10;PE=9;SR=1;ALG=PROD;AF=6.839e-05;NSAMP=2;MSQ=160.06;RECLASSIFIED;AC=2;AN=29246;NFAM=2
chr12	52098698	557326_1	N	N]chr12:52115245]	148.76	LOW	SVTYPE=BND;POS=52098698;STRANDS=++:10;IMPRECISE;CIPOS=-10,485;CIEND=-10,187;CIPOS95=-2,71;CIEND95=-3,47;MATEID=557326_2;EVENT=557326;SU=10;PE=10;SR=0;ALG=PROD;AF=3.419e-05;NSAMP=1;MSQ=146.72;AC=1;AN=29246;NFAM=1
chr12	52099907	182072_2	N	]chr12:52098181]N	320.13	LOW	SVTYPE=BND;POS=52098181;STRANDS=+-:10;IMPRECISE;CIPOS=-10,9;CIEND=-10,9;CIPOS95=-3,0;CIEND95=-3,3;MATEID=182072_1;EVENT=182072;SECONDARY;SU=10;PE=9;SR=1;ALG=PROD;AF=6.839e-05;NSAMP=2;MSQ=160.06;RECLASSIFIED;AC=2;AN=29246;NFAM=2
chr12	52104383	26883_1	N	[chr13:41435120[N	359.86	LOW	SVTYPE=BND;POS=52104383;STRANDS=--:4;IMPRECISE;CIPOS=-452,9;CIEND=-469,9;CIPOS95=-132,1;CIEND95=-134,1;MATEID=26883_2;EVENT=26883;SU=4;PE=4;SR=0;ALG=PROD;AF=0.0004787;NSAMP=14;MSQ=23.48;AC=14;AN=29246;NFAM=14
chr12	52107105	26749_1	N	N[chr13:41442565[	417.77	LOW	SVTYPE=BND;POS=52107105;STRANDS=+-:4;IMPRECISE;CIPOS=-10,492;CIEND=-515,9;CIPOS95=-1,178;CIEND95=-172,0;MATEID=26749_2;EVENT=26749;SU=4;PE=4;SR=0;ALG=PROD;AF=0.0006155;NSAMP=18;MSQ=16.65;AC=18;AN=29246;NFAM=18
chr12	52108067	182075	N	<DEL>	251.54	PASS	SVTYPE=DEL;POS=52108067;SVLEN=-6151;END=52114218;STRANDS=+-:8;IMPRECISE;CIPOS=-10,493;CIEND=-379,9;CIPOS95=-1,126;CIEND95=-108,0;SU=8;PE=8;SR=0;ALG=PROD;AF=3.419e-05;NSAMP=1;MSQ=251.54;AC=1;AN=29246;NFAM=1
chr12	52110018	472212_1	N	]chr12:52110486]N	846.51	LOW	SVTYPE=BND;POS=52110018;STRANDS=-+:100;IMPRECISE;CIPOS=-30,9;CIEND=-15,22;CIPOS95=-1,1;CIEND95=-2,2;MATEID=472212_2;EVENT=472212;SU=100;PE=97;SR=3;ALG=PROD;AF=0.0002735;NSAMP=8;MSQ=79.38;RECLASSIFIED;AC=8;AN=29246;NFAM=7
chr12	52110486	472212_2	N	N[chr12:52110018[	846.51	LOW	SVTYPE=BND;POS=52110018;STRANDS=-+:100;IMPRECISE;CIPOS=-15,22;CIEND=-30,9;CIPOS95=-2,2;CIEND95=-1,1;MATEID=472212_1;EVENT=472212;SECONDARY;SU=100;PE=97;SR=3;ALG=PROD;AF=0.0002735;NSAMP=8;MSQ=79.38;RECLASSIFIED;AC=8;AN=29246;NFAM=7
chr12	52110615	182078	N	<DEL>	245.32	PASS	SVTYPE=DEL;POS=52110615;SVLEN=-65;END=52110680;STRANDS=+-:9;CIPOS=-5,3;CIEND=-8,9;CIPOS95=0,0;CIEND95=0,0;SU=9;PE=1;SR=8;ALG=PROD;AF=3.42e-05;NSAMP=1;MSQ=221.8;AC=1;AN=29244;NFAM=1
chr12	52112957	557327	N	<INV>	105.16	LOW	SVTYPE=INV;POS=52112957;SVLEN=171;END=52113128;STRANDS=++:1,--:3;IMPRECISE;CIPOS=-42,9;CIEND=-8,9;CIPOS95=-32,0;CIEND95=-6,2;SU=4;PE=4;SR=0;ALG=PROD;AF=0.0001026;NSAMP=3;MSQ=25.19;AC=3;AN=29246;NFAM=3
chr12	52113749	182080_1	N	N[chr12:52113806[	593.3	LOW	SVTYPE=BND;POS=52113749;STRANDS=+-:19;CIPOS=-25,24;CIEND=-25,24;CIPOS95=0,0;CIEND95=0,0;MATEID=182080_2;EVENT=182080;SU=19;PE=0;SR=19;ALG=PROD;AF=6.839e-05;NSAMP=2;MSQ=218.8;RECLASSIFIED;AC=2;AN=29246;NFAM=2
chr12	52113806	182080_2	N	]chr12:52113749]N	593.3	LOW	SVTYPE=BND;POS=52113749;STRANDS=+-:19;CIPOS=-25,24;CIEND=-25,24;CIPOS95=0,0;CIEND95=0,0;MATEID=182080_1;EVENT=182080;SECONDARY;SU=19;PE=0;SR=19;ALG=PROD;AF=6.839e-05;NSAMP=2;MSQ=218.8;RECLASSIFIED;AC=2;AN=29246;NFAM=2
chr12	52115245	557326_2	N	N]chr12:52098698]	148.76	LOW	SVTYPE=BND;POS=52115245;STRANDS=++:10;IMPRECISE;CIPOS=-10,187;CIEND=-10,485;CIPOS95=-3,47;CIEND95=-2,71;MATEID=557326_1;EVENT=557326;SECONDARY;SU=10;PE=10;SR=0;ALG=PROD;AF=3.419e-05;NSAMP=1;MSQ=146.72;AC=1;AN=29246;NFAM=1
chr12	52117676	182081	N	<DEL>	341.66	PASS	SVTYPE=DEL;POS=52117676;SVLEN=-4934;END=52122610;STRANDS=+-:16;CIPOS=-10,9;CIEND=-3,1;CIPOS95=0,0;CIEND95=0,0;SU=16;PE=4;SR=12;ALG=PROD;AF=3.419e-05;NSAMP=1;MSQ=341.66;AC=1;AN=29246;NFAM=1
chr12	52118687	182082_1	N	N[chr12:52119049[	878.7	LOW	SVTYPE=BND;POS=52118687;STRANDS=+-:8;CIPOS=-10,5;CIEND=-9,9;CIPOS95=0,0;CIEND95=0,0;MATEID=182082_2;EVENT=182082;SU=8;PE=0;SR=8;ALG=PROD;AF=0.0006839;NSAMP=20;MSQ=21.17;RECLASSIFIED;AC=20;AN=29246;NFAM=20
chr12	52119049	182082_2	N	]chr12:52118687]N	878.7	LOW	SVTYPE=BND;POS=52118687;STRANDS=+-:8;CIPOS=-9,9;CIEND=-10,5;CIPOS95=0,0;CIEND95=0,0;MATEID=182082_1;EVENT=182082;SECONDARY;SU=8;PE=0;SR=8;ALG=PROD;AF=0.0006839;NSAMP=20;MSQ=21.17;RECLASSIFIED;AC=20;AN=29246;NFAM=20
chr12	52134819	182083	N	<DEL>	395.7	PASS	SVTYPE=DEL;POS=52134819;SVLEN=-101686;END=52236505;STRANDS=+-:17;IMPRECISE;CIPOS=-3,0;CIEND=-10,9;CIPOS95=0,1;CIEND95=0,0;SU=17;PE=8;SR=9;ALG=PROD;AF=3.419e-05;NSAMP=1;MSQ=395.7;AC=1;AN=29246;NFAM=1
chr12	52138323	182084	N	<DEL>	4985.17	PASS	SVTYPE=DEL;POS=52138323;SVLEN=-3906;END=52142229;STRANDS=+-:195;CIPOS=-4,5;CIEND=-2,1;CIPOS95=0,0;CIEND95=0,0;SU=195;PE=120;SR=75;ALG=PROD;AF=6.839e-05;NSAMP=2;MSQ=948.8;AC=2;AN=29246;NFAM=2
chr12	52155114	182086	N	<DEL>	2888.92	PASS	SVTYPE=DEL;POS=52155114;SVLEN=-7811;END=52162925;STRANDS=+-:136;CIPOS=-4,3;CIEND=-7,3;CIPOS95=0,0;CIEND95=0,0;SU=136;PE=75;SR=61;ALG=PROD;AF=0.0002393;NSAMP=7;MSQ=412.7;AC=7;AN=29246;NFAM=7
chr12	52166328	182087_1	N	N[chr12:52166771[	149.77	LOW	SVTYPE=BND;POS=52166328;STRANDS=+-:6;CIPOS=-6,5;CIEND=-6,5;CIPOS95=0,0;CIEND95=0,0;MATEID=182087_2;EVENT=182087;SU=6;PE=0;SR=6;ALG=PROD;AF=0.000171;NSAMP=5;MSQ=13.95;RECLASSIFIED;AC=5;AN=29246;NFAM=5
chr12	52166771	182087_2	N	]chr12:52166328]N	149.77	LOW	SVTYPE=BND;POS=52166328;STRANDS=+-:6;CIPOS=-6,5;CIEND=-6,5;CIPOS95=0,0;CIEND95=0,0;MATEID=182087_1;EVENT=182087;SECONDARY;SU=6;PE=0;SR=6;ALG=PROD;AF=0.000171;NSAMP=5;MSQ=13.95;RECLASSIFIED;AC=5;AN=29246;NFAM=5
chr12	52167511	472214	N	<DUP>	1424.18	PASS	SVTYPE=DUP;POS=52167511;SVLEN=15873;END=52183384;STRANDS=-+:133;CIPOS=-4,3;CIEND=-8,9;CIPOS95=0,0;CIEND95=0,0;SU=133;PE=73;SR=60;ALG=PROD;AF=0.0001368;NSAMP=3;MSQ=340.44;AC=4;AN=29246;NFAM=3
chr12	52177667	102358_2	N	N[chr7:136518256[	9.39	LOW	SVTYPE=BND;POS=52177667;STRANDS=-+:4;IMPRECISE;CIPOS=-5,7;CIEND=-9,8;CIPOS95=-2,5;CIEND95=0,0;MATEID=102358_1;EVENT=102358;SECONDARY;SU=4;PE=0;SR=4;ALG=PROD;AF=3.419e-05;NSAMP=1;MSQ=9.36;AC=1;AN=29246;NFAM=1
chr12	52196065	27791_1	N	N]chr16:74574898]	126.57	LOW	SVTYPE=BND;POS=52196065;STRANDS=++:6;IMPRECISE;CIPOS=-9,8;CIEND=-9,8;CIPOS95=-1,1;CIEND95=-1,1;MATEID=27791_2;EVENT=27791;SU=6;PE=0;SR=6;ALG=PROD;AF=3.419e-05;NSAMP=1;MSQ=126.54;AC=1;AN=29246;NFAM=1
chr12	52197615	109851_2	N	N[chr8:74651123[	26.89	LOW	SVTYPE=BND;POS=52197615;STRANDS=-+:4;IMPRECISE;CIPOS=-10,8;CIEND=-9,8;CIPOS95=-1,0;CIEND95=0,0;MATEID=109851_1;EVENT=109851;SECONDARY;SU=4;PE=0;SR=4;ALG=PROD;AF=3.419e-05;NSAMP=1;MSQ=26.87;AC=1;AN=29246;NFAM=1
chr12	52211123	182089_1	N	N[chr12:52211179[	229.15	LOW	SVTYPE=BND;POS=52211123;STRANDS=+-:8;IMPRECISE;CIPOS=-5,0;CIEND=-10,9;CIPOS95=0,1;CIEND95=0,0;MATEID=182089_2;EVENT=182089;SU=8;PE=0;SR=8;ALG=PROD;AF=3.419e-05;NSAMP=1;MSQ=227.75;RECLASSIFIED;AC=1;AN=29246;NFAM=1
chr12	52211179	182089_2	N	]chr12:52211123]N	229.15	LOW	SVTYPE=BND;POS=52211123;STRANDS=+-:8;IMPRECISE;CIPOS=-10,9;CIEND=-5,0;CIPOS95=0,0;CIEND95=0,1;MATEID=182089_1;EVENT=182089;SECONDARY;SU=8;PE=0;SR=8;ALG=PROD;AF=3.419e-05;NSAMP=1;MSQ=227.75;RECLASSIFIED;AC=1;AN=29246;NFAM=1
chr12	52216644	182090_1	N	N[chr12:52217125[	192.84	LOW	SVTYPE=BND;POS=52216644;STRANDS=+-:4;IMPRECISE;CIPOS=-9,9;CIEND=-7,6;CIPOS95=0,1;CIEND95=-1,3;MATEID=182090_2;EVENT=182090;SU=4;PE=0;SR=4;ALG=PROD;AF=0.0002052;NSAMP=6;MSQ=11.33;RECLASSIFIED;AC=6;AN=29246;NFAM=6
chr12	52217107	30170_1	N	]chrX:118323713]N	17300.2	LOW	SVTYPE=BND;POS=52217107;STRANDS=-+:16;CIPOS=-9,8;CIEND=-9,8;CIPOS95=0,0;CIEND95=0,0;MATEID=30170_2;EVENT=30170;SU=16;PE=0;SR=16;ALG=PROD;AF=0.01867;NSAMP=484;MSQ=24.15;AC=546;AN=29246;NFAM=474
chr12	52217125	182090_2	N	]chr12:52216644]N	192.84	LOW	SVTYPE=BND;POS=52216644;STRANDS=+-:4;IMPRECISE;CIPOS=-7,6;CIEND=-9,9;CIPOS95=-1,3;CIEND95=0,1;MATEID=182090_1;EVENT=182090;SECONDARY;SU=4;PE=0;SR=4;ALG=PROD;AF=0.0002052;NSAMP=6;MSQ=11.33;RECLASSIFIED;AC=6;AN=29246;NFAM=6
chr12	52219360	29701_1	N	]chrX:995823]N	323.34	LOW	SVTYPE=BND;POS=52219360;STRANDS=-+:42;CIPOS=-10,8;CIEND=-9,8;CIPOS95=0,0;CIEND95=0,0;MATEID=29701_2;EVENT=29701;SU=42;PE=0;SR=42;ALG=PROD;AF=0.0001368;NSAMP=4;MSQ=27.36;AC=4;AN=29246;NFAM=4
chr12	52219364	29676_1	N	]chr22:48811545]N	48.41	LOW	SVTYPE=BND;POS=52219364;STRANDS=-+:5;CIPOS=-10,9;CIEND=-10,9;CIPOS95=0,0;CIEND95=0,0;MATEID=29676_2;EVENT=29676;SU=5;PE=0;SR=5;ALG=PROD;AF=3.419e-05;NSAMP=1;MSQ=4.64;AC=1;AN=29246;NFAM=1
chr12	52228089	93670_2	N	[chr6:24238181[N	878699	LOW	SVTYPE=BND;POS=52228089;STRANDS=--:41;CIPOS=-9,7;CIEND=-9,8;CIPOS95=0,0;CIEND95=0,0;MATEID=93670_1;EVENT=93670;SECONDARY;SU=41;PE=2;SR=39;ALG=PROD;AF=0.3666;NSAMP=9267;MSQ=54.19;AC=10722;AN=29246;NFAM=8596
chr12	52228092	102359_2	N	]chr7:3943371]N	3328.15	LOW	SVTYPE=BND;POS=52228092;STRANDS=+-:440;CIPOS=-5,1;CIEND=-3,3;CIPOS95=0,0;CIEND95=0,0;MATEID=102359_1;EVENT=102359;SECONDARY;SU=440;PE=224;SR=216;ALG=PROD;AF=0.004924;NSAMP=144;MSQ=16.57;AC=144;AN=29246;NFAM=144
chr12	52228134	27687_1	N	N[chr15:91048107[	21636.8	LOW	SVTYPE=BND;POS=52228134;STRANDS=+-:166;IMPRECISE;CIPOS=-16,40;CIEND=-445,25;CIPOS95=-4,4;CIEND95=-28,25;MATEID=27687_2;EVENT=27687;SU=166;PE=166;SR=0;ALG=PROD;AF=0.0197;NSAMP=576;MSQ=23.31;RETAINED;AC=576;AN=29246;NFAM=574
chr12	52228185	18955_2	N	N[chr10:56537170[	4891.9	LOW	SVTYPE=BND;POS=52228185;STRANDS=-+:5;CIPOS=-10,9;CIEND=-10,9;CIPOS95=0,0;CIEND95=0,0;MATEID=18955_1;EVENT=18955;SECONDARY;SU=5;PE=0;SR=5;ALG=PROD;AF=0.005129;NSAMP=150;MSQ=21.99;AC=150;AN=29246;NFAM=150
chr12	52231555	29957_1	N	]chrX:53626263]N	1845.63	LOW	SVTYPE=BND;POS=52231555;STRANDS=-+:5;CIPOS=-10,9;CIEND=-10,9;CIPOS95=0,0;CIEND95=0,0;MATEID=29957_2;EVENT=29957;SU=5;PE=0;SR=5;ALG=PROD;AF=0.001675;NSAMP=49;MSQ=18.35;AC=49;AN=29246;NFAM=49
chr12	52231555	30185_1	N	]chrX:123583611]N	1775.2	LOW	SVTYPE=BND;POS=52231555;STRANDS=-+:8;CIPOS=-29,28;CIEND=-29,28;CIPOS95=0,0;CIEND95=0,0;MATEID=30185_2;EVENT=30185;SU=8;PE=0;SR=8;ALG=PROD;AF=0.001846;NSAMP=54;MSQ=17.61;AC=54;AN=29246;NFAM=54
chr12	52231568	2101_2	N	N]chr1:78735079]	5053.82	LOW	SVTYPE=BND;POS=52231568;STRANDS=++:7;CIPOS=-5,4;CIEND=-5,4;CIPOS95=0,0;CIEND95=0,0;MATEID=2101_1;EVENT=2101;SECONDARY;SU=7;PE=0;SR=7;ALG=PROD;AF=0.004035;NSAMP=118;MSQ=20.76;AC=118;AN=29246;NFAM=118
chr12	52232468	182091	N	<DEL>	242.65	PASS	SVTYPE=DEL;POS=52232468;SVLEN=-738;END=52233206;STRANDS=+-:12;CIPOS=-5,5;CIEND=-10,9;CIPOS95=0,0;CIEND95=0,0;SU=12;PE=6;SR=6;ALG=PROD;AF=3.419e-05;NSAMP=1;MSQ=242.65;AC=1;AN=29246;NFAM=1
chr12	52233393	182092_1	N	N[chr12:52233448[	798.79	PASS	SVTYPE=BND;POS=52233393;STRANDS=+-:28;CIPOS=-26,25;CIEND=-26,25;CIPOS95=0,0;CIEND95=0,0;MATEID=182092_2;EVENT=182092;SU=28;PE=0;SR=28;ALG=PROD;AF=0.0001026;NSAMP=3;MSQ=264.82;RECLASSIFIED;AC=3;AN=29246;NFAM=3
chr12	52233448	182092_2	N	]chr12:52233393]N	798.79	PASS	SVTYPE=BND;POS=52233393;STRANDS=+-:28;CIPOS=-26,25;CIEND=-26,25;CIPOS95=0,0;CIEND95=0,0;MATEID=182092_1;EVENT=182092;SECONDARY;SU=28;PE=0;SR=28;ALG=PROD;AF=0.0001026;NSAMP=3;MSQ=264.82;RECLASSIFIED;AC=3;AN=29246;NFAM=3
chr12	52233969	182093	N	<DEL>	653.38	PASS	SVTYPE=DEL;POS=52233969;SVLEN=-801;END=52234770;STRANDS=+-:27;CIPOS=-3,2;CIEND=-10,9;CIPOS95=0,0;CIEND95=0,0;SU=27;PE=15;SR=12;ALG=PROD;AF=3.419e-05;NSAMP=1;MSQ=653.38;AC=1;AN=29246;NFAM=1
chr12	52238933	74168_2	N	[chr4:56647967[N	15165.6	LOW	SVTYPE=BND;POS=52238933;STRANDS=--:1179;CIPOS=-10,1;CIEND=-10,1;CIPOS95=0,0;CIEND95=0,0;MATEID=74168_1;EVENT=74168;SECONDARY;SU=1179;PE=1159;SR=20;ALG=PROD;AF=0.003146;NSAMP=92;MSQ=140.13;AC=92;AN=29246;NFAM=87
chr12	52246510	182094	N	<DEL>	260.56	PASS	SVTYPE=DEL;POS=52246510;SVLEN=-8305;END=52254815;STRANDS=+-:14;CIPOS=-10,9;CIEND=-10,9;CIPOS95=0,0;CIEND95=0,0;SU=14;PE=5;SR=9;ALG=PROD;AF=3.419e-05;NSAMP=1;MSQ=260.56;AC=1;AN=29246;NFAM=1
chr12	52249063	557328_1	N	[chr12:52304522[N	1977.43	PASS	SVTYPE=BND;POS=52249063;STRANDS=--:101;CIPOS=-25,21;CIEND=-24,21;CIPOS95=0,0;CIEND95=0,0;MATEID=557328_2;EVENT=557328;SU=101;PE=72;SR=29;ALG=PROD;AF=0.0001026;NSAMP=3;MSQ=659.14;AC=3;AN=29246;NFAM=1
chr12	52269160	18957_2	N	]chr10:78108607]N	257285	LOW	SVTYPE=BND;POS=52269160;STRANDS=+-:6847;IMPRECISE;CIPOS=-70,2;CIEND=-1,147;CIPOS95=0,0;CIEND95=-1,5;MATEID=18957_1;EVENT=18957;SECONDARY;SU=6847;PE=6847;SR=0;ALG=PROD;AF=0.1066;NSAMP=3117;MSQ=49.91;AC=3117;AN=29246;NFAM=3007
chr12	52269162	2102_2	N	[chr1:53441841[N	5132.85	LOW	SVTYPE=BND;POS=52269162;STRANDS=--:4587,++:324;IMPRECISE;CIPOS=-124,781;CIEND=-50,862;CIPOS95=-124,125;CIEND95=-50,203;MATEID=2102_1;EVENT=2102;SECONDARY;SU=4911;PE=837;SR=4074;ALG=SUM;AF=0.006804;NSAMP=199;MSQ=19.78;AC=199;AN=29246;NFAM=199
chr12	52269162	23115_2	N	]chr11:18655508]N	117801	LOW	SVTYPE=BND;POS=52269162;STRANDS=+-:4;IMPRECISE;CIPOS=-350,9;CIEND=-10,647;CIPOS95=-133,2;CIEND95=0,228;MATEID=23115_1;EVENT=23115;SECONDARY;SU=4;PE=4;SR=0;ALG=PROD;AF=0.08979;NSAMP=2626;MSQ=30.96;AC=2626;AN=29246;NFAM=2581
chr12	52269164	18956_2	N	N[chr10:78108504[	2.35851e+06	LOW	SVTYPE=BND;POS=52269164;STRANDS=-+:5522;CIPOS=-1,7;CIEND=-7,2;CIPOS95=0,0;CIEND95=0,0;MATEID=18956_1;EVENT=18956;SECONDARY;SU=5522;PE=5495;SR=27;ALG=PROD;AF=0.3198;NSAMP=9352;MSQ=157.5;AC=9352;AN=29246;NFAM=8754
chr12	52269164	74169_2	N	N]chr4:43552463]	1.52173e+06	LOW	SVTYPE=BND;POS=52269164;STRANDS=++:6;CIPOS=-10,9;CIEND=-10,9;CIPOS95=0,0;CIEND95=0,0;MATEID=74169_1;EVENT=74169;SECONDARY;SU=6;PE=2;SR=4;ALG=PROD;AF=0.3219;NSAMP=9413;MSQ=97.94;AC=9413;AN=29246;NFAM=8809
chr12	52278158	182095	N	<DEL>	290.49	PASS	SVTYPE=DEL;POS=52278158;SVLEN=-2348;END=52280506;STRANDS=+-:16;CIPOS=-10,9;CIEND=-4,3;CIPOS95=0,0;CIEND95=0,0;SU=16;PE=8;SR=8;ALG=PROD;AF=3.419e-05;NSAMP=1;MSQ=290.49;AC=1;AN=29246;NFAM=1
chr12	52284230	182096	N	<DEL>	377.54	PASS	SVTYPE=DEL;POS=52284230;SVLEN=-2079;END=52286309;STRANDS=+-:18;CIPOS=-3,4;CIEND=-4,2;CIPOS95=0,0;CIEND95=0,0;SU=18;PE=10;SR=8;ALG=PROD;AF=3.419e-05;NSAMP=1;MSQ=377.54;AC=1;AN=29246;NFAM=1
chr12	52288094	557331_1	N	N]chr12:52305338]	194.67	LOW	SVTYPE=BND;POS=52288094;STRANDS=++:19;IMPRECISE;CIPOS=-30,221;CIEND=-30,333;CIPOS95=-30,31;CIEND95=-30,91;MATEID=557331_2;EVENT=557331;SU=19;PE=19;SR=0;ALG=PROD;AF=6.839e-05;NSAMP=2;MSQ=97.3;RETAINED;AC=2;AN=29246;NFAM=2
chr12	52288501	557329_1	N	[chr12:52304777[N	13853.5	LOW	SVTYPE=BND;POS=52288501;STRANDS=--:1214;IMPRECISE;CIPOS=-793,295;CIEND=-731,384;CIPOS95=-153,153;CIEND95=-161,161;MATEID=557329_2;EVENT=557329;SU=1214;PE=1214;SR=0;ALG=SUM;AF=0.004377;NSAMP=128;MSQ=69.74;AC=128;AN=29246;NFAM=128
chr12	52294714	472215	N	<DUP>	27179.2	PASS	SVTYPE=DUP;POS=52294714;SVLEN=94709;END=52389423;STRANDS=-+:2585;CIPOS=0,0;CIEND=-1,0;CIPOS95=0,0;CIEND95=0,0;SU=2585;PE=1519;SR=1066;ALG=PROD;AF=0.001881;NSAMP=44;MSQ=293.19;AC=55;AN=29246;NFAM=42
chr12	52295053	182097	N	<DEL>	32.68	PASS	SVTYPE=DEL;POS=52295053;SVLEN=-1124;END=52296177;STRANDS=+-:4;IMPRECISE;CIPOS=-10,437;CIEND=-431,9;CIPOS95=0,156;CIEND95=-154,0;SU=4;PE=4;SR=0;ALG=PROD;AF=3.419e-05;NSAMP=1;MSQ=32.68;AC=1;AN=29246;NFAM=1
chr12	52295054	557332_1	N	N]chr12:52296905]	236.38	LOW	SVTYPE=BND;POS=52295054;STRANDS=++:19;CIPOS=-10,9;CIEND=-10,9;CIPOS95=0,0;CIEND95=0,0;MATEID=557332_2;EVENT=557332;SU=19;PE=12;SR=7;ALG=PROD;AF=3.419e-05;NSAMP=1;MSQ=236.38;AC=1;AN=29246;NFAM=1
chr12	52296178	557333_1	N	[chr12:52296772[N	368.45	PASS	SVTYPE=BND;POS=52296178;STRANDS=--:22;CIPOS=-2,0;CIEND=-2,0;CIPOS95=0,0;CIEND95=0,0;MATEID=557333_2;EVENT=557333;SU=22;PE=5;SR=17;ALG=PROD;AF=3.419e-05;NSAMP=1;MSQ=368.45;AC=1;AN=29246;NFAM=1
chr12	52296772	557333_2	N	[chr12:52296178[N	368.45	PASS	SVTYPE=BND;POS=52296772;STRANDS=--:22;CIPOS=-2,0;CIEND=-2,0;CIPOS95=0,0;CIEND95=0,0;MATEID=557333_1;EVENT=557333;SECONDARY;SU=22;PE=5;SR=17;ALG=PROD;AF=3.419e-05;NSAMP=1;MSQ=368.45;AC=1;AN=29246;NFAM=1
chr12	52296905	557332_2	N	N]chr12:52295054]	236.38	LOW	SVTYPE=BND;POS=52296905;STRANDS=++:19;CIPOS=-10,9;CIEND=-10,9;CIPOS95=0,0;CIEND95=0,0;MATEID=557332_1;EVENT=557332;SECONDARY;SU=19;PE=12;SR=7;ALG=PROD;AF=3.419e-05;NSAMP=1;MSQ=236.38;AC=1;AN=29246;NFAM=1
chr12	52304522	557328_2	N	[chr12:52249063[N	1977.43	PASS	SVTYPE=BND;POS=52304522;STRANDS=--:101;CIPOS=-24,21;CIEND=-25,21;CIPOS95=0,0;CIEND95=0,0;MATEID=557328_1;EVENT=557328;SECONDARY;SU=101;PE=72;SR=29;ALG=PROD;AF=0.0001026;NSAMP=3;MSQ=659.14;AC=3;AN=29246;NFAM=1
chr12	52304777	557329_2	N	[chr12:52288501[N	13853.5	LOW	SVTYPE=BND;POS=52304777;STRANDS=--:1214;IMPRECISE;CIPOS=-731,384;CIEND=-793,295;CIPOS95=-161,161;CIEND95=-153,153;MATEID=557329_1;EVENT=557329;SECONDARY;SU=1214;PE=1214;SR=0;ALG=SUM;AF=0.004377;NSAMP=128;MSQ=69.74;AC=128;AN=29246;NFAM=128
chr12	52305338	557331_2	N	N]chr12:52288094]	194.67	LOW	SVTYPE=BND;POS=52305338;STRANDS=++:19;IMPRECISE;CIPOS=-30,333;CIEND=-30,221;CIPOS95=-30,91;CIEND95=-30,31;MATEID=557331_1;EVENT=557331;SECONDARY;SU=19;PE=19;SR=0;ALG=PROD;AF=6.839e-05;NSAMP=2;MSQ=97.3;RETAINED;AC=2;AN=29246;NFAM=2
chr12	52322651	182098_1	N	N[chr12:52323093[	894.4	LOW	SVTYPE=BND;POS=52322651;STRANDS=+-:21;CIPOS=-2,1;CIEND=-10,9;CIPOS95=0,0;CIEND95=0,0;MATEID=182098_2;EVENT=182098;SU=21;PE=6;SR=15;ALG=PROD;AF=0.000171;NSAMP=5;MSQ=14.62;RECLASSIFIED;AC=5;AN=29246;NFAM=5
chr12	52323093	182098_2	N	]chr12:52322651]N	894.4	LOW	SVTYPE=BND;POS=52322651;STRANDS=+-:21;CIPOS=-10,9;CIEND=-2,1;CIPOS95=0,0;CIEND95=0,0;MATEID=182098_1;EVENT=182098;SECONDARY;SU=21;PE=6;SR=15;ALG=PROD;AF=0.000171;NSAMP=5;MSQ=14.62;RECLASSIFIED;AC=5;AN=29246;NFAM=5
chr12	52333632	182099	N	<DEL>	689.45	PASS	SVTYPE=DEL;POS=52333632;SVLEN=-3650;END=52337282;STRANDS=+-:30;CIPOS=-3,2;CIEND=-10,9;CIPOS95=0,0;CIEND95=0,0;SU=30;PE=20;SR=10;ALG=PROD;AF=3.419e-05;NSAMP=1;MSQ=689.45;AC=1;AN=29246;NFAM=1
chr12	52336311	29954_1	N	]chrX:53346708]N	72711.5	LOW	SVTYPE=BND;POS=52336311;STRANDS=-+:684;CIPOS=-7,3;CIEND=-8,9;CIPOS95=0,0;CIEND95=0,0;MATEID=29954_2;EVENT=29954;SU=684;PE=669;SR=15;ALG=PROD;AF=0.05919;NSAMP=1731;MSQ=26.5;AC=1731;AN=29246;NFAM=1716
chr12	52336314	18958_2	N	[chr10:30745239[N	77757.6	LOW	SVTYPE=BND;POS=52336314;STRANDS=--:4;IMPRECISE;CIPOS=-439,9;CIEND=-197,9;CIPOS95=-115,0;CIEND95=-57,1;MATEID=18958_1;EVENT=18958;SECONDARY;SU=4;PE=4;SR=0;ALG=PROD;AF=0.07423;NSAMP=2171;MSQ=22.43;AC=2171;AN=29246;NFAM=2134
chr12	52336314	26944_1	N	[chr13:65284546[N	147.22	LOW	SVTYPE=BND;POS=52336314;STRANDS=--:8;IMPRECISE;CIPOS=-747,29;CIEND=-590,29;CIPOS95=-170,29;CIEND95=-208,29;MATEID=26944_2;EVENT=26944;SU=8;PE=8;SR=0;ALG=SUM;AF=0.0002393;NSAMP=7;MSQ=19.63;AC=7;AN=29246;NFAM=7
chr12	52336315	26940_1	N	]chr13:64571487]N	371830	LOW	SVTYPE=BND;POS=52336315;STRANDS=-+:4;IMPRECISE;CIPOS=-506,7;CIEND=-10,279;CIPOS95=-182,0;CIEND95=-2,79;MATEID=26940_2;EVENT=26940;SU=4;PE=4;SR=0;ALG=PROD;AF=0.1993;NSAMP=5830;MSQ=35.87;AC=5830;AN=29246;NFAM=5544
chr12	52336382	26667_1	N	N]chr13:65284460]	3836.67	LOW	SVTYPE=BND;POS=52336382;STRANDS=++:86;CIPOS=-7,7;CIEND=-7,7;CIPOS95=0,0;CIEND95=0,0;MATEID=26667_2;EVENT=26667;SU=86;PE=0;SR=86;ALG=PROD;AF=0.002496;NSAMP=73;MSQ=20.95;AC=73;AN=29246;NFAM=73
chr12	52338357	557334	N	<INV>	434.71	PASS	SVTYPE=INV;POS=52338357;SVLEN=43087285;END=95425642;STRANDS=++:9,--:25;CIPOS=-10,9;CIEND=-3,1;CIPOS95=0,0;CIEND95=0,0;SU=34;PE=19;SR=15;ALG=PROD;AF=3.419e-05;NSAMP=1;MSQ=434.71;AC=1;AN=29246;NFAM=1
chr12	52342581	472217	N	<DUP>	386.57	PASS	SVTYPE=DUP;POS=52342581;SVLEN=113485;END=52456066;STRANDS=-+:32;CIPOS=-4,1;CIEND=-10,9;CIPOS95=0,0;CIEND95=0,0;SU=32;PE=21;SR=11;ALG=PROD;AF=6.839e-05;NSAMP=1;MSQ=386.38;AC=2;AN=29246;NFAM=1
chr12	52367645	29469_1	N	]chr21:39349056]N	110.52	LOW	SVTYPE=BND;POS=52367645;STRANDS=-+:12;CIPOS=-10,9;CIEND=-6,6;CIPOS95=0,0;CIEND95=0,0;MATEID=29469_2;EVENT=29469;SU=12;PE=7;SR=5;ALG=PROD;AF=3.419e-05;NSAMP=1;MSQ=110.52;AC=1;AN=29246;NFAM=1
chr12	52372222	182100	N	<DEL>	5172.38	PASS	SVTYPE=DEL;POS=52372222;SVLEN=-6759;END=52378981;STRANDS=+-:232;CIPOS=-3,3;CIEND=-6,3;CIPOS95=0,0;CIEND95=0,0;SU=232;PE=137;SR=95;ALG=PROD;AF=0.000171;NSAMP=5;MSQ=438.08;AC=5;AN=29246;NFAM=3
chr12	52375698	182101	N	<DEL>	689.45	PASS	SVTYPE=DEL;POS=52375698;SVLEN=-945;END=52376643;STRANDS=+-:29;CIPOS=-10,9;CIEND=-3,1;CIPOS95=0,0;CIEND95=0,0;SU=29;PE=19;SR=10;ALG=PROD;AF=3.419e-05;NSAMP=1;MSQ=689.45;AC=1;AN=29246;NFAM=1
chr12	52376657	182102_1	N	N[chr12:52377009[	499.32	LOW	SVTYPE=BND;POS=52376657;STRANDS=+-:17;CIPOS=-29,28;CIEND=-29,28;CIPOS95=0,0;CIEND95=0,0;MATEID=182102_2;EVENT=182102;SU=17;PE=0;SR=17;ALG=PROD;AF=0.0005471;NSAMP=16;MSQ=17.39;RECLASSIFIED;AC=16;AN=29246;NFAM=16
chr12	52377009	182102_2	N	]chr12:52376657]N	499.32	LOW	SVTYPE=BND;POS=52376657;STRANDS=+-:17;CIPOS=-29,28;CIEND=-29,28;CIPOS95=0,0;CIEND95=0,0;MATEID=182102_1;EVENT=182102;SECONDARY;SU=17;PE=0;SR=17;ALG=PROD;AF=0.0005471;NSAMP=16;MSQ=17.39;RECLASSIFIED;AC=16;AN=29246;NFAM=16
chr12	52378354	182103	N	<DEL>	3138.16	PASS	SVTYPE=DEL;POS=52378354;SVLEN=-4978;END=52383332;STRANDS=+-:134;CIPOS=-28,29;CIEND=-29,29;CIPOS95=0,0;CIEND95=0,0;SU=134;PE=68;SR=66;ALG=PROD;AF=0.0002052;NSAMP=6;MSQ=523.03;AC=6;AN=29246;NFAM=6
chr12	52409043	18959_2	N	N[chr10:80533273[	9173.43	LOW	SVTYPE=BND;POS=52409043;STRANDS=-+:59;IMPRECISE;CIPOS=-26,299;CIEND=-557,9;CIPOS95=-15,15;CIEND95=-107,9;MATEID=18959_1;EVENT=18959;SECONDARY;SU=59;PE=59;SR=0;ALG=PROD;AF=0.01002;NSAMP=293;MSQ=19;AC=293;AN=29246;NFAM=290
chr12	52409057	43588_2	N	N[chr2:182385703[	495172	LOW	SVTYPE=BND;POS=52409057;STRANDS=-+:5567;IMPRECISE;CIPOS=-4,19;CIEND=-150,3;CIPOS95=0,0;CIEND95=-5,3;MATEID=43588_1;EVENT=43588;SECONDARY;SU=5567;PE=5567;SR=0;ALG=PROD;AF=0.2128;NSAMP=6224;MSQ=47.46;RETAINED;AC=6224;AN=29246;NFAM=5720
chr12	52409063	84671_2	N	N]chr5:119123460]	30835.7	LOW	SVTYPE=BND;POS=52409063;STRANDS=++:194;IMPRECISE;CIPOS=-30,234;CIEND=-13,406;CIPOS95=-6,6;CIEND95=-13,37;MATEID=84671_1;EVENT=84671;SECONDARY;SU=194;PE=194;SR=0;ALG=PROD;AF=0.02872;NSAMP=840;MSQ=22.89;AC=840;AN=29246;NFAM=827
chr12	52409933	182104_1	N	N[chr12:52410009[	408047	LOW	SVTYPE=BND;POS=52409933;STRANDS=+-:399;CIPOS=-2,2;CIEND=-2,2;CIPOS95=0,0;CIEND95=0,0;MATEID=182104_2;EVENT=182104;SU=399;PE=1;SR=398;ALG=PROD;AF=0.1361;NSAMP=3858;MSQ=65.52;RECLASSIFIED;AC=3980;AN=29246;NFAM=3684
chr12	52409978	28648_1	N	N[chr18:64609242[	91.19	LOW	SVTYPE=BND;POS=52409978;STRANDS=+-:5;IMPRECISE;CIPOS=-50,431;CIEND=-436,49;CIPOS95=-50,120;CIEND95=-115,49;MATEID=28648_2;EVENT=28648;SU=5;PE=5;SR=0;ALG=PROD;AF=6.839e-05;NSAMP=2;MSQ=36.14;AC=2;AN=29246;NFAM=2
chr12	52409981	557335_1	N	[chr12:55479065[N	71.88	LOW	SVTYPE=BND;POS=52409981;STRANDS=--:5;IMPRECISE;CIPOS=-444,9;CIEND=-383,9;CIPOS95=-134,1;CIEND95=-94,2;MATEID=557335_2;EVENT=557335;SU=5;PE=5;SR=0;ALG=PROD;AF=3.419e-05;NSAMP=1;MSQ=71.76;AC=1;AN=29246;NFAM=1
chr12	52410009	182104_2	N	]chr12:52409933]N	408047	LOW	SVTYPE=BND;POS=52409933;STRANDS=+-:399;CIPOS=-2,2;CIEND=-2,2;CIPOS95=0,0;CIEND95=0,0;MATEID=182104_1;EVENT=182104;SECONDARY;SU=399;PE=1;SR=398;ALG=PROD;AF=0.1361;NSAMP=3858;MSQ=65.52;RECLASSIFIED;AC=3980;AN=29246;NFAM=3684
chr12	52410187	557336_1	N	N]chr12:55478855]	59.8	LOW	SVTYPE=BND;POS=52410187;STRANDS=++:4;IMPRECISE;CIPOS=-10,529;CIEND=-10,509;CIPOS95=-1,176;CIEND95=-1,169;MATEID=557336_2;EVENT=557336;SU=4;PE=4;SR=0;ALG=PROD;AF=3.419e-05;NSAMP=1;MSQ=59.8;AC=1;AN=29246;NFAM=1
chr12	52416931	472218	N	<DUP>	60.5	PASS	SVTYPE=DUP;POS=52416931;SVLEN=239;END=52417170;STRANDS=-+:5;IMPRECISE;CIPOS=0,9;CIEND=-10,9;CIPOS95=0,1;CIEND95=0,0;SU=5;PE=0;SR=5;ALG=PROD;AF=3.419e-05;NSAMP=1;MSQ=58.79;AC=1;AN=29246;NFAM=1
chr12	52417951	182105	N	<DEL>	1342.71	PASS	SVTYPE=DEL;POS=52417951;SVLEN=-1645;END=52419596;STRANDS=+-:61;CIPOS=-23,20;CIEND=-23,21;CIPOS95=0,0;CIEND95=0,0;SU=61;PE=34;SR=27;ALG=PROD;AF=0.0001026;NSAMP=3;MSQ=447.57;AC=3;AN=29246;NFAM=3
chr12	52420245	182106_1	N	N[chr12:52420349[	11451.2	LOW	SVTYPE=BND;POS=52420245;STRANDS=+-:433;CIPOS=-2,1;CIEND=-1,1;CIPOS95=0,0;CIEND95=0,0;MATEID=182106_2;EVENT=182106;SU=433;PE=3;SR=430;ALG=PROD;AF=0.001607;NSAMP=47;MSQ=218.78;RECLASSIFIED;AC=47;AN=29246;NFAM=45
chr12	52420349	182106_2	N	]chr12:52420245]N	11451.2	LOW	SVTYPE=BND;POS=52420245;STRANDS=+-:433;CIPOS=-1,1;CIEND=-2,1;CIPOS95=0,0;CIEND95=0,0;MATEID=182106_1;EVENT=182106;SECONDARY;SU=433;PE=3;SR=430;ALG=PROD;AF=0.001607;NSAMP=47;MSQ=218.78;RECLASSIFIED;AC=47;AN=29246;NFAM=45
chr12	52420801	472219	N	<DUP>	658.04	PASS	SVTYPE=DUP;POS=52420801;SVLEN=41665;END=52462466;STRANDS=-+:56;CIPOS=-24,21;CIEND=-22,21;CIPOS95=0,0;CIEND95=0,0;SU=56;PE=35;SR=21;ALG=PROD;AF=6.839e-05;NSAMP=1;MSQ=367.23;AC=2;AN=29246;NFAM=1
chr12	52421116	28665_1	N	]chr18:68913344]N	194.75	LOW	SVTYPE=BND;POS=52421116;STRANDS=-+:4;CIPOS=-9,8;CIEND=-9,8;CIPOS95=0,0;CIEND95=0,0;MATEID=28665_2;EVENT=28665;SU=4;PE=0;SR=4;ALG=PROD;AF=0.0001368;NSAMP=4;MSQ=14.88;AC=4;AN=29246;NFAM=4
chr12	52447854	472220_1	N	]chr12:52469747]N	51.85	LOW	SVTYPE=BND;POS=52447854;STRANDS=-+:8;IMPRECISE;CIPOS=-268,9;CIEND=-10,463;CIPOS95=-79,2;CIEND95=-2,101;MATEID=472220_2;EVENT=472220;SU=8;PE=8;SR=0;ALG=PROD;AF=3.419e-05;NSAMP=1;MSQ=49.94;RECLASSIFIED;AC=1;AN=29246;NFAM=1
chr12	52448927	182108	N	<DEL>	23.81	PASS	SVTYPE=DEL;POS=52448927;SVLEN=-41147;END=52490074;STRANDS=+-:5;IMPRECISE;CIPOS=-10,554;CIEND=-533,9;CIPOS95=-2,124;CIEND95=-124,2;SU=5;PE=5;SR=0;ALG=PROD;AF=3.419e-05;NSAMP=1;MSQ=23.81;AC=1;AN=29246;NFAM=1
chr12	52449848	472221_1	N	]chr12:52471479]N	194.34	LOW	SVTYPE=BND;POS=52449848;STRANDS=-+:42;IMPRECISE;CIPOS=-495,29;CIEND=-23,183;CIPOS95=-59,29;CIEND95=-23,28;MATEID=472221_2;EVENT=472221;SU=42;PE=42;SR=0;ALG=PROD;AF=0.0004445;NSAMP=13;MSQ=7.48;RECLASSIFIED;AC=13;AN=29246;NFAM=13
chr12	52450070	182109_1	N	N[chr12:52471723[	51.21	LOW	SVTYPE=BND;POS=52450070;STRANDS=+-:15;IMPRECISE;CIPOS=-34,429;CIEND=-395,29;CIPOS95=-34,102;CIEND95=-79,29;MATEID=182109_2;EVENT=182109;SU=15;PE=15;SR=0;ALG=PROD;AF=0.0001368;NSAMP=4;MSQ=11.7;RECLASSIFIED;AC=4;AN=29246;NFAM=4
chr12	52450462	472223_1	N	]chr12:52491621]N	497.6	LOW	SVTYPE=BND;POS=52450462;STRANDS=-+:106;IMPRECISE;CIPOS=-233,30;CIEND=-16,350;CIPOS95=-5,5;CIEND95=-16,23;MATEID=472223_2;EVENT=472223;SU=106;PE=106;SR=0;ALG=PROD;AF=0.0002393;NSAMP=7;MSQ=18.84;RECLASSIFIED;AC=7;AN=29246;NFAM=7
chr12	52450856	472222_1	N	]chr12:52472614]N	32.86	LOW	SVTYPE=BND;POS=52450856;STRANDS=-+:18;IMPRECISE;CIPOS=-702,29;CIEND=-399,569;CIPOS95=-326,29;CIEND95=-353,353;MATEID=472222_2;EVENT=472222;SU=18;PE=18;SR=0;ALG=SUM;AF=6.839e-05;NSAMP=2;MSQ=10.7;RECLASSIFIED;AC=2;AN=29246;NFAM=2
chr12	52450953	182110	N	<DEL>	176.84	PASS	SVTYPE=DEL;POS=52450953;SVLEN=-21433;END=52472386;STRANDS=+-:12;IMPRECISE;CIPOS=-30,240;CIEND=-325,29;CIPOS95=-28,28;CIEND95=-38,29;SU=12;PE=12;SR=0;ALG=PROD;AF=6.839e-05;NSAMP=2;MSQ=88.35;AC=2;AN=29246;NFAM=2
chr12	52452168	472224_1	N	]chr12:52473925]N	61.08	LOW	SVTYPE=BND;POS=52452168;STRANDS=-+:21;IMPRECISE;CIPOS=-259,29;CIEND=-30,353;CIPOS95=-30,29;CIEND95=-30,92;MATEID=472224_2;EVENT=472224;SU=21;PE=21;SR=0;ALG=PROD;AF=3.419e-05;NSAMP=1;MSQ=15.04;RECLASSIFIED;AC=1;AN=29246;NFAM=1
chr12	52462938	74170_2	N	N[chr4:182161986[	591.88	LOW	SVTYPE=BND;POS=52462938;STRANDS=-+:13;CIPOS=-29,28;CIEND=-29,28;CIPOS95=0,0;CIEND95=0,0;MATEID=74170_1;EVENT=74170;SECONDARY;SU=13;PE=0;SR=13;ALG=PROD;AF=0.0006155;NSAMP=18;MSQ=20.43;AC=18;AN=29246;NFAM=18
chr12	52463020	27174_1	N	N]chr14:47053621]	13267.5	LOW	SVTYPE=BND;POS=52463020;STRANDS=++:87;CIPOS=-8,6;CIEND=-9,6;CIPOS95=0,0;CIEND95=0,0;MATEID=27174_2;EVENT=27174;SU=87;PE=0;SR=87;ALG=PROD;AF=0.009848;NSAMP=288;MSQ=26.3;AC=288;AN=29246;NFAM=287
chr12	52469215	472225	N	<DUP>	32.7	PASS	SVTYPE=DUP;POS=52469215;SVLEN=18627;END=52487842;STRANDS=-+:6;IMPRECISE;CIPOS=-541,9;CIEND=-10,323;CIPOS95=-93,2;CIEND95=-2,78;SU=6;PE=6;SR=0;ALG=PROD;AF=3.419e-05;NSAMP=1;MSQ=31.82;AC=1;AN=29246;NFAM=1
chr12	52469747	472220_2	N	N[chr12:52447854[	51.85	LOW	SVTYPE=BND;POS=52447854;STRANDS=-+:8;IMPRECISE;CIPOS=-10,463;CIEND=-268,9;CIPOS95=-2,101;CIEND95=-79,2;MATEID=472220_1;EVENT=472220;SECONDARY;SU=8;PE=8;SR=0;ALG=PROD;AF=3.419e-05;NSAMP=1;MSQ=49.94;RECLASSIFIED;AC=1;AN=29246;NFAM=1
chr12	52469748	472226_1	N	]chr12:52488456]N	59.22	LOW	SVTYPE=BND;POS=52469748;STRANDS=-+:10;IMPRECISE;CIPOS=-341,29;CIEND=-30,262;CIPOS95=-79,29;CIEND95=-30,47;MATEID=472226_2;EVENT=472226;SU=10;PE=10;SR=0;ALG=PROD;AF=0.0001026;NSAMP=3;MSQ=18.83;RECLASSIFIED;AC=3;AN=29246;NFAM=3
chr12	52469919	182113_1	N	N[chr12:52488556[	145.24	LOW	SVTYPE=BND;POS=52469919;STRANDS=+-:7;IMPRECISE;CIPOS=-30,29;CIEND=-30,29;CIPOS95=-3,3;CIEND95=-3,3;MATEID=182113_2;EVENT=182113;SU=7;PE=6;SR=1;ALG=PROD;AF=3.419e-05;NSAMP=1;MSQ=143.52;RETAINED;RECLASSIFIED;AC=1;AN=29246;NFAM=1
chr12	52470577	182114_1	N	N[chr12:52490444[	80.95	LOW	SVTYPE=BND;POS=52470577;STRANDS=+-:14;IMPRECISE;CIPOS=-30,928;CIEND=-865,29;CIPOS95=-30,606;CIEND95=-493,29;MATEID=182114_2;EVENT=182114;SU=14;PE=14;SR=0;ALG=SUM;AF=3.419e-05;NSAMP=1;MSQ=9.3;RECLASSIFIED;AC=1;AN=29246;NFAM=1
chr12	52471005	472227_1	N	]chr12:52490512]N	33.75	LOW	SVTYPE=BND;POS=52471005;STRANDS=-+:6;IMPRECISE;CIPOS=-371,9;CIEND=-10,289;CIPOS95=-97,2;CIEND95=-2,79;MATEID=472227_2;EVENT=472227;SU=6;PE=6;SR=0;ALG=PROD;AF=3.419e-05;NSAMP=1;MSQ=31.52;RECLASSIFIED;AC=1;AN=29246;NFAM=1
chr12	52471479	472221_2	N	N[chr12:52449848[	194.34	LOW	SVTYPE=BND;POS=52449848;STRANDS=-+:42;IMPRECISE;CIPOS=-23,183;CIEND=-495,29;CIPOS95=-23,28;CIEND95=-59,29;MATEID=472221_1;EVENT=472221;SECONDARY;SU=42;PE=42;SR=0;ALG=PROD;AF=0.0004445;NSAMP=13;MSQ=7.48;RECLASSIFIED;AC=13;AN=29246;NFAM=13
chr12	52471723	182109_2	N	]chr12:52450070]N	51.21	LOW	SVTYPE=BND;POS=52450070;STRANDS=+-:15;IMPRECISE;CIPOS=-395,29;CIEND=-34,429;CIPOS95=-79,29;CIEND95=-34,102;MATEID=182109_1;EVENT=182109;SECONDARY;SU=15;PE=15;SR=0;ALG=PROD;AF=0.0001368;NSAMP=4;MSQ=11.7;RECLASSIFIED;AC=4;AN=29246;NFAM=4
chr12	52472614	472222_2	N	N[chr12:52450856[	32.86	LOW	SVTYPE=BND;POS=52450856;STRANDS=-+:18;IMPRECISE;CIPOS=-399,569;CIEND=-702,29;CIPOS95=-353,353;CIEND95=-326,29;MATEID=472222_1;EVENT=472222;SECONDARY;SU=18;PE=18;SR=0;ALG=SUM;AF=6.839e-05;NSAMP=2;MSQ=10.7;RECLASSIFIED;AC=2;AN=29246;NFAM=2
chr12	52473923	182115_1	N	N[chr12:52493366[	69.47	LOW	SVTYPE=BND;POS=52473923;STRANDS=+-:9;IMPRECISE;CIPOS=-10,439;CIEND=-265,9;CIPOS95=-2,87;CIEND95=-66,3;MATEID=182115_2;EVENT=182115;SU=9;PE=9;SR=0;ALG=PROD;AF=6.839e-05;NSAMP=2;MSQ=34.72;RECLASSIFIED;AC=2;AN=29246;NFAM=2
chr12	52473925	472224_2	N	N[chr12:52452168[	61.08	LOW	SVTYPE=BND;POS=52452168;STRANDS=-+:21;IMPRECISE;CIPOS=-30,353;CIEND=-259,29;CIPOS95=-30,92;CIEND95=-30,29;MATEID=472224_1;EVENT=472224;SECONDARY;SU=21;PE=21;SR=0;ALG=PROD;AF=3.419e-05;NSAMP=1;MSQ=15.04;RECLASSIFIED;AC=1;AN=29246;NFAM=1
chr12	52488456	472226_2	N	N[chr12:52469748[	59.22	LOW	SVTYPE=BND;POS=52469748;STRANDS=-+:10;IMPRECISE;CIPOS=-30,262;CIEND=-341,29;CIPOS95=-30,47;CIEND95=-79,29;MATEID=472226_1;EVENT=472226;SECONDARY;SU=10;PE=10;SR=0;ALG=PROD;AF=0.0001026;NSAMP=3;MSQ=18.83;RECLASSIFIED;AC=3;AN=29246;NFAM=3
chr12	52488556	182113_2	N	]chr12:52469919]N	145.24	LOW	SVTYPE=BND;POS=52469919;STRANDS=+-:7;IMPRECISE;CIPOS=-30,29;CIEND=-30,29;CIPOS95=-3,3;CIEND95=-3,3;MATEID=182113_1;EVENT=182113;SECONDARY;SU=7;PE=6;SR=1;ALG=PROD;AF=3.419e-05;NSAMP=1;MSQ=143.52;RETAINED;RECLASSIFIED;AC=1;AN=29246;NFAM=1
chr12	52490444	182114_2	N	]chr12:52470577]N	80.95	LOW	SVTYPE=BND;POS=52470577;STRANDS=+-:14;IMPRECISE;CIPOS=-865,29;CIEND=-30,928;CIPOS95=-493,29;CIEND95=-30,606;MATEID=182114_1;EVENT=182114;SECONDARY;SU=14;PE=14;SR=0;ALG=SUM;AF=3.419e-05;NSAMP=1;MSQ=9.3;RECLASSIFIED;AC=1;AN=29246;NFAM=1
chr12	52490512	472227_2	N	N[chr12:52471005[	33.75	LOW	SVTYPE=BND;POS=52471005;STRANDS=-+:6;IMPRECISE;CIPOS=-10,289;CIEND=-371,9;CIPOS95=-2,79;CIEND95=-97,2;MATEID=472227_1;EVENT=472227;SECONDARY;SU=6;PE=6;SR=0;ALG=PROD;AF=3.419e-05;NSAMP=1;MSQ=31.52;RECLASSIFIED;AC=1;AN=29246;NFAM=1
chr12	52491621	472223_2	N	N[chr12:52450462[	497.6	LOW	SVTYPE=BND;POS=52450462;STRANDS=-+:106;IMPRECISE;CIPOS=-16,350;CIEND=-233,30;CIPOS95=-16,23;CIEND95=-5,5;MATEID=472223_1;EVENT=472223;SECONDARY;SU=106;PE=106;SR=0;ALG=PROD;AF=0.0002393;NSAMP=7;MSQ=18.84;RECLASSIFIED;AC=7;AN=29246;NFAM=7
chr12	52493366	182115_2	N	]chr12:52473923]N	69.47	LOW	SVTYPE=BND;POS=52473923;STRANDS=+-:9;IMPRECISE;CIPOS=-265,9;CIEND=-10,439;CIPOS95=-66,3;CIEND95=-2,87;MATEID=182115_1;EVENT=182115;SECONDARY;SU=9;PE=9;SR=0;ALG=PROD;AF=6.839e-05;NSAMP=2;MSQ=34.72;RECLASSIFIED;AC=2;AN=29246;NFAM=2
chr12	52497739	182116	N	<DEL>	566.4	PASS	SVTYPE=DEL;POS=52497739;SVLEN=-3465;END=52501204;STRANDS=+-:25;CIPOS=-3,2;CIEND=-4,1;CIPOS95=0,0;CIEND95=0,0;SU=25;PE=16;SR=9;ALG=PROD;AF=3.419e-05;NSAMP=1;MSQ=566.4;AC=1;AN=29246;NFAM=1
chr12	52503799	182117_1	N	N[chr12:52504174[	669.74	LOW	SVTYPE=BND;POS=52503799;STRANDS=+-:9;CIPOS=-6,4;CIEND=-10,9;CIPOS95=0,0;CIEND95=0,0;MATEID=182117_2;EVENT=182117;SU=9;PE=2;SR=7;ALG=PROD;AF=0.0003077;NSAMP=9;MSQ=70.02;RECLASSIFIED;AC=9;AN=29246;NFAM=9
chr12	52504174	182117_2	N	]chr12:52503799]N	669.74	LOW	SVTYPE=BND;POS=52503799;STRANDS=+-:9;CIPOS=-10,9;CIEND=-6,4;CIPOS95=0,0;CIEND95=0,0;MATEID=182117_1;EVENT=182117;SECONDARY;SU=9;PE=2;SR=7;ALG=PROD;AF=0.0003077;NSAMP=9;MSQ=70.02;RECLASSIFIED;AC=9;AN=29246;NFAM=9
chr12	52505636	29715_1	N	N]chrX:2198061]	2425.39	LOW	SVTYPE=BND;POS=52505636;STRANDS=++:50;IMPRECISE;CIPOS=-7,481;CIEND=-10,416;CIPOS95=-7,94;CIEND95=-10,56;MATEID=29715_2;EVENT=29715;SU=50;PE=50;SR=0;ALG=PROD;AF=0.003112;NSAMP=91;MSQ=19.21;AC=91;AN=29246;NFAM=91
chr12	52519367	182118_1	N	N[chr12:52519598[	22.83	LOW	SVTYPE=BND;POS=52519367;STRANDS=+-:6;CIPOS=-6,5;CIEND=-6,5;CIPOS95=0,0;CIEND95=0,0;MATEID=182118_2;EVENT=182118;SU=6;PE=0;SR=6;ALG=PROD;AF=6.839e-05;NSAMP=2;MSQ=6.8;RECLASSIFIED;AC=2;AN=29246;NFAM=2
chr12	52519598	182118_2	N	]chr12:52519367]N	22.83	LOW	SVTYPE=BND;POS=52519367;STRANDS=+-:6;CIPOS=-6,5;CIEND=-6,5;CIPOS95=0,0;CIEND95=0,0;MATEID=182118_1;EVENT=182118;SECONDARY;SU=6;PE=0;SR=6;ALG=PROD;AF=6.839e-05;NSAMP=2;MSQ=6.8;RECLASSIFIED;AC=2;AN=29246;NFAM=2
chr12	52556503	182119	N	<DEL>	1216.65	PASS	SVTYPE=DEL;POS=52556503;SVLEN=-1933;END=52558436;STRANDS=+-:55;CIPOS=-24,24;CIEND=-25,23;CIPOS95=0,0;CIEND95=0,0;SU=55;PE=30;SR=25;ALG=PROD;AF=3.419e-05;NSAMP=1;MSQ=758.27;AC=1;AN=29246;NFAM=1
chr12	52575673	472229	N	<DUP>	329.14	PASS	SVTYPE=DUP;POS=52575673;SVLEN=6429;END=52582102;STRANDS=-+:33;CIPOS=-10,9;CIEND=-2,1;CIPOS95=0,0;CIEND95=0,0;SU=33;PE=20;SR=13;ALG=PROD;AF=3.419e-05;NSAMP=1;MSQ=328.67;AC=1;AN=29246;NFAM=1
chr12	52586623	182122	N	<DEL>	446.55	PASS	SVTYPE=DEL;POS=52586623;SVLEN=-3342;END=52589965;STRANDS=+-:20;CIPOS=-10,9;CIEND=-10,9;CIPOS95=0,0;CIEND95=0,0;SU=20;PE=13;SR=7;ALG=PROD;AF=3.419e-05;NSAMP=1;MSQ=446.55;AC=1;AN=29246;NFAM=1
chr12	52604309	182124	N	<DEL>	3069.15	PASS	SVTYPE=DEL;POS=52604309;SVLEN=-14280;END=52618589;STRANDS=+-:120;CIPOS=-42,41;CIEND=-41,40;CIPOS95=0,0;CIEND95=0,0;SU=120;PE=71;SR=49;ALG=PROD;AF=0.000171;NSAMP=5;MSQ=613.83;AC=5;AN=29246;NFAM=5
chr12	52615554	182126	N	<DEL>	3946.89	PASS	SVTYPE=DEL;POS=52615554;SVLEN=-10102;END=52625656;STRANDS=+-:139;CIPOS=-4,4;CIEND=-5,2;CIPOS95=0,0;CIEND95=0,0;SU=139;PE=81;SR=58;ALG=PROD;AF=6.839e-05;NSAMP=2;MSQ=518.5;AC=2;AN=29246;NFAM=2
chr12	52632592	182127	N	<DEL>	3443.87	PASS	SVTYPE=DEL;POS=52632592;SVLEN=-1906;END=52634498;STRANDS=+-:150;CIPOS=-23,22;CIEND=-30,29;CIPOS95=0,0;CIEND95=0,0;SU=150;PE=96;SR=54;ALG=PROD;AF=3.419e-05;NSAMP=1;MSQ=515.55;AC=1;AN=29246;NFAM=1
chr12	52635319	115285_2	N	[chr9:12556844[N	316.04	LOW	SVTYPE=BND;POS=52635319;STRANDS=--:9;IMPRECISE;CIPOS=-30,24;CIEND=-30,27;CIPOS95=-3,3;CIEND95=-1,1;MATEID=115285_1;EVENT=115285;SECONDARY;SU=9;PE=7;SR=2;ALG=PROD;AF=0.0002052;NSAMP=6;MSQ=39.73;AC=6;AN=29246;NFAM=6
chr12	52657593	102360_2	N	[chr7:84099125[N	234.08	LOW	SVTYPE=BND;POS=52657593;STRANDS=--:14;IMPRECISE;CIPOS=-328,29;CIEND=-348,29;CIPOS95=-69,29;CIEND95=-86,29;MATEID=102360_1;EVENT=102360;SECONDARY;SU=14;PE=14;SR=0;ALG=PROD;AF=0.0001026;NSAMP=3;MSQ=77.97;AC=3;AN=29246;NFAM=3
chr12	52657600	102361_2	N	N]chr7:84099288]	47.62	LOW	SVTYPE=BND;POS=52657600;STRANDS=++:15;CIPOS=-30,29;CIEND=-23,23;CIPOS95=0,0;CIEND95=0,0;MATEID=102361_1;EVENT=102361;SECONDARY;SU=15;PE=6;SR=9;ALG=PROD;AF=6.839e-05;NSAMP=2;MSQ=23.81;AC=2;AN=29246;NFAM=2
chr12	52667095	23116_2	N	N[chr11:45743371[	489.64	LOW	SVTYPE=BND;POS=52667095;STRANDS=-+:4;CIPOS=-9,8;CIEND=-9,8;CIPOS95=0,0;CIEND95=0,0;MATEID=23116_1;EVENT=23116;SECONDARY;SU=4;PE=0;SR=4;ALG=PROD;AF=0.0005129;NSAMP=15;MSQ=24.55;AC=15;AN=29246;NFAM=15
chr12	52675284	182128_1	N	N[chr12:52675339[	1334.43	LOW	SVTYPE=BND;POS=52675284;STRANDS=+-:49;CIPOS=-9,8;CIEND=-9,8;CIPOS95=0,0;CIEND95=0,0;MATEID=182128_2;EVENT=182128;SU=49;PE=0;SR=49;ALG=PROD;AF=0.0002735;NSAMP=8;MSQ=166.71;RECLASSIFIED;AC=8;AN=29246;NFAM=8
chr12	52675339	182128_2	N	]chr12:52675284]N	1334.43	LOW	SVTYPE=BND;POS=52675284;STRANDS=+-:49;CIPOS=-9,8;CIEND=-9,8;CIPOS95=0,0;CIEND95=0,0;MATEID=182128_1;EVENT=182128;SECONDARY;SU=49;PE=0;SR=49;ALG=PROD;AF=0.0002735;NSAMP=8;MSQ=166.71;RECLASSIFIED;AC=8;AN=29246;NFAM=8
chr12	52689449	182130_1	N	N[chr12:52689502[	234.4	LOW	SVTYPE=BND;POS=52689449;STRANDS=+-:5;CIPOS=-10,9;CIEND=-10,9;CIPOS95=0,0;CIEND95=0,0;MATEID=182130_2;EVENT=182130;SU=5;PE=0;SR=5;ALG=PROD;AF=0.0002393;NSAMP=7;MSQ=11.08;RECLASSIFIED;AC=7;AN=29246;NFAM=7
chr12	52689502	182130_2	N	]chr12:52689449]N	234.4	LOW	SVTYPE=BND;POS=52689449;STRANDS=+-:5;CIPOS=-10,9;CIEND=-10,9;CIPOS95=0,0;CIEND95=0,0;MATEID=182130_1;EVENT=182130;SECONDARY;SU=5;PE=0;SR=5;ALG=PROD;AF=0.0002393;NSAMP=7;MSQ=11.08;RECLASSIFIED;AC=7;AN=29246;NFAM=7
chr12	52692555	182131	N	<DEL>	1.51088e+06	PASS	SVTYPE=DEL;POS=52692555;SVLEN=-1362;END=52693917;STRANDS=+-:57876;CIPOS=0,0;CIEND=0,0;CIPOS95=0,0;CIEND95=0,0;SU=57876;PE=40503;SR=17373;AF=0.04589;NSAMP=1297;MSQ=606.47;MEDGQR=4.55;Q10GQR=4.3;AC=1342;AN=29246;NFAM=1225
chr12	52696049	182132	N	<DEL>	1714.62	PASS	SVTYPE=DEL;POS=52696049;SVLEN=-5693;END=52701742;STRANDS=+-:70;CIPOS=-22,21;CIEND=-30,28;CIPOS95=0,0;CIEND95=0,0;SU=70;PE=45;SR=25;ALG=PROD;AF=6.839e-05;NSAMP=2;MSQ=857.31;AC=2;AN=29246;NFAM=2
chr12	52698356	182133	N	<DEL>	455.56	PASS	SVTYPE=DEL;POS=52698356;SVLEN=-2580;END=52700936;STRANDS=+-:21;CIPOS=-10,9;CIEND=-3,1;CIPOS95=0,0;CIEND95=0,0;SU=21;PE=10;SR=11;ALG=PROD;AF=3.419e-05;NSAMP=1;MSQ=455.56;AC=1;AN=29246;NFAM=1
chr12	52699254	557337	N	<INV>	4652.53	PASS	SVTYPE=INV;POS=52699254;SVLEN=1246;END=52700500;STRANDS=++:131,--:111;IMPRECISE;CIPOS=-29,29;CIEND=-5,5;CIPOS95=-1,1;CIEND95=0,0;SU=242;PE=149;SR=93;ALG=PROD;AF=3.419e-05;NSAMP=1;MSQ=1217.16;AC=1;AN=29246;NFAM=1
chr12	52707241	182134_1	N	N[chr12:52707755[	12132.2	PASS	SVTYPE=BND;POS=52707241;STRANDS=+-:457;CIPOS=-2,1;CIEND=-3,1;CIPOS95=0,0;CIEND95=0,0;MATEID=182134_2;EVENT=182134;SU=457;PE=214;SR=243;ALG=PROD;AF=0.0008548;NSAMP=25;MSQ=397.67;RECLASSIFIED;AC=25;AN=29246;NFAM=25
chr12	52707755	182134_2	N	]chr12:52707241]N	12132.2	PASS	SVTYPE=BND;POS=52707241;STRANDS=+-:457;CIPOS=-3,1;CIEND=-2,1;CIPOS95=0,0;CIEND95=0,0;MATEID=182134_1;EVENT=182134;SECONDARY;SU=457;PE=214;SR=243;ALG=PROD;AF=0.0008548;NSAMP=25;MSQ=397.67;RECLASSIFIED;AC=25;AN=29246;NFAM=25
chr12	52715879	182137_1	N	N[chr12:52716016[	167.77	LOW	SVTYPE=BND;POS=52715879;STRANDS=+-:9;CIPOS=-5,3;CIEND=-4,3;CIPOS95=0,0;CIEND95=0,0;MATEID=182137_2;EVENT=182137;SU=9;PE=0;SR=9;ALG=PROD;AF=3.419e-05;NSAMP=1;MSQ=167.76;RECLASSIFIED;AC=1;AN=29246;NFAM=1
chr12	52716016	182137_2	N	]chr12:52715879]N	167.77	LOW	SVTYPE=BND;POS=52715879;STRANDS=+-:9;CIPOS=-4,3;CIEND=-5,3;CIPOS95=0,0;CIEND95=0,0;MATEID=182137_1;EVENT=182137;SECONDARY;SU=9;PE=0;SR=9;ALG=PROD;AF=3.419e-05;NSAMP=1;MSQ=167.76;RECLASSIFIED;AC=1;AN=29246;NFAM=1
chr12	52723986	182138_1	N	N[chr12:52724385[	257.09	LOW	SVTYPE=BND;POS=52723986;STRANDS=+-:6;IMPRECISE;CIPOS=-6,6;CIEND=-6,5;CIPOS95=0,1;CIEND95=0,0;MATEID=182138_2;EVENT=182138;SU=6;PE=0;SR=6;ALG=PROD;AF=0.0002735;NSAMP=8;MSQ=16.97;RECLASSIFIED;AC=8;AN=29246;NFAM=8
chr12	52724385	182138_2	N	]chr12:52723986]N	257.09	LOW	SVTYPE=BND;POS=52723986;STRANDS=+-:6;IMPRECISE;CIPOS=-6,5;CIEND=-6,6;CIPOS95=0,0;CIEND95=0,1;MATEID=182138_1;EVENT=182138;SECONDARY;SU=6;PE=0;SR=6;ALG=PROD;AF=0.0002735;NSAMP=8;MSQ=16.97;RECLASSIFIED;AC=8;AN=29246;NFAM=8
chr12	52733566	29110_1	N	]chr20:4035802]N	131.75	LOW	SVTYPE=BND;POS=52733566;STRANDS=-+:4;IMPRECISE;CIPOS=-476,9;CIEND=-10,518;CIPOS95=-145,1;CIEND95=-1,178;MATEID=29110_2;EVENT=29110;SU=4;PE=4;SR=0;ALG=PROD;AF=3.419e-05;NSAMP=1;MSQ=131.75;AC=1;AN=29246;NFAM=1
chr12	52738601	30227_1	N	]chrX:133238148]N	1015.57	PASS	SVTYPE=BND;POS=52738601;STRANDS=-+:52;CIPOS=-44,42;CIEND=-50,49;CIPOS95=0,0;CIEND95=0,0;MATEID=30227_2;EVENT=30227;SU=52;PE=39;SR=13;ALG=PROD;AF=6.839e-05;NSAMP=2;MSQ=507.78;AC=2;AN=29246;NFAM=2
chr12	52739073	74171_2	N	[chr4:116631081[N	680.18	PASS	SVTYPE=BND;POS=52739073;STRANDS=--:36;CIPOS=-10,8;CIEND=-3,0;CIPOS95=0,0;CIEND95=0,0;MATEID=74171_1;EVENT=74171;SECONDARY;SU=36;PE=26;SR=10;ALG=PROD;AF=3.419e-05;NSAMP=1;MSQ=680.18;AC=1;AN=29246;NFAM=1
chr12	52739238	61687_2	N	]chr3:154005922]N	62.81	LOW	SVTYPE=BND;POS=52739238;STRANDS=+-:10;IMPRECISE;CIPOS=-5,9;CIEND=-10,9;CIPOS95=0,1;CIEND95=0,0;MATEID=61687_1;EVENT=61687;SECONDARY;SU=10;PE=6;SR=4;ALG=PROD;AF=3.419e-05;NSAMP=1;MSQ=62.81;AC=1;AN=29246;NFAM=1
chr12	52739618	61688_2	N	N[chr3:154005927[	205.94	LOW	SVTYPE=BND;POS=52739618;STRANDS=-+:10;IMPRECISE;CIPOS=-7,431;CIEND=-410,8;CIPOS95=0,93;CIEND95=-84,0;MATEID=61688_1;EVENT=61688;SECONDARY;SU=10;PE=10;SR=0;ALG=PROD;AF=3.419e-05;NSAMP=1;MSQ=203.64;AC=1;AN=29246;NFAM=1
chr12	52739620	30228_1	N	N[chrX:133238132[	665.28	PASS	SVTYPE=BND;POS=52739620;STRANDS=+-:34;IMPRECISE;CIPOS=-49,277;CIEND=-487,49;CIPOS95=-36,36;CIEND95=-53,49;MATEID=30228_2;EVENT=30228;SU=34;PE=34;SR=0;ALG=PROD;AF=6.839e-05;NSAMP=2;MSQ=332.64;AC=2;AN=29246;NFAM=2
chr12	52742930	182140_1	N	N[chr12:52743352[	383.66	LOW	SVTYPE=BND;POS=52742930;STRANDS=+-:10;CIPOS=-5,5;CIEND=-10,9;CIPOS95=0,0;CIEND95=0,0;MATEID=182140_2;EVENT=182140;SU=10;PE=4;SR=6;ALG=PROD;AF=6.839e-05;NSAMP=2;MSQ=182.67;RECLASSIFIED;AC=2;AN=29246;NFAM=2
chr12	52743352	182140_2	N	]chr12:52742930]N	383.66	LOW	SVTYPE=BND;POS=52742930;STRANDS=+-:10;CIPOS=-10,9;CIEND=-5,5;CIPOS95=0,0;CIEND95=0,0;MATEID=182140_1;EVENT=182140;SECONDARY;SU=10;PE=4;SR=6;ALG=PROD;AF=6.839e-05;NSAMP=2;MSQ=182.67;RECLASSIFIED;AC=2;AN=29246;NFAM=2
chr12	52744213	23119_2	N	N[chr11:43008078[	145.52	LOW	SVTYPE=BND;POS=52744213;STRANDS=-+:4;IMPRECISE;CIPOS=-30,429;CIEND=-695,29;CIPOS95=-30,108;CIEND95=-225,29;MATEID=23119_1;EVENT=23119;SECONDARY;SU=4;PE=4;SR=0;ALG=PROD;AF=0.0002393;NSAMP=7;MSQ=15.49;AC=7;AN=29246;NFAM=7
chr12	52744248	84674_2	N	N]chr5:29837223]	132.8	LOW	SVTYPE=BND;POS=52744248;STRANDS=++:4;IMPRECISE;CIPOS=-30,301;CIEND=-30,619;CIPOS95=-30,82;CIEND95=-30,149;MATEID=84674_1;EVENT=84674;SECONDARY;SU=4;PE=4;SR=0;ALG=PROD;AF=0.000171;NSAMP=5;MSQ=24.05;AC=5;AN=29246;NFAM=5
chr12	52744330	28660_1	N	]chr18:68127432]N	463.62	LOW	SVTYPE=BND;POS=52744330;STRANDS=-+:8;IMPRECISE;CIPOS=-635,29;CIEND=-30,492;CIPOS95=-130,29;CIEND95=-30,105;MATEID=28660_2;EVENT=28660;SU=8;PE=8;SR=0;ALG=PROD;AF=0.0005471;NSAMP=16;MSQ=21.8;AC=16;AN=29246;NFAM=16
chr12	52744343	74172_2	N	]chr4:87695268]N	3656.46	LOW	SVTYPE=BND;POS=52744343;STRANDS=+-:50;IMPRECISE;CIPOS=-515,8;CIEND=-50,188;CIPOS95=-72,8;CIEND95=-10,10;MATEID=74172_1;EVENT=74172;SECONDARY;SU=50;PE=50;SR=0;ALG=PROD;AF=0.003317;NSAMP=97;MSQ=25.5;AC=97;AN=29246;NFAM=97
chr12	52744346	115286_2	N	]chr9:91622202]N	117.84	LOW	SVTYPE=BND;POS=52744346;STRANDS=+-:4;IMPRECISE;CIPOS=-535,7;CIEND=-10,469;CIPOS95=-188,0;CIEND95=-1,146;MATEID=115286_1;EVENT=115286;SECONDARY;SU=4;PE=4;SR=0;ALG=PROD;AF=0.0001368;NSAMP=4;MSQ=22.83;AC=4;AN=29246;NFAM=4
chr12	52744349	23117_2	N	]chr11:69715023]N	8240.75	LOW	SVTYPE=BND;POS=52744349;STRANDS=+-:34;IMPRECISE;CIPOS=-531,12;CIEND=-43,288;CIPOS95=-98,12;CIEND95=-19,19;MATEID=23117_1;EVENT=23117;SECONDARY;SU=34;PE=34;SR=0;ALG=PROD;AF=0.007488;NSAMP=219;MSQ=24.59;AC=219;AN=29246;NFAM=218
chr12	52744351	29733_1	N	N[chrX:5789888[	374.44	LOW	SVTYPE=BND;POS=52744351;STRANDS=+-:4;IMPRECISE;CIPOS=-30,222;CIEND=-681,29;CIPOS95=-30,88;CIEND95=-218,29;MATEID=29733_2;EVENT=29733;SU=4;PE=4;SR=0;ALG=PROD;AF=0.0002735;NSAMP=8;MSQ=31.1;AC=8;AN=29246;NFAM=8
chr12	52744360	2103_2	N	[chr1:73906545[N	250.26	LOW	SVTYPE=BND;POS=52744360;STRANDS=--:4;IMPRECISE;CIPOS=-547,29;CIEND=-447,29;CIPOS95=-171,29;CIEND95=-129,29;MATEID=2103_1;EVENT=2103;SECONDARY;SU=4;PE=4;SR=0;ALG=PROD;AF=0.0003419;NSAMP=10;MSQ=20.66;AC=10;AN=29246;NFAM=10
chr12	52744385	29735_1	N	]chrX:5790052]N	1907.86	LOW	SVTYPE=BND;POS=52744385;STRANDS=-+:97;IMPRECISE;CIPOS=-600,235;CIEND=-61,730;CIPOS95=-128,128;CIEND95=-61,162;MATEID=29735_2;EVENT=29735;SU=97;PE=97;SR=0;ALG=SUM;AF=0.002223;NSAMP=65;MSQ=24.79;AC=65;AN=29246;NFAM=65
chr12	52744390	109853_2	N	[chr8:26680321[N	173.19	LOW	SVTYPE=BND;POS=52744390;STRANDS=--:4;IMPRECISE;CIPOS=-439,49;CIEND=-687,46;CIPOS95=-99,49;CIEND95=-225,46;MATEID=109853_1;EVENT=109853;SECONDARY;SU=4;PE=4;SR=0;ALG=PROD;AF=0.0001368;NSAMP=4;MSQ=16.05;AC=4;AN=29246;NFAM=4
chr12	52744393	27198_1	N	[chr14:53895120[N	34077.6	LOW	SVTYPE=BND;POS=52744393;STRANDS=--:498;IMPRECISE;CIPOS=-56,28;CIEND=-368,14;CIPOS95=-2,2;CIEND95=-28,14;MATEID=27198_2;EVENT=27198;SU=498;PE=498;SR=0;ALG=PROD;AF=0.02835;NSAMP=829;MSQ=28.87;AC=829;AN=29246;NFAM=826
chr12	52744418	109852_2	N	[chr8:101092910[N	3463.61	LOW	SVTYPE=BND;POS=52744418;STRANDS=--:138;IMPRECISE;CIPOS=-175,31;CIEND=-406,7;CIPOS95=-4,4;CIEND95=-41,7;MATEID=109852_1;EVENT=109852;SECONDARY;SU=138;PE=138;SR=0;ALG=PROD;AF=0.003624;NSAMP=106;MSQ=26.26;AC=106;AN=29246;NFAM=106
chr12	52744435	84673_2	N	[chr5:29837028[N	151.33	LOW	SVTYPE=BND;POS=52744435;STRANDS=--:9;IMPRECISE;CIPOS=-202,49;CIEND=-645,49;CIPOS95=-53,49;CIEND95=-86,49;MATEID=84673_1;EVENT=84673;SECONDARY;SU=9;PE=9;SR=0;ALG=PROD;AF=0.0002052;NSAMP=6;MSQ=23.3;AC=6;AN=29246;NFAM=6
chr12	52744442	23118_2	N	]chr11:43008247]N	162.57	LOW	SVTYPE=BND;POS=52744442;STRANDS=+-:12;IMPRECISE;CIPOS=-669,79;CIEND=-51,701;CIPOS95=-146,79;CIEND95=-51,149;MATEID=23118_1;EVENT=23118;SECONDARY;SU=12;PE=12;SR=0;ALG=SUM;AF=0.0002052;NSAMP=6;MSQ=26.67;AC=6;AN=29246;NFAM=6
chr12	52744447	27203_1	N	N]chr14:53895289]	6151.11	LOW	SVTYPE=BND;POS=52744447;STRANDS=++:25;IMPRECISE;CIPOS=-50,258;CIEND=-32,647;CIPOS95=-18,18;CIEND95=-32,80;MATEID=27203_2;EVENT=27203;SU=25;PE=25;SR=0;ALG=PROD;AF=0.007522;NSAMP=220;MSQ=18.56;AC=220;AN=29246;NFAM=220
chr12	52744449	43593_2	N	N]chr2:238769377]	92.28	LOW	SVTYPE=BND;POS=52744449;STRANDS=++:4;IMPRECISE;CIPOS=-28,786;CIEND=-30,413;CIPOS95=-28,173;CIEND95=-30,105;MATEID=43593_1;EVENT=43593;SECONDARY;SU=4;PE=4;SR=0;ALG=PROD;AF=6.839e-05;NSAMP=2;MSQ=37.39;AC=2;AN=29246;NFAM=2
chr12	52744467	43590_2	N	N]chr2:136299165]	2293.65	LOW	SVTYPE=BND;POS=52744467;STRANDS=++:18;IMPRECISE;CIPOS=-12,567;CIEND=-30,221;CIPOS95=-12,132;CIEND95=-25,25;MATEID=43590_1;EVENT=43590;SECONDARY;SU=18;PE=18;SR=0;ALG=PROD;AF=0.002257;NSAMP=66;MSQ=20.66;AC=66;AN=29246;NFAM=66
chr12	52744468	84672_2	N	N[chr5:157806969[	1590.54	LOW	SVTYPE=BND;POS=52744468;STRANDS=-+:13;CIPOS=-29,28;CIEND=-29,28;CIPOS95=0,0;CIEND95=0,0;MATEID=84672_1;EVENT=84672;SECONDARY;SU=13;PE=0;SR=13;ALG=PROD;AF=0.001026;NSAMP=26;MSQ=26.82;AC=30;AN=29246;NFAM=26
chr12	52744471	43591_2	N	N]chr2:124713063]	60.01	LOW	SVTYPE=BND;POS=52744471;STRANDS=++:5;IMPRECISE;CIPOS=-27,481;CIEND=-30,422;CIPOS95=-27,167;CIEND95=-30,110;MATEID=43591_1;EVENT=43591;SECONDARY;SU=5;PE=5;SR=0;ALG=PROD;AF=3.419e-05;NSAMP=1;MSQ=59.74;AC=1;AN=29246;NFAM=1
chr12	52744478	29327_1	N	N[chr20:62767674[	229.94	LOW	SVTYPE=BND;POS=52744478;STRANDS=+-:6;IMPRECISE;CIPOS=-10,563;CIEND=-365,9;CIPOS95=0,168;CIEND95=-101,2;MATEID=29327_2;EVENT=29327;SU=6;PE=6;SR=0;ALG=PROD;AF=0.0002393;NSAMP=7;MSQ=20.37;AC=7;AN=29246;NFAM=7
chr12	52744484	2104_2	N	N]chr1:163374094]	62.87	LOW	SVTYPE=BND;POS=52744484;STRANDS=++:4;IMPRECISE;CIPOS=-30,717;CIEND=-30,264;CIPOS95=-30,165;CIEND95=-30,98;MATEID=2104_1;EVENT=2104;SECONDARY;SU=4;PE=4;SR=0;ALG=PROD;AF=3.419e-05;NSAMP=1;MSQ=62.87;AC=1;AN=29246;NFAM=1
chr12	52744487	43592_2	N	N]chr2:234297612]	72.25	LOW	SVTYPE=BND;POS=52744487;STRANDS=++:4;IMPRECISE;CIPOS=-30,558;CIEND=-30,268;CIPOS95=-30,191;CIEND95=-30,61;MATEID=43592_1;EVENT=43592;SECONDARY;SU=4;PE=4;SR=0;ALG=PROD;AF=0.0001368;NSAMP=4;MSQ=13.1;AC=4;AN=29246;NFAM=4
chr12	52744501	115287_2	N	N[chr9:91622320[	526.44	LOW	SVTYPE=BND;POS=52744501;STRANDS=-+:13;IMPRECISE;CIPOS=-30,492;CIEND=-467,29;CIPOS95=-30,112;CIEND95=-59,29;MATEID=115287_1;EVENT=115287;SECONDARY;SU=13;PE=13;SR=0;ALG=PROD;AF=0.0005129;NSAMP=15;MSQ=22.09;AC=15;AN=29246;NFAM=15
chr12	52744504	27189_1	N	N[chr14:50871000[	6494.4	LOW	SVTYPE=BND;POS=52744504;STRANDS=+-:258;IMPRECISE;CIPOS=-58,788;CIEND=-724,176;CIPOS95=-58,165;CIEND95=-117,117;MATEID=27189_2;EVENT=27189;SU=258;PE=258;SR=0;ALG=SUM;AF=0.004206;NSAMP=123;MSQ=31.91;AC=123;AN=29246;NFAM=121
chr12	52744532	2105_2	N	]chr1:239404488]N	21.66	LOW	SVTYPE=BND;POS=52744532;STRANDS=+-:5;IMPRECISE;CIPOS=-546,29;CIEND=-28,649;CIPOS95=-135,29;CIEND95=-28,230;MATEID=2105_1;EVENT=2105;SECONDARY;SU=5;PE=5;SR=0;ALG=PROD;AF=3.419e-05;NSAMP=1;MSQ=14.98;AC=1;AN=29246;NFAM=1
chr12	52749161	182142	N	<DEL>	962.1	PASS	SVTYPE=DEL;POS=52749161;SVLEN=-3935;END=52753096;STRANDS=+-:39;CIPOS=-25,26;CIEND=-25,23;CIPOS95=0,0;CIEND95=0,0;SU=39;PE=27;SR=12;ALG=PROD;AF=6.839e-05;NSAMP=2;MSQ=481.05;AC=2;AN=29246;NFAM=1
chr12	52752249	28712_1	N	]chr19:2571068]N	8119.57	LOW	SVTYPE=BND;POS=52752249;STRANDS=-+:12;IMPRECISE;CIPOS=-595,29;CIEND=-28,566;CIPOS95=-132,29;CIEND95=-28,136;MATEID=28712_2;EVENT=28712;SU=12;PE=12;SR=0;ALG=PROD;AF=0.01074;NSAMP=314;MSQ=21.39;AC=314;AN=29246;NFAM=314
chr12	52752416	43594_2	N	N]chr2:26333433]	457752	LOW	SVTYPE=BND;POS=52752416;STRANDS=++:9464;IMPRECISE;CIPOS=-5,118;CIEND=-1,61;CIPOS95=-2,2;CIEND95=0,0;MATEID=43594_1;EVENT=43594;SECONDARY;SU=9464;PE=9464;SR=0;ALG=PROD;AF=0.1988;NSAMP=5815;MSQ=43.87;AC=5815;AN=29246;NFAM=5394
chr12	52776809	182143	N	<DEL>	497.58	PASS	SVTYPE=DEL;POS=52776809;SVLEN=-18616;END=52795425;STRANDS=+-:24;IMPRECISE;CIPOS=-30,259;CIEND=-218,29;CIPOS95=-22,22;CIEND95=-27,27;SU=24;PE=24;SR=0;ALG=PROD;AF=6.839e-05;NSAMP=2;MSQ=248.79;AC=2;AN=29246;NFAM=2
chr12	52780792	182144	N	<DEL>	1066.87	PASS	SVTYPE=DEL;POS=52780792;SVLEN=-156;END=52780948;STRANDS=+-:47;CIPOS=-5,3;CIEND=-5,4;CIPOS95=0,0;CIEND95=0,0;SU=47;PE=2;SR=45;ALG=PROD;AF=0.000171;NSAMP=5;MSQ=213.37;AC=5;AN=29246;NFAM=5
chr12	52782935	109854_2	N	N[chr8:123477638[	9.36	LOW	SVTYPE=BND;POS=52782935;STRANDS=-+:4;IMPRECISE;CIPOS=-9,9;CIEND=-10,8;CIPOS95=0,1;CIEND95=-1,0;MATEID=109854_1;EVENT=109854;SECONDARY;SU=4;PE=0;SR=4;ALG=PROD;AF=3.419e-05;NSAMP=1;MSQ=9.36;AC=1;AN=29246;NFAM=1
chr12	52788642	182145	N	<DEL>	272.52	PASS	SVTYPE=DEL;POS=52788642;SVLEN=-1748;END=52790390;STRANDS=+-:21;IMPRECISE;CIPOS=-6,0;CIEND=-10,9;CIPOS95=-6,0;CIEND95=0,0;SU=21;PE=12;SR=9;ALG=PROD;AF=3.419e-05;NSAMP=1;MSQ=272.52;AC=1;AN=29246;NFAM=1
chr12	52842914	2106_2	N	[chr1:236633204[N	29469.5	LOW	SVTYPE=BND;POS=52842914;STRANDS=--:28;CIPOS=-9,8;CIEND=-9,6;CIPOS95=0,0;CIEND95=0,0;MATEID=2106_1;EVENT=2106;SECONDARY;SU=28;PE=0;SR=28;ALG=PROD;AF=0.02595;NSAMP=759;MSQ=24.05;AC=759;AN=29246;NFAM=747
chr12	52843033	555728_2	N	[chr12:3346729[N	88.8	LOW	SVTYPE=BND;POS=52843033;STRANDS=--:4;IMPRECISE;CIPOS=-593,9;CIEND=-676,9;CIPOS95=-198,1;CIEND95=-219,1;MATEID=555728_1;EVENT=555728;SECONDARY;SU=4;PE=4;SR=0;ALG=PROD;AF=0.0001026;NSAMP=3;MSQ=6.13;AC=3;AN=29246;NFAM=3
chr12	52843046	27021_1	N	[chr13:100298616[N	5371.45	LOW	SVTYPE=BND;POS=52843046;STRANDS=--:13;IMPRECISE;CIPOS=-359,29;CIEND=-554,29;CIPOS95=-55,29;CIEND95=-150,29;MATEID=27021_2;EVENT=27021;SU=13;PE=13;SR=0;ALG=PROD;AF=0.009061;NSAMP=262;MSQ=16.8;AC=265;AN=29246;NFAM=260
chr12	52843253	472231_1	N	]chr12:52843697]N	31127.3	LOW	SVTYPE=BND;POS=52843253;STRANDS=-+:168;IMPRECISE;CIPOS=-321,12;CIEND=-14,309;CIPOS95=-10,10;CIEND95=-9,9;MATEID=472231_2;EVENT=472231;SU=168;PE=168;SR=0;ALG=PROD;AF=0.0343;NSAMP=1002;MSQ=23.52;RECLASSIFIED;AC=1003;AN=29246;NFAM=991
chr12	52843697	472231_2	N	N[chr12:52843253[	31127.3	LOW	SVTYPE=BND;POS=52843253;STRANDS=-+:168;IMPRECISE;CIPOS=-14,309;CIEND=-321,12;CIPOS95=-9,9;CIEND95=-10,10;MATEID=472231_1;EVENT=472231;SECONDARY;SU=168;PE=168;SR=0;ALG=PROD;AF=0.0343;NSAMP=1002;MSQ=23.52;RECLASSIFIED;AC=1003;AN=29246;NFAM=991
chr12	52847780	182146	N	<DEL>	431.58	PASS	SVTYPE=DEL;POS=52847780;SVLEN=-5848;END=52853628;STRANDS=+-:19;CIPOS=-4,3;CIEND=-10,9;CIPOS95=0,0;CIEND95=0,0;SU=19;PE=10;SR=9;ALG=PROD;AF=3.419e-05;NSAMP=1;MSQ=431.58;AC=1;AN=29246;NFAM=1
chr12	52848509	182147	N	<DEL>	464.96	PASS	SVTYPE=DEL;POS=52848509;SVLEN=-1398;END=52849907;STRANDS=+-:8;CIPOS=-10,9;CIEND=-4,4;CIPOS95=0,0;CIEND95=0,0;SU=8;PE=0;SR=8;ALG=PROD;AF=3.419e-05;NSAMP=1;MSQ=464.45;AC=1;AN=29246;NFAM=1
chr12	52855530	182148_1	N	N[chr12:52855585[	236.73	LOW	SVTYPE=BND;POS=52855530;STRANDS=+-:4;IMPRECISE;CIPOS=-10,9;CIEND=-10,9;CIPOS95=-1,1;CIEND95=-1,1;MATEID=182148_2;EVENT=182148;SU=4;PE=1;SR=3;ALG=PROD;AF=6.839e-05;NSAMP=2;MSQ=118.35;RECLASSIFIED;AC=2;AN=29246;NFAM=2
chr12	52855585	182148_2	N	]chr12:52855530]N	236.73	LOW	SVTYPE=BND;POS=52855530;STRANDS=+-:4;IMPRECISE;CIPOS=-10,9;CIEND=-10,9;CIPOS95=-1,1;CIEND95=-1,1;MATEID=182148_1;EVENT=182148;SECONDARY;SU=4;PE=1;SR=3;ALG=PROD;AF=6.839e-05;NSAMP=2;MSQ=118.35;RECLASSIFIED;AC=2;AN=29246;NFAM=2
chr12	52861412	182150_1	N	N[chr12:52863753[	417.99	LOW	SVTYPE=BND;POS=52861412;STRANDS=+-:18;IMPRECISE;CIPOS=-10,238;CIEND=-307,7;CIPOS95=-3,45;CIEND95=-63,1;MATEID=182150_2;EVENT=182150;SU=18;PE=18;SR=0;ALG=PROD;AF=3.419e-05;NSAMP=1;MSQ=4.64;RECLASSIFIED;AC=1;AN=29246;NFAM=1
chr12	52863753	182150_2	N	]chr12:52861412]N	417.99	LOW	SVTYPE=BND;POS=52861412;STRANDS=+-:18;IMPRECISE;CIPOS=-307,7;CIEND=-10,238;CIPOS95=-63,1;CIEND95=-3,45;MATEID=182150_1;EVENT=182150;SECONDARY;SU=18;PE=18;SR=0;ALG=PROD;AF=3.419e-05;NSAMP=1;MSQ=4.64;RECLASSIFIED;AC=1;AN=29246;NFAM=1
chr12	52864985	182151	N	<DEL>	401.71	PASS	SVTYPE=DEL;POS=52864985;SVLEN=-1424;END=52866409;STRANDS=+-:18;IMPRECISE;CIPOS=-30,334;CIEND=-320,29;CIPOS95=-30,45;CIEND95=-44,29;SU=18;PE=18;SR=0;ALG=PROD;AF=6.839e-05;NSAMP=2;MSQ=200.86;AC=2;AN=29246;NFAM=2
chr12	52877234	472233	N	<DUP>	291.03	PASS	SVTYPE=DUP;POS=52877234;SVLEN=18603;END=52895837;STRANDS=-+:30;CIPOS=-10,9;CIEND=-10,9;CIPOS95=0,0;CIEND95=0,0;SU=30;PE=14;SR=16;ALG=PROD;AF=3.419e-05;NSAMP=1;MSQ=290.41;AC=1;AN=29246;NFAM=1
chr12	52882255	472234	N	<DUP>	390.77	PASS	SVTYPE=DUP;POS=52882255;SVLEN=5088;END=52887343;STRANDS=-+:39;IMPRECISE;CIPOS=-197,29;CIEND=-24,325;CIPOS95=-16,16;CIEND95=-24,54;SU=39;PE=39;SR=0;ALG=PROD;AF=3.419e-05;NSAMP=1;MSQ=211.38;AC=1;AN=29246;NFAM=1
chr12	52882672	472235	N	<DUP>	55.74	PASS	SVTYPE=DUP;POS=52882672;SVLEN=20051;END=52902723;STRANDS=-+:8;IMPRECISE;CIPOS=-481,4;CIEND=-7,456;CIPOS95=-113,0;CIEND95=0,101;SU=8;PE=8;SR=0;ALG=PROD;AF=3.419e-05;NSAMP=1;MSQ=55.14;AC=1;AN=29246;NFAM=1
chr12	52894943	61689_2	N	]chr3:171765004]N	5898.79	LOW	SVTYPE=BND;POS=52894943;STRANDS=+-:470;IMPRECISE;CIPOS=-107,34;CIEND=-11,331;CIPOS95=-3,3;CIEND95=-11,19;MATEID=61689_1;EVENT=61689;SECONDARY;SU=470;PE=470;SR=0;ALG=PROD;AF=0.004035;NSAMP=118;MSQ=35.65;AC=118;AN=29246;NFAM=118
chr12	52894959	30125_1	N	]chrX:107480968]N	5186.44	LOW	SVTYPE=BND;POS=52894959;STRANDS=-+:33;IMPRECISE;CIPOS=-171,29;CIEND=-14,383;CIPOS95=-12,12;CIEND95=-14,73;MATEID=30125_2;EVENT=30125;SU=33;PE=33;SR=0;ALG=PROD;AF=0.005437;NSAMP=159;MSQ=25.05;AC=159;AN=29246;NFAM=158
chr12	52894960	23120_2	N	]chr11:104190691]N	6186.72	LOW	SVTYPE=BND;POS=52894960;STRANDS=+-:638;IMPRECISE;CIPOS=-81,24;CIEND=-8,285;CIPOS95=-2,2;CIEND95=-8,17;MATEID=23120_1;EVENT=23120;SECONDARY;SU=638;PE=638;SR=0;ALG=PROD;AF=0.003864;NSAMP=113;MSQ=36.42;AC=113;AN=29246;NFAM=112
chr12	52894967	29702_1	N	]chrX:1048788]N	1546.7	LOW	SVTYPE=BND;POS=52894967;STRANDS=-+:70;IMPRECISE;CIPOS=-145,29;CIEND=-28,503;CIPOS95=-7,7;CIEND95=-28,70;MATEID=29702_2;EVENT=29702;SU=70;PE=70;SR=0;ALG=PROD;AF=0.0009916;NSAMP=29;MSQ=25.83;AC=29;AN=29246;NFAM=29
chr12	52894968	27901_1	N	[chr16:28535503[N	847.28	LOW	SVTYPE=BND;POS=52894968;STRANDS=--:54;IMPRECISE;CIPOS=-227,29;CIEND=-546,6;CIPOS95=-8,8;CIEND95=-79,6;MATEID=27901_2;EVENT=27901;SU=54;PE=54;SR=0;ALG=PROD;AF=0.0009574;NSAMP=28;MSQ=27.46;AC=28;AN=29246;NFAM=28
chr12	52894972	43597_2	N	]chr2:5600453]N	1427.44	LOW	SVTYPE=BND;POS=52894972;STRANDS=+-:38;IMPRECISE;CIPOS=-318,49;CIEND=-14,504;CIPOS95=-15,15;CIEND95=-14,95;MATEID=43597_1;EVENT=43597;SECONDARY;SU=38;PE=38;SR=0;ALG=PROD;AF=0.0008548;NSAMP=25;MSQ=27.81;AC=25;AN=29246;NFAM=25
chr12	52894975	28215_1	N	]chr17:3699977]N	698.31	LOW	SVTYPE=BND;POS=52894975;STRANDS=-+:52;IMPRECISE;CIPOS=-173,30;CIEND=-6,368;CIPOS95=-8,8;CIEND95=-6,84;MATEID=28215_2;EVENT=28215;SU=52;PE=52;SR=0;ALG=PROD;AF=0.0004445;NSAMP=13;MSQ=23.31;AC=13;AN=29246;NFAM=13
chr12	52894989	23121_2	N	]chr11:60693321]N	225.71	LOW	SVTYPE=BND;POS=52894989;STRANDS=+-:21;IMPRECISE;CIPOS=-335,29;CIEND=-33,414;CIPOS95=-27,27;CIEND95=-33,86;MATEID=23121_1;EVENT=23121;SECONDARY;SU=21;PE=21;SR=0;ALG=PROD;AF=0.000171;NSAMP=5;MSQ=28.24;AC=5;AN=29246;NFAM=5
chr12	52894991	29878_1	N	[chrX:33919008[N	3602.18	LOW	SVTYPE=BND;POS=52894991;STRANDS=--:39;IMPRECISE;CIPOS=-285,37;CIEND=-488,15;CIPOS95=-15,15;CIEND95=-80,15;MATEID=29878_2;EVENT=29878;SU=39;PE=39;SR=0;ALG=PROD;AF=0.00359;NSAMP=105;MSQ=30.64;AC=105;AN=29246;NFAM=105
chr12	52894994	102362_2	N	[chr7:30486820[N	409.27	LOW	SVTYPE=BND;POS=52894994;STRANDS=--:5;IMPRECISE;CIPOS=-361,9;CIEND=-467,5;CIPOS95=-74,2;CIEND95=-168,0;MATEID=102362_1;EVENT=102362;SECONDARY;SU=5;PE=5;SR=0;ALG=PROD;AF=0.0004787;NSAMP=14;MSQ=22.23;AC=14;AN=29246;NFAM=14
chr12	52894998	43595_2	N	]chr2:104979682]N	13312.6	LOW	SVTYPE=BND;POS=52894998;STRANDS=+-:545;IMPRECISE;CIPOS=-643,176;CIEND=-56,747;CIPOS95=-89,89;CIEND95=-56,160;MATEID=43595_1;EVENT=43595;SECONDARY;SU=545;PE=540;SR=5;ALG=SUM;AF=0.009266;NSAMP=271;MSQ=31.1;AC=271;AN=29246;NFAM=269
chr12	52895002	109857_2	N	[chr8:100976094[N	399.38	LOW	SVTYPE=BND;POS=52895002;STRANDS=--:21;IMPRECISE;CIPOS=-341,49;CIEND=-647,15;CIPOS95=-41,41;CIEND95=-119,15;MATEID=109857_1;EVENT=109857;SECONDARY;SU=21;PE=21;SR=0;ALG=PROD;AF=0.0004103;NSAMP=12;MSQ=23.74;AC=12;AN=29246;NFAM=12
chr12	52895002	43598_2	N	[chr2:176373513[N	377.66	LOW	SVTYPE=BND;POS=52895002;STRANDS=--:15;IMPRECISE;CIPOS=-363,49;CIEND=-516,29;CIPOS95=-38,38;CIEND95=-113,29;MATEID=43598_1;EVENT=43598;SECONDARY;SU=15;PE=15;SR=0;ALG=PROD;AF=0.0004787;NSAMP=14;MSQ=21.3;AC=14;AN=29246;NFAM=14
chr12	52895007	26978_1	N	]chr13:83578519]N	50.26	LOW	SVTYPE=BND;POS=52895007;STRANDS=-+:4;CIPOS=-9,8;CIEND=-9,8;CIPOS95=0,0;CIEND95=0,0;MATEID=26978_2;EVENT=26978;SU=4;PE=0;SR=4;ALG=PROD;AF=3.419e-05;NSAMP=1;MSQ=17.91;AC=1;AN=29246;NFAM=1
chr12	52895012	23122_2	N	N[chr11:104190544[	169	LOW	SVTYPE=BND;POS=52895012;STRANDS=-+:6;IMPRECISE;CIPOS=-50,564;CIEND=-626,49;CIPOS95=-50,102;CIEND95=-128,49;MATEID=23122_1;EVENT=23122;SECONDARY;SU=6;PE=6;SR=0;ALG=PROD;AF=0.0002393;NSAMP=7;MSQ=21.85;AC=7;AN=29246;NFAM=7
chr12	52895027	109855_2	N	]chr8:19667098]N	664.91	LOW	SVTYPE=BND;POS=52895027;STRANDS=+-:38;IMPRECISE;CIPOS=-591,88;CIEND=-55,723;CIPOS95=-136,88;CIEND95=-55,197;MATEID=109855_1;EVENT=109855;SECONDARY;SU=38;PE=38;SR=0;ALG=SUM;AF=0.0006155;NSAMP=18;MSQ=24.92;AC=18;AN=29246;NFAM=18
chr12	52895035	43596_2	N	[chr2:87242212[N	437.47	LOW	SVTYPE=BND;POS=52895035;STRANDS=--:43;IMPRECISE;CIPOS=-626,153;CIEND=-759,48;CIPOS95=-119,119;CIEND95=-200,48;MATEID=43596_1;EVENT=43596;SECONDARY;SU=43;PE=43;SR=0;ALG=SUM;AF=0.0002393;NSAMP=7;MSQ=33.97;AC=7;AN=29246;NFAM=7
chr12	52895060	28130_1	N	N]chr17:39498942]	548.27	LOW	SVTYPE=BND;POS=52895060;STRANDS=++:4;IMPRECISE;CIPOS=-29,459;CIEND=-30,287;CIPOS95=-29,129;CIEND95=-30,71;MATEID=28130_2;EVENT=28130;SU=4;PE=4;SR=0;ALG=PROD;AF=0.0007864;NSAMP=23;MSQ=12.83;AC=23;AN=29246;NFAM=23
chr12	52895078	28938_1	N	]chr19:33757580]N	818.82	LOW	SVTYPE=BND;POS=52895078;STRANDS=-+:43;IMPRECISE;CIPOS=-617,79;CIEND=-62,728;CIPOS95=-174,79;CIEND95=-62,167;MATEID=28938_2;EVENT=28938;SU=43;PE=43;SR=0;ALG=SUM;AF=0.000889;NSAMP=26;MSQ=23.54;AC=26;AN=29246;NFAM=26
chr12	52895088	109856_2	N	[chr8:120882230[N	832.38	LOW	SVTYPE=BND;POS=52895088;STRANDS=--:29;IMPRECISE;CIPOS=-606,60;CIEND=-727,50;CIPOS95=-167,60;CIEND95=-202,50;MATEID=109856_1;EVENT=109856;SECONDARY;SU=29;PE=29;SR=0;ALG=SUM;AF=0.0002393;NSAMP=7;MSQ=46.56;AC=7;AN=29246;NFAM=7
chr12	52895135	28525_1	N	[chr18:32145624[N	242.77	LOW	SVTYPE=BND;POS=52895135;STRANDS=--:4;IMPRECISE;CIPOS=-614,9;CIEND=-703,7;CIPOS95=-191,1;CIEND95=-239,0;MATEID=28525_2;EVENT=28525;SU=4;PE=4;SR=0;ALG=PROD;AF=0.0002393;NSAMP=7;MSQ=23.93;AC=7;AN=29246;NFAM=7
chr12	52897201	109858_2	N	]chr8:4871276]N	47.71	LOW	SVTYPE=BND;POS=52897201;STRANDS=+-:7;IMPRECISE;CIPOS=-441,9;CIEND=-7,525;CIPOS95=-87,2;CIEND95=0,188;MATEID=109858_1;EVENT=109858;SECONDARY;SU=7;PE=7;SR=0;ALG=PROD;AF=3.419e-05;NSAMP=1;MSQ=47.71;AC=1;AN=29246;NFAM=1
chr12	52899994	109859_2	N	N]chr8:61579026]	11.99	LOW	SVTYPE=BND;POS=52899994;STRANDS=++:4;IMPRECISE;CIPOS=-10,426;CIEND=-10,390;CIPOS95=-1,124;CIEND95=-2,99;MATEID=109859_1;EVENT=109859;SECONDARY;SU=4;PE=4;SR=0;ALG=PROD;AF=3.419e-05;NSAMP=1;MSQ=11.99;AC=1;AN=29246;NFAM=1
chr12	52904989	109860_2	N	N[chr8:4871262[	248.6	LOW	SVTYPE=BND;POS=52904989;STRANDS=-+:15;IMPRECISE;CIPOS=-10,527;CIEND=-366,4;CIPOS95=-2,111;CIEND95=-112,0;MATEID=109860_1;EVENT=109860;SECONDARY;SU=15;PE=15;SR=0;ALG=PROD;AF=3.419e-05;NSAMP=1;MSQ=248.6;AC=1;AN=29246;NFAM=1
chr12	52905076	30063_1	N	N]chrX:88139629]	62.61	LOW	SVTYPE=BND;POS=52905076;STRANDS=++:11;CIPOS=-6,6;CIEND=-10,9;CIPOS95=0,0;CIEND95=0,0;MATEID=30063_2;EVENT=30063;SU=11;PE=6;SR=5;ALG=PROD;AF=3.419e-05;NSAMP=1;MSQ=62.61;AC=1;AN=29246;NFAM=1
chr12	52912168	182153	N	<DEL>	4058.18	PASS	SVTYPE=DEL;POS=52912168;SVLEN=-1805;END=52913973;STRANDS=+-:181;CIPOS=-4,5;CIEND=-3,1;CIPOS95=0,0;CIEND95=0,0;SU=181;PE=106;SR=75;ALG=PROD;AF=6.839e-05;NSAMP=2;MSQ=620.44;AC=2;AN=29246;NFAM=2
chr12	52914042	182154_1	N	N[chr12:52914335[	23.53	LOW	SVTYPE=BND;POS=52914042;STRANDS=+-:4;CIPOS=-9,8;CIEND=-9,8;CIPOS95=0,0;CIEND95=0,0;MATEID=182154_2;EVENT=182154;SU=4;PE=0;SR=4;ALG=PROD;AF=6.839e-05;NSAMP=2;MSQ=8.04;RECLASSIFIED;AC=2;AN=29246;NFAM=2
chr12	52914335	182154_2	N	]chr12:52914042]N	23.53	LOW	SVTYPE=BND;POS=52914042;STRANDS=+-:4;CIPOS=-9,8;CIEND=-9,8;CIPOS95=0,0;CIEND95=0,0;MATEID=182154_1;EVENT=182154;SECONDARY;SU=4;PE=0;SR=4;ALG=PROD;AF=6.839e-05;NSAMP=2;MSQ=8.04;RECLASSIFIED;AC=2;AN=29246;NFAM=2
chr12	52918163	74173_2	N	]chr4:110594177]N	236.48	LOW	SVTYPE=BND;POS=52918163;STRANDS=+-:14;IMPRECISE;CIPOS=-95,29;CIEND=-45,567;CIPOS95=-21,21;CIEND95=-45,80;MATEID=74173_1;EVENT=74173;SECONDARY;SU=14;PE=14;SR=0;ALG=PROD;AF=0.0003761;NSAMP=11;MSQ=18.45;AC=11;AN=29246;NFAM=11
chr12	52918258	61690_2	N	N[chr3:74166229[	2634.92	LOW	SVTYPE=BND;POS=52918258;STRANDS=-+:93;CIPOS=-6,5;CIEND=-6,5;CIPOS95=0,0;CIEND95=0,0;MATEID=61690_1;EVENT=61690;SECONDARY;SU=93;PE=0;SR=93;ALG=PROD;AF=0.003146;NSAMP=92;MSQ=18.61;AC=92;AN=29246;NFAM=92
chr12	52930504	182155_1	N	N[chr12:52930812[	1135.25	LOW	SVTYPE=BND;POS=52930504;STRANDS=+-:139;CIPOS=-4,4;CIEND=-5,4;CIPOS95=0,0;CIEND95=0,0;MATEID=182155_2;EVENT=182155;SU=139;PE=0;SR=139;ALG=PROD;AF=0.0004787;NSAMP=14;MSQ=20.58;RECLASSIFIED;AC=14;AN=29246;NFAM=14
chr12	52930812	182155_2	N	]chr12:52930504]N	1135.25	LOW	SVTYPE=BND;POS=52930504;STRANDS=+-:139;CIPOS=-5,4;CIEND=-4,4;CIPOS95=0,0;CIEND95=0,0;MATEID=182155_1;EVENT=182155;SECONDARY;SU=139;PE=0;SR=139;ALG=PROD;AF=0.0004787;NSAMP=14;MSQ=20.58;RECLASSIFIED;AC=14;AN=29246;NFAM=14
chr12	52933427	182156	N	<DEL>	545.42	PASS	SVTYPE=DEL;POS=52933427;SVLEN=-834;END=52934261;STRANDS=+-:15;CIPOS=-10,9;CIEND=-10,9;CIPOS95=0,0;CIEND95=0,0;SU=15;PE=0;SR=15;ALG=PROD;AF=3.419e-05;NSAMP=1;MSQ=545.42;AC=1;AN=29246;NFAM=1
chr12	52936615	182158	N	<DEL>	278.41	PASS	SVTYPE=DEL;POS=52936615;SVLEN=-4463;END=52941078;STRANDS=+-:17;IMPRECISE;CIPOS=-30,249;CIEND=-244,29;CIPOS95=-30,37;CIEND95=-42,29;SU=17;PE=17;SR=0;ALG=PROD;AF=3.419e-05;NSAMP=1;MSQ=197.63;AC=1;AN=29246;NFAM=1
chr12	52938137	102363_2	N	[chr7:16389929[N	9575.74	LOW	SVTYPE=BND;POS=52938137;STRANDS=--:4;CIPOS=-9,8;CIEND=-9,8;CIPOS95=0,0;CIEND95=0,0;MATEID=102363_1;EVENT=102363;SECONDARY;SU=4;PE=0;SR=4;ALG=PROD;AF=0.01087;NSAMP=315;MSQ=17.37;AC=318;AN=29246;NFAM=309
chr12	52938137	23124_2	N	[chr11:100674586[N	20136.7	LOW	SVTYPE=BND;POS=52938137;STRANDS=--:4;CIPOS=-9,8;CIEND=-9,8;CIPOS95=0,0;CIEND95=0,0;MATEID=23124_1;EVENT=23124;SECONDARY;SU=4;PE=0;SR=4;ALG=PROD;AF=0.01887;NSAMP=548;MSQ=20.31;AC=552;AN=29246;NFAM=537
chr12	52938137	28295_1	N	]chr17:30983354]N	24056.1	LOW	SVTYPE=BND;POS=52938137;STRANDS=-+:4;CIPOS=-9,8;CIEND=-9,8;CIPOS95=0,0;CIEND95=0,0;MATEID=28295_2;EVENT=28295;SU=4;PE=0;SR=4;ALG=PROD;AF=0.02653;NSAMP=771;MSQ=17.52;AC=776;AN=29246;NFAM=760
chr12	52938137	28626_1	N	]chr18:57979471]N	16378.8	LOW	SVTYPE=BND;POS=52938137;STRANDS=-+:4;CIPOS=-9,8;CIEND=-9,8;CIPOS95=0,0;CIEND95=0,0;MATEID=28626_2;EVENT=28626;SU=4;PE=0;SR=4;ALG=PROD;AF=0.01552;NSAMP=453;MSQ=20.7;AC=454;AN=29246;NFAM=448
chr12	52938137	30022_1	N	]chrX:77876165]N	1920.54	LOW	SVTYPE=BND;POS=52938137;STRANDS=-+:4;CIPOS=-9,8;CIEND=-9,8;CIPOS95=0,0;CIEND95=0,0;MATEID=30022_2;EVENT=30022;SU=4;PE=0;SR=4;ALG=PROD;AF=0.003488;NSAMP=101;MSQ=15.12;AC=102;AN=29246;NFAM=99
chr12	52938137	557338_1	N	[chr12:54506797[N	24135.4	LOW	SVTYPE=BND;POS=52938137;STRANDS=--:4;CIPOS=-9,8;CIEND=-9,8;CIPOS95=0,0;CIEND95=0,0;MATEID=557338_2;EVENT=557338;SU=4;PE=0;SR=4;ALG=PROD;AF=0.02677;NSAMP=782;MSQ=19.93;AC=783;AN=29246;NFAM=773
chr12	52938137	61691_2	N	[chr3:41506768[N	74371.3	LOW	SVTYPE=BND;POS=52938137;STRANDS=--:28;CIPOS=-9,8;CIEND=-9,8;CIPOS95=0,0;CIEND95=0,0;MATEID=61691_1;EVENT=61691;SECONDARY;SU=28;PE=0;SR=28;ALG=PROD;AF=0.06544;NSAMP=1906;MSQ=23.84;AC=1914;AN=29246;NFAM=1859
chr12	52938737	182159	N	<DEL>	38.76	PASS	SVTYPE=DEL;POS=52938737;SVLEN=-4479;END=52943216;STRANDS=+-:5;IMPRECISE;CIPOS=-10,9;CIEND=-10,8;CIPOS95=-1,3;CIEND95=-3,1;SU=5;PE=4;SR=1;ALG=PROD;AF=3.419e-05;NSAMP=1;MSQ=38.76;AC=1;AN=29246;NFAM=1
chr12	52940274	557339_1	N	N]chr12:52940642]	4.64	LOW	SVTYPE=BND;POS=52940274;STRANDS=++:4;IMPRECISE;CIPOS=-10,194;CIEND=-10,503;CIPOS95=-2,127;CIEND95=0,171;MATEID=557339_2;EVENT=557339;SU=4;PE=4;SR=0;ALG=PROD;AF=3.419e-05;NSAMP=1;MSQ=4.64;AC=1;AN=29246;NFAM=1
chr12	52940642	557339_2	N	N]chr12:52940274]	4.64	LOW	SVTYPE=BND;POS=52940642;STRANDS=++:4;IMPRECISE;CIPOS=-10,503;CIEND=-10,194;CIPOS95=0,171;CIEND95=-2,127;MATEID=557339_1;EVENT=557339;SECONDARY;SU=4;PE=4;SR=0;ALG=PROD;AF=3.419e-05;NSAMP=1;MSQ=4.64;AC=1;AN=29246;NFAM=1
chr12	52941222	27582_1	N	N]chr15:65504309]	203.88	LOW	SVTYPE=BND;POS=52941222;STRANDS=++:6;IMPRECISE;CIPOS=-10,344;CIEND=-10,417;CIPOS95=-2,86;CIEND95=-1,142;MATEID=27582_2;EVENT=27582;SU=6;PE=6;SR=0;ALG=PROD;AF=6.839e-05;NSAMP=2;MSQ=83.78;AC=2;AN=29246;NFAM=2
chr12	52941701	27581_1	N	[chr15:65504121[N	140.52	LOW	SVTYPE=BND;POS=52941701;STRANDS=--:8;IMPRECISE;CIPOS=-335,29;CIEND=-494,29;CIPOS95=-61,29;CIEND95=-111,29;MATEID=27581_2;EVENT=27581;SU=8;PE=8;SR=0;ALG=PROD;AF=6.839e-05;NSAMP=2;MSQ=70.25;AC=2;AN=29246;NFAM=2
chr12	52949117	28528_1	N	]chr18:32887412]N	572.48	PASS	SVTYPE=BND;POS=52949117;STRANDS=-+:28;CIPOS=-3,0;CIEND=-2,1;CIPOS95=0,0;CIEND95=0,0;MATEID=28528_2;EVENT=28528;SU=28;PE=16;SR=12;ALG=PROD;AF=3.419e-05;NSAMP=1;MSQ=572.48;AC=1;AN=29246;NFAM=1
chr12	52949533	43599_2	N	N]chr2:31823416]	276251	LOW	SVTYPE=BND;POS=52949533;STRANDS=++:54;IMPRECISE;CIPOS=-16,431;CIEND=-9,426;CIPOS95=-14,14;CIEND95=-9,71;MATEID=43599_1;EVENT=43599;SECONDARY;SU=54;PE=54;SR=0;ALG=PROD;AF=0.1378;NSAMP=4029;MSQ=32.4;AC=4029;AN=29246;NFAM=3713
chr12	52950410	43600_2	N	N]chr2:31823417]	630.72	LOW	SVTYPE=BND;POS=52950410;STRANDS=++:19;CIPOS=-10,29;CIEND=-30,9;CIPOS95=0,0;CIEND95=0,0;MATEID=43600_1;EVENT=43600;SECONDARY;SU=19;PE=8;SR=11;ALG=PROD;AF=0.0001368;NSAMP=4;MSQ=28.49;AC=4;AN=29246;NFAM=4
chr12	52953862	557340_1	N	N]chr12:52955306]	6051.39	LOW	SVTYPE=BND;POS=52953862;STRANDS=++:12;IMPRECISE;CIPOS=-10,465;CIEND=-10,303;CIPOS95=0,90;CIEND95=0,99;MATEID=557340_2;EVENT=557340;SU=12;PE=12;SR=0;ALG=PROD;AF=0.006189;NSAMP=181;MSQ=20.32;AC=181;AN=29246;NFAM=180
chr12	52954906	471900_2	N	N[chr12:39711591[	492.76	LOW	SVTYPE=BND;POS=39711591;STRANDS=-+:17;CIPOS=-10,9;CIEND=-10,9;CIPOS95=0,0;CIEND95=0,0;MATEID=471900_1;EVENT=471900;SECONDARY;SU=17;PE=0;SR=17;ALG=PROD;AF=0.0008206;NSAMP=23;MSQ=14.65;RECLASSIFIED;AC=24;AN=29246;NFAM=22
chr12	52955030	472237	N	<DUP>	176.53	PASS	SVTYPE=DUP;POS=52955030;SVLEN=973;END=52956003;STRANDS=-+:17;IMPRECISE;CIPOS=-30,24;CIEND=-30,29;CIPOS95=-1,1;CIEND95=-1,1;SU=17;PE=14;SR=3;ALG=PROD;AF=0.0001026;NSAMP=3;MSQ=34.36;AC=3;AN=29246;NFAM=3
chr12	52955036	557341_1	N	[chr12:52955861[N	77.91	LOW	SVTYPE=BND;POS=52955036;STRANDS=--:6;IMPRECISE;CIPOS=-409,9;CIEND=-374,9;CIPOS95=-129,0;CIEND95=-92,2;MATEID=557341_2;EVENT=557341;SU=6;PE=6;SR=0;ALG=PROD;AF=3.419e-05;NSAMP=1;MSQ=77.84;AC=1;AN=29246;NFAM=1
chr12	52955306	557340_2	N	N]chr12:52953862]	6051.39	LOW	SVTYPE=BND;POS=52955306;STRANDS=++:12;IMPRECISE;CIPOS=-10,303;CIEND=-10,465;CIPOS95=0,99;CIEND95=0,90;MATEID=557340_1;EVENT=557340;SECONDARY;SU=12;PE=12;SR=0;ALG=PROD;AF=0.006189;NSAMP=181;MSQ=20.32;AC=181;AN=29246;NFAM=180
chr12	52955638	557342	N	<INV>	8.9	LOW	SVTYPE=INV;POS=52955638;SVLEN=430;END=52956068;STRANDS=++:1,--:3;IMPRECISE;CIPOS=-323,17;CIEND=-122,39;CIPOS95=-113,17;CIEND95=-93,31;SU=4;PE=4;SR=0;ALG=PROD;AF=3.419e-05;NSAMP=1;MSQ=6.83;AC=1;AN=29246;NFAM=1
chr12	52955861	557341_2	N	[chr12:52955036[N	77.91	LOW	SVTYPE=BND;POS=52955861;STRANDS=--:6;IMPRECISE;CIPOS=-374,9;CIEND=-409,9;CIPOS95=-92,2;CIEND95=-129,0;MATEID=557341_1;EVENT=557341;SECONDARY;SU=6;PE=6;SR=0;ALG=PROD;AF=3.419e-05;NSAMP=1;MSQ=77.84;AC=1;AN=29246;NFAM=1
chr12	52958429	182160_1	N	N[chr12:52958498[	893.45	LOW	SVTYPE=BND;POS=52958429;STRANDS=+-:29;IMPRECISE;CIPOS=-39,29;CIEND=-54,29;CIPOS95=-14,14;CIEND95=-29,29;MATEID=182160_2;EVENT=182160;SU=29;PE=0;SR=29;ALG=SUM;AF=0.0001026;NSAMP=3;MSQ=230.82;RECLASSIFIED;AC=3;AN=29246;NFAM=3
chr12	52958498	182160_2	N	]chr12:52958429]N	893.45	LOW	SVTYPE=BND;POS=52958429;STRANDS=+-:29;IMPRECISE;CIPOS=-54,29;CIEND=-39,29;CIPOS95=-29,29;CIEND95=-14,14;MATEID=182160_1;EVENT=182160;SECONDARY;SU=29;PE=0;SR=29;ALG=SUM;AF=0.0001026;NSAMP=3;MSQ=230.82;RECLASSIFIED;AC=3;AN=29246;NFAM=3
chr12	52959215	182162	N	<DEL>	362.57	PASS	SVTYPE=DEL;POS=52959215;SVLEN=-9311;END=52968526;STRANDS=+-:11;IMPRECISE;CIPOS=-4,314;CIEND=-315,9;CIPOS95=0,113;CIEND95=-57,0;SU=11;PE=11;SR=0;ALG=PROD;AF=3.419e-05;NSAMP=1;MSQ=362.57;AC=1;AN=29246;NFAM=1
chr12	52965988	182163	N	<DEL:ME:SINE|Alu|AluY>	199.1	PASS	SVTYPE=MEI;POS=52965988;SVLEN=-321;END=52966309;STRANDS=+-:13;CIPOS=-29,28;CIEND=-29,28;CIPOS95=0,0;CIEND95=0,0;SU=13;PE=0;SR=13;ALG=PROD;AF=0.0006281;NSAMP=1;MSQ=4.68;AC=1;AN=1592;NFAM=1
chr12	52972616	182164_1	N	N[chr12:52972930[	130.46	LOW	SVTYPE=BND;POS=52972616;STRANDS=+-:4;IMPRECISE;CIPOS=-2,9;CIEND=-9,8;CIPOS95=0,1;CIEND95=0,0;MATEID=182164_2;EVENT=182164;SU=4;PE=0;SR=4;ALG=PROD;AF=0.0001026;NSAMP=3;MSQ=30.93;RECLASSIFIED;AC=3;AN=29246;NFAM=3
chr12	52972930	182164_2	N	]chr12:52972616]N	130.46	LOW	SVTYPE=BND;POS=52972616;STRANDS=+-:4;IMPRECISE;CIPOS=-9,8;CIEND=-2,9;CIPOS95=0,0;CIEND95=0,1;MATEID=182164_1;EVENT=182164;SECONDARY;SU=4;PE=0;SR=4;ALG=PROD;AF=0.0001026;NSAMP=3;MSQ=30.93;RECLASSIFIED;AC=3;AN=29246;NFAM=3
chr12	52973883	182165_1	N	N[chr12:52973941[	81760	LOW	SVTYPE=BND;POS=52973883;STRANDS=+-:67;IMPRECISE;CIPOS=-65,49;CIEND=-42,101;CIPOS95=-15,15;CIEND95=-42,52;MATEID=182165_2;EVENT=182165;SU=67;PE=19;SR=48;ALG=SUM;AF=0.07568;NSAMP=2195;MSQ=21.24;RETAINED;RECLASSIFIED;AC=2213;AN=29242;NFAM=2145
chr12	52973941	182165_2	N	]chr12:52973883]N	81760	LOW	SVTYPE=BND;POS=52973883;STRANDS=+-:67;IMPRECISE;CIPOS=-42,101;CIEND=-65,49;CIPOS95=-42,52;CIEND95=-15,15;MATEID=182165_1;EVENT=182165;SECONDARY;SU=67;PE=19;SR=48;ALG=SUM;AF=0.07568;NSAMP=2195;MSQ=21.24;RETAINED;RECLASSIFIED;AC=2213;AN=29242;NFAM=2145
chr12	52973953	2107_2	N	N[chr1:214402668[	735410	LOW	SVTYPE=BND;POS=52973953;STRANDS=-+:53;CIPOS=-3,9;CIEND=-10,9;CIPOS95=0,0;CIEND95=0,0;MATEID=2107_1;EVENT=2107;SECONDARY;SU=53;PE=28;SR=25;ALG=PROD;AF=0.3154;NSAMP=9171;MSQ=50.67;AC=9223;AN=29246;NFAM=8597
chr12	52973972	557343_1	N	N]chr12:99139338]	19.08	LOW	SVTYPE=BND;POS=52973972;STRANDS=++:4;IMPRECISE;CIPOS=-10,687;CIEND=-10,405;CIPOS95=-1,238;CIEND95=-2,129;MATEID=557343_2;EVENT=557343;SU=4;PE=4;SR=0;ALG=PROD;AF=3.419e-05;NSAMP=1;MSQ=4.73;AC=1;AN=29246;NFAM=1
chr12	52973976	27877_1	N	[chr16:22818755[N	152.43	LOW	SVTYPE=BND;POS=52973976;STRANDS=--:8;IMPRECISE;CIPOS=-350,29;CIEND=-543,29;CIPOS95=-61,29;CIEND95=-141,29;MATEID=27877_2;EVENT=27877;SU=8;PE=8;SR=0;ALG=PROD;AF=0.0002735;NSAMP=8;MSQ=16.09;AC=8;AN=29246;NFAM=8
chr12	52973990	26668_1	N	N]chr13:43977796]	10259.6	LOW	SVTYPE=BND;POS=52973990;STRANDS=++:4;IMPRECISE;CIPOS=-8,659;CIEND=-10,511;CIPOS95=0,230;CIEND95=-2,128;MATEID=26668_2;EVENT=26668;SU=4;PE=4;SR=0;ALG=PROD;AF=0.01303;NSAMP=381;MSQ=17.27;AC=381;AN=29246;NFAM=380
chr12	52973990	93672_2	N	N]chr6:148075613]	1353.96	LOW	SVTYPE=BND;POS=52973990;STRANDS=++:25;IMPRECISE;CIPOS=-14,497;CIEND=-30,313;CIPOS95=-14,118;CIEND95=-30,36;MATEID=93672_1;EVENT=93672;SECONDARY;SU=25;PE=25;SR=0;ALG=PROD;AF=0.001675;NSAMP=49;MSQ=20.81;AC=49;AN=29246;NFAM=49
chr12	52974012	29629_1	N	N]chr22:39602021]	6458.23	LOW	SVTYPE=BND;POS=52974012;STRANDS=++:10;IMPRECISE;CIPOS=-27,29;CIEND=-30,29;CIPOS95=-1,1;CIEND95=-1,1;MATEID=29629_2;EVENT=29629;SU=10;PE=8;SR=2;ALG=PROD;AF=0.007488;NSAMP=219;MSQ=16.76;AC=219;AN=29246;NFAM=218
chr12	52974024	74174_2	N	]chr4:168709652]N	647.44	LOW	SVTYPE=BND;POS=52974024;STRANDS=+-:57;IMPRECISE;CIPOS=-640,141;CIEND=-48,768;CIPOS95=-140,140;CIEND95=-48,190;MATEID=74174_1;EVENT=74174;SECONDARY;SU=57;PE=57;SR=0;ALG=SUM;AF=0.0005471;NSAMP=16;MSQ=20.77;AC=16;AN=29246;NFAM=16
chr12	52974045	182167_1	N	N[chr12:52974325[	20644.3	LOW	SVTYPE=BND;POS=52974045;STRANDS=+-:18;IMPRECISE;CIPOS=-29,28;CIEND=-27,29;CIPOS95=0,0;CIEND95=-1,1;MATEID=182167_2;EVENT=182167;SU=18;PE=13;SR=5;ALG=PROD;AF=0.001539;NSAMP=45;MSQ=157.21;RECLASSIFIED;AC=45;AN=29246;NFAM=44
chr12	52974325	182167_2	N	]chr12:52974045]N	20644.3	LOW	SVTYPE=BND;POS=52974045;STRANDS=+-:18;IMPRECISE;CIPOS=-27,29;CIEND=-29,28;CIPOS95=-1,1;CIEND95=0,0;MATEID=182167_1;EVENT=182167;SECONDARY;SU=18;PE=13;SR=5;ALG=PROD;AF=0.001539;NSAMP=45;MSQ=157.21;RECLASSIFIED;AC=45;AN=29246;NFAM=44
chr12	52982254	182170	N	<DEL>	828779	PASS	SVTYPE=DEL;POS=52982254;SVLEN=-2687;END=52984941;STRANDS=+-:28;IMPRECISE;CIPOS=-445,254;CIEND=-466,48;CIPOS95=-394,254;CIEND95=-94,48;SU=28;PE=28;SR=0;ALG=SUM;AF=0.08517;NSAMP=2367;MSQ=222.48;RETAINED;MEDGQR=3.91;Q10GQR=3.63;AC=2491;AN=29246;NFAM=2277
chr12	52985189	182171_1	N	N[chr12:52985613[	491.47	LOW	SVTYPE=BND;POS=52985189;STRANDS=+-:7;CIPOS=-7,0;CIEND=-5,4;CIPOS95=0,0;CIEND95=0,0;MATEID=182171_2;EVENT=182171;SU=7;PE=0;SR=7;ALG=PROD;AF=0.0002052;NSAMP=6;MSQ=78.13;RECLASSIFIED;AC=6;AN=29246;NFAM=6
chr12	52985613	182171_2	N	]chr12:52985189]N	491.47	LOW	SVTYPE=BND;POS=52985189;STRANDS=+-:7;CIPOS=-5,4;CIEND=-7,0;CIPOS95=0,0;CIEND95=0,0;MATEID=182171_1;EVENT=182171;SECONDARY;SU=7;PE=0;SR=7;ALG=PROD;AF=0.0002052;NSAMP=6;MSQ=78.13;RECLASSIFIED;AC=6;AN=29246;NFAM=6
chr12	52987299	182172_1	N	N[chr12:52988327[	12957	LOW	SVTYPE=BND;POS=52987299;STRANDS=+-:184;IMPRECISE;CIPOS=-84,626;CIEND=-598,141;CIPOS95=-84,90;CIEND95=-78,78;MATEID=182172_2;EVENT=182172;SU=184;PE=180;SR=4;ALG=SUM;AF=0.002154;NSAMP=63;MSQ=170.72;RECLASSIFIED;AC=63;AN=29246;NFAM=62
chr12	52987787	472238_1	N	]chr12:52988319]N	522.63	LOW	SVTYPE=BND;POS=52987787;STRANDS=-+:16;IMPRECISE;CIPOS=-273,29;CIEND=-30,291;CIPOS95=-50,29;CIEND95=-30,53;MATEID=472238_2;EVENT=472238;SU=16;PE=16;SR=0;ALG=PROD;AF=0.0004445;NSAMP=13;MSQ=13.42;RECLASSIFIED;AC=13;AN=29246;NFAM=13
chr12	52988319	472238_2	N	N[chr12:52987787[	522.63	LOW	SVTYPE=BND;POS=52987787;STRANDS=-+:16;IMPRECISE;CIPOS=-30,291;CIEND=-273,29;CIPOS95=-30,53;CIEND95=-50,29;MATEID=472238_1;EVENT=472238;SECONDARY;SU=16;PE=16;SR=0;ALG=PROD;AF=0.0004445;NSAMP=13;MSQ=13.42;RECLASSIFIED;AC=13;AN=29246;NFAM=13
chr12	52988327	182172_2	N	]chr12:52987299]N	12957	LOW	SVTYPE=BND;POS=52987299;STRANDS=+-:184;IMPRECISE;CIPOS=-598,141;CIEND=-84,626;CIPOS95=-78,78;CIEND95=-84,90;MATEID=182172_1;EVENT=182172;SECONDARY;SU=184;PE=180;SR=4;ALG=SUM;AF=0.002154;NSAMP=63;MSQ=170.72;RECLASSIFIED;AC=63;AN=29246;NFAM=62
chr12	52992110	182173	N	<DEL>	197.63	PASS	SVTYPE=DEL;POS=52992110;SVLEN=-9551;END=53001661;STRANDS=+-:10;CIPOS=-7,7;CIEND=-9,6;CIPOS95=0,0;CIEND95=0,0;SU=10;PE=6;SR=4;ALG=PROD;AF=3.419e-05;NSAMP=1;MSQ=197.63;AC=1;AN=29246;NFAM=1
chr12	52993386	182175	N	<DEL>	203.64	PASS	SVTYPE=DEL;POS=52993386;SVLEN=-4939;END=52998325;STRANDS=+-:6;IMPRECISE;CIPOS=-7,428;CIEND=-244,9;CIPOS95=0,155;CIEND95=-70,2;SU=6;PE=6;SR=0;ALG=PROD;AF=3.419e-05;NSAMP=1;MSQ=203.64;AC=1;AN=29246;NFAM=1
chr12	52993387	182174	N	<DEL>	359.64	PASS	SVTYPE=DEL;POS=52993387;SVLEN=-616;END=52994003;STRANDS=+-:16;CIPOS=-10,9;CIEND=-4,1;CIPOS95=0,0;CIEND95=0,0;SU=16;PE=8;SR=8;ALG=PROD;AF=3.419e-05;NSAMP=1;MSQ=359.63;AC=1;AN=29246;NFAM=1
chr12	52994331	472239_1	N	]chr12:53001765]N	6146.93	LOW	SVTYPE=BND;POS=52994331;STRANDS=-+:577;CIPOS=-10,4;CIEND=-4,9;CIPOS95=0,0;CIEND95=0,0;MATEID=472239_2;EVENT=472239;SU=577;PE=533;SR=44;ALG=PROD;AF=0.0009232;NSAMP=27;MSQ=95.59;RECLASSIFIED;AC=27;AN=29246;NFAM=24
chr12	52995529	472240	N	<DUP>	320.03	PASS	SVTYPE=DUP;POS=52995529;SVLEN=306;END=52995835;STRANDS=-+:20;CIPOS=-20,25;CIEND=-24,20;CIPOS95=0,0;CIEND95=0,0;SU=20;PE=7;SR=13;ALG=PROD;AF=0.0002393;NSAMP=7;MSQ=29.3;AC=7;AN=29246;NFAM=7
chr12	52995715	182177_1	N	N[chr12:52995972[	319.69	LOW	SVTYPE=BND;POS=52995715;STRANDS=+-:12;CIPOS=-29,28;CIEND=-29,28;CIPOS95=0,0;CIEND95=0,0;MATEID=182177_2;EVENT=182177;SU=12;PE=0;SR=12;ALG=PROD;AF=0.0001368;NSAMP=4;MSQ=33.23;RECLASSIFIED;AC=4;AN=29246;NFAM=4
chr12	52995972	182177_2	N	]chr12:52995715]N	319.69	LOW	SVTYPE=BND;POS=52995715;STRANDS=+-:12;CIPOS=-29,28;CIEND=-29,28;CIPOS95=0,0;CIEND95=0,0;MATEID=182177_1;EVENT=182177;SECONDARY;SU=12;PE=0;SR=12;ALG=PROD;AF=0.0001368;NSAMP=4;MSQ=33.23;RECLASSIFIED;AC=4;AN=29246;NFAM=4
chr12	52997739	182178	N	<DEL>	581.37	PASS	SVTYPE=DEL;POS=52997739;SVLEN=-4202;END=53001941;STRANDS=+-:24;CIPOS=-2,1;CIEND=-3,1;CIPOS95=0,0;CIEND95=0,0;SU=24;PE=12;SR=12;ALG=PROD;AF=3.419e-05;NSAMP=1;MSQ=581.37;AC=1;AN=29246;NFAM=1
chr12	53001550	557345_1	N	[chr12:53003691[N	7778.82	LOW	SVTYPE=BND;POS=53001550;STRANDS=--:4;IMPRECISE;CIPOS=-425,9;CIEND=-286,9;CIPOS95=-92,1;CIEND95=-89,1;MATEID=557345_2;EVENT=557345;SU=4;PE=4;SR=0;ALG=PROD;AF=0.01163;NSAMP=340;MSQ=16.93;AC=340;AN=29246;NFAM=340
chr12	53001765	472239_2	N	N[chr12:52994331[	6146.93	LOW	SVTYPE=BND;POS=52994331;STRANDS=-+:577;CIPOS=-4,9;CIEND=-10,4;CIPOS95=0,0;CIEND95=0,0;MATEID=472239_1;EVENT=472239;SECONDARY;SU=577;PE=533;SR=44;ALG=PROD;AF=0.0009232;NSAMP=27;MSQ=95.59;RECLASSIFIED;AC=27;AN=29246;NFAM=24
chr12	53003691	557345_2	N	[chr12:53001550[N	7778.82	LOW	SVTYPE=BND;POS=53003691;STRANDS=--:4;IMPRECISE;CIPOS=-286,9;CIEND=-425,9;CIPOS95=-89,1;CIEND95=-92,1;MATEID=557345_1;EVENT=557345;SECONDARY;SU=4;PE=4;SR=0;ALG=PROD;AF=0.01163;NSAMP=340;MSQ=16.93;AC=340;AN=29246;NFAM=340
chr12	53006146	182179_1	N	N[chr12:53006354[	50.73	LOW	SVTYPE=BND;POS=53006146;STRANDS=+-:4;CIPOS=-9,8;CIEND=-9,8;CIPOS95=0,0;CIEND95=0,0;MATEID=182179_2;EVENT=182179;SU=4;PE=0;SR=4;ALG=PROD;AF=6.839e-05;NSAMP=2;MSQ=13.86;RECLASSIFIED;AC=2;AN=29246;NFAM=2
chr12	53006354	182179_2	N	]chr12:53006146]N	50.73	LOW	SVTYPE=BND;POS=53006146;STRANDS=+-:4;CIPOS=-9,8;CIEND=-9,8;CIPOS95=0,0;CIEND95=0,0;MATEID=182179_1;EVENT=182179;SECONDARY;SU=4;PE=0;SR=4;ALG=PROD;AF=6.839e-05;NSAMP=2;MSQ=13.86;RECLASSIFIED;AC=2;AN=29246;NFAM=2
chr12	53023530	182181_1	N	N[chr12:53023835[	744.36	LOW	SVTYPE=BND;POS=53023530;STRANDS=+-:4;IMPRECISE;CIPOS=-10,9;CIEND=-10,9;CIPOS95=-3,3;CIEND95=-3,3;MATEID=182181_2;EVENT=182181;SU=4;PE=3;SR=1;ALG=PROD;AF=0.0002052;NSAMP=6;MSQ=120.35;RECLASSIFIED;AC=6;AN=29246;NFAM=6
chr12	53023835	182181_2	N	]chr12:53023530]N	744.36	LOW	SVTYPE=BND;POS=53023530;STRANDS=+-:4;IMPRECISE;CIPOS=-10,9;CIEND=-10,9;CIPOS95=-3,3;CIEND95=-3,3;MATEID=182181_1;EVENT=182181;SECONDARY;SU=4;PE=3;SR=1;ALG=PROD;AF=0.0002052;NSAMP=6;MSQ=120.35;RECLASSIFIED;AC=6;AN=29246;NFAM=6
chr12	53029533	472242	N	<DUP>	203.34	PASS	SVTYPE=DUP;POS=53029533;SVLEN=34072;END=53063605;STRANDS=-+:22;CIPOS=-30,29;CIEND=-26,27;CIPOS95=0,0;CIEND95=0,0;SU=22;PE=17;SR=5;ALG=PROD;AF=3.419e-05;NSAMP=1;MSQ=111.92;AC=1;AN=29246;NFAM=1
chr12	53030054	182182_1	N	N[chr12:53030350[	600809	LOW	SVTYPE=BND;POS=53030054;STRANDS=+-:4;IMPRECISE;CIPOS=-10,9;CIEND=-1,6;CIPOS95=-3,3;CIEND95=-1,4;MATEID=182182_2;EVENT=182182;SU=4;PE=3;SR=1;ALG=PROD;AF=0.179;NSAMP=5236;MSQ=64.38;RECLASSIFIED;AC=5236;AN=29246;NFAM=4802
chr12	53030350	182182_2	N	]chr12:53030054]N	600809	LOW	SVTYPE=BND;POS=53030054;STRANDS=+-:4;IMPRECISE;CIPOS=-1,6;CIEND=-10,9;CIPOS95=-1,4;CIEND95=-3,3;MATEID=182182_1;EVENT=182182;SECONDARY;SU=4;PE=3;SR=1;ALG=PROD;AF=0.179;NSAMP=5236;MSQ=64.38;RECLASSIFIED;AC=5236;AN=29246;NFAM=4802
chr12	53031565	182183	N	<DEL>	2364.6	PASS	SVTYPE=DEL;POS=53031565;SVLEN=-2023;END=53033588;STRANDS=+-:92;CIPOS=-7,8;CIEND=-10,9;CIPOS95=0,0;CIEND95=0,0;SU=92;PE=72;SR=20;ALG=PROD;AF=0.0001368;NSAMP=4;MSQ=507.99;AC=4;AN=29246;NFAM=4
chr12	53036463	182184_1	N	N[chr12:53036767[	67.07	LOW	SVTYPE=BND;POS=53036463;STRANDS=+-:4;CIPOS=-9,8;CIEND=-9,8;CIPOS95=0,0;CIEND95=0,0;MATEID=182184_2;EVENT=182184;SU=4;PE=0;SR=4;ALG=PROD;AF=0.0001026;NSAMP=3;MSQ=17.32;RECLASSIFIED;AC=3;AN=29246;NFAM=3
chr12	53036767	182184_2	N	]chr12:53036463]N	67.07	LOW	SVTYPE=BND;POS=53036463;STRANDS=+-:4;CIPOS=-9,8;CIEND=-9,8;CIPOS95=0,0;CIEND95=0,0;MATEID=182184_1;EVENT=182184;SECONDARY;SU=4;PE=0;SR=4;ALG=PROD;AF=0.0001026;NSAMP=3;MSQ=17.32;RECLASSIFIED;AC=3;AN=29246;NFAM=3
chr12	53042140	182185_1	N	N[chr12:69446848[	68.5	LOW	SVTYPE=BND;POS=53042140;STRANDS=+-:6;IMPRECISE;CIPOS=-10,414;CIEND=-451,7;CIPOS95=-2,122;CIEND95=-146,0;MATEID=182185_2;EVENT=182185;SU=6;PE=6;SR=0;ALG=PROD;AF=3.419e-05;NSAMP=1;MSQ=68.5;RECLASSIFIED;AC=1;AN=29246;NFAM=1
chr12	53043375	182186_1	N	N[chr12:53043617[	50.8	LOW	SVTYPE=BND;POS=53043375;STRANDS=+-:6;CIPOS=-6,5;CIEND=-6,5;CIPOS95=0,0;CIEND95=0,0;MATEID=182186_2;EVENT=182186;SU=6;PE=0;SR=6;ALG=PROD;AF=3.419e-05;NSAMP=1;MSQ=44.64;RECLASSIFIED;AC=1;AN=29246;NFAM=1
chr12	53043617	182186_2	N	]chr12:53043375]N	50.8	LOW	SVTYPE=BND;POS=53043375;STRANDS=+-:6;CIPOS=-6,5;CIEND=-6,5;CIPOS95=0,0;CIEND95=0,0;MATEID=182186_1;EVENT=182186;SECONDARY;SU=6;PE=0;SR=6;ALG=PROD;AF=3.419e-05;NSAMP=1;MSQ=44.64;RECLASSIFIED;AC=1;AN=29246;NFAM=1
chr12	53047197	182187_1	N	N[chr12:53047485[	5688.82	LOW	SVTYPE=BND;POS=53047197;STRANDS=+-:16;IMPRECISE;CIPOS=-43,42;CIEND=-49,41;CIPOS95=-3,3;CIEND95=0,0;MATEID=182187_2;EVENT=182187;SU=16;PE=0;SR=16;ALG=PROD;AF=0.004357;NSAMP=91;MSQ=26.87;RETAINED;RECLASSIFIED;AC=127;AN=29150;NFAM=91
chr12	53047485	182187_2	N	]chr12:53047197]N	5688.82	LOW	SVTYPE=BND;POS=53047197;STRANDS=+-:16;IMPRECISE;CIPOS=-49,41;CIEND=-43,42;CIPOS95=0,0;CIEND95=-3,3;MATEID=182187_1;EVENT=182187;SECONDARY;SU=16;PE=0;SR=16;ALG=PROD;AF=0.004357;NSAMP=91;MSQ=26.87;RETAINED;RECLASSIFIED;AC=127;AN=29150;NFAM=91
chr12	53087758	557346_1	N	N]chr12:103967942]	75.31	LOW	SVTYPE=BND;POS=53087758;STRANDS=++:27;CIPOS=-9,8;CIEND=-9,8;CIPOS95=0,0;CIEND95=0,0;MATEID=557346_2;EVENT=557346;SU=27;PE=0;SR=27;ALG=PROD;AF=0.0001368;NSAMP=4;MSQ=12.17;AC=4;AN=29246;NFAM=4
chr12	53096122	472243	N	<DUP>	60.74	PASS	SVTYPE=DUP;POS=53096122;SVLEN=1046;END=53097168;STRANDS=-+:8;IMPRECISE;CIPOS=-433,9;CIEND=-10,292;CIPOS95=-115,0;CIEND95=-2,65;SU=8;PE=8;SR=0;ALG=PROD;AF=3.419e-05;NSAMP=1;MSQ=58.77;AC=1;AN=29246;NFAM=1
chr12	53099049	182192_1	N	N[chr12:53099496[	262.05	LOW	SVTYPE=BND;POS=53099049;STRANDS=+-:10;CIPOS=-26,25;CIEND=-26,25;CIPOS95=0,0;CIEND95=0,0;MATEID=182192_2;EVENT=182192;SU=10;PE=0;SR=10;ALG=PROD;AF=0.0002052;NSAMP=6;MSQ=27.36;RECLASSIFIED;AC=6;AN=29246;NFAM=6
chr12	53099496	182192_2	N	]chr12:53099049]N	262.05	LOW	SVTYPE=BND;POS=53099049;STRANDS=+-:10;CIPOS=-26,25;CIEND=-26,25;CIPOS95=0,0;CIEND95=0,0;MATEID=182192_1;EVENT=182192;SECONDARY;SU=10;PE=0;SR=10;ALG=PROD;AF=0.0002052;NSAMP=6;MSQ=27.36;RECLASSIFIED;AC=6;AN=29246;NFAM=6
chr12	53104562	182194	N	<DEL>	308.46	PASS	SVTYPE=DEL;POS=53104562;SVLEN=-20866;END=53125428;STRANDS=+-:14;IMPRECISE;CIPOS=-10,9;CIEND=-10,3;CIPOS95=-1,1;CIEND95=-1,0;SU=14;PE=12;SR=2;ALG=PROD;AF=3.419e-05;NSAMP=1;MSQ=308.46;AC=1;AN=29246;NFAM=1
chr12	53107052	182195	N	<DEL>	970.93	PASS	SVTYPE=DEL;POS=53107052;SVLEN=-6906;END=53113958;STRANDS=+-:45;IMPRECISE;CIPOS=-41,295;CIEND=-249,36;CIPOS95=-19,19;CIEND95=-18,18;SU=45;PE=45;SR=0;ALG=PROD;AF=6.839e-05;NSAMP=2;MSQ=107.8;AC=2;AN=29246;NFAM=2
chr12	53108536	28292_1	N	[chr17:28458204[N	2031.24	PASS	SVTYPE=BND;POS=53108536;STRANDS=--:50;CIPOS=-10,9;CIEND=-10,22;CIPOS95=0,0;CIEND95=0,0;MATEID=28292_2;EVENT=28292;SU=50;PE=33;SR=17;ALG=PROD;AF=0.000171;NSAMP=5;MSQ=275.62;AC=5;AN=29246;NFAM=5
chr12	53108546	28114_1	N	N]chr17:28460112]	1537.38	PASS	SVTYPE=BND;POS=53108546;STRANDS=++:89;IMPRECISE;CIPOS=-23,252;CIEND=-30,321;CIPOS95=-14,14;CIEND95=-15,15;MATEID=28114_2;EVENT=28114;SU=89;PE=89;SR=0;ALG=PROD;AF=0.000171;NSAMP=5;MSQ=215.65;AC=5;AN=29246;NFAM=5
chr12	53109252	557347	N	<INV>	24.53	LOW	SVTYPE=INV;POS=53109252;SVLEN=218;END=53109470;STRANDS=++:3,--:1;IMPRECISE;CIPOS=-10,67;CIEND=-10,531;CIPOS95=0,65;CIEND95=-2,259;SU=4;PE=4;SR=0;ALG=PROD;AF=3.419e-05;NSAMP=1;MSQ=20.89;AC=1;AN=29246;NFAM=1
chr12	53114927	182196_1	N	N[chr12:53114992[	674.17	LOW	SVTYPE=BND;POS=53114927;STRANDS=+-:28;CIPOS=-30,26;CIEND=-29,29;CIPOS95=0,0;CIEND95=0,0;MATEID=182196_2;EVENT=182196;SU=28;PE=0;SR=28;ALG=PROD;AF=3.419e-05;NSAMP=1;MSQ=239.71;RECLASSIFIED;AC=1;AN=29246;NFAM=1
chr12	53114992	182196_2	N	]chr12:53114927]N	674.17	LOW	SVTYPE=BND;POS=53114927;STRANDS=+-:28;CIPOS=-29,29;CIEND=-30,26;CIPOS95=0,0;CIEND95=0,0;MATEID=182196_1;EVENT=182196;SECONDARY;SU=28;PE=0;SR=28;ALG=PROD;AF=3.419e-05;NSAMP=1;MSQ=239.71;RECLASSIFIED;AC=1;AN=29246;NFAM=1
chr12	53117649	472245	N	<DUP>	139.43	PASS	SVTYPE=DUP;POS=53117649;SVLEN=1414;END=53119063;STRANDS=-+:15;IMPRECISE;CIPOS=-411,9;CIEND=-10,265;CIPOS95=-47,3;CIEND95=-2,54;SU=15;PE=15;SR=0;ALG=PROD;AF=3.419e-05;NSAMP=1;MSQ=138.52;AC=1;AN=29246;NFAM=1
chr12	53122430	182198_1	N	N[chr12:95234774[	101.82	LOW	SVTYPE=BND;POS=53122430;STRANDS=+-:4;IMPRECISE;CIPOS=-10,463;CIEND=-581,9;CIPOS95=-2,137;CIEND95=-196,0;MATEID=182198_2;EVENT=182198;SU=4;PE=4;SR=0;ALG=PROD;AF=3.419e-05;NSAMP=1;MSQ=101.82;RECLASSIFIED;AC=1;AN=29246;NFAM=1
chr12	53131206	182199	N	<DEL>	341.59	PASS	SVTYPE=DEL;POS=53131206;SVLEN=-4186;END=53135392;STRANDS=+-:14;CIPOS=-6,7;CIEND=-8,3;CIPOS95=0,0;CIEND95=0,0;SU=14;PE=10;SR=4;ALG=PROD;AF=3.419e-05;NSAMP=1;MSQ=341.59;AC=1;AN=29246;NFAM=1
chr12	53132853	182200	N	<DEL>	326.44	PASS	SVTYPE=DEL;POS=53132853;SVLEN=-11660;END=53144513;STRANDS=+-:18;IMPRECISE;CIPOS=-22,20;CIEND=-21,29;CIPOS95=-2,2;CIEND95=-1,1;SU=18;PE=16;SR=2;ALG=PROD;AF=6.839e-05;NSAMP=2;MSQ=163.22;AC=2;AN=29246;NFAM=2
chr12	53135869	182201	N	<DEL>	251.67	PASS	SVTYPE=DEL;POS=53135869;SVLEN=-3328;END=53139197;STRANDS=+-:12;CIPOS=-5,7;CIEND=-9,6;CIPOS95=0,0;CIEND95=0,0;SU=12;PE=8;SR=4;ALG=PROD;AF=3.419e-05;NSAMP=1;MSQ=251.67;AC=1;AN=29246;NFAM=1
chr12	53138091	43603_2	N	[chr2:78663719[N	837.37	LOW	SVTYPE=BND;POS=53138091;STRANDS=--:4;CIPOS=-29,28;CIEND=-29,28;CIPOS95=0,0;CIEND95=0,0;MATEID=43603_1;EVENT=43603;SECONDARY;SU=4;PE=0;SR=4;ALG=PROD;AF=0.001163;NSAMP=34;MSQ=15.59;AC=34;AN=29246;NFAM=34
chr12	53138092	43602_2	N	[chr2:9056840[N	196.13	LOW	SVTYPE=BND;POS=53138092;STRANDS=--:8;CIPOS=-29,28;CIEND=-29,28;CIPOS95=0,0;CIEND95=0,0;MATEID=43602_1;EVENT=43602;SECONDARY;SU=8;PE=0;SR=8;ALG=PROD;AF=0.000171;NSAMP=5;MSQ=39.17;AC=5;AN=29246;NFAM=5
chr12	53138097	43604_2	N	[chr2:157256598[N	13720.4	LOW	SVTYPE=BND;POS=53138097;STRANDS=--:4;CIPOS=-29,28;CIEND=-29,28;CIPOS95=0,0;CIEND95=0,0;MATEID=43604_1;EVENT=43604;SECONDARY;SU=4;PE=0;SR=4;ALG=PROD;AF=0.0107;NSAMP=312;MSQ=29.87;AC=313;AN=29246;NFAM=308
chr12	53138114	93674_2	N	N[chr6:146691416[	1760.29	LOW	SVTYPE=BND;POS=53138114;STRANDS=-+:4;IMPRECISE;CIPOS=-10,9;CIEND=-10,9;CIPOS95=-3,3;CIEND95=-3,1;MATEID=93674_1;EVENT=93674;SECONDARY;SU=4;PE=3;SR=1;ALG=PROD;AF=0.002052;NSAMP=60;MSQ=13.16;AC=60;AN=29246;NFAM=60
chr12	53138115	109861_2	N	N[chr8:59682112[	861.83	LOW	SVTYPE=BND;POS=53138115;STRANDS=+-:5,-+:4;IMPRECISE;CIPOS=-548,69;CIEND=-49,768;CIPOS95=-64,64;CIEND95=-49,222;MATEID=109861_1;EVENT=109861;SECONDARY;SU=9;PE=5;SR=4;ALG=SUM;AF=0.0007522;NSAMP=22;MSQ=18.77;AC=22;AN=29246;NFAM=22
chr12	53138144	102366_2	N	N]chr7:149738102]	112.68	LOW	SVTYPE=BND;POS=53138144;STRANDS=++:4;IMPRECISE;CIPOS=-10,668;CIEND=-10,592;CIPOS95=-1,234;CIEND95=-1,178;MATEID=102366_1;EVENT=102366;SECONDARY;SU=4;PE=4;SR=0;ALG=PROD;AF=0.0002393;NSAMP=7;MSQ=14.93;AC=7;AN=29246;NFAM=7
chr12	53141631	43605_2	N	N]chr2:65543774]	12.11	LOW	SVTYPE=BND;POS=53141631;STRANDS=++:4;IMPRECISE;CIPOS=-9,8;CIEND=-9,8;CIPOS95=0,1;CIEND95=0,0;MATEID=43605_1;EVENT=43605;SECONDARY;SU=4;PE=0;SR=4;ALG=PROD;AF=3.419e-05;NSAMP=1;MSQ=12.11;AC=1;AN=29246;NFAM=1
chr12	53141939	472246_1	N	]chr12:56676246]N	1010.19	LOW	SVTYPE=BND;POS=53141939;STRANDS=-+:4;IMPRECISE;CIPOS=-8,9;CIEND=-7,8;CIPOS95=0,2;CIEND95=-1,3;MATEID=472246_2;EVENT=472246;SU=4;PE=0;SR=4;ALG=PROD;AF=0.002257;NSAMP=60;MSQ=13.06;RECLASSIFIED;AC=66;AN=29246;NFAM=60
chr12	53141966	102367_2	N	[chr7:74630405[N	101.63	LOW	SVTYPE=BND;POS=53141966;STRANDS=--:6;IMPRECISE;CIPOS=-465,9;CIEND=-427,9;CIPOS95=-132,1;CIEND95=-119,2;MATEID=102367_1;EVENT=102367;SECONDARY;SU=6;PE=6;SR=0;ALG=PROD;AF=3.419e-05;NSAMP=1;MSQ=101.63;AC=1;AN=29246;NFAM=1
chr12	53141983	43606_2	N	[chr2:115525615[N	260.98	LOW	SVTYPE=BND;POS=53141983;STRANDS=--:25;CIPOS=-29,24;CIEND=-29,24;CIPOS95=0,0;CIEND95=0,0;MATEID=43606_1;EVENT=43606;SECONDARY;SU=25;PE=18;SR=7;ALG=PROD;AF=6.839e-05;NSAMP=2;MSQ=130.03;AC=2;AN=29246;NFAM=2
chr12	53142255	61692_2	N	N]chr3:42785320]	350.2	LOW	SVTYPE=BND;POS=53142255;STRANDS=++:16;IMPRECISE;CIPOS=-30,554;CIEND=-30,537;CIPOS95=-30,105;CIEND95=-30,101;MATEID=61692_1;EVENT=61692;SECONDARY;SU=16;PE=16;SR=0;ALG=PROD;AF=0.0001026;NSAMP=3;MSQ=116.64;AC=3;AN=29246;NFAM=3
chr12	53147229	26669_1	N	N]chr13:86114977]	97256.7	LOW	SVTYPE=BND;POS=53147229;STRANDS=++:476,--:6;CIPOS=-1,1;CIEND=-1,1;CIPOS95=0,0;CIEND95=0,0;MATEID=26669_2;EVENT=26669;SU=482;PE=7;SR=475;ALG=PROD;AF=0.03771;NSAMP=1101;MSQ=46.56;AC=1103;AN=29246;NFAM=1062
chr12	53147237	26982_1	N	[chr13:86115010[N	118.95	LOW	SVTYPE=BND;POS=53147237;STRANDS=--:4;IMPRECISE;CIPOS=-607,49;CIEND=-713,49;CIPOS95=-189,49;CIEND95=-213,49;MATEID=26982_2;EVENT=26982;SU=4;PE=4;SR=0;ALG=PROD;AF=3.419e-05;NSAMP=1;MSQ=59.8;AC=1;AN=29246;NFAM=1
chr12	53147725	84676_2	N	[chr5:29784237[N	6561.16	LOW	SVTYPE=BND;POS=53147725;STRANDS=--:4;CIPOS=-29,28;CIEND=-29,28;CIPOS95=0,0;CIEND95=0,0;MATEID=84676_1;EVENT=84676;SECONDARY;SU=4;PE=0;SR=4;ALG=PROD;AF=0.004992;NSAMP=146;MSQ=20.58;AC=146;AN=29244;NFAM=146
chr12	53148251	555776_2	N	[chr12:5595252[N	398355	LOW	SVTYPE=BND;POS=53148251;STRANDS=--:15;IMPRECISE;CIPOS=-456,29;CIEND=-624,27;CIPOS95=-78,29;CIEND95=-165,27;MATEID=555776_1;EVENT=555776;SECONDARY;SU=15;PE=15;SR=0;ALG=PROD;AF=0.1919;NSAMP=5612;MSQ=47.19;AC=5612;AN=29246;NFAM=5420
chr12	53148251	84675_2	N	]chr5:38027033]N	250044	LOW	SVTYPE=BND;POS=53148251;STRANDS=+-:8;IMPRECISE;CIPOS=-374,29;CIEND=-30,528;CIPOS95=-75,29;CIEND95=-30,140;MATEID=84675_1;EVENT=84675;SECONDARY;SU=8;PE=8;SR=0;ALG=PROD;AF=0.173;NSAMP=5060;MSQ=35.71;AC=5060;AN=29246;NFAM=4927
chr12	53148270	30003_1	N	N[chrX:70457655[	67329.5	LOW	SVTYPE=BND;POS=53148270;STRANDS=+-:16;IMPRECISE;CIPOS=-27,390;CIEND=-550,10;CIPOS95=-27,65;CIEND95=-145,10;MATEID=30003_2;EVENT=30003;SU=16;PE=16;SR=0;ALG=PROD;AF=0.0572;NSAMP=1673;MSQ=25.81;AC=1673;AN=29246;NFAM=1653
chr12	53148296	109862_2	N	N]chr8:19478317]	9437.94	LOW	SVTYPE=BND;POS=53148296;STRANDS=++:21;IMPRECISE;CIPOS=-30,333;CIEND=-24,487;CIPOS95=-30,46;CIEND95=-24,97;MATEID=109862_1;EVENT=109862;SECONDARY;SU=21;PE=21;SR=0;ALG=PROD;AF=0.009061;NSAMP=265;MSQ=31.95;AC=265;AN=29246;NFAM=263
chr12	53148333	18960_2	N	N[chr10:19393624[	140607	LOW	SVTYPE=BND;POS=53148333;STRANDS=-+:3548;IMPRECISE;CIPOS=-9,84;CIEND=-147,13;CIPOS95=-1,1;CIEND95=-3,3;MATEID=18960_1;EVENT=18960;SECONDARY;SU=3548;PE=3548;SR=0;ALG=PROD;AF=0.07355;NSAMP=2151;MSQ=30.65;AC=2151;AN=29246;NFAM=2013
chr12	53148486	182203_1	N	N[chr12:53148812[	1216.78	LOW	SVTYPE=BND;POS=53148486;STRANDS=+-:143;CIPOS=-5,4;CIEND=-4,5;CIPOS95=0,0;CIEND95=0,0;MATEID=182203_2;EVENT=182203;SU=143;PE=0;SR=143;ALG=PROD;AF=0.0004787;NSAMP=14;MSQ=19.43;RECLASSIFIED;AC=14;AN=29246;NFAM=14
chr12	53148578	472248	N	<DUP>	137.22	PASS	SVTYPE=DUP;POS=53148578;SVLEN=1457;END=53150035;STRANDS=-+:14;IMPRECISE;CIPOS=-10,9;CIEND=-9,9;CIPOS95=-3,1;CIEND95=-1,2;SU=14;PE=13;SR=1;ALG=PROD;AF=3.419e-05;NSAMP=1;MSQ=135.99;AC=1;AN=29246;NFAM=1
chr12	53148782	182204	N	<DEL:ME:SINE|Alu|AluSc8>	4411.36	PASS	SVTYPE=MEI;POS=53148782;SVLEN=-315;END=53149097;STRANDS=+-:599;CIPOS=-1,1;CIEND=-1,1;CIPOS95=0,0;CIEND95=0,0;SU=599;PE=0;SR=599;ALG=PROD;AF=0.001778;NSAMP=52;MSQ=24.31;AC=52;AN=29246;NFAM=52
chr12	53148812	182203_2	N	]chr12:53148486]N	1216.78	LOW	SVTYPE=BND;POS=53148486;STRANDS=+-:143;CIPOS=-4,5;CIEND=-5,4;CIPOS95=0,0;CIEND95=0,0;MATEID=182203_1;EVENT=182203;SECONDARY;SU=143;PE=0;SR=143;ALG=PROD;AF=0.0004787;NSAMP=14;MSQ=19.43;RECLASSIFIED;AC=14;AN=29246;NFAM=14
chr12	53150698	472249	N	<DUP>	69.31	PASS	SVTYPE=DUP;POS=53150698;SVLEN=4546;END=53155244;STRANDS=-+:11;IMPRECISE;CIPOS=-309,9;CIEND=-10,272;CIPOS95=-62,1;CIEND95=-2,65;SU=11;PE=11;SR=0;ALG=PROD;AF=3.419e-05;NSAMP=1;MSQ=68.1;AC=1;AN=29246;NFAM=1
chr12	53155651	23125_2	N	N[chr11:86109759[	299.55	LOW	SVTYPE=BND;POS=53155651;STRANDS=-+:20;IMPRECISE;CIPOS=-29,29;CIEND=-30,27;CIPOS95=0,0;CIEND95=-1,1;MATEID=23125_1;EVENT=23125;SECONDARY;SU=20;PE=16;SR=4;ALG=PROD;AF=3.419e-05;NSAMP=1;MSQ=65.62;AC=1;AN=29246;NFAM=1
chr12	53158380	182206_1	N	N[chr12:53158593[	12099.2	LOW	SVTYPE=BND;POS=53158380;STRANDS=+-:141;CIPOS=-5,4;CIEND=-5,4;CIPOS95=0,0;CIEND95=0,0;MATEID=182206_2;EVENT=182206;SU=141;PE=16;SR=125;ALG=PROD;AF=0.001846;NSAMP=54;MSQ=187.33;RECLASSIFIED;AC=54;AN=29246;NFAM=52
chr12	53158593	182206_2	N	]chr12:53158380]N	12099.2	LOW	SVTYPE=BND;POS=53158380;STRANDS=+-:141;CIPOS=-5,4;CIEND=-5,4;CIPOS95=0,0;CIEND95=0,0;MATEID=182206_1;EVENT=182206;SECONDARY;SU=141;PE=16;SR=125;ALG=PROD;AF=0.001846;NSAMP=54;MSQ=187.33;RECLASSIFIED;AC=54;AN=29246;NFAM=52
chr12	53163180	182207	N	<DEL>	161.91	PASS	SVTYPE=DEL;POS=53163180;SVLEN=-98;END=53163278;STRANDS=+-:5;CIPOS=-10,9;CIEND=-10,9;CIPOS95=0,0;CIEND95=0,0;SU=5;PE=0;SR=5;ALG=PROD;AF=6.839e-05;NSAMP=2;MSQ=80.95;AC=2;AN=29246;NFAM=2
chr12	53166782	182208_1	N	N[chr12:53166859[	200.82	LOW	SVTYPE=BND;POS=53166782;STRANDS=+-:7;CIPOS=-7,5;CIEND=-10,9;CIPOS95=0,0;CIEND95=0,0;MATEID=182208_2;EVENT=182208;SU=7;PE=1;SR=6;ALG=PROD;AF=3.419e-05;NSAMP=1;MSQ=200.82;RECLASSIFIED;AC=1;AN=29246;NFAM=1
chr12	53166859	182208_2	N	]chr12:53166782]N	200.82	LOW	SVTYPE=BND;POS=53166782;STRANDS=+-:7;CIPOS=-10,9;CIEND=-7,5;CIPOS95=0,0;CIEND95=0,0;MATEID=182208_1;EVENT=182208;SECONDARY;SU=7;PE=1;SR=6;ALG=PROD;AF=3.419e-05;NSAMP=1;MSQ=200.82;RECLASSIFIED;AC=1;AN=29246;NFAM=1
chr12	53169786	182209_1	N	N[chr12:53169841[	273.03	LOW	SVTYPE=BND;POS=53169786;STRANDS=+-:5;CIPOS=-10,9;CIEND=-10,9;CIPOS95=0,0;CIEND95=0,0;MATEID=182209_2;EVENT=182209;SU=5;PE=0;SR=5;ALG=PROD;AF=6.839e-05;NSAMP=2;MSQ=136.36;RECLASSIFIED;AC=2;AN=29246;NFAM=1
chr12	53169841	182209_2	N	]chr12:53169786]N	273.03	LOW	SVTYPE=BND;POS=53169786;STRANDS=+-:5;CIPOS=-10,9;CIEND=-10,9;CIPOS95=0,0;CIEND95=0,0;MATEID=182209_1;EVENT=182209;SECONDARY;SU=5;PE=0;SR=5;ALG=PROD;AF=6.839e-05;NSAMP=2;MSQ=136.36;RECLASSIFIED;AC=2;AN=29246;NFAM=1
chr12	53183968	182211_1	N	N[chr12:53184237[	16.78	LOW	SVTYPE=BND;POS=53183968;STRANDS=+-:4;CIPOS=-9,8;CIEND=-9,8;CIPOS95=0,0;CIEND95=0,0;MATEID=182211_2;EVENT=182211;SU=4;PE=0;SR=4;ALG=PROD;AF=6.839e-05;NSAMP=2;MSQ=5.75;RECLASSIFIED;AC=2;AN=29246;NFAM=2
chr12	53184151	2108_2	N	N[chr1:234974478[	783.29	LOW	SVTYPE=BND;POS=53184151;STRANDS=-+:4;CIPOS=-9,8;CIEND=-9,8;CIPOS95=0,0;CIEND95=0,0;MATEID=2108_1;EVENT=2108;SECONDARY;SU=4;PE=0;SR=4;ALG=PROD;AF=0.00106;NSAMP=31;MSQ=19.14;AC=31;AN=29246;NFAM=31
chr12	53184237	182211_2	N	]chr12:53183968]N	16.78	LOW	SVTYPE=BND;POS=53183968;STRANDS=+-:4;CIPOS=-9,8;CIEND=-9,8;CIPOS95=0,0;CIEND95=0,0;MATEID=182211_1;EVENT=182211;SECONDARY;SU=4;PE=0;SR=4;ALG=PROD;AF=6.839e-05;NSAMP=2;MSQ=5.75;RECLASSIFIED;AC=2;AN=29246;NFAM=2
chr12	53207820	182214_1	N	N[chr12:53207938[	2981.43	LOW	SVTYPE=BND;POS=53207820;STRANDS=+-:78;CIPOS=-9,8;CIEND=-9,9;CIPOS95=0,0;CIEND95=0,0;MATEID=182214_2;EVENT=182214;SU=78;PE=0;SR=78;ALG=PROD;AF=3.419e-05;NSAMP=1;MSQ=473.66;RECLASSIFIED;AC=1;AN=29246;NFAM=1
chr12	53207938	182214_2	N	]chr12:53207820]N	2981.43	LOW	SVTYPE=BND;POS=53207820;STRANDS=+-:78;CIPOS=-9,9;CIEND=-9,8;CIPOS95=0,0;CIEND95=0,0;MATEID=182214_1;EVENT=182214;SECONDARY;SU=78;PE=0;SR=78;ALG=PROD;AF=3.419e-05;NSAMP=1;MSQ=473.66;RECLASSIFIED;AC=1;AN=29246;NFAM=1
chr12	53216822	26840_1	N	]chr13:27583208]N	58722.2	LOW	SVTYPE=BND;POS=53216822;STRANDS=-+:15;CIPOS=-29,28;CIEND=-29,28;CIPOS95=0,0;CIEND95=0,0;MATEID=26840_2;EVENT=26840;SU=15;PE=0;SR=15;ALG=PROD;AF=0.03655;NSAMP=1056;MSQ=40.69;AC=1069;AN=29246;NFAM=1037
chr12	53216822	28443_1	N	]chr18:153350]N	660.01	LOW	SVTYPE=BND;POS=53216822;STRANDS=-+:4;CIPOS=-49,48;CIEND=-49,48;CIPOS95=0,0;CIEND95=0,0;MATEID=28443_2;EVENT=28443;SU=4;PE=0;SR=4;ALG=PROD;AF=0.000889;NSAMP=26;MSQ=18.82;AC=26;AN=29246;NFAM=26
chr12	53216822	556436_2	N	[chr12:29476768[N	717.99	LOW	SVTYPE=BND;POS=53216822;STRANDS=--:32;CIPOS=-6,33;CIEND=-28,9;CIPOS95=0,0;CIEND95=0,0;MATEID=556436_1;EVENT=556436;SECONDARY;SU=32;PE=0;SR=32;ALG=PROD;AF=0.0005471;NSAMP=16;MSQ=38.11;AC=16;AN=29246;NFAM=16
chr12	53216822	93675_2	N	[chr6:163290301[N	527.51	LOW	SVTYPE=BND;POS=53216822;STRANDS=--:5;IMPRECISE;CIPOS=-10,9;CIEND=-8,9;CIPOS95=0,0;CIEND95=0,1;MATEID=93675_1;EVENT=93675;SECONDARY;SU=5;PE=0;SR=5;ALG=PROD;AF=0.0007864;NSAMP=20;MSQ=21.33;AC=23;AN=29246;NFAM=20
chr12	53221639	182215_1	N	N[chr12:53222018[	448.26	LOW	SVTYPE=BND;POS=53221639;STRANDS=+-:70;CIPOS=-6,5;CIEND=-8,6;CIPOS95=0,0;CIEND95=0,0;MATEID=182215_2;EVENT=182215;SU=70;PE=0;SR=70;ALG=PROD;AF=0.0002393;NSAMP=7;MSQ=17.45;RECLASSIFIED;AC=7;AN=29246;NFAM=7
chr12	53222018	182215_2	N	]chr12:53221639]N	448.26	LOW	SVTYPE=BND;POS=53221639;STRANDS=+-:70;CIPOS=-8,6;CIEND=-6,5;CIPOS95=0,0;CIEND95=0,0;MATEID=182215_1;EVENT=182215;SECONDARY;SU=70;PE=0;SR=70;ALG=PROD;AF=0.0002393;NSAMP=7;MSQ=17.45;RECLASSIFIED;AC=7;AN=29246;NFAM=7
chr12	53238167	182216	N	<DEL>	1210.57	PASS	SVTYPE=DEL;POS=53238167;SVLEN=-1291;END=53239458;STRANDS=+-:43;IMPRECISE;CIPOS=-30,289;CIEND=-176,29;CIPOS95=-26,26;CIEND95=-15,15;SU=43;PE=43;SR=0;ALG=PROD;AF=3.419e-05;NSAMP=1;MSQ=305.52;AC=1;AN=29246;NFAM=1
chr12	53238729	472250_1	N	]chr12:53239576]N	916.69	LOW	SVTYPE=BND;POS=53238729;STRANDS=-+:40;IMPRECISE;CIPOS=-228,29;CIEND=-30,223;CIPOS95=-20,20;CIEND95=-17,17;MATEID=472250_2;EVENT=472250;SU=40;PE=40;SR=0;ALG=PROD;AF=0.0004445;NSAMP=13;MSQ=14.22;RECLASSIFIED;AC=13;AN=29246;NFAM=13
chr12	53239576	472250_2	N	N[chr12:53238729[	916.69	LOW	SVTYPE=BND;POS=53238729;STRANDS=-+:40;IMPRECISE;CIPOS=-30,223;CIEND=-228,29;CIPOS95=-17,17;CIEND95=-20,20;MATEID=472250_1;EVENT=472250;SECONDARY;SU=40;PE=40;SR=0;ALG=PROD;AF=0.0004445;NSAMP=13;MSQ=14.22;RECLASSIFIED;AC=13;AN=29246;NFAM=13
chr12	53239689	182217	N	<DEL>	698.16	PASS	SVTYPE=DEL;POS=53239689;SVLEN=-1195;END=53240884;STRANDS=+-:22;CIPOS=-25,26;CIEND=-30,29;CIPOS95=0,0;CIEND95=0,0;SU=22;PE=15;SR=7;ALG=PROD;AF=6.839e-05;NSAMP=2;MSQ=349.08;AC=2;AN=29246;NFAM=2
chr12	53246025	182218_1	N	N[chr12:53246343[	43082.9	PASS	SVTYPE=BND;POS=53246025;STRANDS=+-:133;CIPOS=-8,9;CIEND=-8,8;CIPOS95=0,0;CIEND95=0,0;MATEID=182218_2;EVENT=182218;SU=133;PE=86;SR=47;ALG=PROD;AF=0.002838;NSAMP=83;MSQ=318.55;RECLASSIFIED;AC=83;AN=29246;NFAM=78
chr12	53246343	182218_2	N	]chr12:53246025]N	43082.9	PASS	SVTYPE=BND;POS=53246025;STRANDS=+-:133;CIPOS=-8,8;CIEND=-8,9;CIPOS95=0,0;CIEND95=0,0;MATEID=182218_1;EVENT=182218;SECONDARY;SU=133;PE=86;SR=47;ALG=PROD;AF=0.002838;NSAMP=83;MSQ=318.55;RECLASSIFIED;AC=83;AN=29246;NFAM=78
chr12	53247701	557348	N	<INV>	5.99	LOW	SVTYPE=INV;POS=53247701;SVLEN=219;END=53247920;STRANDS=++:3,--:2;IMPRECISE;CIPOS=-16,56;CIEND=-10,0;CIPOS95=-6,47;CIEND95=-10,0;SU=5;PE=5;SR=0;ALG=PROD;AF=3.419e-05;NSAMP=1;MSQ=4.6;AC=1;AN=29246;NFAM=1
chr12	53257107	182219_1	N	N[chr12:53257367[	422.67	LOW	SVTYPE=BND;POS=53257107;STRANDS=+-:23;CIPOS=-9,8;CIEND=-9,8;CIPOS95=0,0;CIEND95=0,0;MATEID=182219_2;EVENT=182219;SU=23;PE=0;SR=23;ALG=PROD;AF=0.0004787;NSAMP=14;MSQ=20.66;RECLASSIFIED;AC=14;AN=29246;NFAM=14
chr12	53257367	182219_2	N	]chr12:53257107]N	422.67	LOW	SVTYPE=BND;POS=53257107;STRANDS=+-:23;CIPOS=-9,8;CIEND=-9,8;CIPOS95=0,0;CIEND95=0,0;MATEID=182219_1;EVENT=182219;SECONDARY;SU=23;PE=0;SR=23;ALG=PROD;AF=0.0004787;NSAMP=14;MSQ=20.66;RECLASSIFIED;AC=14;AN=29246;NFAM=14
chr12	53261727	182220	N	<DEL:ME:SINE|Alu|AluSx>	347.69	PASS	SVTYPE=MEI;POS=53261727;SVLEN=-278;END=53262005;STRANDS=+-:64;CIPOS=-6,7;CIEND=-5,4;CIPOS95=0,0;CIEND95=0,0;SU=64;PE=0;SR=64;ALG=PROD;AF=0.0003077;NSAMP=9;MSQ=17.65;AC=9;AN=29246;NFAM=9
chr12	53263267	109863_2	N	[chr8:116749853[N	259.61	LOW	SVTYPE=BND;POS=53263267;STRANDS=--:67;IMPRECISE;CIPOS=-532,5;CIEND=-374,10;CIPOS95=-67,5;CIEND95=-24,10;MATEID=109863_1;EVENT=109863;SECONDARY;SU=67;PE=67;SR=0;ALG=PROD;AF=0.0005129;NSAMP=15;MSQ=15.04;AC=15;AN=29246;NFAM=15
chr12	53264354	182221	N	<DEL:ME:SINE|Alu|AluY>	339.4	PASS	SVTYPE=MEI;POS=53264354;SVLEN=-280;END=53264634;STRANDS=+-:22;CIPOS=-9,8;CIEND=-9,8;CIPOS95=0,0;CIEND95=0,0;SU=22;PE=0;SR=22;ALG=PROD;AF=0.0005129;NSAMP=15;MSQ=16.79;AC=15;AN=29246;NFAM=15
chr12	53264470	182222	N	<DEL>	140.7	PASS	SVTYPE=DEL;POS=53264470;SVLEN=-1052;END=53265522;STRANDS=+-:9;IMPRECISE;CIPOS=-10,446;CIEND=-424,9;CIPOS95=-1,83;CIEND95=-51,3;SU=9;PE=9;SR=0;ALG=PROD;AF=3.419e-05;NSAMP=1;MSQ=140.7;AC=1;AN=29246;NFAM=1
chr12	53267054	182223_1	N	N[chr12:53267288[	5638.41	LOW	SVTYPE=BND;POS=53267054;STRANDS=+-:4;CIPOS=-9,8;CIEND=-9,8;CIPOS95=0,0;CIEND95=0,0;MATEID=182223_2;EVENT=182223;SU=4;PE=0;SR=4;ALG=PROD;AF=0.002325;NSAMP=68;MSQ=18.88;RECLASSIFIED;AC=68;AN=29246;NFAM=68
chr12	53267288	182223_2	N	]chr12:53267054]N	5638.41	LOW	SVTYPE=BND;POS=53267054;STRANDS=+-:4;CIPOS=-9,8;CIEND=-9,8;CIPOS95=0,0;CIEND95=0,0;MATEID=182223_1;EVENT=182223;SECONDARY;SU=4;PE=0;SR=4;ALG=PROD;AF=0.002325;NSAMP=68;MSQ=18.88;RECLASSIFIED;AC=68;AN=29246;NFAM=68
chr12	53291075	182225_1	N	N[chr12:53291335[	31.89	LOW	SVTYPE=BND;POS=53291075;STRANDS=+-:6;CIPOS=-6,5;CIEND=-6,5;CIPOS95=0,0;CIEND95=0,0;MATEID=182225_2;EVENT=182225;SU=6;PE=0;SR=6;ALG=PROD;AF=0.0001026;NSAMP=3;MSQ=6.92;RECLASSIFIED;AC=3;AN=29246;NFAM=3
chr12	53291335	182225_2	N	]chr12:53291075]N	31.89	LOW	SVTYPE=BND;POS=53291075;STRANDS=+-:6;CIPOS=-6,5;CIEND=-6,5;CIPOS95=0,0;CIEND95=0,0;MATEID=182225_1;EVENT=182225;SECONDARY;SU=6;PE=0;SR=6;ALG=PROD;AF=0.0001026;NSAMP=3;MSQ=6.92;RECLASSIFIED;AC=3;AN=29246;NFAM=3
chr12	53301747	182226_1	N	N[chr12:53302025[	31.29	LOW	SVTYPE=BND;POS=53301747;STRANDS=+-:4;CIPOS=-9,8;CIEND=-9,8;CIPOS95=0,0;CIEND95=0,0;MATEID=182226_2;EVENT=182226;SU=4;PE=0;SR=4;ALG=PROD;AF=0.0001026;NSAMP=3;MSQ=8.46;RECLASSIFIED;AC=3;AN=29246;NFAM=3
chr12	53302025	182226_2	N	]chr12:53301747]N	31.29	LOW	SVTYPE=BND;POS=53301747;STRANDS=+-:4;CIPOS=-9,8;CIEND=-9,8;CIPOS95=0,0;CIEND95=0,0;MATEID=182226_1;EVENT=182226;SECONDARY;SU=4;PE=0;SR=4;ALG=PROD;AF=0.0001026;NSAMP=3;MSQ=8.46;RECLASSIFIED;AC=3;AN=29246;NFAM=3
chr12	53312849	74175_2	N	N]chr4:106376304]	768.6	LOW	SVTYPE=BND;POS=53312849;STRANDS=++:8;CIPOS=-29,28;CIEND=-29,28;CIPOS95=0,0;CIEND95=0,0;MATEID=74175_1;EVENT=74175;SECONDARY;SU=8;PE=0;SR=8;ALG=PROD;AF=0.0008206;NSAMP=24;MSQ=19.42;AC=24;AN=29246;NFAM=24
chr12	53313091	182228	N	<DEL>	209.59	PASS	SVTYPE=DEL;POS=53313091;SVLEN=-1093;END=53314184;STRANDS=+-:8;IMPRECISE;CIPOS=-10,318;CIEND=-499,9;CIPOS95=-2,84;CIEND95=-139,0;SU=8;PE=8;SR=0;ALG=PROD;AF=3.419e-05;NSAMP=1;MSQ=209.59;AC=1;AN=29246;NFAM=1
chr12	53316239	182229	N	<DEL>	657.2	PASS	SVTYPE=DEL;POS=53316239;SVLEN=-1043;END=53317282;STRANDS=+-:15;IMPRECISE;CIPOS=-10,238;CIEND=-250,9;CIPOS95=-1,41;CIEND95=-39,3;SU=15;PE=15;SR=0;ALG=PROD;AF=6.839e-05;NSAMP=2;MSQ=214.23;AC=2;AN=29246;NFAM=2
chr12	53319582	182230_1	N	N[chr12:53319860[	213.62	LOW	SVTYPE=BND;POS=53319582;STRANDS=+-:9;CIPOS=-29,28;CIEND=-29,28;CIPOS95=0,0;CIEND95=0,0;MATEID=182230_2;EVENT=182230;SU=9;PE=0;SR=9;ALG=PROD;AF=0.0001368;NSAMP=4;MSQ=15.32;RECLASSIFIED;AC=4;AN=29246;NFAM=4
chr12	53319860	182230_2	N	]chr12:53319582]N	213.62	LOW	SVTYPE=BND;POS=53319582;STRANDS=+-:9;CIPOS=-29,28;CIEND=-29,28;CIPOS95=0,0;CIEND95=0,0;MATEID=182230_1;EVENT=182230;SECONDARY;SU=9;PE=0;SR=9;ALG=PROD;AF=0.0001368;NSAMP=4;MSQ=15.32;RECLASSIFIED;AC=4;AN=29246;NFAM=4
chr12	53322545	182231_1	N	N[chr12:53323032[	1469.52	LOW	SVTYPE=BND;POS=53322545;STRANDS=+-:49;CIPOS=-10,9;CIEND=-10,9;CIPOS95=0,0;CIEND95=0,0;MATEID=182231_2;EVENT=182231;SU=49;PE=21;SR=28;ALG=PROD;AF=6.839e-05;NSAMP=2;MSQ=283.11;RECLASSIFIED;AC=2;AN=29246;NFAM=2
chr12	53323032	182231_2	N	]chr12:53322545]N	1469.52	LOW	SVTYPE=BND;POS=53322545;STRANDS=+-:49;CIPOS=-10,9;CIEND=-10,9;CIPOS95=0,0;CIEND95=0,0;MATEID=182231_1;EVENT=182231;SECONDARY;SU=49;PE=21;SR=28;ALG=PROD;AF=6.839e-05;NSAMP=2;MSQ=283.11;RECLASSIFIED;AC=2;AN=29246;NFAM=2
chr12	53324737	182232_1	N	N[chr12:53325059[	206.16	LOW	SVTYPE=BND;POS=53324737;STRANDS=+-:37;CIPOS=-6,5;CIEND=-6,5;CIPOS95=0,0;CIEND95=0,0;MATEID=182232_2;EVENT=182232;SU=37;PE=0;SR=37;ALG=PROD;AF=0.0003077;NSAMP=9;MSQ=13.59;RECLASSIFIED;AC=9;AN=29246;NFAM=9
chr12	53325059	182232_2	N	]chr12:53324737]N	206.16	LOW	SVTYPE=BND;POS=53324737;STRANDS=+-:37;CIPOS=-6,5;CIEND=-6,5;CIPOS95=0,0;CIEND95=0,0;MATEID=182232_1;EVENT=182232;SECONDARY;SU=37;PE=0;SR=37;ALG=PROD;AF=0.0003077;NSAMP=9;MSQ=13.59;RECLASSIFIED;AC=9;AN=29246;NFAM=9
chr12	53330070	28991_1	N	[chr19:41881653[N	53.53	LOW	SVTYPE=BND;POS=53330070;STRANDS=--:9;IMPRECISE;CIPOS=-616,9;CIEND=-696,9;CIPOS95=-86,2;CIEND95=-105,0;MATEID=28991_2;EVENT=28991;SU=9;PE=9;SR=0;ALG=PROD;AF=3.419e-05;NSAMP=1;MSQ=53.53;AC=1;AN=29246;NFAM=1
chr12	53330085	28992_1	N	N]chr19:41881939]	134.37	LOW	SVTYPE=BND;POS=53330085;STRANDS=++:18;CIPOS=-4,4;CIEND=-10,9;CIPOS95=0,0;CIEND95=0,0;MATEID=28992_2;EVENT=28992;SU=18;PE=11;SR=7;ALG=PROD;AF=3.419e-05;NSAMP=1;MSQ=134.37;AC=1;AN=29246;NFAM=1
chr12	53333733	182233_1	N	N[chr12:53333966[	128974	LOW	SVTYPE=BND;POS=53333733;STRANDS=+-:5;CIPOS=-10,9;CIEND=-10,9;CIPOS95=0,0;CIEND95=0,0;MATEID=182233_2;EVENT=182233;SU=5;PE=0;SR=5;ALG=PROD;AF=0.07133;NSAMP=2086;MSQ=34.07;RECLASSIFIED;AC=2086;AN=29246;NFAM=2032
chr12	53333966	182233_2	N	]chr12:53333733]N	128974	LOW	SVTYPE=BND;POS=53333733;STRANDS=+-:5;CIPOS=-10,9;CIEND=-10,9;CIPOS95=0,0;CIEND95=0,0;MATEID=182233_1;EVENT=182233;SECONDARY;SU=5;PE=0;SR=5;ALG=PROD;AF=0.07133;NSAMP=2086;MSQ=34.07;RECLASSIFIED;AC=2086;AN=29246;NFAM=2032
chr12	53339444	182234	N	<DEL:ME:SINE|Alu|AluSq2>	850.22	PASS	SVTYPE=MEI;POS=53339444;SVLEN=-307;END=53339751;STRANDS=+-:134;CIPOS=-5,4;CIEND=-5,4;CIPOS95=0,0;CIEND95=0,0;SU=134;PE=0;SR=134;ALG=PROD;AF=0.0004787;NSAMP=14;MSQ=16.8;AC=14;AN=29246;NFAM=14
chr12	53339563	27012_1	N	]chr13:97187612]N	9.36	LOW	SVTYPE=BND;POS=53339563;STRANDS=-+:4;IMPRECISE;CIPOS=-9,8;CIEND=-10,8;CIPOS95=0,0;CIEND95=-1,0;MATEID=27012_2;EVENT=27012;SU=4;PE=0;SR=4;ALG=PROD;AF=3.419e-05;NSAMP=1;MSQ=9.36;AC=1;AN=29246;NFAM=1
chr12	53346020	182236	N	<DEL>	377.6	PASS	SVTYPE=DEL;POS=53346020;SVLEN=-1228;END=53347248;STRANDS=+-:14;IMPRECISE;CIPOS=-10,9;CIEND=-10,4;CIPOS95=-1,1;CIEND95=-1,0;SU=14;PE=11;SR=3;ALG=PROD;AF=3.419e-05;NSAMP=1;MSQ=377.6;AC=1;AN=29246;NFAM=1
chr12	53348124	22836_2	N	N]chr11:44212349]	176.32	LOW	SVTYPE=BND;POS=53348124;STRANDS=++:26;CIPOS=-10,9;CIEND=-10,9;CIPOS95=0,0;CIEND95=0,0;MATEID=22836_1;EVENT=22836;SECONDARY;SU=26;PE=0;SR=26;ALG=PROD;AF=0.000171;NSAMP=5;MSQ=25.21;AC=5;AN=29246;NFAM=5
chr12	53348718	472251	N	<DUP>	89.2	PASS	SVTYPE=DUP;POS=53348718;SVLEN=158;END=53348876;STRANDS=-+:5;CIPOS=-10,9;CIEND=-10,9;CIPOS95=0,0;CIEND95=0,0;SU=5;PE=0;SR=5;ALG=PROD;AF=3.419e-05;NSAMP=1;MSQ=81.34;AC=1;AN=29246;NFAM=1
chr12	53350747	182237_1	N	N[chr12:53351048[	55.47	LOW	SVTYPE=BND;POS=53350747;STRANDS=+-:4;IMPRECISE;CIPOS=-7,9;CIEND=-9,8;CIPOS95=0,1;CIEND95=0,0;MATEID=182237_2;EVENT=182237;SU=4;PE=0;SR=4;ALG=PROD;AF=6.839e-05;NSAMP=2;MSQ=24.06;RECLASSIFIED;AC=2;AN=29246;NFAM=2
chr12	53350784	29924_1	N	]chrX:45909971]N	92.01	LOW	SVTYPE=BND;POS=53350784;STRANDS=-+:5;IMPRECISE;CIPOS=-557,49;CIEND=-50,401;CIPOS95=-151,49;CIEND95=-50,99;MATEID=29924_2;EVENT=29924;SU=5;PE=5;SR=0;ALG=PROD;AF=3.419e-05;NSAMP=1;MSQ=86.6;AC=1;AN=29246;NFAM=1
chr12	53350797	29922_1	N	N[chrX:45909675[	116.91	LOW	SVTYPE=BND;POS=53350797;STRANDS=+-:7;IMPRECISE;CIPOS=-30,486;CIEND=-515,29;CIPOS95=-30,126;CIEND95=-134,29;MATEID=29922_2;EVENT=29922;SU=7;PE=7;SR=0;ALG=PROD;AF=3.419e-05;NSAMP=1;MSQ=116.78;AC=1;AN=29246;NFAM=1
chr12	53351048	182237_2	N	]chr12:53350747]N	55.47	LOW	SVTYPE=BND;POS=53350747;STRANDS=+-:4;IMPRECISE;CIPOS=-9,8;CIEND=-7,9;CIPOS95=0,0;CIEND95=0,1;MATEID=182237_1;EVENT=182237;SECONDARY;SU=4;PE=0;SR=4;ALG=PROD;AF=6.839e-05;NSAMP=2;MSQ=24.06;RECLASSIFIED;AC=2;AN=29246;NFAM=2
chr12	53351583	182238	N	<DEL>	1017.04	PASS	SVTYPE=DEL;POS=53351583;SVLEN=-863;END=53352446;STRANDS=+-:21;CIPOS=-10,9;CIEND=-10,9;CIPOS95=0,0;CIEND95=0,0;SU=21;PE=16;SR=5;ALG=PROD;AF=6.839e-05;NSAMP=2;MSQ=508.04;AC=2;AN=29246;NFAM=2
chr12	53352112	472253_1	N	]chr12:53354606]N	67051.4	LOW	SVTYPE=BND;POS=53352112;STRANDS=-+:4;IMPRECISE;CIPOS=-425,9;CIEND=-10,577;CIPOS95=-134,2;CIEND95=-1,146;MATEID=472253_2;EVENT=472253;SU=4;PE=4;SR=0;ALG=PROD;AF=0.06948;NSAMP=2031;MSQ=14.72;RECLASSIFIED;AC=2032;AN=29246;NFAM=1905
chr12	53353704	182240	N	<DEL>	164.62	PASS	SVTYPE=DEL;POS=53353704;SVLEN=-2147;END=53355851;STRANDS=+-:11;IMPRECISE;CIPOS=-10,315;CIEND=-348,9;CIPOS95=-2,67;CIEND95=-78,2;SU=11;PE=11;SR=0;ALG=PROD;AF=3.419e-05;NSAMP=1;MSQ=164.62;AC=1;AN=29246;NFAM=1
chr12	53354590	182242_1	N	N[chr12:53392223[	7.54	LOW	SVTYPE=BND;POS=53354590;STRANDS=+-:5;IMPRECISE;CIPOS=-10,556;CIEND=-612,6;CIPOS95=-2,110;CIEND95=-139,0;MATEID=182242_2;EVENT=182242;SU=5;PE=5;SR=0;ALG=PROD;AF=3.419e-05;NSAMP=1;MSQ=6.63;RECLASSIFIED;AC=1;AN=29246;NFAM=1
chr12	53354606	472253_2	N	N[chr12:53352112[	67051.4	LOW	SVTYPE=BND;POS=53352112;STRANDS=-+:4;IMPRECISE;CIPOS=-10,577;CIEND=-425,9;CIPOS95=-1,146;CIEND95=-134,2;MATEID=472253_1;EVENT=472253;SECONDARY;SU=4;PE=4;SR=0;ALG=PROD;AF=0.06948;NSAMP=2031;MSQ=14.72;RECLASSIFIED;AC=2032;AN=29246;NFAM=1905
chr12	53354617	472254_1	N	]chr12:53354948]N	5040.7	LOW	SVTYPE=BND;POS=53354617;STRANDS=-+:4;IMPRECISE;CIPOS=-698,9;CIEND=-10,668;CIPOS95=-169,1;CIEND95=-2,165;MATEID=472254_2;EVENT=472254;SU=4;PE=4;SR=0;ALG=PROD;AF=0.007557;NSAMP=221;MSQ=11.37;RECLASSIFIED;AC=221;AN=29246;NFAM=221
chr12	53354948	472254_2	N	N[chr12:53354617[	5040.7	LOW	SVTYPE=BND;POS=53354617;STRANDS=-+:4;IMPRECISE;CIPOS=-10,668;CIEND=-698,9;CIPOS95=-2,165;CIEND95=-169,1;MATEID=472254_1;EVENT=472254;SECONDARY;SU=4;PE=4;SR=0;ALG=PROD;AF=0.007557;NSAMP=221;MSQ=11.37;RECLASSIFIED;AC=221;AN=29246;NFAM=221
chr12	53358012	182243	N	<DEL>	134.82	PASS	SVTYPE=DEL;POS=53358012;SVLEN=-4396;END=53362408;STRANDS=+-:9;IMPRECISE;CIPOS=-10,400;CIEND=-90,9;CIPOS95=-2,68;CIEND95=-52,2;SU=9;PE=9;SR=0;ALG=PROD;AF=3.419e-05;NSAMP=1;MSQ=134.82;AC=1;AN=29246;NFAM=1
chr12	53358644	472256	N	<DUP>	205.13	PASS	SVTYPE=DUP;POS=53358644;SVLEN=10367;END=53369011;STRANDS=-+:16;IMPRECISE;CIPOS=-223,5;CIEND=-9,207;CIPOS95=-49,0;CIEND95=0,43;SU=16;PE=16;SR=0;ALG=PROD;AF=3.419e-05;NSAMP=1;MSQ=193.66;AC=1;AN=29246;NFAM=1
chr12	53360142	182244_1	N	N[chr12:53360411[	1188.63	LOW	SVTYPE=BND;POS=53360142;STRANDS=+-:257;CIPOS=-3,4;CIEND=-3,2;CIPOS95=0,0;CIEND95=0,0;MATEID=182244_2;EVENT=182244;SU=257;PE=0;SR=257;ALG=PROD;AF=0.0006497;NSAMP=19;MSQ=27.87;RECLASSIFIED;AC=19;AN=29246;NFAM=19
chr12	53360411	182244_2	N	]chr12:53360142]N	1188.63	LOW	SVTYPE=BND;POS=53360142;STRANDS=+-:257;CIPOS=-3,2;CIEND=-3,4;CIPOS95=0,0;CIEND95=0,0;MATEID=182244_1;EVENT=182244;SECONDARY;SU=257;PE=0;SR=257;ALG=PROD;AF=0.0006497;NSAMP=19;MSQ=27.87;RECLASSIFIED;AC=19;AN=29246;NFAM=19
chr12	53362357	84677_2	N	[chr5:109353848[N	2050.82	LOW	SVTYPE=BND;POS=53362357;STRANDS=--:81;IMPRECISE;CIPOS=-268,7;CIEND=-90,13;CIPOS95=-34,7;CIEND95=-20,13;MATEID=84677_1;EVENT=84677;SECONDARY;SU=81;PE=81;SR=0;ALG=PROD;AF=0.0003077;NSAMP=9;MSQ=160.97;AC=9;AN=29246;NFAM=7
chr12	53362905	84678_2	N	N]chr5:109353881]	2810.78	LOW	SVTYPE=BND;POS=53362905;STRANDS=++:159;IMPRECISE;CIPOS=-7,223;CIEND=-14,249;CIPOS95=-7,13;CIEND95=-8,8;MATEID=84678_1;EVENT=84678;SECONDARY;SU=159;PE=159;SR=0;ALG=PROD;AF=0.0003077;NSAMP=9;MSQ=172.22;AC=9;AN=29246;NFAM=7
chr12	53365962	472257	N	<DUP>	472.95	PASS	SVTYPE=DUP;POS=53365962;SVLEN=7257;END=53373219;STRANDS=-+:42;CIPOS=-30,29;CIEND=-24,23;CIPOS95=0,0;CIEND95=0,0;SU=42;PE=28;SR=14;ALG=PROD;AF=6.839e-05;NSAMP=2;MSQ=234.55;AC=2;AN=29246;NFAM=2
chr12	53366365	182248_1	N	N[chr12:53366640[	74.69	LOW	SVTYPE=BND;POS=53366365;STRANDS=+-:10;CIPOS=-27,29;CIEND=-26,25;CIPOS95=0,0;CIEND95=0,0;MATEID=182248_2;EVENT=182248;SU=10;PE=0;SR=10;ALG=PROD;AF=0.0002052;NSAMP=6;MSQ=6.92;RECLASSIFIED;AC=6;AN=29246;NFAM=6
chr12	53366640	182248_2	N	]chr12:53366365]N	74.69	LOW	SVTYPE=BND;POS=53366365;STRANDS=+-:10;CIPOS=-26,25;CIEND=-27,29;CIPOS95=0,0;CIEND95=0,0;MATEID=182248_1;EVENT=182248;SECONDARY;SU=10;PE=0;SR=10;ALG=PROD;AF=0.0002052;NSAMP=6;MSQ=6.92;RECLASSIFIED;AC=6;AN=29246;NFAM=6
chr12	53369903	109864_2	N	[chr8:123354873[N	323.37	PASS	SVTYPE=BND;POS=53369903;STRANDS=--:22;CIPOS=-7,2;CIEND=-10,9;CIPOS95=0,0;CIEND95=0,0;MATEID=109864_1;EVENT=109864;SECONDARY;SU=22;PE=17;SR=5;ALG=PROD;AF=3.419e-05;NSAMP=1;MSQ=323.37;AC=1;AN=29246;NFAM=1
chr12	53370191	557349	N	<INV>	18.85	LOW	SVTYPE=INV;POS=53370191;SVLEN=452;END=53370643;STRANDS=++:2,--:2;IMPRECISE;CIPOS=-63,17;CIEND=-52,140;CIPOS95=-51,17;CIEND95=-43,104;SU=4;PE=4;SR=0;ALG=PROD;AF=3.419e-05;NSAMP=1;MSQ=17.91;AC=1;AN=29246;NFAM=1
chr12	53370219	84679_2	N	N]chr5:36590313]	1665.2	LOW	SVTYPE=BND;POS=53370219;STRANDS=++:37;CIPOS=-9,8;CIEND=-9,8;CIPOS95=0,0;CIEND95=0,0;MATEID=84679_1;EVENT=84679;SECONDARY;SU=37;PE=0;SR=37;ALG=PROD;AF=0.001436;NSAMP=42;MSQ=15.97;AC=42;AN=29246;NFAM=42
chr12	53370807	109865_2	N	N]chr8:123354865]	173.32	LOW	SVTYPE=BND;POS=53370807;STRANDS=++:14;IMPRECISE;CIPOS=-4,9;CIEND=-10,9;CIPOS95=-1,3;CIEND95=-1,3;MATEID=109865_1;EVENT=109865;SECONDARY;SU=14;PE=13;SR=1;ALG=PROD;AF=3.419e-05;NSAMP=1;MSQ=173.32;AC=1;AN=29246;NFAM=1
chr12	53375891	182249_1	N	N[chr12:53376285[	440.93	LOW	SVTYPE=BND;POS=53375891;STRANDS=+-:5;IMPRECISE;CIPOS=-10,9;CIEND=-8,6;CIPOS95=0,0;CIEND95=-1,0;MATEID=182249_2;EVENT=182249;SU=5;PE=0;SR=5;ALG=PROD;AF=0.0005813;NSAMP=17;MSQ=15.89;RECLASSIFIED;AC=17;AN=29246;NFAM=17
chr12	53376285	182249_2	N	]chr12:53375891]N	440.93	LOW	SVTYPE=BND;POS=53375891;STRANDS=+-:5;IMPRECISE;CIPOS=-8,6;CIEND=-10,9;CIPOS95=-1,0;CIEND95=0,0;MATEID=182249_1;EVENT=182249;SECONDARY;SU=5;PE=0;SR=5;ALG=PROD;AF=0.0005813;NSAMP=17;MSQ=15.89;RECLASSIFIED;AC=17;AN=29246;NFAM=17
chr12	53378055	182250	N	<DEL>	3024.26	PASS	SVTYPE=DEL;POS=53378055;SVLEN=-872;END=53378927;STRANDS=+-:114;CIPOS=-6,7;CIEND=-4,3;CIPOS95=0,0;CIEND95=0,0;SU=114;PE=57;SR=57;ALG=PROD;AF=0.0002393;NSAMP=7;MSQ=432.04;AC=7;AN=29246;NFAM=7
chr12	53392223	182242_2	N	]chr12:53354590]N	7.54	LOW	SVTYPE=BND;POS=53354590;STRANDS=+-:5;IMPRECISE;CIPOS=-612,6;CIEND=-10,556;CIPOS95=-139,0;CIEND95=-2,110;MATEID=182242_1;EVENT=182242;SECONDARY;SU=5;PE=5;SR=0;ALG=PROD;AF=3.419e-05;NSAMP=1;MSQ=6.63;RECLASSIFIED;AC=1;AN=29246;NFAM=1
chr12	53392361	74176_2	N	N[chr4:70754530[	9.36	LOW	SVTYPE=BND;POS=53392361;STRANDS=-+:4;IMPRECISE;CIPOS=-8,9;CIEND=-10,5;CIPOS95=0,1;CIEND95=-1,0;MATEID=74176_1;EVENT=74176;SECONDARY;SU=4;PE=0;SR=4;ALG=PROD;AF=3.419e-05;NSAMP=1;MSQ=9.36;AC=1;AN=29246;NFAM=1
chr12	53393810	182252	N	<DEL>	122.73	PASS	SVTYPE=DEL;POS=53393810;SVLEN=-4654;END=53398464;STRANDS=+-:8;IMPRECISE;CIPOS=-10,281;CIEND=-290,9;CIPOS95=0,63;CIEND95=-69,2;SU=8;PE=8;SR=0;ALG=PROD;AF=3.419e-05;NSAMP=1;MSQ=122.73;AC=1;AN=29246;NFAM=1
chr12	53397305	182253_1	N	N[chr12:53397834[	143.55	LOW	SVTYPE=BND;POS=53397305;STRANDS=+-:5;CIPOS=-10,9;CIEND=-10,9;CIPOS95=0,0;CIEND95=0,0;MATEID=182253_2;EVENT=182253;SU=5;PE=0;SR=5;ALG=PROD;AF=3.419e-05;NSAMP=1;MSQ=38.76;RECLASSIFIED;AC=1;AN=29246;NFAM=1
chr12	53397834	182253_2	N	]chr12:53397305]N	143.55	LOW	SVTYPE=BND;POS=53397305;STRANDS=+-:5;CIPOS=-10,9;CIEND=-10,9;CIPOS95=0,0;CIEND95=0,0;MATEID=182253_1;EVENT=182253;SECONDARY;SU=5;PE=0;SR=5;ALG=PROD;AF=3.419e-05;NSAMP=1;MSQ=38.76;RECLASSIFIED;AC=1;AN=29246;NFAM=1
chr12	53401054	182254	N	<DEL>	110.77	PASS	SVTYPE=DEL;POS=53401054;SVLEN=-1425;END=53402479;STRANDS=+-:7;IMPRECISE;CIPOS=-9,6;CIEND=-1,9;CIPOS95=-2,2;CIEND95=-1,2;SU=7;PE=5;SR=2;ALG=PROD;AF=3.419e-05;NSAMP=1;MSQ=110.77;AC=1;AN=29246;NFAM=1
chr12	53416673	93676_2	N	[chr6:32659180[N	133377	LOW	SVTYPE=BND;POS=53416673;STRANDS=--:8547;IMPRECISE;CIPOS=-102,5;CIEND=-17,2;CIPOS95=-1,1;CIEND95=0,0;MATEID=93676_1;EVENT=93676;SECONDARY;SU=8547;PE=8547;SR=0;ALG=PROD;AF=0.0504;NSAMP=1474;MSQ=60.64;AC=1474;AN=29246;NFAM=1440
chr12	53416674	27001_1	N	[chr13:91804069[N	3242.62	LOW	SVTYPE=BND;POS=53416674;STRANDS=--:388;IMPRECISE;CIPOS=-365,6;CIEND=-354,9;CIPOS95=-44,6;CIEND95=-37,9;MATEID=27001_2;EVENT=27001;SU=388;PE=388;SR=0;ALG=PROD;AF=0.002667;NSAMP=78;MSQ=29.02;AC=78;AN=29246;NFAM=78
chr12	53416785	182256_1	N	N[chr12:80306874[	471.12	LOW	SVTYPE=BND;POS=53416785;STRANDS=+-:59;IMPRECISE;CIPOS=-7,449;CIEND=-429,10;CIPOS95=-7,75;CIEND95=-60,10;MATEID=182256_2;EVENT=182256;SU=59;PE=59;SR=0;ALG=PROD;AF=0.0005813;NSAMP=17;MSQ=24.26;RECLASSIFIED;AC=17;AN=29246;NFAM=17
chr12	53422028	18961_2	N	[chr10:98565062[N	13474	LOW	SVTYPE=BND;POS=53422028;STRANDS=--:1194;CIPOS=-6,1;CIEND=-6,1;CIPOS95=0,0;CIEND95=0,0;MATEID=18961_1;EVENT=18961;SECONDARY;SU=1194;PE=1070;SR=124;ALG=PROD;AF=0.004137;NSAMP=121;MSQ=92.32;AC=121;AN=29246;NFAM=119
chr12	53422330	18962_2	N	N]chr10:98565078]	24752.9	LOW	SVTYPE=BND;POS=53422330;STRANDS=++:1799;CIPOS=-2,5;CIEND=-2,2;CIPOS95=0,0;CIEND95=0,0;MATEID=18962_1;EVENT=18962;SECONDARY;SU=1799;PE=1680;SR=119;ALG=PROD;AF=0.005539;NSAMP=162;MSQ=131.59;AC=162;AN=29246;NFAM=160
chr12	53428192	28688_1	N	]chr18:76080147]N	5997.42	LOW	SVTYPE=BND;POS=53428192;STRANDS=-+:328;CIPOS=-8,9;CIEND=-9,7;CIPOS95=0,0;CIEND95=0,0;MATEID=28688_2;EVENT=28688;SU=328;PE=275;SR=53;ALG=PROD;AF=3.419e-05;NSAMP=1;MSQ=335.26;AC=1;AN=29246;NFAM=1
chr12	53428202	28687_1	N	N[chr18:76079842[	3075.2	LOW	SVTYPE=BND;POS=53428202;STRANDS=+-:206;IMPRECISE;CIPOS=-11,49;CIEND=-46,13;CIPOS95=-2,2;CIEND95=-3,3;MATEID=28687_2;EVENT=28687;SU=206;PE=205;SR=1;ALG=PROD;AF=6.839e-05;NSAMP=2;MSQ=149.72;AC=2;AN=29246;NFAM=2
chr12	53438993	93677_2	N	N]chr6:43927750]	332281	LOW	SVTYPE=BND;POS=53438993;STRANDS=++:3660;CIPOS=0,0;CIEND=0,0;CIPOS95=0,0;CIEND95=0,0;MATEID=93677_1;EVENT=93677;SECONDARY;SU=3660;PE=1915;SR=1745;ALG=PROD;AF=0.1144;NSAMP=3347;MSQ=65.77;AC=3347;AN=29246;NFAM=3256
chr12	53446486	74177_2	N	N]chr4:183662917]	20.76	LOW	SVTYPE=BND;POS=53446486;STRANDS=++:5;IMPRECISE;CIPOS=-10,426;CIEND=-10,505;CIPOS95=-1,111;CIEND95=-1,119;MATEID=74177_1;EVENT=74177;SECONDARY;SU=5;PE=5;SR=0;ALG=PROD;AF=3.419e-05;NSAMP=1;MSQ=20.76;AC=1;AN=29246;NFAM=1
chr12	53446554	102368_2	N	N]chr7:114952815]	146.72	LOW	SVTYPE=BND;POS=53446554;STRANDS=++:6;IMPRECISE;CIPOS=-10,512;CIEND=-10,534;CIPOS95=-1,177;CIEND95=-1,185;MATEID=102368_1;EVENT=102368;SECONDARY;SU=6;PE=6;SR=0;ALG=PROD;AF=3.419e-05;NSAMP=1;MSQ=146.72;AC=1;AN=29246;NFAM=1
chr12	53446564	109866_2	N	N[chr8:69843191[	211.57	LOW	SVTYPE=BND;POS=53446564;STRANDS=-+:17;IMPRECISE;CIPOS=-30,393;CIEND=-457,24;CIPOS95=-30,77;CIEND95=-126,24;MATEID=109866_1;EVENT=109866;SECONDARY;SU=17;PE=17;SR=0;ALG=PROD;AF=6.839e-05;NSAMP=2;MSQ=105.78;AC=2;AN=29246;NFAM=1
chr12	53447115	2109_2	N	[chr1:45590445[N	77.55	LOW	SVTYPE=BND;POS=53447115;STRANDS=--:10;CIPOS=-26,25;CIEND=-26,25;CIPOS95=0,0;CIEND95=0,0;MATEID=2109_1;EVENT=2109;SECONDARY;SU=10;PE=0;SR=10;ALG=PROD;AF=3.419e-05;NSAMP=1;MSQ=26.74;AC=1;AN=29246;NFAM=1
chr12	53451368	26670_1	N	N]chr13:81061016]	140314	LOW	SVTYPE=BND;POS=53451368;STRANDS=++:8;IMPRECISE;CIPOS=-22,26;CIEND=-29,28;CIPOS95=-5,5;CIEND95=0,0;MATEID=26670_2;EVENT=26670;SU=8;PE=0;SR=8;ALG=PROD;AF=0.07953;NSAMP=2324;MSQ=36.12;AC=2326;AN=29246;NFAM=2229
chr12	53452157	182257_1	N	N[chr12:53452324[	104.18	LOW	SVTYPE=BND;POS=53452157;STRANDS=+-:25;CIPOS=-10,10;CIEND=-14,15;CIPOS95=0,0;CIEND95=0,0;MATEID=182257_2;EVENT=182257;SU=25;PE=0;SR=25;ALG=PROD;AF=0.000171;NSAMP=5;MSQ=12.92;RECLASSIFIED;AC=5;AN=29246;NFAM=5
chr12	53452324	182257_2	N	]chr12:53452157]N	104.18	LOW	SVTYPE=BND;POS=53452157;STRANDS=+-:25;CIPOS=-14,15;CIEND=-10,10;CIPOS95=0,0;CIEND95=0,0;MATEID=182257_1;EVENT=182257;SECONDARY;SU=25;PE=0;SR=25;ALG=PROD;AF=0.000171;NSAMP=5;MSQ=12.92;RECLASSIFIED;AC=5;AN=29246;NFAM=5
chr12	53453891	28305_1	N	[chr17:35882026[N	92.67	LOW	SVTYPE=BND;POS=53453891;STRANDS=--:11;IMPRECISE;CIPOS=-10,9;CIEND=-10,8;CIPOS95=-1,0;CIEND95=-2,0;MATEID=28305_2;EVENT=28305;SU=11;PE=9;SR=2;ALG=PROD;AF=3.419e-05;NSAMP=1;MSQ=92.67;AC=1;AN=29246;NFAM=1
chr12	53453902	28119_1	N	N]chr17:35882313]	98.81	LOW	SVTYPE=BND;POS=53453902;STRANDS=++:5;IMPRECISE;CIPOS=-10,563;CIEND=-10,463;CIPOS95=0,181;CIEND95=-2,122;MATEID=28119_2;EVENT=28119;SU=5;PE=5;SR=0;ALG=PROD;AF=3.419e-05;NSAMP=1;MSQ=98.81;AC=1;AN=29246;NFAM=1
chr12	53456372	28850_1	N	]chr19:21566154]N	173638	LOW	SVTYPE=BND;POS=53456372;STRANDS=-+:4661;IMPRECISE;CIPOS=-176,1;CIEND=-1,135;CIPOS95=-9,1;CIEND95=-1,2;MATEID=28850_2;EVENT=28850;SU=4661;PE=4661;SR=0;ALG=PROD;AF=0.04161;NSAMP=1217;MSQ=83.2;AC=1217;AN=29246;NFAM=1186
chr12	53456373	557350_1	N	[chr12:74583615[N	42080.6	LOW	SVTYPE=BND;POS=53456373;STRANDS=--:3822;CIPOS=0,0;CIEND=0,0;CIPOS95=0,0;CIEND95=0,0;MATEID=557350_2;EVENT=557350;SU=3822;PE=0;SR=3822;ALG=PROD;AF=0.02277;NSAMP=666;MSQ=36.57;AC=666;AN=29246;NFAM=657
chr12	53456465	28851_1	N	N[chr19:21566200[	11844.8	LOW	SVTYPE=BND;POS=53456465;STRANDS=+-:364;IMPRECISE;CIPOS=-49,725;CIEND=-672,61;CIPOS95=-49,146;CIEND95=-58,58;MATEID=28851_2;EVENT=28851;SU=364;PE=363;SR=1;ALG=SUM;AF=0.008309;NSAMP=243;MSQ=34.21;AC=243;AN=29246;NFAM=241
chr12	53470150	182258_1	N	N[chr12:53471322[	15212.8	LOW	SVTYPE=BND;POS=53470150;STRANDS=+-:572;CIPOS=-4,9;CIEND=-10,4;CIPOS95=0,0;CIEND95=0,0;MATEID=182258_2;EVENT=182258;SU=572;PE=529;SR=43;ALG=PROD;AF=0.002291;NSAMP=65;MSQ=219.25;RECLASSIFIED;AC=67;AN=29246;NFAM=56
chr12	53470150	30380_1	N	N]chrY:21105474]	370.84	LOW	SVTYPE=BND;POS=53470150;STRANDS=++:10;CIPOS=-30,29;CIEND=-27,29;CIPOS95=0,0;CIEND95=0,0;MATEID=30380_2;EVENT=30380;SU=10;PE=4;SR=6;ALG=PROD;AF=0.0003761;NSAMP=11;MSQ=31.11;AC=11;AN=29246;NFAM=11
chr12	53471322	182258_2	N	]chr12:53470150]N	15212.8	LOW	SVTYPE=BND;POS=53470150;STRANDS=+-:572;CIPOS=-10,4;CIEND=-4,9;CIPOS95=0,0;CIEND95=0,0;MATEID=182258_1;EVENT=182258;SECONDARY;SU=572;PE=529;SR=43;ALG=PROD;AF=0.002291;NSAMP=65;MSQ=219.25;RECLASSIFIED;AC=67;AN=29246;NFAM=56
chr12	53479497	109867_2	N	[chr8:74603213[N	59.61	LOW	SVTYPE=BND;POS=53479497;STRANDS=--:8;IMPRECISE;CIPOS=-540,9;CIEND=-335,9;CIPOS95=-122,2;CIEND95=-92,2;MATEID=109867_1;EVENT=109867;SECONDARY;SU=8;PE=8;SR=0;ALG=PROD;AF=3.419e-05;NSAMP=1;MSQ=59.61;AC=1;AN=29246;NFAM=1
chr12	53479794	557351_1	N	N]chr12:95247411]	464.26	PASS	SVTYPE=BND;POS=53479794;STRANDS=++:22;IMPRECISE;CIPOS=-4,272;CIEND=-9,248;CIPOS95=0,75;CIEND95=-3,51;MATEID=557351_2;EVENT=557351;SU=22;PE=22;SR=0;ALG=PROD;AF=3.419e-05;NSAMP=1;MSQ=464.26;AC=1;AN=29246;NFAM=1
chr12	53497561	182259_1	N	N[chr12:53498159[	595.36	PASS	SVTYPE=BND;POS=53497561;STRANDS=+-:27;CIPOS=-2,1;CIEND=-10,9;CIPOS95=0,0;CIEND95=0,0;MATEID=182259_2;EVENT=182259;SU=27;PE=15;SR=12;ALG=PROD;AF=6.839e-05;NSAMP=2;MSQ=297.53;RECLASSIFIED;AC=2;AN=29246;NFAM=2
chr12	53498159	182259_2	N	]chr12:53497561]N	595.36	PASS	SVTYPE=BND;POS=53497561;STRANDS=+-:27;CIPOS=-10,9;CIEND=-2,1;CIPOS95=0,0;CIEND95=0,0;MATEID=182259_1;EVENT=182259;SECONDARY;SU=27;PE=15;SR=12;ALG=PROD;AF=6.839e-05;NSAMP=2;MSQ=297.53;RECLASSIFIED;AC=2;AN=29246;NFAM=2
chr12	53499004	29555_1	N	N]chr22:24010958]	5513.98	LOW	SVTYPE=BND;POS=53499004;STRANDS=++:4;IMPRECISE;CIPOS=-8,668;CIEND=-10,481;CIPOS95=0,237;CIEND95=-2,129;MATEID=29555_2;EVENT=29555;SU=4;PE=4;SR=0;ALG=PROD;AF=0.005231;NSAMP=153;MSQ=19.51;AC=153;AN=29246;NFAM=153
chr12	53499004	555705_2	N	N]chr12:2721145]	32915.5	LOW	SVTYPE=BND;POS=53499004;STRANDS=++:8;IMPRECISE;CIPOS=-28,150;CIEND=-30,151;CIPOS95=-26,26;CIEND95=-30,38;MATEID=555705_1;EVENT=555705;SECONDARY;SU=8;PE=8;SR=0;ALG=PROD;AF=0.02961;NSAMP=866;MSQ=21.97;AC=866;AN=29246;NFAM=861
chr12	53509465	472258	N	<DUP>	126.23	PASS	SVTYPE=DUP;POS=53509465;SVLEN=303;END=53509768;STRANDS=-+:7;IMPRECISE;CIPOS=-7,4;CIEND=-8,6;CIPOS95=0,0;CIEND95=-1,0;SU=7;PE=2;SR=5;ALG=PROD;AF=6.839e-05;NSAMP=2;MSQ=32.82;AC=2;AN=29246;NFAM=2
chr12	53527253	182261_1	N	N[chr12:53527520[	26.12	LOW	SVTYPE=BND;POS=53527253;STRANDS=+-:11;CIPOS=-25,24;CIEND=-25,24;CIPOS95=0,0;CIEND95=0,0;MATEID=182261_2;EVENT=182261;SU=11;PE=0;SR=11;ALG=PROD;AF=3.419e-05;NSAMP=1;MSQ=4.68;RECLASSIFIED;AC=1;AN=29246;NFAM=1
chr12	53527520	182261_2	N	]chr12:53527253]N	26.12	LOW	SVTYPE=BND;POS=53527253;STRANDS=+-:11;CIPOS=-25,24;CIEND=-25,24;CIPOS95=0,0;CIEND95=0,0;MATEID=182261_1;EVENT=182261;SECONDARY;SU=11;PE=0;SR=11;ALG=PROD;AF=3.419e-05;NSAMP=1;MSQ=4.68;RECLASSIFIED;AC=1;AN=29246;NFAM=1
chr12	53529839	74178_2	N	]chr4:116556938]N	125.24	LOW	SVTYPE=BND;POS=53529839;STRANDS=+-:8;IMPRECISE;CIPOS=-398,29;CIEND=-28,601;CIPOS95=-87,29;CIEND95=-28,180;MATEID=74178_1;EVENT=74178;SECONDARY;SU=8;PE=8;SR=0;ALG=PROD;AF=0.000171;NSAMP=5;MSQ=23.42;AC=5;AN=29246;NFAM=5
chr12	53535306	182262_1	N	N[chr12:53535953[	15101	PASS	SVTYPE=BND;POS=53535306;STRANDS=+-:549;CIPOS=-4,5;CIEND=-3,3;CIPOS95=0,0;CIEND95=0,0;MATEID=182262_2;EVENT=182262;SU=549;PE=439;SR=110;ALG=PROD;AF=0.001539;NSAMP=45;MSQ=313.07;RECLASSIFIED;AC=45;AN=29246;NFAM=44
chr12	53535917	182263	N	<DEL>	533.59	PASS	SVTYPE=DEL;POS=53535917;SVLEN=-3401;END=53539318;STRANDS=+-:23;CIPOS=-10,9;CIEND=-3,1;CIPOS95=0,0;CIEND95=0,0;SU=23;PE=13;SR=10;ALG=PROD;AF=3.419e-05;NSAMP=1;MSQ=533.59;AC=1;AN=29246;NFAM=1
chr12	53535953	182262_2	N	]chr12:53535306]N	15101	PASS	SVTYPE=BND;POS=53535306;STRANDS=+-:549;CIPOS=-3,3;CIEND=-4,5;CIPOS95=0,0;CIEND95=0,0;MATEID=182262_1;EVENT=182262;SECONDARY;SU=549;PE=439;SR=110;ALG=PROD;AF=0.001539;NSAMP=45;MSQ=313.07;RECLASSIFIED;AC=45;AN=29246;NFAM=44
chr12	53549051	182265	N	<DEL>	122.74	PASS	SVTYPE=DEL;POS=53549051;SVLEN=-5540;END=53554591;STRANDS=+-:7;IMPRECISE;CIPOS=-10,9;CIEND=-10,8;CIPOS95=-2,3;CIEND95=-3,1;SU=7;PE=6;SR=1;ALG=PROD;AF=3.419e-05;NSAMP=1;MSQ=122.73;AC=1;AN=29246;NFAM=1
chr12	53554893	557352	N	<INV>	148442	LOW	SVTYPE=INV;POS=53554893;SVLEN=624;END=53555517;STRANDS=++:4,--:1;IMPRECISE;CIPOS=-10,9;CIEND=-9,5;CIPOS95=-1,1;CIEND95=-4,1;SU=5;PE=2;SR=3;ALG=PROD;AF=0.1056;NSAMP=3089;MSQ=28.38;AC=3089;AN=29246;NFAM=3022
chr12	53559120	557353	N	<INV>	51.73	LOW	SVTYPE=INV;POS=53559120;SVLEN=109;END=53559229;STRANDS=++:1,--:3;IMPRECISE;CIPOS=-10,9;CIEND=-10,9;CIPOS95=-3,1;CIEND95=-3,1;SU=4;PE=3;SR=1;ALG=PROD;AF=0.0001026;NSAMP=3;MSQ=12.68;AC=3;AN=29246;NFAM=3
chr12	53564090	102369_2	N	N[chr7:20668108[	155.67	LOW	SVTYPE=BND;POS=53564090;STRANDS=-+:5;IMPRECISE;CIPOS=-10,9;CIEND=-10,9;CIPOS95=-1,1;CIEND95=-1,1;MATEID=102369_1;EVENT=102369;SECONDARY;SU=5;PE=3;SR=2;ALG=PROD;AF=3.419e-05;NSAMP=1;MSQ=155.67;AC=1;AN=29246;NFAM=1
chr12	53564938	27611_1	N	[chr15:74496277[N	547.11	LOW	SVTYPE=BND;POS=53564938;STRANDS=--:90;CIPOS=-5,4;CIEND=-5,4;CIPOS95=0,0;CIEND95=0,0;MATEID=27611_2;EVENT=27611;SU=90;PE=0;SR=90;ALG=PROD;AF=0.0005129;NSAMP=15;MSQ=32.21;AC=15;AN=29246;NFAM=15
chr12	53570195	182267_1	N	N[chr12:53581383[	4079.52	LOW	SVTYPE=BND;POS=53570195;STRANDS=+-:45;IMPRECISE;CIPOS=-9,512;CIEND=-404,7;CIPOS95=-9,64;CIEND95=-63,7;MATEID=182267_2;EVENT=182267;SU=45;PE=45;SR=0;ALG=PROD;AF=0.0008206;NSAMP=23;MSQ=125.96;RECLASSIFIED;AC=24;AN=29246;NFAM=22
chr12	53570196	182266_1	N	N[chr12:53576743[	16922.6	PASS	SVTYPE=BND;POS=53570196;STRANDS=+-:754;CIPOS=-1,0;CIEND=-2,1;CIPOS95=0,0;CIEND95=0,0;MATEID=182266_2;EVENT=182266;SU=754;PE=379;SR=375;ALG=PROD;AF=0.000889;NSAMP=25;MSQ=477.8;RECLASSIFIED;AC=26;AN=29246;NFAM=24
chr12	53576743	182266_2	N	]chr12:53570196]N	16922.6	PASS	SVTYPE=BND;POS=53570196;STRANDS=+-:754;CIPOS=-2,1;CIEND=-1,0;CIPOS95=0,0;CIEND95=0,0;MATEID=182266_1;EVENT=182266;SECONDARY;SU=754;PE=379;SR=375;ALG=PROD;AF=0.000889;NSAMP=25;MSQ=477.8;RECLASSIFIED;AC=26;AN=29246;NFAM=24
chr12	53577048	182268_1	N	N[chr12:53581383[	20507.9	PASS	SVTYPE=BND;POS=53577048;STRANDS=+-:777;CIPOS=-2,1;CIEND=-2,1;CIPOS95=0,0;CIEND95=0,0;MATEID=182268_2;EVENT=182268;SU=777;PE=513;SR=264;ALG=PROD;AF=0.000889;NSAMP=25;MSQ=579.21;RECLASSIFIED;AC=26;AN=29246;NFAM=24
chr12	53578340	182269_1	N	N[chr12:53578413[	344.7	PASS	SVTYPE=BND;POS=53578340;STRANDS=+-:15;CIPOS=-10,9;CIEND=-10,9;CIPOS95=0,0;CIEND95=0,0;MATEID=182269_2;EVENT=182269;SU=15;PE=0;SR=15;ALG=PROD;AF=3.42e-05;NSAMP=1;MSQ=344.66;RECLASSIFIED;AC=1;AN=29244;NFAM=1
chr12	53578413	182269_2	N	]chr12:53578340]N	344.7	PASS	SVTYPE=BND;POS=53578340;STRANDS=+-:15;CIPOS=-10,9;CIEND=-10,9;CIPOS95=0,0;CIEND95=0,0;MATEID=182269_1;EVENT=182269;SECONDARY;SU=15;PE=0;SR=15;ALG=PROD;AF=3.42e-05;NSAMP=1;MSQ=344.66;RECLASSIFIED;AC=1;AN=29244;NFAM=1
chr12	53579251	182270_1	N	N[chr12:53581025[	1709.49	LOW	SVTYPE=BND;POS=53579251;STRANDS=+-:111;IMPRECISE;CIPOS=-31,255;CIEND=-231,29;CIPOS95=-8,8;CIEND95=-5,5;MATEID=182270_2;EVENT=182270;SU=111;PE=111;SR=0;ALG=PROD;AF=0.0005129;NSAMP=15;MSQ=113.97;RECLASSIFIED;AC=15;AN=29244;NFAM=15
chr12	53581025	182270_2	N	]chr12:53579251]N	1709.49	LOW	SVTYPE=BND;POS=53579251;STRANDS=+-:111;IMPRECISE;CIPOS=-231,29;CIEND=-31,255;CIPOS95=-5,5;CIEND95=-8,8;MATEID=182270_1;EVENT=182270;SECONDARY;SU=111;PE=111;SR=0;ALG=PROD;AF=0.0005129;NSAMP=15;MSQ=113.97;RECLASSIFIED;AC=15;AN=29244;NFAM=15
chr12	53581383	182267_2	N	]chr12:53570195]N	4079.52	LOW	SVTYPE=BND;POS=53570195;STRANDS=+-:45;IMPRECISE;CIPOS=-404,7;CIEND=-9,512;CIPOS95=-63,7;CIEND95=-9,64;MATEID=182267_1;EVENT=182267;SECONDARY;SU=45;PE=45;SR=0;ALG=PROD;AF=0.0008206;NSAMP=23;MSQ=125.96;RECLASSIFIED;AC=24;AN=29246;NFAM=22
chr12	53581383	182268_2	N	]chr12:53577048]N	20507.9	PASS	SVTYPE=BND;POS=53577048;STRANDS=+-:777;CIPOS=-2,1;CIEND=-2,1;CIPOS95=0,0;CIEND95=0,0;MATEID=182268_1;EVENT=182268;SECONDARY;SU=777;PE=513;SR=264;ALG=PROD;AF=0.000889;NSAMP=25;MSQ=579.21;RECLASSIFIED;AC=26;AN=29246;NFAM=24
chr12	53587844	93678_2	N	N[chr6:64296550[	158755	LOW	SVTYPE=BND;POS=53587844;STRANDS=-+:20;CIPOS=-10,9;CIEND=-9,8;CIPOS95=0,0;CIEND95=0,0;MATEID=93678_1;EVENT=93678;SECONDARY;SU=20;PE=2;SR=18;ALG=PROD;AF=0.1074;NSAMP=2997;MSQ=28.13;AC=3141;AN=29246;NFAM=2836
chr12	53588633	182271	N	<DEL>	659.07	PASS	SVTYPE=DEL;POS=53588633;SVLEN=-2606;END=53591239;STRANDS=+-:34;CIPOS=-28,26;CIEND=-26,22;CIPOS95=0,0;CIEND95=0,0;SU=34;PE=21;SR=13;ALG=PROD;AF=6.839e-05;NSAMP=2;MSQ=329.53;AC=2;AN=29246;NFAM=2
chr12	53609836	18963_2	N	N[chr10:80381357[	11479.9	LOW	SVTYPE=BND;POS=53609836;STRANDS=-+:4;IMPRECISE;CIPOS=-10,7;CIEND=-9,8;CIPOS95=-2,0;CIEND95=0,0;MATEID=18963_1;EVENT=18963;SECONDARY;SU=4;PE=0;SR=4;ALG=PROD;AF=0.01152;NSAMP=337;MSQ=20.4;AC=337;AN=29246;NFAM=331
chr12	53632236	74179_2	N	N[chr4:8066413[	2459.79	LOW	SVTYPE=BND;POS=53632236;STRANDS=-+:21;CIPOS=-9,8;CIEND=-9,8;CIPOS95=0,0;CIEND95=0,0;MATEID=74179_1;EVENT=74179;SECONDARY;SU=21;PE=0;SR=21;ALG=PROD;AF=0.001128;NSAMP=33;MSQ=33.58;AC=33;AN=29246;NFAM=33
chr12	53632287	93679_2	N	[chr6:87728119[N	252.95	LOW	SVTYPE=BND;POS=53632287;STRANDS=--:8;IMPRECISE;CIPOS=-29,28;CIEND=-26,27;CIPOS95=0,0;CIEND95=-3,3;MATEID=93679_1;EVENT=93679;SECONDARY;SU=8;PE=0;SR=8;ALG=PROD;AF=0.0004445;NSAMP=13;MSQ=16.27;AC=13;AN=29246;NFAM=13
chr12	53635009	182273	N	<DEL>	164.82	PASS	SVTYPE=DEL;POS=53635009;SVLEN=-2115;END=53637124;STRANDS=+-:9;IMPRECISE;CIPOS=-10,381;CIEND=-336,9;CIPOS95=-2,67;CIEND95=-59,2;SU=9;PE=9;SR=0;ALG=PROD;AF=3.419e-05;NSAMP=1;MSQ=164.82;AC=1;AN=29246;NFAM=1
chr12	53637033	27279_1	N	[chr14:75489122[N	73.56	LOW	SVTYPE=BND;POS=53637033;STRANDS=--:5;IMPRECISE;CIPOS=-10,2;CIEND=-10,9;CIPOS95=-1,0;CIEND95=0,0;MATEID=27279_2;EVENT=27279;SU=5;PE=0;SR=5;ALG=PROD;AF=6.839e-05;NSAMP=2;MSQ=36.71;AC=2;AN=29246;NFAM=2
chr12	53637869	557354_1	N	[chr12:53640424[N	344.53	PASS	SVTYPE=BND;POS=53637869;STRANDS=--:14;CIPOS=-10,9;CIEND=-10,9;CIPOS95=0,0;CIEND95=0,0;MATEID=557354_2;EVENT=557354;SU=14;PE=7;SR=7;ALG=PROD;AF=3.419e-05;NSAMP=1;MSQ=344.53;AC=1;AN=29246;NFAM=1
chr12	53637979	557355_1	N	N]chr12:53640410]	41.64	LOW	SVTYPE=BND;POS=53637979;STRANDS=++:7;CIPOS=-10,9;CIEND=-8,7;CIPOS95=0,0;CIEND95=0,0;MATEID=557355_2;EVENT=557355;SU=7;PE=3;SR=4;ALG=PROD;AF=3.419e-05;NSAMP=1;MSQ=41.64;AC=1;AN=29246;NFAM=1
chr12	53639606	26794_1	N	N[chr13:100298589[	4810.13	LOW	SVTYPE=BND;POS=53639606;STRANDS=+-:294;IMPRECISE;CIPOS=-16,208;CIEND=-351,25;CIPOS95=-7,7;CIEND95=-15,15;MATEID=26794_2;EVENT=26794;SU=294;PE=294;SR=0;ALG=PROD;AF=0.00465;NSAMP=136;MSQ=23.75;AC=136;AN=29246;NFAM=135
chr12	53639915	182274_1	N	N[chr12:53640199[	38.18	LOW	SVTYPE=BND;POS=53639915;STRANDS=+-:4;CIPOS=-9,8;CIEND=-9,8;CIPOS95=0,0;CIEND95=0,0;MATEID=182274_2;EVENT=182274;SU=4;PE=0;SR=4;ALG=PROD;AF=0.0001026;NSAMP=3;MSQ=8.44;RECLASSIFIED;AC=3;AN=29246;NFAM=3
chr12	53640199	182274_2	N	]chr12:53639915]N	38.18	LOW	SVTYPE=BND;POS=53639915;STRANDS=+-:4;CIPOS=-9,8;CIEND=-9,8;CIPOS95=0,0;CIEND95=0,0;MATEID=182274_1;EVENT=182274;SECONDARY;SU=4;PE=0;SR=4;ALG=PROD;AF=0.0001026;NSAMP=3;MSQ=8.44;RECLASSIFIED;AC=3;AN=29246;NFAM=3
chr12	53640336	182275_1	N	N[chr12:53640710[	427.31	LOW	SVTYPE=BND;POS=53640336;STRANDS=+-:4;CIPOS=-9,8;CIEND=-9,8;CIPOS95=0,0;CIEND95=0,0;MATEID=182275_2;EVENT=182275;SU=4;PE=0;SR=4;ALG=PROD;AF=0.0004787;NSAMP=14;MSQ=20.93;RECLASSIFIED;AC=14;AN=29246;NFAM=14
chr12	53640410	557355_2	N	N]chr12:53637979]	41.64	LOW	SVTYPE=BND;POS=53640410;STRANDS=++:7;CIPOS=-8,7;CIEND=-10,9;CIPOS95=0,0;CIEND95=0,0;MATEID=557355_1;EVENT=557355;SECONDARY;SU=7;PE=3;SR=4;ALG=PROD;AF=3.419e-05;NSAMP=1;MSQ=41.64;AC=1;AN=29246;NFAM=1
chr12	53640424	557354_2	N	[chr12:53637869[N	344.53	PASS	SVTYPE=BND;POS=53640424;STRANDS=--:14;CIPOS=-10,9;CIEND=-10,9;CIPOS95=0,0;CIEND95=0,0;MATEID=557354_1;EVENT=557354;SECONDARY;SU=14;PE=7;SR=7;ALG=PROD;AF=3.419e-05;NSAMP=1;MSQ=344.53;AC=1;AN=29246;NFAM=1
chr12	53640710	182275_2	N	]chr12:53640336]N	427.31	LOW	SVTYPE=BND;POS=53640336;STRANDS=+-:4;CIPOS=-9,8;CIEND=-9,8;CIPOS95=0,0;CIEND95=0,0;MATEID=182275_1;EVENT=182275;SECONDARY;SU=4;PE=0;SR=4;ALG=PROD;AF=0.0004787;NSAMP=14;MSQ=20.93;RECLASSIFIED;AC=14;AN=29246;NFAM=14
chr12	53649581	182277	N	<DEL>	50.65	PASS	SVTYPE=DEL;POS=53649581;SVLEN=-1427;END=53651008;STRANDS=+-:6;IMPRECISE;CIPOS=-10,387;CIEND=-353,9;CIPOS95=-1,81;CIEND95=-83,2;SU=6;PE=6;SR=0;ALG=PROD;AF=3.419e-05;NSAMP=1;MSQ=50.65;AC=1;AN=29246;NFAM=1
chr12	53649999	182276_1	N	N[chr12:53650251[	2614.73	LOW	SVTYPE=BND;POS=53649999;STRANDS=+-:14;IMPRECISE;CIPOS=-20,25;CIEND=-29,20;CIPOS95=-1,1;CIEND95=-1,1;MATEID=182276_2;EVENT=182276;SU=14;PE=1;SR=13;ALG=PROD;AF=0.0001712;NSAMP=5;MSQ=67.77;RECLASSIFIED;AC=5;AN=29200;NFAM=5
chr12	53650116	29615_1	N	[chr22:38613045[N	2170.59	LOW	SVTYPE=BND;POS=53650116;STRANDS=--:8;CIPOS=-29,28;CIEND=-29,28;CIPOS95=0,0;CIEND95=0,0;MATEID=29615_2;EVENT=29615;SU=8;PE=0;SR=8;ALG=PROD;AF=0.002188;NSAMP=64;MSQ=21.77;AC=64;AN=29246;NFAM=61
chr12	53650245	2110_2	N	N[chr1:193234268[	2645.21	LOW	SVTYPE=BND;POS=53650245;STRANDS=-+:4;CIPOS=-9,8;CIEND=-9,8;CIPOS95=0,0;CIEND95=0,0;MATEID=2110_1;EVENT=2110;SECONDARY;SU=4;PE=0;SR=4;ALG=PROD;AF=0.002496;NSAMP=73;MSQ=21.7;AC=73;AN=29246;NFAM=72
chr12	53650251	182276_2	N	]chr12:53649999]N	2614.73	LOW	SVTYPE=BND;POS=53649999;STRANDS=+-:14;IMPRECISE;CIPOS=-29,20;CIEND=-20,25;CIPOS95=-1,1;CIEND95=-1,1;MATEID=182276_1;EVENT=182276;SECONDARY;SU=14;PE=1;SR=13;ALG=PROD;AF=0.0001712;NSAMP=5;MSQ=67.77;RECLASSIFIED;AC=5;AN=29200;NFAM=5
chr12	53661444	182278_1	N	N[chr12:53661722[	155.75	LOW	SVTYPE=BND;POS=53661444;STRANDS=+-:10;IMPRECISE;CIPOS=-10,0;CIEND=-10,9;CIPOS95=-10,0;CIEND95=-2,4;MATEID=182278_2;EVENT=182278;SU=10;PE=9;SR=1;ALG=PROD;AF=6.839e-05;NSAMP=2;MSQ=68.8;RECLASSIFIED;AC=2;AN=29246;NFAM=2
chr12	53661722	182278_2	N	]chr12:53661444]N	155.75	LOW	SVTYPE=BND;POS=53661444;STRANDS=+-:10;IMPRECISE;CIPOS=-10,9;CIEND=-10,0;CIPOS95=-2,4;CIEND95=-10,0;MATEID=182278_1;EVENT=182278;SECONDARY;SU=10;PE=9;SR=1;ALG=PROD;AF=6.839e-05;NSAMP=2;MSQ=68.8;RECLASSIFIED;AC=2;AN=29246;NFAM=2
chr12	53666812	182281	N	<DEL>	569.53	PASS	SVTYPE=DEL;POS=53666812;SVLEN=-4300;END=53671112;STRANDS=+-:20;CIPOS=-4,5;CIEND=-10,8;CIPOS95=0,0;CIEND95=0,0;SU=20;PE=14;SR=6;ALG=PROD;AF=3.419e-05;NSAMP=1;MSQ=569.53;AC=1;AN=29246;NFAM=1
chr12	53672084	61693_2	N	]chr3:25760919]N	7321.35	LOW	SVTYPE=BND;POS=53672084;STRANDS=+-:8;IMPRECISE;CIPOS=-294,29;CIEND=-28,412;CIPOS95=-53,29;CIEND95=-28,113;MATEID=61693_1;EVENT=61693;SECONDARY;SU=8;PE=8;SR=0;ALG=PROD;AF=0.003556;NSAMP=104;MSQ=69.11;AC=104;AN=29246;NFAM=104
chr12	53673089	472260	N	<DUP>	327.35	PASS	SVTYPE=DUP;POS=53673089;SVLEN=581;END=53673670;STRANDS=-+:15;IMPRECISE;CIPOS=-320,9;CIEND=-10,342;CIPOS95=-77,2;CIEND95=-1,96;SU=15;PE=15;SR=0;ALG=PROD;AF=0.0003077;NSAMP=9;MSQ=3.94;AC=9;AN=29246;NFAM=9
chr12	53679280	93680_2	N	N[chr6:89734692[	8081.8	LOW	SVTYPE=BND;POS=53679280;STRANDS=-+:89;CIPOS=-6,6;CIEND=-6,6;CIPOS95=0,0;CIEND95=0,0;MATEID=93680_1;EVENT=93680;SECONDARY;SU=89;PE=0;SR=89;ALG=PROD;AF=0.006086;NSAMP=178;MSQ=25.16;AC=178;AN=29246;NFAM=176
chr12	53681039	182283	N	<DEL>	157033	PASS	SVTYPE=DEL;POS=53681039;SVLEN=-1941;END=53682980;STRANDS=+-:7420;CIPOS=0,0;CIEND=-1,0;CIPOS95=0,0;CIEND95=0,0;SU=7420;PE=6299;SR=1121;ALG=PROD;AF=0.01573;NSAMP=453;MSQ=290.34;MEDGQR=3.58;Q10GQR=3.34;AC=460;AN=29246;NFAM=441
chr12	53682416	182284	N	<DEL:ME:SINE|Alu|AluYb8>	9.91762e+06	PASS	SVTYPE=MEI;POS=53682416;SVLEN=-306;END=53682722;STRANDS=+-:70068;CIPOS=0,0;CIEND=0,0;CIPOS95=0,0;CIEND95=0,0;SU=70068;PE=23369;SR=46699;ALG=PROD;AF=0.5472;NSAMP=11655;MSQ=532.85;MEDGQR=3.62;Q10GQR=1.11;AC=15996;AN=29232;NFAM=10834
chr12	53682431	182285_1	N	N[chr12:53690958[	48841.5	LOW	SVTYPE=BND;POS=53682431;STRANDS=+-:4;IMPRECISE;CIPOS=-10,647;CIEND=-526,9;CIPOS95=-2,148;CIEND95=-139,2;MATEID=182285_2;EVENT=182285;SU=4;PE=4;SR=0;ALG=PROD;AF=0.03628;NSAMP=1061;MSQ=26.94;RECLASSIFIED;AC=1061;AN=29246;NFAM=1043
chr12	53682983	84680_2	N	[chr5:104932204[N	119.14	LOW	SVTYPE=BND;POS=53682983;STRANDS=--:14;CIPOS=-24,23;CIEND=-24,22;CIPOS95=0,0;CIEND95=0,0;MATEID=84680_1;EVENT=84680;SECONDARY;SU=14;PE=1;SR=13;ALG=PROD;AF=0.0001368;NSAMP=4;MSQ=28.71;AC=4;AN=29246;NFAM=4
chr12	53684595	182286	N	<DEL>	602.47	PASS	SVTYPE=DEL;POS=53684595;SVLEN=-1666;END=53686261;STRANDS=+-:25;CIPOS=-10,9;CIEND=-10,9;CIPOS95=0,0;CIEND95=0,0;SU=25;PE=14;SR=11;ALG=PROD;AF=3.419e-05;NSAMP=1;MSQ=602.47;AC=1;AN=29246;NFAM=1
chr12	53690549	18964_2	N	[chr10:43421037[N	107.77	LOW	SVTYPE=BND;POS=53690549;STRANDS=--:5;CIPOS=-50,49;CIEND=-50,49;CIPOS95=0,0;CIEND95=0,0;MATEID=18964_1;EVENT=18964;SECONDARY;SU=5;PE=0;SR=5;ALG=PROD;AF=3.419e-05;NSAMP=1;MSQ=107.77;AC=1;AN=29246;NFAM=1
chr12	53690549	18965_2	N	[chr10:43421668[N	1676.4	LOW	SVTYPE=BND;POS=53690549;STRANDS=--:17;IMPRECISE;CIPOS=-50,49;CIEND=-45,46;CIPOS95=-3,3;CIEND95=-3,3;MATEID=18965_1;EVENT=18965;SECONDARY;SU=17;PE=16;SR=1;ALG=PROD;AF=0.0006155;NSAMP=18;MSQ=74.63;AC=18;AN=29246;NFAM=18
chr12	53690958	182285_2	N	]chr12:53682431]N	48841.5	LOW	SVTYPE=BND;POS=53682431;STRANDS=+-:4;IMPRECISE;CIPOS=-526,9;CIEND=-10,647;CIPOS95=-139,2;CIEND95=-2,148;MATEID=182285_1;EVENT=182285;SECONDARY;SU=4;PE=4;SR=0;ALG=PROD;AF=0.03628;NSAMP=1061;MSQ=26.94;RECLASSIFIED;AC=1061;AN=29246;NFAM=1043
chr12	53693861	182288	N	<DEL>	869.05	PASS	SVTYPE=DEL;POS=53693861;SVLEN=-3984;END=53697845;STRANDS=+-:40;CIPOS=-23,22;CIEND=-30,29;CIPOS95=0,0;CIEND95=0,0;SU=40;PE=25;SR=15;ALG=PROD;AF=6.839e-05;NSAMP=2;MSQ=434.52;AC=2;AN=29246;NFAM=2
chr12	53698084	61694_2	N	[chr3:74166229[N	5762.51	LOW	SVTYPE=BND;POS=53698084;STRANDS=--:149;CIPOS=-5,5;CIEND=-4,3;CIPOS95=0,0;CIEND95=0,0;MATEID=61694_1;EVENT=61694;SECONDARY;SU=149;PE=0;SR=149;ALG=PROD;AF=0.004787;NSAMP=140;MSQ=32.83;AC=140;AN=29246;NFAM=139
chr12	53698938	2111_2	N	[chr1:172469621[N	30.05	LOW	SVTYPE=BND;POS=53698938;STRANDS=--:12,++:28;CIPOS=-6,5;CIEND=-26,1;CIPOS95=0,0;CIEND95=0,0;MATEID=2111_1;EVENT=2111;SECONDARY;SU=40;PE=0;SR=40;ALG=PROD;AF=6.839e-05;NSAMP=2;MSQ=15.01;AC=2;AN=29246;NFAM=2
chr12	53707442	472261	N	<DUP>	125.74	PASS	SVTYPE=DUP;POS=53707442;SVLEN=914;END=53708356;STRANDS=-+:17;IMPRECISE;CIPOS=-305,9;CIEND=-10,265;CIPOS95=-30,3;CIEND95=-2,49;SU=17;PE=17;SR=0;ALG=PROD;AF=3.419e-05;NSAMP=1;MSQ=111.97;AC=1;AN=29246;NFAM=1
chr12	53724135	84681_2	N	N[chr5:169565712[	268.2	LOW	SVTYPE=BND;POS=53724135;STRANDS=-+:4;IMPRECISE;CIPOS=-30,438;CIEND=-580,29;CIPOS95=-30,129;CIEND95=-197,29;MATEID=84681_1;EVENT=84681;SECONDARY;SU=4;PE=4;SR=0;ALG=PROD;AF=0.0003761;NSAMP=11;MSQ=17.71;AC=11;AN=29246;NFAM=11
chr12	53724252	84682_2	N	]chr5:169565878]N	785.87	LOW	SVTYPE=BND;POS=53724252;STRANDS=+-:4;IMPRECISE;CIPOS=-470,29;CIEND=-30,514;CIPOS95=-146,29;CIEND95=-30,174;MATEID=84682_1;EVENT=84682;SECONDARY;SU=4;PE=4;SR=0;ALG=PROD;AF=0.0005813;NSAMP=17;MSQ=36.85;AC=17;AN=29246;NFAM=17
chr12	53734609	29247_1	N	[chr20:42401134[N	91.04	LOW	SVTYPE=BND;POS=53734609;STRANDS=--:14;CIPOS=-29,28;CIEND=-29,28;CIPOS95=0,0;CIEND95=0,0;MATEID=29247_2;EVENT=29247;SU=14;PE=0;SR=14;ALG=PROD;AF=0.0001026;NSAMP=3;MSQ=25.83;AC=3;AN=29246;NFAM=3
chr12	53740080	182291_1	N	N[chr12:53740158[	176.81	LOW	SVTYPE=BND;POS=53740080;STRANDS=+-:7;CIPOS=-5,4;CIEND=-5,4;CIPOS95=0,0;CIEND95=0,0;MATEID=182291_2;EVENT=182291;SU=7;PE=0;SR=7;ALG=PROD;AF=3.419e-05;NSAMP=1;MSQ=176.78;RECLASSIFIED;AC=1;AN=29246;NFAM=1
chr12	53740158	182291_2	N	]chr12:53740080]N	176.81	LOW	SVTYPE=BND;POS=53740080;STRANDS=+-:7;CIPOS=-5,4;CIEND=-5,4;CIPOS95=0,0;CIEND95=0,0;MATEID=182291_1;EVENT=182291;SECONDARY;SU=7;PE=0;SR=7;ALG=PROD;AF=3.419e-05;NSAMP=1;MSQ=176.78;RECLASSIFIED;AC=1;AN=29246;NFAM=1
chr12	53748416	182292	N	<DEL>	527.33	PASS	SVTYPE=DEL;POS=53748416;SVLEN=-74;END=53748490;STRANDS=+-:22;CIPOS=-9,8;CIEND=-9,8;CIPOS95=0,0;CIEND95=0,0;SU=22;PE=0;SR=22;ALG=PROD;AF=0.0001368;NSAMP=4;MSQ=131.83;AC=4;AN=29246;NFAM=4
chr12	53756751	2112_2	N	N]chr1:220883327]	3108.98	LOW	SVTYPE=BND;POS=53756751;STRANDS=++:145;CIPOS=-5,5;CIEND=-5,5;CIPOS95=0,0;CIEND95=0,0;MATEID=2112_1;EVENT=2112;SECONDARY;SU=145;PE=0;SR=145;AF=0.002735;NSAMP=80;MSQ=20.19;AC=80;AN=29246;NFAM=79
chr12	53756751	74180_2	N	N[chr4:144534924[	1585.58	LOW	SVTYPE=BND;POS=53756751;STRANDS=-+:24;CIPOS=-9,8;CIEND=-9,8;CIPOS95=0,0;CIEND95=0,0;MATEID=74180_1;EVENT=74180;SECONDARY;SU=24;PE=0;SR=24;ALG=PROD;AF=0.001231;NSAMP=36;MSQ=20.19;AC=36;AN=29246;NFAM=36
chr12	53773752	182293_1	N	N[chr12:53774037[	56.94	LOW	SVTYPE=BND;POS=53773752;STRANDS=+-:4;CIPOS=-9,8;CIEND=-9,8;CIPOS95=0,0;CIEND95=0,0;MATEID=182293_2;EVENT=182293;SU=4;PE=0;SR=4;ALG=PROD;AF=6.839e-05;NSAMP=2;MSQ=21.29;RECLASSIFIED;AC=2;AN=29246;NFAM=2
chr12	53774037	182293_2	N	]chr12:53773752]N	56.94	LOW	SVTYPE=BND;POS=53773752;STRANDS=+-:4;CIPOS=-9,8;CIEND=-9,8;CIPOS95=0,0;CIEND95=0,0;MATEID=182293_1;EVENT=182293;SECONDARY;SU=4;PE=0;SR=4;ALG=PROD;AF=6.839e-05;NSAMP=2;MSQ=21.29;RECLASSIFIED;AC=2;AN=29246;NFAM=2
chr12	53798844	182294	N	<DEL>	707.22	PASS	SVTYPE=DEL;POS=53798844;SVLEN=-219;END=53799063;STRANDS=+-:31;CIPOS=-10,9;CIEND=-10,9;CIPOS95=0,0;CIEND95=0,0;SU=31;PE=1;SR=30;ALG=PROD;AF=0.0001026;NSAMP=3;MSQ=159.79;AC=3;AN=29246;NFAM=3
chr12	53800694	84683_2	N	N[chr5:121815985[	249.19	LOW	SVTYPE=BND;POS=53800694;STRANDS=-+:4;CIPOS=-29,28;CIEND=-29,28;CIPOS95=0,0;CIEND95=0,0;MATEID=84683_1;EVENT=84683;SECONDARY;SU=4;PE=0;SR=4;ALG=PROD;AF=0.0003077;NSAMP=9;MSQ=18.62;AC=9;AN=29246;NFAM=9
chr12	53800694	84684_2	N	N]chr5:126724338]	148.43	LOW	SVTYPE=BND;POS=53800694;STRANDS=++:4;CIPOS=-29,28;CIEND=-29,28;CIPOS95=0,0;CIEND95=0,0;MATEID=84684_1;EVENT=84684;SECONDARY;SU=4;PE=0;SR=4;ALG=PROD;AF=0.0003077;NSAMP=9;MSQ=15.91;AC=9;AN=29246;NFAM=9
chr12	53807579	182295	N	<DEL>	1117.77	PASS	SVTYPE=DEL;POS=53807579;SVLEN=-849;END=53808428;STRANDS=+-:51;CIPOS=-30,29;CIEND=-25,22;CIPOS95=0,0;CIEND95=0,0;SU=51;PE=40;SR=11;ALG=PROD;AF=6.839e-05;NSAMP=2;MSQ=558.88;AC=2;AN=29246;NFAM=1
chr12	53812096	2113_2	N	[chr1:167621950[N	9269.8	LOW	SVTYPE=BND;POS=53812096;STRANDS=--:4;CIPOS=-9,8;CIEND=-9,8;CIPOS95=0,0;CIEND95=0,0;MATEID=2113_1;EVENT=2113;SECONDARY;SU=4;PE=0;SR=4;ALG=PROD;AF=0.009711;NSAMP=284;MSQ=22.88;AC=284;AN=29246;NFAM=283
chr12	53812105	28826_1	N	]chr19:18364137]N	928.01	LOW	SVTYPE=BND;POS=53812105;STRANDS=-+:10;IMPRECISE;CIPOS=-441,28;CIEND=-30,287;CIPOS95=-132,28;CIEND95=-30,36;MATEID=28826_2;EVENT=28826;SU=10;PE=10;SR=0;ALG=PROD;AF=0.001197;NSAMP=35;MSQ=24.17;AC=35;AN=29246;NFAM=35
chr12	53818358	182296	N	<DEL>	1093.07	PASS	SVTYPE=DEL;POS=53818358;SVLEN=-5783;END=53824141;STRANDS=+-:39;CIPOS=-2,0;CIEND=-10,9;CIPOS95=0,0;CIEND95=0,0;SU=39;PE=20;SR=19;ALG=PROD;AF=6.839e-05;NSAMP=1;MSQ=1093.07;AC=2;AN=29246;NFAM=1
chr12	53822258	18966_2	N	N]chr10:14826121]	37210.3	LOW	SVTYPE=BND;POS=53822258;STRANDS=++:8;IMPRECISE;CIPOS=-30,29;CIEND=-29,27;CIPOS95=0,0;CIEND95=-1,1;MATEID=18966_1;EVENT=18966;SECONDARY;SU=8;PE=4;SR=4;ALG=PROD;AF=0.02407;NSAMP=702;MSQ=48.06;AC=704;AN=29246;NFAM=693
chr12	53824384	182297	N	<DEL>	1187.23	PASS	SVTYPE=DEL;POS=53824384;SVLEN=-9445;END=53833829;STRANDS=+-:44;CIPOS=-10,9;CIEND=-2,0;CIPOS95=0,0;CIEND95=0,0;SU=44;PE=27;SR=17;ALG=PROD;AF=3.419e-05;NSAMP=1;MSQ=1187.23;AC=1;AN=29246;NFAM=1
chr12	53826855	182298	N	<DEL>	128.74	PASS	SVTYPE=DEL;POS=53826855;SVLEN=-780;END=53827635;STRANDS=+-:6;IMPRECISE;CIPOS=-10,9;CIEND=-10,9;CIPOS95=-2,3;CIEND95=-3,0;SU=6;PE=5;SR=1;ALG=PROD;AF=3.419e-05;NSAMP=1;MSQ=128.74;AC=1;AN=29246;NFAM=1
chr12	53833966	29779_1	N	]chrX:11713315]N	10642.7	LOW	SVTYPE=BND;POS=53833966;STRANDS=-+:6;IMPRECISE;CIPOS=-349,49;CIEND=-46,631;CIPOS95=-63,49;CIEND95=-46,124;MATEID=29779_2;EVENT=29779;SU=6;PE=6;SR=0;ALG=PROD;AF=0.00742;NSAMP=217;MSQ=31.55;AC=217;AN=29246;NFAM=215
chr12	53840734	182299_1	N	N[chr12:53843043[	613.73	LOW	SVTYPE=BND;POS=53840734;STRANDS=+-:30;CIPOS=-30,21;CIEND=-21,23;CIPOS95=0,0;CIEND95=0,0;MATEID=182299_2;EVENT=182299;SU=30;PE=0;SR=30;ALG=PROD;AF=3.419e-05;NSAMP=1;MSQ=293.63;RECLASSIFIED;AC=1;AN=29246;NFAM=1
chr12	53840768	472262_1	N	]chr12:53843090]N	213.13	LOW	SVTYPE=BND;POS=53840768;STRANDS=-+:19;CIPOS=-29,28;CIEND=-29,28;CIPOS95=0,0;CIEND95=0,0;MATEID=472262_2;EVENT=472262;SU=19;PE=1;SR=18;ALG=PROD;AF=3.419e-05;NSAMP=1;MSQ=114.87;RECLASSIFIED;AC=1;AN=29246;NFAM=1
chr12	53843043	182299_2	N	]chr12:53840734]N	613.73	LOW	SVTYPE=BND;POS=53840734;STRANDS=+-:30;CIPOS=-21,23;CIEND=-30,21;CIPOS95=0,0;CIEND95=0,0;MATEID=182299_1;EVENT=182299;SECONDARY;SU=30;PE=0;SR=30;ALG=PROD;AF=3.419e-05;NSAMP=1;MSQ=293.63;RECLASSIFIED;AC=1;AN=29246;NFAM=1
chr12	53843090	472262_2	N	N[chr12:53840768[	213.13	LOW	SVTYPE=BND;POS=53840768;STRANDS=-+:19;CIPOS=-29,28;CIEND=-29,28;CIPOS95=0,0;CIEND95=0,0;MATEID=472262_1;EVENT=472262;SECONDARY;SU=19;PE=1;SR=18;ALG=PROD;AF=3.419e-05;NSAMP=1;MSQ=114.87;RECLASSIFIED;AC=1;AN=29246;NFAM=1
chr12	53851638	182300	N	<DEL:ME:SINE|Alu|AluYb8>	2.14631e+07	PASS	SVTYPE=MEI;POS=53851638;SVLEN=-274;END=53851912;STRANDS=+-:427604;CIPOS=0,0;CIEND=0,0;CIPOS95=0,0;CIEND95=0,0;SU=427604;PE=38839;SR=388765;AF=0.8183;NSAMP=14229;MSQ=953.71;MEDGQR=8.11;Q10GQR=3.97;AC=23932;AN=29246;NFAM=13136
chr12	53874984	182301	N	<DEL>	1359.14	PASS	SVTYPE=DEL;POS=53874984;SVLEN=-3377;END=53878361;STRANDS=+-:73;IMPRECISE;CIPOS=-13,336;CIEND=-306,17;CIPOS95=-13,16;CIEND95=-18,17;SU=73;PE=73;SR=0;ALG=PROD;AF=3.419e-05;NSAMP=1;MSQ=143.77;AC=1;AN=29246;NFAM=1
chr12	53879909	182302_1	N	N[chr12:53879974[	4.72	LOW	SVTYPE=BND;POS=53879909;STRANDS=+-:5;CIPOS=-10,9;CIEND=-10,9;CIPOS95=0,0;CIEND95=0,0;MATEID=182302_2;EVENT=182302;SU=5;PE=0;SR=5;ALG=PROD;AF=3.419e-05;NSAMP=1;MSQ=4.6;RECLASSIFIED;AC=1;AN=29246;NFAM=1
chr12	53879974	182302_2	N	]chr12:53879909]N	4.72	LOW	SVTYPE=BND;POS=53879909;STRANDS=+-:5;CIPOS=-10,9;CIEND=-10,9;CIPOS95=0,0;CIEND95=0,0;MATEID=182302_1;EVENT=182302;SECONDARY;SU=5;PE=0;SR=5;ALG=PROD;AF=3.419e-05;NSAMP=1;MSQ=4.6;RECLASSIFIED;AC=1;AN=29246;NFAM=1
chr12	53886847	2114_2	N	N[chr1:102136274[	26752.3	LOW	SVTYPE=BND;POS=53886847;STRANDS=-+:384;CIPOS=-2,2;CIEND=-2,2;CIPOS95=0,0;CIEND95=0,0;MATEID=2114_1;EVENT=2114;SECONDARY;SU=384;PE=0;SR=384;ALG=PROD;AF=0.01942;NSAMP=568;MSQ=30.28;AC=568;AN=29246;NFAM=565
chr12	53889172	28758_1	N	]chr19:8653100]N	1866.65	LOW	SVTYPE=BND;POS=53889172;STRANDS=-+:100;IMPRECISE;CIPOS=-137,23;CIEND=-17,219;CIPOS95=-4,4;CIEND95=-14,14;MATEID=28758_2;EVENT=28758;SU=100;PE=100;SR=0;ALG=PROD;AF=0.001504;NSAMP=44;MSQ=24.24;AC=44;AN=29246;NFAM=44
chr12	53889175	18967_2	N	]chr10:8126018]N	3848.33	LOW	SVTYPE=BND;POS=53889175;STRANDS=+-:200;IMPRECISE;CIPOS=-458,14;CIEND=-40,218;CIPOS95=-42,14;CIEND95=-10,10;MATEID=18967_1;EVENT=18967;SECONDARY;SU=200;PE=200;SR=0;ALG=PROD;AF=0.003214;NSAMP=94;MSQ=25.93;AC=94;AN=29246;NFAM=94
chr12	53889178	115288_2	N	[chr9:135124769[N	55.58	LOW	SVTYPE=BND;POS=53889178;STRANDS=--:8;IMPRECISE;CIPOS=-521,29;CIEND=-418,29;CIPOS95=-158,29;CIEND95=-82,29;MATEID=115288_1;EVENT=115288;SECONDARY;SU=8;PE=8;SR=0;ALG=PROD;AF=0.0001026;NSAMP=3;MSQ=12.76;AC=3;AN=29246;NFAM=3
chr12	53889184	28849_1	N	[chr19:21262067[N	24.39	LOW	SVTYPE=BND;POS=53889184;STRANDS=--:4;IMPRECISE;CIPOS=-672,28;CIEND=-408,29;CIPOS95=-146,28;CIEND95=-103,29;MATEID=28849_2;EVENT=28849;SU=4;PE=4;SR=0;ALG=PROD;AF=3.419e-05;NSAMP=1;MSQ=23.87;AC=1;AN=29246;NFAM=1
chr12	53889192	29570_1	N	N]chr22:27728675]	518.27	LOW	SVTYPE=BND;POS=53889192;STRANDS=++:50;IMPRECISE;CIPOS=-10,341;CIEND=-8,441;CIPOS95=-10,15;CIEND95=-8,53;MATEID=29570_2;EVENT=29570;SU=50;PE=50;SR=0;ALG=PROD;AF=0.0005813;NSAMP=17;MSQ=23.69;AC=17;AN=29246;NFAM=17
chr12	53889206	109868_2	N	]chr8:74001828]N	198.27	LOW	SVTYPE=BND;POS=53889206;STRANDS=+-:4;IMPRECISE;CIPOS=-720,9;CIEND=-10,518;CIPOS95=-238,0;CIEND95=-2,150;MATEID=109868_1;EVENT=109868;SECONDARY;SU=4;PE=4;SR=0;ALG=PROD;AF=0.0002393;NSAMP=7;MSQ=22.75;AC=7;AN=29246;NFAM=7
chr12	53889214	27340_1	N	]chr14:90444774]N	157.41	LOW	SVTYPE=BND;POS=53889214;STRANDS=-+:4;IMPRECISE;CIPOS=-740,49;CIEND=-50,541;CIPOS95=-165,49;CIEND95=-50,106;MATEID=27340_2;EVENT=27340;SU=4;PE=4;SR=0;ALG=PROD;AF=0.0002052;NSAMP=6;MSQ=20.01;AC=6;AN=29246;NFAM=6
chr12	53889216	102370_2	N	[chr7:139984641[N	344801	LOW	SVTYPE=BND;POS=53889216;STRANDS=--:4;IMPRECISE;CIPOS=-10,8;CIEND=-10,9;CIPOS95=-3,0;CIEND95=-3,1;MATEID=102370_1;EVENT=102370;SECONDARY;SU=4;PE=3;SR=1;ALG=PROD;AF=0.1391;NSAMP=4044;MSQ=50.6;AC=4067;AN=29246;NFAM=3843
chr12	53889252	29569_1	N	[chr22:27728516[N	1601.17	LOW	SVTYPE=BND;POS=53889252;STRANDS=--:58;IMPRECISE;CIPOS=-227,29;CIEND=-480,18;CIPOS95=-10,10;CIEND95=-47,18;MATEID=29569_2;EVENT=29569;SU=58;PE=58;SR=0;ALG=PROD;AF=0.001812;NSAMP=53;MSQ=19.47;AC=53;AN=29246;NFAM=53
chr12	53889318	109869_2	N	N[chr8:74002159[	53.51	LOW	SVTYPE=BND;POS=53889318;STRANDS=-+:4;IMPRECISE;CIPOS=-9,574;CIEND=-271,9;CIPOS95=-1,203;CIEND95=-90,2;MATEID=109869_1;EVENT=109869;SECONDARY;SU=4;PE=4;SR=0;ALG=PROD;AF=6.839e-05;NSAMP=2;MSQ=25.37;AC=2;AN=29246;NFAM=2
chr12	53889327	18968_2	N	N[chr10:8126045[	1272.23	LOW	SVTYPE=BND;POS=53889327;STRANDS=-+:8;IMPRECISE;CIPOS=-30,29;CIEND=-30,25;CIPOS95=-2,2;CIEND95=-5,5;MATEID=18968_1;EVENT=18968;SECONDARY;SU=8;PE=7;SR=1;ALG=PROD;AF=0.001504;NSAMP=44;MSQ=14.41;AC=44;AN=29246;NFAM=44
chr12	53903604	2116_2	N	N]chr1:112757022]	335.26	PASS	SVTYPE=BND;POS=53903604;STRANDS=++:28;CIPOS=-43,43;CIEND=-44,43;CIPOS95=0,0;CIEND95=0,0;MATEID=2116_1;EVENT=2116;SECONDARY;SU=28;PE=20;SR=8;ALG=PROD;AF=3.419e-05;NSAMP=1;MSQ=335.26;AC=1;AN=29246;NFAM=1
chr12	53903608	2115_2	N	[chr1:112756128[N	212.4	LOW	SVTYPE=BND;POS=53903608;STRANDS=--:20;CIPOS=-46,42;CIEND=-47,42;CIPOS95=0,0;CIEND95=0,0;MATEID=2115_1;EVENT=2115;SECONDARY;SU=20;PE=14;SR=6;ALG=PROD;AF=3.419e-05;NSAMP=1;MSQ=212.4;AC=1;AN=29246;NFAM=1
chr12	53904624	182303_1	N	N[chr12:53904805[	210.19	LOW	SVTYPE=BND;POS=53904624;STRANDS=+-:4;CIPOS=-9,8;CIEND=-9,8;CIPOS95=0,0;CIEND95=0,0;MATEID=182303_2;EVENT=182303;SU=4;PE=0;SR=4;ALG=PROD;AF=6.839e-05;NSAMP=2;MSQ=103.36;RECLASSIFIED;AC=2;AN=29246;NFAM=2
chr12	53904805	182303_2	N	]chr12:53904624]N	210.19	LOW	SVTYPE=BND;POS=53904624;STRANDS=+-:4;CIPOS=-9,8;CIEND=-9,8;CIPOS95=0,0;CIEND95=0,0;MATEID=182303_1;EVENT=182303;SECONDARY;SU=4;PE=0;SR=4;ALG=PROD;AF=6.839e-05;NSAMP=2;MSQ=103.36;RECLASSIFIED;AC=2;AN=29246;NFAM=2
chr12	53908620	182304	N	<DEL>	156.26	PASS	SVTYPE=DEL;POS=53908620;SVLEN=-181;END=53908801;STRANDS=+-:9;CIPOS=-4,3;CIEND=-4,3;CIPOS95=0,0;CIEND95=0,0;SU=9;PE=0;SR=9;ALG=PROD;AF=3.419e-05;NSAMP=1;MSQ=152.54;AC=1;AN=29246;NFAM=1
chr12	53910505	182306	N	<DEL>	800.35	PASS	SVTYPE=DEL;POS=53910505;SVLEN=-12064;END=53922569;STRANDS=+-:34;IMPRECISE;CIPOS=-30,308;CIEND=-299,28;CIPOS95=-28,28;CIEND95=-35,28;SU=34;PE=34;SR=0;ALG=PROD;AF=3.419e-05;NSAMP=1;MSQ=353.49;AC=1;AN=29246;NFAM=1
chr12	53910659	182305	N	<DEL>	440.66	PASS	SVTYPE=DEL;POS=53910659;SVLEN=-5443;END=53916102;STRANDS=+-:14;IMPRECISE;CIPOS=-6,9;CIEND=-10,9;CIPOS95=-1,1;CIEND95=-1,0;SU=14;PE=12;SR=2;ALG=PROD;AF=3.419e-05;NSAMP=1;MSQ=440.66;AC=1;AN=29246;NFAM=1
chr12	53917383	2117_2	N	N]chr1:32537763]	50.91	LOW	SVTYPE=BND;POS=53917383;STRANDS=++:4;CIPOS=-9,8;CIEND=-9,8;CIPOS95=0,0;CIEND95=0,0;MATEID=2117_1;EVENT=2117;SECONDARY;SU=4;PE=0;SR=4;ALG=PROD;AF=3.419e-05;NSAMP=1;MSQ=50.91;AC=1;AN=29246;NFAM=1
chr12	53928065	84685_2	N	N[chr5:68364646[	13275.9	LOW	SVTYPE=BND;POS=53928065;STRANDS=-+:4;CIPOS=-9,8;CIEND=-9,8;CIPOS95=0,0;CIEND95=0,0;MATEID=84685_1;EVENT=84685;SECONDARY;SU=4;PE=0;SR=4;ALG=PROD;AF=0.01098;NSAMP=321;MSQ=31.72;AC=321;AN=29246;NFAM=314
chr12	53947605	182307_1	N	N[chr12:53947670[	76110.5	LOW	SVTYPE=BND;POS=53947605;STRANDS=+-:1806;CIPOS=0,0;CIEND=0,0;CIPOS95=0,0;CIEND95=0,0;MATEID=182307_2;EVENT=182307;SU=1806;PE=19;SR=1787;ALG=PROD;AF=0.01279;NSAMP=370;MSQ=178.45;RECLASSIFIED;AC=374;AN=29246;NFAM=361
chr12	53947670	182307_2	N	]chr12:53947605]N	76110.5	LOW	SVTYPE=BND;POS=53947605;STRANDS=+-:1806;CIPOS=0,0;CIEND=0,0;CIPOS95=0,0;CIEND95=0,0;MATEID=182307_1;EVENT=182307;SECONDARY;SU=1806;PE=19;SR=1787;ALG=PROD;AF=0.01279;NSAMP=370;MSQ=178.45;RECLASSIFIED;AC=374;AN=29246;NFAM=361
chr12	53969532	182308	N	<DEL>	3108.18	PASS	SVTYPE=DEL;POS=53969532;SVLEN=-1246;END=53970778;STRANDS=+-:134;CIPOS=-7,9;CIEND=-9,5;CIPOS95=0,0;CIEND95=0,0;SU=134;PE=79;SR=55;ALG=PROD;AF=6.839e-05;NSAMP=2;MSQ=523.01;AC=2;AN=29246;NFAM=2
chr12	53994515	182309_1	N	N[chr12:53994837[	139.33	LOW	SVTYPE=BND;POS=53994515;STRANDS=+-:4;IMPRECISE;CIPOS=-10,8;CIEND=-7,8;CIPOS95=-1,0;CIEND95=-1,3;MATEID=182309_2;EVENT=182309;SU=4;PE=0;SR=4;ALG=PROD;AF=0.0001368;NSAMP=4;MSQ=11.17;RECLASSIFIED;AC=4;AN=29246;NFAM=4
chr12	53994837	182309_2	N	]chr12:53994515]N	139.33	LOW	SVTYPE=BND;POS=53994515;STRANDS=+-:4;IMPRECISE;CIPOS=-7,8;CIEND=-10,8;CIPOS95=-1,3;CIEND95=-1,0;MATEID=182309_1;EVENT=182309;SECONDARY;SU=4;PE=0;SR=4;ALG=PROD;AF=0.0001368;NSAMP=4;MSQ=11.17;RECLASSIFIED;AC=4;AN=29246;NFAM=4
chr12	54013970	27426_1	N	]chr15:26000000]N	98607.8	LOW	SVTYPE=BND;POS=54013970;STRANDS=-+:5287;CIPOS=0,0;CIEND=0,0;CIPOS95=0,0;CIEND95=0,0;MATEID=27426_2;EVENT=27426;SU=5287;PE=428;SR=4859;ALG=PROD;AF=0.04069;NSAMP=1189;MSQ=48.48;AC=1190;AN=29246;NFAM=1158
chr12	54014005	29832_1	N	N]chrX:19452399]	48765.2	LOW	SVTYPE=BND;POS=54014005;STRANDS=++:2589;IMPRECISE;CIPOS=-4,36;CIEND=-33,142;CIPOS95=-1,1;CIEND95=-6,6;MATEID=29832_2;EVENT=29832;SU=2589;PE=2589;SR=0;ALG=PROD;AF=0.02346;NSAMP=686;MSQ=39.34;AC=686;AN=29246;NFAM=667
chr12	54014005	74181_2	N	N[chr4:184513917[	32377.4	LOW	SVTYPE=BND;POS=54014005;STRANDS=-+:501;CIPOS=-1,1;CIEND=-1,1;CIPOS95=0,0;CIEND95=0,0;MATEID=74181_1;EVENT=74181;SECONDARY;SU=501;PE=0;SR=501;ALG=PROD;AF=0.02024;NSAMP=592;MSQ=33.59;AC=592;AN=29246;NFAM=576
chr12	54014038	29831_1	N	[chrX:19452057[N	197.9	LOW	SVTYPE=BND;POS=54014038;STRANDS=--:4;IMPRECISE;CIPOS=-614,9;CIEND=-771,9;CIPOS95=-150,2;CIEND95=-184,0;MATEID=29831_2;EVENT=29831;SU=4;PE=4;SR=0;ALG=PROD;AF=0.0001026;NSAMP=3;MSQ=12.86;AC=3;AN=29246;NFAM=3
chr12	54014042	27073_1	N	N[chr14:22636277[	1380.51	LOW	SVTYPE=BND;POS=54014042;STRANDS=+-:8;IMPRECISE;CIPOS=-30,327;CIEND=-697,29;CIPOS95=-30,67;CIEND95=-182,29;MATEID=27073_2;EVENT=27073;SU=8;PE=8;SR=0;ALG=PROD;AF=0.001231;NSAMP=36;MSQ=25.37;AC=36;AN=29246;NFAM=36
chr12	54014052	61696_2	N	N[chr3:75466094[	8261.17	LOW	SVTYPE=BND;POS=54014052;STRANDS=-+:17;IMPRECISE;CIPOS=-33,49;CIEND=-50,9;CIPOS95=-3,3;CIEND95=-3,3;MATEID=61696_1;EVENT=61696;SECONDARY;SU=17;PE=16;SR=1;ALG=PROD;AF=0.008377;NSAMP=245;MSQ=19.59;AC=245;AN=29246;NFAM=244
chr12	54014054	84686_2	N	N[chr5:93581668[	5453.71	LOW	SVTYPE=BND;POS=54014054;STRANDS=-+:13;IMPRECISE;CIPOS=-30,439;CIEND=-577,29;CIPOS95=-30,55;CIEND95=-99,29;MATEID=84686_1;EVENT=84686;SECONDARY;SU=13;PE=13;SR=0;ALG=PROD;AF=0.00612;NSAMP=179;MSQ=15.11;AC=179;AN=29246;NFAM=178
chr12	54014055	2118_2	N	N[chr1:23117455[	3041.73	LOW	SVTYPE=BND;POS=54014055;STRANDS=-+:8;CIPOS=-29,28;CIEND=-29,28;CIPOS95=0,0;CIEND95=0,0;MATEID=2118_1;EVENT=2118;SECONDARY;SU=8;PE=0;SR=8;ALG=PROD;AF=0.004001;NSAMP=117;MSQ=12.67;AC=117;AN=29246;NFAM=117
chr12	54014057	29503_1	N	N[chr21:46495245[	6665.3	LOW	SVTYPE=BND;POS=54014057;STRANDS=+-:627;IMPRECISE;CIPOS=-53,779;CIEND=-619,258;CIPOS95=-53,124;CIEND95=-67,67;MATEID=29503_2;EVENT=29503;SU=627;PE=623;SR=4;ALG=SUM;AF=0.004616;NSAMP=135;MSQ=28.25;AC=135;AN=29246;NFAM=135
chr12	54014061	61695_2	N	N]chr3:49200502]	3383.68	LOW	SVTYPE=BND;POS=54014061;STRANDS=++:99;IMPRECISE;CIPOS=-12,507;CIEND=-13,320;CIPOS95=-12,52;CIEND95=-9,9;MATEID=61695_1;EVENT=61695;SECONDARY;SU=99;PE=99;SR=0;ALG=PROD;AF=0.002154;NSAMP=63;MSQ=26.86;AC=63;AN=29246;NFAM=62
chr12	54014065	27428_1	N	N[chr15:25999967[	66908.1	LOW	SVTYPE=BND;POS=54014065;STRANDS=+-:326;IMPRECISE;CIPOS=-15,253;CIEND=-125,23;CIPOS95=-15,16;CIEND95=-1,1;MATEID=27428_2;EVENT=27428;SU=326;PE=326;SR=0;ALG=PROD;AF=0.03583;NSAMP=1048;MSQ=39.08;RETAINED;AC=1048;AN=29246;NFAM=1035
chr12	54014196	182310	N	<DEL>	248.96	PASS	SVTYPE=DEL;POS=54014196;SVLEN=-65;END=54014261;STRANDS=+-:8;CIPOS=-10,9;CIEND=-10,9;CIPOS95=0,0;CIEND95=0,0;SU=8;PE=0;SR=8;ALG=PROD;AF=3.419e-05;NSAMP=1;MSQ=248.88;AC=1;AN=29246;NFAM=1
chr12	54014205	18969_2	N	[chr10:42766305[N	545.62	LOW	SVTYPE=BND;POS=54014205;STRANDS=--:6;IMPRECISE;CIPOS=-538,9;CIEND=-558,9;CIPOS95=-157,1;CIEND95=-195,1;MATEID=18969_1;EVENT=18969;SECONDARY;SU=6;PE=6;SR=0;ALG=PROD;AF=0.0004445;NSAMP=13;MSQ=14.23;AC=13;AN=29246;NFAM=13
chr12	54043958	61697_2	N	N[chr3:172828335[	1084.34	LOW	SVTYPE=BND;POS=54043958;STRANDS=-+:8;CIPOS=-29,27;CIEND=-29,28;CIPOS95=0,0;CIEND95=0,0;MATEID=61697_1;EVENT=61697;SECONDARY;SU=8;PE=0;SR=8;ALG=PROD;AF=0.001334;NSAMP=39;MSQ=22.92;AC=39;AN=29246;NFAM=39
chr12	54055227	182311_1	N	N[chr12:54055384[	70705.2	LOW	SVTYPE=BND;POS=54055227;STRANDS=+-:4;IMPRECISE;CIPOS=-9,8;CIEND=-10,8;CIPOS95=0,0;CIEND95=-1,0;MATEID=182311_2;EVENT=182311;SU=4;PE=0;SR=4;ALG=PROD;AF=0.06589;NSAMP=1927;MSQ=25.06;RECLASSIFIED;AC=1927;AN=29246;NFAM=1905
chr12	54055384	182311_2	N	]chr12:54055227]N	70705.2	LOW	SVTYPE=BND;POS=54055227;STRANDS=+-:4;IMPRECISE;CIPOS=-10,8;CIEND=-9,8;CIPOS95=-1,0;CIEND95=0,0;MATEID=182311_1;EVENT=182311;SECONDARY;SU=4;PE=0;SR=4;ALG=PROD;AF=0.06589;NSAMP=1927;MSQ=25.06;RECLASSIFIED;AC=1927;AN=29246;NFAM=1905
chr12	54057271	93681_2	N	N[chr6:115637226[	28.49	LOW	SVTYPE=BND;POS=54057271;STRANDS=-+:4;IMPRECISE;CIPOS=-9,8;CIEND=-7,8;CIPOS95=0,0;CIEND95=-1,3;MATEID=93681_1;EVENT=93681;SECONDARY;SU=4;PE=0;SR=4;ALG=PROD;AF=6.839e-05;NSAMP=2;MSQ=13.66;AC=2;AN=29246;NFAM=2
chr12	54058951	27124_1	N	]chr14:34442984]N	56.54	LOW	SVTYPE=BND;POS=54058951;STRANDS=-+:4;CIPOS=-9,8;CIEND=-9,8;CIPOS95=0,0;CIEND95=0,0;MATEID=27124_2;EVENT=27124;SU=4;PE=0;SR=4;ALG=PROD;AF=0.0001026;NSAMP=3;MSQ=12.47;AC=3;AN=29246;NFAM=3
chr12	54064317	182312	N	<DEL>	911.01	PASS	SVTYPE=DEL;POS=54064317;SVLEN=-96;END=54064413;STRANDS=+-:34;CIPOS=-30,28;CIEND=-22,23;CIPOS95=0,0;CIEND95=0,0;SU=34;PE=0;SR=34;ALG=PROD;AF=0.0001026;NSAMP=3;MSQ=303.67;AC=3;AN=29246;NFAM=1
chr12	54073043	557356_1	N	N]chr12:54073130]	7.75	LOW	SVTYPE=BND;POS=54073043;STRANDS=++:4;CIPOS=-9,8;CIEND=-9,8;CIPOS95=0,0;CIEND95=0,0;MATEID=557356_2;EVENT=557356;SU=4;PE=0;SR=4;ALG=PROD;AF=3.419e-05;NSAMP=1;MSQ=4.64;AC=1;AN=29246;NFAM=1
chr12	54073130	557356_2	N	N]chr12:54073043]	7.75	LOW	SVTYPE=BND;POS=54073130;STRANDS=++:4;CIPOS=-9,8;CIEND=-9,8;CIPOS95=0,0;CIEND95=0,0;MATEID=557356_1;EVENT=557356;SECONDARY;SU=4;PE=0;SR=4;ALG=PROD;AF=3.419e-05;NSAMP=1;MSQ=4.64;AC=1;AN=29246;NFAM=1
chr12	54076867	93682_2	N	[chr6:35383140[N	662.15	PASS	SVTYPE=BND;POS=54076867;STRANDS=--:14;IMPRECISE;CIPOS=-277,29;CIEND=-429,26;CIPOS95=-49,29;CIEND95=-100,26;MATEID=93682_1;EVENT=93682;SECONDARY;SU=14;PE=14;SR=0;ALG=PROD;AF=6.839e-05;NSAMP=2;MSQ=331.07;AC=2;AN=29246;NFAM=2
chr12	54079841	84687_2	N	N[chr5:123370672[	4.64	LOW	SVTYPE=BND;POS=54079841;STRANDS=-+:4;IMPRECISE;CIPOS=-10,7;CIEND=-9,8;CIPOS95=-2,0;CIEND95=0,0;MATEID=84687_1;EVENT=84687;SECONDARY;SU=4;PE=0;SR=4;ALG=PROD;AF=3.419e-05;NSAMP=1;MSQ=4.64;AC=1;AN=29246;NFAM=1
chr12	54079855	115289_2	N	N[chr9:41652399[	11615.4	LOW	SVTYPE=BND;POS=54079855;STRANDS=-+:1058;IMPRECISE;CIPOS=-10,112;CIEND=-235,20;CIPOS95=-1,1;CIEND95=-5,5;MATEID=115289_1;EVENT=115289;SECONDARY;SU=1058;PE=1058;SR=0;ALG=PROD;AF=0.009574;NSAMP=280;MSQ=29.96;AC=280;AN=29246;NFAM=279
chr12	54079855	29193_1	N	N[chr20:30287784[	992.47	LOW	SVTYPE=BND;POS=54079855;STRANDS=+-:74;IMPRECISE;CIPOS=-13,229;CIEND=-358,29;CIPOS95=-6,6;CIEND95=-16,16;MATEID=29193_2;EVENT=29193;SU=74;PE=74;SR=0;ALG=PROD;AF=0.00147;NSAMP=43;MSQ=18.17;AC=43;AN=29246;NFAM=43
chr12	54079872	115290_2	N	]chr9:41652641]N	960.23	LOW	SVTYPE=BND;POS=54079872;STRANDS=+-:107;IMPRECISE;CIPOS=-72,49;CIEND=-14,526;CIPOS95=-3,3;CIEND95=-14,64;MATEID=115290_1;EVENT=115290;SECONDARY;SU=107;PE=107;SR=0;ALG=PROD;AF=0.0006839;NSAMP=20;MSQ=21.44;AC=20;AN=29246;NFAM=20
chr12	54108263	29195_1	N	]chr20:30318100]N	391.99	LOW	SVTYPE=BND;POS=54108263;STRANDS=-+:14;IMPRECISE;CIPOS=-445,29;CIEND=-30,309;CIPOS95=-97,29;CIEND95=-30,59;MATEID=29195_2;EVENT=29195;SU=14;PE=14;SR=0;ALG=PROD;AF=0.0004787;NSAMP=14;MSQ=20.7;AC=14;AN=29246;NFAM=14
chr12	54108451	29194_1	N	N[chr20:30318148[	2056.74	LOW	SVTYPE=BND;POS=54108451;STRANDS=+-:20;IMPRECISE;CIPOS=-18,375;CIEND=-244,29;CIPOS95=-18,83;CIEND95=-23,23;MATEID=29194_2;EVENT=29194;SU=20;PE=20;SR=0;ALG=PROD;AF=0.001675;NSAMP=49;MSQ=38.27;AC=49;AN=29246;NFAM=49
chr12	54110158	29186_1	N	N]chr20:29564382]	116089	LOW	SVTYPE=BND;POS=54110158;STRANDS=++:180;IMPRECISE;CIPOS=-28,467;CIEND=-11,439;CIPOS95=-27,27;CIEND95=-11,17;MATEID=29186_2;EVENT=29186;SU=180;PE=180;SR=0;ALG=PROD;AF=0.04554;NSAMP=1332;MSQ=32.56;AC=1332;AN=29246;NFAM=1208
chr12	54150270	182313_1	N	N[chr12:54150490[	119.45	LOW	SVTYPE=BND;POS=54150270;STRANDS=+-:9;CIPOS=-29,28;CIEND=-29,28;CIPOS95=0,0;CIEND95=0,0;MATEID=182313_2;EVENT=182313;SU=9;PE=0;SR=9;ALG=PROD;AF=0.0003077;NSAMP=9;MSQ=8.52;RECLASSIFIED;AC=9;AN=29246;NFAM=9
chr12	54150490	182313_2	N	]chr12:54150270]N	119.45	LOW	SVTYPE=BND;POS=54150270;STRANDS=+-:9;CIPOS=-29,28;CIEND=-29,28;CIPOS95=0,0;CIEND95=0,0;MATEID=182313_1;EVENT=182313;SECONDARY;SU=9;PE=0;SR=9;ALG=PROD;AF=0.0003077;NSAMP=9;MSQ=8.52;RECLASSIFIED;AC=9;AN=29246;NFAM=9
chr12	54170885	182316_1	N	N[chr12:54171252[	423.62	LOW	SVTYPE=BND;POS=54170885;STRANDS=+-:30;CIPOS=-9,8;CIEND=-9,6;CIPOS95=0,0;CIEND95=0,0;MATEID=182316_2;EVENT=182316;SU=30;PE=0;SR=30;ALG=PROD;AF=0.0002052;NSAMP=6;MSQ=16.62;RECLASSIFIED;AC=6;AN=29246;NFAM=6
chr12	54171252	182316_2	N	]chr12:54170885]N	423.62	LOW	SVTYPE=BND;POS=54170885;STRANDS=+-:30;CIPOS=-9,6;CIEND=-9,8;CIPOS95=0,0;CIEND95=0,0;MATEID=182316_1;EVENT=182316;SECONDARY;SU=30;PE=0;SR=30;ALG=PROD;AF=0.0002052;NSAMP=6;MSQ=16.62;RECLASSIFIED;AC=6;AN=29246;NFAM=6
chr12	54185526	61698_2	N	]chr3:49096846]N	1837.23	LOW	SVTYPE=BND;POS=54185526;STRANDS=-+:4,+-:51;IMPRECISE;CIPOS=-104,261;CIEND=-729,45;CIPOS95=-39,39;CIEND95=-114,45;MATEID=61698_1;EVENT=61698;SECONDARY;SU=55;PE=4;SR=51;ALG=SUM;AF=0.002393;NSAMP=70;MSQ=16.36;AC=70;AN=29246;NFAM=70
chr12	54186396	182318_1	N	N[chr12:54186735[	400.3	LOW	SVTYPE=BND;POS=54186396;STRANDS=+-:5;IMPRECISE;CIPOS=-10,9;CIEND=-10,9;CIPOS95=-1,1;CIEND95=-1,1;MATEID=182318_2;EVENT=182318;SU=5;PE=2;SR=3;ALG=PROD;AF=0.0003077;NSAMP=9;MSQ=39.18;RECLASSIFIED;AC=9;AN=29246;NFAM=9
chr12	54186735	182318_2	N	]chr12:54186396]N	400.3	LOW	SVTYPE=BND;POS=54186396;STRANDS=+-:5;IMPRECISE;CIPOS=-10,9;CIEND=-10,9;CIPOS95=-1,1;CIEND95=-1,1;MATEID=182318_1;EVENT=182318;SECONDARY;SU=5;PE=2;SR=3;ALG=PROD;AF=0.0003077;NSAMP=9;MSQ=39.18;RECLASSIFIED;AC=9;AN=29246;NFAM=9
chr12	54186949	182319	N	<DEL>	2628.37	PASS	SVTYPE=DEL;POS=54186949;SVLEN=-1155;END=54188104;STRANDS=+-:106;CIPOS=-7,9;CIEND=-6,2;CIPOS95=0,0;CIEND95=0,0;SU=106;PE=66;SR=40;ALG=PROD;AF=0.0002052;NSAMP=6;MSQ=438.06;AC=6;AN=29246;NFAM=6
chr12	54201918	182321	N	<DEL>	1162.75	PASS	SVTYPE=DEL;POS=54201918;SVLEN=-1061;END=54202979;STRANDS=+-:43;IMPRECISE;CIPOS=-45,308;CIEND=-256,29;CIPOS95=-39,39;CIEND95=-37,29;SU=43;PE=43;SR=0;ALG=PROD;AF=0.0001368;NSAMP=4;MSQ=121.31;AC=4;AN=29246;NFAM=4
chr12	54202032	182322	N	<DEL>	1935.71	PASS	SVTYPE=DEL;POS=54202032;SVLEN=-2765;END=54204797;STRANDS=+-:79;IMPRECISE;CIPOS=-10,199;CIEND=-106,30;CIPOS95=-10,14;CIEND95=-10,10;SU=79;PE=79;SR=0;ALG=PROD;AF=0.0001026;NSAMP=3;MSQ=573.33;AC=3;AN=29246;NFAM=2
chr12	54209152	181481_2	N	]chr12:48619335]N	69331.7	LOW	SVTYPE=BND;POS=48619335;STRANDS=+-:157;IMPRECISE;CIPOS=-195,49;CIEND=-20,451;CIPOS95=-7,7;CIEND95=-20,52;MATEID=181481_1;EVENT=181481;SECONDARY;SU=157;PE=157;SR=0;ALG=PROD;AF=0.06004;NSAMP=1756;MSQ=27.92;RECLASSIFIED;AC=1756;AN=29246;NFAM=1744
chr12	54209273	93683_2	N	N[chr6:43446963[	30518.6	LOW	SVTYPE=BND;POS=54209273;STRANDS=-+:535;IMPRECISE;CIPOS=-10,160;CIEND=-286,5;CIPOS95=-2,2;CIEND95=-18,5;MATEID=93683_1;EVENT=93683;SECONDARY;SU=535;PE=535;SR=0;ALG=PROD;AF=0.02783;NSAMP=814;MSQ=24.08;AC=814;AN=29246;NFAM=810
chr12	54215671	472264_1	N	]chr12:54220118]N	42607.8	LOW	SVTYPE=BND;POS=54215671;STRANDS=-+:169;IMPRECISE;CIPOS=-271,3;CIEND=-12,206;CIPOS95=-13,3;CIEND95=-6,6;MATEID=472264_2;EVENT=472264;SU=169;PE=169;SR=0;ALG=PROD;AF=0.06411;NSAMP=1875;MSQ=13.15;RECLASSIFIED;AC=1875;AN=29246;NFAM=1847
chr12	54218903	27676_1	N	N[chr15:89866901[	239.65	LOW	SVTYPE=BND;POS=54218903;STRANDS=+-:26;CIPOS=-23,21;CIEND=-22,20;CIPOS95=0,0;CIEND95=0,0;MATEID=27676_2;EVENT=27676;SU=26;PE=14;SR=12;ALG=PROD;AF=3.419e-05;NSAMP=1;MSQ=239.65;AC=1;AN=29246;NFAM=1
chr12	54220118	472264_2	N	N[chr12:54215671[	42607.8	LOW	SVTYPE=BND;POS=54215671;STRANDS=-+:169;IMPRECISE;CIPOS=-12,206;CIEND=-271,3;CIPOS95=-6,6;CIEND95=-13,3;MATEID=472264_1;EVENT=472264;SECONDARY;SU=169;PE=169;SR=0;ALG=PROD;AF=0.06411;NSAMP=1875;MSQ=13.15;RECLASSIFIED;AC=1875;AN=29246;NFAM=1847
chr12	54221317	182324	N	<DEL>	1171.75	PASS	SVTYPE=DEL;POS=54221317;SVLEN=-1034;END=54222351;STRANDS=+-:46;CIPOS=-30,29;CIEND=-27,23;CIPOS95=0,0;CIEND95=0,0;SU=46;PE=29;SR=17;ALG=PROD;AF=0.0001368;NSAMP=4;MSQ=292.94;AC=4;AN=29246;NFAM=4
chr12	54243541	182325_1	N	N[chr12:54243826[	1551.89	LOW	SVTYPE=BND;POS=54243541;STRANDS=+-:158;CIPOS=-5,4;CIEND=-5,4;CIPOS95=0,0;CIEND95=0,0;MATEID=182325_2;EVENT=182325;SU=158;PE=0;SR=158;ALG=PROD;AF=0.0009574;NSAMP=28;MSQ=20;RECLASSIFIED;AC=28;AN=29246;NFAM=28
chr12	54243826	182325_2	N	]chr12:54243541]N	1551.89	LOW	SVTYPE=BND;POS=54243541;STRANDS=+-:158;CIPOS=-5,4;CIEND=-5,4;CIPOS95=0,0;CIEND95=0,0;MATEID=182325_1;EVENT=182325;SECONDARY;SU=158;PE=0;SR=158;ALG=PROD;AF=0.0009574;NSAMP=28;MSQ=20;RECLASSIFIED;AC=28;AN=29246;NFAM=28
chr12	54250571	182326_1	N	N[chr12:54250848[	1271.49	LOW	SVTYPE=BND;POS=54250571;STRANDS=+-:5;CIPOS=-10,9;CIEND=-10,9;CIPOS95=0,0;CIEND95=0,0;MATEID=182326_2;EVENT=182326;SU=5;PE=0;SR=5;ALG=PROD;AF=0.0005813;NSAMP=17;MSQ=16.98;RECLASSIFIED;AC=17;AN=29246;NFAM=17
chr12	54250848	182326_2	N	]chr12:54250571]N	1271.49	LOW	SVTYPE=BND;POS=54250571;STRANDS=+-:5;CIPOS=-10,9;CIEND=-10,9;CIPOS95=0,0;CIEND95=0,0;MATEID=182326_1;EVENT=182326;SECONDARY;SU=5;PE=0;SR=5;ALG=PROD;AF=0.0005813;NSAMP=17;MSQ=16.98;RECLASSIFIED;AC=17;AN=29246;NFAM=17
chr12	54252704	29241_1	N	]chr20:41014133]N	212.59	LOW	SVTYPE=BND;POS=54252704;STRANDS=-+:14;IMPRECISE;CIPOS=-294,9;CIEND=-10,208;CIPOS95=-57,0;CIEND95=-3,39;MATEID=29241_2;EVENT=29241;SU=14;PE=14;SR=0;ALG=PROD;AF=3.419e-05;NSAMP=1;MSQ=212.59;AC=1;AN=29246;NFAM=1
chr12	54260364	182329	N	<DEL>	664.77	PASS	SVTYPE=DEL;POS=54260364;SVLEN=-2804;END=54263168;STRANDS=+-:36;IMPRECISE;CIPOS=-24,167;CIEND=-346,29;CIPOS95=-24,28;CIEND95=-24,24;SU=36;PE=36;SR=0;ALG=PROD;AF=0.0001368;NSAMP=4;MSQ=166.19;AC=4;AN=29246;NFAM=4
chr12	54280726	93684_2	N	[chr6:138816442[N	17.82	LOW	SVTYPE=BND;POS=54280726;STRANDS=--:13;CIPOS=-10,9;CIEND=-10,9;CIPOS95=0,0;CIEND95=0,0;MATEID=93684_1;EVENT=93684;SECONDARY;SU=13;PE=0;SR=13;ALG=PROD;AF=3.419e-05;NSAMP=1;MSQ=17.79;AC=1;AN=29246;NFAM=1
chr12	54284876	43607_2	N	N]chr2:112145318]	53.85	LOW	SVTYPE=BND;POS=54284876;STRANDS=++:4;IMPRECISE;CIPOS=-30,760;CIEND=-30,714;CIPOS95=-30,170;CIEND95=-30,158;MATEID=43607_1;EVENT=43607;SECONDARY;SU=4;PE=4;SR=0;ALG=PROD;AF=3.419e-05;NSAMP=1;MSQ=53.85;AC=1;AN=29246;NFAM=1
chr12	54284880	115291_2	N	N[chr9:126911070[	406.21	LOW	SVTYPE=BND;POS=54284880;STRANDS=-+:6;IMPRECISE;CIPOS=-10,411;CIEND=-345,9;CIPOS95=-2,117;CIEND95=-73,1;MATEID=115291_1;EVENT=115291;SECONDARY;SU=6;PE=6;SR=0;ALG=PROD;AF=0.0004103;NSAMP=12;MSQ=29.73;AC=12;AN=29246;NFAM=12
chr12	54284880	43608_2	N	N[chr2:134838932[	113.4	LOW	SVTYPE=BND;POS=54284880;STRANDS=-+:8;IMPRECISE;CIPOS=-27,419;CIEND=-486,29;CIPOS95=-27,134;CIEND95=-102,29;MATEID=43608_1;EVENT=43608;SECONDARY;SU=8;PE=8;SR=0;ALG=PROD;AF=3.419e-05;NSAMP=1;MSQ=113.33;AC=1;AN=29246;NFAM=1
chr12	54284880	74186_2	N	N[chr4:112633231[	29.43	LOW	SVTYPE=BND;POS=54284880;STRANDS=-+:8;IMPRECISE;CIPOS=-24,502;CIEND=-481,29;CIPOS95=-24,185;CIEND95=-116,29;MATEID=74186_1;EVENT=74186;SECONDARY;SU=8;PE=8;SR=0;ALG=PROD;AF=3.419e-05;NSAMP=1;MSQ=29.36;AC=1;AN=29246;NFAM=1
chr12	54284880	93685_2	N	N]chr6:138816403]	124.53	LOW	SVTYPE=BND;POS=54284880;STRANDS=++:16;IMPRECISE;CIPOS=-28,552;CIEND=-30,489;CIPOS95=-28,189;CIEND95=-30,160;MATEID=93685_1;EVENT=93685;SECONDARY;SU=16;PE=16;SR=0;ALG=SUM;AF=6.839e-05;NSAMP=2;MSQ=62.27;AC=2;AN=29246;NFAM=2
chr12	54284881	74183_2	N	N]chr4:42574649]	53.47	LOW	SVTYPE=BND;POS=54284881;STRANDS=++:6;IMPRECISE;CIPOS=-27,480;CIEND=-30,466;CIPOS95=-27,167;CIEND95=-30,135;MATEID=74183_1;EVENT=74183;SECONDARY;SU=6;PE=6;SR=0;ALG=PROD;AF=3.419e-05;NSAMP=1;MSQ=53.4;AC=1;AN=29246;NFAM=1
chr12	54285009	74185_2	N	N]chr4:108679507]	236.89	LOW	SVTYPE=BND;POS=54285009;STRANDS=++:4;IMPRECISE;CIPOS=-30,620;CIEND=-30,667;CIPOS95=-30,209;CIEND95=-30,214;MATEID=74185_1;EVENT=74185;SECONDARY;SU=4;PE=4;SR=0;ALG=PROD;AF=0.000171;NSAMP=5;MSQ=46.32;AC=5;AN=29246;NFAM=5
chr12	54287656	109870_2	N	N[chr8:97845925[	9.36	LOW	SVTYPE=BND;POS=54287656;STRANDS=-+:4;CIPOS=-9,8;CIEND=-9,8;CIPOS95=0,0;CIEND95=0,0;MATEID=109870_1;EVENT=109870;SECONDARY;SU=4;PE=0;SR=4;ALG=PROD;AF=3.419e-05;NSAMP=1;MSQ=9.36;AC=1;AN=29246;NFAM=1
chr12	54289375	182332_1	N	N[chr12:54289625[	32.03	LOW	SVTYPE=BND;POS=54289375;STRANDS=+-:4;CIPOS=-9,8;CIEND=-9,8;CIPOS95=0,0;CIEND95=0,0;MATEID=182332_2;EVENT=182332;SU=4;PE=0;SR=4;ALG=PROD;AF=3.419e-05;NSAMP=1;MSQ=4.64;RECLASSIFIED;AC=1;AN=29246;NFAM=1
chr12	54289625	182332_2	N	]chr12:54289375]N	32.03	LOW	SVTYPE=BND;POS=54289375;STRANDS=+-:4;CIPOS=-9,8;CIEND=-9,8;CIPOS95=0,0;CIEND95=0,0;MATEID=182332_1;EVENT=182332;SECONDARY;SU=4;PE=0;SR=4;ALG=PROD;AF=3.419e-05;NSAMP=1;MSQ=4.64;RECLASSIFIED;AC=1;AN=29246;NFAM=1
chr12	54303073	182334_1	N	N[chr12:54303129[	983.24	PASS	SVTYPE=BND;POS=54303073;STRANDS=+-:26;CIPOS=-24,22;CIEND=-24,29;CIPOS95=0,0;CIEND95=0,0;MATEID=182334_2;EVENT=182334;SU=26;PE=0;SR=26;ALG=PROD;AF=0.0001026;NSAMP=3;MSQ=327.74;RECLASSIFIED;AC=3;AN=29246;NFAM=2
chr12	54303129	182334_2	N	]chr12:54303073]N	983.24	PASS	SVTYPE=BND;POS=54303073;STRANDS=+-:26;CIPOS=-24,29;CIEND=-24,22;CIPOS95=0,0;CIEND95=0,0;MATEID=182334_1;EVENT=182334;SECONDARY;SU=26;PE=0;SR=26;ALG=PROD;AF=0.0001026;NSAMP=3;MSQ=327.74;RECLASSIFIED;AC=3;AN=29246;NFAM=2
chr12	54308244	182335	N	<DEL>	665.15	PASS	SVTYPE=DEL;POS=54308244;SVLEN=-1292;END=54309536;STRANDS=+-:28;IMPRECISE;CIPOS=-30,81;CIEND=-260,29;CIPOS95=-17,17;CIEND95=-23,23;SU=28;PE=28;SR=0;ALG=PROD;AF=6.839e-05;NSAMP=2;MSQ=332.57;AC=2;AN=29246;NFAM=2
chr12	54309006	472265	N	<DUP>	204.03	PASS	SVTYPE=DUP;POS=54309006;SVLEN=97619;END=54406625;STRANDS=-+:19;CIPOS=-10,9;CIEND=-4,4;CIPOS95=0,0;CIEND95=0,0;SU=19;PE=12;SR=7;ALG=PROD;AF=3.419e-05;NSAMP=1;MSQ=200.83;AC=1;AN=29246;NFAM=1
chr12	54315653	472266	N	<DUP>	107.35	PASS	SVTYPE=DUP;POS=54315653;SVLEN=7531;END=54323184;STRANDS=-+:14;IMPRECISE;CIPOS=-361,9;CIEND=-10,215;CIPOS95=-54,1;CIEND95=-3,37;SU=14;PE=14;SR=0;ALG=PROD;AF=6.839e-05;NSAMP=2;MSQ=50.7;AC=2;AN=29246;NFAM=2
chr12	54318011	182336	N	<DEL>	383.3	PASS	SVTYPE=DEL;POS=54318011;SVLEN=-2335;END=54320346;STRANDS=+-:22;IMPRECISE;CIPOS=-30,414;CIEND=-294,29;CIPOS95=-30,38;CIEND95=-38,29;SU=22;PE=22;SR=0;ALG=PROD;AF=3.419e-05;NSAMP=1;MSQ=287.68;AC=1;AN=29246;NFAM=1
chr12	54323623	30215_1	N	[chrX:130102885[N	63.94	LOW	SVTYPE=BND;POS=54323623;STRANDS=--:8;CIPOS=-10,9;CIEND=-10,9;CIPOS95=0,0;CIEND95=0,0;MATEID=30215_2;EVENT=30215;SU=8;PE=0;SR=8;ALG=PROD;AF=0.0001026;NSAMP=3;MSQ=20.02;AC=3;AN=29246;NFAM=3
chr12	54323645	29058_1	N	]chr19:53470160]N	239209	LOW	SVTYPE=BND;POS=54323645;STRANDS=-+:6544;CIPOS=0,0;CIEND=0,0;CIPOS95=0,0;CIEND95=0,0;MATEID=29058_2;EVENT=29058;SU=6544;PE=14;SR=6530;ALG=PROD;AF=0.08808;NSAMP=2576;MSQ=59.52;AC=2576;AN=29246;NFAM=2488
chr12	54323712	29057_1	N	N[chr19:53396838[	11.02	LOW	SVTYPE=BND;POS=54323712;STRANDS=+-:4;IMPRECISE;CIPOS=-8,665;CIEND=-554,9;CIPOS95=0,235;CIEND95=-186,1;MATEID=29057_2;EVENT=29057;SU=4;PE=4;SR=0;ALG=PROD;AF=3.419e-05;NSAMP=1;MSQ=9.36;AC=1;AN=29246;NFAM=1
chr12	54326974	102371_2	N	N[chr7:138008347[	1144.49	LOW	SVTYPE=BND;POS=54326974;STRANDS=-+:4;IMPRECISE;CIPOS=-5,9;CIEND=-9,5;CIPOS95=0,2;CIEND95=-1,1;MATEID=102371_1;EVENT=102371;SECONDARY;SU=4;PE=0;SR=4;ALG=PROD;AF=0.0007864;NSAMP=21;MSQ=22.01;AC=23;AN=29246;NFAM=20
chr12	54336265	472267_1	N	]chr12:54336810]N	119.97	LOW	SVTYPE=BND;POS=54336265;STRANDS=-+:8;IMPRECISE;CIPOS=-437,9;CIEND=-10,302;CIPOS95=-108,2;CIEND95=-2,68;MATEID=472267_2;EVENT=472267;SU=8;PE=8;SR=0;ALG=PROD;AF=6.839e-05;NSAMP=2;MSQ=46.42;RECLASSIFIED;AC=2;AN=29246;NFAM=2
chr12	54336810	472267_2	N	N[chr12:54336265[	119.97	LOW	SVTYPE=BND;POS=54336265;STRANDS=-+:8;IMPRECISE;CIPOS=-10,302;CIEND=-437,9;CIPOS95=-2,68;CIEND95=-108,2;MATEID=472267_1;EVENT=472267;SECONDARY;SU=8;PE=8;SR=0;ALG=PROD;AF=6.839e-05;NSAMP=2;MSQ=46.42;RECLASSIFIED;AC=2;AN=29246;NFAM=2
chr12	54351710	84688_2	N	]chr5:137346118]N	210.25	LOW	SVTYPE=BND;POS=54351710;STRANDS=+-:80;CIPOS=-24,21;CIEND=-4,4;CIPOS95=0,0;CIEND95=0,0;MATEID=84688_1;EVENT=84688;SECONDARY;SU=80;PE=33;SR=47;ALG=PROD;AF=6.839e-05;NSAMP=2;MSQ=47.65;AC=2;AN=29246;NFAM=2
chr12	54357136	18970_2	N	[chr10:80534647[N	80.72	LOW	SVTYPE=BND;POS=54357136;STRANDS=--:11;CIPOS=-9,5;CIEND=-10,9;CIPOS95=0,0;CIEND95=0,0;MATEID=18970_1;EVENT=18970;SECONDARY;SU=11;PE=7;SR=4;ALG=PROD;AF=3.419e-05;NSAMP=1;MSQ=80.71;AC=1;AN=29246;NFAM=1
chr12	54373128	93686_2	N	[chr6:6688545[N	261556	LOW	SVTYPE=BND;POS=54373128;STRANDS=--:9152;CIPOS=0,0;CIEND=0,0;CIPOS95=0,0;CIEND95=0,0;MATEID=93686_1;EVENT=93686;SECONDARY;SU=9152;PE=0;SR=9152;AF=0.1262;NSAMP=3690;MSQ=41.47;AC=3690;AN=29246;NFAM=3547
chr12	54375207	29240_1	N	N[chr20:40941473[	23.75	LOW	SVTYPE=BND;POS=54375207;STRANDS=+-:14;CIPOS=-10,9;CIEND=-10,9;CIPOS95=0,0;CIEND95=0,0;MATEID=29240_2;EVENT=29240;SU=14;PE=6;SR=8;ALG=PROD;AF=3.419e-05;NSAMP=1;MSQ=23.75;AC=1;AN=29246;NFAM=1
chr12	54411131	472268	N	<DUP>	313.13	PASS	SVTYPE=DUP;POS=54411131;SVLEN=765;END=54411896;STRANDS=-+:27;CIPOS=-3,0;CIEND=-10,9;CIPOS95=0,0;CIEND95=0,0;SU=27;PE=16;SR=11;ALG=PROD;AF=0.0001368;NSAMP=4;MSQ=75.08;AC=4;AN=29246;NFAM=4
chr12	54420096	27374_1	N	N]chr14:100526942]	5.18538e+06	LOW	SVTYPE=BND;POS=54420096;STRANDS=++:4;IMPRECISE;CIPOS=-10,9;CIEND=-10,9;CIPOS95=-1,1;CIEND95=-1,1;MATEID=27374_2;EVENT=27374;SU=4;PE=1;SR=3;ALG=PROD;AF=0.497;NSAMP=14534;MSQ=216.03;AC=14535;AN=29246;NFAM=13414
chr12	54427676	109871_2	N	[chr8:131003207[N	108.63	LOW	SVTYPE=BND;POS=54427676;STRANDS=--:4;CIPOS=-9,8;CIEND=-9,8;CIPOS95=0,0;CIEND95=0,0;MATEID=109871_1;EVENT=109871;SECONDARY;SU=4;PE=0;SR=4;ALG=PROD;AF=6.839e-05;NSAMP=2;MSQ=29.76;AC=2;AN=29246;NFAM=2
chr12	54440652	182344_1	N	N[chr12:54440970[	1642.9	LOW	SVTYPE=BND;POS=54440652;STRANDS=+-:29;CIPOS=-30,29;CIEND=-30,29;CIPOS95=0,0;CIEND95=0,0;MATEID=182344_2;EVENT=182344;SU=29;PE=2;SR=27;ALG=PROD;AF=0.0004103;NSAMP=12;MSQ=133.3;RECLASSIFIED;AC=12;AN=29246;NFAM=12
chr12	54440970	182344_2	N	]chr12:54440652]N	1642.9	LOW	SVTYPE=BND;POS=54440652;STRANDS=+-:29;CIPOS=-30,29;CIEND=-30,29;CIPOS95=0,0;CIEND95=0,0;MATEID=182344_1;EVENT=182344;SECONDARY;SU=29;PE=2;SR=27;ALG=PROD;AF=0.0004103;NSAMP=12;MSQ=133.3;RECLASSIFIED;AC=12;AN=29246;NFAM=12
chr12	54441247	182345	N	<DEL>	746.44	PASS	SVTYPE=DEL;POS=54441247;SVLEN=-12463;END=54453710;STRANDS=+-:28;CIPOS=-2,1;CIEND=-2,0;CIPOS95=0,0;CIEND95=0,0;SU=28;PE=15;SR=13;ALG=PROD;AF=3.419e-05;NSAMP=1;MSQ=746.44;AC=1;AN=29246;NFAM=1
chr12	54446758	182346_1	N	N[chr12:54447410[	22245.6	PASS	SVTYPE=BND;POS=54446758;STRANDS=+-:371;CIPOS=-4,9;CIEND=-8,6;CIPOS95=0,0;CIEND95=0,0;MATEID=182346_2;EVENT=182346;SU=371;PE=325;SR=46;ALG=PROD;AF=0.0009574;NSAMP=27;MSQ=284.93;RECLASSIFIED;AC=28;AN=29246;NFAM=27
chr12	54447410	182346_2	N	]chr12:54446758]N	22245.6	PASS	SVTYPE=BND;POS=54446758;STRANDS=+-:371;CIPOS=-8,6;CIEND=-4,9;CIPOS95=0,0;CIEND95=0,0;MATEID=182346_1;EVENT=182346;SECONDARY;SU=371;PE=325;SR=46;ALG=PROD;AF=0.0009574;NSAMP=27;MSQ=284.93;RECLASSIFIED;AC=28;AN=29246;NFAM=27
chr12	54452207	182349	N	<DEL>	575.42	PASS	SVTYPE=DEL;POS=54452207;SVLEN=-2440;END=54454647;STRANDS=+-:22;CIPOS=-10,9;CIEND=-6,1;CIPOS95=0,0;CIEND95=0,0;SU=22;PE=17;SR=5;ALG=PROD;AF=3.419e-05;NSAMP=1;MSQ=575.42;AC=1;AN=29246;NFAM=1
chr12	54459724	182350	N	<DEL:ME:SINE|Alu|AluYa5>	2.16095e+06	PASS	SVTYPE=MEI;POS=54459724;SVLEN=-300;END=54460024;STRANDS=+-:58320;CIPOS=0,0;CIEND=0,0;CIPOS95=0,0;CIEND95=0,0;SU=58320;PE=7234;SR=51086;ALG=PROD;AF=0.114;NSAMP=3103;MSQ=464.28;MEDGQR=2.73;Q10GQR=2.45;AC=3333;AN=29246;NFAM=2974
chr12	54460032	84690_2	N	N[chr5:85248572[	227307	LOW	SVTYPE=BND;POS=54460032;STRANDS=-+:4;IMPRECISE;CIPOS=-10,9;CIEND=-10,9;CIPOS95=-1,1;CIEND95=-1,1;MATEID=84690_1;EVENT=84690;SECONDARY;SU=4;PE=2;SR=2;ALG=PROD;AF=0.08794;NSAMP=2551;MSQ=55.66;AC=2572;AN=29246;NFAM=2462
chr12	54476550	28694_1	N	]chr18:79563048]N	110842	LOW	SVTYPE=BND;POS=54476550;STRANDS=-+:5;IMPRECISE;CIPOS=-4,9;CIEND=-8,8;CIPOS95=0,1;CIEND95=0,0;MATEID=28694_2;EVENT=28694;SU=5;PE=1;SR=4;ALG=PROD;AF=0.06965;NSAMP=2036;MSQ=28.23;AC=2037;AN=29246;NFAM=1972
chr12	54476560	61700_2	N	N[chr3:54717617[	12.11	LOW	SVTYPE=BND;POS=54476560;STRANDS=-+:4;IMPRECISE;CIPOS=-8,9;CIEND=0,8;CIPOS95=0,1;CIEND95=0,3;MATEID=61700_1;EVENT=61700;SECONDARY;SU=4;PE=0;SR=4;ALG=PROD;AF=3.419e-05;NSAMP=1;MSQ=12.11;AC=1;AN=29246;NFAM=1
chr12	54480141	182351	N	<DEL>	3853.07	PASS	SVTYPE=DEL;POS=54480141;SVLEN=-13869;END=54494010;STRANDS=+-:154;IMPRECISE;CIPOS=-7,49;CIEND=-50,3;CIPOS95=-1,1;CIEND95=-1,1;SU=154;PE=151;SR=3;ALG=PROD;AF=0.0002393;NSAMP=7;MSQ=304.3;AC=7;AN=29246;NFAM=6
chr12	54486509	61701_2	N	[chr3:48210609[N	125.29	LOW	SVTYPE=BND;POS=54486509;STRANDS=--:16;CIPOS=-10,9;CIEND=-5,2;CIPOS95=0,0;CIEND95=0,0;MATEID=61701_1;EVENT=61701;SECONDARY;SU=16;PE=9;SR=7;ALG=PROD;AF=3.419e-05;NSAMP=1;MSQ=125.29;AC=1;AN=29246;NFAM=1
chr12	54489316	61702_2	N	N[chr3:129364333[	44.53	LOW	SVTYPE=BND;POS=54489316;STRANDS=-+:8;IMPRECISE;CIPOS=-30,552;CIEND=-301,29;CIPOS95=-30,145;CIEND95=-60,29;MATEID=61702_1;EVENT=61702;SECONDARY;SU=8;PE=8;SR=0;ALG=PROD;AF=3.419e-05;NSAMP=1;MSQ=44.51;AC=1;AN=29246;NFAM=1
chr12	54489320	84691_2	N	[chr5:157013469[N	379.07	LOW	SVTYPE=BND;POS=54489320;STRANDS=--:5;IMPRECISE;CIPOS=-334,9;CIEND=-609,5;CIPOS95=-130,1;CIEND95=-216,0;MATEID=84691_1;EVENT=84691;SECONDARY;SU=5;PE=5;SR=0;ALG=PROD;AF=0.0005129;NSAMP=15;MSQ=19.44;AC=15;AN=29246;NFAM=15
chr12	54489473	61703_2	N	[chr3:131359640[N	132.84	LOW	SVTYPE=BND;POS=54489473;STRANDS=--:5;IMPRECISE;CIPOS=-532,25;CIEND=-243,29;CIPOS95=-180,25;CIEND95=-87,29;MATEID=61703_1;EVENT=61703;SECONDARY;SU=5;PE=5;SR=0;ALG=PROD;AF=0.0001368;NSAMP=4;MSQ=31.64;AC=4;AN=29246;NFAM=4
chr12	54489603	61704_2	N	N]chr3:131359551]	25.73	LOW	SVTYPE=BND;POS=54489603;STRANDS=++:4;IMPRECISE;CIPOS=-30,612;CIEND=-30,431;CIPOS95=-30,198;CIEND95=-30,123;MATEID=61704_1;EVENT=61704;SECONDARY;SU=4;PE=4;SR=0;ALG=PROD;AF=3.419e-05;NSAMP=1;MSQ=12.05;AC=1;AN=29246;NFAM=1
chr12	54495000	472269	N	<DUP>	122.82	PASS	SVTYPE=DUP;POS=54495000;SVLEN=372;END=54495372;STRANDS=-+:13;CIPOS=-10,9;CIEND=-4,3;CIPOS95=0,0;CIEND95=0,0;SU=13;PE=4;SR=9;ALG=PROD;AF=3.419e-05;NSAMP=1;MSQ=119.32;AC=1;AN=29246;NFAM=1
chr12	54501372	182353	N	<DEL>	1043.13	PASS	SVTYPE=DEL;POS=54501372;SVLEN=-4579;END=54505951;STRANDS=+-:44;CIPOS=-2,0;CIEND=-10,9;CIPOS95=0,0;CIEND95=0,0;SU=44;PE=23;SR=21;ALG=PROD;AF=3.419e-05;NSAMP=1;MSQ=1043.13;AC=1;AN=29246;NFAM=1
chr12	54506797	556492_2	N	[chr12:31924866[N	72732.5	LOW	SVTYPE=BND;POS=54506797;STRANDS=--:4;CIPOS=-9,8;CIEND=-9,8;CIPOS95=0,0;CIEND95=0,0;MATEID=556492_1;EVENT=556492;SECONDARY;SU=4;PE=0;SR=4;ALG=PROD;AF=0.07423;NSAMP=2160;MSQ=21.45;AC=2171;AN=29246;NFAM=2107
chr12	54506797	557338_2	N	[chr12:52938137[N	24135.4	LOW	SVTYPE=BND;POS=54506797;STRANDS=--:4;CIPOS=-9,8;CIEND=-9,8;CIPOS95=0,0;CIEND95=0,0;MATEID=557338_1;EVENT=557338;SECONDARY;SU=4;PE=0;SR=4;ALG=PROD;AF=0.02677;NSAMP=782;MSQ=19.93;AC=783;AN=29246;NFAM=773
chr12	54561781	43609_2	N	N[chr2:17902351[	9.78	LOW	SVTYPE=BND;POS=54561781;STRANDS=-+:4;IMPRECISE;CIPOS=-9,9;CIEND=-10,7;CIPOS95=0,1;CIEND95=-2,0;MATEID=43609_1;EVENT=43609;SECONDARY;SU=4;PE=0;SR=4;ALG=PROD;AF=3.419e-05;NSAMP=1;MSQ=9.42;AC=1;AN=29246;NFAM=1
chr12	54573890	182355_1	N	N[chr12:54574241[	414.04	LOW	SVTYPE=BND;POS=54573890;STRANDS=+-:4;CIPOS=-9,8;CIEND=-9,8;CIPOS95=0,0;CIEND95=0,0;MATEID=182355_2;EVENT=182355;SU=4;PE=0;SR=4;ALG=PROD;AF=0.0005813;NSAMP=17;MSQ=16.05;RECLASSIFIED;AC=17;AN=29246;NFAM=17
chr12	54574241	182355_2	N	]chr12:54573890]N	414.04	LOW	SVTYPE=BND;POS=54573890;STRANDS=+-:4;CIPOS=-9,8;CIEND=-9,8;CIPOS95=0,0;CIEND95=0,0;MATEID=182355_1;EVENT=182355;SECONDARY;SU=4;PE=0;SR=4;ALG=PROD;AF=0.0005813;NSAMP=17;MSQ=16.05;RECLASSIFIED;AC=17;AN=29246;NFAM=17
chr12	54576732	182356_1	N	N[chr12:54576822[	317.71	PASS	SVTYPE=BND;POS=54576732;STRANDS=+-:11;CIPOS=-3,2;CIEND=-3,2;CIPOS95=0,0;CIEND95=0,0;MATEID=182356_2;EVENT=182356;SU=11;PE=0;SR=11;ALG=PROD;AF=3.419e-05;NSAMP=1;MSQ=317.67;RECLASSIFIED;AC=1;AN=29246;NFAM=1
chr12	54576822	182356_2	N	]chr12:54576732]N	317.71	PASS	SVTYPE=BND;POS=54576732;STRANDS=+-:11;CIPOS=-3,2;CIEND=-3,2;CIPOS95=0,0;CIEND95=0,0;MATEID=182356_1;EVENT=182356;SECONDARY;SU=11;PE=0;SR=11;ALG=PROD;AF=3.419e-05;NSAMP=1;MSQ=317.67;RECLASSIFIED;AC=1;AN=29246;NFAM=1
chr12	54596237	182357	N	<DEL>	48933.4	PASS	SVTYPE=DEL;POS=54596237;SVLEN=-6108;END=54602345;STRANDS=+-:2126;CIPOS=0,0;CIEND=0,0;CIPOS95=0,0;CIEND95=0,0;SU=2126;PE=1244;SR=882;ALG=PROD;AF=0.001231;NSAMP=36;MSQ=583.46;AC=36;AN=29246;NFAM=35
chr12	54599107	182358	N	<DEL>	554.5	PASS	SVTYPE=DEL;POS=54599107;SVLEN=-1211;END=54600318;STRANDS=+-:24;CIPOS=-3,2;CIEND=-3,1;CIPOS95=0,0;CIEND95=0,0;SU=24;PE=13;SR=11;ALG=PROD;AF=3.419e-05;NSAMP=1;MSQ=554.5;AC=1;AN=29246;NFAM=1
chr12	54614830	182359	N	<DEL>	686.51	PASS	SVTYPE=DEL;POS=54614830;SVLEN=-758;END=54615588;STRANDS=+-:27;CIPOS=-10,9;CIEND=-10,9;CIPOS95=0,0;CIEND95=0,0;SU=27;PE=15;SR=12;ALG=PROD;AF=3.419e-05;NSAMP=1;MSQ=686.51;AC=1;AN=29246;NFAM=1
chr12	54624938	182360_1	N	N[chr12:54624994[	395.62	LOW	SVTYPE=BND;POS=54624938;STRANDS=+-:9;CIPOS=-5,3;CIEND=-4,3;CIPOS95=0,0;CIEND95=0,0;MATEID=182360_2;EVENT=182360;SU=9;PE=0;SR=9;ALG=PROD;AF=0.0002735;NSAMP=8;MSQ=44.79;RECLASSIFIED;AC=8;AN=29246;NFAM=8
chr12	54624970	61705_2	N	[chr3:145364291[N	65743.2	LOW	SVTYPE=BND;POS=54624970;STRANDS=--:4;CIPOS=-9,8;CIEND=-9,8;CIPOS95=0,0;CIEND95=0,0;MATEID=61705_1;EVENT=61705;SECONDARY;SU=4;PE=0;SR=4;ALG=PROD;AF=0.04035;NSAMP=1180;MSQ=29.68;AC=1180;AN=29246;NFAM=1142
chr12	54624994	182360_2	N	]chr12:54624938]N	395.62	LOW	SVTYPE=BND;POS=54624938;STRANDS=+-:9;CIPOS=-4,3;CIEND=-5,3;CIPOS95=0,0;CIEND95=0,0;MATEID=182360_1;EVENT=182360;SECONDARY;SU=9;PE=0;SR=9;ALG=PROD;AF=0.0002735;NSAMP=8;MSQ=44.79;RECLASSIFIED;AC=8;AN=29246;NFAM=8
chr12	54640035	18971_2	N	N[chr10:80533317[	239.06	LOW	SVTYPE=BND;POS=54640035;STRANDS=-+:4;IMPRECISE;CIPOS=-10,9;CIEND=-10,9;CIPOS95=-1,1;CIEND95=-1,1;MATEID=18971_1;EVENT=18971;SECONDARY;SU=4;PE=2;SR=2;ALG=PROD;AF=0.0004103;NSAMP=12;MSQ=17.37;AC=12;AN=29246;NFAM=12
chr12	54646642	182361	N	<DEL>	123.1	PASS	SVTYPE=DEL;POS=54646642;SVLEN=-73;END=54646715;STRANDS=+-:7;CIPOS=-7,5;CIEND=-10,9;CIPOS95=0,0;CIEND95=0,0;SU=7;PE=1;SR=6;ALG=PROD;AF=3.419e-05;NSAMP=1;MSQ=122.86;AC=1;AN=29246;NFAM=1
chr12	54649408	470165_2	N	N[chr12:14473290[	983.66	LOW	SVTYPE=BND;POS=14473290;STRANDS=-+:56;CIPOS=-7,7;CIEND=-7,7;CIPOS95=0,0;CIEND95=0,0;MATEID=470165_1;EVENT=470165;SECONDARY;SU=56;PE=0;SR=56;ALG=PROD;AF=0.001778;NSAMP=52;MSQ=10.85;RECLASSIFIED;AC=52;AN=29246;NFAM=52
chr12	54662763	182363_1	N	N[chr12:54663123[	1695.29	LOW	SVTYPE=BND;POS=54662763;STRANDS=+-:24;CIPOS=-26,24;CIEND=-25,24;CIPOS95=0,0;CIEND95=0,0;MATEID=182363_2;EVENT=182363;SU=24;PE=6;SR=18;ALG=PROD;AF=0.001197;NSAMP=35;MSQ=45.1;RECLASSIFIED;AC=35;AN=29246;NFAM=35
chr12	54663123	182363_2	N	]chr12:54662763]N	1695.29	LOW	SVTYPE=BND;POS=54662763;STRANDS=+-:24;CIPOS=-25,24;CIEND=-26,24;CIPOS95=0,0;CIEND95=0,0;MATEID=182363_1;EVENT=182363;SECONDARY;SU=24;PE=6;SR=18;ALG=PROD;AF=0.001197;NSAMP=35;MSQ=45.1;RECLASSIFIED;AC=35;AN=29246;NFAM=35
chr12	54681272	27811_1	N	[chr16:571572[N	26.91	LOW	SVTYPE=BND;POS=54681272;STRANDS=--:4;CIPOS=-9,8;CIEND=-9,8;CIPOS95=0,0;CIEND95=0,0;MATEID=27811_2;EVENT=27811;SU=4;PE=0;SR=4;ALG=PROD;AF=3.419e-05;NSAMP=1;MSQ=26.81;AC=1;AN=29246;NFAM=1
chr12	54682100	182364	N	<DEL>	3890.3	PASS	SVTYPE=DEL;POS=54682100;SVLEN=-1915;END=54684015;STRANDS=+-:174;CIPOS=-3,2;CIEND=-6,4;CIPOS95=0,0;CIEND95=0,0;SU=174;PE=108;SR=66;ALG=PROD;AF=0.0002393;NSAMP=7;MSQ=530.1;AC=7;AN=29246;NFAM=7
chr12	54684102	469468_2	N	N[chr12:6092617[	10031.9	LOW	SVTYPE=BND;POS=6092617;STRANDS=-+:8;IMPRECISE;CIPOS=-29,28;CIEND=-28,27;CIPOS95=0,0;CIEND95=-1,1;MATEID=469468_1;EVENT=469468;SECONDARY;SU=8;PE=0;SR=8;ALG=PROD;AF=0.01758;NSAMP=484;MSQ=13.84;RECLASSIFIED;AC=514;AN=29246;NFAM=471
chr12	54692680	182365_1	N	N[chr12:54692806[	644.3	PASS	SVTYPE=BND;POS=54692680;STRANDS=+-:26;CIPOS=-24,23;CIEND=-22,21;CIPOS95=0,0;CIEND95=0,0;MATEID=182365_2;EVENT=182365;SU=26;PE=0;SR=26;ALG=PROD;AF=6.839e-05;NSAMP=2;MSQ=322.15;RECLASSIFIED;AC=2;AN=29246;NFAM=1
chr12	54692806	182365_2	N	]chr12:54692680]N	644.3	PASS	SVTYPE=BND;POS=54692680;STRANDS=+-:26;CIPOS=-22,21;CIEND=-24,23;CIPOS95=0,0;CIEND95=0,0;MATEID=182365_1;EVENT=182365;SECONDARY;SU=26;PE=0;SR=26;ALG=PROD;AF=6.839e-05;NSAMP=2;MSQ=322.15;RECLASSIFIED;AC=2;AN=29246;NFAM=1
chr12	54695475	182366_1	N	N[chr12:54699068[	687059	LOW	SVTYPE=BND;POS=54695475;STRANDS=+-:35;IMPRECISE;CIPOS=-23,227;CIEND=-276,24;CIPOS95=-23,42;CIEND95=-28,24;MATEID=182366_2;EVENT=182366;SU=35;PE=35;SR=0;ALG=PROD;AF=0.2275;NSAMP=6653;MSQ=59.06;RECLASSIFIED;AC=6653;AN=29246;NFAM=6136
chr12	54699068	182366_2	N	]chr12:54695475]N	687059	LOW	SVTYPE=BND;POS=54695475;STRANDS=+-:35;IMPRECISE;CIPOS=-276,24;CIEND=-23,227;CIPOS95=-28,24;CIEND95=-23,42;MATEID=182366_1;EVENT=182366;SECONDARY;SU=35;PE=35;SR=0;ALG=PROD;AF=0.2275;NSAMP=6653;MSQ=59.06;RECLASSIFIED;AC=6653;AN=29246;NFAM=6136
chr12	54702817	556513_2	N	N]chr12:32717505]	278.42	LOW	SVTYPE=BND;POS=54702817;STRANDS=++:59;CIPOS=-6,6;CIEND=-6,6;CIPOS95=0,0;CIEND95=0,0;MATEID=556513_1;EVENT=556513;SECONDARY;SU=59;PE=0;SR=59;ALG=PROD;AF=0.0004445;NSAMP=13;MSQ=13.95;AC=13;AN=29246;NFAM=13
chr12	54703026	182367	N	<DEL>	476.48	PASS	SVTYPE=DEL;POS=54703026;SVLEN=-69961;END=54772987;STRANDS=+-:22;CIPOS=-10,9;CIEND=-10,9;CIPOS95=0,0;CIEND95=0,0;SU=22;PE=11;SR=11;ALG=PROD;AF=3.419e-05;NSAMP=1;MSQ=476.48;AC=1;AN=29246;NFAM=1
chr12	54715712	557358_1	N	N]chr12:54719322]	3966.08	LOW	SVTYPE=BND;POS=54715712;STRANDS=++:299;CIPOS=-3,3;CIEND=-3,1;CIPOS95=0,0;CIEND95=0,0;MATEID=557358_2;EVENT=557358;SU=299;PE=179;SR=120;ALG=PROD;AF=0.000718;NSAMP=21;MSQ=174.16;AC=21;AN=29246;NFAM=20
chr12	54715716	557357_1	N	[chr12:54719082[N	7347.82	PASS	SVTYPE=BND;POS=54715716;STRANDS=--:454;CIPOS=-1,1;CIEND=-2,1;CIPOS95=0,0;CIEND95=0,0;MATEID=557357_2;EVENT=557357;SU=454;PE=239;SR=215;ALG=PROD;AF=0.0007864;NSAMP=23;MSQ=306.57;AC=23;AN=29246;NFAM=22
chr12	54719082	557357_2	N	[chr12:54715716[N	7347.82	PASS	SVTYPE=BND;POS=54719082;STRANDS=--:454;CIPOS=-2,1;CIEND=-1,1;CIPOS95=0,0;CIEND95=0,0;MATEID=557357_1;EVENT=557357;SECONDARY;SU=454;PE=239;SR=215;ALG=PROD;AF=0.0007864;NSAMP=23;MSQ=306.57;AC=23;AN=29246;NFAM=22
chr12	54719322	557358_2	N	N]chr12:54715712]	3966.08	LOW	SVTYPE=BND;POS=54719322;STRANDS=++:299;CIPOS=-3,1;CIEND=-3,3;CIPOS95=0,0;CIEND95=0,0;MATEID=557358_1;EVENT=557358;SECONDARY;SU=299;PE=179;SR=120;ALG=PROD;AF=0.000718;NSAMP=21;MSQ=174.16;AC=21;AN=29246;NFAM=20
chr12	54720234	182369	N	<DEL>	206.89	PASS	SVTYPE=DEL;POS=54720234;SVLEN=-63;END=54720297;STRANDS=+-:5;CIPOS=-10,9;CIEND=-10,9;CIPOS95=0,0;CIEND95=0,0;SU=5;PE=0;SR=5;ALG=PROD;AF=3.419e-05;NSAMP=1;MSQ=206.84;AC=1;AN=29246;NFAM=1
chr12	54721561	29540_1	N	]chr22:23502461]N	6.92	LOW	SVTYPE=BND;POS=54721561;STRANDS=-+:4;CIPOS=-9,8;CIEND=-9,8;CIPOS95=0,0;CIEND95=0,0;MATEID=29540_2;EVENT=29540;SU=4;PE=0;SR=4;ALG=PROD;AF=3.419e-05;NSAMP=1;MSQ=6.83;AC=1;AN=29246;NFAM=1
chr12	54725216	182370	N	<DEL>	782.25	PASS	SVTYPE=DEL;POS=54725216;SVLEN=-4055;END=54729271;STRANDS=+-:36;CIPOS=-25,26;CIEND=-23,21;CIPOS95=0,0;CIEND95=0,0;SU=36;PE=20;SR=16;ALG=PROD;AF=3.419e-05;NSAMP=1;MSQ=470.59;AC=1;AN=29246;NFAM=1
chr12	54733523	182371_1	N	N[chr12:54733582[	149810	LOW	SVTYPE=BND;POS=54733523;STRANDS=+-:5421;CIPOS=0,0;CIEND=0,0;CIPOS95=0,0;CIEND95=0,0;MATEID=182371_2;EVENT=182371;SU=5421;PE=17;SR=5404;ALG=PROD;AF=0.01323;NSAMP=380;MSQ=243.77;RECLASSIFIED;AC=387;AN=29246;NFAM=359
chr12	54733582	182371_2	N	]chr12:54733523]N	149810	LOW	SVTYPE=BND;POS=54733523;STRANDS=+-:5421;CIPOS=0,0;CIEND=0,0;CIPOS95=0,0;CIEND95=0,0;MATEID=182371_1;EVENT=182371;SECONDARY;SU=5421;PE=17;SR=5404;ALG=PROD;AF=0.01323;NSAMP=380;MSQ=243.77;RECLASSIFIED;AC=387;AN=29246;NFAM=359
chr12	54740254	182372_1	N	N[chr12:54740306[	159.07	LOW	SVTYPE=BND;POS=54740254;STRANDS=+-:4;CIPOS=-9,8;CIEND=-9,8;CIPOS95=0,0;CIEND95=0,0;MATEID=182372_2;EVENT=182372;SU=4;PE=0;SR=4;ALG=PROD;AF=3.419e-05;NSAMP=1;MSQ=158.87;RECLASSIFIED;AC=1;AN=29246;NFAM=1
chr12	54740306	182372_2	N	]chr12:54740254]N	159.07	LOW	SVTYPE=BND;POS=54740254;STRANDS=+-:4;CIPOS=-9,8;CIEND=-9,8;CIPOS95=0,0;CIEND95=0,0;MATEID=182372_1;EVENT=182372;SECONDARY;SU=4;PE=0;SR=4;ALG=PROD;AF=3.419e-05;NSAMP=1;MSQ=158.87;RECLASSIFIED;AC=1;AN=29246;NFAM=1
chr12	54751350	23128_2	N	]chr11:78627082]N	77.84	LOW	SVTYPE=BND;POS=54751350;STRANDS=+-:6;IMPRECISE;CIPOS=-583,7;CIEND=-10,521;CIPOS95=-126,0;CIEND95=-2,97;MATEID=23128_1;EVENT=23128;SECONDARY;SU=6;PE=6;SR=0;ALG=PROD;AF=3.419e-05;NSAMP=1;MSQ=77.84;AC=1;AN=29246;NFAM=1
chr12	54761939	61706_2	N	[chr3:55942264[N	28172.5	LOW	SVTYPE=BND;POS=54761939;STRANDS=--:1463;IMPRECISE;CIPOS=-50,4;CIEND=-40,3;CIPOS95=-1,1;CIEND95=-1,1;MATEID=61706_1;EVENT=61706;SECONDARY;SU=1463;PE=1461;SR=2;ALG=PROD;AF=0.01795;NSAMP=525;MSQ=37.08;AC=525;AN=29246;NFAM=524
chr12	54767396	182374_1	N	N[chr12:54770215[	1975.45	LOW	SVTYPE=BND;POS=54767396;STRANDS=+-:93;IMPRECISE;CIPOS=-11,220;CIEND=-266,10;CIPOS95=-10,10;CIEND95=-7,7;MATEID=182374_2;EVENT=182374;SU=93;PE=93;SR=0;ALG=PROD;AF=0.0004445;NSAMP=13;MSQ=143.05;RECLASSIFIED;AC=13;AN=29246;NFAM=13
chr12	54770215	182374_2	N	]chr12:54767396]N	1975.45	LOW	SVTYPE=BND;POS=54767396;STRANDS=+-:93;IMPRECISE;CIPOS=-266,10;CIEND=-11,220;CIPOS95=-7,7;CIEND95=-10,10;MATEID=182374_1;EVENT=182374;SECONDARY;SU=93;PE=93;SR=0;ALG=PROD;AF=0.0004445;NSAMP=13;MSQ=143.05;RECLASSIFIED;AC=13;AN=29246;NFAM=13
chr12	54771174	182375_1	N	N[chr12:54771231[	614.41	LOW	SVTYPE=BND;POS=54771174;STRANDS=+-:20;CIPOS=-30,29;CIEND=-30,29;CIPOS95=0,0;CIEND95=0,0;MATEID=182375_2;EVENT=182375;SU=20;PE=0;SR=20;ALG=PROD;AF=6.839e-05;NSAMP=2;MSQ=289.25;RECLASSIFIED;AC=2;AN=29246;NFAM=2
chr12	54771231	182375_2	N	]chr12:54771174]N	614.41	LOW	SVTYPE=BND;POS=54771174;STRANDS=+-:20;CIPOS=-30,29;CIEND=-30,29;CIPOS95=0,0;CIEND95=0,0;MATEID=182375_1;EVENT=182375;SECONDARY;SU=20;PE=0;SR=20;ALG=PROD;AF=6.839e-05;NSAMP=2;MSQ=289.25;RECLASSIFIED;AC=2;AN=29246;NFAM=2
chr12	54779653	27330_1	N	N]chr14:88125418]	456594	LOW	SVTYPE=BND;POS=54779653;STRANDS=++:9946;IMPRECISE;CIPOS=-11,30;CIEND=-3,124;CIPOS95=0,0;CIEND95=-3,3;MATEID=27330_2;EVENT=27330;SU=9946;PE=9946;SR=0;ALG=PROD;AF=0.1779;NSAMP=5204;MSQ=49.39;AC=5204;AN=29246;NFAM=4890
chr12	54779963	27329_1	N	[chr14:88125189[N	100604	LOW	SVTYPE=BND;POS=54779963;STRANDS=--:2270;IMPRECISE;CIPOS=-131,9;CIEND=-167,42;CIPOS95=-1,1;CIEND95=-6,6;MATEID=27329_2;EVENT=27329;SU=2270;PE=2270;SR=0;ALG=PROD;AF=0.05197;NSAMP=1520;MSQ=32.91;AC=1520;AN=29246;NFAM=1464
chr12	54787849	102372_2	N	N]chr7:17708261]	14.32	LOW	SVTYPE=BND;POS=54787849;STRANDS=++:4;IMPRECISE;CIPOS=-9,8;CIEND=0,9;CIPOS95=0,0;CIEND95=0,9;MATEID=102372_1;EVENT=102372;SECONDARY;SU=4;PE=0;SR=4;ALG=PROD;AF=3.419e-05;NSAMP=1;MSQ=4.73;AC=1;AN=29246;NFAM=1
chr12	54788702	102373_2	N	N[chr7:111963363[	1917.67	LOW	SVTYPE=BND;POS=54788702;STRANDS=-+:41;IMPRECISE;CIPOS=-30,376;CIEND=-560,16;CIPOS95=-26,26;CIEND95=-99,16;MATEID=102373_1;EVENT=102373;SECONDARY;SU=41;PE=41;SR=0;ALG=PROD;AF=0.002564;NSAMP=75;MSQ=19.99;AC=75;AN=29246;NFAM=75
chr12	54795713	182376	N	<DEL>	272.65	PASS	SVTYPE=DEL;POS=54795713;SVLEN=-7534;END=54803247;STRANDS=+-:15;CIPOS=-10,9;CIEND=-2,2;CIPOS95=0,0;CIEND95=0,0;SU=15;PE=6;SR=9;ALG=PROD;AF=3.419e-05;NSAMP=1;MSQ=272.65;AC=1;AN=29246;NFAM=1
chr12	54797592	557359	N	<INV>	154.76	LOW	SVTYPE=INV;POS=54797592;SVLEN=90;END=54797682;STRANDS=++:1,--:3;IMPRECISE;CIPOS=-10,9;CIEND=-1,9;CIPOS95=-3,3;CIEND95=-1,3;SU=4;PE=3;SR=1;ALG=PROD;AF=0.0002735;NSAMP=8;MSQ=14.32;AC=8;AN=29246;NFAM=8
chr12	54799232	182377_1	N	N[chr12:54801207[	17776.2	PASS	SVTYPE=BND;POS=54799232;STRANDS=+-:740;CIPOS=-2,1;CIEND=-2,0;CIPOS95=0,0;CIEND95=0,0;MATEID=182377_2;EVENT=182377;SU=740;PE=417;SR=323;ALG=PROD;AF=0.001128;NSAMP=33;MSQ=459.84;RECLASSIFIED;AC=33;AN=29246;NFAM=33
chr12	54801207	182377_2	N	]chr12:54799232]N	17776.2	PASS	SVTYPE=BND;POS=54799232;STRANDS=+-:740;CIPOS=-2,0;CIEND=-2,1;CIPOS95=0,0;CIEND95=0,0;MATEID=182377_1;EVENT=182377;SECONDARY;SU=740;PE=417;SR=323;ALG=PROD;AF=0.001128;NSAMP=33;MSQ=459.84;RECLASSIFIED;AC=33;AN=29246;NFAM=33
chr12	54807131	182378	N	<DEL>	72.38	PASS	SVTYPE=DEL;POS=54807131;SVLEN=-5977;END=54813108;STRANDS=+-:4;IMPRECISE;CIPOS=-10,580;CIEND=-472,9;CIPOS95=-1,186;CIEND95=-137,2;SU=4;PE=4;SR=0;ALG=PROD;AF=0.0001026;NSAMP=3;MSQ=21.8;AC=3;AN=29246;NFAM=3
chr12	54824301	472270	N	<DUP>	264.76	PASS	SVTYPE=DUP;POS=54824301;SVLEN=4692;END=54828993;STRANDS=-+:26;CIPOS=-30,29;CIEND=-26,29;CIPOS95=0,0;CIEND95=0,0;SU=26;PE=21;SR=5;ALG=PROD;AF=6.839e-05;NSAMP=2;MSQ=132.05;AC=2;AN=29246;NFAM=2
chr12	54832551	182379_1	N	N[chr12:54832759[	674.57	LOW	SVTYPE=BND;POS=54832551;STRANDS=+-:20;CIPOS=-26,25;CIEND=-26,25;CIPOS95=0,0;CIEND95=0,0;MATEID=182379_2;EVENT=182379;SU=20;PE=0;SR=20;ALG=PROD;AF=0.0001026;NSAMP=3;MSQ=210.38;RECLASSIFIED;AC=3;AN=29240;NFAM=3
chr12	54832759	182379_2	N	]chr12:54832551]N	674.57	LOW	SVTYPE=BND;POS=54832551;STRANDS=+-:20;CIPOS=-26,25;CIEND=-26,25;CIPOS95=0,0;CIEND95=0,0;MATEID=182379_1;EVENT=182379;SECONDARY;SU=20;PE=0;SR=20;ALG=PROD;AF=0.0001026;NSAMP=3;MSQ=210.38;RECLASSIFIED;AC=3;AN=29240;NFAM=3
chr12	54849949	182380	N	<DEL>	276.37	PASS	SVTYPE=DEL;POS=54849949;SVLEN=-1808;END=54851757;STRANDS=+-:10;IMPRECISE;CIPOS=-5,378;CIEND=-361,9;CIPOS95=0,122;CIEND95=-103,2;SU=10;PE=10;SR=0;ALG=PROD;AF=3.419e-05;NSAMP=1;MSQ=275.46;AC=1;AN=29246;NFAM=1
chr12	54855977	182381_1	N	N[chr12:54856059[	1004.18	PASS	SVTYPE=BND;POS=54855977;STRANDS=+-:40;CIPOS=-30,28;CIEND=-22,21;CIPOS95=0,0;CIEND95=0,0;MATEID=182381_2;EVENT=182381;SU=40;PE=0;SR=40;ALG=PROD;AF=6.839e-05;NSAMP=2;MSQ=358.19;RECLASSIFIED;AC=2;AN=29246;NFAM=2
chr12	54856059	182381_2	N	]chr12:54855977]N	1004.18	PASS	SVTYPE=BND;POS=54855977;STRANDS=+-:40;CIPOS=-22,21;CIEND=-30,28;CIPOS95=0,0;CIEND95=0,0;MATEID=182381_1;EVENT=182381;SECONDARY;SU=40;PE=0;SR=40;ALG=PROD;AF=6.839e-05;NSAMP=2;MSQ=358.19;RECLASSIFIED;AC=2;AN=29246;NFAM=2
chr12	54857765	182382_1	N	N[chr12:54857849[	290.2	PASS	SVTYPE=BND;POS=54857765;STRANDS=+-:11;CIPOS=-3,2;CIEND=-3,2;CIPOS95=0,0;CIEND95=0,0;MATEID=182382_2;EVENT=182382;SU=11;PE=0;SR=11;ALG=PROD;AF=3.419e-05;NSAMP=1;MSQ=287.74;RECLASSIFIED;AC=1;AN=29246;NFAM=1
chr12	54857849	182382_2	N	]chr12:54857765]N	290.2	PASS	SVTYPE=BND;POS=54857765;STRANDS=+-:11;CIPOS=-3,2;CIEND=-3,2;CIPOS95=0,0;CIEND95=0,0;MATEID=182382_1;EVENT=182382;SECONDARY;SU=11;PE=0;SR=11;ALG=PROD;AF=3.419e-05;NSAMP=1;MSQ=287.74;RECLASSIFIED;AC=1;AN=29246;NFAM=1
chr12	54866860	182383	N	<DEL>	131.69	PASS	SVTYPE=DEL;POS=54866860;SVLEN=-16358;END=54883218;STRANDS=+-:7;IMPRECISE;CIPOS=-10,340;CIEND=-341,9;CIPOS95=-2,105;CIEND95=-79,1;SU=7;PE=7;SR=0;ALG=PROD;AF=3.419e-05;NSAMP=1;MSQ=131.69;AC=1;AN=29246;NFAM=1
chr12	54870611	557360_1	N	[chr12:54871814[N	176.62	LOW	SVTYPE=BND;POS=54870611;STRANDS=--:6;IMPRECISE;CIPOS=-429,4;CIEND=-411,7;CIPOS95=-134,0;CIEND95=-115,0;MATEID=557360_2;EVENT=557360;SU=6;PE=6;SR=0;ALG=PROD;AF=3.419e-05;NSAMP=1;MSQ=176.58;AC=1;AN=29246;NFAM=1
chr12	54870619	557361	N	<INV>	390.04	PASS	SVTYPE=INV;POS=54870619;SVLEN=1655;END=54872274;STRANDS=++:22,--:11;IMPRECISE;CIPOS=-7,0;CIEND=-9,0;CIPOS95=-7,0;CIEND95=-9,0;SU=33;PE=12;SR=21;ALG=PROD;AF=3.419e-05;NSAMP=1;MSQ=389.5;AC=1;AN=29246;NFAM=1
chr12	54870671	182384	N	<DEL>	101.67	PASS	SVTYPE=DEL;POS=54870671;SVLEN=-3504;END=54874175;STRANDS=+-:9;CIPOS=-10,8;CIEND=-5,5;CIPOS95=0,0;CIEND95=0,0;SU=9;PE=2;SR=7;ALG=PROD;AF=3.419e-05;NSAMP=1;MSQ=101.63;AC=1;AN=29246;NFAM=1
chr12	54871813	472271	N	<DUP>	395.6	PASS	SVTYPE=DUP;POS=54871813;SVLEN=574;END=54872387;STRANDS=-+:28;CIPOS=-10,8;CIEND=-10,9;CIPOS95=0,0;CIEND95=0,0;SU=28;PE=13;SR=15;ALG=PROD;AF=6.839e-05;NSAMP=1;MSQ=374.23;AC=2;AN=29246;NFAM=1
chr12	54871814	557360_2	N	[chr12:54870611[N	176.62	LOW	SVTYPE=BND;POS=54871814;STRANDS=--:6;IMPRECISE;CIPOS=-411,7;CIEND=-429,4;CIPOS95=-115,0;CIEND95=-134,0;MATEID=557360_1;EVENT=557360;SECONDARY;SU=6;PE=6;SR=0;ALG=PROD;AF=3.419e-05;NSAMP=1;MSQ=176.58;AC=1;AN=29246;NFAM=1
chr12	54871814	557362_1	N	[chr12:54874176[N	329.69	PASS	SVTYPE=BND;POS=54871814;STRANDS=--:9;IMPRECISE;CIPOS=-65,9;CIEND=-254,9;CIPOS95=-18,1;CIEND95=-60,1;MATEID=557362_2;EVENT=557362;SU=9;PE=9;SR=0;ALG=PROD;AF=3.419e-05;NSAMP=1;MSQ=323.49;AC=1;AN=29246;NFAM=1
chr12	54873971	182385	N	<DEL>	228.72	PASS	SVTYPE=DEL;POS=54873971;SVLEN=-109;END=54874080;STRANDS=+-:9;CIPOS=-6,4;CIEND=-5,4;CIPOS95=0,0;CIEND95=0,0;SU=9;PE=2;SR=7;ALG=PROD;AF=3.42e-05;NSAMP=1;MSQ=164.82;AC=1;AN=29244;NFAM=1
chr12	54874176	557362_2	N	[chr12:54871814[N	329.69	PASS	SVTYPE=BND;POS=54874176;STRANDS=--:9;IMPRECISE;CIPOS=-254,9;CIEND=-65,9;CIPOS95=-60,1;CIEND95=-18,1;MATEID=557362_1;EVENT=557362;SECONDARY;SU=9;PE=9;SR=0;ALG=PROD;AF=3.419e-05;NSAMP=1;MSQ=323.49;AC=1;AN=29246;NFAM=1
chr12	54884061	43611_2	N	N]chr2:77845275]	626.15	LOW	SVTYPE=BND;POS=54884061;STRANDS=++:18;IMPRECISE;CIPOS=-32,337;CIEND=-33,570;CIPOS95=-32,71;CIEND95=-33,115;MATEID=43611_1;EVENT=43611;SECONDARY;SU=18;PE=18;SR=0;ALG=PROD;AF=0.0005471;NSAMP=16;MSQ=29.85;AC=16;AN=29246;NFAM=16
chr12	54884208	43610_2	N	[chr2:77845037[N	2136.62	LOW	SVTYPE=BND;POS=54884208;STRANDS=--:93;IMPRECISE;CIPOS=-257,24;CIEND=-340,12;CIPOS95=-8,8;CIEND95=-34,12;MATEID=43610_1;EVENT=43610;SECONDARY;SU=93;PE=93;SR=0;ALG=PROD;AF=0.001094;NSAMP=32;MSQ=55.41;AC=32;AN=29246;NFAM=32
chr12	54884613	557363_1	N	N]chr12:55348524]	26.7	LOW	SVTYPE=BND;POS=54884613;STRANDS=++:5;IMPRECISE;CIPOS=-10,478;CIEND=-10,546;CIPOS95=-2,117;CIEND95=-1,175;MATEID=557363_2;EVENT=557363;SU=5;PE=5;SR=0;ALG=PROD;AF=3.419e-05;NSAMP=1;MSQ=26.68;AC=1;AN=29246;NFAM=1
chr12	54889719	182386_1	N	N[chr12:54890343[	10792.6	PASS	SVTYPE=BND;POS=54889719;STRANDS=+-:426;CIPOS=-10,9;CIEND=-7,9;CIPOS95=0,0;CIEND95=0,0;MATEID=182386_2;EVENT=182386;SU=426;PE=220;SR=206;ALG=PROD;AF=0.0005129;NSAMP=14;MSQ=650.59;RECLASSIFIED;AC=15;AN=29246;NFAM=14
chr12	54890161	182387	N	<DEL>	113.91	PASS	SVTYPE=DEL;POS=54890161;SVLEN=-3890;END=54894051;STRANDS=+-:4;IMPRECISE;CIPOS=-10,9;CIEND=-10,9;CIPOS95=-2,3;CIEND95=-3,1;SU=4;PE=3;SR=1;ALG=PROD;AF=3.419e-05;NSAMP=1;MSQ=113.84;AC=1;AN=29246;NFAM=1
chr12	54890343	182386_2	N	]chr12:54889719]N	10792.6	PASS	SVTYPE=BND;POS=54889719;STRANDS=+-:426;CIPOS=-7,9;CIEND=-10,9;CIPOS95=0,0;CIEND95=0,0;MATEID=182386_1;EVENT=182386;SECONDARY;SU=426;PE=220;SR=206;ALG=PROD;AF=0.0005129;NSAMP=14;MSQ=650.59;RECLASSIFIED;AC=15;AN=29246;NFAM=14
chr12	54906435	556407_2	N	[chr12:28272876[N	188.61	LOW	SVTYPE=BND;POS=54906435;STRANDS=--:13;IMPRECISE;CIPOS=-135,29;CIEND=-566,29;CIPOS95=-43,29;CIEND95=-66,29;MATEID=556407_1;EVENT=556407;SECONDARY;SU=13;PE=13;SR=0;ALG=PROD;AF=6.839e-05;NSAMP=2;MSQ=94.31;AC=2;AN=29246;NFAM=1
chr12	54907032	182390	N	<DEL>	1874.58	PASS	SVTYPE=DEL;POS=54907032;SVLEN=-1602;END=54908634;STRANDS=+-:108;IMPRECISE;CIPOS=-10,245;CIEND=-229,20;CIPOS95=-9,9;CIEND95=-7,7;SU=108;PE=108;SR=0;ALG=PROD;AF=0.0001368;NSAMP=4;MSQ=214.8;AC=4;AN=29246;NFAM=4
chr12	54907443	182391	N	<DEL>	1443.88	PASS	SVTYPE=DEL;POS=54907443;SVLEN=-779;END=54908222;STRANDS=+-:27;CIPOS=-2,1;CIEND=-2,0;CIPOS95=0,0;CIEND95=0,0;SU=27;PE=13;SR=14;ALG=PROD;AF=0.0001026;NSAMP=3;MSQ=130.79;AC=3;AN=29246;NFAM=3
chr12	54912419	182392	N	<DEL>	1313.16	PASS	SVTYPE=DEL;POS=54912419;SVLEN=-1282;END=54913701;STRANDS=+-:47;CIPOS=-2,1;CIEND=-2,0;CIPOS95=0,0;CIEND95=0,0;SU=47;PE=32;SR=15;ALG=PROD;AF=3.419e-05;NSAMP=1;MSQ=1313.16;AC=1;AN=29246;NFAM=1
chr12	54942426	182393_1	N	N[chr12:54942517[	230.82	LOW	SVTYPE=BND;POS=54942426;STRANDS=+-:9;CIPOS=-4,3;CIEND=-4,3;CIPOS95=0,0;CIEND95=0,0;MATEID=182393_2;EVENT=182393;SU=9;PE=0;SR=9;ALG=PROD;AF=3.419e-05;NSAMP=1;MSQ=230.82;RECLASSIFIED;AC=1;AN=29246;NFAM=1
chr12	54942517	182393_2	N	]chr12:54942426]N	230.82	LOW	SVTYPE=BND;POS=54942426;STRANDS=+-:9;CIPOS=-4,3;CIEND=-4,3;CIPOS95=0,0;CIEND95=0,0;MATEID=182393_1;EVENT=182393;SECONDARY;SU=9;PE=0;SR=9;ALG=PROD;AF=3.419e-05;NSAMP=1;MSQ=230.82;RECLASSIFIED;AC=1;AN=29246;NFAM=1
chr12	54942785	472273	N	<DUP>	891.73	PASS	SVTYPE=DUP;POS=54942785;SVLEN=5532;END=54948317;STRANDS=-+:98;IMPRECISE;CIPOS=-310,21;CIEND=-33,248;CIPOS95=-7,7;CIEND95=-8,8;SU=98;PE=98;SR=0;ALG=PROD;AF=0.0003419;NSAMP=9;MSQ=81.09;AC=10;AN=29246;NFAM=9
chr12	54942872	182394_1	N	N[chr12:54948242[	2852.93	LOW	SVTYPE=BND;POS=54942872;STRANDS=+-:147;IMPRECISE;CIPOS=-50,658;CIEND=-518,84;CIPOS95=-50,88;CIEND95=-51,51;MATEID=182394_2;EVENT=182394;SU=147;PE=147;SR=0;ALG=SUM;AF=0.0002735;NSAMP=8;MSQ=192.92;RECLASSIFIED;AC=8;AN=29246;NFAM=8
chr12	54944620	182395	N	<DEL>	353.65	PASS	SVTYPE=DEL;POS=54944620;SVLEN=-72;END=54944692;STRANDS=+-:8;CIPOS=-29,28;CIEND=-29,28;CIPOS95=0,0;CIEND95=0,0;SU=8;PE=0;SR=8;ALG=PROD;AF=0.0001026;NSAMP=3;MSQ=117.87;AC=3;AN=29246;NFAM=3
chr12	54948242	182394_2	N	]chr12:54942872]N	2852.93	LOW	SVTYPE=BND;POS=54942872;STRANDS=+-:147;IMPRECISE;CIPOS=-518,84;CIEND=-50,658;CIPOS95=-51,51;CIEND95=-50,88;MATEID=182394_1;EVENT=182394;SECONDARY;SU=147;PE=147;SR=0;ALG=SUM;AF=0.0002735;NSAMP=8;MSQ=192.92;RECLASSIFIED;AC=8;AN=29246;NFAM=8
chr12	54957362	472274	N	<DUP>	427.69	PASS	SVTYPE=DUP;POS=54957362;SVLEN=80207;END=55037569;STRANDS=-+:38;CIPOS=-10,9;CIEND=-10,9;CIPOS95=0,0;CIEND95=0,0;SU=38;PE=25;SR=13;ALG=PROD;AF=6.839e-05;NSAMP=1;MSQ=426.86;AC=2;AN=29246;NFAM=1
chr12	54976264	182396_1	N	N[chr12:54976506[	337.19	LOW	SVTYPE=BND;POS=54976264;STRANDS=+-:8;CIPOS=-6,4;CIEND=-10,9;CIPOS95=0,0;CIEND95=0,0;MATEID=182396_2;EVENT=182396;SU=8;PE=1;SR=7;ALG=PROD;AF=0.0001026;NSAMP=3;MSQ=110.94;RECLASSIFIED;AC=3;AN=29246;NFAM=3
chr12	54976506	182396_2	N	]chr12:54976264]N	337.19	LOW	SVTYPE=BND;POS=54976264;STRANDS=+-:8;CIPOS=-10,9;CIEND=-6,4;CIPOS95=0,0;CIEND95=0,0;MATEID=182396_1;EVENT=182396;SECONDARY;SU=8;PE=1;SR=7;ALG=PROD;AF=0.0001026;NSAMP=3;MSQ=110.94;RECLASSIFIED;AC=3;AN=29246;NFAM=3
chr12	54992893	182399	N	<DEL>	911.6	PASS	SVTYPE=DEL;POS=54992893;SVLEN=-68;END=54992961;STRANDS=+-:28;CIPOS=-23,22;CIEND=-23,22;CIPOS95=0,0;CIEND95=0,0;SU=28;PE=0;SR=28;ALG=PROD;AF=0.0001026;NSAMP=3;MSQ=303.86;AC=3;AN=29246;NFAM=3
chr12	54993296	26949_1	N	]chr13:67830502]N	74.27	LOW	SVTYPE=BND;POS=54993296;STRANDS=-+:11;CIPOS=-26,25;CIEND=-26,25;CIPOS95=0,0;CIEND95=0,0;MATEID=26949_2;EVENT=26949;SU=11;PE=0;SR=11;ALG=PROD;AF=3.419e-05;NSAMP=1;MSQ=65.81;AC=1;AN=29246;NFAM=1
chr12	55009783	29362_1	N	]chr21:14835958]N	38.76	LOW	SVTYPE=BND;POS=55009783;STRANDS=-+:6;CIPOS=-6,5;CIEND=-6,5;CIPOS95=0,0;CIEND95=0,0;MATEID=29362_2;EVENT=29362;SU=6;PE=0;SR=6;ALG=PROD;AF=3.419e-05;NSAMP=1;MSQ=38.76;AC=1;AN=29246;NFAM=1
chr12	55013811	43612_2	N	N]chr2:162864798]	801.18	LOW	SVTYPE=BND;POS=55013811;STRANDS=++:12;CIPOS=-29,28;CIEND=-29,28;CIPOS95=0,0;CIEND95=0,0;MATEID=43612_1;EVENT=43612;SECONDARY;SU=12;PE=0;SR=12;ALG=PROD;AF=0.0009574;NSAMP=28;MSQ=17.18;AC=28;AN=29246;NFAM=28
chr12	55049198	115292_2	N	[chr9:80230251[N	680.73	LOW	SVTYPE=BND;POS=55049198;STRANDS=--:75;CIPOS=-10,9;CIEND=-10,5;CIPOS95=0,0;CIEND95=0,0;MATEID=115292_1;EVENT=115292;SECONDARY;SU=75;PE=46;SR=29;ALG=PROD;AF=0.0005813;NSAMP=17;MSQ=38.66;AC=17;AN=29246;NFAM=17
chr12	55052475	61707_2	N	]chr3:189272589]N	331.75	LOW	SVTYPE=BND;POS=55052475;STRANDS=+-:6;IMPRECISE;CIPOS=-704,9;CIEND=-10,315;CIPOS95=-211,1;CIEND95=-2,115;MATEID=61707_1;EVENT=61707;SECONDARY;SU=6;PE=6;SR=0;ALG=PROD;AF=0.0004445;NSAMP=13;MSQ=20.63;AC=13;AN=29246;NFAM=13
chr12	55056022	182402_1	N	N[chr12:55056567[	54359.8	PASS	SVTYPE=BND;POS=55056022;STRANDS=+-:1946;CIPOS=0,0;CIEND=0,0;CIPOS95=0,0;CIEND95=0,0;MATEID=182402_2;EVENT=182402;SU=1946;PE=988;SR=958;ALG=PROD;AF=0.001504;NSAMP=44;MSQ=505.38;RECLASSIFIED;AC=44;AN=29246;NFAM=43
chr12	55056567	182402_2	N	]chr12:55056022]N	54359.8	PASS	SVTYPE=BND;POS=55056022;STRANDS=+-:1946;CIPOS=0,0;CIEND=0,0;CIPOS95=0,0;CIEND95=0,0;MATEID=182402_1;EVENT=182402;SECONDARY;SU=1946;PE=988;SR=958;ALG=PROD;AF=0.001504;NSAMP=44;MSQ=505.38;RECLASSIFIED;AC=44;AN=29246;NFAM=43
chr12	55076541	182403_1	N	N[chr12:55082402[	694.73	LOW	SVTYPE=BND;POS=55076541;STRANDS=+-:63;IMPRECISE;CIPOS=-31,441;CIEND=-353,35;CIPOS95=-31,32;CIEND95=-23,23;MATEID=182403_2;EVENT=182403;SU=63;PE=63;SR=0;ALG=PROD;AF=0.0004103;NSAMP=12;MSQ=57.89;RECLASSIFIED;AC=12;AN=29246;NFAM=12
chr12	55076562	93687_2	N	]chr6:32674956]N	2178.12	LOW	SVTYPE=BND;POS=55076562;STRANDS=+-:26;IMPRECISE;CIPOS=-668,10;CIEND=-50,258;CIPOS95=-114,10;CIEND95=-35,35;MATEID=93687_1;EVENT=93687;SECONDARY;SU=26;PE=26;SR=0;ALG=PROD;AF=0.00253;NSAMP=74;MSQ=21.01;AC=74;AN=29246;NFAM=74
chr12	55079200	18974_2	N	]chr10:34533485]N	42597.1	LOW	SVTYPE=BND;POS=55079200;STRANDS=+-:6763;CIPOS=0,0;CIEND=0,0;CIPOS95=0,0;CIEND95=0,0;MATEID=18974_1;EVENT=18974;SECONDARY;SU=6763;PE=3248;SR=3515;ALG=PROD;AF=0.01251;NSAMP=366;MSQ=101.18;AC=366;AN=29246;NFAM=356
chr12	55079201	18973_2	N	N[chr10:34533330[	114062	LOW	SVTYPE=BND;POS=55079201;STRANDS=-+:8314;CIPOS=0,0;CIEND=0,0;CIPOS95=0,0;CIEND95=0,0;MATEID=18973_1;EVENT=18973;SECONDARY;SU=8314;PE=3787;SR=4527;ALG=PROD;AF=0.01422;NSAMP=416;MSQ=233.23;AC=416;AN=29246;NFAM=405
chr12	55081000	84692_2	N	[chr5:52755710[N	14.94	LOW	SVTYPE=BND;POS=55081000;STRANDS=--:4;CIPOS=-9,8;CIEND=-9,8;CIPOS95=0,0;CIEND95=0,0;MATEID=84692_1;EVENT=84692;SECONDARY;SU=4;PE=0;SR=4;ALG=PROD;AF=3.419e-05;NSAMP=1;MSQ=14.92;AC=1;AN=29246;NFAM=1
chr12	55082402	182403_2	N	]chr12:55076541]N	694.73	LOW	SVTYPE=BND;POS=55076541;STRANDS=+-:63;IMPRECISE;CIPOS=-353,35;CIEND=-31,441;CIPOS95=-23,23;CIEND95=-31,32;MATEID=182403_1;EVENT=182403;SECONDARY;SU=63;PE=63;SR=0;ALG=PROD;AF=0.0004103;NSAMP=12;MSQ=57.89;RECLASSIFIED;AC=12;AN=29246;NFAM=12
chr12	55083955	182404_1	N	N[chr12:55086478[	2820.47	LOW	SVTYPE=BND;POS=55083955;STRANDS=+-:138;IMPRECISE;CIPOS=-7,451;CIEND=-362,12;CIPOS95=-7,61;CIEND95=-12,12;MATEID=182404_2;EVENT=182404;SU=138;PE=138;SR=0;ALG=PROD;AF=0.0004103;NSAMP=12;MSQ=117.51;RECLASSIFIED;AC=12;AN=29246;NFAM=11
chr12	55086478	182404_2	N	]chr12:55083955]N	2820.47	LOW	SVTYPE=BND;POS=55083955;STRANDS=+-:138;IMPRECISE;CIPOS=-362,12;CIEND=-7,451;CIPOS95=-12,12;CIEND95=-7,61;MATEID=182404_1;EVENT=182404;SECONDARY;SU=138;PE=138;SR=0;ALG=PROD;AF=0.0004103;NSAMP=12;MSQ=117.51;RECLASSIFIED;AC=12;AN=29246;NFAM=11
chr12	55087154	29601_1	N	]chr22:34555477]N	35.68	LOW	SVTYPE=BND;POS=55087154;STRANDS=-+:5;CIPOS=-10,9;CIEND=-10,9;CIPOS95=0,0;CIEND95=0,0;MATEID=29601_2;EVENT=29601;SU=5;PE=0;SR=5;ALG=PROD;AF=6.839e-05;NSAMP=2;MSQ=9.42;AC=2;AN=29246;NFAM=2
chr12	55096239	182406	N	<DEL:ME:LINE|L1|L1HS>	15528.3	PASS	SVTYPE=MEI;POS=55096239;SVLEN=-6044;END=55102283;STRANDS=+-:724;CIPOS=-2,1;CIEND=-2,0;CIPOS95=0,0;CIEND95=0,0;SU=724;PE=415;SR=309;ALG=PROD;AF=0.00106;NSAMP=31;MSQ=402.48;AC=31;AN=29246;NFAM=30
chr12	55096295	557364_1	N	[chr12:55350143[N	86.79	LOW	SVTYPE=BND;POS=55096295;STRANDS=--:5;IMPRECISE;CIPOS=-693,9;CIEND=-681,9;CIPOS95=-127,2;CIEND95=-118,2;MATEID=557364_2;EVENT=557364;SU=5;PE=5;SR=0;ALG=PROD;AF=3.419e-05;NSAMP=1;MSQ=86.79;AC=1;AN=29246;NFAM=1
chr12	55096354	26943_1	N	]chr13:64975102]N	24258.5	LOW	SVTYPE=BND;POS=55096354;STRANDS=-+:4;IMPRECISE;CIPOS=-644,9;CIEND=-10,465;CIPOS95=-222,1;CIEND95=-1,170;MATEID=26943_2;EVENT=26943;SU=4;PE=4;SR=0;ALG=PROD;AF=0.01436;NSAMP=420;MSQ=38.53;AC=420;AN=29246;NFAM=408
chr12	55107703	182408	N	<DEL>	2295.6	PASS	SVTYPE=DEL;POS=55107703;SVLEN=-9110;END=55116813;STRANDS=+-:67;IMPRECISE;CIPOS=-11,29;CIEND=-30,9;CIPOS95=-1,1;CIEND95=-1,1;SU=67;PE=64;SR=3;ALG=PROD;AF=0.0002052;NSAMP=6;MSQ=382.6;AC=6;AN=29246;NFAM=6
chr12	55117290	109872_2	N	N[chr8:15690998[	170520	LOW	SVTYPE=BND;POS=55117290;STRANDS=-+:4;CIPOS=-9,8;CIEND=-9,8;CIPOS95=0,0;CIEND95=0,0;MATEID=109872_1;EVENT=109872;SECONDARY;SU=4;PE=0;SR=4;ALG=PROD;AF=0.0583;NSAMP=1705;MSQ=61.86;AC=1705;AN=29246;NFAM=1651
chr12	55142462	557365	N	<INV>	176.3	LOW	SVTYPE=INV;POS=55142462;SVLEN=566;END=55143028;STRANDS=++:5,--:6;IMPRECISE;CIPOS=-58,47;CIEND=-38,29;CIPOS95=-27,27;CIEND95=-9,9;SU=11;PE=11;SR=0;ALG=PROD;AF=0.0003419;NSAMP=9;MSQ=17.97;RETAINED;AC=10;AN=29246;NFAM=9
chr12	55143510	74187_2	N	[chr4:180955646[N	3585.53	LOW	SVTYPE=BND;POS=55143510;STRANDS=--:113;CIPOS=-9,6;CIEND=-7,5;CIPOS95=0,0;CIEND95=0,0;MATEID=74187_1;EVENT=74187;SECONDARY;SU=113;PE=86;SR=27;ALG=PROD;AF=0.003009;NSAMP=88;MSQ=32.56;AC=88;AN=29246;NFAM=86
chr12	55145188	28518_1	N	N[chr18:29968678[	268.4	LOW	SVTYPE=BND;POS=55145188;STRANDS=+-:17;IMPRECISE;CIPOS=-25,339;CIEND=-313,25;CIPOS95=-25,84;CIEND95=-78,25;MATEID=28518_2;EVENT=28518;SU=17;PE=17;SR=0;ALG=PROD;AF=6.839e-05;NSAMP=2;MSQ=134.2;AC=2;AN=29246;NFAM=2
chr12	55147394	27713_1	N	]chr15:97880988]N	1106.02	LOW	SVTYPE=BND;POS=55147394;STRANDS=-+:121;CIPOS=-5,4;CIEND=-5,4;CIPOS95=0,0;CIEND95=0,0;MATEID=27713_2;EVENT=27713;SU=121;PE=0;SR=121;ALG=PROD;AF=0.0007522;NSAMP=22;MSQ=24.53;AC=22;AN=29246;NFAM=22
chr12	55151319	182409	N	<DEL>	1912.6	PASS	SVTYPE=DEL;POS=55151319;SVLEN=-74;END=55151393;STRANDS=+-:69;CIPOS=-6,5;CIEND=-4,3;CIPOS95=0,0;CIEND95=0,0;SU=69;PE=1;SR=68;ALG=PROD;AF=0.000171;NSAMP=5;MSQ=345.95;AC=5;AN=29246;NFAM=5
chr12	55155804	23129_2	N	N[chr11:55627306[	56.79	LOW	SVTYPE=BND;POS=55155804;STRANDS=-+:6;CIPOS=-6,5;CIEND=-6,5;CIPOS95=0,0;CIEND95=0,0;MATEID=23129_1;EVENT=23129;SECONDARY;SU=6;PE=0;SR=6;ALG=PROD;AF=3.419e-05;NSAMP=1;MSQ=56.79;AC=1;AN=29246;NFAM=1
chr12	55160124	18975_2	N	N[chr10:95217217[	127.06	LOW	SVTYPE=BND;POS=55160124;STRANDS=-+:15;CIPOS=-30,29;CIEND=-30,29;CIPOS95=0,0;CIEND95=0,0;MATEID=18975_1;EVENT=18975;SECONDARY;SU=15;PE=0;SR=15;ALG=PROD;AF=0.0001368;NSAMP=4;MSQ=30.61;AC=4;AN=29246;NFAM=4
chr12	55170718	182410	N	<DEL>	378.11	PASS	SVTYPE=DEL;POS=55170718;SVLEN=-6770;END=55177488;STRANDS=+-:20;CIPOS=-4,3;CIEND=-4,1;CIPOS95=0,0;CIEND95=0,0;SU=20;PE=12;SR=8;ALG=PROD;AF=3.419e-05;NSAMP=1;MSQ=374.53;AC=1;AN=29246;NFAM=1
chr12	55171531	182411	N	<DEL>	320.68	PASS	SVTYPE=DEL;POS=55171531;SVLEN=-616;END=55172147;STRANDS=+-:12;IMPRECISE;CIPOS=-10,9;CIEND=-10,8;CIPOS95=-1,1;CIEND95=-1,0;SU=12;PE=9;SR=3;ALG=PROD;AF=3.42e-05;NSAMP=1;MSQ=317.61;AC=1;AN=29242;NFAM=1
chr12	55180378	182412	N	<DEL>	833.29	PASS	SVTYPE=DEL;POS=55180378;SVLEN=-100;END=55180478;STRANDS=+-:26;CIPOS=-24,23;CIEND=-24,23;CIPOS95=0,0;CIEND95=0,0;SU=26;PE=0;SR=26;ALG=PROD;AF=3.419e-05;NSAMP=1;MSQ=332.7;AC=1;AN=29246;NFAM=1
chr12	55190238	182413_1	N	N[chr12:55191130[	27929.7	PASS	SVTYPE=BND;POS=55190238;STRANDS=+-:1187;CIPOS=-1,1;CIEND=-1,1;CIPOS95=0,0;CIEND95=0,0;MATEID=182413_2;EVENT=182413;SU=1187;PE=698;SR=489;ALG=PROD;AF=0.001915;NSAMP=56;MSQ=428.04;RECLASSIFIED;AC=56;AN=29246;NFAM=53
chr12	55191130	182413_2	N	]chr12:55190238]N	27929.7	PASS	SVTYPE=BND;POS=55190238;STRANDS=+-:1187;CIPOS=-1,1;CIEND=-1,1;CIPOS95=0,0;CIEND95=0,0;MATEID=182413_1;EVENT=182413;SECONDARY;SU=1187;PE=698;SR=489;ALG=PROD;AF=0.001915;NSAMP=56;MSQ=428.04;RECLASSIFIED;AC=56;AN=29246;NFAM=53
chr12	55206846	74188_2	N	]chr4:138552085]N	3818.08	LOW	SVTYPE=BND;POS=55206846;STRANDS=+-:4;IMPRECISE;CIPOS=-393,9;CIEND=-10,481;CIPOS95=-140,1;CIEND95=-1,172;MATEID=74188_1;EVENT=74188;SECONDARY;SU=4;PE=4;SR=0;ALG=PROD;AF=0.002804;NSAMP=82;MSQ=44.91;AC=82;AN=29246;NFAM=82
chr12	55208227	61708_2	N	]chr3:95003345]N	317.15	LOW	SVTYPE=BND;POS=55208227;STRANDS=+-:4;IMPRECISE;CIPOS=-568,6;CIEND=-10,561;CIPOS95=-200,0;CIEND95=0,198;MATEID=61708_1;EVENT=61708;SECONDARY;SU=4;PE=4;SR=0;ALG=PROD;AF=0.0005129;NSAMP=15;MSQ=19.96;AC=15;AN=29246;NFAM=15
chr12	55216507	182415	N	<DEL>	112426	PASS	SVTYPE=DEL;POS=55216507;SVLEN=-4127;END=55220634;STRANDS=+-:4179;CIPOS=0,0;CIEND=0,0;CIPOS95=0,0;CIEND95=0,0;SU=4179;PE=2841;SR=1338;ALG=PROD;AF=0.007283;NSAMP=212;MSQ=474.78;AC=213;AN=29246;NFAM=205
chr12	55219842	182416_1	N	N[chr12:55219909[	854.08	PASS	SVTYPE=BND;POS=55219842;STRANDS=+-:30;CIPOS=-24,22;CIEND=-24,23;CIPOS95=0,0;CIEND95=0,0;MATEID=182416_2;EVENT=182416;SU=30;PE=0;SR=30;ALG=PROD;AF=3.423e-05;NSAMP=1;MSQ=515.55;RECLASSIFIED;AC=1;AN=29218;NFAM=1
chr12	55219909	182416_2	N	]chr12:55219842]N	854.08	PASS	SVTYPE=BND;POS=55219842;STRANDS=+-:30;CIPOS=-24,23;CIEND=-24,22;CIPOS95=0,0;CIEND95=0,0;MATEID=182416_1;EVENT=182416;SECONDARY;SU=30;PE=0;SR=30;ALG=PROD;AF=3.423e-05;NSAMP=1;MSQ=515.55;RECLASSIFIED;AC=1;AN=29218;NFAM=1
chr12	55222113	472275_1	N	]chr12:55223897]N	35.13	LOW	SVTYPE=BND;POS=55222113;STRANDS=-+:12;CIPOS=-10,9;CIEND=-4,3;CIPOS95=0,0;CIEND95=0,0;MATEID=472275_2;EVENT=472275;SU=12;PE=4;SR=8;ALG=PROD;AF=3.419e-05;NSAMP=1;MSQ=35.06;RECLASSIFIED;AC=1;AN=29246;NFAM=1
chr12	55223897	472275_2	N	N[chr12:55222113[	35.13	LOW	SVTYPE=BND;POS=55222113;STRANDS=-+:12;CIPOS=-4,3;CIEND=-10,9;CIPOS95=0,0;CIEND95=0,0;MATEID=472275_1;EVENT=472275;SECONDARY;SU=12;PE=4;SR=8;ALG=PROD;AF=3.419e-05;NSAMP=1;MSQ=35.06;RECLASSIFIED;AC=1;AN=29246;NFAM=1
chr12	55227674	29578_1	N	]chr22:28669926]N	1531.39	LOW	SVTYPE=BND;POS=55227674;STRANDS=-+:91;IMPRECISE;CIPOS=-303,43;CIEND=-48,262;CIPOS95=-19,19;CIEND95=-20,20;MATEID=29578_2;EVENT=29578;SU=91;PE=91;SR=0;ALG=PROD;AF=6.839e-05;NSAMP=2;MSQ=12.11;AC=2;AN=29246;NFAM=2
chr12	55241919	182417_1	N	N[chr12:55242279[	689.03	LOW	SVTYPE=BND;POS=55241919;STRANDS=+-:11;IMPRECISE;CIPOS=-10,9;CIEND=-10,9;CIPOS95=-1,1;CIEND95=-1,1;MATEID=182417_2;EVENT=182417;SU=11;PE=9;SR=2;ALG=PROD;AF=0.0005471;NSAMP=16;MSQ=30.05;RECLASSIFIED;AC=16;AN=29246;NFAM=16
chr12	55242279	182417_2	N	]chr12:55241919]N	689.03	LOW	SVTYPE=BND;POS=55241919;STRANDS=+-:11;IMPRECISE;CIPOS=-10,9;CIEND=-10,9;CIPOS95=-1,1;CIEND95=-1,1;MATEID=182417_1;EVENT=182417;SECONDARY;SU=11;PE=9;SR=2;ALG=PROD;AF=0.0005471;NSAMP=16;MSQ=30.05;RECLASSIFIED;AC=16;AN=29246;NFAM=16
chr12	55266764	182418	N	<DEL:ME:SINE|Alu|AluYe5>	36956.6	PASS	SVTYPE=MEI;POS=55266764;SVLEN=-291;END=55267055;STRANDS=+-:987;CIPOS=-1,0;CIEND=0,0;CIPOS95=0,0;CIEND95=0,0;SU=987;PE=109;SR=878;ALG=PROD;AF=0.002701;NSAMP=79;MSQ=334.99;AC=79;AN=29246;NFAM=78
chr12	55277573	182420_1	N	N[chr12:55277971[	1167.44	LOW	SVTYPE=BND;POS=55277573;STRANDS=+-:12;CIPOS=-10,9;CIEND=-5,4;CIPOS95=0,0;CIEND95=0,0;MATEID=182420_2;EVENT=182420;SU=12;PE=5;SR=7;ALG=PROD;AF=0.0006497;NSAMP=19;MSQ=23.82;RECLASSIFIED;AC=19;AN=29246;NFAM=19
chr12	55277971	182420_2	N	]chr12:55277573]N	1167.44	LOW	SVTYPE=BND;POS=55277573;STRANDS=+-:12;CIPOS=-5,4;CIEND=-10,9;CIPOS95=0,0;CIEND95=0,0;MATEID=182420_1;EVENT=182420;SECONDARY;SU=12;PE=5;SR=7;ALG=PROD;AF=0.0006497;NSAMP=19;MSQ=23.82;RECLASSIFIED;AC=19;AN=29246;NFAM=19
chr12	55291601	18976_2	N	N]chr10:85361638]	23067.1	LOW	SVTYPE=BND;POS=55291601;STRANDS=++:1754;IMPRECISE;CIPOS=-4,9;CIEND=-2,5;CIPOS95=0,0;CIEND95=-1,1;MATEID=18976_1;EVENT=18976;SECONDARY;SU=1754;PE=1741;SR=13;ALG=PROD;AF=0.01091;NSAMP=319;MSQ=64.91;AC=319;AN=29246;NFAM=316
chr12	55295480	182421_1	N	N[chr12:55295561[	372.81	PASS	SVTYPE=BND;POS=55295480;STRANDS=+-:11;CIPOS=-3,2;CIEND=-4,3;CIPOS95=0,0;CIEND95=0,0;MATEID=182421_2;EVENT=182421;SU=11;PE=0;SR=11;ALG=PROD;AF=3.42e-05;NSAMP=1;MSQ=353.74;RECLASSIFIED;AC=1;AN=29244;NFAM=1
chr12	55295561	182421_2	N	]chr12:55295480]N	372.81	PASS	SVTYPE=BND;POS=55295480;STRANDS=+-:11;CIPOS=-4,3;CIEND=-3,2;CIPOS95=0,0;CIEND95=0,0;MATEID=182421_1;EVENT=182421;SECONDARY;SU=11;PE=0;SR=11;ALG=PROD;AF=3.42e-05;NSAMP=1;MSQ=353.74;RECLASSIFIED;AC=1;AN=29244;NFAM=1
chr12	55298751	182422_1	N	N[chr12:55299059[	500.63	LOW	SVTYPE=BND;POS=55298751;STRANDS=+-:8;CIPOS=-10,9;CIEND=-9,7;CIPOS95=0,0;CIEND95=0,0;MATEID=182422_2;EVENT=182422;SU=8;PE=4;SR=4;ALG=PROD;AF=6.839e-05;NSAMP=2;MSQ=215.76;RECLASSIFIED;AC=2;AN=29246;NFAM=2
chr12	55299059	182422_2	N	]chr12:55298751]N	500.63	LOW	SVTYPE=BND;POS=55298751;STRANDS=+-:8;CIPOS=-9,7;CIEND=-10,9;CIPOS95=0,0;CIEND95=0,0;MATEID=182422_1;EVENT=182422;SECONDARY;SU=8;PE=4;SR=4;ALG=PROD;AF=6.839e-05;NSAMP=2;MSQ=215.76;RECLASSIFIED;AC=2;AN=29246;NFAM=2
chr12	55302591	557367_1	N	[chr12:61220930[N	51.11	LOW	SVTYPE=BND;POS=55302591;STRANDS=--:4;IMPRECISE;CIPOS=-419,9;CIEND=-490,9;CIPOS95=-126,2;CIEND95=-159,1;MATEID=557367_2;EVENT=557367;SU=4;PE=4;SR=0;ALG=PROD;AF=3.419e-05;NSAMP=1;MSQ=50.85;AC=1;AN=29246;NFAM=1
chr12	55310668	182423	N	<DEL>	1335.99	PASS	SVTYPE=DEL;POS=55310668;SVLEN=-20937;END=55331605;STRANDS=+-:58;CIPOS=-30,29;CIEND=-23,21;CIPOS95=0,0;CIEND95=0,0;SU=58;PE=35;SR=23;ALG=PROD;AF=3.419e-05;NSAMP=1;MSQ=617.5;AC=1;AN=29246;NFAM=1
chr12	55324256	182424	N	<DEL>	653.71	PASS	SVTYPE=DEL;POS=55324256;SVLEN=-596;END=55324852;STRANDS=+-:27;CIPOS=-10,9;CIEND=-10,9;CIPOS95=0,0;CIEND95=0,0;SU=27;PE=16;SR=11;ALG=PROD;AF=3.419e-05;NSAMP=1;MSQ=653.45;AC=1;AN=29246;NFAM=1
chr12	55324379	182425	N	<DEL>	688.57	PASS	SVTYPE=DEL;POS=55324379;SVLEN=-214;END=55324593;STRANDS=+-:11;CIPOS=-3,2;CIEND=-3,2;CIPOS95=0,0;CIEND95=0,0;SU=11;PE=0;SR=11;ALG=PROD;AF=6.839e-05;NSAMP=2;MSQ=165.72;AC=2;AN=29246;NFAM=2
chr12	55327047	182426	N	<DEL>	578.36	PASS	SVTYPE=DEL;POS=55327047;SVLEN=-10009;END=55337056;STRANDS=+-:26;CIPOS=-4,3;CIEND=-10,9;CIPOS95=0,0;CIEND95=0,0;SU=26;PE=18;SR=8;ALG=PROD;AF=3.419e-05;NSAMP=1;MSQ=578.36;AC=1;AN=29246;NFAM=1
chr12	55333430	182427	N	<DEL>	8.45884e+06	PASS	SVTYPE=DEL;POS=55333430;SVLEN=-969;END=55334399;STRANDS=+-:331808;CIPOS=0,0;CIEND=0,0;CIPOS95=0,0;CIEND95=0,0;SU=331808;PE=186031;SR=145777;ALG=PROD;AF=0.291;NSAMP=7149;MSQ=697.22;MEDGQR=12.38;Q10GQR=4.48;AC=8509;AN=29244;NFAM=6743
chr12	55340059	28492_1	N	]chr18:13786616]N	23.68	LOW	SVTYPE=BND;POS=55340059;STRANDS=-+:6;CIPOS=-6,5;CIEND=-6,5;CIPOS95=0,0;CIEND95=0,0;MATEID=28492_2;EVENT=28492;SU=6;PE=0;SR=6;ALG=PROD;AF=3.419e-05;NSAMP=1;MSQ=23.68;AC=1;AN=29246;NFAM=1
chr12	55348193	472278_1	N	]chr12:55463462]N	44309.6	LOW	SVTYPE=BND;POS=55348193;STRANDS=-+:3317;IMPRECISE;CIPOS=-89,11;CIEND=-6,43;CIPOS95=-1,1;CIEND95=0,0;MATEID=472278_2;EVENT=472278;SU=3317;PE=3317;SR=0;ALG=PROD;AF=0.02469;NSAMP=712;MSQ=50.32;RECLASSIFIED;AC=722;AN=29246;NFAM=695
chr12	55348524	557363_2	N	N]chr12:54884613]	26.7	LOW	SVTYPE=BND;POS=55348524;STRANDS=++:5;IMPRECISE;CIPOS=-10,546;CIEND=-10,478;CIPOS95=-1,175;CIEND95=-2,117;MATEID=557363_1;EVENT=557363;SECONDARY;SU=5;PE=5;SR=0;ALG=PROD;AF=3.419e-05;NSAMP=1;MSQ=26.68;AC=1;AN=29246;NFAM=1
chr12	55350143	557364_2	N	[chr12:55096295[N	86.79	LOW	SVTYPE=BND;POS=55350143;STRANDS=--:5;IMPRECISE;CIPOS=-681,9;CIEND=-693,9;CIPOS95=-118,2;CIEND95=-127,2;MATEID=557364_1;EVENT=557364;SECONDARY;SU=5;PE=5;SR=0;ALG=PROD;AF=3.419e-05;NSAMP=1;MSQ=86.79;AC=1;AN=29246;NFAM=1
chr12	55356661	182429_1	N	N[chr12:55356740[	177.33	LOW	SVTYPE=BND;POS=55356661;STRANDS=+-:4;CIPOS=-9,8;CIEND=-9,8;CIPOS95=0,0;CIEND95=0,0;MATEID=182429_2;EVENT=182429;SU=4;PE=0;SR=4;ALG=PROD;AF=3.419e-05;NSAMP=1;MSQ=176.78;RECLASSIFIED;AC=1;AN=29246;NFAM=1
chr12	55356740	182429_2	N	]chr12:55356661]N	177.33	LOW	SVTYPE=BND;POS=55356661;STRANDS=+-:4;CIPOS=-9,8;CIEND=-9,8;CIPOS95=0,0;CIEND95=0,0;MATEID=182429_1;EVENT=182429;SECONDARY;SU=4;PE=0;SR=4;ALG=PROD;AF=3.419e-05;NSAMP=1;MSQ=176.78;RECLASSIFIED;AC=1;AN=29246;NFAM=1
chr12	55357564	182430_1	N	N[chr12:55359548[	13938.1	PASS	SVTYPE=BND;POS=55357564;STRANDS=+-:378;IMPRECISE;CIPOS=-10,91;CIEND=-109,7;CIPOS95=-2,2;CIEND95=-3,3;MATEID=182430_2;EVENT=182430;SU=378;PE=378;SR=0;ALG=PROD;AF=0.0004445;NSAMP=13;MSQ=226.98;RECLASSIFIED;AC=13;AN=29246;NFAM=13
chr12	55359326	102374_2	N	[chr7:16897003[N	2.70616e+06	LOW	SVTYPE=BND;POS=55359326;STRANDS=--:8;CIPOS=-29,28;CIEND=-29,28;CIPOS95=0,0;CIEND95=0,0;MATEID=102374_1;EVENT=102374;SECONDARY;SU=8;PE=0;SR=8;ALG=PROD;AF=0.4206;NSAMP=12299;MSQ=126.12;AC=12300;AN=29246;NFAM=11336
chr12	55359548	182430_2	N	]chr12:55357564]N	13938.1	PASS	SVTYPE=BND;POS=55357564;STRANDS=+-:378;IMPRECISE;CIPOS=-109,7;CIEND=-10,91;CIPOS95=-3,3;CIEND95=-2,2;MATEID=182430_1;EVENT=182430;SECONDARY;SU=378;PE=378;SR=0;ALG=PROD;AF=0.0004445;NSAMP=13;MSQ=226.98;RECLASSIFIED;AC=13;AN=29246;NFAM=13
chr12	55361059	182431	N	<DEL>	1396.56	PASS	SVTYPE=DEL;POS=55361059;SVLEN=-17061;END=55378120;STRANDS=+-:61;CIPOS=-29,29;CIEND=-24,21;CIPOS95=0,0;CIEND95=0,0;SU=61;PE=34;SR=27;ALG=PROD;AF=6.839e-05;NSAMP=2;MSQ=698.28;AC=2;AN=29246;NFAM=2
chr12	55369901	26973_1	N	]chr13:81717344]N	805.87	LOW	SVTYPE=BND;POS=55369901;STRANDS=-+:16;CIPOS=-29,28;CIEND=-29,28;CIPOS95=0,0;CIEND95=0,0;MATEID=26973_2;EVENT=26973;SU=16;PE=0;SR=16;ALG=PROD;AF=0.0004105;NSAMP=12;MSQ=15.19;AC=12;AN=29230;NFAM=12
chr12	55371153	182432	N	<DEL>	454.93	PASS	SVTYPE=DEL;POS=55371153;SVLEN=-2321;END=55373474;STRANDS=+-:28;IMPRECISE;CIPOS=-30,266;CIEND=-291,25;CIPOS95=-28,28;CIEND95=-48,25;SU=28;PE=28;SR=0;ALG=PROD;AF=6.839e-05;NSAMP=2;MSQ=227.47;AC=2;AN=29246;NFAM=2
chr12	55372834	557368	N	<INV>	4.82	LOW	SVTYPE=INV;POS=55372834;SVLEN=708;END=55373542;STRANDS=++:2,--:5;IMPRECISE;CIPOS=-10,9;CIEND=-10,9;CIPOS95=-3,1;CIEND95=-3,1;SU=7;PE=5;SR=2;ALG=PROD;AF=3.419e-05;NSAMP=1;MSQ=4.64;AC=1;AN=29246;NFAM=1
chr12	55373327	182433	N	<DEL>	836.03	PASS	SVTYPE=DEL;POS=55373327;SVLEN=-121;END=55373448;STRANDS=+-:24;CIPOS=-10,9;CIEND=-10,9;CIPOS95=0,0;CIEND95=0,0;SU=24;PE=0;SR=24;ALG=PROD;AF=6.839e-05;NSAMP=2;MSQ=218.8;AC=2;AN=29246;NFAM=2
chr12	55386386	182434_1	N	N[chr12:55386652[	333.34	LOW	SVTYPE=BND;POS=55386386;STRANDS=+-:10;CIPOS=-5,3;CIEND=-4,3;CIPOS95=0,0;CIEND95=0,0;MATEID=182434_2;EVENT=182434;SU=10;PE=1;SR=9;ALG=PROD;AF=6.839e-05;NSAMP=2;MSQ=166.23;RECLASSIFIED;AC=2;AN=29246;NFAM=2
chr12	55386652	182434_2	N	]chr12:55386386]N	333.34	LOW	SVTYPE=BND;POS=55386386;STRANDS=+-:10;CIPOS=-4,3;CIEND=-5,3;CIPOS95=0,0;CIEND95=0,0;MATEID=182434_1;EVENT=182434;SECONDARY;SU=10;PE=1;SR=9;ALG=PROD;AF=6.839e-05;NSAMP=2;MSQ=166.23;RECLASSIFIED;AC=2;AN=29246;NFAM=2
chr12	55388440	109873_2	N	[chr8:18002006[N	10988.1	LOW	SVTYPE=BND;POS=55388440;STRANDS=--:1292;CIPOS=-1,2;CIEND=0,2;CIPOS95=0,0;CIEND95=0,0;MATEID=109873_1;EVENT=109873;SECONDARY;SU=1292;PE=598;SR=694;ALG=PROD;AF=0.007522;NSAMP=219;MSQ=38.66;AC=220;AN=29246;NFAM=216
chr12	55389391	43613_2	N	]chr2:12257230]N	146.78	LOW	SVTYPE=BND;POS=55389391;STRANDS=+-:14;CIPOS=-7,2;CIEND=-10,9;CIPOS95=0,0;CIEND95=0,0;MATEID=43613_1;EVENT=43613;SECONDARY;SU=14;PE=9;SR=5;ALG=PROD;AF=3.419e-05;NSAMP=1;MSQ=146.78;AC=1;AN=29246;NFAM=1
chr12	55390615	43614_2	N	N[chr2:177983179[	691507	PASS	SVTYPE=BND;POS=55390615;STRANDS=-+:34661;CIPOS=-1,4;CIEND=-9,1;CIPOS95=0,0;CIEND95=0,0;MATEID=43614_1;EVENT=43614;SECONDARY;SU=34661;PE=34655;SR=6;ALG=PROD;AF=0.04342;NSAMP=1270;MSQ=309.59;AC=1270;AN=29246;NFAM=1185
chr12	55390618	182435_1	N	N[chr12:82667486[	2198.81	LOW	SVTYPE=BND;POS=55390618;STRANDS=+-:7;IMPRECISE;CIPOS=-10,541;CIEND=-589,7;CIPOS95=-1,102;CIEND95=-131,0;MATEID=182435_2;EVENT=182435;SU=7;PE=7;SR=0;ALG=PROD;AF=0.001334;NSAMP=39;MSQ=38.8;RECLASSIFIED;AC=39;AN=29246;NFAM=39
chr12	55392628	182436	N	<DEL>	312.46	PASS	SVTYPE=DEL;POS=55392628;SVLEN=-160;END=55392788;STRANDS=+-:28;CIPOS=-30,29;CIEND=-38,21;CIPOS95=0,0;CIEND95=0,0;SU=28;PE=0;SR=28;ALG=PROD;AF=6.839e-05;NSAMP=2;MSQ=112.34;AC=2;AN=29246;NFAM=2
chr12	55393843	472279	N	<DUP>	214.93	PASS	SVTYPE=DUP;POS=55393843;SVLEN=6934;END=55400777;STRANDS=-+:19;CIPOS=-4,1;CIEND=-4,3;CIPOS95=0,0;CIEND95=0,0;SU=19;PE=11;SR=8;ALG=PROD;AF=6.839e-05;NSAMP=1;MSQ=212.75;AC=2;AN=29246;NFAM=1
chr12	55407005	28289_1	N	]chr17:27216476]N	134.63	LOW	SVTYPE=BND;POS=55407005;STRANDS=-+:9;IMPRECISE;CIPOS=-274,6;CIEND=-7,391;CIPOS95=-89,0;CIEND95=0,88;MATEID=28289_2;EVENT=28289;SU=9;PE=9;SR=0;ALG=PROD;AF=3.419e-05;NSAMP=1;MSQ=134.63;AC=1;AN=29246;NFAM=1
chr12	55412720	557370	N	<INV>	7927.39	LOW	SVTYPE=INV;POS=55412720;SVLEN=5703;END=55418423;STRANDS=++:404,--:2;CIPOS=-2,1;CIEND=-2,1;CIPOS95=0,0;CIEND95=0,0;SU=406;PE=186;SR=220;ALG=PROD;AF=0.0006839;NSAMP=20;MSQ=335.44;AC=20;AN=29246;NFAM=20
chr12	55412728	557369_1	N	[chr12:55418066[N	1143.29	LOW	SVTYPE=BND;POS=55412728;STRANDS=--:79;IMPRECISE;CIPOS=-30,9;CIEND=-30,9;CIPOS95=-1,1;CIEND95=-1,1;MATEID=557369_2;EVENT=557369;SU=79;PE=77;SR=2;ALG=PROD;AF=0.0004103;NSAMP=12;MSQ=84.82;AC=12;AN=29246;NFAM=12
chr12	55418066	557369_2	N	[chr12:55412728[N	1143.29	LOW	SVTYPE=BND;POS=55418066;STRANDS=--:79;IMPRECISE;CIPOS=-30,9;CIEND=-30,9;CIPOS95=-1,1;CIEND95=-1,1;MATEID=557369_1;EVENT=557369;SECONDARY;SU=79;PE=77;SR=2;ALG=PROD;AF=0.0004103;NSAMP=12;MSQ=84.82;AC=12;AN=29246;NFAM=12
chr12	55420406	182438	N	<DEL>	266.64	PASS	SVTYPE=DEL;POS=55420406;SVLEN=-26652;END=55447058;STRANDS=+-:12;CIPOS=-10,8;CIEND=-9,9;CIPOS95=0,0;CIEND95=0,0;SU=12;PE=5;SR=7;ALG=PROD;AF=3.419e-05;NSAMP=1;MSQ=266.64;AC=1;AN=29246;NFAM=1
chr12	55432136	472281_1	N	]chr12:55564102]N	96.07	LOW	SVTYPE=BND;POS=55432136;STRANDS=-+:9;IMPRECISE;CIPOS=-625,9;CIEND=-10,370;CIPOS95=-93,2;CIEND95=-3,60;MATEID=472281_2;EVENT=472281;SU=9;PE=9;SR=0;ALG=PROD;AF=0.0001026;NSAMP=3;MSQ=31.21;RECLASSIFIED;AC=3;AN=29246;NFAM=3
chr12	55434384	182439_1	N	N[chr12:55566388[	56.52	LOW	SVTYPE=BND;POS=55434384;STRANDS=+-:8;IMPRECISE;CIPOS=-30,649;CIEND=-525,29;CIPOS95=-30,178;CIEND95=-113,29;MATEID=182439_2;EVENT=182439;SU=8;PE=8;SR=0;ALG=PROD;AF=0.0001026;NSAMP=3;MSQ=14.28;RECLASSIFIED;AC=3;AN=29246;NFAM=3
chr12	55445005	29798_1	N	N[chrX:11935050[	447.33	PASS	SVTYPE=BND;POS=55445005;STRANDS=+-:17;IMPRECISE;CIPOS=-50,267;CIEND=-500,49;CIPOS95=-50,55;CIEND95=-105,49;MATEID=29798_2;EVENT=29798;SU=17;PE=17;SR=0;ALG=PROD;AF=3.419e-05;NSAMP=1;MSQ=446.67;AC=1;AN=29246;NFAM=1
chr12	55449908	182440_1	N	N[chr12:55450138[	558.52	PASS	SVTYPE=BND;POS=55449908;STRANDS=+-:18;CIPOS=-2,1;CIEND=-2,1;CIPOS95=0,0;CIEND95=0,0;MATEID=182440_2;EVENT=182440;SU=18;PE=0;SR=18;ALG=PROD;AF=6.839e-05;NSAMP=2;MSQ=274.51;RECLASSIFIED;AC=2;AN=29246;NFAM=2
chr12	55450138	182440_2	N	]chr12:55449908]N	558.52	PASS	SVTYPE=BND;POS=55449908;STRANDS=+-:18;CIPOS=-2,1;CIEND=-2,1;CIPOS95=0,0;CIEND95=0,0;MATEID=182440_1;EVENT=182440;SECONDARY;SU=18;PE=0;SR=18;ALG=PROD;AF=6.839e-05;NSAMP=2;MSQ=274.51;RECLASSIFIED;AC=2;AN=29246;NFAM=2
chr12	55455649	182441_1	N	N[chr12:55456111[	2540.03	LOW	SVTYPE=BND;POS=55455649;STRANDS=+-:79;CIPOS=-8,9;CIEND=-5,4;CIPOS95=0,0;CIEND95=0,0;MATEID=182441_2;EVENT=182441;SU=79;PE=32;SR=47;ALG=PROD;AF=0.0002052;NSAMP=6;MSQ=287;RECLASSIFIED;AC=6;AN=29246;NFAM=6
chr12	55456111	182441_2	N	]chr12:55455649]N	2540.03	LOW	SVTYPE=BND;POS=55455649;STRANDS=+-:79;CIPOS=-5,4;CIEND=-8,9;CIPOS95=0,0;CIEND95=0,0;MATEID=182441_1;EVENT=182441;SECONDARY;SU=79;PE=32;SR=47;ALG=PROD;AF=0.0002052;NSAMP=6;MSQ=287;RECLASSIFIED;AC=6;AN=29246;NFAM=6
chr12	55462470	182442	N	<DEL>	377.47	PASS	SVTYPE=DEL;POS=55462470;SVLEN=-12268;END=55474738;STRANDS=+-:12;IMPRECISE;CIPOS=-10,212;CIEND=-446,9;CIPOS95=-2,46;CIEND95=-64,1;SU=12;PE=12;SR=0;ALG=PROD;AF=3.419e-05;NSAMP=1;MSQ=377.47;AC=1;AN=29246;NFAM=1
chr12	55463462	472278_2	N	N[chr12:55348193[	44309.6	LOW	SVTYPE=BND;POS=55348193;STRANDS=-+:3317;IMPRECISE;CIPOS=-6,43;CIEND=-89,11;CIPOS95=0,0;CIEND95=-1,1;MATEID=472278_1;EVENT=472278;SECONDARY;SU=3317;PE=3317;SR=0;ALG=PROD;AF=0.02469;NSAMP=712;MSQ=50.32;RECLASSIFIED;AC=722;AN=29246;NFAM=695
chr12	55467860	29001_1	N	[chr19:44546242[N	458.89	LOW	SVTYPE=BND;POS=55467860;STRANDS=--:12;IMPRECISE;CIPOS=-24,28;CIEND=-23,29;CIPOS95=-1,1;CIEND95=-1,1;MATEID=29001_2;EVENT=29001;SU=12;PE=9;SR=3;ALG=PROD;AF=0.0003078;NSAMP=9;MSQ=21.91;AC=9;AN=29244;NFAM=9
chr12	55472018	28197_1	N	N]chr17:78302846]	10174.2	LOW	SVTYPE=BND;POS=55472018;STRANDS=++:68;CIPOS=-6,5;CIEND=-6,5;CIPOS95=0,0;CIEND95=0,0;MATEID=28197_2;EVENT=28197;SU=68;PE=0;SR=68;ALG=PROD;AF=0.01057;NSAMP=309;MSQ=21.75;AC=309;AN=29246;NFAM=308
chr12	55477595	182444_1	N	N[chr12:55479522[	5437.27	PASS	SVTYPE=BND;POS=55477595;STRANDS=+-:110;IMPRECISE;CIPOS=-9,29;CIEND=-30,9;CIPOS95=-1,1;CIEND95=-1,1;MATEID=182444_2;EVENT=182444;SU=110;PE=108;SR=2;ALG=PROD;AF=0.0004103;NSAMP=12;MSQ=453.11;RECLASSIFIED;AC=12;AN=29246;NFAM=12
chr12	55478855	557336_2	N	N]chr12:52410187]	59.8	LOW	SVTYPE=BND;POS=55478855;STRANDS=++:4;IMPRECISE;CIPOS=-10,509;CIEND=-10,529;CIPOS95=-1,169;CIEND95=-1,176;MATEID=557336_1;EVENT=557336;SECONDARY;SU=4;PE=4;SR=0;ALG=PROD;AF=3.419e-05;NSAMP=1;MSQ=59.8;AC=1;AN=29246;NFAM=1
chr12	55479065	557335_2	N	[chr12:52409981[N	71.88	LOW	SVTYPE=BND;POS=55479065;STRANDS=--:5;IMPRECISE;CIPOS=-383,9;CIEND=-444,9;CIPOS95=-94,2;CIEND95=-134,1;MATEID=557335_1;EVENT=557335;SECONDARY;SU=5;PE=5;SR=0;ALG=PROD;AF=3.419e-05;NSAMP=1;MSQ=71.76;AC=1;AN=29246;NFAM=1
chr12	55479522	182444_2	N	]chr12:55477595]N	5437.27	PASS	SVTYPE=BND;POS=55477595;STRANDS=+-:110;IMPRECISE;CIPOS=-30,9;CIEND=-9,29;CIPOS95=-1,1;CIEND95=-1,1;MATEID=182444_1;EVENT=182444;SECONDARY;SU=110;PE=108;SR=2;ALG=PROD;AF=0.0004103;NSAMP=12;MSQ=453.11;RECLASSIFIED;AC=12;AN=29246;NFAM=12
chr12	55483304	182445	N	<DEL>	800.1	PASS	SVTYPE=DEL;POS=55483304;SVLEN=-1836;END=55485140;STRANDS=+-:11;IMPRECISE;CIPOS=-30,341;CIEND=-518,29;CIPOS95=-30,64;CIEND95=-128,29;SU=11;PE=11;SR=0;ALG=PROD;AF=3.419e-05;NSAMP=1;MSQ=488.44;AC=1;AN=29246;NFAM=1
chr12	55490630	182446	N	<DEL>	252.59	PASS	SVTYPE=DEL;POS=55490630;SVLEN=-74;END=55490704;STRANDS=+-:9;CIPOS=-10,8;CIEND=-4,3;CIPOS95=0,0;CIEND95=0,0;SU=9;PE=0;SR=9;ALG=PROD;AF=3.419e-05;NSAMP=1;MSQ=239.84;AC=1;AN=29246;NFAM=1
chr12	55500913	557372_1	N	[chr12:56344789[N	1209.77	LOW	SVTYPE=BND;POS=55500913;STRANDS=--:88;IMPRECISE;CIPOS=-253,10;CIEND=-256,9;CIPOS95=-13,10;CIEND95=-9,9;MATEID=557372_2;EVENT=557372;SU=88;PE=88;SR=0;ALG=PROD;AF=0.0002052;NSAMP=6;MSQ=97.82;AC=6;AN=29246;NFAM=6
chr12	55503359	61709_2	N	N[chr3:81176380[	516.44	LOW	SVTYPE=BND;POS=55503359;STRANDS=-+:87;CIPOS=-5,4;CIEND=-5,4;CIPOS95=0,0;CIEND95=0,0;MATEID=61709_1;EVENT=61709;SECONDARY;SU=87;PE=0;SR=87;ALG=PROD;AF=0.0006497;NSAMP=19;MSQ=22.4;AC=19;AN=29246;NFAM=19
chr12	55507716	472282_1	N	]chr12:55543503]N	305.53	LOW	SVTYPE=BND;POS=55507716;STRANDS=-+:29;IMPRECISE;CIPOS=-345,43;CIEND=-39,275;CIPOS95=-25,25;CIEND95=-24,24;MATEID=472282_2;EVENT=472282;SU=29;PE=29;SR=0;ALG=PROD;AF=0.0001026;NSAMP=3;MSQ=101.84;RECLASSIFIED;AC=3;AN=29246;NFAM=3
chr12	55508100	182448_1	N	N[chr12:55543731[	185.47	LOW	SVTYPE=BND;POS=55508100;STRANDS=+-:11;IMPRECISE;CIPOS=-30,378;CIEND=-355,29;CIPOS95=-30,60;CIEND95=-68,29;MATEID=182448_2;EVENT=182448;SU=11;PE=11;SR=0;ALG=PROD;AF=0.0001026;NSAMP=3;MSQ=61.82;RECLASSIFIED;AC=3;AN=29246;NFAM=3
chr12	55514292	182449	N	<DEL>	192.44	PASS	SVTYPE=DEL;POS=55514292;SVLEN=-123;END=55514415;STRANDS=+-:8;CIPOS=-6,4;CIEND=-5,3;CIPOS95=0,0;CIEND95=0,0;SU=8;PE=1;SR=7;ALG=PROD;AF=3.42e-05;NSAMP=1;MSQ=191.74;AC=1;AN=29242;NFAM=1
chr12	55523699	182450	N	<DEL>	33105.9	PASS	SVTYPE=DEL;POS=55523699;SVLEN=-7249;END=55530948;STRANDS=+-:1356;CIPOS=-1,1;CIEND=-1,0;CIPOS95=0,0;CIEND95=0,0;SU=1356;PE=849;SR=507;ALG=PROD;AF=0.001675;NSAMP=49;MSQ=497.69;AC=49;AN=29246;NFAM=49
chr12	55524684	557373_1	N	N]chr12:56392758]	1323.83	LOW	SVTYPE=BND;POS=55524684;STRANDS=++:138;CIPOS=-5,9;CIEND=-6,9;CIPOS95=0,0;CIEND95=0,0;MATEID=557373_2;EVENT=557373;SU=138;PE=123;SR=15;ALG=PROD;AF=0.0002052;NSAMP=6;MSQ=91.51;AC=6;AN=29246;NFAM=6
chr12	55524878	182451	N	<DEL>	526.7	PASS	SVTYPE=DEL;POS=55524878;SVLEN=-1007;END=55525885;STRANDS=+-:15;IMPRECISE;CIPOS=-30,400;CIEND=-256,29;CIPOS95=-30,44;CIEND95=-46,29;SU=15;PE=15;SR=0;ALG=PROD;AF=0.0001368;NSAMP=4;MSQ=131.67;AC=4;AN=29246;NFAM=4
chr12	55532233	182452	N	<DEL>	306.58	PASS	SVTYPE=DEL;POS=55532233;SVLEN=-114;END=55532347;STRANDS=+-:11;CIPOS=-3,2;CIEND=-3,2;CIPOS95=0,0;CIEND95=0,0;SU=11;PE=0;SR=11;ALG=PROD;AF=3.419e-05;NSAMP=1;MSQ=305.78;AC=1;AN=29246;NFAM=1
chr12	55532804	182453_1	N	N[chr12:55532873[	247.87	LOW	SVTYPE=BND;POS=55532804;STRANDS=+-:8;CIPOS=-10,9;CIEND=-10,9;CIPOS95=0,0;CIEND95=0,0;MATEID=182453_2;EVENT=182453;SU=8;PE=0;SR=8;ALG=PROD;AF=3.419e-05;NSAMP=1;MSQ=245.66;RECLASSIFIED;AC=1;AN=29246;NFAM=1
chr12	55532873	182453_2	N	]chr12:55532804]N	247.87	LOW	SVTYPE=BND;POS=55532804;STRANDS=+-:8;CIPOS=-10,9;CIEND=-10,9;CIPOS95=0,0;CIEND95=0,0;MATEID=182453_1;EVENT=182453;SECONDARY;SU=8;PE=0;SR=8;ALG=PROD;AF=3.419e-05;NSAMP=1;MSQ=245.66;RECLASSIFIED;AC=1;AN=29246;NFAM=1
chr12	55534060	182454_1	N	N[chr12:55538850[	6090.14	PASS	SVTYPE=BND;POS=55534060;STRANDS=+-:276;CIPOS=-22,21;CIEND=-23,21;CIPOS95=0,0;CIEND95=0,0;MATEID=182454_2;EVENT=182454;SU=276;PE=132;SR=144;ALG=PROD;AF=0.0003761;NSAMP=11;MSQ=509.5;RECLASSIFIED;AC=11;AN=29246;NFAM=11
chr12	55538850	182454_2	N	]chr12:55534060]N	6090.14	PASS	SVTYPE=BND;POS=55534060;STRANDS=+-:276;CIPOS=-23,21;CIEND=-22,21;CIPOS95=0,0;CIEND95=0,0;MATEID=182454_1;EVENT=182454;SECONDARY;SU=276;PE=132;SR=144;ALG=PROD;AF=0.0003761;NSAMP=11;MSQ=509.5;RECLASSIFIED;AC=11;AN=29246;NFAM=11
chr12	55543503	472282_2	N	N[chr12:55507716[	305.53	LOW	SVTYPE=BND;POS=55507716;STRANDS=-+:29;IMPRECISE;CIPOS=-39,275;CIEND=-345,43;CIPOS95=-24,24;CIEND95=-25,25;MATEID=472282_1;EVENT=472282;SECONDARY;SU=29;PE=29;SR=0;ALG=PROD;AF=0.0001026;NSAMP=3;MSQ=101.84;RECLASSIFIED;AC=3;AN=29246;NFAM=3
chr12	55543731	182448_2	N	]chr12:55508100]N	185.47	LOW	SVTYPE=BND;POS=55508100;STRANDS=+-:11;IMPRECISE;CIPOS=-355,29;CIEND=-30,378;CIPOS95=-68,29;CIEND95=-30,60;MATEID=182448_1;EVENT=182448;SECONDARY;SU=11;PE=11;SR=0;ALG=PROD;AF=0.0001026;NSAMP=3;MSQ=61.82;RECLASSIFIED;AC=3;AN=29246;NFAM=3
chr12	55561096	2120_2	N	]chr1:199471109]N	346.85	LOW	SVTYPE=BND;POS=55561096;STRANDS=+-:7;IMPRECISE;CIPOS=-399,9;CIEND=-10,678;CIPOS95=-91,2;CIEND95=0,195;MATEID=2120_1;EVENT=2120;SECONDARY;SU=7;PE=7;SR=0;ALG=PROD;AF=0.0002393;NSAMP=7;MSQ=28.01;AC=7;AN=29246;NFAM=7
chr12	55564102	472281_2	N	N[chr12:55432136[	96.07	LOW	SVTYPE=BND;POS=55432136;STRANDS=-+:9;IMPRECISE;CIPOS=-10,370;CIEND=-625,9;CIPOS95=-3,60;CIEND95=-93,2;MATEID=472281_1;EVENT=472281;SECONDARY;SU=9;PE=9;SR=0;ALG=PROD;AF=0.0001026;NSAMP=3;MSQ=31.21;RECLASSIFIED;AC=3;AN=29246;NFAM=3
chr12	55566388	182439_2	N	]chr12:55434384]N	56.52	LOW	SVTYPE=BND;POS=55434384;STRANDS=+-:8;IMPRECISE;CIPOS=-525,29;CIEND=-30,649;CIPOS95=-113,29;CIEND95=-30,178;MATEID=182439_1;EVENT=182439;SECONDARY;SU=8;PE=8;SR=0;ALG=PROD;AF=0.0001026;NSAMP=3;MSQ=14.28;RECLASSIFIED;AC=3;AN=29246;NFAM=3
chr12	55570803	29404_1	N	[chr21:23604523[N	1087.95	LOW	SVTYPE=BND;POS=55570803;STRANDS=--:113;IMPRECISE;CIPOS=-441,10;CIEND=-72,13;CIPOS95=-37,10;CIEND95=-4,4;MATEID=29404_2;EVENT=29404;SU=113;PE=113;SR=0;ALG=PROD;AF=0.001094;NSAMP=32;MSQ=21.65;AC=32;AN=29246;NFAM=32
chr12	55570962	29403_1	N	N]chr21:23604525]	1361.26	LOW	SVTYPE=BND;POS=55570962;STRANDS=++:217;IMPRECISE;CIPOS=-10,375;CIEND=-10,305;CIPOS95=-10,42;CIEND95=-10,11;MATEID=29403_2;EVENT=29403;SU=217;PE=217;SR=0;ALG=PROD;AF=0.001983;NSAMP=58;MSQ=18.74;AC=58;AN=29246;NFAM=58
chr12	55582913	182457_1	N	N[chr12:55583015[	146066	LOW	SVTYPE=BND;POS=55582913;STRANDS=+-:4557;CIPOS=0,0;CIEND=0,0;CIPOS95=0,0;CIEND95=0,0;MATEID=182457_2;EVENT=182457;SU=4557;PE=54;SR=4503;ALG=PROD;AF=0.01864;NSAMP=537;MSQ=224.49;RECLASSIFIED;AC=545;AN=29246;NFAM=515
chr12	55583015	182457_2	N	]chr12:55582913]N	146066	LOW	SVTYPE=BND;POS=55582913;STRANDS=+-:4557;CIPOS=0,0;CIEND=0,0;CIPOS95=0,0;CIEND95=0,0;MATEID=182457_1;EVENT=182457;SECONDARY;SU=4557;PE=54;SR=4503;ALG=PROD;AF=0.01864;NSAMP=537;MSQ=224.49;RECLASSIFIED;AC=545;AN=29246;NFAM=515
chr12	55585381	557375_1	N	N]chr12:55588315]	308.23	PASS	SVTYPE=BND;POS=55585381;STRANDS=++:18;CIPOS=-10,9;CIEND=-10,9;CIPOS95=0,0;CIEND95=0,0;MATEID=557375_2;EVENT=557375;SU=18;PE=8;SR=10;ALG=PROD;AF=3.419e-05;NSAMP=1;MSQ=308.21;AC=1;AN=29246;NFAM=1
chr12	55585400	557374_1	N	[chr12:55588200[N	161.28	LOW	SVTYPE=BND;POS=55585400;STRANDS=--:17;CIPOS=-10,9;CIEND=-10,9;CIPOS95=0,0;CIEND95=0,0;MATEID=557374_2;EVENT=557374;SU=17;PE=5;SR=12;ALG=PROD;AF=3.419e-05;NSAMP=1;MSQ=161.24;AC=1;AN=29246;NFAM=1
chr12	55588200	557374_2	N	[chr12:55585400[N	161.28	LOW	SVTYPE=BND;POS=55588200;STRANDS=--:17;CIPOS=-10,9;CIEND=-10,9;CIPOS95=0,0;CIEND95=0,0;MATEID=557374_1;EVENT=557374;SECONDARY;SU=17;PE=5;SR=12;ALG=PROD;AF=3.419e-05;NSAMP=1;MSQ=161.24;AC=1;AN=29246;NFAM=1
chr12	55588315	557375_2	N	N]chr12:55585381]	308.23	PASS	SVTYPE=BND;POS=55588315;STRANDS=++:18;CIPOS=-10,9;CIEND=-10,9;CIPOS95=0,0;CIEND95=0,0;MATEID=557375_1;EVENT=557375;SECONDARY;SU=18;PE=8;SR=10;ALG=PROD;AF=3.419e-05;NSAMP=1;MSQ=308.21;AC=1;AN=29246;NFAM=1
chr12	55591747	182458_1	N	N[chr12:55599933[	374.47	LOW	SVTYPE=BND;POS=55591747;STRANDS=+-:20;IMPRECISE;CIPOS=-30,264;CIEND=-284,29;CIPOS95=-30,45;CIEND95=-47,29;MATEID=182458_2;EVENT=182458;SU=20;PE=20;SR=0;ALG=PROD;AF=6.839e-05;NSAMP=2;MSQ=187.24;RECLASSIFIED;AC=2;AN=29246;NFAM=2
chr12	55592467	182459_1	N	N[chr12:55600691[	826.07	LOW	SVTYPE=BND;POS=55592467;STRANDS=+-:17;IMPRECISE;CIPOS=-30,337;CIEND=-394,29;CIPOS95=-30,48;CIEND95=-66,29;MATEID=182459_2;EVENT=182459;SU=17;PE=17;SR=0;ALG=PROD;AF=0.000171;NSAMP=5;MSQ=89.82;RECLASSIFIED;AC=5;AN=29246;NFAM=5
chr12	55592956	182460	N	<DEL>	668.96	PASS	SVTYPE=DEL;POS=55592956;SVLEN=-8203;END=55601159;STRANDS=+-:28;IMPRECISE;CIPOS=-30,362;CIEND=-352,32;CIPOS95=-30,32;CIEND95=-38,32;SU=28;PE=28;SR=0;ALG=PROD;AF=3.419e-05;NSAMP=1;MSQ=26.87;AC=1;AN=29246;NFAM=1
chr12	55593077	472283_1	N	]chr12:55601432]N	206.01	LOW	SVTYPE=BND;POS=55593077;STRANDS=-+:23;IMPRECISE;CIPOS=-125,29;CIEND=-30,243;CIPOS95=-24,24;CIEND95=-26,26;MATEID=472283_2;EVENT=472283;SU=23;PE=23;SR=0;ALG=PROD;AF=0.000171;NSAMP=5;MSQ=41.06;RECLASSIFIED;AC=5;AN=29246;NFAM=5
chr12	55599933	182458_2	N	]chr12:55591747]N	374.47	LOW	SVTYPE=BND;POS=55591747;STRANDS=+-:20;IMPRECISE;CIPOS=-284,29;CIEND=-30,264;CIPOS95=-47,29;CIEND95=-30,45;MATEID=182458_1;EVENT=182458;SECONDARY;SU=20;PE=20;SR=0;ALG=PROD;AF=6.839e-05;NSAMP=2;MSQ=187.24;RECLASSIFIED;AC=2;AN=29246;NFAM=2
chr12	55600691	182459_2	N	]chr12:55592467]N	826.07	LOW	SVTYPE=BND;POS=55592467;STRANDS=+-:17;IMPRECISE;CIPOS=-394,29;CIEND=-30,337;CIPOS95=-66,29;CIEND95=-30,48;MATEID=182459_1;EVENT=182459;SECONDARY;SU=17;PE=17;SR=0;ALG=PROD;AF=0.000171;NSAMP=5;MSQ=89.82;RECLASSIFIED;AC=5;AN=29246;NFAM=5
chr12	55601432	472283_2	N	N[chr12:55593077[	206.01	LOW	SVTYPE=BND;POS=55593077;STRANDS=-+:23;IMPRECISE;CIPOS=-30,243;CIEND=-125,29;CIPOS95=-26,26;CIEND95=-24,24;MATEID=472283_1;EVENT=472283;SECONDARY;SU=23;PE=23;SR=0;ALG=PROD;AF=0.000171;NSAMP=5;MSQ=41.06;RECLASSIFIED;AC=5;AN=29246;NFAM=5
chr12	55608497	182463	N	<DEL>	1.34666e+06	PASS	SVTYPE=DEL;POS=55608497;SVLEN=-1963;END=55610460;STRANDS=+-:56368;CIPOS=0,0;CIEND=0,0;CIPOS95=0,0;CIEND95=0,0;SU=56368;PE=32315;SR=24053;ALG=PROD;AF=0.06507;NSAMP=1761;MSQ=541.73;MEDGQR=4.52;Q10GQR=4.26;AC=1903;AN=29246;NFAM=1691
chr12	55609213	102375_2	N	N[chr7:71148861[	11010.1	LOW	SVTYPE=BND;POS=55609213;STRANDS=-+:4;CIPOS=-29,28;CIEND=-29,28;CIPOS95=0,0;CIEND95=0,0;MATEID=102375_1;EVENT=102375;SECONDARY;SU=4;PE=0;SR=4;ALG=PROD;AF=0.01416;NSAMP=414;MSQ=19.18;AC=414;AN=29246;NFAM=412
chr12	55609213	102376_2	N	N[chr7:96756500[	22402.6	LOW	SVTYPE=BND;POS=55609213;STRANDS=-+:4;CIPOS=-29,28;CIEND=-29,28;CIPOS95=0,0;CIEND95=0,0;MATEID=102376_1;EVENT=102376;SECONDARY;SU=4;PE=0;SR=4;ALG=PROD;AF=0.02154;NSAMP=629;MSQ=21.63;AC=630;AN=29246;NFAM=619
chr12	55615298	182464	N	<DEL>	1788.39	PASS	SVTYPE=DEL;POS=55615298;SVLEN=-204;END=55615502;STRANDS=+-:62;CIPOS=-9,5;CIEND=-7,7;CIPOS95=0,0;CIEND95=0,0;SU=62;PE=3;SR=59;ALG=PROD;AF=0.0002052;NSAMP=6;MSQ=235.86;AC=6;AN=29246;NFAM=6
chr12	55618712	472284	N	<DUP>	201.62	PASS	SVTYPE=DUP;POS=55618712;SVLEN=3741;END=55622453;STRANDS=-+:21;CIPOS=-10,9;CIEND=-5,6;CIPOS95=0,0;CIEND95=0,0;SU=21;PE=16;SR=5;ALG=PROD;AF=3.419e-05;NSAMP=1;MSQ=201.14;AC=1;AN=29246;NFAM=1
chr12	55618896	182465	N	<DEL>	299.7	PASS	SVTYPE=DEL;POS=55618896;SVLEN=-2086;END=55620982;STRANDS=+-:13;IMPRECISE;CIPOS=-8,9;CIEND=-10,6;CIPOS95=-1,2;CIEND95=-1,0;SU=13;PE=11;SR=2;ALG=PROD;AF=3.419e-05;NSAMP=1;MSQ=299.7;AC=1;AN=29246;NFAM=1
chr12	55619086	182466_1	N	N[chr12:55619152[	1361.22	PASS	SVTYPE=BND;POS=55619086;STRANDS=+-:48;CIPOS=-10,9;CIEND=-10,9;CIPOS95=0,0;CIEND95=0,0;MATEID=182466_2;EVENT=182466;SU=48;PE=0;SR=48;ALG=PROD;AF=3.419e-05;NSAMP=1;MSQ=347.73;RECLASSIFIED;AC=1;AN=29246;NFAM=1
chr12	55619152	182466_2	N	]chr12:55619086]N	1361.22	PASS	SVTYPE=BND;POS=55619086;STRANDS=+-:48;CIPOS=-10,9;CIEND=-10,9;CIPOS95=0,0;CIEND95=0,0;MATEID=182466_1;EVENT=182466;SECONDARY;SU=48;PE=0;SR=48;ALG=PROD;AF=3.419e-05;NSAMP=1;MSQ=347.73;RECLASSIFIED;AC=1;AN=29246;NFAM=1
chr12	55619313	182467	N	<DEL>	296.84	PASS	SVTYPE=DEL;POS=55619313;SVLEN=-73;END=55619386;STRANDS=+-:10;CIPOS=-10,9;CIEND=-10,9;CIPOS95=0,0;CIEND95=0,0;SU=10;PE=0;SR=10;ALG=PROD;AF=3.419e-05;NSAMP=1;MSQ=296.83;AC=1;AN=29246;NFAM=1
chr12	55637726	182468	N	<DEL>	311.66	PASS	SVTYPE=DEL;POS=55637726;SVLEN=-1490;END=55639216;STRANDS=+-:10;IMPRECISE;CIPOS=-6,9;CIEND=-7,9;CIPOS95=-1,1;CIEND95=-1,3;SU=10;PE=8;SR=2;ALG=PROD;AF=3.419e-05;NSAMP=1;MSQ=311.66;AC=1;AN=29246;NFAM=1
chr12	55638176	182469	N	<DEL>	143903	PASS	SVTYPE=DEL;POS=55638176;SVLEN=-2503;END=55640679;STRANDS=+-:6799;IMPRECISE;CIPOS=-1,13;CIEND=-13,2;CIPOS95=0,0;CIEND95=-1,1;SU=6799;PE=6799;SR=0;ALG=PROD;AF=0.0174;NSAMP=492;MSQ=250.83;RETAINED;MEDGQR=3.13;Q10GQR=3.01;AC=509;AN=29246;NFAM=480
chr12	55638396	557376	N	<INV>	117.29	LOW	SVTYPE=INV;POS=55638396;SVLEN=172;END=55638568;STRANDS=++:3,--:2;IMPRECISE;CIPOS=-10,14;CIEND=-10,22;CIPOS95=-2,6;CIEND95=-1,14;SU=5;PE=5;SR=0;ALG=PROD;AF=0.0001369;NSAMP=4;MSQ=27.08;AC=4;AN=29228;NFAM=4
chr12	55648372	18977_2	N	N[chr10:119559506[	77987.8	LOW	SVTYPE=BND;POS=55648372;STRANDS=-+:8;CIPOS=-29,28;CIEND=-29,28;CIPOS95=0,0;CIEND95=0,0;MATEID=18977_1;EVENT=18977;SECONDARY;SU=8;PE=0;SR=8;ALG=PROD;AF=0.05461;NSAMP=1597;MSQ=29.9;AC=1597;AN=29246;NFAM=1570
chr12	55648372	2121_2	N	N]chr1:159449988]	844163	LOW	SVTYPE=BND;POS=55648372;STRANDS=++:376;CIPOS=-2,2;CIEND=-2,2;CIPOS95=0,0;CIEND95=0,0;MATEID=2121_1;EVENT=2121;SECONDARY;SU=376;PE=0;SR=376;ALG=PROD;AF=0.3112;NSAMP=9099;MSQ=56.74;AC=9101;AN=29246;NFAM=8542
chr12	55650517	182471	N	<DEL>	5313.77	PASS	SVTYPE=DEL;POS=55650517;SVLEN=-6145;END=55656662;STRANDS=+-:201;CIPOS=-5,7;CIEND=-9,3;CIPOS95=0,0;CIEND95=0,0;SU=201;PE=166;SR=35;ALG=PROD;AF=0.0002052;NSAMP=6;MSQ=544.96;AC=6;AN=29246;NFAM=6
chr12	55655674	182472_1	N	N[chr12:55655879[	406.96	LOW	SVTYPE=BND;POS=55655674;STRANDS=+-:4;CIPOS=-9,8;CIEND=-9,8;CIPOS95=0,0;CIEND95=0,0;MATEID=182472_2;EVENT=182472;SU=4;PE=0;SR=4;ALG=PROD;AF=0.0003761;NSAMP=11;MSQ=16.17;RECLASSIFIED;AC=11;AN=29246;NFAM=11
chr12	55655879	182472_2	N	]chr12:55655674]N	406.96	LOW	SVTYPE=BND;POS=55655674;STRANDS=+-:4;CIPOS=-9,8;CIEND=-9,8;CIPOS95=0,0;CIEND95=0,0;MATEID=182472_1;EVENT=182472;SECONDARY;SU=4;PE=0;SR=4;ALG=PROD;AF=0.0003761;NSAMP=11;MSQ=16.17;RECLASSIFIED;AC=11;AN=29246;NFAM=11
chr12	55661626	43615_2	N	N]chr2:228139937]	401.73	LOW	SVTYPE=BND;POS=55661626;STRANDS=++:32;CIPOS=-10,9;CIEND=-10,9;CIPOS95=0,0;CIEND95=0,0;MATEID=43615_1;EVENT=43615;SECONDARY;SU=32;PE=19;SR=13;ALG=PROD;AF=0.000171;NSAMP=5;MSQ=79.62;AC=5;AN=29246;NFAM=5
chr12	55661648	61710_2	N	]chr3:72502398]N	351.15	LOW	SVTYPE=BND;POS=55661648;STRANDS=+-:5;IMPRECISE;CIPOS=-10,9;CIEND=-10,9;CIPOS95=-3,3;CIEND95=-1,3;MATEID=61710_1;EVENT=61710;SECONDARY;SU=5;PE=4;SR=1;ALG=PROD;AF=0.0004445;NSAMP=13;MSQ=25.35;AC=13;AN=29246;NFAM=13
chr12	55661652	84693_2	N	[chr5:57065793[N	986.29	LOW	SVTYPE=BND;POS=55661652;STRANDS=--:11;IMPRECISE;CIPOS=-387,29;CIEND=-527,28;CIPOS95=-67,29;CIEND95=-145,28;MATEID=84693_1;EVENT=84693;SECONDARY;SU=11;PE=11;SR=0;ALG=PROD;AF=0.001026;NSAMP=30;MSQ=26.24;AC=30;AN=29246;NFAM=30
chr12	55661941	472285	N	<DUP>	185.68	PASS	SVTYPE=DUP;POS=55661941;SVLEN=3023;END=55664964;STRANDS=-+:15;IMPRECISE;CIPOS=-10,9;CIEND=-10,9;CIPOS95=-1,0;CIEND95=-1,1;SU=15;PE=12;SR=3;ALG=PROD;AF=3.419e-05;NSAMP=1;MSQ=183.43;AC=1;AN=29246;NFAM=1
chr12	55667299	472286_1	N	]chr12:55676049]N	27633.7	LOW	SVTYPE=BND;POS=55667299;STRANDS=-+:70;IMPRECISE;CIPOS=-268,8;CIEND=-10,244;CIPOS95=-24,8;CIEND95=-10,21;MATEID=472286_2;EVENT=472286;SU=70;PE=70;SR=0;ALG=PROD;AF=0.04107;NSAMP=1201;MSQ=12.61;RECLASSIFIED;AC=1201;AN=29246;NFAM=1187
chr12	55667577	182474	N	<DEL>	323406	PASS	SVTYPE=DEL;POS=55667577;SVLEN=-1226;END=55668803;STRANDS=+-:9;IMPRECISE;CIPOS=-50,203;CIEND=-448,49;CIPOS95=-41,41;CIEND95=-45,45;SU=9;PE=9;SR=0;ALG=PROD;AF=0.05327;NSAMP=1446;MSQ=179.65;RETAINED;MEDGQR=3.73;Q10GQR=3.37;AC=1558;AN=29246;NFAM=1407
chr12	55667670	29462_1	N	]chr21:37519748]N	346717	LOW	SVTYPE=BND;POS=55667670;STRANDS=-+:516;CIPOS=-3,1;CIEND=-3,3;CIPOS95=0,0;CIEND95=0,0;MATEID=29462_2;EVENT=29462;SU=516;PE=288;SR=228;ALG=PROD;AF=0.1431;NSAMP=4093;MSQ=55.56;AC=4186;AN=29246;NFAM=3929
chr12	55669109	182475	N	<DEL>	1272.65	PASS	SVTYPE=DEL;POS=55669109;SVLEN=-600;END=55669709;STRANDS=+-:34;IMPRECISE;CIPOS=-20,23;CIEND=-30,27;CIPOS95=-2,2;CIEND95=-2,2;SU=34;PE=32;SR=2;ALG=PROD;AF=0.0001026;NSAMP=3;MSQ=191.1;AC=3;AN=29238;NFAM=3
chr12	55676049	472286_2	N	N[chr12:55667299[	27633.7	LOW	SVTYPE=BND;POS=55667299;STRANDS=-+:70;IMPRECISE;CIPOS=-10,244;CIEND=-268,8;CIPOS95=-10,21;CIEND95=-24,8;MATEID=472286_1;EVENT=472286;SECONDARY;SU=70;PE=70;SR=0;ALG=PROD;AF=0.04107;NSAMP=1201;MSQ=12.61;RECLASSIFIED;AC=1201;AN=29246;NFAM=1187
chr12	55680132	557377	N	<INV>	1048.95	PASS	SVTYPE=INV;POS=55680132;SVLEN=2114;END=55682246;STRANDS=++:58,--:24;IMPRECISE;CIPOS=-30,57;CIEND=-110,29;CIPOS95=-15,15;CIEND95=-60,29;SU=82;PE=19;SR=63;ALG=SUM;AF=6.839e-05;NSAMP=2;MSQ=194.4;AC=2;AN=29246;NFAM=2
chr12	55680147	557378_1	N	[chr12:55682186[N	587.06	LOW	SVTYPE=BND;POS=55680147;STRANDS=--:53;CIPOS=-10,9;CIEND=-10,9;CIPOS95=0,0;CIEND95=0,0;MATEID=557378_2;EVENT=557378;SU=53;PE=16;SR=37;ALG=PROD;AF=6.839e-05;NSAMP=2;MSQ=104.41;AC=2;AN=29246;NFAM=2
chr12	55682186	557378_2	N	[chr12:55680147[N	587.06	LOW	SVTYPE=BND;POS=55682186;STRANDS=--:53;CIPOS=-10,9;CIEND=-10,9;CIPOS95=0,0;CIEND95=0,0;MATEID=557378_1;EVENT=557378;SECONDARY;SU=53;PE=16;SR=37;ALG=PROD;AF=6.839e-05;NSAMP=2;MSQ=104.41;AC=2;AN=29246;NFAM=2
chr12	55710341	182477_1	N	N[chr12:55710720[	439.08	LOW	SVTYPE=BND;POS=55710341;STRANDS=+-:6;CIPOS=-6,5;CIEND=-6,5;CIPOS95=0,0;CIEND95=0,0;MATEID=182477_2;EVENT=182477;SU=6;PE=0;SR=6;ALG=PROD;AF=0.0005813;NSAMP=17;MSQ=15.17;RECLASSIFIED;AC=17;AN=29246;NFAM=16
chr12	55710720	182477_2	N	]chr12:55710341]N	439.08	LOW	SVTYPE=BND;POS=55710341;STRANDS=+-:6;CIPOS=-6,5;CIEND=-6,5;CIPOS95=0,0;CIEND95=0,0;MATEID=182477_1;EVENT=182477;SECONDARY;SU=6;PE=0;SR=6;ALG=PROD;AF=0.0005813;NSAMP=17;MSQ=15.17;RECLASSIFIED;AC=17;AN=29246;NFAM=16
chr12	55711274	182479	N	<DEL>	350.55	PASS	SVTYPE=DEL;POS=55711274;SVLEN=-2885;END=55714159;STRANDS=+-:5;CIPOS=-10,9;CIEND=-10,9;CIPOS95=0,0;CIEND95=0,0;SU=5;PE=0;SR=5;ALG=PROD;AF=3.419e-05;NSAMP=1;MSQ=350.55;AC=1;AN=29246;NFAM=1
chr12	55714794	102377_2	N	N[chr7:75664347[	66.91	LOW	SVTYPE=BND;POS=55714794;STRANDS=-+:4;CIPOS=-9,8;CIEND=-9,8;CIPOS95=0,0;CIEND95=0,0;MATEID=102377_1;EVENT=102377;SECONDARY;SU=4;PE=0;SR=4;ALG=PROD;AF=0.0001368;NSAMP=4;MSQ=13.91;AC=4;AN=29246;NFAM=4
chr12	55720621	182480_1	N	N[chr12:55720723[	2883.11	LOW	SVTYPE=BND;POS=55720621;STRANDS=+-:90;CIPOS=-5,4;CIEND=-4,4;CIPOS95=0,0;CIEND95=0,0;MATEID=182480_2;EVENT=182480;SU=90;PE=1;SR=89;ALG=PROD;AF=0.0004787;NSAMP=14;MSQ=197.59;RECLASSIFIED;AC=14;AN=29246;NFAM=14
chr12	55720723	182480_2	N	]chr12:55720621]N	2883.11	LOW	SVTYPE=BND;POS=55720621;STRANDS=+-:90;CIPOS=-4,4;CIEND=-5,4;CIPOS95=0,0;CIEND95=0,0;MATEID=182480_1;EVENT=182480;SECONDARY;SU=90;PE=1;SR=89;ALG=PROD;AF=0.0004787;NSAMP=14;MSQ=197.59;RECLASSIFIED;AC=14;AN=29246;NFAM=14
chr12	55732057	472287	N	<DUP>	195.16	PASS	SVTYPE=DUP;POS=55732057;SVLEN=1731;END=55733788;STRANDS=-+:16;IMPRECISE;CIPOS=-296,9;CIEND=-8,222;CIPOS95=-38,1;CIEND95=0,49;SU=16;PE=16;SR=0;ALG=PROD;AF=3.419e-05;NSAMP=1;MSQ=190.87;AC=1;AN=29246;NFAM=1
chr12	55742497	182481_1	N	N[chr12:55742817[	276.29	LOW	SVTYPE=BND;POS=55742497;STRANDS=+-:4;CIPOS=-9,8;CIEND=-9,8;CIPOS95=0,0;CIEND95=0,0;MATEID=182481_2;EVENT=182481;SU=4;PE=0;SR=4;ALG=PROD;AF=0.0005471;NSAMP=16;MSQ=9.69;RECLASSIFIED;AC=16;AN=29246;NFAM=16
chr12	55742817	182481_2	N	]chr12:55742497]N	276.29	LOW	SVTYPE=BND;POS=55742497;STRANDS=+-:4;CIPOS=-9,8;CIEND=-9,8;CIPOS95=0,0;CIEND95=0,0;MATEID=182481_1;EVENT=182481;SECONDARY;SU=4;PE=0;SR=4;ALG=PROD;AF=0.0005471;NSAMP=16;MSQ=9.69;RECLASSIFIED;AC=16;AN=29246;NFAM=16
chr12	55742923	182482_1	N	N[chr12:55743280[	4228.03	LOW	SVTYPE=BND;POS=55742923;STRANDS=+-:4;CIPOS=-9,8;CIEND=-9,8;CIPOS95=0,0;CIEND95=0,0;MATEID=182482_2;EVENT=182482;SU=4;PE=0;SR=4;ALG=PROD;AF=0.003624;NSAMP=106;MSQ=13.16;RECLASSIFIED;AC=106;AN=29246;NFAM=106
chr12	55743280	182482_2	N	]chr12:55742923]N	4228.03	LOW	SVTYPE=BND;POS=55742923;STRANDS=+-:4;CIPOS=-9,8;CIEND=-9,8;CIPOS95=0,0;CIEND95=0,0;MATEID=182482_1;EVENT=182482;SECONDARY;SU=4;PE=0;SR=4;ALG=PROD;AF=0.003624;NSAMP=106;MSQ=13.16;RECLASSIFIED;AC=106;AN=29246;NFAM=106
chr12	55743300	557379_1	N	[chr12:55743364[N	2731.62	LOW	SVTYPE=BND;POS=55743300;STRANDS=--:5;IMPRECISE;CIPOS=-3,9;CIEND=-4,9;CIPOS95=0,1;CIEND95=0,3;MATEID=557379_2;EVENT=557379;SU=5;PE=1;SR=4;ALG=PROD;AF=0.0002208;NSAMP=5;MSQ=29.99;AC=6;AN=27174;NFAM=5
chr12	55743364	557379_2	N	[chr12:55743300[N	2731.62	LOW	SVTYPE=BND;POS=55743364;STRANDS=--:5;IMPRECISE;CIPOS=-4,9;CIEND=-3,9;CIPOS95=0,3;CIEND95=0,1;MATEID=557379_1;EVENT=557379;SECONDARY;SU=5;PE=1;SR=4;ALG=PROD;AF=0.0002208;NSAMP=5;MSQ=29.99;AC=6;AN=27174;NFAM=5
chr12	55756615	557380	N	<INV>	20.82	LOW	SVTYPE=INV;POS=55756615;SVLEN=391;END=55757006;STRANDS=++:1,--:3;IMPRECISE;CIPOS=-130,0;CIEND=0,8;CIPOS95=-113,0;CIEND95=0,3;SU=4;PE=4;SR=0;ALG=PROD;AF=3.419e-05;NSAMP=1;MSQ=20.82;AC=1;AN=29246;NFAM=1
chr12	55761191	61711_2	N	N[chr3:170401759[	423.71	LOW	SVTYPE=BND;POS=55761191;STRANDS=-+:12;CIPOS=-29,28;CIEND=-29,28;CIPOS95=0,0;CIEND95=0,0;MATEID=61711_1;EVENT=61711;SECONDARY;SU=12;PE=0;SR=12;ALG=PROD;AF=0.0004103;NSAMP=12;MSQ=34.86;AC=12;AN=29246;NFAM=12
chr12	55769638	182484	N	<DEL>	416.49	PASS	SVTYPE=DEL;POS=55769638;SVLEN=-9220;END=55778858;STRANDS=+-:18;IMPRECISE;CIPOS=-10,459;CIEND=-438,9;CIPOS95=0,81;CIEND95=-59,2;SU=18;PE=18;SR=0;ALG=PROD;AF=3.419e-05;NSAMP=1;MSQ=416.49;AC=1;AN=29246;NFAM=1
chr12	55770138	182483_1	N	N[chr12:55770307[	22259.3	LOW	SVTYPE=BND;POS=55770138;STRANDS=+-:816;CIPOS=-1,0;CIEND=-1,1;CIPOS95=0,0;CIEND95=0,0;MATEID=182483_2;EVENT=182483;SU=816;PE=12;SR=804;ALG=PROD;AF=0.002017;NSAMP=59;MSQ=231.87;RECLASSIFIED;AC=59;AN=29246;NFAM=56
chr12	55770307	182483_2	N	]chr12:55770138]N	22259.3	LOW	SVTYPE=BND;POS=55770138;STRANDS=+-:816;CIPOS=-1,1;CIEND=-1,0;CIPOS95=0,0;CIEND95=0,0;MATEID=182483_1;EVENT=182483;SECONDARY;SU=816;PE=12;SR=804;ALG=PROD;AF=0.002017;NSAMP=59;MSQ=231.87;RECLASSIFIED;AC=59;AN=29246;NFAM=56
chr12	55775348	472288	N	<DUP>	116.6	PASS	SVTYPE=DUP;POS=55775348;SVLEN=3489;END=55778837;STRANDS=-+:12;IMPRECISE;CIPOS=-319,9;CIEND=-10,234;CIPOS95=-38,3;CIEND95=-2,54;SU=12;PE=12;SR=0;ALG=PROD;AF=3.419e-05;NSAMP=1;MSQ=116.07;AC=1;AN=29246;NFAM=1
chr12	55775666	43616_2	N	N]chr2:201284716]	1205.38	LOW	SVTYPE=BND;POS=55775666;STRANDS=++:19;IMPRECISE;CIPOS=-30,29;CIEND=-26,10;CIPOS95=-2,2;CIEND95=-10,10;MATEID=43616_1;EVENT=43616;SECONDARY;SU=19;PE=18;SR=1;ALG=PROD;AF=0.001128;NSAMP=33;MSQ=17.03;AC=33;AN=29246;NFAM=33
chr12	55784368	182485_1	N	N[chr12:55784847[	934.87	LOW	SVTYPE=BND;POS=55784368;STRANDS=+-:30;IMPRECISE;CIPOS=-9,0;CIEND=-3,1;CIPOS95=-9,0;CIEND95=0,0;MATEID=182485_2;EVENT=182485;SU=30;PE=16;SR=14;ALG=PROD;AF=0.0001368;NSAMP=4;MSQ=223.72;RECLASSIFIED;AC=4;AN=29246;NFAM=4
chr12	55784847	182485_2	N	]chr12:55784368]N	934.87	LOW	SVTYPE=BND;POS=55784368;STRANDS=+-:30;IMPRECISE;CIPOS=-3,1;CIEND=-9,0;CIPOS95=0,0;CIEND95=-9,0;MATEID=182485_1;EVENT=182485;SECONDARY;SU=30;PE=16;SR=14;ALG=PROD;AF=0.0001368;NSAMP=4;MSQ=223.72;RECLASSIFIED;AC=4;AN=29246;NFAM=4
chr12	55785342	182486	N	<DEL>	173.71	PASS	SVTYPE=DEL;POS=55785342;SVLEN=-2022;END=55787364;STRANDS=+-:10;IMPRECISE;CIPOS=-7,9;CIEND=-10,6;CIPOS95=-1,1;CIEND95=-1,0;SU=10;PE=7;SR=3;ALG=PROD;AF=3.419e-05;NSAMP=1;MSQ=173.71;AC=1;AN=29246;NFAM=1
chr12	55785435	182487	N	<DEL>	239.65	PASS	SVTYPE=DEL;POS=55785435;SVLEN=-7819;END=55793254;STRANDS=+-:11;CIPOS=-7,6;CIEND=-7,2;CIPOS95=0,0;CIEND95=0,0;SU=11;PE=6;SR=5;ALG=PROD;AF=3.419e-05;NSAMP=1;MSQ=239.65;AC=1;AN=29246;NFAM=1
chr12	55793753	472289	N	<DUP>	189.32	PASS	SVTYPE=DUP;POS=55793753;SVLEN=276;END=55794029;STRANDS=-+:9;CIPOS=-4,3;CIEND=-4,3;CIPOS95=0,0;CIEND95=0,0;SU=9;PE=0;SR=9;ALG=PROD;AF=3.419e-05;NSAMP=1;MSQ=3.1;AC=1;AN=29246;NFAM=1
chr12	55800957	557381	N	<INV>	103.87	LOW	SVTYPE=INV;POS=55800957;SVLEN=107;END=55801064;STRANDS=++:2,--:2;IMPRECISE;CIPOS=-2,9;CIEND=-2,7;CIPOS95=-1,9;CIEND95=-2,7;SU=4;PE=4;SR=0;ALG=PROD;AF=0.0001026;NSAMP=3;MSQ=29.96;AC=3;AN=29246;NFAM=3
chr12	55805035	182489_1	N	N[chr12:55805440[	324.09	LOW	SVTYPE=BND;POS=55805035;STRANDS=+-:4;CIPOS=-9,8;CIEND=-9,8;CIPOS95=0,0;CIEND95=0,0;MATEID=182489_2;EVENT=182489;SU=4;PE=0;SR=4;ALG=PROD;AF=0.0003077;NSAMP=9;MSQ=24.54;RECLASSIFIED;AC=9;AN=29246;NFAM=9
chr12	55805440	182489_2	N	]chr12:55805035]N	324.09	LOW	SVTYPE=BND;POS=55805035;STRANDS=+-:4;CIPOS=-9,8;CIEND=-9,8;CIPOS95=0,0;CIEND95=0,0;MATEID=182489_1;EVENT=182489;SECONDARY;SU=4;PE=0;SR=4;ALG=PROD;AF=0.0003077;NSAMP=9;MSQ=24.54;RECLASSIFIED;AC=9;AN=29246;NFAM=9
chr12	55814027	557382	N	<INV>	106.33	LOW	SVTYPE=INV;POS=55814027;SVLEN=122;END=55814149;STRANDS=++:1,--:3;IMPRECISE;CIPOS=-36,0;CIEND=-7,20;CIPOS95=-27,0;CIEND95=-7,11;SU=4;PE=4;SR=0;ALG=PROD;AF=6.839e-05;NSAMP=2;MSQ=47.92;AC=2;AN=29246;NFAM=2
chr12	55817919	182492_1	N	N[chr12:55818295[	317.92	LOW	SVTYPE=BND;POS=55817919;STRANDS=+-:9;CIPOS=-29,28;CIEND=-29,28;CIPOS95=0,0;CIEND95=0,0;MATEID=182492_2;EVENT=182492;SU=9;PE=0;SR=9;ALG=PROD;AF=0.0005471;NSAMP=16;MSQ=15.47;RECLASSIFIED;AC=16;AN=29246;NFAM=16
chr12	55818295	182492_2	N	]chr12:55817919]N	317.92	LOW	SVTYPE=BND;POS=55817919;STRANDS=+-:9;CIPOS=-29,28;CIEND=-29,28;CIPOS95=0,0;CIEND95=0,0;MATEID=182492_1;EVENT=182492;SECONDARY;SU=9;PE=0;SR=9;ALG=PROD;AF=0.0005471;NSAMP=16;MSQ=15.47;RECLASSIFIED;AC=16;AN=29246;NFAM=16
chr12	55819769	182493	N	<DEL>	779.44	PASS	SVTYPE=DEL;POS=55819769;SVLEN=-814;END=55820583;STRANDS=+-:30;CIPOS=-10,9;CIEND=-3,1;CIPOS95=0,0;CIEND95=0,0;SU=30;PE=16;SR=14;ALG=PROD;AF=3.419e-05;NSAMP=1;MSQ=779.44;AC=1;AN=29246;NFAM=1
chr12	55820985	29158_1	N	[chr20:19784267[N	194.64	LOW	SVTYPE=BND;POS=55820985;STRANDS=--:17;IMPRECISE;CIPOS=-422,45;CIEND=-412,49;CIPOS95=-89,45;CIEND95=-64,49;MATEID=29158_2;EVENT=29158;SU=17;PE=17;SR=0;ALG=PROD;AF=6.839e-05;NSAMP=2;MSQ=97.18;AC=2;AN=29246;NFAM=2
chr12	55822189	182494_1	N	N[chr12:55822372[	458.6	LOW	SVTYPE=BND;POS=55822189;STRANDS=+-:16;CIPOS=-25,23;CIEND=-26,25;CIPOS95=0,0;CIEND95=0,0;MATEID=182494_2;EVENT=182494;SU=16;PE=1;SR=15;ALG=PROD;AF=0.0001368;NSAMP=4;MSQ=113.78;RECLASSIFIED;AC=4;AN=29246;NFAM=4
chr12	55822372	182494_2	N	]chr12:55822189]N	458.6	LOW	SVTYPE=BND;POS=55822189;STRANDS=+-:16;CIPOS=-26,25;CIEND=-25,23;CIPOS95=0,0;CIEND95=0,0;MATEID=182494_1;EVENT=182494;SECONDARY;SU=16;PE=1;SR=15;ALG=PROD;AF=0.0001368;NSAMP=4;MSQ=113.78;RECLASSIFIED;AC=4;AN=29246;NFAM=4
chr12	55822477	182495_1	N	N[chr12:55822571[	961.37	LOW	SVTYPE=BND;POS=55822477;STRANDS=+-:57;CIPOS=-6,4;CIEND=-6,5;CIPOS95=0,0;CIEND95=0,0;MATEID=182495_2;EVENT=182495;SU=57;PE=2;SR=55;ALG=PROD;AF=0.000171;NSAMP=5;MSQ=168.88;RECLASSIFIED;AC=5;AN=29246;NFAM=5
chr12	55822571	182495_2	N	]chr12:55822477]N	961.37	LOW	SVTYPE=BND;POS=55822477;STRANDS=+-:57;CIPOS=-6,5;CIEND=-6,4;CIPOS95=0,0;CIEND95=0,0;MATEID=182495_1;EVENT=182495;SECONDARY;SU=57;PE=2;SR=55;ALG=PROD;AF=0.000171;NSAMP=5;MSQ=168.88;RECLASSIFIED;AC=5;AN=29246;NFAM=5
chr12	55822733	182498_1	N	N[chr12:55827249[	1058.55	LOW	SVTYPE=BND;POS=55822733;STRANDS=+-:13;IMPRECISE;CIPOS=-28,441;CIEND=-570,29;CIPOS95=-28,117;CIEND95=-139,29;MATEID=182498_2;EVENT=182498;SU=13;PE=13;SR=0;ALG=PROD;AF=0.000171;NSAMP=5;MSQ=187.23;RECLASSIFIED;AC=5;AN=29246;NFAM=5
chr12	55822734	182496_1	N	N[chr12:55823068[	1382.31	LOW	SVTYPE=BND;POS=55822734;STRANDS=+-:42;CIPOS=-10,8;CIEND=-6,9;CIPOS95=0,0;CIEND95=0,0;MATEID=182496_2;EVENT=182496;SU=42;PE=5;SR=37;ALG=PROD;AF=0.0006497;NSAMP=19;MSQ=70.06;RECLASSIFIED;AC=19;AN=29246;NFAM=19
chr12	55823068	182496_2	N	]chr12:55822734]N	1382.31	LOW	SVTYPE=BND;POS=55822734;STRANDS=+-:42;CIPOS=-6,9;CIEND=-10,8;CIPOS95=0,0;CIEND95=0,0;MATEID=182496_1;EVENT=182496;SECONDARY;SU=42;PE=5;SR=37;ALG=PROD;AF=0.0006497;NSAMP=19;MSQ=70.06;RECLASSIFIED;AC=19;AN=29246;NFAM=19
chr12	55823189	182497_1	N	N[chr12:55823400[	400.92	LOW	SVTYPE=BND;POS=55823189;STRANDS=+-:18;CIPOS=-24,23;CIEND=-24,23;CIPOS95=0,0;CIEND95=0,0;MATEID=182497_2;EVENT=182497;SU=18;PE=0;SR=18;ALG=PROD;AF=0.000171;NSAMP=5;MSQ=78.68;RECLASSIFIED;AC=5;AN=29246;NFAM=5
chr12	55823400	182497_2	N	]chr12:55823189]N	400.92	LOW	SVTYPE=BND;POS=55823189;STRANDS=+-:18;CIPOS=-24,23;CIEND=-24,23;CIPOS95=0,0;CIEND95=0,0;MATEID=182497_1;EVENT=182497;SECONDARY;SU=18;PE=0;SR=18;ALG=PROD;AF=0.000171;NSAMP=5;MSQ=78.68;RECLASSIFIED;AC=5;AN=29246;NFAM=5
chr12	55823509	182499_1	N	N[chr12:55827249[	1193.09	LOW	SVTYPE=BND;POS=55823509;STRANDS=+-:91;CIPOS=-10,4;CIEND=-5,6;CIPOS95=0,0;CIEND95=0,0;MATEID=182499_2;EVENT=182499;SU=91;PE=40;SR=51;ALG=PROD;AF=0.000171;NSAMP=5;MSQ=218.43;RECLASSIFIED;AC=5;AN=29246;NFAM=5
chr12	55826600	557383_1	N	N]chr12:55827159]	1581.39	PASS	SVTYPE=BND;POS=55826600;STRANDS=++:65;IMPRECISE;CIPOS=-11,29;CIEND=-11,29;CIPOS95=-1,1;CIEND95=-1,1;MATEID=557383_2;EVENT=557383;SU=65;PE=62;SR=3;ALG=PROD;AF=3.419e-05;NSAMP=1;MSQ=260.5;AC=1;AN=29246;NFAM=1
chr12	55827159	557383_2	N	N]chr12:55826600]	1581.39	PASS	SVTYPE=BND;POS=55827159;STRANDS=++:65;IMPRECISE;CIPOS=-11,29;CIEND=-11,29;CIPOS95=-1,1;CIEND95=-1,1;MATEID=557383_1;EVENT=557383;SECONDARY;SU=65;PE=62;SR=3;ALG=PROD;AF=3.419e-05;NSAMP=1;MSQ=260.5;AC=1;AN=29246;NFAM=1
chr12	55827249	182498_2	N	]chr12:55822733]N	1058.55	LOW	SVTYPE=BND;POS=55822733;STRANDS=+-:13;IMPRECISE;CIPOS=-570,29;CIEND=-28,441;CIPOS95=-139,29;CIEND95=-28,117;MATEID=182498_1;EVENT=182498;SECONDARY;SU=13;PE=13;SR=0;ALG=PROD;AF=0.000171;NSAMP=5;MSQ=187.23;RECLASSIFIED;AC=5;AN=29246;NFAM=5
chr12	55827249	182499_2	N	]chr12:55823509]N	1193.09	LOW	SVTYPE=BND;POS=55823509;STRANDS=+-:91;CIPOS=-5,6;CIEND=-10,4;CIPOS95=0,0;CIEND95=0,0;MATEID=182499_1;EVENT=182499;SECONDARY;SU=91;PE=40;SR=51;ALG=PROD;AF=0.000171;NSAMP=5;MSQ=218.43;RECLASSIFIED;AC=5;AN=29246;NFAM=5
chr12	55828714	29157_1	N	N]chr20:19784281]	631.39	LOW	SVTYPE=BND;POS=55828714;STRANDS=++:39;IMPRECISE;CIPOS=-10,273;CIEND=-11,330;CIPOS95=-10,37;CIEND95=-11,57;MATEID=29157_2;EVENT=29157;SU=39;PE=39;SR=0;ALG=PROD;AF=0.0001368;NSAMP=4;MSQ=157.13;AC=4;AN=29246;NFAM=4
chr12	55828715	182501_1	N	N[chr12:55829487[	296.45	LOW	SVTYPE=BND;POS=55828715;STRANDS=+-:25;CIPOS=-26,26;CIEND=-27,23;CIPOS95=0,0;CIEND95=0,0;MATEID=182501_2;EVENT=182501;SU=25;PE=7;SR=18;ALG=PROD;AF=0.0001026;NSAMP=3;MSQ=98.67;RECLASSIFIED;AC=3;AN=29246;NFAM=3
chr12	55829487	182501_2	N	]chr12:55828715]N	296.45	LOW	SVTYPE=BND;POS=55828715;STRANDS=+-:25;CIPOS=-27,23;CIEND=-26,26;CIPOS95=0,0;CIEND95=0,0;MATEID=182501_1;EVENT=182501;SECONDARY;SU=25;PE=7;SR=18;ALG=PROD;AF=0.0001026;NSAMP=3;MSQ=98.67;RECLASSIFIED;AC=3;AN=29246;NFAM=3
chr12	55829550	29159_1	N	N]chr20:19784281]	26.86	LOW	SVTYPE=BND;POS=55829550;STRANDS=++:11;CIPOS=-44,44;CIEND=-46,44;CIPOS95=0,0;CIEND95=0,0;MATEID=29159_2;EVENT=29159;SU=11;PE=4;SR=7;ALG=PROD;AF=3.419e-05;NSAMP=1;MSQ=23.56;AC=1;AN=29246;NFAM=1
chr12	55834094	557384_1	N	N]chr12:55834558]	6.34	LOW	SVTYPE=BND;POS=55834094;STRANDS=++:4;IMPRECISE;CIPOS=-10,65;CIEND=-10,51;CIPOS95=-3,27;CIEND95=0,38;MATEID=557384_2;EVENT=557384;SU=4;PE=4;SR=0;ALG=PROD;AF=3.419e-05;NSAMP=1;MSQ=4.64;AC=1;AN=29246;NFAM=1
chr12	55834558	557384_2	N	N]chr12:55834094]	6.34	LOW	SVTYPE=BND;POS=55834558;STRANDS=++:4;IMPRECISE;CIPOS=-10,51;CIEND=-10,65;CIPOS95=0,38;CIEND95=-3,27;MATEID=557384_1;EVENT=557384;SECONDARY;SU=4;PE=4;SR=0;ALG=PROD;AF=3.419e-05;NSAMP=1;MSQ=4.64;AC=1;AN=29246;NFAM=1
chr12	55840320	2123_2	N	[chr1:79029503[N	93.5	LOW	SVTYPE=BND;POS=55840320;STRANDS=--:10;CIPOS=-26,25;CIEND=-26,25;CIPOS95=0,0;CIEND95=0,0;MATEID=2123_1;EVENT=2123;SECONDARY;SU=10;PE=0;SR=10;ALG=PROD;AF=3.419e-05;NSAMP=1;MSQ=65.81;AC=1;AN=29246;NFAM=1
chr12	55840351	182502_1	N	N[chr12:55840460[	83.03	LOW	SVTYPE=BND;POS=55840351;STRANDS=+-:4;CIPOS=-9,8;CIEND=-9,8;CIPOS95=0,0;CIEND95=0,0;MATEID=182502_2;EVENT=182502;SU=4;PE=0;SR=4;ALG=PROD;AF=0.000171;NSAMP=5;MSQ=14.09;RECLASSIFIED;AC=5;AN=29246;NFAM=5
chr12	55840460	182502_2	N	]chr12:55840351]N	83.03	LOW	SVTYPE=BND;POS=55840351;STRANDS=+-:4;CIPOS=-9,8;CIEND=-9,8;CIPOS95=0,0;CIEND95=0,0;MATEID=182502_1;EVENT=182502;SECONDARY;SU=4;PE=0;SR=4;ALG=PROD;AF=0.000171;NSAMP=5;MSQ=14.09;RECLASSIFIED;AC=5;AN=29246;NFAM=5
chr12	55846382	115294_2	N	N]chr9:107692209]	179.92	LOW	SVTYPE=BND;POS=55846382;STRANDS=++:8;IMPRECISE;CIPOS=-50,406;CIEND=-29,569;CIPOS95=-50,69;CIEND95=-29,151;MATEID=115294_1;EVENT=115294;SECONDARY;SU=8;PE=8;SR=0;ALG=PROD;AF=0.0002052;NSAMP=6;MSQ=21.66;AC=6;AN=29246;NFAM=6
chr12	55846463	84695_2	N	]chr5:84614782]N	243.41	LOW	SVTYPE=BND;POS=55846463;STRANDS=+-:34;CIPOS=-23,36;CIEND=-28,29;CIPOS95=0,0;CIEND95=0,0;MATEID=84695_1;EVENT=84695;SECONDARY;SU=34;PE=24;SR=10;ALG=PROD;AF=0.0003419;NSAMP=10;MSQ=22.47;AC=10;AN=29246;NFAM=10
chr12	55846470	115293_2	N	[chr9:107692129[N	844.31	LOW	SVTYPE=BND;POS=55846470;STRANDS=--:16;CIPOS=-30,29;CIEND=-30,9;CIPOS95=0,0;CIEND95=0,0;MATEID=115293_1;EVENT=115293;SECONDARY;SU=16;PE=12;SR=4;ALG=PROD;AF=0.001402;NSAMP=41;MSQ=18.33;AC=41;AN=29246;NFAM=41
chr12	55846470	2124_2	N	[chr1:68664164[N	926.57	LOW	SVTYPE=BND;POS=55846470;STRANDS=--:25;IMPRECISE;CIPOS=-10,9;CIEND=-9,9;CIPOS95=0,0;CIEND95=-1,1;MATEID=2124_1;EVENT=2124;SECONDARY;SU=25;PE=18;SR=7;ALG=PROD;AF=0.001128;NSAMP=33;MSQ=24.37;AC=33;AN=29246;NFAM=33
chr12	55846470	2125_2	N	N]chr1:68664255]	305.39	LOW	SVTYPE=BND;POS=55846470;STRANDS=++:4;IMPRECISE;CIPOS=-30,29;CIEND=-30,29;CIPOS95=-1,1;CIEND95=-1,1;MATEID=2125_1;EVENT=2125;SECONDARY;SU=4;PE=2;SR=2;ALG=PROD;AF=0.0002735;NSAMP=8;MSQ=35.17;AC=8;AN=29246;NFAM=8
chr12	55846470	557385_1	N	[chr12:117692456[N	548.83	LOW	SVTYPE=BND;POS=55846470;STRANDS=--:22;IMPRECISE;CIPOS=-15,7;CIEND=-27,28;CIPOS95=0,0;CIEND95=-2,2;MATEID=557385_2;EVENT=557385;SU=22;PE=11;SR=11;ALG=PROD;AF=0.0009232;NSAMP=25;MSQ=20.66;AC=27;AN=29246;NFAM=25
chr12	55846470	84694_2	N	N[chr5:84614693[	811.85	LOW	SVTYPE=BND;POS=55846470;STRANDS=-+:46;CIPOS=-30,28;CIEND=-30,26;CIPOS95=0,0;CIEND95=0,0;MATEID=84694_1;EVENT=84694;SECONDARY;SU=46;PE=21;SR=25;ALG=PROD;AF=0.0005813;NSAMP=17;MSQ=34.8;AC=17;AN=29246;NFAM=17
chr12	55848235	29094_1	N	]chr20:899562]N	119.41	LOW	SVTYPE=BND;POS=55848235;STRANDS=-+:14;CIPOS=-10,9;CIEND=-5,4;CIPOS95=0,0;CIEND95=0,0;MATEID=29094_2;EVENT=29094;SU=14;PE=7;SR=7;ALG=PROD;AF=3.419e-05;NSAMP=1;MSQ=119.41;AC=1;AN=29246;NFAM=1
chr12	55848257	472291	N	<DUP>	482.17	PASS	SVTYPE=DUP;POS=55848257;SVLEN=1182;END=55849439;STRANDS=-+:50;IMPRECISE;CIPOS=-300,19;CIEND=-25,252;CIPOS95=-12,12;CIEND95=-12,12;SU=50;PE=50;SR=0;ALG=PROD;AF=6.839e-05;NSAMP=2;MSQ=47.3;AC=2;AN=29246;NFAM=2
chr12	55848292	182503_1	N	N[chr12:55849305[	7915.28	LOW	SVTYPE=BND;POS=55848292;STRANDS=+-:119;IMPRECISE;CIPOS=-111,521;CIEND=-729,141;CIPOS95=-107,107;CIEND95=-86,86;MATEID=182503_2;EVENT=182503;SU=119;PE=119;SR=0;ALG=SUM;AF=0.00147;NSAMP=43;MSQ=148.71;RECLASSIFIED;AC=43;AN=29246;NFAM=43
chr12	55849305	182503_2	N	]chr12:55848292]N	7915.28	LOW	SVTYPE=BND;POS=55848292;STRANDS=+-:119;IMPRECISE;CIPOS=-729,141;CIEND=-111,521;CIPOS95=-86,86;CIEND95=-107,107;MATEID=182503_1;EVENT=182503;SECONDARY;SU=119;PE=119;SR=0;ALG=SUM;AF=0.00147;NSAMP=43;MSQ=148.71;RECLASSIFIED;AC=43;AN=29246;NFAM=43
chr12	55854751	182505_1	N	N[chr12:55855024[	4842.4	LOW	SVTYPE=BND;POS=55854751;STRANDS=+-:493;CIPOS=-1,1;CIEND=-1,1;CIPOS95=0,0;CIEND95=0,0;MATEID=182505_2;EVENT=182505;SU=493;PE=0;SR=493;ALG=PROD;AF=0.002086;NSAMP=61;MSQ=18.67;RECLASSIFIED;AC=61;AN=29246;NFAM=61
chr12	55855024	182505_2	N	]chr12:55854751]N	4842.4	LOW	SVTYPE=BND;POS=55854751;STRANDS=+-:493;CIPOS=-1,1;CIEND=-1,1;CIPOS95=0,0;CIEND95=0,0;MATEID=182505_1;EVENT=182505;SECONDARY;SU=493;PE=0;SR=493;ALG=PROD;AF=0.002086;NSAMP=61;MSQ=18.67;RECLASSIFIED;AC=61;AN=29246;NFAM=61
chr12	55863853	182506	N	<DEL>	353.68	PASS	SVTYPE=DEL;POS=55863853;SVLEN=-3974;END=55867827;STRANDS=+-:13;IMPRECISE;CIPOS=-8,6;CIEND=-10,3;CIPOS95=-2,4;CIEND95=-7,0;SU=13;PE=12;SR=1;ALG=PROD;AF=3.419e-05;NSAMP=1;MSQ=353.68;AC=1;AN=29246;NFAM=1
chr12	55864515	182507	N	<DEL:ME:SINE|Alu|AluYa5>	699997	PASS	SVTYPE=MEI;POS=55864515;SVLEN=-296;END=55864811;STRANDS=+-:21015;CIPOS=0,0;CIEND=0,0;CIPOS95=0,0;CIEND95=0,0;SU=21015;PE=1814;SR=19201;ALG=PROD;AF=0.05433;NSAMP=1489;MSQ=387.15;MEDGQR=3;Q10GQR=2.8;AC=1589;AN=29246;NFAM=1456
chr12	55871381	26894_1	N	[chr13:43926822[N	54949.6	LOW	SVTYPE=BND;POS=55871381;STRANDS=--:24;IMPRECISE;CIPOS=-9,8;CIEND=-4,11;CIPOS95=0,0;CIEND95=-1,1;MATEID=26894_2;EVENT=26894;SU=24;PE=1;SR=23;ALG=PROD;AF=0.05269;NSAMP=1527;MSQ=20.71;AC=1541;AN=29246;NFAM=1499
chr12	55871381	30074_1	N	[chrX:92412505[N	92962.5	LOW	SVTYPE=BND;POS=55871381;STRANDS=--:4;CIPOS=-9,8;CIEND=-9,8;CIPOS95=0,0;CIEND95=0,0;MATEID=30074_2;EVENT=30074;SU=4;PE=0;SR=4;ALG=PROD;AF=0.08924;NSAMP=2512;MSQ=22.24;AC=2610;AN=29246;NFAM=2451
chr12	55871392	30070_1	N	N[chrX:91017130[	5138.33	LOW	SVTYPE=BND;POS=55871392;STRANDS=+-:13;IMPRECISE;CIPOS=-30,29;CIEND=-30,29;CIPOS95=-1,1;CIEND95=-1,1;MATEID=30070_2;EVENT=30070;SU=13;PE=11;SR=2;ALG=PROD;AF=0.006497;NSAMP=190;MSQ=19.16;AC=190;AN=29246;NFAM=190
chr12	55871489	182508_1	N	N[chr12:55871896[	321.09	LOW	SVTYPE=BND;POS=55871489;STRANDS=+-:9;CIPOS=-29,28;CIEND=-29,28;CIPOS95=0,0;CIEND95=0,0;MATEID=182508_2;EVENT=182508;SU=9;PE=0;SR=9;ALG=PROD;AF=0.0004103;NSAMP=12;MSQ=20.4;RECLASSIFIED;AC=12;AN=29246;NFAM=12
chr12	55871896	182508_2	N	]chr12:55871489]N	321.09	LOW	SVTYPE=BND;POS=55871489;STRANDS=+-:9;CIPOS=-29,28;CIEND=-29,28;CIPOS95=0,0;CIEND95=0,0;MATEID=182508_1;EVENT=182508;SECONDARY;SU=9;PE=0;SR=9;ALG=PROD;AF=0.0004103;NSAMP=12;MSQ=20.4;RECLASSIFIED;AC=12;AN=29246;NFAM=12
chr12	55872023	182509_1	N	N[chr12:55872143[	52.71	LOW	SVTYPE=BND;POS=55872023;STRANDS=+-:6;CIPOS=-6,5;CIEND=-6,5;CIPOS95=0,0;CIEND95=0,0;MATEID=182509_2;EVENT=182509;SU=6;PE=0;SR=6;ALG=PROD;AF=3.419e-05;NSAMP=1;MSQ=50.65;RECLASSIFIED;AC=1;AN=29246;NFAM=1
chr12	55872143	182509_2	N	]chr12:55872023]N	52.71	LOW	SVTYPE=BND;POS=55872023;STRANDS=+-:6;CIPOS=-6,5;CIEND=-6,5;CIPOS95=0,0;CIEND95=0,0;MATEID=182509_1;EVENT=182509;SECONDARY;SU=6;PE=0;SR=6;ALG=PROD;AF=3.419e-05;NSAMP=1;MSQ=50.65;RECLASSIFIED;AC=1;AN=29246;NFAM=1
chr12	55873464	2126_2	N	N]chr1:18423008]	18.11	LOW	SVTYPE=BND;POS=55873464;STRANDS=++:6;IMPRECISE;CIPOS=-6,463;CIEND=-6,463;CIPOS95=0,171;CIEND95=0,171;MATEID=2126_1;EVENT=2126;SECONDARY;SU=6;PE=6;SR=0;ALG=PROD;AF=3.419e-05;NSAMP=1;MSQ=17.79;AC=1;AN=29246;NFAM=1
chr12	55876522	182510_1	N	N[chr12:55878849[	23938.7	PASS	SVTYPE=BND;POS=55876522;STRANDS=+-:831;CIPOS=-2,4;CIEND=-5,2;CIPOS95=0,0;CIEND95=0,0;MATEID=182510_2;EVENT=182510;SU=831;PE=688;SR=143;ALG=PROD;AF=0.001983;NSAMP=58;MSQ=335.05;RECLASSIFIED;AC=58;AN=29246;NFAM=55
chr12	55878849	182510_2	N	]chr12:55876522]N	23938.7	PASS	SVTYPE=BND;POS=55876522;STRANDS=+-:831;CIPOS=-5,2;CIEND=-2,4;CIPOS95=0,0;CIEND95=0,0;MATEID=182510_1;EVENT=182510;SECONDARY;SU=831;PE=688;SR=143;ALG=PROD;AF=0.001983;NSAMP=58;MSQ=335.05;RECLASSIFIED;AC=58;AN=29246;NFAM=55
chr12	55878881	182511	N	<DEL>	1138.25	PASS	SVTYPE=DEL;POS=55878881;SVLEN=-963;END=55879844;STRANDS=+-:19;IMPRECISE;CIPOS=-10,9;CIEND=-10,9;CIPOS95=-1,3;CIEND95=-3,1;SU=19;PE=18;SR=1;ALG=PROD;AF=3.419e-05;NSAMP=1;MSQ=233.51;AC=1;AN=29246;NFAM=1
chr12	55894115	182512	N	<DEL>	611.43	PASS	SVTYPE=DEL;POS=55894115;SVLEN=-17256;END=55911371;STRANDS=+-:25;CIPOS=-2,1;CIEND=-3,1;CIPOS95=0,0;CIEND95=0,0;SU=25;PE=13;SR=12;ALG=PROD;AF=3.419e-05;NSAMP=1;MSQ=611.43;AC=1;AN=29246;NFAM=1
chr12	55895679	74189_2	N	[chr4:78027011[N	6.83	LOW	SVTYPE=BND;POS=55895679;STRANDS=--:4;IMPRECISE;CIPOS=-9,8;CIEND=-7,8;CIPOS95=0,0;CIEND95=-1,3;MATEID=74189_1;EVENT=74189;SECONDARY;SU=4;PE=0;SR=4;ALG=PROD;AF=3.419e-05;NSAMP=1;MSQ=6.83;AC=1;AN=29246;NFAM=1
chr12	55895693	182513_1	N	N[chr12:55896125[	245.91	LOW	SVTYPE=BND;POS=55895693;STRANDS=+-:4;CIPOS=-9,8;CIEND=-9,8;CIPOS95=0,0;CIEND95=0,0;MATEID=182513_2;EVENT=182513;SU=4;PE=0;SR=4;ALG=PROD;AF=0.0003077;NSAMP=9;MSQ=17.01;RECLASSIFIED;AC=9;AN=29246;NFAM=9
chr12	55896125	182513_2	N	]chr12:55895693]N	245.91	LOW	SVTYPE=BND;POS=55895693;STRANDS=+-:4;CIPOS=-9,8;CIEND=-9,8;CIPOS95=0,0;CIEND95=0,0;MATEID=182513_1;EVENT=182513;SECONDARY;SU=4;PE=0;SR=4;ALG=PROD;AF=0.0003077;NSAMP=9;MSQ=17.01;RECLASSIFIED;AC=9;AN=29246;NFAM=9
chr12	55897110	472292_1	N	]chr12:55897788]N	453.72	LOW	SVTYPE=BND;POS=55897110;STRANDS=-+:18;IMPRECISE;CIPOS=-290,29;CIEND=-30,237;CIPOS95=-58,29;CIEND95=-30,35;MATEID=472292_2;EVENT=472292;SU=18;PE=18;SR=0;ALG=PROD;AF=0.0005129;NSAMP=15;MSQ=16.98;RECLASSIFIED;AC=15;AN=29246;NFAM=15
chr12	55897479	182515_1	N	N[chr12:55897648[	33.15	LOW	SVTYPE=BND;POS=55897479;STRANDS=+-:4;CIPOS=-9,8;CIEND=-9,8;CIPOS95=0,0;CIEND95=0,0;MATEID=182515_2;EVENT=182515;SU=4;PE=0;SR=4;ALG=PROD;AF=6.839e-05;NSAMP=2;MSQ=15.29;RETAINED;RECLASSIFIED;AC=2;AN=29246;NFAM=2
chr12	55897611	182516_1	N	N[chr12:55898058[	204.72	LOW	SVTYPE=BND;POS=55897611;STRANDS=+-:4;CIPOS=-9,8;CIEND=-9,8;CIPOS95=0,0;CIEND95=0,0;MATEID=182516_2;EVENT=182516;SU=4;PE=0;SR=4;ALG=PROD;AF=0.0003077;NSAMP=9;MSQ=10.88;RECLASSIFIED;AC=9;AN=29246;NFAM=9
chr12	55897648	182515_2	N	]chr12:55897479]N	33.15	LOW	SVTYPE=BND;POS=55897479;STRANDS=+-:4;CIPOS=-9,8;CIEND=-9,8;CIPOS95=0,0;CIEND95=0,0;MATEID=182515_1;EVENT=182515;SECONDARY;SU=4;PE=0;SR=4;ALG=PROD;AF=6.839e-05;NSAMP=2;MSQ=15.29;RETAINED;RECLASSIFIED;AC=2;AN=29246;NFAM=2
chr12	55897788	472292_2	N	N[chr12:55897110[	453.72	LOW	SVTYPE=BND;POS=55897110;STRANDS=-+:18;IMPRECISE;CIPOS=-30,237;CIEND=-290,29;CIPOS95=-30,35;CIEND95=-58,29;MATEID=472292_1;EVENT=472292;SECONDARY;SU=18;PE=18;SR=0;ALG=PROD;AF=0.0005129;NSAMP=15;MSQ=16.98;RECLASSIFIED;AC=15;AN=29246;NFAM=15
chr12	55898058	182516_2	N	]chr12:55897611]N	204.72	LOW	SVTYPE=BND;POS=55897611;STRANDS=+-:4;CIPOS=-9,8;CIEND=-9,8;CIPOS95=0,0;CIEND95=0,0;MATEID=182516_1;EVENT=182516;SECONDARY;SU=4;PE=0;SR=4;ALG=PROD;AF=0.0003077;NSAMP=9;MSQ=10.88;RECLASSIFIED;AC=9;AN=29246;NFAM=9
chr12	55898104	182517_1	N	N[chr12:55898380[	33.97	LOW	SVTYPE=BND;POS=55898104;STRANDS=+-:4;IMPRECISE;CIPOS=-10,7;CIEND=-9,8;CIPOS95=-2,0;CIEND95=0,0;MATEID=182517_2;EVENT=182517;SU=4;PE=0;SR=4;ALG=PROD;AF=0.0001026;NSAMP=3;MSQ=9.59;RECLASSIFIED;AC=3;AN=29246;NFAM=3
chr12	55898132	30369_1	N	N]chrY:17077881]	21397.4	LOW	SVTYPE=BND;POS=55898132;STRANDS=++:471;CIPOS=-5,5;CIEND=-2,5;CIPOS95=0,0;CIEND95=0,0;MATEID=30369_2;EVENT=30369;SU=471;PE=314;SR=157;ALG=PROD;AF=0.01122;NSAMP=311;MSQ=46.55;AC=328;AN=29246;NFAM=309
chr12	55898190	182518	N	<DEL>	2181.76	PASS	SVTYPE=DEL;POS=55898190;SVLEN=-2338;END=55900528;STRANDS=+-:102;CIPOS=-6,5;CIEND=-5,4;CIPOS95=0,0;CIEND95=0,0;SU=102;PE=62;SR=40;ALG=PROD;AF=0.000171;NSAMP=5;MSQ=436.35;AC=5;AN=29246;NFAM=5
chr12	55898380	182517_2	N	]chr12:55898104]N	33.97	LOW	SVTYPE=BND;POS=55898104;STRANDS=+-:4;IMPRECISE;CIPOS=-9,8;CIEND=-10,7;CIPOS95=0,0;CIEND95=-2,0;MATEID=182517_1;EVENT=182517;SECONDARY;SU=4;PE=0;SR=4;ALG=PROD;AF=0.0001026;NSAMP=3;MSQ=9.59;RECLASSIFIED;AC=3;AN=29246;NFAM=3
chr12	55898618	182519	N	<DEL>	59.95	PASS	SVTYPE=DEL;POS=55898618;SVLEN=-2296;END=55900914;STRANDS=+-:6;IMPRECISE;CIPOS=-10,513;CIEND=-146,9;CIPOS95=-2,108;CIEND95=-69,2;SU=6;PE=6;SR=0;ALG=PROD;AF=6.839e-05;NSAMP=2;MSQ=29.84;AC=2;AN=29246;NFAM=2
chr12	55898650	29305_1	N	]chr20:57103963]N	3397.61	LOW	SVTYPE=BND;POS=55898650;STRANDS=-+:4;CIPOS=-9,8;CIEND=-9,8;CIPOS95=0,0;CIEND95=0,0;MATEID=29305_2;EVENT=29305;SU=4;PE=0;SR=4;ALG=PROD;AF=0.002701;NSAMP=79;MSQ=21.05;AC=79;AN=29246;NFAM=79
chr12	55899962	182520_1	N	N[chr12:55900241[	16199.7	LOW	SVTYPE=BND;POS=55899962;STRANDS=+-:391;CIPOS=-2,2;CIEND=-1,2;CIPOS95=0,0;CIEND95=0,0;MATEID=182520_2;EVENT=182520;SU=391;PE=41;SR=350;ALG=PROD;AF=0.001744;NSAMP=51;MSQ=198.72;RECLASSIFIED;AC=51;AN=29246;NFAM=51
chr12	55900141	472293	N	<DUP>	451.12	PASS	SVTYPE=DUP;POS=55900141;SVLEN=803;END=55900944;STRANDS=-+:20;IMPRECISE;CIPOS=-195,9;CIEND=-10,179;CIPOS95=-34,1;CIEND95=-3,31;SU=20;PE=20;SR=0;ALG=PROD;AF=0.0003761;NSAMP=11;MSQ=24.59;AC=11;AN=29246;NFAM=11
chr12	55900241	182520_2	N	]chr12:55899962]N	16199.7	LOW	SVTYPE=BND;POS=55899962;STRANDS=+-:391;CIPOS=-1,2;CIEND=-2,2;CIPOS95=0,0;CIEND95=0,0;MATEID=182520_1;EVENT=182520;SECONDARY;SU=391;PE=41;SR=350;ALG=PROD;AF=0.001744;NSAMP=51;MSQ=198.72;RECLASSIFIED;AC=51;AN=29246;NFAM=51
chr12	55904573	182521	N	<DEL>	176.84	PASS	SVTYPE=DEL;POS=55904573;SVLEN=-1078;END=55905651;STRANDS=+-:7;IMPRECISE;CIPOS=-10,9;CIEND=-10,9;CIPOS95=-1,3;CIEND95=-3,1;SU=7;PE=6;SR=1;ALG=PROD;AF=3.419e-05;NSAMP=1;MSQ=176.84;AC=1;AN=29246;NFAM=1
chr12	55904573	2127_2	N	N]chr1:230319923]	59.93	LOW	SVTYPE=BND;POS=55904573;STRANDS=++:4;CIPOS=-9,8;CIEND=-9,8;CIPOS95=0,0;CIEND95=0,0;MATEID=2127_1;EVENT=2127;SECONDARY;SU=4;PE=0;SR=4;ALG=PROD;AF=3.419e-05;NSAMP=1;MSQ=59.93;AC=1;AN=29246;NFAM=1
chr12	55905900	182522_1	N	N[chr12:55905950[	892.76	LOW	SVTYPE=BND;POS=55905900;STRANDS=+-:19;CIPOS=0,24;CIEND=-9,8;CIPOS95=0,0;CIEND95=0,0;MATEID=182522_2;EVENT=182522;SU=19;PE=0;SR=19;ALG=PROD;AF=0.0005131;NSAMP=15;MSQ=50.61;RECLASSIFIED;AC=15;AN=29234;NFAM=15
chr12	55905950	182522_2	N	]chr12:55905900]N	892.76	LOW	SVTYPE=BND;POS=55905900;STRANDS=+-:19;CIPOS=-9,8;CIEND=0,24;CIPOS95=0,0;CIEND95=0,0;MATEID=182522_1;EVENT=182522;SECONDARY;SU=19;PE=0;SR=19;ALG=PROD;AF=0.0005131;NSAMP=15;MSQ=50.61;RECLASSIFIED;AC=15;AN=29234;NFAM=15
chr12	55906194	557386	N	<INV>	549.49	LOW	SVTYPE=INV;POS=55906194;SVLEN=64;END=55906258;STRANDS=++:3,--:1;IMPRECISE;CIPOS=-10,9;CIEND=-10,9;CIPOS95=-1,1;CIEND95=-1,1;SU=4;PE=2;SR=2;ALG=PROD;AF=0.00106;NSAMP=31;MSQ=15.19;AC=31;AN=29246;NFAM=31
chr12	55907977	182523	N	<DEL:ME:SINE|Alu|AluSx1>	415.99	PASS	SVTYPE=MEI;POS=55907977;SVLEN=-307;END=55908284;STRANDS=+-:26;CIPOS=-10,9;CIEND=-10,9;CIPOS95=0,0;CIEND95=0,0;SU=26;PE=0;SR=26;ALG=PROD;AF=0.0002052;NSAMP=6;MSQ=30.43;AC=6;AN=29246;NFAM=6
chr12	55910266	30365_1	N	]chrY:16283865]N	125.61	LOW	SVTYPE=BND;POS=55910266;STRANDS=-+:4;CIPOS=-9,8;CIEND=-9,8;CIPOS95=0,0;CIEND95=0,0;MATEID=30365_2;EVENT=30365;SU=4;PE=0;SR=4;ALG=PROD;AF=6.839e-05;NSAMP=1;MSQ=89.31;AC=2;AN=29246;NFAM=1
chr12	55910595	27462_1	N	[chr15:34659256[N	92.42	LOW	SVTYPE=BND;POS=55910595;STRANDS=--:8;IMPRECISE;CIPOS=-594,49;CIEND=-392,49;CIPOS95=-152,49;CIEND95=-96,49;MATEID=27462_2;EVENT=27462;SU=8;PE=8;SR=0;ALG=PROD;AF=3.419e-05;NSAMP=1;MSQ=92.42;AC=1;AN=29246;NFAM=1
chr12	55910734	27461_1	N	N]chr15:34659259]	206.26	LOW	SVTYPE=BND;POS=55910734;STRANDS=++:20;CIPOS=-31,49;CIEND=-39,45;CIPOS95=0,0;CIEND95=0,0;MATEID=27461_2;EVENT=27461;SU=20;PE=14;SR=6;ALG=PROD;AF=3.419e-05;NSAMP=1;MSQ=206.26;AC=1;AN=29246;NFAM=1
chr12	55911102	27505_1	N	]chr15:47316110]N	301603	LOW	SVTYPE=BND;POS=55911102;STRANDS=-+:5;IMPRECISE;CIPOS=-5,9;CIEND=-10,9;CIPOS95=0,1;CIEND95=0,0;MATEID=27505_2;EVENT=27505;SU=5;PE=1;SR=4;ALG=PROD;AF=0.1578;NSAMP=4615;MSQ=43.32;AC=4615;AN=29246;NFAM=4422
chr12	55917084	182524_1	N	N[chr12:55917384[	203.26	LOW	SVTYPE=BND;POS=55917084;STRANDS=+-:9;CIPOS=-29,28;CIEND=-29,28;CIPOS95=0,0;CIEND95=0,0;MATEID=182524_2;EVENT=182524;SU=9;PE=0;SR=9;ALG=PROD;AF=0.0003419;NSAMP=10;MSQ=12.97;RECLASSIFIED;AC=10;AN=29246;NFAM=10
chr12	55917384	182524_2	N	]chr12:55917084]N	203.26	LOW	SVTYPE=BND;POS=55917084;STRANDS=+-:9;CIPOS=-29,28;CIEND=-29,28;CIPOS95=0,0;CIEND95=0,0;MATEID=182524_1;EVENT=182524;SECONDARY;SU=9;PE=0;SR=9;ALG=PROD;AF=0.0003419;NSAMP=10;MSQ=12.97;RECLASSIFIED;AC=10;AN=29246;NFAM=10
chr12	55917735	472294	N	<DUP>	898.94	PASS	SVTYPE=DUP;POS=55917735;SVLEN=974;END=55918709;STRANDS=-+:99;IMPRECISE;CIPOS=-241,9;CIEND=-12,286;CIPOS95=-9,9;CIEND95=-12,12;SU=99;PE=99;SR=0;ALG=PROD;AF=0.0003761;NSAMP=11;MSQ=78.25;AC=11;AN=29246;NFAM=11
chr12	55917948	74190_2	N	[chr4:183946638[N	209.28	LOW	SVTYPE=BND;POS=55917948;STRANDS=--:21;CIPOS=-9,8;CIEND=-9,8;CIPOS95=0,0;CIEND95=0,0;MATEID=74190_1;EVENT=74190;SECONDARY;SU=21;PE=0;SR=21;ALG=PROD;AF=0.0003077;NSAMP=9;MSQ=18.87;AC=9;AN=29246;NFAM=9
chr12	55946500	182525	N	<DEL>	2007.28	PASS	SVTYPE=DEL;POS=55946500;SVLEN=-3515;END=55950015;STRANDS=+-:99;IMPRECISE;CIPOS=-15,198;CIEND=-173,10;CIPOS95=-6,6;CIEND95=-8,8;SU=99;PE=99;SR=0;ALG=PROD;AF=0.0001026;NSAMP=3;MSQ=311.66;AC=3;AN=29246;NFAM=3
chr12	55959643	182526_1	N	N[chr12:55962957[	170.83	LOW	SVTYPE=BND;POS=55959643;STRANDS=+-:9;IMPRECISE;CIPOS=-10,192;CIEND=-317,9;CIPOS95=-1,72;CIEND95=-100,1;MATEID=182526_2;EVENT=182526;SU=9;PE=9;SR=0;ALG=PROD;AF=3.419e-05;NSAMP=1;MSQ=170.83;RECLASSIFIED;AC=1;AN=29246;NFAM=1
chr12	55962957	182526_2	N	]chr12:55959643]N	170.83	LOW	SVTYPE=BND;POS=55959643;STRANDS=+-:9;IMPRECISE;CIPOS=-317,9;CIEND=-10,192;CIPOS95=-100,1;CIEND95=-1,72;MATEID=182526_1;EVENT=182526;SECONDARY;SU=9;PE=9;SR=0;ALG=PROD;AF=3.419e-05;NSAMP=1;MSQ=170.83;RECLASSIFIED;AC=1;AN=29246;NFAM=1
chr12	55977294	182527_1	N	N[chr12:86015253[	594.06	LOW	SVTYPE=BND;POS=55977294;STRANDS=+-:4;CIPOS=-9,8;CIEND=-9,8;CIPOS95=0,0;CIEND95=0,0;MATEID=182527_2;EVENT=182527;SU=4;PE=0;SR=4;ALG=PROD;AF=0.0009916;NSAMP=29;MSQ=15.6;RECLASSIFIED;AC=29;AN=29246;NFAM=29
chr12	55983740	472295_1	N	]chr12:55983995]N	394.54	LOW	SVTYPE=BND;POS=55983740;STRANDS=-+:69;CIPOS=-5,5;CIEND=-6,5;CIPOS95=0,0;CIEND95=0,0;MATEID=472295_2;EVENT=472295;SU=69;PE=6;SR=63;ALG=PROD;AF=0.0004445;NSAMP=13;MSQ=25.99;RECLASSIFIED;AC=13;AN=29246;NFAM=13
chr12	55983995	472295_2	N	N[chr12:55983740[	394.54	LOW	SVTYPE=BND;POS=55983740;STRANDS=-+:69;CIPOS=-6,5;CIEND=-5,5;CIPOS95=0,0;CIEND95=0,0;MATEID=472295_1;EVENT=472295;SECONDARY;SU=69;PE=6;SR=63;ALG=PROD;AF=0.0004445;NSAMP=13;MSQ=25.99;RECLASSIFIED;AC=13;AN=29246;NFAM=13
chr12	55996028	61712_2	N	[chr3:185228234[N	248.81	LOW	SVTYPE=BND;POS=55996028;STRANDS=--:5;IMPRECISE;CIPOS=-492,9;CIEND=-651,9;CIPOS95=-88,2;CIEND95=-122,1;MATEID=61712_1;EVENT=61712;SECONDARY;SU=5;PE=5;SR=0;ALG=PROD;AF=0.0004103;NSAMP=12;MSQ=13.06;AC=12;AN=29246;NFAM=12
chr12	55998472	182529_1	N	N[chr12:55998727[	95.31	LOW	SVTYPE=BND;POS=55998472;STRANDS=+-:20;CIPOS=-9,8;CIEND=-9,8;CIPOS95=0,0;CIEND95=0,0;MATEID=182529_2;EVENT=182529;SU=20;PE=0;SR=20;ALG=PROD;AF=0.0002052;NSAMP=6;MSQ=8.21;RECLASSIFIED;AC=6;AN=29246;NFAM=6
chr12	55998727	182529_2	N	]chr12:55998472]N	95.31	LOW	SVTYPE=BND;POS=55998472;STRANDS=+-:20;CIPOS=-9,8;CIEND=-9,8;CIPOS95=0,0;CIEND95=0,0;MATEID=182529_1;EVENT=182529;SECONDARY;SU=20;PE=0;SR=20;ALG=PROD;AF=0.0002052;NSAMP=6;MSQ=8.21;RECLASSIFIED;AC=6;AN=29246;NFAM=6
chr12	56014079	557387	N	<INV>	907.99	PASS	SVTYPE=INV;POS=56014079;SVLEN=515;END=56014594;STRANDS=++:33,--:19;CIPOS=-30,26;CIEND=-23,22;CIPOS95=0,0;CIEND95=0,0;SU=52;PE=35;SR=17;ALG=PROD;AF=6.839e-05;NSAMP=2;MSQ=454;AC=2;AN=29246;NFAM=2
chr12	56019243	472296	N	<DUP>	68.78	PASS	SVTYPE=DUP;POS=56019243;SVLEN=169;END=56019412;STRANDS=-+:6;CIPOS=-6,5;CIEND=-6,5;CIPOS95=0,0;CIEND95=0,0;SU=6;PE=0;SR=6;ALG=PROD;AF=6.839e-05;NSAMP=2;MSQ=28.81;AC=2;AN=29246;NFAM=2
chr12	56021314	102378_2	N	N]chr7:40428543]	21.95	LOW	SVTYPE=BND;POS=56021314;STRANDS=++:4;IMPRECISE;CIPOS=-7,8;CIEND=-7,8;CIPOS95=0,3;CIEND95=-1,3;MATEID=102378_1;EVENT=102378;SECONDARY;SU=4;PE=0;SR=4;ALG=PROD;AF=3.419e-05;NSAMP=1;MSQ=14.98;AC=1;AN=29246;NFAM=1
chr12	56049541	182531	N	<DEL>	739.2	PASS	SVTYPE=DEL;POS=56049541;SVLEN=-1946;END=56051487;STRANDS=+-:45;IMPRECISE;CIPOS=-27,358;CIEND=-299,27;CIPOS95=-26,26;CIEND95=-14,14;SU=45;PE=45;SR=0;ALG=PROD;AF=0.0002052;NSAMP=6;MSQ=84.26;AC=6;AN=29246;NFAM=6
chr12	56050233	182532	N	<DEL>	9.14	PASS	SVTYPE=DEL;POS=56050233;SVLEN=-2995;END=56053228;STRANDS=+-:5;IMPRECISE;CIPOS=-10,113;CIEND=-630,9;CIPOS95=-2,66;CIEND95=-125,2;SU=5;PE=5;SR=0;ALG=PROD;AF=3.419e-05;NSAMP=1;MSQ=9.14;AC=1;AN=29246;NFAM=1
chr12	56050299	557388	N	<INV>	95.56	LOW	SVTYPE=INV;POS=56050299;SVLEN=264;END=56050563;STRANDS=++:3,--:1;IMPRECISE;CIPOS=-2,9;CIEND=-10,49;CIPOS95=-1,9;CIEND95=0,40;SU=4;PE=4;SR=0;ALG=PROD;AF=0.000171;NSAMP=5;MSQ=17.98;AC=5;AN=29246;NFAM=5
chr12	56052399	182533	N	<DEL>	1468.51	PASS	SVTYPE=DEL;POS=56052399;SVLEN=-2204;END=56054603;STRANDS=+-:59;IMPRECISE;CIPOS=-30,411;CIEND=-262,47;CIPOS95=-30,70;CIEND95=-25,25;SU=59;PE=58;SR=1;ALG=SUM;AF=6.839e-05;NSAMP=2;MSQ=576.96;AC=2;AN=29246;NFAM=1
chr12	56058372	472298	N	<DUP>	193.95	PASS	SVTYPE=DUP;POS=56058372;SVLEN=10925;END=56069297;STRANDS=-+:24;IMPRECISE;CIPOS=-30,3;CIEND=-28,29;CIPOS95=-29,3;CIEND95=-2,2;SU=24;PE=23;SR=1;ALG=PROD;AF=3.419e-05;NSAMP=1;MSQ=116.49;AC=1;AN=29246;NFAM=1
chr12	56061359	182534	N	<DEL>	311.72	PASS	SVTYPE=DEL;POS=56061359;SVLEN=-5889;END=56067248;STRANDS=+-:12;IMPRECISE;CIPOS=-10,9;CIEND=-10,6;CIPOS95=-1,1;CIEND95=-1,0;SU=12;PE=10;SR=2;ALG=PROD;AF=3.419e-05;NSAMP=1;MSQ=311.72;AC=1;AN=29246;NFAM=1
chr12	56066569	182536	N	<DEL>	49047.5	PASS	SVTYPE=DEL;POS=56066569;SVLEN=-4030;END=56070599;STRANDS=+-:2409;IMPRECISE;CIPOS=-7,4;CIEND=-10,1;CIPOS95=0,0;CIEND95=-1,1;SU=2409;PE=2392;SR=17;ALG=PROD;AF=0.00718;NSAMP=207;MSQ=197.14;AC=210;AN=29246;NFAM=206
chr12	56068084	182537_1	N	N[chr12:56068639[	47541.9	PASS	SVTYPE=BND;POS=56068084;STRANDS=+-:1760;CIPOS=-1,1;CIEND=0,0;CIPOS95=0,0;CIEND95=0,0;MATEID=182537_2;EVENT=182537;SU=1760;PE=982;SR=778;ALG=PROD;AF=0.003317;NSAMP=92;MSQ=411.94;RECLASSIFIED;AC=97;AN=29240;NFAM=90
chr12	56068085	182538_1	N	N[chr12:56069302[	3658.17	LOW	SVTYPE=BND;POS=56068085;STRANDS=+-:9;IMPRECISE;CIPOS=-10,9;CIEND=-10,9;CIPOS95=-1,1;CIEND95=-1,1;MATEID=182538_2;EVENT=182538;SU=9;PE=7;SR=2;ALG=PROD;AF=0.001984;NSAMP=58;MSQ=51.43;RECLASSIFIED;AC=58;AN=29240;NFAM=58
chr12	56068639	182537_2	N	]chr12:56068084]N	47541.9	PASS	SVTYPE=BND;POS=56068084;STRANDS=+-:1760;CIPOS=0,0;CIEND=-1,1;CIPOS95=0,0;CIEND95=0,0;MATEID=182537_1;EVENT=182537;SECONDARY;SU=1760;PE=982;SR=778;ALG=PROD;AF=0.003317;NSAMP=92;MSQ=411.94;RECLASSIFIED;AC=97;AN=29240;NFAM=90
chr12	56069302	182538_2	N	]chr12:56068085]N	3658.17	LOW	SVTYPE=BND;POS=56068085;STRANDS=+-:9;IMPRECISE;CIPOS=-10,9;CIEND=-10,9;CIPOS95=-1,1;CIEND95=-1,1;MATEID=182538_1;EVENT=182538;SECONDARY;SU=9;PE=7;SR=2;ALG=PROD;AF=0.001984;NSAMP=58;MSQ=51.43;RECLASSIFIED;AC=58;AN=29240;NFAM=58
chr12	56070575	472299	N	<DUP>	84.32	PASS	SVTYPE=DUP;POS=56070575;SVLEN=7810;END=56078385;STRANDS=-+:11;IMPRECISE;CIPOS=-453,9;CIEND=-10,380;CIPOS95=-58,3;CIEND95=0,76;SU=11;PE=11;SR=0;ALG=PROD;AF=3.419e-05;NSAMP=1;MSQ=83.89;AC=1;AN=29246;NFAM=1
chr12	56072621	182539_1	N	N[chr12:56072895[	162.12	LOW	SVTYPE=BND;POS=56072621;STRANDS=+-:24;CIPOS=-9,9;CIEND=-9,8;CIPOS95=0,0;CIEND95=0,0;MATEID=182539_2;EVENT=182539;SU=24;PE=0;SR=24;ALG=PROD;AF=0.0002052;NSAMP=6;MSQ=14.39;RECLASSIFIED;AC=6;AN=29246;NFAM=6
chr12	56072895	182539_2	N	]chr12:56072621]N	162.12	LOW	SVTYPE=BND;POS=56072621;STRANDS=+-:24;CIPOS=-9,8;CIEND=-9,9;CIPOS95=0,0;CIEND95=0,0;MATEID=182539_1;EVENT=182539;SECONDARY;SU=24;PE=0;SR=24;ALG=PROD;AF=0.0002052;NSAMP=6;MSQ=14.39;RECLASSIFIED;AC=6;AN=29246;NFAM=6
chr12	56075736	74191_2	N	N[chr4:109597562[	464.25	LOW	SVTYPE=BND;POS=56075736;STRANDS=-+:14;IMPRECISE;CIPOS=-30,410;CIEND=-438,29;CIPOS95=-30,112;CIEND95=-65,29;MATEID=74191_1;EVENT=74191;SECONDARY;SU=14;PE=14;SR=0;ALG=PROD;AF=0.000171;NSAMP=5;MSQ=58.07;AC=5;AN=29232;NFAM=5
chr12	56075900	28839_1	N	[chr19:20214567[N	677.19	LOW	SVTYPE=BND;POS=56075900;STRANDS=--:4;IMPRECISE;CIPOS=-499,9;CIEND=-512,9;CIPOS95=-165,1;CIEND95=-164,1;MATEID=28839_2;EVENT=28839;SU=4;PE=4;SR=0;ALG=PROD;AF=0.001128;NSAMP=33;MSQ=14.7;AC=33;AN=29246;NFAM=33
chr12	56075928	43620_2	N	]chr2:42606325]N	840.88	LOW	SVTYPE=BND;POS=56075928;STRANDS=+-:8;IMPRECISE;CIPOS=-513,29;CIEND=-30,661;CIPOS95=-130,29;CIEND95=-30,188;MATEID=43620_1;EVENT=43620;SECONDARY;SU=8;PE=8;SR=0;ALG=PROD;AF=0.001265;NSAMP=37;MSQ=13.86;AC=37;AN=29246;NFAM=36
chr12	56077210	472300	N	<DUP>	89.75	PASS	SVTYPE=DUP;POS=56077210;SVLEN=14944;END=56092154;STRANDS=-+:12;IMPRECISE;CIPOS=-218,9;CIEND=-10,231;CIPOS95=-42,3;CIEND95=-2,55;SU=12;PE=12;SR=0;ALG=PROD;AF=3.419e-05;NSAMP=1;MSQ=88.57;AC=1;AN=29246;NFAM=1
chr12	56077740	182540_1	N	N[chr12:56077999[	647.68	LOW	SVTYPE=BND;POS=56077740;STRANDS=+-:12;CIPOS=-29,28;CIEND=-29,28;CIPOS95=0,0;CIEND95=0,0;MATEID=182540_2;EVENT=182540;SU=12;PE=0;SR=12;ALG=PROD;AF=0.0004787;NSAMP=14;MSQ=21.52;RECLASSIFIED;AC=14;AN=29246;NFAM=14
chr12	56077999	182540_2	N	]chr12:56077740]N	647.68	LOW	SVTYPE=BND;POS=56077740;STRANDS=+-:12;CIPOS=-29,28;CIEND=-29,28;CIPOS95=0,0;CIEND95=0,0;MATEID=182540_1;EVENT=182540;SECONDARY;SU=12;PE=0;SR=12;ALG=PROD;AF=0.0004787;NSAMP=14;MSQ=21.52;RECLASSIFIED;AC=14;AN=29246;NFAM=14
chr12	56087153	43621_2	N	N[chr2:207646088[	9350.02	LOW	SVTYPE=BND;POS=56087153;STRANDS=-+:9;IMPRECISE;CIPOS=-9,6;CIEND=-6,9;CIPOS95=0,1;CIEND95=0,1;MATEID=43621_1;EVENT=43621;SECONDARY;SU=9;PE=1;SR=8;ALG=PROD;AF=0.008206;NSAMP=237;MSQ=31.45;AC=240;AN=29246;NFAM=237
chr12	56091255	182543	N	<DEL>	344.91	PASS	SVTYPE=DEL;POS=56091255;SVLEN=-236;END=56091491;STRANDS=+-:6;CIPOS=-6,5;CIEND=-6,5;CIPOS95=0,0;CIEND95=0,0;SU=6;PE=0;SR=6;ALG=PROD;AF=3.419e-05;NSAMP=1;MSQ=344.73;AC=1;AN=29246;NFAM=1
chr12	56091276	102379_2	N	]chr7:130057462]N	25223.5	LOW	SVTYPE=BND;POS=56091276;STRANDS=-+:20,+-:122;IMPRECISE;CIPOS=-692,685;CIEND=-810,743;CIPOS95=-117,117;CIEND95=-200,200;MATEID=102379_1;EVENT=102379;SECONDARY;SU=142;PE=142;SR=0;ALG=SUM;AF=0.02684;NSAMP=777;MSQ=19.68;AC=785;AN=29246;NFAM=767
chr12	56091289	102380_2	N	N[chr7:130057400[	9235.79	LOW	SVTYPE=BND;POS=56091289;STRANDS=-+:12;IMPRECISE;CIPOS=-30,402;CIEND=-556,29;CIPOS95=-30,47;CIEND95=-159,29;MATEID=102380_1;EVENT=102380;SECONDARY;SU=12;PE=12;SR=0;ALG=PROD;AF=0.01118;NSAMP=327;MSQ=19.46;AC=327;AN=29246;NFAM=326
chr12	56091309	23131_2	N	N[chr11:82841045[	252530	LOW	SVTYPE=BND;POS=56091309;STRANDS=+-:25,-+:1000;CIPOS=-1,1;CIEND=0,1;CIPOS95=0,0;CIEND95=0,0;MATEID=23131_1;EVENT=23131;SECONDARY;SU=1025;PE=0;SR=1025;ALG=PROD;AF=0.1247;NSAMP=3224;MSQ=48.94;AC=3646;AN=29246;NFAM=3102
chr12	56091348	61713_2	N	N[chr3:139115663[	539168	LOW	SVTYPE=BND;POS=56091348;STRANDS=-+:72;CIPOS=-9,8;CIEND=-9,8;CIPOS95=0,0;CIEND95=0,0;MATEID=61713_1;EVENT=61713;SECONDARY;SU=72;PE=0;SR=72;ALG=PROD;AF=0.3436;NSAMP=6264;MSQ=48.7;AC=10047;AN=29244;NFAM=5725
chr12	56099836	102381_2	N	[chr7:5256436[N	625.69	PASS	SVTYPE=BND;POS=56099836;STRANDS=--:44;CIPOS=-28,23;CIEND=-29,22;CIPOS95=0,0;CIEND95=0,0;MATEID=102381_1;EVENT=102381;SECONDARY;SU=44;PE=34;SR=10;ALG=PROD;AF=3.419e-05;NSAMP=1;MSQ=227.43;AC=1;AN=29246;NFAM=1
chr12	56100029	182544_1	N	N[chr12:56100172[	206.09	LOW	SVTYPE=BND;POS=56100029;STRANDS=+-:19;CIPOS=-23,22;CIEND=-23,22;CIPOS95=0,0;CIEND95=0,0;MATEID=182544_2;EVENT=182544;SU=19;PE=0;SR=19;ALG=PROD;AF=3.419e-05;NSAMP=1;MSQ=176.58;RECLASSIFIED;AC=1;AN=29246;NFAM=1
chr12	56100172	182544_2	N	]chr12:56100029]N	206.09	LOW	SVTYPE=BND;POS=56100029;STRANDS=+-:19;CIPOS=-23,22;CIEND=-23,22;CIPOS95=0,0;CIEND95=0,0;MATEID=182544_1;EVENT=182544;SECONDARY;SU=19;PE=0;SR=19;ALG=PROD;AF=3.419e-05;NSAMP=1;MSQ=176.58;RECLASSIFIED;AC=1;AN=29246;NFAM=1
chr12	56100246	182545_1	N	N[chr12:56101058[	469.19	LOW	SVTYPE=BND;POS=56100246;STRANDS=+-:45;CIPOS=-23,22;CIEND=-27,23;CIPOS95=0,0;CIEND95=0,0;MATEID=182545_2;EVENT=182545;SU=45;PE=30;SR=15;ALG=PROD;AF=3.419e-05;NSAMP=1;MSQ=176.2;RECLASSIFIED;AC=1;AN=29246;NFAM=1
chr12	56101058	182545_2	N	]chr12:56100246]N	469.19	LOW	SVTYPE=BND;POS=56100246;STRANDS=+-:45;CIPOS=-27,23;CIEND=-23,22;CIPOS95=0,0;CIEND95=0,0;MATEID=182545_1;EVENT=182545;SECONDARY;SU=45;PE=30;SR=15;ALG=PROD;AF=3.419e-05;NSAMP=1;MSQ=176.2;RECLASSIFIED;AC=1;AN=29246;NFAM=1
chr12	56101363	182546_1	N	N[chr12:56101526[	384.97	LOW	SVTYPE=BND;POS=56101363;STRANDS=+-:24;CIPOS=-28,25;CIEND=-23,23;CIPOS95=0,0;CIEND95=0,0;MATEID=182546_2;EVENT=182546;SU=24;PE=0;SR=24;ALG=PROD;AF=3.419e-05;NSAMP=1;MSQ=212.53;RECLASSIFIED;AC=1;AN=29246;NFAM=1
chr12	56101526	182546_2	N	]chr12:56101363]N	384.97	LOW	SVTYPE=BND;POS=56101363;STRANDS=+-:24;CIPOS=-23,23;CIEND=-28,25;CIPOS95=0,0;CIEND95=0,0;MATEID=182546_1;EVENT=182546;SECONDARY;SU=24;PE=0;SR=24;ALG=PROD;AF=3.419e-05;NSAMP=1;MSQ=212.53;RECLASSIFIED;AC=1;AN=29246;NFAM=1
chr12	56136526	472301	N	<DUP>	303	PASS	SVTYPE=DUP;POS=56136526;SVLEN=9414;END=56145940;STRANDS=-+:30;IMPRECISE;CIPOS=-27,29;CIEND=-30,29;CIPOS95=-3,3;CIEND95=-2,2;SU=30;PE=29;SR=1;ALG=PROD;AF=6.839e-05;NSAMP=2;MSQ=150.03;AC=2;AN=29246;NFAM=2
chr12	56145786	109874_2	N	[chr8:144482767[N	71.76	LOW	SVTYPE=BND;POS=56145786;STRANDS=--:7;IMPRECISE;CIPOS=-276,9;CIEND=-554,9;CIPOS95=-85,2;CIEND95=-119,1;MATEID=109874_1;EVENT=109874;SECONDARY;SU=7;PE=7;SR=0;ALG=PROD;AF=3.419e-05;NSAMP=1;MSQ=71.76;AC=1;AN=29246;NFAM=1
chr12	56145789	28137_1	N	N[chr17:42733438[	661.24	LOW	SVTYPE=BND;POS=56145789;STRANDS=+-:60;IMPRECISE;CIPOS=-72,603;CIEND=-660,94;CIPOS95=-72,83;CIEND95=-102,94;MATEID=28137_2;EVENT=28137;SU=60;PE=60;SR=0;ALG=SUM;AF=0.0001026;NSAMP=3;MSQ=89.71;AC=3;AN=29246;NFAM=3
chr12	56146092	28327_1	N	]chr17:42733658]N	177.98	LOW	SVTYPE=BND;POS=56146092;STRANDS=-+:22;IMPRECISE;CIPOS=-522,49;CIEND=-50,584;CIPOS95=-130,49;CIEND95=-50,156;MATEID=28327_2;EVENT=28327;SU=22;PE=22;SR=0;ALG=SUM;AF=0.0001026;NSAMP=3;MSQ=35.11;AC=3;AN=29246;NFAM=3
chr12	56146095	182548_1	N	N[chr12:56147991[	4900.7	LOW	SVTYPE=BND;POS=56146095;STRANDS=+-:17;IMPRECISE;CIPOS=-30,285;CIEND=-300,25;CIPOS95=-30,58;CIEND95=-72,25;MATEID=182548_2;EVENT=182548;SU=17;PE=17;SR=0;ALG=PROD;AF=0.004172;NSAMP=122;MSQ=20.37;RECLASSIFIED;AC=122;AN=29246;NFAM=122
chr12	56147991	182548_2	N	]chr12:56146095]N	4900.7	LOW	SVTYPE=BND;POS=56146095;STRANDS=+-:17;IMPRECISE;CIPOS=-300,25;CIEND=-30,285;CIPOS95=-72,25;CIEND95=-30,58;MATEID=182548_1;EVENT=182548;SECONDARY;SU=17;PE=17;SR=0;ALG=PROD;AF=0.004172;NSAMP=122;MSQ=20.37;RECLASSIFIED;AC=122;AN=29246;NFAM=122
chr12	56148176	472302	N	<DUP>	1035.11	PASS	SVTYPE=DUP;POS=56148176;SVLEN=539;END=56148715;STRANDS=-+:46;IMPRECISE;CIPOS=-365,49;CIEND=-11,339;CIPOS95=-21,21;CIEND95=-11,45;SU=46;PE=46;SR=0;ALG=PROD;AF=0.0007864;NSAMP=23;MSQ=20.06;AC=23;AN=29246;NFAM=23
chr12	56152298	182549_1	N	N[chr12:56152591[	343.32	LOW	SVTYPE=BND;POS=56152298;STRANDS=+-:54;CIPOS=-6,5;CIEND=-6,5;CIPOS95=0,0;CIEND95=0,0;MATEID=182549_2;EVENT=182549;SU=54;PE=0;SR=54;ALG=PROD;AF=0.0002393;NSAMP=7;MSQ=22.72;RECLASSIFIED;AC=7;AN=29246;NFAM=7
chr12	56152591	182549_2	N	]chr12:56152298]N	343.32	LOW	SVTYPE=BND;POS=56152298;STRANDS=+-:54;CIPOS=-6,5;CIEND=-6,5;CIPOS95=0,0;CIEND95=0,0;MATEID=182549_1;EVENT=182549;SECONDARY;SU=54;PE=0;SR=54;ALG=PROD;AF=0.0002393;NSAMP=7;MSQ=22.72;RECLASSIFIED;AC=7;AN=29246;NFAM=7
chr12	56155468	182550	N	<DEL>	2175.74	PASS	SVTYPE=DEL;POS=56155468;SVLEN=-1102;END=56156570;STRANDS=+-:100;CIPOS=-30,9;CIEND=-10,9;CIPOS95=0,0;CIEND95=0,0;SU=100;PE=59;SR=41;ALG=PROD;AF=0.0001026;NSAMP=3;MSQ=414.52;AC=3;AN=29246;NFAM=3
chr12	56157556	61714_2	N	[chr3:186904355[N	4775.46	LOW	SVTYPE=BND;POS=56157556;STRANDS=--:441;CIPOS=-4,1;CIEND=-5,2;CIPOS95=0,0;CIEND95=0,0;MATEID=61714_1;EVENT=61714;SECONDARY;SU=441;PE=309;SR=132;ALG=PROD;AF=0.0005471;NSAMP=16;MSQ=199.14;AC=16;AN=29246;NFAM=14
chr12	56157977	61715_2	N	N]chr3:186904390]	1942.62	LOW	SVTYPE=BND;POS=56157977;STRANDS=++:204;IMPRECISE;CIPOS=-6,303;CIEND=-29,225;CIPOS95=-6,10;CIEND95=-6,6;MATEID=61715_1;EVENT=61715;SECONDARY;SU=204;PE=204;SR=0;ALG=PROD;AF=0.0003419;NSAMP=10;MSQ=106.77;AC=10;AN=29246;NFAM=9
chr12	56172003	557389	N	<INV>	60.95	LOW	SVTYPE=INV;POS=56172003;SVLEN=94;END=56172097;STRANDS=++:1,--:3;IMPRECISE;CIPOS=-10,9;CIEND=-10,9;CIPOS95=-3,3;CIEND95=-3,3;SU=4;PE=3;SR=1;ALG=PROD;AF=0.0001368;NSAMP=4;MSQ=14.94;AC=4;AN=29246;NFAM=4
chr12	56179974	182553	N	<DEL>	461.51	PASS	SVTYPE=DEL;POS=56179974;SVLEN=-893;END=56180867;STRANDS=+-:14;CIPOS=-10,9;CIEND=-8,2;CIPOS95=0,0;CIEND95=0,0;SU=14;PE=10;SR=4;ALG=PROD;AF=3.419e-05;NSAMP=1;MSQ=461.51;AC=1;AN=29246;NFAM=1
chr12	56188070	472303	N	<DUP>	1162.85	PASS	SVTYPE=DUP;POS=56188070;SVLEN=669;END=56188739;STRANDS=-+:115;CIPOS=-8,4;CIEND=-4,3;CIPOS95=0,0;CIEND95=0,0;SU=115;PE=67;SR=48;ALG=PROD;AF=0.0002735;NSAMP=7;MSQ=165.54;AC=8;AN=29246;NFAM=7
chr12	56189611	557390_1	N	[chr12:56189671[N	533.41	LOW	SVTYPE=BND;POS=56189611;STRANDS=--:4;CIPOS=-9,8;CIEND=-7,8;CIPOS95=0,0;CIEND95=0,0;MATEID=557390_2;EVENT=557390;SU=4;PE=0;SR=4;ALG=PROD;AF=0.0001026;NSAMP=3;MSQ=26.6;AC=3;AN=29234;NFAM=3
chr12	56189671	557390_2	N	[chr12:56189611[N	533.41	LOW	SVTYPE=BND;POS=56189671;STRANDS=--:4;CIPOS=-7,8;CIEND=-9,8;CIPOS95=0,0;CIEND95=0,0;MATEID=557390_1;EVENT=557390;SECONDARY;SU=4;PE=0;SR=4;ALG=PROD;AF=0.0001026;NSAMP=3;MSQ=26.6;AC=3;AN=29234;NFAM=3
chr12	56195237	182554_1	N	N[chr12:56195331[	33296.7	LOW	SVTYPE=BND;POS=56195237;STRANDS=+-:743;CIPOS=-22,22;CIEND=-22,22;CIPOS95=0,0;CIEND95=0,0;MATEID=182554_2;EVENT=182554;SU=743;PE=0;SR=743;ALG=PROD;AF=0.02411;NSAMP=705;MSQ=46.84;RECLASSIFIED;AC=705;AN=29246;NFAM=705
chr12	56195331	182554_2	N	]chr12:56195237]N	33296.7	LOW	SVTYPE=BND;POS=56195237;STRANDS=+-:743;CIPOS=-22,22;CIEND=-22,22;CIPOS95=0,0;CIEND95=0,0;MATEID=182554_1;EVENT=182554;SECONDARY;SU=743;PE=0;SR=743;ALG=PROD;AF=0.02411;NSAMP=705;MSQ=46.84;RECLASSIFIED;AC=705;AN=29246;NFAM=705
chr12	56195893	182555	N	<DEL>	190258	PASS	SVTYPE=DEL;POS=56195893;SVLEN=-251;END=56196144;STRANDS=+-:13;IMPRECISE;CIPOS=-37,22;CIEND=-24,35;CIPOS95=-1,1;CIEND95=-4,4;SU=13;PE=10;SR=3;ALG=PROD;AF=0.007353;NSAMP=1;MSQ=23.94;MEDGQR=2.97;Q10GQR=2.46;AC=1;AN=136;NFAM=1
chr12	56196147	472304_1	N	]chr12:56196511]N	105.15	LOW	SVTYPE=BND;POS=56196147;STRANDS=-+:7;CIPOS=-9,4;CIEND=-10,9;CIPOS95=0,0;CIEND95=0,0;MATEID=472304_2;EVENT=472304;SU=7;PE=3;SR=4;ALG=PROD;AF=0.0001026;NSAMP=3;MSQ=21.04;RECLASSIFIED;AC=3;AN=29246;NFAM=3
chr12	56196185	182556	N	<DEL>	1162.48	PASS	SVTYPE=DEL;POS=56196185;SVLEN=-7407;END=56203592;STRANDS=+-:55;IMPRECISE;CIPOS=-272,588;CIEND=-438,325;CIPOS95=-231,231;CIEND95=-288,288;SU=55;PE=55;SR=0;ALG=SUM;AF=6.839e-05;NSAMP=2;MSQ=167.79;AC=2;AN=29246;NFAM=2
chr12	56196511	472304_2	N	N[chr12:56196147[	105.15	LOW	SVTYPE=BND;POS=56196147;STRANDS=-+:7;CIPOS=-10,9;CIEND=-9,4;CIPOS95=0,0;CIEND95=0,0;MATEID=472304_1;EVENT=472304;SECONDARY;SU=7;PE=3;SR=4;ALG=PROD;AF=0.0001026;NSAMP=3;MSQ=21.04;RECLASSIFIED;AC=3;AN=29246;NFAM=3
chr12	56211737	182557_1	N	N[chr12:56212021[	47.5	LOW	SVTYPE=BND;POS=56211737;STRANDS=+-:5;CIPOS=-10,9;CIEND=-10,9;CIPOS95=0,0;CIEND95=0,0;MATEID=182557_2;EVENT=182557;SU=5;PE=0;SR=5;ALG=PROD;AF=0.0001026;NSAMP=3;MSQ=14.4;RECLASSIFIED;AC=3;AN=29246;NFAM=3
chr12	56212021	182557_2	N	]chr12:56211737]N	47.5	LOW	SVTYPE=BND;POS=56211737;STRANDS=+-:5;CIPOS=-10,9;CIEND=-10,9;CIPOS95=0,0;CIEND95=0,0;MATEID=182557_1;EVENT=182557;SECONDARY;SU=5;PE=0;SR=5;ALG=PROD;AF=0.0001026;NSAMP=3;MSQ=14.4;RECLASSIFIED;AC=3;AN=29246;NFAM=3
chr12	56226581	74192_2	N	N[chr4:75720023[	13349.5	LOW	SVTYPE=BND;POS=56226581;STRANDS=-+:8;CIPOS=-25,29;CIEND=-29,28;CIPOS95=0,0;CIEND95=0,0;MATEID=74192_1;EVENT=74192;SECONDARY;SU=8;PE=0;SR=8;ALG=PROD;AF=0.009574;NSAMP=279;MSQ=41.09;AC=280;AN=29246;NFAM=278
chr12	56226745	182558_1	N	N[chr12:56228386[	388777	LOW	SVTYPE=BND;POS=56226745;STRANDS=+-:107;IMPRECISE;CIPOS=-10,269;CIEND=-274,9;CIPOS95=-10,10;CIEND95=-11,9;MATEID=182558_2;EVENT=182558;SU=107;PE=107;SR=0;ALG=PROD;AF=0.2071;NSAMP=6057;MSQ=35.85;RECLASSIFIED;AC=6058;AN=29246;NFAM=5647
chr12	56228386	182558_2	N	]chr12:56226745]N	388777	LOW	SVTYPE=BND;POS=56226745;STRANDS=+-:107;IMPRECISE;CIPOS=-274,9;CIEND=-10,269;CIPOS95=-11,9;CIEND95=-10,10;MATEID=182558_1;EVENT=182558;SECONDARY;SU=107;PE=107;SR=0;ALG=PROD;AF=0.2071;NSAMP=6057;MSQ=35.85;RECLASSIFIED;AC=6058;AN=29246;NFAM=5647
chr12	56230445	182559	N	<DEL>	414.59	PASS	SVTYPE=DEL;POS=56230445;SVLEN=-621;END=56231066;STRANDS=+-:18;CIPOS=-4,4;CIEND=-5,3;CIPOS95=0,0;CIEND95=0,0;SU=18;PE=11;SR=7;ALG=PROD;AF=3.419e-05;NSAMP=1;MSQ=413.67;AC=1;AN=29246;NFAM=1
chr12	56235760	472306_1	N	]chr12:56284682]N	23473	LOW	SVTYPE=BND;POS=56235760;STRANDS=-+:1951;CIPOS=-20,2;CIEND=-6,18;CIPOS95=0,0;CIEND95=0,0;MATEID=472306_2;EVENT=472306;SU=1951;PE=1948;SR=3;ALG=PROD;AF=0.01334;NSAMP=390;MSQ=41.35;RECLASSIFIED;AC=390;AN=29246;NFAM=378
chr12	56235963	182560_1	N	N[chr12:56284708[	12281.1	LOW	SVTYPE=BND;POS=56235963;STRANDS=+-:3001;IMPRECISE;CIPOS=-8,122;CIEND=-48,3;CIPOS95=-2,2;CIEND95=-4,3;MATEID=182560_2;EVENT=182560;SU=3001;PE=3001;SR=0;ALG=PROD;AF=0.007215;NSAMP=211;MSQ=48.22;RECLASSIFIED;AC=211;AN=29246;NFAM=205
chr12	56237807	93689_2	N	]chr6:53769592]N	53.79	LOW	SVTYPE=BND;POS=56237807;STRANDS=+-:6;IMPRECISE;CIPOS=-226,9;CIEND=-7,298;CIPOS95=-62,0;CIEND95=-1,103;MATEID=93689_1;EVENT=93689;SECONDARY;SU=6;PE=6;SR=0;ALG=PROD;AF=3.419e-05;NSAMP=1;MSQ=53.79;AC=1;AN=29246;NFAM=1
chr12	56241019	93690_2	N	[chr6:53769575[N	260.43	PASS	SVTYPE=BND;POS=56241019;STRANDS=--:22;CIPOS=-3,1;CIEND=-10,9;CIPOS95=0,0;CIEND95=0,0;MATEID=93690_1;EVENT=93690;SECONDARY;SU=22;PE=9;SR=13;ALG=PROD;AF=3.419e-05;NSAMP=1;MSQ=260.43;AC=1;AN=29246;NFAM=1
chr12	56241023	557391_1	N	N]chr12:56241783]	134.31	LOW	SVTYPE=BND;POS=56241023;STRANDS=++:17;CIPOS=-3,2;CIEND=-3,2;CIPOS95=0,0;CIEND95=0,0;MATEID=557391_2;EVENT=557391;SU=17;PE=7;SR=10;ALG=PROD;AF=3.419e-05;NSAMP=1;MSQ=134.31;AC=1;AN=29246;NFAM=1
chr12	56241783	557391_2	N	N]chr12:56241023]	134.31	LOW	SVTYPE=BND;POS=56241783;STRANDS=++:17;CIPOS=-3,2;CIEND=-3,2;CIPOS95=0,0;CIEND95=0,0;MATEID=557391_1;EVENT=557391;SECONDARY;SU=17;PE=7;SR=10;ALG=PROD;AF=3.419e-05;NSAMP=1;MSQ=134.31;AC=1;AN=29246;NFAM=1
chr12	56246975	102382_2	N	N[chr7:80990052[	154.18	LOW	SVTYPE=BND;POS=56246975;STRANDS=-+:5;CIPOS=-10,9;CIEND=-10,9;CIPOS95=0,0;CIEND95=0,0;MATEID=102382_1;EVENT=102382;SECONDARY;SU=5;PE=0;SR=5;ALG=PROD;AF=0.000171;NSAMP=5;MSQ=15.98;AC=5;AN=29246;NFAM=5
chr12	56262485	472307	N	<DUP>	74.83	PASS	SVTYPE=DUP;POS=56262485;SVLEN=3703;END=56266188;STRANDS=-+:10;IMPRECISE;CIPOS=-289,9;CIEND=-10,261;CIPOS95=-74,2;CIEND95=-2,51;SU=10;PE=10;SR=0;ALG=PROD;AF=3.419e-05;NSAMP=1;MSQ=73.66;AC=1;AN=29246;NFAM=1
chr12	56263184	182561_1	N	N[chr12:56263247[	275.79	PASS	SVTYPE=BND;POS=56263184;STRANDS=+-:10;CIPOS=-10,9;CIEND=-10,9;CIPOS95=0,0;CIEND95=0,0;MATEID=182561_2;EVENT=182561;SU=10;PE=0;SR=10;ALG=PROD;AF=3.419e-05;NSAMP=1;MSQ=275.78;RECLASSIFIED;AC=1;AN=29246;NFAM=1
chr12	56263247	182561_2	N	]chr12:56263184]N	275.79	PASS	SVTYPE=BND;POS=56263184;STRANDS=+-:10;CIPOS=-10,9;CIEND=-10,9;CIPOS95=0,0;CIEND95=0,0;MATEID=182561_1;EVENT=182561;SECONDARY;SU=10;PE=0;SR=10;ALG=PROD;AF=3.419e-05;NSAMP=1;MSQ=275.78;RECLASSIFIED;AC=1;AN=29246;NFAM=1
chr12	56263975	182562	N	<DEL>	386.62	PASS	SVTYPE=DEL;POS=56263975;SVLEN=-3808;END=56267783;STRANDS=+-:13;IMPRECISE;CIPOS=-10,9;CIEND=-10,4;CIPOS95=-1,1;CIEND95=-1,0;SU=13;PE=10;SR=3;ALG=PROD;AF=3.419e-05;NSAMP=1;MSQ=386.62;AC=1;AN=29246;NFAM=1
chr12	56265158	18978_2	N	N[chr10:6816576[	150795	LOW	SVTYPE=BND;POS=56265158;STRANDS=-+:4;CIPOS=-9,8;CIEND=-9,8;CIPOS95=0,0;CIEND95=0,0;MATEID=18978_1;EVENT=18978;SECONDARY;SU=4;PE=0;SR=4;ALG=PROD;AF=0.125;NSAMP=3653;MSQ=27.8;AC=3657;AN=29246;NFAM=3546
chr12	56266576	28970_1	N	]chr19:40109759]N	1373.21	LOW	SVTYPE=BND;POS=56266576;STRANDS=-+:80;CIPOS=-10,9;CIEND=-3,3;CIPOS95=0,0;CIEND95=0,0;MATEID=28970_2;EVENT=28970;SU=80;PE=26;SR=54;ALG=PROD;AF=0.000171;NSAMP=5;MSQ=217.98;AC=5;AN=29246;NFAM=5
chr12	56267224	182563_1	N	N[chr12:56267584[	206.42	LOW	SVTYPE=BND;POS=56267224;STRANDS=+-:8;CIPOS=-29,28;CIEND=-29,28;CIPOS95=0,0;CIEND95=0,0;MATEID=182563_2;EVENT=182563;SU=8;PE=0;SR=8;ALG=PROD;AF=0.0002393;NSAMP=7;MSQ=24.78;RECLASSIFIED;AC=7;AN=29246;NFAM=7
chr12	56267584	182563_2	N	]chr12:56267224]N	206.42	LOW	SVTYPE=BND;POS=56267224;STRANDS=+-:8;CIPOS=-29,28;CIEND=-29,28;CIPOS95=0,0;CIEND95=0,0;MATEID=182563_1;EVENT=182563;SECONDARY;SU=8;PE=0;SR=8;ALG=PROD;AF=0.0002393;NSAMP=7;MSQ=24.78;RECLASSIFIED;AC=7;AN=29246;NFAM=7
chr12	56279835	182565_1	N	N[chr12:56280134[	101.17	LOW	SVTYPE=BND;POS=56279835;STRANDS=+-:4;CIPOS=-9,8;CIEND=-9,8;CIPOS95=0,0;CIEND95=0,0;MATEID=182565_2;EVENT=182565;SU=4;PE=0;SR=4;ALG=PROD;AF=0.0001368;NSAMP=4;MSQ=15.57;RECLASSIFIED;AC=4;AN=29246;NFAM=4
chr12	56280134	182565_2	N	]chr12:56279835]N	101.17	LOW	SVTYPE=BND;POS=56279835;STRANDS=+-:4;CIPOS=-9,8;CIEND=-9,8;CIPOS95=0,0;CIEND95=0,0;MATEID=182565_1;EVENT=182565;SECONDARY;SU=4;PE=0;SR=4;ALG=PROD;AF=0.0001368;NSAMP=4;MSQ=15.57;RECLASSIFIED;AC=4;AN=29246;NFAM=4
chr12	56280296	182566_1	N	N[chr12:56280455[	19.59	LOW	SVTYPE=BND;POS=56280296;STRANDS=+-:4;CIPOS=-9,8;CIEND=-9,8;CIPOS95=0,0;CIEND95=0,0;MATEID=182566_2;EVENT=182566;SU=4;PE=0;SR=4;ALG=PROD;AF=3.419e-05;NSAMP=1;MSQ=12.05;RECLASSIFIED;AC=1;AN=29246;NFAM=1
chr12	56280455	182566_2	N	]chr12:56280296]N	19.59	LOW	SVTYPE=BND;POS=56280296;STRANDS=+-:4;CIPOS=-9,8;CIEND=-9,8;CIPOS95=0,0;CIEND95=0,0;MATEID=182566_1;EVENT=182566;SECONDARY;SU=4;PE=0;SR=4;ALG=PROD;AF=3.419e-05;NSAMP=1;MSQ=12.05;RECLASSIFIED;AC=1;AN=29246;NFAM=1
chr12	56284682	472306_2	N	N[chr12:56235760[	23473	LOW	SVTYPE=BND;POS=56235760;STRANDS=-+:1951;CIPOS=-6,18;CIEND=-20,2;CIPOS95=0,0;CIEND95=0,0;MATEID=472306_1;EVENT=472306;SECONDARY;SU=1951;PE=1948;SR=3;ALG=PROD;AF=0.01334;NSAMP=390;MSQ=41.35;RECLASSIFIED;AC=390;AN=29246;NFAM=378
chr12	56284708	182560_2	N	]chr12:56235963]N	12281.1	LOW	SVTYPE=BND;POS=56235963;STRANDS=+-:3001;IMPRECISE;CIPOS=-48,3;CIEND=-8,122;CIPOS95=-4,3;CIEND95=-2,2;MATEID=182560_1;EVENT=182560;SECONDARY;SU=3001;PE=3001;SR=0;ALG=PROD;AF=0.007215;NSAMP=211;MSQ=48.22;RECLASSIFIED;AC=211;AN=29246;NFAM=205
chr12	56284803	557392	N	<INV>	12.26	LOW	SVTYPE=INV;POS=56284803;SVLEN=274;END=56285077;STRANDS=++:3,--:1;IMPRECISE;CIPOS=-10,96;CIEND=-10,504;CIPOS95=0,91;CIEND95=-2,178;SU=4;PE=4;SR=0;ALG=PROD;AF=3.419e-05;NSAMP=1;MSQ=6.83;AC=1;AN=29246;NFAM=1
chr12	56297696	472309	N	<DUP>	157.48	PASS	SVTYPE=DUP;POS=56297696;SVLEN=47490;END=56345186;STRANDS=-+:13;CIPOS=-9,3;CIEND=-8,8;CIPOS95=0,0;CIEND95=0,0;SU=13;PE=9;SR=4;ALG=PROD;AF=6.839e-05;NSAMP=2;MSQ=72.42;AC=2;AN=29246;NFAM=2
chr12	56301411	26671_1	N	N]chr13:38569701]	12.05	LOW	SVTYPE=BND;POS=56301411;STRANDS=++:6;IMPRECISE;CIPOS=-3,7;CIEND=-6,5;CIPOS95=-1,1;CIEND95=0,0;MATEID=26671_2;EVENT=26671;SU=6;PE=0;SR=6;ALG=PROD;AF=3.419e-05;NSAMP=1;MSQ=12.05;AC=1;AN=29246;NFAM=1
chr12	56329529	557393	N	<INV>	47.8	LOW	SVTYPE=INV;POS=56329529;SVLEN=335;END=56329864;STRANDS=++:1,--:5;IMPRECISE;CIPOS=-24,9;CIEND=-37,9;CIPOS95=-15,1;CIEND95=-36,0;SU=6;PE=6;SR=0;ALG=PROD;AF=3.419e-05;NSAMP=1;MSQ=47.78;AC=1;AN=29246;NFAM=1
chr12	56337623	182568	N	<DEL>	647.43	PASS	SVTYPE=DEL;POS=56337623;SVLEN=-519;END=56338142;STRANDS=+-:19;CIPOS=-10,5;CIEND=-5,9;CIPOS95=0,0;CIEND95=0,0;SU=19;PE=5;SR=14;ALG=PROD;AF=3.419e-05;NSAMP=1;MSQ=647.43;AC=1;AN=29246;NFAM=1
chr12	56344789	557372_2	N	[chr12:55500913[N	1209.77	LOW	SVTYPE=BND;POS=56344789;STRANDS=--:88;IMPRECISE;CIPOS=-256,9;CIEND=-253,10;CIPOS95=-9,9;CIEND95=-13,10;MATEID=557372_1;EVENT=557372;SECONDARY;SU=88;PE=88;SR=0;ALG=PROD;AF=0.0002052;NSAMP=6;MSQ=97.82;AC=6;AN=29246;NFAM=6
chr12	56354017	26891_1	N	[chr13:43247829[N	53674.1	LOW	SVTYPE=BND;POS=56354017;STRANDS=--:4;IMPRECISE;CIPOS=-30,29;CIEND=-30,28;CIPOS95=-3,3;CIEND95=-3,3;MATEID=26891_2;EVENT=26891;SU=4;PE=3;SR=1;ALG=PROD;AF=0.04855;NSAMP=1412;MSQ=19.82;AC=1420;AN=29246;NFAM=1376
chr12	56354017	84696_2	N	[chr5:45220875[N	254.33	LOW	SVTYPE=BND;POS=56354017;STRANDS=--:4;IMPRECISE;CIPOS=-10,9;CIEND=-10,7;CIPOS95=-3,3;CIEND95=-3,0;MATEID=84696_1;EVENT=84696;SECONDARY;SU=4;PE=3;SR=1;ALG=PROD;AF=0.0004445;NSAMP=13;MSQ=10.84;AC=13;AN=29246;NFAM=13
chr12	56354021	29120_1	N	]chr20:5926123]N	11417.7	LOW	SVTYPE=BND;POS=56354021;STRANDS=-+:4;IMPRECISE;CIPOS=-10,9;CIEND=-10,9;CIPOS95=-1,1;CIEND95=-1,1;MATEID=29120_2;EVENT=29120;SU=4;PE=1;SR=3;ALG=PROD;AF=0.006223;NSAMP=182;MSQ=36.37;AC=182;AN=29246;NFAM=177
chr12	56354048	109875_2	N	N[chr8:115913596[	241553	LOW	SVTYPE=BND;POS=56354048;STRANDS=-+:6;CIPOS=-6,5;CIEND=-6,5;CIPOS95=0,0;CIEND95=0,0;MATEID=109875_1;EVENT=109875;SECONDARY;SU=6;PE=0;SR=6;ALG=PROD;AF=0.0969;NSAMP=2787;MSQ=57.57;AC=2834;AN=29246;NFAM=2677
chr12	56378602	182569	N	<DEL>	134.76	PASS	SVTYPE=DEL;POS=56378602;SVLEN=-13557;END=56392159;STRANDS=+-:9;IMPRECISE;CIPOS=-10,252;CIEND=-343,9;CIPOS95=-2,73;CIEND95=-59,3;SU=9;PE=9;SR=0;ALG=PROD;AF=3.419e-05;NSAMP=1;MSQ=134.76;AC=1;AN=29246;NFAM=1
chr12	56379084	182570	N	<DEL>	122.54	PASS	SVTYPE=DEL;POS=56379084;SVLEN=-1525;END=56380609;STRANDS=+-:8;IMPRECISE;CIPOS=-10,261;CIEND=-381,9;CIPOS95=-2,56;CIEND95=-76,1;SU=8;PE=8;SR=0;ALG=PROD;AF=3.419e-05;NSAMP=1;MSQ=122.54;AC=1;AN=29246;NFAM=1
chr12	56390593	472311_1	N	]chr12:56391020]N	7796.24	LOW	SVTYPE=BND;POS=56390593;STRANDS=-+:260;IMPRECISE;CIPOS=-399,10;CIEND=-11,409;CIPOS95=-30,10;CIEND95=-11,38;MATEID=472311_2;EVENT=472311;SU=260;PE=260;SR=0;ALG=PROD;AF=0.004377;NSAMP=128;MSQ=22.92;RECLASSIFIED;AC=128;AN=29246;NFAM=120
chr12	56391020	472311_2	N	N[chr12:56390593[	7796.24	LOW	SVTYPE=BND;POS=56390593;STRANDS=-+:260;IMPRECISE;CIPOS=-11,409;CIEND=-399,10;CIPOS95=-11,38;CIEND95=-30,10;MATEID=472311_1;EVENT=472311;SECONDARY;SU=260;PE=260;SR=0;ALG=PROD;AF=0.004377;NSAMP=128;MSQ=22.92;RECLASSIFIED;AC=128;AN=29246;NFAM=120
chr12	56391896	182572	N	<DEL>	623.58	PASS	SVTYPE=DEL;POS=56391896;SVLEN=-1111;END=56393007;STRANDS=+-:23;CIPOS=-4,3;CIEND=-10,9;CIPOS95=0,0;CIEND95=0,0;SU=23;PE=15;SR=8;ALG=PROD;AF=3.419e-05;NSAMP=1;MSQ=623.58;AC=1;AN=29246;NFAM=1
chr12	56392750	182573	N	<DEL>	185.73	PASS	SVTYPE=DEL;POS=56392750;SVLEN=-113;END=56392863;STRANDS=+-:4;CIPOS=-9,8;CIEND=-9,8;CIPOS95=0,0;CIEND95=0,0;SU=4;PE=0;SR=4;ALG=PROD;AF=3.419e-05;NSAMP=1;MSQ=185.73;AC=1;AN=29246;NFAM=1
chr12	56392758	557373_2	N	N]chr12:55524684]	1323.83	LOW	SVTYPE=BND;POS=56392758;STRANDS=++:138;CIPOS=-6,9;CIEND=-5,9;CIPOS95=0,0;CIEND95=0,0;MATEID=557373_1;EVENT=557373;SECONDARY;SU=138;PE=123;SR=15;ALG=PROD;AF=0.0002052;NSAMP=6;MSQ=91.51;AC=6;AN=29246;NFAM=6
chr12	56395031	182574	N	<DEL>	521.57	PASS	SVTYPE=DEL;POS=56395031;SVLEN=-3597;END=56398628;STRANDS=+-:23;CIPOS=-3,2;CIEND=-10,9;CIPOS95=0,0;CIEND95=0,0;SU=23;PE=13;SR=10;ALG=PROD;AF=3.419e-05;NSAMP=1;MSQ=521.57;AC=1;AN=29246;NFAM=1
chr12	56406671	472312	N	<DUP>	618.88	PASS	SVTYPE=DUP;POS=56406671;SVLEN=1935;END=56408606;STRANDS=-+:20;IMPRECISE;CIPOS=-341,49;CIEND=-50,307;CIPOS95=-58,49;CIEND95=-33,33;SU=20;PE=20;SR=0;ALG=PROD;AF=0.0001368;NSAMP=4;MSQ=26.64;AC=4;AN=29246;NFAM=3
chr12	56408356	61716_2	N	]chr3:194992972]N	89.16	LOW	SVTYPE=BND;POS=56408356;STRANDS=+-:9;IMPRECISE;CIPOS=-462,29;CIEND=-30,285;CIPOS95=-139,29;CIEND95=-30,48;MATEID=61716_1;EVENT=61716;SECONDARY;SU=9;PE=9;SR=0;ALG=PROD;AF=0.0001368;NSAMP=4;MSQ=21.08;AC=4;AN=29246;NFAM=4
chr12	56419888	61717_2	N	N]chr3:1486020]	247.05	LOW	SVTYPE=BND;POS=56419888;STRANDS=++:4;IMPRECISE;CIPOS=-10,483;CIEND=-10,574;CIPOS95=-1,155;CIEND95=0,188;MATEID=61717_1;EVENT=61717;SECONDARY;SU=4;PE=4;SR=0;ALG=PROD;AF=0.0004445;NSAMP=13;MSQ=14.11;AC=13;AN=29246;NFAM=13
chr12	56419916	74193_2	N	N]chr4:62006046]	43.94	LOW	SVTYPE=BND;POS=56419916;STRANDS=++:4;IMPRECISE;CIPOS=-10,420;CIEND=-8,516;CIPOS95=-1,144;CIEND95=0,182;MATEID=74193_1;EVENT=74193;SECONDARY;SU=4;PE=4;SR=0;ALG=PROD;AF=3.419e-05;NSAMP=1;MSQ=32.88;AC=1;AN=29246;NFAM=1
chr12	56420029	22859_2	N	N]chr11:64811388]	1805.38	LOW	SVTYPE=BND;POS=56420029;STRANDS=++:115;IMPRECISE;CIPOS=-45,191;CIEND=-7,404;CIPOS95=-5,5;CIEND95=-7,46;MATEID=22859_1;EVENT=22859;SECONDARY;SU=115;PE=115;SR=0;ALG=PROD;AF=0.001744;NSAMP=51;MSQ=22.56;AC=51;AN=29246;NFAM=51
chr12	56420029	23132_2	N	N[chr11:109008434[	887.88	LOW	SVTYPE=BND;POS=56420029;STRANDS=-+:5;IMPRECISE;CIPOS=-10,405;CIEND=-543,9;CIPOS95=-1,112;CIEND95=-169,0;MATEID=23132_1;EVENT=23132;SECONDARY;SU=5;PE=5;SR=0;ALG=PROD;AF=0.001504;NSAMP=44;MSQ=12.36;AC=44;AN=29246;NFAM=44
chr12	56420048	472313_1	N	]chr12:58178844]N	1025.28	LOW	SVTYPE=BND;POS=56420048;STRANDS=-+:5;CIPOS=-9,6;CIEND=-8,8;CIPOS95=0,0;CIEND95=0,0;MATEID=472313_2;EVENT=472313;SU=5;PE=1;SR=4;ALG=PROD;AF=0.001573;NSAMP=46;MSQ=10.52;RECLASSIFIED;AC=46;AN=29246;NFAM=46
chr12	56420081	27267_1	N	N]chr14:73352456]	58265.9	LOW	SVTYPE=BND;POS=56420081;STRANDS=++:24;CIPOS=-9,9;CIEND=-10,9;CIPOS95=0,0;CIEND95=0,0;MATEID=27267_2;EVENT=27267;SU=24;PE=4;SR=20;ALG=PROD;AF=0.04339;NSAMP=1068;MSQ=42.74;AC=1269;AN=29246;NFAM=1030
chr12	56420082	43622_2	N	N[chr2:177631558[	532325	LOW	SVTYPE=BND;POS=56420082;STRANDS=-+:73;IMPRECISE;CIPOS=-8,29;CIEND=-15,9;CIPOS95=-2,2;CIEND95=-3,3;MATEID=43622_1;EVENT=43622;SECONDARY;SU=73;PE=70;SR=3;ALG=PROD;AF=0.2036;NSAMP=5662;MSQ=52.22;AC=5954;AN=29246;NFAM=5291
chr12	56420088	182576_1	N	N[chr12:101104659[	2929.92	LOW	SVTYPE=BND;POS=56420088;STRANDS=+-:23;CIPOS=-9,8;CIEND=-9,8;CIPOS95=0,0;CIEND95=0,0;MATEID=182576_2;EVENT=182576;SU=23;PE=0;SR=23;ALG=PROD;AF=0.002257;NSAMP=59;MSQ=39.92;RECLASSIFIED;AC=66;AN=29246;NFAM=59
chr12	56420088	84697_2	N	N[chr5:84614768[	127055	LOW	SVTYPE=BND;POS=56420088;STRANDS=-+:5;CIPOS=-10,9;CIEND=-10,9;CIPOS95=0,0;CIEND95=0,0;MATEID=84697_1;EVENT=84697;SECONDARY;SU=5;PE=0;SR=5;ALG=PROD;AF=0.09526;NSAMP=2501;MSQ=33.63;AC=2786;AN=29246;NFAM=2425
chr12	56431819	557394	N	<INV>	9192.52	LOW	SVTYPE=INV;POS=56431819;SVLEN=175;END=56431994;STRANDS=++:384,--:18;CIPOS=-4,2;CIEND=-3,0;CIPOS95=0,0;CIEND95=0,0;SU=402;PE=227;SR=175;ALG=PROD;AF=0.0002052;NSAMP=6;MSQ=338.53;AC=6;AN=29246;NFAM=6
chr12	56437304	557395	N	<INV>	49.31	LOW	SVTYPE=INV;POS=56437304;SVLEN=145;END=56437449;STRANDS=++:1,--:3;IMPRECISE;CIPOS=-131,31;CIEND=-23,9;CIPOS95=-111,22;CIEND95=-17,1;SU=4;PE=4;SR=0;ALG=PROD;AF=6.839e-05;NSAMP=2;MSQ=20.28;AC=2;AN=29246;NFAM=2
chr12	56438788	557396	N	<INV>	98656.7	LOW	SVTYPE=INV;POS=56438788;SVLEN=1362;END=56440150;STRANDS=++:10,--:5;IMPRECISE;CIPOS=-10,9;CIEND=-5,0;CIPOS95=-3,2;CIEND95=-5,0;SU=15;PE=15;SR=0;ALG=PROD;AF=0.103;NSAMP=2151;MSQ=27.99;AC=3012;AN=29246;NFAM=2095
chr12	56439108	182577	N	<DEL>	3590.4	PASS	SVTYPE=DEL;POS=56439108;SVLEN=-4239;END=56443347;STRANDS=+-:103;IMPRECISE;CIPOS=-29,29;CIEND=-30,27;CIPOS95=-1,1;CIEND95=-1,1;SU=103;PE=101;SR=2;ALG=PROD;AF=3.419e-05;NSAMP=1;MSQ=452.56;AC=1;AN=29246;NFAM=1
chr12	56442102	182578	N	<DEL>	570066	PASS	SVTYPE=DEL;POS=56442102;SVLEN=-87;END=56442189;STRANDS=+-:3170;CIPOS=0,0;CIEND=0,0;CIPOS95=0,0;CIEND95=0,0;SU=3170;PE=58;SR=3112;ALG=PROD;AF=0.089;NSAMP=2458;MSQ=134.55;MEDGQR=3.31;Q10GQR=2.21;AC=2603;AN=29246;NFAM=2316
chr12	56448186	182579_1	N	N[chr12:56448469[	79.47	LOW	SVTYPE=BND;POS=56448186;STRANDS=+-:4;CIPOS=-9,8;CIEND=-9,8;CIPOS95=0,0;CIEND95=0,0;MATEID=182579_2;EVENT=182579;SU=4;PE=0;SR=4;ALG=PROD;AF=3.419e-05;NSAMP=1;MSQ=4.64;RECLASSIFIED;AC=1;AN=29246;NFAM=1
chr12	56448469	182579_2	N	]chr12:56448186]N	79.47	LOW	SVTYPE=BND;POS=56448186;STRANDS=+-:4;CIPOS=-9,8;CIEND=-9,8;CIPOS95=0,0;CIEND95=0,0;MATEID=182579_1;EVENT=182579;SECONDARY;SU=4;PE=0;SR=4;ALG=PROD;AF=3.419e-05;NSAMP=1;MSQ=4.64;RECLASSIFIED;AC=1;AN=29246;NFAM=1
chr12	56456645	557397	N	<INV>	146.37	LOW	SVTYPE=INV;POS=56456645;SVLEN=65;END=56456710;STRANDS=++:2,--:2;IMPRECISE;CIPOS=0,2;CIEND=-5,0;CIPOS95=0,2;CIEND95=-5,0;SU=4;PE=2;SR=2;ALG=PROD;AF=0.0003419;NSAMP=10;MSQ=12.37;AC=10;AN=29246;NFAM=10
chr12	56456714	182580_1	N	N[chr12:56456865[	443.62	LOW	SVTYPE=BND;POS=56456714;STRANDS=+-:9;CIPOS=-4,3;CIEND=-4,3;CIPOS95=0,0;CIEND95=0,0;MATEID=182580_2;EVENT=182580;SU=9;PE=0;SR=9;ALG=PROD;AF=0.0004787;NSAMP=14;MSQ=28.13;RECLASSIFIED;AC=14;AN=29246;NFAM=14
chr12	56456865	182580_2	N	]chr12:56456714]N	443.62	LOW	SVTYPE=BND;POS=56456714;STRANDS=+-:9;CIPOS=-4,3;CIEND=-4,3;CIPOS95=0,0;CIEND95=0,0;MATEID=182580_1;EVENT=182580;SECONDARY;SU=9;PE=0;SR=9;ALG=PROD;AF=0.0004787;NSAMP=14;MSQ=28.13;RECLASSIFIED;AC=14;AN=29246;NFAM=14
chr12	56457605	182581	N	<DEL>	239.77	PASS	SVTYPE=DEL;POS=56457605;SVLEN=-2643;END=56460248;STRANDS=+-:11;IMPRECISE;CIPOS=-10,264;CIEND=-275,9;CIPOS95=-2,60;CIEND95=-64,2;SU=11;PE=11;SR=0;ALG=PROD;AF=3.419e-05;NSAMP=1;MSQ=239.77;AC=1;AN=29246;NFAM=1
chr12	56459739	182582	N	<DEL>	2896.08	PASS	SVTYPE=DEL;POS=56459739;SVLEN=-284;END=56460023;STRANDS=+-:64;CIPOS=-5,4;CIEND=-6,6;CIPOS95=0,0;CIEND95=0,0;SU=64;PE=7;SR=57;ALG=PROD;AF=0.000171;NSAMP=5;MSQ=578.54;AC=5;AN=29246;NFAM=5
chr12	56461512	182583_1	N	N[chr12:56461903[	198.7	LOW	SVTYPE=BND;POS=56461512;STRANDS=+-:11;CIPOS=-25,24;CIEND=-25,24;CIPOS95=0,0;CIEND95=0,0;MATEID=182583_2;EVENT=182583;SU=11;PE=0;SR=11;ALG=PROD;AF=0.0002393;NSAMP=7;MSQ=14.94;RECLASSIFIED;AC=7;AN=29246;NFAM=7
chr12	56461903	182583_2	N	]chr12:56461512]N	198.7	LOW	SVTYPE=BND;POS=56461512;STRANDS=+-:11;CIPOS=-25,24;CIEND=-25,24;CIPOS95=0,0;CIEND95=0,0;MATEID=182583_1;EVENT=182583;SECONDARY;SU=11;PE=0;SR=11;ALG=PROD;AF=0.0002393;NSAMP=7;MSQ=14.94;RECLASSIFIED;AC=7;AN=29246;NFAM=7
chr12	56470195	182584_1	N	N[chr12:56470917[	95979	PASS	SVTYPE=BND;POS=56470195;STRANDS=+-:3987;CIPOS=0,0;CIEND=0,0;CIPOS95=0,0;CIEND95=0,0;MATEID=182584_2;EVENT=182584;SU=3987;PE=2282;SR=1705;ALG=PROD;AF=0.002393;NSAMP=67;MSQ=653.91;RECLASSIFIED;AC=70;AN=29246;NFAM=65
chr12	56470917	182584_2	N	]chr12:56470195]N	95979	PASS	SVTYPE=BND;POS=56470195;STRANDS=+-:3987;CIPOS=0,0;CIEND=0,0;CIPOS95=0,0;CIEND95=0,0;MATEID=182584_1;EVENT=182584;SECONDARY;SU=3987;PE=2282;SR=1705;ALG=PROD;AF=0.002393;NSAMP=67;MSQ=653.91;RECLASSIFIED;AC=70;AN=29246;NFAM=65
chr12	56476224	182585_1	N	N[chr12:56476618[	375.96	LOW	SVTYPE=BND;POS=56476224;STRANDS=+-:4;CIPOS=-9,8;CIEND=-9,8;CIPOS95=0,0;CIEND95=0,0;MATEID=182585_2;EVENT=182585;SU=4;PE=0;SR=4;ALG=PROD;AF=0.0004787;NSAMP=14;MSQ=16.69;RECLASSIFIED;AC=14;AN=29246;NFAM=14
chr12	56476618	182585_2	N	]chr12:56476224]N	375.96	LOW	SVTYPE=BND;POS=56476224;STRANDS=+-:4;CIPOS=-9,8;CIEND=-9,8;CIPOS95=0,0;CIEND95=0,0;MATEID=182585_1;EVENT=182585;SECONDARY;SU=4;PE=0;SR=4;ALG=PROD;AF=0.0004787;NSAMP=14;MSQ=16.69;RECLASSIFIED;AC=14;AN=29246;NFAM=14
chr12	56493724	30012_1	N	]chrX:75335725]N	7854.57	LOW	SVTYPE=BND;POS=56493724;STRANDS=-+:57;CIPOS=-9,8;CIEND=-9,8;CIPOS95=0,0;CIEND95=0,0;MATEID=30012_2;EVENT=30012;SU=57;PE=0;SR=57;ALG=PROD;AF=0.008617;NSAMP=252;MSQ=24.12;AC=252;AN=29246;NFAM=252
chr12	56499188	28854_1	N	]chr19:21888495]N	815.91	LOW	SVTYPE=BND;POS=56499188;STRANDS=-+:130;IMPRECISE;CIPOS=-22,24;CIEND=-30,383;CIPOS95=-2,2;CIEND95=-27,27;MATEID=28854_2;EVENT=28854;SU=130;PE=130;SR=0;ALG=PROD;AF=0.0008206;NSAMP=24;MSQ=31.24;AC=24;AN=29246;NFAM=24
chr12	56503824	182588	N	<DEL>	1374.63	PASS	SVTYPE=DEL;POS=56503824;SVLEN=-1433;END=56505257;STRANDS=+-:65;IMPRECISE;CIPOS=-50,291;CIEND=-462,49;CIPOS95=-50,51;CIEND95=-115,49;SU=65;PE=64;SR=1;ALG=SUM;AF=6.839e-05;NSAMP=2;MSQ=83.62;AC=2;AN=29246;NFAM=2
chr12	56503827	182589	N	<DEL>	937.42	PASS	SVTYPE=DEL;POS=56503827;SVLEN=-5455;END=56509282;STRANDS=+-:45;IMPRECISE;CIPOS=-30,279;CIEND=-294,29;CIPOS95=-23,23;CIEND95=-23,23;SU=45;PE=45;SR=0;ALG=PROD;AF=0.0001026;NSAMP=3;MSQ=220.63;AC=3;AN=29246;NFAM=2
chr12	56505216	472314	N	<DUP>	151.51	PASS	SVTYPE=DUP;POS=56505216;SVLEN=5485;END=56510701;STRANDS=-+:15;IMPRECISE;CIPOS=-276,9;CIEND=-10,214;CIPOS95=-37,3;CIEND95=0,52;SU=15;PE=15;SR=0;ALG=PROD;AF=3.419e-05;NSAMP=1;MSQ=150.97;AC=1;AN=29246;NFAM=1
chr12	56506579	557398	N	<INV>	9.96	LOW	SVTYPE=INV;POS=56506579;SVLEN=192;END=56506771;STRANDS=++:1,--:4;IMPRECISE;CIPOS=-10,9;CIEND=-10,9;CIPOS95=-3,1;CIEND95=-3,2;SU=5;PE=4;SR=1;ALG=PROD;AF=3.419e-05;NSAMP=1;MSQ=9.42;AC=1;AN=29246;NFAM=1
chr12	56509078	93691_2	N	N[chr6:149859400[	255.52	LOW	SVTYPE=BND;POS=56509078;STRANDS=-+:4;IMPRECISE;CIPOS=-9,8;CIEND=-10,8;CIPOS95=0,1;CIEND95=-1,0;MATEID=93691_1;EVENT=93691;SECONDARY;SU=4;PE=0;SR=4;ALG=PROD;AF=0.0004445;NSAMP=13;MSQ=15.99;AC=13;AN=29246;NFAM=13
chr12	56509421	182591	N	<DEL>	296.76	PASS	SVTYPE=DEL;POS=56509421;SVLEN=-61;END=56509482;STRANDS=+-:9;CIPOS=-4,3;CIEND=-4,3;CIPOS95=0,0;CIEND95=0,0;SU=9;PE=0;SR=9;ALG=PROD;AF=3.419e-05;NSAMP=1;MSQ=296.76;AC=1;AN=29246;NFAM=1
chr12	56513919	182592	N	<DEL>	932.17	PASS	SVTYPE=DEL;POS=56513919;SVLEN=-2685;END=56516604;STRANDS=+-:42;CIPOS=-26,24;CIEND=-22,20;CIPOS95=0,0;CIEND95=0,0;SU=42;PE=21;SR=21;ALG=PROD;AF=6.839e-05;NSAMP=2;MSQ=466.09;AC=2;AN=29246;NFAM=2
chr12	56516406	557399	N	<INV>	14.8	LOW	SVTYPE=INV;POS=56516406;SVLEN=1343;END=56517749;STRANDS=++:3,--:1;IMPRECISE;CIPOS=-10,37;CIEND=-10,93;CIPOS95=0,28;CIEND95=0,81;SU=4;PE=4;SR=0;ALG=PROD;AF=3.419e-05;NSAMP=1;MSQ=14.79;AC=1;AN=29246;NFAM=1
chr12	56529960	182593_1	N	N[chr12:56530392[	436.19	LOW	SVTYPE=BND;POS=56529960;STRANDS=+-:9;CIPOS=-29,28;CIEND=-29,28;CIPOS95=0,0;CIEND95=0,0;MATEID=182593_2;EVENT=182593;SU=9;PE=0;SR=9;ALG=PROD;AF=0.0004103;NSAMP=12;MSQ=12.83;RECLASSIFIED;AC=12;AN=29246;NFAM=12
chr12	56530167	182594_1	N	N[chr12:56530450[	29.68	LOW	SVTYPE=BND;POS=56530167;STRANDS=+-:5;CIPOS=-10,9;CIEND=-10,9;CIPOS95=0,0;CIEND95=0,0;MATEID=182594_2;EVENT=182594;SU=5;PE=0;SR=5;ALG=PROD;AF=6.839e-05;NSAMP=2;MSQ=11.23;RECLASSIFIED;AC=2;AN=29246;NFAM=2
chr12	56530392	182593_2	N	]chr12:56529960]N	436.19	LOW	SVTYPE=BND;POS=56529960;STRANDS=+-:9;CIPOS=-29,28;CIEND=-29,28;CIPOS95=0,0;CIEND95=0,0;MATEID=182593_1;EVENT=182593;SECONDARY;SU=9;PE=0;SR=9;ALG=PROD;AF=0.0004103;NSAMP=12;MSQ=12.83;RECLASSIFIED;AC=12;AN=29246;NFAM=12
chr12	56530450	182594_2	N	]chr12:56530167]N	29.68	LOW	SVTYPE=BND;POS=56530167;STRANDS=+-:5;CIPOS=-10,9;CIEND=-10,9;CIPOS95=0,0;CIEND95=0,0;MATEID=182594_1;EVENT=182594;SECONDARY;SU=5;PE=0;SR=5;ALG=PROD;AF=6.839e-05;NSAMP=2;MSQ=11.23;RECLASSIFIED;AC=2;AN=29246;NFAM=2
chr12	56536846	182595_1	N	N[chr12:56537173[	952.84	LOW	SVTYPE=BND;POS=56536846;STRANDS=+-:6;IMPRECISE;CIPOS=-10,9;CIEND=-6,9;CIPOS95=-1,1;CIEND95=-1,3;MATEID=182595_2;EVENT=182595;SU=6;PE=3;SR=3;ALG=PROD;AF=0.0001368;NSAMP=4;MSQ=22.61;RECLASSIFIED;AC=4;AN=29246;NFAM=4
chr12	56537173	182595_2	N	]chr12:56536846]N	952.84	LOW	SVTYPE=BND;POS=56536846;STRANDS=+-:6;IMPRECISE;CIPOS=-6,9;CIEND=-10,9;CIPOS95=-1,3;CIEND95=-1,1;MATEID=182595_1;EVENT=182595;SECONDARY;SU=6;PE=3;SR=3;ALG=PROD;AF=0.0001368;NSAMP=4;MSQ=22.61;RECLASSIFIED;AC=4;AN=29246;NFAM=4
chr12	56541714	182596	N	<DEL>	1873.48	PASS	SVTYPE=DEL;POS=56541714;SVLEN=-1350;END=56543064;STRANDS=+-:75;CIPOS=-24,23;CIEND=-23,20;CIPOS95=0,0;CIEND95=0,0;SU=75;PE=49;SR=26;ALG=PROD;AF=6.839e-05;NSAMP=2;MSQ=502.09;AC=2;AN=29246;NFAM=2
chr12	56543815	182597_1	N	N[chr12:56544131[	171.91	LOW	SVTYPE=BND;POS=56543815;STRANDS=+-:8;CIPOS=-29,28;CIEND=-29,28;CIPOS95=0,0;CIEND95=0,0;MATEID=182597_2;EVENT=182597;SU=8;PE=0;SR=8;ALG=PROD;AF=0.0002052;NSAMP=6;MSQ=26.78;RECLASSIFIED;AC=6;AN=29246;NFAM=6
chr12	56544131	182597_2	N	]chr12:56543815]N	171.91	LOW	SVTYPE=BND;POS=56543815;STRANDS=+-:8;CIPOS=-29,28;CIEND=-29,28;CIPOS95=0,0;CIEND95=0,0;MATEID=182597_1;EVENT=182597;SECONDARY;SU=8;PE=0;SR=8;ALG=PROD;AF=0.0002052;NSAMP=6;MSQ=26.78;RECLASSIFIED;AC=6;AN=29246;NFAM=6
chr12	56544183	182598	N	<DEL>	296.5	PASS	SVTYPE=DEL;POS=56544183;SVLEN=-5717;END=56549900;STRANDS=+-:14;IMPRECISE;CIPOS=-10,288;CIEND=-503,9;CIPOS95=-2,77;CIEND95=-96,2;SU=14;PE=14;SR=0;ALG=PROD;AF=3.419e-05;NSAMP=1;MSQ=296.5;AC=1;AN=29246;NFAM=1
chr12	56550848	182599_1	N	N[chr12:56551089[	201.17	LOW	SVTYPE=BND;POS=56550848;STRANDS=+-:5;CIPOS=-10,9;CIEND=-10,9;CIPOS95=0,0;CIEND95=0,0;MATEID=182599_2;EVENT=182599;SU=5;PE=0;SR=5;ALG=PROD;AF=0.0001026;NSAMP=3;MSQ=16.44;RECLASSIFIED;AC=3;AN=29246;NFAM=3
chr12	56551089	182599_2	N	]chr12:56550848]N	201.17	LOW	SVTYPE=BND;POS=56550848;STRANDS=+-:5;CIPOS=-10,9;CIEND=-10,9;CIPOS95=0,0;CIEND95=0,0;MATEID=182599_1;EVENT=182599;SECONDARY;SU=5;PE=0;SR=5;ALG=PROD;AF=0.0001026;NSAMP=3;MSQ=16.44;RECLASSIFIED;AC=3;AN=29246;NFAM=3
chr12	56558298	27853_1	N	]chr16:16094845]N	200731	LOW	SVTYPE=BND;POS=56558298;STRANDS=-+:4;IMPRECISE;CIPOS=-525,9;CIEND=-10,637;CIPOS95=-185,1;CIEND95=-1,224;MATEID=27853_2;EVENT=27853;SU=4;PE=4;SR=0;ALG=PROD;AF=0.1334;NSAMP=3900;MSQ=34.57;AC=3900;AN=29246;NFAM=3825
chr12	56558327	23133_2	N	N[chr11:107794077[	11260.3	LOW	SVTYPE=BND;POS=56558327;STRANDS=-+:8;IMPRECISE;CIPOS=-30,322;CIEND=-563,29;CIPOS95=-30,76;CIEND95=-156,29;MATEID=23133_1;EVENT=23133;SECONDARY;SU=8;PE=8;SR=0;ALG=PROD;AF=0.01381;NSAMP=404;MSQ=20.79;AC=404;AN=29246;NFAM=404
chr12	56558333	61718_2	N	N]chr3:182951033]	35897.2	LOW	SVTYPE=BND;POS=56558333;STRANDS=++:683;IMPRECISE;CIPOS=-9,176;CIEND=-3,284;CIPOS95=-1,1;CIEND95=-3,22;MATEID=61718_1;EVENT=61718;SECONDARY;SU=683;PE=683;SR=0;ALG=PROD;AF=0.03344;NSAMP=978;MSQ=26.67;AC=978;AN=29246;NFAM=975
chr12	56558334	29607_1	N	N]chr22:36310138]	1170.94	LOW	SVTYPE=BND;POS=56558334;STRANDS=++:39;IMPRECISE;CIPOS=-11,432;CIEND=-10,606;CIPOS95=-11,65;CIEND95=-10,112;MATEID=29607_2;EVENT=29607;SU=39;PE=39;SR=0;ALG=PROD;AF=0.001265;NSAMP=37;MSQ=14.38;AC=37;AN=29246;NFAM=37
chr12	56559293	182601	N	<DEL>	1560.55	PASS	SVTYPE=DEL;POS=56559293;SVLEN=-2548;END=56561841;STRANDS=+-:64;IMPRECISE;CIPOS=-50,69;CIEND=-364,9;CIPOS95=-11,11;CIEND95=-17,9;SU=64;PE=64;SR=0;ALG=PROD;AF=6.839e-05;NSAMP=2;MSQ=152.7;AC=2;AN=29246;NFAM=2
chr12	56560114	472315	N	<DUP>	71.25	PASS	SVTYPE=DUP;POS=56560114;SVLEN=1982;END=56562096;STRANDS=-+:11;IMPRECISE;CIPOS=-236,9;CIEND=-10,315;CIPOS95=-54,3;CIEND95=0,52;SU=11;PE=11;SR=0;ALG=PROD;AF=3.419e-05;NSAMP=1;MSQ=70.98;AC=1;AN=29246;NFAM=1
chr12	56564171	182603_1	N	N[chr12:56564564[	114.7	LOW	SVTYPE=BND;POS=56564171;STRANDS=+-:4;CIPOS=-9,8;CIEND=-9,8;CIPOS95=0,0;CIEND95=0,0;MATEID=182603_2;EVENT=182603;SU=4;PE=0;SR=4;ALG=PROD;AF=0.000171;NSAMP=5;MSQ=19.41;RECLASSIFIED;AC=5;AN=29246;NFAM=5
chr12	56564564	182603_2	N	]chr12:56564171]N	114.7	LOW	SVTYPE=BND;POS=56564171;STRANDS=+-:4;CIPOS=-9,8;CIEND=-9,8;CIPOS95=0,0;CIEND95=0,0;MATEID=182603_1;EVENT=182603;SECONDARY;SU=4;PE=0;SR=4;ALG=PROD;AF=0.000171;NSAMP=5;MSQ=19.41;RECLASSIFIED;AC=5;AN=29246;NFAM=5
chr12	56566183	182604_1	N	N[chr12:56566513[	397.7	LOW	SVTYPE=BND;POS=56566183;STRANDS=+-:7;CIPOS=-10,5;CIEND=-5,4;CIPOS95=0,0;CIEND95=0,0;MATEID=182604_2;EVENT=182604;SU=7;PE=0;SR=7;ALG=PROD;AF=0.0002052;NSAMP=6;MSQ=64.88;RECLASSIFIED;AC=6;AN=29246;NFAM=6
chr12	56566513	182604_2	N	]chr12:56566183]N	397.7	LOW	SVTYPE=BND;POS=56566183;STRANDS=+-:7;CIPOS=-5,4;CIEND=-10,5;CIPOS95=0,0;CIEND95=0,0;MATEID=182604_1;EVENT=182604;SECONDARY;SU=7;PE=0;SR=7;ALG=PROD;AF=0.0002052;NSAMP=6;MSQ=64.88;RECLASSIFIED;AC=6;AN=29246;NFAM=6
chr12	56573285	182605	N	<DEL>	110.84	PASS	SVTYPE=DEL;POS=56573285;SVLEN=-10907;END=56584192;STRANDS=+-:7;IMPRECISE;CIPOS=-10,346;CIEND=-350,9;CIPOS95=-2,89;CIEND95=-81,2;SU=7;PE=7;SR=0;ALG=PROD;AF=3.419e-05;NSAMP=1;MSQ=110.84;AC=1;AN=29246;NFAM=1
chr12	56577018	182608_1	N	N[chr12:56577346[	492.74	LOW	SVTYPE=BND;POS=56577018;STRANDS=+-:4;CIPOS=-9,8;CIEND=-9,8;CIPOS95=0,0;CIEND95=0,0;MATEID=182608_2;EVENT=182608;SU=4;PE=0;SR=4;ALG=PROD;AF=0.0005471;NSAMP=16;MSQ=21.24;RECLASSIFIED;AC=16;AN=29246;NFAM=16
chr12	56577346	182608_2	N	]chr12:56577018]N	492.74	LOW	SVTYPE=BND;POS=56577018;STRANDS=+-:4;CIPOS=-9,8;CIEND=-9,8;CIPOS95=0,0;CIEND95=0,0;MATEID=182608_1;EVENT=182608;SECONDARY;SU=4;PE=0;SR=4;ALG=PROD;AF=0.0005471;NSAMP=16;MSQ=21.24;RECLASSIFIED;AC=16;AN=29246;NFAM=16
chr12	56577931	472316	N	<DUP>	48298.7	PASS	SVTYPE=DUP;POS=56577931;SVLEN=2591;END=56580522;STRANDS=-+:4893;CIPOS=-1,1;CIEND=-1,2;CIPOS95=0,0;CIEND95=0,0;SU=4893;PE=4568;SR=325;ALG=PROD;AF=0.006428;NSAMP=187;MSQ=129.35;AC=188;AN=29246;NFAM=174
chr12	56592566	182609_1	N	N[chr12:56592832[	21.48	LOW	SVTYPE=BND;POS=56592566;STRANDS=+-:6;CIPOS=-6,5;CIEND=-6,5;CIPOS95=0,0;CIEND95=0,0;MATEID=182609_2;EVENT=182609;SU=6;PE=0;SR=6;ALG=PROD;AF=6.839e-05;NSAMP=2;MSQ=6.91;RECLASSIFIED;AC=2;AN=29246;NFAM=2
chr12	56592832	182609_2	N	]chr12:56592566]N	21.48	LOW	SVTYPE=BND;POS=56592566;STRANDS=+-:6;CIPOS=-6,5;CIEND=-6,5;CIPOS95=0,0;CIEND95=0,0;MATEID=182609_1;EVENT=182609;SECONDARY;SU=6;PE=0;SR=6;ALG=PROD;AF=6.839e-05;NSAMP=2;MSQ=6.91;RECLASSIFIED;AC=2;AN=29246;NFAM=2
chr12	56595838	93692_2	N	]chr6:125390186]N	71.89	LOW	SVTYPE=BND;POS=56595838;STRANDS=+-:4;IMPRECISE;CIPOS=-409,9;CIEND=-10,468;CIPOS95=-128,1;CIEND95=-1,153;MATEID=93692_1;EVENT=93692;SECONDARY;SU=4;PE=4;SR=0;ALG=PROD;AF=3.419e-05;NSAMP=1;MSQ=71.89;AC=1;AN=29246;NFAM=1
chr12	56595932	27472_1	N	]chr15:39702436]N	1.72917e+07	PASS	SVTYPE=BND;POS=56595932;STRANDS=-+:729514;CIPOS=0,0;CIEND=-1,0;CIPOS95=0,0;CIEND95=0,0;MATEID=27472_2;EVENT=27472;SU=729514;PE=545491;SR=184023;AF=0.5027;NSAMP=13988;MSQ=724.23;AC=14701;AN=29246;NFAM=12938
chr12	56596312	27473_1	N	N[chr15:39702424[	1.04713e+07	PASS	SVTYPE=BND;POS=56596312;STRANDS=+-:721880;CIPOS=0,0;CIEND=0,0;CIPOS95=0,0;CIEND95=0,0;MATEID=27473_2;EVENT=27473;SU=721880;PE=467109;SR=254771;AF=0.475;NSAMP=13877;MSQ=420.38;AC=13893;AN=29246;NFAM=12833
chr12	56597582	182610_1	N	N[chr12:56597642[	151809	LOW	SVTYPE=BND;POS=56597582;STRANDS=+-:397;CIPOS=-2,2;CIEND=0,3;CIPOS95=0,0;CIEND95=0,0;MATEID=182610_2;EVENT=182610;SU=397;PE=8;SR=389;ALG=PROD;AF=0.1082;NSAMP=3164;MSQ=28.74;RECLASSIFIED;AC=3164;AN=29246;NFAM=3086
chr12	56597642	182610_2	N	]chr12:56597582]N	151809	LOW	SVTYPE=BND;POS=56597582;STRANDS=+-:397;CIPOS=0,3;CIEND=-2,2;CIPOS95=0,0;CIEND95=0,0;MATEID=182610_1;EVENT=182610;SECONDARY;SU=397;PE=8;SR=389;ALG=PROD;AF=0.1082;NSAMP=3164;MSQ=28.74;RECLASSIFIED;AC=3164;AN=29246;NFAM=3086
chr12	56612895	182612_1	N	N[chr12:56613015[	3437.49	PASS	SVTYPE=BND;POS=56612895;STRANDS=+-:105;CIPOS=-23,22;CIEND=-16,23;CIPOS95=0,0;CIEND95=0,0;MATEID=182612_2;EVENT=182612;SU=105;PE=1;SR=104;ALG=PROD;AF=0.0004445;NSAMP=13;MSQ=264.42;RECLASSIFIED;AC=13;AN=29246;NFAM=12
chr12	56613015	182612_2	N	]chr12:56612895]N	3437.49	PASS	SVTYPE=BND;POS=56612895;STRANDS=+-:105;CIPOS=-16,23;CIEND=-23,22;CIPOS95=0,0;CIEND95=0,0;MATEID=182612_1;EVENT=182612;SECONDARY;SU=105;PE=1;SR=104;ALG=PROD;AF=0.0004445;NSAMP=13;MSQ=264.42;RECLASSIFIED;AC=13;AN=29246;NFAM=12
chr12	56618725	182613	N	<DEL>	20.7	PASS	SVTYPE=DEL;POS=56618725;SVLEN=-8580;END=56627305;STRANDS=+-:7;IMPRECISE;CIPOS=-10,345;CIEND=-295,9;CIPOS95=-1,102;CIEND95=-89,2;SU=7;PE=7;SR=0;ALG=PROD;AF=3.419e-05;NSAMP=1;MSQ=20.7;AC=1;AN=29246;NFAM=1
chr12	56623233	472317_1	N	]chr12:56629040]N	49.94	LOW	SVTYPE=BND;POS=56623233;STRANDS=-+:4;IMPRECISE;CIPOS=-7,8;CIEND=-10,7;CIPOS95=-1,3;CIEND95=-2,0;MATEID=472317_2;EVENT=472317;SU=4;PE=0;SR=4;ALG=PROD;AF=0.0001026;NSAMP=3;MSQ=8.83;RECLASSIFIED;AC=3;AN=29246;NFAM=3
chr12	56629040	472317_2	N	N[chr12:56623233[	49.94	LOW	SVTYPE=BND;POS=56623233;STRANDS=-+:4;IMPRECISE;CIPOS=-10,7;CIEND=-7,8;CIPOS95=-2,0;CIEND95=-1,3;MATEID=472317_1;EVENT=472317;SECONDARY;SU=4;PE=0;SR=4;ALG=PROD;AF=0.0001026;NSAMP=3;MSQ=8.83;RECLASSIFIED;AC=3;AN=29246;NFAM=3
chr12	56650112	182614	N	<DEL>	2292	PASS	SVTYPE=DEL;POS=56650112;SVLEN=-1411;END=56651523;STRANDS=+-:101;IMPRECISE;CIPOS=-10,177;CIEND=-156,18;CIPOS95=-6,6;CIEND95=-11,11;SU=101;PE=101;SR=0;ALG=PROD;AF=0.0003077;NSAMP=9;MSQ=227.69;AC=9;AN=29246;NFAM=8
chr12	56650676	182615_1	N	N[chr12:56650786[	18.51	LOW	SVTYPE=BND;POS=56650676;STRANDS=+-:4;IMPRECISE;CIPOS=-9,8;CIEND=-8,9;CIPOS95=0,0;CIEND95=0,2;MATEID=182615_2;EVENT=182615;SU=4;PE=0;SR=4;ALG=PROD;AF=3.419e-05;NSAMP=1;MSQ=17.85;RECLASSIFIED;AC=1;AN=29246;NFAM=1
chr12	56650786	182615_2	N	]chr12:56650676]N	18.51	LOW	SVTYPE=BND;POS=56650676;STRANDS=+-:4;IMPRECISE;CIPOS=-8,9;CIEND=-9,8;CIPOS95=0,2;CIEND95=0,0;MATEID=182615_1;EVENT=182615;SECONDARY;SU=4;PE=0;SR=4;ALG=PROD;AF=3.419e-05;NSAMP=1;MSQ=17.85;RECLASSIFIED;AC=1;AN=29246;NFAM=1
chr12	56652959	29643_1	N	N[chr22:42008613[	12547.8	LOW	SVTYPE=BND;POS=56652959;STRANDS=+-:3502;CIPOS=0,0;CIEND=0,0;CIPOS95=0,0;CIEND95=0,0;MATEID=29643_2;EVENT=29643;SU=3502;PE=1452;SR=2050;ALG=PROD;AF=0.006428;NSAMP=188;MSQ=57.04;AC=188;AN=29246;NFAM=187
chr12	56652974	29644_1	N	]chr22:42008712]N	40549.4	LOW	SVTYPE=BND;POS=56652974;STRANDS=-+:3871;CIPOS=0,0;CIEND=0,0;CIPOS95=0,0;CIEND95=0,0;MATEID=29644_2;EVENT=29644;SU=3871;PE=2137;SR=1734;ALG=PROD;AF=0.01258;NSAMP=368;MSQ=95.09;AC=368;AN=29246;NFAM=364
chr12	56658611	182617	N	<DEL>	254.48	PASS	SVTYPE=DEL;POS=56658611;SVLEN=-1703;END=56660314;STRANDS=+-:16;IMPRECISE;CIPOS=-9,259;CIEND=-244,9;CIPOS95=0,57;CIEND95=-52,3;SU=16;PE=16;SR=0;ALG=PROD;AF=3.419e-05;NSAMP=1;MSQ=254.48;AC=1;AN=29246;NFAM=1
chr12	56662458	182618_1	N	N[chr12:56662555[	128.81	LOW	SVTYPE=BND;POS=56662458;STRANDS=+-:6;CIPOS=-6,5;CIEND=-6,5;CIPOS95=0,0;CIEND95=0,0;MATEID=182618_2;EVENT=182618;SU=6;PE=0;SR=6;ALG=PROD;AF=3.419e-05;NSAMP=1;MSQ=128.81;RECLASSIFIED;AC=1;AN=29246;NFAM=1
chr12	56662555	182618_2	N	]chr12:56662458]N	128.81	LOW	SVTYPE=BND;POS=56662458;STRANDS=+-:6;CIPOS=-6,5;CIEND=-6,5;CIPOS95=0,0;CIEND95=0,0;MATEID=182618_1;EVENT=182618;SECONDARY;SU=6;PE=0;SR=6;ALG=PROD;AF=3.419e-05;NSAMP=1;MSQ=128.81;RECLASSIFIED;AC=1;AN=29246;NFAM=1
chr12	56666368	182619_1	N	N[chr12:56666438[	671.69	LOW	SVTYPE=BND;POS=56666368;STRANDS=+-:27;CIPOS=-26,24;CIEND=-25,24;CIPOS95=0,0;CIEND95=0,0;MATEID=182619_2;EVENT=182619;SU=27;PE=2;SR=25;ALG=PROD;AF=0.0001026;NSAMP=3;MSQ=223.83;RECLASSIFIED;AC=3;AN=29246;NFAM=3
chr12	56666438	182619_2	N	]chr12:56666368]N	671.69	LOW	SVTYPE=BND;POS=56666368;STRANDS=+-:27;CIPOS=-25,24;CIEND=-26,24;CIPOS95=0,0;CIEND95=0,0;MATEID=182619_1;EVENT=182619;SECONDARY;SU=27;PE=2;SR=25;ALG=PROD;AF=0.0001026;NSAMP=3;MSQ=223.83;RECLASSIFIED;AC=3;AN=29246;NFAM=3
chr12	56666905	182620_1	N	N[chr12:56667171[	575.36	LOW	SVTYPE=BND;POS=56666905;STRANDS=+-:75;CIPOS=-5,5;CIEND=-5,5;CIPOS95=0,0;CIEND95=0,0;MATEID=182620_2;EVENT=182620;SU=75;PE=0;SR=75;ALG=PROD;AF=0.0002735;NSAMP=8;MSQ=28.44;RECLASSIFIED;AC=8;AN=29246;NFAM=8
chr12	56667171	182620_2	N	]chr12:56666905]N	575.36	LOW	SVTYPE=BND;POS=56666905;STRANDS=+-:75;CIPOS=-5,5;CIEND=-5,5;CIPOS95=0,0;CIEND95=0,0;MATEID=182620_1;EVENT=182620;SECONDARY;SU=75;PE=0;SR=75;ALG=PROD;AF=0.0002735;NSAMP=8;MSQ=28.44;RECLASSIFIED;AC=8;AN=29246;NFAM=8
chr12	56668368	182621_1	N	N[chr12:56668733[	847.71	LOW	SVTYPE=BND;POS=56668368;STRANDS=+-:10;CIPOS=-10,9;CIEND=-10,9;CIPOS95=0,0;CIEND95=0,0;MATEID=182621_2;EVENT=182621;SU=10;PE=0;SR=10;ALG=PROD;AF=0.0005813;NSAMP=17;MSQ=45.08;RECLASSIFIED;AC=17;AN=29246;NFAM=17
chr12	56668733	182621_2	N	]chr12:56668368]N	847.71	LOW	SVTYPE=BND;POS=56668368;STRANDS=+-:10;CIPOS=-10,9;CIEND=-10,9;CIPOS95=0,0;CIEND95=0,0;MATEID=182621_1;EVENT=182621;SECONDARY;SU=10;PE=0;SR=10;ALG=PROD;AF=0.0005813;NSAMP=17;MSQ=45.08;RECLASSIFIED;AC=17;AN=29246;NFAM=17
chr12	56676246	472246_2	N	N[chr12:53141939[	1010.19	LOW	SVTYPE=BND;POS=53141939;STRANDS=-+:4;IMPRECISE;CIPOS=-7,8;CIEND=-8,9;CIPOS95=-1,3;CIEND95=0,2;MATEID=472246_1;EVENT=472246;SECONDARY;SU=4;PE=0;SR=4;ALG=PROD;AF=0.002257;NSAMP=60;MSQ=13.06;RECLASSIFIED;AC=66;AN=29246;NFAM=60
chr12	56681015	472318	N	<DUP>	144.9	PASS	SVTYPE=DUP;POS=56681015;SVLEN=2989;END=56684004;STRANDS=-+:13;CIPOS=-7,3;CIEND=-10,9;CIPOS95=0,0;CIEND95=0,0;SU=13;PE=8;SR=5;ALG=PROD;AF=3.419e-05;NSAMP=1;MSQ=141.56;AC=1;AN=29246;NFAM=1
chr12	56681684	182623	N	<DEL>	191.42	PASS	SVTYPE=DEL;POS=56681684;SVLEN=-1606;END=56683290;STRANDS=+-:12;IMPRECISE;CIPOS=-30,356;CIEND=-352,29;CIPOS95=-30,60;CIEND95=-50,29;SU=12;PE=12;SR=0;ALG=PROD;AF=3.419e-05;NSAMP=1;MSQ=86.66;AC=1;AN=29246;NFAM=1
chr12	56684462	182624_1	N	N[chr12:56684547[	1241.1	LOW	SVTYPE=BND;POS=56684462;STRANDS=+-:55;CIPOS=-6,5;CIEND=-6,5;CIPOS95=0,0;CIEND95=0,0;MATEID=182624_2;EVENT=182624;SU=55;PE=0;SR=55;ALG=PROD;AF=0.0002393;NSAMP=7;MSQ=177.22;RECLASSIFIED;AC=7;AN=29246;NFAM=7
chr12	56684547	182624_2	N	]chr12:56684462]N	1241.1	LOW	SVTYPE=BND;POS=56684462;STRANDS=+-:55;CIPOS=-6,5;CIEND=-6,5;CIPOS95=0,0;CIEND95=0,0;MATEID=182624_1;EVENT=182624;SECONDARY;SU=55;PE=0;SR=55;ALG=PROD;AF=0.0002393;NSAMP=7;MSQ=177.22;RECLASSIFIED;AC=7;AN=29246;NFAM=7
chr12	56689529	182625_1	N	N[chr12:56689789[	176.52	LOW	SVTYPE=BND;POS=56689529;STRANDS=+-:4;CIPOS=-9,8;CIEND=-9,8;CIPOS95=0,0;CIEND95=0,0;MATEID=182625_2;EVENT=182625;SU=4;PE=0;SR=4;ALG=PROD;AF=0.0002735;NSAMP=8;MSQ=19.47;RECLASSIFIED;AC=8;AN=29246;NFAM=8
chr12	56689641	182626_1	N	N[chr12:56689915[	71.3	LOW	SVTYPE=BND;POS=56689641;STRANDS=+-:4;CIPOS=-9,8;CIEND=-9,8;CIPOS95=0,0;CIEND95=0,0;MATEID=182626_2;EVENT=182626;SU=4;PE=0;SR=4;ALG=PROD;AF=0.0001368;NSAMP=4;MSQ=13;RECLASSIFIED;AC=4;AN=29246;NFAM=4
chr12	56689789	182625_2	N	]chr12:56689529]N	176.52	LOW	SVTYPE=BND;POS=56689529;STRANDS=+-:4;CIPOS=-9,8;CIEND=-9,8;CIPOS95=0,0;CIEND95=0,0;MATEID=182625_1;EVENT=182625;SECONDARY;SU=4;PE=0;SR=4;ALG=PROD;AF=0.0002735;NSAMP=8;MSQ=19.47;RECLASSIFIED;AC=8;AN=29246;NFAM=8
chr12	56689915	182626_2	N	]chr12:56689641]N	71.3	LOW	SVTYPE=BND;POS=56689641;STRANDS=+-:4;CIPOS=-9,8;CIEND=-9,8;CIPOS95=0,0;CIEND95=0,0;MATEID=182626_1;EVENT=182626;SECONDARY;SU=4;PE=0;SR=4;ALG=PROD;AF=0.0001368;NSAMP=4;MSQ=13;RECLASSIFIED;AC=4;AN=29246;NFAM=4
chr12	56694862	182629	N	<DEL>	563.33	PASS	SVTYPE=DEL;POS=56694862;SVLEN=-1488;END=56696350;STRANDS=+-:22;CIPOS=-4,5;CIEND=-10,3;CIPOS95=0,0;CIEND95=0,0;SU=22;PE=16;SR=6;ALG=PROD;AF=3.419e-05;NSAMP=1;MSQ=563.33;AC=1;AN=29246;NFAM=1
chr12	56697338	182630	N	<DEL:ME:SINE|Alu|AluY>	2772.68	PASS	SVTYPE=MEI;POS=56697338;SVLEN=-289;END=56697627;STRANDS=+-:237;CIPOS=-2,4;CIEND=-3,2;CIPOS95=0,0;CIEND95=0,0;SU=237;PE=0;SR=237;ALG=PROD;AF=0.001881;NSAMP=55;MSQ=23.89;AC=55;AN=29246;NFAM=55
chr12	56698854	182631	N	<DEL>	844.29	PASS	SVTYPE=DEL;POS=56698854;SVLEN=-2474;END=56701328;STRANDS=+-:43;IMPRECISE;CIPOS=-30,254;CIEND=-257,29;CIPOS95=-18,18;CIEND95=-25,25;SU=43;PE=43;SR=0;ALG=PROD;AF=0.0001026;NSAMP=3;MSQ=171.6;AC=3;AN=29246;NFAM=3
chr12	56702507	472319_1	N	]chr12:56703460]N	1530.84	LOW	SVTYPE=BND;POS=56702507;STRANDS=-+:179;CIPOS=-10,6;CIEND=-6,9;CIPOS95=0,0;CIEND95=0,0;MATEID=472319_2;EVENT=472319;SU=179;PE=172;SR=7;ALG=PROD;AF=0.0005471;NSAMP=16;MSQ=79.99;RECLASSIFIED;AC=16;AN=29246;NFAM=16
chr12	56703036	28258_1	N	]chr17:16442018]N	8306.84	LOW	SVTYPE=BND;POS=56703036;STRANDS=-+:631;IMPRECISE;CIPOS=-189,6;CIEND=-4,206;CIPOS95=-3,3;CIEND95=-3,3;MATEID=28258_2;EVENT=28258;SU=631;PE=631;SR=0;ALG=PROD;AF=0.0006497;NSAMP=19;MSQ=135.71;AC=19;AN=29246;NFAM=18
chr12	56703052	28091_1	N	N[chr17:16439325[	1889.48	LOW	SVTYPE=BND;POS=56703052;STRANDS=+-:401;CIPOS=-3,2;CIEND=-3,0;CIPOS95=0,0;CIEND95=0,0;MATEID=28091_2;EVENT=28091;SU=401;PE=210;SR=191;ALG=PROD;AF=0.0004103;NSAMP=12;MSQ=77.35;AC=12;AN=29246;NFAM=12
chr12	56703053	28093_1	N	N[chr17:16441072[	764.4	LOW	SVTYPE=BND;POS=56703053;STRANDS=+-:140;IMPRECISE;CIPOS=-7,383;CIEND=-214,9;CIPOS95=-7,32;CIEND95=-2,2;MATEID=28093_2;EVENT=28093;SU=140;PE=140;SR=0;ALG=PROD;AF=6.839e-05;NSAMP=2;MSQ=29.52;AC=2;AN=29246;NFAM=2
chr12	56703460	472319_2	N	N[chr12:56702507[	1530.84	LOW	SVTYPE=BND;POS=56702507;STRANDS=-+:179;CIPOS=-6,9;CIEND=-10,6;CIPOS95=0,0;CIEND95=0,0;MATEID=472319_1;EVENT=472319;SECONDARY;SU=179;PE=172;SR=7;ALG=PROD;AF=0.0005471;NSAMP=16;MSQ=79.99;RECLASSIFIED;AC=16;AN=29246;NFAM=16
chr12	56707130	182632	N	<DEL>	305.59	PASS	SVTYPE=DEL;POS=56707130;SVLEN=-3475;END=56710605;STRANDS=+-:10;IMPRECISE;CIPOS=-10,327;CIEND=-394,9;CIPOS95=-3,69;CIEND95=-93,0;SU=10;PE=10;SR=0;ALG=PROD;AF=3.419e-05;NSAMP=1;MSQ=305.59;AC=1;AN=29246;NFAM=1
chr12	56711033	84698_2	N	[chr5:142074725[N	389.25	LOW	SVTYPE=BND;POS=56711033;STRANDS=--:19;IMPRECISE;CIPOS=-562,25;CIEND=-496,29;CIPOS95=-83,25;CIEND95=-62,29;MATEID=84698_1;EVENT=84698;SECONDARY;SU=19;PE=19;SR=0;ALG=PROD;AF=0.0001026;NSAMP=3;MSQ=129.75;AC=3;AN=29246;NFAM=3
chr12	56716656	182633_1	N	N[chr12:56717031[	590.1	LOW	SVTYPE=BND;POS=56716656;STRANDS=+-:4;CIPOS=-9,8;CIEND=-9,8;CIPOS95=0,0;CIEND95=0,0;MATEID=182633_2;EVENT=182633;SU=4;PE=0;SR=4;ALG=PROD;AF=0.0008548;NSAMP=25;MSQ=13.06;RECLASSIFIED;AC=25;AN=29246;NFAM=25
chr12	56716787	182635_1	N	N[chr12:56717209[	862.34	LOW	SVTYPE=BND;POS=56716787;STRANDS=+-:16;CIPOS=-30,29;CIEND=-30,29;CIPOS95=0,0;CIEND95=0,0;MATEID=182635_2;EVENT=182635;SU=16;PE=0;SR=16;ALG=PROD;AF=0.0009916;NSAMP=29;MSQ=17.02;RECLASSIFIED;AC=29;AN=29246;NFAM=29
chr12	56716833	182634_1	N	N[chr12:56716962[	25.26	LOW	SVTYPE=BND;POS=56716833;STRANDS=+-:4;CIPOS=-9,8;CIEND=-9,8;CIPOS95=0,0;CIEND95=0,0;MATEID=182634_2;EVENT=182634;SU=4;PE=0;SR=4;ALG=PROD;AF=6.839e-05;NSAMP=2;MSQ=10.73;RECLASSIFIED;AC=2;AN=29246;NFAM=2
chr12	56716959	182637_1	N	N[chr12:56717322[	881.6	LOW	SVTYPE=BND;POS=56716959;STRANDS=+-:4;CIPOS=-9,8;CIEND=-9,8;CIPOS95=0,0;CIEND95=0,0;MATEID=182637_2;EVENT=182637;SU=4;PE=0;SR=4;ALG=PROD;AF=0.001128;NSAMP=33;MSQ=18.15;RECLASSIFIED;AC=33;AN=29246;NFAM=33
chr12	56716962	182634_2	N	]chr12:56716833]N	25.26	LOW	SVTYPE=BND;POS=56716833;STRANDS=+-:4;CIPOS=-9,8;CIEND=-9,8;CIPOS95=0,0;CIEND95=0,0;MATEID=182634_1;EVENT=182634;SECONDARY;SU=4;PE=0;SR=4;ALG=PROD;AF=6.839e-05;NSAMP=2;MSQ=10.73;RECLASSIFIED;AC=2;AN=29246;NFAM=2
chr12	56717029	182638_1	N	N[chr12:56717525[	245.17	LOW	SVTYPE=BND;POS=56717029;STRANDS=+-:8;CIPOS=-29,28;CIEND=-28,20;CIPOS95=0,0;CIEND95=0,0;MATEID=182638_2;EVENT=182638;SU=8;PE=0;SR=8;ALG=PROD;AF=0.0002735;NSAMP=8;MSQ=20.52;RECLASSIFIED;AC=8;AN=29246;NFAM=8
chr12	56717031	182633_2	N	]chr12:56716656]N	590.1	LOW	SVTYPE=BND;POS=56716656;STRANDS=+-:4;CIPOS=-9,8;CIEND=-9,8;CIPOS95=0,0;CIEND95=0,0;MATEID=182633_1;EVENT=182633;SECONDARY;SU=4;PE=0;SR=4;ALG=PROD;AF=0.0008548;NSAMP=25;MSQ=13.06;RECLASSIFIED;AC=25;AN=29246;NFAM=25
chr12	56717209	182635_2	N	]chr12:56716787]N	862.34	LOW	SVTYPE=BND;POS=56716787;STRANDS=+-:16;CIPOS=-30,29;CIEND=-30,29;CIPOS95=0,0;CIEND95=0,0;MATEID=182635_1;EVENT=182635;SECONDARY;SU=16;PE=0;SR=16;ALG=PROD;AF=0.0009916;NSAMP=29;MSQ=17.02;RECLASSIFIED;AC=29;AN=29246;NFAM=29
chr12	56717322	182637_2	N	]chr12:56716959]N	881.6	LOW	SVTYPE=BND;POS=56716959;STRANDS=+-:4;CIPOS=-9,8;CIEND=-9,8;CIPOS95=0,0;CIEND95=0,0;MATEID=182637_1;EVENT=182637;SECONDARY;SU=4;PE=0;SR=4;ALG=PROD;AF=0.001128;NSAMP=33;MSQ=18.15;RECLASSIFIED;AC=33;AN=29246;NFAM=33
chr12	56717338	182639_1	N	N[chr12:56717519[	153.69	LOW	SVTYPE=BND;POS=56717338;STRANDS=+-:4;CIPOS=-9,8;CIEND=-9,8;CIPOS95=0,0;CIEND95=0,0;MATEID=182639_2;EVENT=182639;SU=4;PE=0;SR=4;ALG=PROD;AF=0.0002052;NSAMP=6;MSQ=8.14;RECLASSIFIED;AC=6;AN=29246;NFAM=6
chr12	56717426	182640_1	N	N[chr12:56717720[	597.52	LOW	SVTYPE=BND;POS=56717426;STRANDS=+-:13;CIPOS=-27,22;CIEND=-29,28;CIPOS95=0,0;CIEND95=0,0;MATEID=182640_2;EVENT=182640;SU=13;PE=0;SR=13;ALG=PROD;AF=0.0008206;NSAMP=24;MSQ=17.34;RECLASSIFIED;AC=24;AN=29246;NFAM=24
chr12	56717519	182639_2	N	]chr12:56717338]N	153.69	LOW	SVTYPE=BND;POS=56717338;STRANDS=+-:4;CIPOS=-9,8;CIEND=-9,8;CIPOS95=0,0;CIEND95=0,0;MATEID=182639_1;EVENT=182639;SECONDARY;SU=4;PE=0;SR=4;ALG=PROD;AF=0.0002052;NSAMP=6;MSQ=8.14;RECLASSIFIED;AC=6;AN=29246;NFAM=6
chr12	56717525	182638_2	N	]chr12:56717029]N	245.17	LOW	SVTYPE=BND;POS=56717029;STRANDS=+-:8;CIPOS=-28,20;CIEND=-29,28;CIPOS95=0,0;CIEND95=0,0;MATEID=182638_1;EVENT=182638;SECONDARY;SU=8;PE=0;SR=8;ALG=PROD;AF=0.0002735;NSAMP=8;MSQ=20.52;RECLASSIFIED;AC=8;AN=29246;NFAM=8
chr12	56717720	182640_2	N	]chr12:56717426]N	597.52	LOW	SVTYPE=BND;POS=56717426;STRANDS=+-:13;CIPOS=-29,28;CIEND=-27,22;CIPOS95=0,0;CIEND95=0,0;MATEID=182640_1;EVENT=182640;SECONDARY;SU=13;PE=0;SR=13;ALG=PROD;AF=0.0008206;NSAMP=24;MSQ=17.34;RECLASSIFIED;AC=24;AN=29246;NFAM=24
chr12	56718594	182641_1	N	N[chr12:56718930[	234.42	LOW	SVTYPE=BND;POS=56718594;STRANDS=+-:33;CIPOS=-9,7;CIEND=-5,14;CIPOS95=0,0;CIEND95=0,0;MATEID=182641_2;EVENT=182641;SU=33;PE=0;SR=33;ALG=PROD;AF=0.0002736;NSAMP=8;MSQ=22.38;RECLASSIFIED;AC=8;AN=29244;NFAM=8
chr12	56718733	182642_1	N	N[chr12:56718935[	272.94	LOW	SVTYPE=BND;POS=56718733;STRANDS=+-:8;IMPRECISE;CIPOS=-27,26;CIEND=-29,28;CIPOS95=-2,2;CIEND95=0,0;MATEID=182642_2;EVENT=182642;SU=8;PE=0;SR=8;ALG=PROD;AF=0.0004103;NSAMP=12;MSQ=13.8;RECLASSIFIED;AC=12;AN=29244;NFAM=12
chr12	56718930	182641_2	N	]chr12:56718594]N	234.42	LOW	SVTYPE=BND;POS=56718594;STRANDS=+-:33;CIPOS=-5,14;CIEND=-9,7;CIPOS95=0,0;CIEND95=0,0;MATEID=182641_1;EVENT=182641;SECONDARY;SU=33;PE=0;SR=33;ALG=PROD;AF=0.0002736;NSAMP=8;MSQ=22.38;RECLASSIFIED;AC=8;AN=29244;NFAM=8
chr12	56718935	182642_2	N	]chr12:56718733]N	272.94	LOW	SVTYPE=BND;POS=56718733;STRANDS=+-:8;IMPRECISE;CIPOS=-29,28;CIEND=-27,26;CIPOS95=0,0;CIEND95=-2,2;MATEID=182642_1;EVENT=182642;SECONDARY;SU=8;PE=0;SR=8;ALG=PROD;AF=0.0004103;NSAMP=12;MSQ=13.8;RECLASSIFIED;AC=12;AN=29244;NFAM=12
chr12	56726848	182644_1	N	N[chr12:56727240[	220.16	LOW	SVTYPE=BND;POS=56726848;STRANDS=+-:6;CIPOS=-6,5;CIEND=-6,5;CIPOS95=0,0;CIEND95=0,0;MATEID=182644_2;EVENT=182644;SU=6;PE=0;SR=6;ALG=PROD;AF=0.0003077;NSAMP=9;MSQ=16.71;RECLASSIFIED;AC=9;AN=29246;NFAM=9
chr12	56727240	182644_2	N	]chr12:56726848]N	220.16	LOW	SVTYPE=BND;POS=56726848;STRANDS=+-:6;CIPOS=-6,5;CIEND=-6,5;CIPOS95=0,0;CIEND95=0,0;MATEID=182644_1;EVENT=182644;SECONDARY;SU=6;PE=0;SR=6;ALG=PROD;AF=0.0003077;NSAMP=9;MSQ=16.71;RECLASSIFIED;AC=9;AN=29246;NFAM=9
chr12	56730583	182645	N	<DEL>	1912.11	PASS	SVTYPE=DEL;POS=56730583;SVLEN=-865;END=56731448;STRANDS=+-:86;CIPOS=-23,22;CIEND=-25,22;CIPOS95=0,0;CIEND95=0,0;SU=86;PE=65;SR=21;ALG=PROD;AF=3.419e-05;NSAMP=1;MSQ=173.71;AC=1;AN=29246;NFAM=1
chr12	56733447	182647_1	N	N[chr12:56733846[	1340.05	LOW	SVTYPE=BND;POS=56733447;STRANDS=+-:8;IMPRECISE;CIPOS=-10,9;CIEND=-10,9;CIPOS95=-2,2;CIEND95=-3,1;MATEID=182647_2;EVENT=182647;SU=8;PE=7;SR=1;ALG=PROD;AF=0.0004103;NSAMP=12;MSQ=25.29;RECLASSIFIED;AC=12;AN=29246;NFAM=12
chr12	56733460	182646_1	N	N[chr12:56733526[	136000	LOW	SVTYPE=BND;POS=56733460;STRANDS=+-:3557;CIPOS=0,0;CIEND=0,0;CIPOS95=0,0;CIEND95=0,0;MATEID=182646_2;EVENT=182646;SU=3557;PE=33;SR=3524;ALG=PROD;AF=0.02045;NSAMP=587;MSQ=198.81;RECLASSIFIED;AC=598;AN=29246;NFAM=573
chr12	56733526	182646_2	N	]chr12:56733460]N	136000	LOW	SVTYPE=BND;POS=56733460;STRANDS=+-:3557;CIPOS=0,0;CIEND=0,0;CIPOS95=0,0;CIEND95=0,0;MATEID=182646_1;EVENT=182646;SECONDARY;SU=3557;PE=33;SR=3524;ALG=PROD;AF=0.02045;NSAMP=587;MSQ=198.81;RECLASSIFIED;AC=598;AN=29246;NFAM=573
chr12	56733846	182647_2	N	]chr12:56733447]N	1340.05	LOW	SVTYPE=BND;POS=56733447;STRANDS=+-:8;IMPRECISE;CIPOS=-10,9;CIEND=-10,9;CIPOS95=-3,1;CIEND95=-2,2;MATEID=182647_1;EVENT=182647;SECONDARY;SU=8;PE=7;SR=1;ALG=PROD;AF=0.0004103;NSAMP=12;MSQ=25.29;RECLASSIFIED;AC=12;AN=29246;NFAM=12
chr12	56737524	28252_1	N	]chr17:15217504]N	26.87	LOW	SVTYPE=BND;POS=56737524;STRANDS=-+:4;IMPRECISE;CIPOS=-9,8;CIEND=-9,9;CIPOS95=0,0;CIEND95=0,1;MATEID=28252_2;EVENT=28252;SU=4;PE=0;SR=4;ALG=PROD;AF=3.419e-05;NSAMP=1;MSQ=26.87;AC=1;AN=29246;NFAM=1
chr12	56741986	182648_1	N	N[chr12:56742423[	378.82	LOW	SVTYPE=BND;POS=56741986;STRANDS=+-:5;IMPRECISE;CIPOS=-10,9;CIEND=-8,6;CIPOS95=0,0;CIEND95=-1,0;MATEID=182648_2;EVENT=182648;SU=5;PE=0;SR=5;ALG=PROD;AF=0.0004445;NSAMP=13;MSQ=14.58;RECLASSIFIED;AC=13;AN=29246;NFAM=13
chr12	56742391	182649	N	<DEL>	53.53	PASS	SVTYPE=DEL;POS=56742391;SVLEN=-4037;END=56746428;STRANDS=+-:8;IMPRECISE;CIPOS=-10,320;CIEND=-349,9;CIPOS95=-1,69;CIEND95=-89,2;SU=8;PE=8;SR=0;ALG=PROD;AF=3.419e-05;NSAMP=1;MSQ=53.53;AC=1;AN=29246;NFAM=1
chr12	56742423	182648_2	N	]chr12:56741986]N	378.82	LOW	SVTYPE=BND;POS=56741986;STRANDS=+-:5;IMPRECISE;CIPOS=-8,6;CIEND=-10,9;CIPOS95=-1,0;CIEND95=0,0;MATEID=182648_1;EVENT=182648;SECONDARY;SU=5;PE=0;SR=5;ALG=PROD;AF=0.0004445;NSAMP=13;MSQ=14.58;RECLASSIFIED;AC=13;AN=29246;NFAM=13
chr12	56748921	182651_1	N	N[chr12:56749080[	96.29	LOW	SVTYPE=BND;POS=56748921;STRANDS=+-:5;CIPOS=-10,9;CIEND=-10,9;CIPOS95=0,0;CIEND95=0,0;MATEID=182651_2;EVENT=182651;SU=5;PE=0;SR=5;ALG=PROD;AF=0.0001368;NSAMP=4;MSQ=23.27;RECLASSIFIED;AC=4;AN=29246;NFAM=4
chr12	56749080	182651_2	N	]chr12:56748921]N	96.29	LOW	SVTYPE=BND;POS=56748921;STRANDS=+-:5;CIPOS=-10,9;CIEND=-10,9;CIPOS95=0,0;CIEND95=0,0;MATEID=182651_1;EVENT=182651;SECONDARY;SU=5;PE=0;SR=5;ALG=PROD;AF=0.0001368;NSAMP=4;MSQ=23.27;RECLASSIFIED;AC=4;AN=29246;NFAM=4
chr12	56752687	109876_2	N	[chr8:102363816[N	242.4	LOW	SVTYPE=BND;POS=56752687;STRANDS=--:14;IMPRECISE;CIPOS=-360,9;CIEND=-399,9;CIPOS95=-49,1;CIEND95=-87,0;MATEID=109876_1;EVENT=109876;SECONDARY;SU=14;PE=14;SR=0;ALG=PROD;AF=3.419e-05;NSAMP=1;MSQ=242.4;AC=1;AN=29246;NFAM=1
chr12	56752992	109877_2	N	N]chr8:102363830]	152.47	LOW	SVTYPE=BND;POS=56752992;STRANDS=++:8;IMPRECISE;CIPOS=-10,397;CIEND=-10,301;CIPOS95=-1,104;CIEND95=0,75;MATEID=109877_1;EVENT=109877;SECONDARY;SU=8;PE=8;SR=0;ALG=PROD;AF=3.419e-05;NSAMP=1;MSQ=152.47;AC=1;AN=29246;NFAM=1
chr12	56763114	182652_1	N	N[chr12:56780840[	62199.7	LOW	SVTYPE=BND;POS=56763114;STRANDS=+-:17;IMPRECISE;CIPOS=-10,222;CIEND=-335,4;CIPOS95=-1,38;CIEND95=-89,0;MATEID=182652_2;EVENT=182652;SU=17;PE=17;SR=0;ALG=PROD;AF=0.05259;NSAMP=1538;MSQ=24.89;RECLASSIFIED;AC=1538;AN=29246;NFAM=1507
chr12	56771473	557400	N	<INV>	102380	LOW	SVTYPE=INV;POS=56771473;SVLEN=1248;END=56772721;STRANDS=++:4,--:1;IMPRECISE;CIPOS=-10,9;CIEND=-10,9;CIPOS95=-2,3;CIEND95=-3,3;SU=5;PE=4;SR=1;ALG=PROD;AF=0.08104;NSAMP=2370;MSQ=26.99;AC=2370;AN=29246;NFAM=2300
chr12	56778576	182653_1	N	N[chr12:56778935[	507.11	LOW	SVTYPE=BND;POS=56778576;STRANDS=+-:9;CIPOS=-29,28;CIEND=-28,28;CIPOS95=0,0;CIEND95=0,0;MATEID=182653_2;EVENT=182653;SU=9;PE=0;SR=9;ALG=PROD;AF=0.0007864;NSAMP=23;MSQ=15.62;RECLASSIFIED;AC=23;AN=29246;NFAM=23
chr12	56778935	182653_2	N	]chr12:56778576]N	507.11	LOW	SVTYPE=BND;POS=56778576;STRANDS=+-:9;CIPOS=-28,28;CIEND=-29,28;CIPOS95=0,0;CIEND95=0,0;MATEID=182653_1;EVENT=182653;SECONDARY;SU=9;PE=0;SR=9;ALG=PROD;AF=0.0007864;NSAMP=23;MSQ=15.62;RECLASSIFIED;AC=23;AN=29246;NFAM=23
chr12	56780840	182652_2	N	]chr12:56763114]N	62199.7	LOW	SVTYPE=BND;POS=56763114;STRANDS=+-:17;IMPRECISE;CIPOS=-335,4;CIEND=-10,222;CIPOS95=-89,0;CIEND95=-1,38;MATEID=182652_1;EVENT=182652;SECONDARY;SU=17;PE=17;SR=0;ALG=PROD;AF=0.05259;NSAMP=1538;MSQ=24.89;RECLASSIFIED;AC=1538;AN=29246;NFAM=1507
chr12	56783184	22860_2	N	N]chr11:65451597]	2859.79	LOW	SVTYPE=BND;POS=56783184;STRANDS=++:4;IMPRECISE;CIPOS=-10,466;CIEND=-10,270;CIPOS95=-1,156;CIEND95=-2,94;MATEID=22860_1;EVENT=22860;SECONDARY;SU=4;PE=4;SR=0;ALG=PROD;AF=0.002906;NSAMP=85;MSQ=32.51;AC=85;AN=29246;NFAM=85
chr12	56784428	557401_1	N	[chr12:56963187[N	4.52	LOW	SVTYPE=BND;POS=56784428;STRANDS=--:5;IMPRECISE;CIPOS=-619,9;CIEND=-638,9;CIPOS95=-201,1;CIEND95=-186,1;MATEID=557401_2;EVENT=557401;SU=5;PE=5;SR=0;ALG=PROD;AF=3.419e-05;NSAMP=1;MSQ=4.52;AC=1;AN=29246;NFAM=1
chr12	56784674	557402_1	N	N]chr12:56962885]	149.34	LOW	SVTYPE=BND;POS=56784674;STRANDS=++:16;IMPRECISE;CIPOS=-30,414;CIEND=-30,392;CIPOS95=-30,115;CIEND95=-30,68;MATEID=557402_2;EVENT=557402;SU=16;PE=16;SR=0;ALG=PROD;AF=6.839e-05;NSAMP=2;MSQ=74.67;AC=2;AN=29246;NFAM=1
chr12	56791540	182655_1	N	N[chr12:56793683[	51090.3	PASS	SVTYPE=BND;POS=56791540;STRANDS=+-:2198;CIPOS=0,0;CIEND=0,0;CIPOS95=0,0;CIEND95=0,0;MATEID=182655_2;EVENT=182655;SU=2198;PE=1275;SR=923;ALG=PROD;AF=0.001573;NSAMP=46;MSQ=537.74;RECLASSIFIED;AC=46;AN=29246;NFAM=45
chr12	56793683	182655_2	N	]chr12:56791540]N	51090.3	PASS	SVTYPE=BND;POS=56791540;STRANDS=+-:2198;CIPOS=0,0;CIEND=0,0;CIPOS95=0,0;CIEND95=0,0;MATEID=182655_1;EVENT=182655;SECONDARY;SU=2198;PE=1275;SR=923;ALG=PROD;AF=0.001573;NSAMP=46;MSQ=537.74;RECLASSIFIED;AC=46;AN=29246;NFAM=45
chr12	56797486	182656	N	<DEL>	173.77	PASS	SVTYPE=DEL;POS=56797486;SVLEN=-784;END=56798270;STRANDS=+-:9;CIPOS=-10,9;CIEND=-10,9;CIPOS95=0,0;CIEND95=0,0;SU=9;PE=5;SR=4;ALG=PROD;AF=3.419e-05;NSAMP=1;MSQ=173.77;AC=1;AN=29246;NFAM=1
chr12	56807435	182657_1	N	N[chr12:56807830[	2997.76	LOW	SVTYPE=BND;POS=56807435;STRANDS=+-:25;IMPRECISE;CIPOS=-30,29;CIEND=-30,29;CIPOS95=-1,1;CIEND95=-1,1;MATEID=182657_2;EVENT=182657;SU=25;PE=23;SR=2;ALG=PROD;AF=0.001163;NSAMP=34;MSQ=66.91;RECLASSIFIED;AC=34;AN=29246;NFAM=34
chr12	56807494	28781_1	N	]chr19:11061222]N	29778.1	LOW	SVTYPE=BND;POS=56807494;STRANDS=-+:13;CIPOS=-29,28;CIEND=-29,28;CIPOS95=0,0;CIEND95=0,0;MATEID=28781_2;EVENT=28781;SU=13;PE=0;SR=13;ALG=PROD;AF=0.02876;NSAMP=715;MSQ=26.65;AC=841;AN=29246;NFAM=704
chr12	56807830	182657_2	N	]chr12:56807435]N	2997.76	LOW	SVTYPE=BND;POS=56807435;STRANDS=+-:25;IMPRECISE;CIPOS=-30,29;CIEND=-30,29;CIPOS95=-1,1;CIEND95=-1,1;MATEID=182657_1;EVENT=182657;SECONDARY;SU=25;PE=23;SR=2;ALG=PROD;AF=0.001163;NSAMP=34;MSQ=66.91;RECLASSIFIED;AC=34;AN=29246;NFAM=34
chr12	56813308	182658_1	N	N[chr12:56813620[	111.48	LOW	SVTYPE=BND;POS=56813308;STRANDS=+-:4;CIPOS=-9,8;CIEND=-9,8;CIPOS95=0,0;CIEND95=0,0;MATEID=182658_2;EVENT=182658;SU=4;PE=0;SR=4;ALG=PROD;AF=0.000171;NSAMP=5;MSQ=16.44;RECLASSIFIED;AC=5;AN=29246;NFAM=5
chr12	56813620	182658_2	N	]chr12:56813308]N	111.48	LOW	SVTYPE=BND;POS=56813308;STRANDS=+-:4;CIPOS=-9,8;CIEND=-9,8;CIPOS95=0,0;CIEND95=0,0;MATEID=182658_1;EVENT=182658;SECONDARY;SU=4;PE=0;SR=4;ALG=PROD;AF=0.000171;NSAMP=5;MSQ=16.44;RECLASSIFIED;AC=5;AN=29246;NFAM=5
chr12	56822522	109878_2	N	]chr8:143001209]N	4307.95	LOW	SVTYPE=BND;POS=56822522;STRANDS=+-:136;IMPRECISE;CIPOS=-487,8;CIEND=-30,275;CIPOS95=-64,8;CIEND95=-5,5;MATEID=109878_1;EVENT=109878;SECONDARY;SU=136;PE=136;SR=0;ALG=PROD;AF=0.004274;NSAMP=125;MSQ=20.91;AC=125;AN=29246;NFAM=125
chr12	56822682	109879_2	N	N[chr8:143001232[	3769.91	LOW	SVTYPE=BND;POS=56822682;STRANDS=-+:42;IMPRECISE;CIPOS=-10,519;CIEND=-286,49;CIPOS95=-10,79;CIEND95=-13,13;MATEID=109879_1;EVENT=109879;SECONDARY;SU=42;PE=42;SR=0;ALG=PROD;AF=0.004924;NSAMP=144;MSQ=19.12;AC=144;AN=29246;NFAM=144
chr12	56822758	109881_2	N	[chr8:145021604[N	446.46	LOW	SVTYPE=BND;POS=56822758;STRANDS=--:4;IMPRECISE;CIPOS=-700,29;CIEND=-367,29;CIPOS95=-148,29;CIEND95=-93,29;MATEID=109881_1;EVENT=109881;SECONDARY;SU=4;PE=4;SR=0;ALG=PROD;AF=0.0005471;NSAMP=16;MSQ=25.96;AC=16;AN=29246;NFAM=16
chr12	56822873	30318_1	N	]chrX:154521987]N	117.2	LOW	SVTYPE=BND;POS=56822873;STRANDS=-+:8;IMPRECISE;CIPOS=-699,49;CIEND=-50,486;CIPOS95=-114,49;CIEND95=-50,78;MATEID=30318_2;EVENT=30318;SU=8;PE=8;SR=0;ALG=PROD;AF=3.419e-05;NSAMP=1;MSQ=107.77;AC=1;AN=29246;NFAM=1
chr12	56822928	109880_2	N	N]chr8:145021441]	1020.71	LOW	SVTYPE=BND;POS=56822928;STRANDS=++:13;IMPRECISE;CIPOS=-33,596;CIEND=-30,466;CIPOS95=-33,120;CIEND95=-30,82;MATEID=109880_1;EVENT=109880;SECONDARY;SU=13;PE=13;SR=0;ALG=PROD;AF=0.001163;NSAMP=34;MSQ=22.55;AC=34;AN=29246;NFAM=33
chr12	56823115	30319_1	N	N[chrX:154522045[	136.37	LOW	SVTYPE=BND;POS=56823115;STRANDS=+-:11;IMPRECISE;CIPOS=-50,599;CIEND=-510,49;CIPOS95=-50,84;CIEND95=-52,49;MATEID=30319_2;EVENT=30319;SU=11;PE=11;SR=0;ALG=PROD;AF=6.839e-05;NSAMP=2;MSQ=65.84;AC=2;AN=29246;NFAM=2
chr12	56829026	74194_2	N	[chr4:112871189[N	77.77	LOW	SVTYPE=BND;POS=56829026;STRANDS=--:6;IMPRECISE;CIPOS=-8,8;CIEND=-8,9;CIPOS95=-1,1;CIEND95=0,1;MATEID=74194_1;EVENT=74194;SECONDARY;SU=6;PE=0;SR=6;ALG=PROD;AF=3.419e-05;NSAMP=1;MSQ=77.77;AC=1;AN=29246;NFAM=1
chr12	56833022	27112_1	N	]chr14:32064666]N	1115.54	LOW	SVTYPE=BND;POS=56833022;STRANDS=-+:10;CIPOS=-26,25;CIEND=-26,25;CIPOS95=0,0;CIEND95=0,0;MATEID=27112_2;EVENT=27112;SU=10;PE=0;SR=10;ALG=PROD;AF=0.000718;NSAMP=21;MSQ=18.1;AC=21;AN=29246;NFAM=21
chr12	56843049	182660	N	<DEL>	936.32	PASS	SVTYPE=DEL;POS=56843049;SVLEN=-591;END=56843640;STRANDS=+-:43;CIPOS=-26,25;CIEND=-24,21;CIPOS95=0,0;CIEND95=0,0;SU=43;PE=29;SR=14;ALG=PROD;AF=6.839e-05;NSAMP=2;MSQ=465.93;AC=2;AN=29246;NFAM=2
chr12	56847120	182661	N	<DEL>	557.57	PASS	SVTYPE=DEL;POS=56847120;SVLEN=-2043;END=56849163;STRANDS=+-:23;CIPOS=-10,9;CIEND=-10,9;CIPOS95=0,0;CIEND95=0,0;SU=23;PE=13;SR=10;ALG=PROD;AF=3.419e-05;NSAMP=1;MSQ=557.57;AC=1;AN=29246;NFAM=1
chr12	56854818	61719_2	N	N]chr3:45415924]	26.95	LOW	SVTYPE=BND;POS=56854818;STRANDS=++:4;CIPOS=-9,8;CIEND=-9,8;CIPOS95=0,0;CIEND95=0,0;MATEID=61719_1;EVENT=61719;SECONDARY;SU=4;PE=0;SR=4;ALG=PROD;AF=3.419e-05;NSAMP=1;MSQ=26.68;AC=1;AN=29246;NFAM=1
chr12	56854822	109882_2	N	N]chr8:3412198]	148.69	LOW	SVTYPE=BND;POS=56854822;STRANDS=++:4;IMPRECISE;CIPOS=-10,382;CIEND=-10,480;CIPOS95=-2,113;CIEND95=-1,167;MATEID=109882_1;EVENT=109882;SECONDARY;SU=4;PE=4;SR=0;ALG=PROD;AF=0.0002735;NSAMP=8;MSQ=16.2;AC=8;AN=29246;NFAM=8
chr12	56863693	472320	N	<DUP>	645.4	PASS	SVTYPE=DUP;POS=56863693;SVLEN=22083;END=56885776;STRANDS=-+:75;IMPRECISE;CIPOS=-211,22;CIEND=-10,255;CIPOS95=-11,11;CIEND95=-10,18;SU=75;PE=75;SR=0;ALG=PROD;AF=6.839e-05;NSAMP=2;MSQ=157.07;AC=2;AN=29246;NFAM=2
chr12	56866913	182662	N	<DEL>	875.25	PASS	SVTYPE=DEL;POS=56866913;SVLEN=-3760;END=56870673;STRANDS=+-:40;CIPOS=-23,22;CIEND=-22,22;CIPOS95=0,0;CIEND95=0,0;SU=40;PE=27;SR=13;ALG=PROD;AF=6.839e-05;NSAMP=2;MSQ=437.62;AC=2;AN=29246;NFAM=2
chr12	56879178	182663_1	N	N[chr12:56879241[	326.62	LOW	SVTYPE=BND;POS=56879178;STRANDS=+-:14;CIPOS=-29,28;CIEND=-26,28;CIPOS95=0,0;CIEND95=0,0;MATEID=182663_2;EVENT=182663;SU=14;PE=0;SR=14;ALG=PROD;AF=3.419e-05;NSAMP=1;MSQ=269.83;RECLASSIFIED;AC=1;AN=29246;NFAM=1
chr12	56879241	182663_2	N	]chr12:56879178]N	326.62	LOW	SVTYPE=BND;POS=56879178;STRANDS=+-:14;CIPOS=-26,28;CIEND=-29,28;CIPOS95=0,0;CIEND95=0,0;MATEID=182663_1;EVENT=182663;SECONDARY;SU=14;PE=0;SR=14;ALG=PROD;AF=3.419e-05;NSAMP=1;MSQ=269.83;RECLASSIFIED;AC=1;AN=29246;NFAM=1
chr12	56879640	182664	N	<DEL>	188.95	PASS	SVTYPE=DEL;POS=56879640;SVLEN=-57;END=56879697;STRANDS=+-:6;CIPOS=-6,5;CIEND=-6,5;CIPOS95=0,0;CIEND95=0,0;SU=6;PE=0;SR=6;ALG=PROD;AF=3.419e-05;NSAMP=1;MSQ=188.8;AC=1;AN=29246;NFAM=1
chr12	56896230	182666_1	N	N[chr12:56896510[	199.12	LOW	SVTYPE=BND;POS=56896230;STRANDS=+-:9;IMPRECISE;CIPOS=-30,27;CIEND=-28,29;CIPOS95=-1,1;CIEND95=0,0;MATEID=182666_2;EVENT=182666;SU=9;PE=0;SR=9;ALG=PROD;AF=0.0002735;NSAMP=8;MSQ=17.72;RECLASSIFIED;AC=8;AN=29246;NFAM=8
chr12	56896510	182666_2	N	]chr12:56896230]N	199.12	LOW	SVTYPE=BND;POS=56896230;STRANDS=+-:9;IMPRECISE;CIPOS=-28,29;CIEND=-30,27;CIPOS95=0,0;CIEND95=-1,1;MATEID=182666_1;EVENT=182666;SECONDARY;SU=9;PE=0;SR=9;ALG=PROD;AF=0.0002735;NSAMP=8;MSQ=17.72;RECLASSIFIED;AC=8;AN=29246;NFAM=8
chr12	56897814	182667	N	<DEL>	128.81	PASS	SVTYPE=DEL;POS=56897814;SVLEN=-81;END=56897895;STRANDS=+-:5;CIPOS=-10,9;CIEND=-10,9;CIPOS95=0,0;CIEND95=0,0;SU=5;PE=0;SR=5;ALG=PROD;AF=3.419e-05;NSAMP=1;MSQ=128.81;AC=1;AN=29246;NFAM=1
chr12	56900443	93693_2	N	]chr6:32536071]N	1895.24	LOW	SVTYPE=BND;POS=56900443;STRANDS=+-:13;IMPRECISE;CIPOS=-324,29;CIEND=-29,318;CIPOS95=-82,29;CIEND95=-29,55;MATEID=93693_1;EVENT=93693;SECONDARY;SU=13;PE=13;SR=0;ALG=PROD;AF=0.002325;NSAMP=68;MSQ=20.86;AC=68;AN=29246;NFAM=68
chr12	56902241	472321_1	N	]chr12:56902412]N	13.45	LOW	SVTYPE=BND;POS=56902241;STRANDS=-+:4;CIPOS=-9,8;CIEND=-9,8;CIPOS95=0,0;CIEND95=0,0;MATEID=472321_2;EVENT=472321;SU=4;PE=0;SR=4;ALG=PROD;AF=3.419e-05;NSAMP=1;MSQ=13.06;RECLASSIFIED;AC=1;AN=29246;NFAM=1
chr12	56902412	472321_2	N	N[chr12:56902241[	13.45	LOW	SVTYPE=BND;POS=56902241;STRANDS=-+:4;CIPOS=-9,8;CIEND=-9,8;CIPOS95=0,0;CIEND95=0,0;MATEID=472321_1;EVENT=472321;SECONDARY;SU=4;PE=0;SR=4;ALG=PROD;AF=3.419e-05;NSAMP=1;MSQ=13.06;RECLASSIFIED;AC=1;AN=29246;NFAM=1
chr12	56906740	182668	N	<DEL>	549.69	PASS	SVTYPE=DEL;POS=56906740;SVLEN=-2692;END=56909432;STRANDS=+-:4;IMPRECISE;CIPOS=-10,639;CIEND=-614,9;CIPOS95=-1,208;CIEND95=-215,0;SU=4;PE=4;SR=0;ALG=PROD;AF=6.839e-05;NSAMP=2;MSQ=12.37;AC=2;AN=29246;NFAM=2
chr12	56906741	182669_1	N	N[chr12:56973911[	3444.13	PASS	SVTYPE=BND;POS=56906741;STRANDS=+-:152;CIPOS=-5,4;CIEND=-7,3;CIPOS95=0,0;CIEND95=0,0;MATEID=182669_2;EVENT=182669;SU=152;PE=97;SR=55;ALG=PROD;AF=6.839e-05;NSAMP=2;MSQ=175.08;RECLASSIFIED;AC=2;AN=29246;NFAM=2
chr12	56909432	472322_1	N	]chr12:56974186]N	374.69	LOW	SVTYPE=BND;POS=56909432;STRANDS=-+:49;IMPRECISE;CIPOS=-347,9;CIEND=-10,352;CIPOS95=-28,9;CIEND95=-10,31;MATEID=472322_2;EVENT=472322;SU=49;PE=49;SR=0;ALG=PROD;AF=6.839e-05;NSAMP=2;MSQ=19.48;RECLASSIFIED;AC=2;AN=29246;NFAM=2
chr12	56939411	472323_1	N	]chr12:56983067]N	6314.82	LOW	SVTYPE=BND;POS=56939411;STRANDS=-+:902;IMPRECISE;CIPOS=-642,189;CIEND=-279,678;CIPOS95=-153,153;CIEND95=-160,160;MATEID=472323_2;EVENT=472323;SU=902;PE=902;SR=0;ALG=SUM;AF=0.00359;NSAMP=105;MSQ=54.94;RECLASSIFIED;AC=105;AN=29246;NFAM=99
chr12	56939601	182670_1	N	N[chr12:56982973[	2441.74	LOW	SVTYPE=BND;POS=56939601;STRANDS=+-:106;IMPRECISE;CIPOS=-330,507;CIEND=-817,149;CIPOS95=-258,258;CIEND95=-219,149;MATEID=182670_2;EVENT=182670;SU=106;PE=106;SR=0;ALG=SUM;AF=0.0006497;NSAMP=19;MSQ=122.24;RETAINED;RECLASSIFIED;AC=19;AN=29246;NFAM=19
chr12	56939612	472324_1	N	]chr12:56984161]N	153.53	LOW	SVTYPE=BND;POS=56939612;STRANDS=-+:17;IMPRECISE;CIPOS=-599,9;CIEND=-10,286;CIPOS95=-132,0;CIEND95=-3,42;MATEID=472324_2;EVENT=472324;SU=17;PE=17;SR=0;ALG=PROD;AF=3.419e-05;NSAMP=1;MSQ=153.46;RECLASSIFIED;AC=1;AN=29246;NFAM=1
chr12	56941496	472325_1	N	]chr12:56986028]N	411.56	LOW	SVTYPE=BND;POS=56941496;STRANDS=-+:72;IMPRECISE;CIPOS=-463,78;CIEND=-83,586;CIPOS95=-85,78;CIEND95=-82,82;MATEID=472325_2;EVENT=472325;SU=72;PE=72;SR=0;ALG=SUM;AF=0.000171;NSAMP=5;MSQ=43;RECLASSIFIED;AC=5;AN=29246;NFAM=5
chr12	56948887	182673_1	N	N[chr12:56948943[	632.67	PASS	SVTYPE=BND;POS=56948887;STRANDS=+-:20;CIPOS=-30,25;CIEND=-30,24;CIPOS95=0,0;CIEND95=0,0;MATEID=182673_2;EVENT=182673;SU=20;PE=0;SR=20;ALG=PROD;AF=6.839e-05;NSAMP=2;MSQ=316.23;RECLASSIFIED;AC=2;AN=29246;NFAM=1
chr12	56948943	182673_2	N	]chr12:56948887]N	632.67	PASS	SVTYPE=BND;POS=56948887;STRANDS=+-:20;CIPOS=-30,24;CIEND=-30,25;CIPOS95=0,0;CIEND95=0,0;MATEID=182673_1;EVENT=182673;SECONDARY;SU=20;PE=0;SR=20;ALG=PROD;AF=6.839e-05;NSAMP=2;MSQ=316.23;RECLASSIFIED;AC=2;AN=29246;NFAM=1
chr12	56950399	182674	N	<DEL>	290.77	PASS	SVTYPE=DEL;POS=56950399;SVLEN=-89;END=56950488;STRANDS=+-:11;CIPOS=-10,5;CIEND=-9,9;CIPOS95=0,0;CIEND95=0,0;SU=11;PE=0;SR=11;ALG=PROD;AF=3.419e-05;NSAMP=1;MSQ=290.75;AC=1;AN=29246;NFAM=1
chr12	56957081	182675_1	N	N[chr12:56957176[	263.7	PASS	SVTYPE=BND;POS=56957081;STRANDS=+-:9;CIPOS=-10,0;CIEND=-4,3;CIPOS95=0,0;CIEND95=0,0;MATEID=182675_2;EVENT=182675;SU=9;PE=0;SR=9;ALG=PROD;AF=3.419e-05;NSAMP=1;MSQ=263.69;RECLASSIFIED;AC=1;AN=29246;NFAM=1
chr12	56957176	182675_2	N	]chr12:56957081]N	263.7	PASS	SVTYPE=BND;POS=56957081;STRANDS=+-:9;CIPOS=-4,3;CIEND=-10,0;CIPOS95=0,0;CIEND95=0,0;MATEID=182675_1;EVENT=182675;SECONDARY;SU=9;PE=0;SR=9;ALG=PROD;AF=3.419e-05;NSAMP=1;MSQ=263.69;RECLASSIFIED;AC=1;AN=29246;NFAM=1
chr12	56960635	182676	N	<DEL>	131.81	PASS	SVTYPE=DEL;POS=56960635;SVLEN=-10034;END=56970669;STRANDS=+-:8;IMPRECISE;CIPOS=-10,412;CIEND=-297,9;CIPOS95=-2,116;CIEND95=-74,2;SU=8;PE=8;SR=0;ALG=PROD;AF=3.419e-05;NSAMP=1;MSQ=131.81;AC=1;AN=29246;NFAM=1
chr12	56962791	182677	N	<DEL>	338.71	PASS	SVTYPE=DEL;POS=56962791;SVLEN=-9937;END=56972728;STRANDS=+-:16;IMPRECISE;CIPOS=-10,270;CIEND=-336,9;CIPOS95=-1,58;CIEND95=-39,3;SU=16;PE=16;SR=0;ALG=PROD;AF=3.419e-05;NSAMP=1;MSQ=338.71;AC=1;AN=29246;NFAM=1
chr12	56962885	557402_2	N	N]chr12:56784674]	149.34	LOW	SVTYPE=BND;POS=56962885;STRANDS=++:16;IMPRECISE;CIPOS=-30,392;CIEND=-30,414;CIPOS95=-30,68;CIEND95=-30,115;MATEID=557402_1;EVENT=557402;SECONDARY;SU=16;PE=16;SR=0;ALG=PROD;AF=6.839e-05;NSAMP=2;MSQ=74.67;AC=2;AN=29246;NFAM=1
chr12	56963187	557401_2	N	[chr12:56784428[N	4.52	LOW	SVTYPE=BND;POS=56963187;STRANDS=--:5;IMPRECISE;CIPOS=-638,9;CIEND=-619,9;CIPOS95=-186,1;CIEND95=-201,1;MATEID=557401_1;EVENT=557401;SECONDARY;SU=5;PE=5;SR=0;ALG=PROD;AF=3.419e-05;NSAMP=1;MSQ=4.52;AC=1;AN=29246;NFAM=1
chr12	56964971	28223_1	N	[chr17:6438314[N	79276.8	LOW	SVTYPE=BND;POS=56964971;STRANDS=--:2024;CIPOS=-2,0;CIEND=-3,2;CIPOS95=0,0;CIEND95=0,0;MATEID=28223_2;EVENT=28223;SU=2024;PE=1759;SR=265;AF=0.03994;NSAMP=1168;MSQ=49.45;AC=1168;AN=29246;NFAM=1150
chr12	56965041	43625_2	N	[chr2:139878494[N	4572.24	LOW	SVTYPE=BND;POS=56965041;STRANDS=--:67;IMPRECISE;CIPOS=-22,9;CIEND=-30,4;CIPOS95=-2,2;CIEND95=-3,3;MATEID=43625_1;EVENT=43625;SECONDARY;SU=67;PE=66;SR=1;ALG=PROD;AF=0.004103;NSAMP=119;MSQ=32.93;AC=120;AN=29246;NFAM=119
chr12	56965081	28077_1	N	N]chr17:6438324]	334210	LOW	SVTYPE=BND;POS=56965081;STRANDS=++:1487;CIPOS=0,3;CIEND=0,0;CIPOS95=0,0;CIEND95=0,0;MATEID=28077_2;EVENT=28077;SU=1487;PE=606;SR=881;AF=0.1321;NSAMP=3847;MSQ=60.03;AC=3863;AN=29246;NFAM=3739
chr12	56967572	472326_1	N	]chr12:58856291]N	12478.6	LOW	SVTYPE=BND;POS=56967572;STRANDS=-+:1953;IMPRECISE;CIPOS=-140,9;CIEND=-8,35;CIPOS95=-1,1;CIEND95=-1,1;MATEID=472326_2;EVENT=472326;SU=1953;PE=1953;SR=0;ALG=PROD;AF=0.004274;NSAMP=125;MSQ=57.4;RECLASSIFIED;AC=125;AN=29246;NFAM=117
chr12	56967858	182679_1	N	N[chr12:58856337[	14357.8	LOW	SVTYPE=BND;POS=56967858;STRANDS=+-:1399;IMPRECISE;CIPOS=-10,167;CIEND=-72,8;CIPOS95=-3,3;CIEND95=-1,1;MATEID=182679_2;EVENT=182679;SU=1399;PE=1399;SR=0;ALG=PROD;AF=0.00359;NSAMP=105;MSQ=82.6;RECLASSIFIED;AC=105;AN=29246;NFAM=101
chr12	56973911	182669_2	N	]chr12:56906741]N	3444.13	PASS	SVTYPE=BND;POS=56906741;STRANDS=+-:152;CIPOS=-7,3;CIEND=-5,4;CIPOS95=0,0;CIEND95=0,0;MATEID=182669_1;EVENT=182669;SECONDARY;SU=152;PE=97;SR=55;ALG=PROD;AF=6.839e-05;NSAMP=2;MSQ=175.08;RECLASSIFIED;AC=2;AN=29246;NFAM=2
chr12	56974186	472322_2	N	N[chr12:56909432[	374.69	LOW	SVTYPE=BND;POS=56909432;STRANDS=-+:49;IMPRECISE;CIPOS=-10,352;CIEND=-347,9;CIPOS95=-10,31;CIEND95=-28,9;MATEID=472322_1;EVENT=472322;SECONDARY;SU=49;PE=49;SR=0;ALG=PROD;AF=6.839e-05;NSAMP=2;MSQ=19.48;RECLASSIFIED;AC=2;AN=29246;NFAM=2
chr12	56982973	182670_2	N	]chr12:56939601]N	2441.74	LOW	SVTYPE=BND;POS=56939601;STRANDS=+-:106;IMPRECISE;CIPOS=-817,149;CIEND=-330,507;CIPOS95=-219,149;CIEND95=-258,258;MATEID=182670_1;EVENT=182670;SECONDARY;SU=106;PE=106;SR=0;ALG=SUM;AF=0.0006497;NSAMP=19;MSQ=122.24;RETAINED;RECLASSIFIED;AC=19;AN=29246;NFAM=19
chr12	56983067	472323_2	N	N[chr12:56939411[	6314.82	LOW	SVTYPE=BND;POS=56939411;STRANDS=-+:902;IMPRECISE;CIPOS=-279,678;CIEND=-642,189;CIPOS95=-160,160;CIEND95=-153,153;MATEID=472323_1;EVENT=472323;SECONDARY;SU=902;PE=902;SR=0;ALG=SUM;AF=0.00359;NSAMP=105;MSQ=54.94;RECLASSIFIED;AC=105;AN=29246;NFAM=99
chr12	56984161	472324_2	N	N[chr12:56939612[	153.53	LOW	SVTYPE=BND;POS=56939612;STRANDS=-+:17;IMPRECISE;CIPOS=-10,286;CIEND=-599,9;CIPOS95=-3,42;CIEND95=-132,0;MATEID=472324_1;EVENT=472324;SECONDARY;SU=17;PE=17;SR=0;ALG=PROD;AF=3.419e-05;NSAMP=1;MSQ=153.46;RECLASSIFIED;AC=1;AN=29246;NFAM=1
chr12	56986028	472325_2	N	N[chr12:56941496[	411.56	LOW	SVTYPE=BND;POS=56941496;STRANDS=-+:72;IMPRECISE;CIPOS=-83,586;CIEND=-463,78;CIPOS95=-82,82;CIEND95=-85,78;MATEID=472325_1;EVENT=472325;SECONDARY;SU=72;PE=72;SR=0;ALG=SUM;AF=0.000171;NSAMP=5;MSQ=43;RECLASSIFIED;AC=5;AN=29246;NFAM=5
chr12	56991391	472328	N	<DUP>	55.37	PASS	SVTYPE=DUP;POS=56991391;SVLEN=241;END=56991632;STRANDS=-+:7;CIPOS=-5,4;CIEND=-5,4;CIPOS95=0,0;CIEND95=0,0;SU=7;PE=0;SR=7;ALG=PROD;AF=3.419e-05;NSAMP=1;MSQ=49.49;AC=1;AN=29246;NFAM=1
chr12	56992217	182681	N	<DEL>	188.67	PASS	SVTYPE=DEL;POS=56992217;SVLEN=-1621;END=56993838;STRANDS=+-:9;IMPRECISE;CIPOS=-10,285;CIEND=-318,9;CIPOS95=-1,42;CIEND95=-61,0;SU=9;PE=9;SR=0;ALG=PROD;AF=3.419e-05;NSAMP=1;MSQ=188.67;AC=1;AN=29246;NFAM=1
chr12	56992999	18979_2	N	N[chr10:96040788[	101021	LOW	SVTYPE=BND;POS=56992999;STRANDS=-+:4;CIPOS=-9,8;CIEND=-9,8;CIPOS95=0,0;CIEND95=0,0;MATEID=18979_1;EVENT=18979;SECONDARY;SU=4;PE=0;SR=4;ALG=PROD;AF=0.08032;NSAMP=2346;MSQ=25.25;AC=2349;AN=29246;NFAM=2273
chr12	57012703	182682	N	<DEL>	398.64	PASS	SVTYPE=DEL;POS=57012703;SVLEN=-1059;END=57013762;STRANDS=+-:17;CIPOS=-10,9;CIEND=-10,9;CIPOS95=0,0;CIEND95=0,0;SU=17;PE=11;SR=6;ALG=PROD;AF=3.419e-05;NSAMP=1;MSQ=398.64;AC=1;AN=29246;NFAM=1
chr12	57013316	472329	N	<DUP>	799.68	PASS	SVTYPE=DUP;POS=57013316;SVLEN=33573;END=57046889;STRANDS=-+:76;CIPOS=-22,20;CIEND=-30,29;CIPOS95=0,0;CIEND95=0,0;SU=76;PE=43;SR=33;ALG=PROD;AF=6.839e-05;NSAMP=2;MSQ=397.74;AC=2;AN=29246;NFAM=1
chr12	57071291	557403_1	N	[chr12:57071826[N	173.07	LOW	SVTYPE=BND;POS=57071291;STRANDS=--:23;CIPOS=-24,21;CIEND=-25,22;CIPOS95=0,0;CIEND95=0,0;MATEID=557403_2;EVENT=557403;SU=23;PE=10;SR=13;ALG=PROD;AF=3.419e-05;NSAMP=1;MSQ=128.36;AC=1;AN=29246;NFAM=1
chr12	57071826	557403_2	N	[chr12:57071291[N	173.07	LOW	SVTYPE=BND;POS=57071826;STRANDS=--:23;CIPOS=-25,22;CIEND=-24,21;CIPOS95=0,0;CIEND95=0,0;MATEID=557403_1;EVENT=557403;SECONDARY;SU=23;PE=10;SR=13;ALG=PROD;AF=3.419e-05;NSAMP=1;MSQ=128.36;AC=1;AN=29246;NFAM=1
chr12	57074293	182684	N	<DEL:ME:SINE|Alu|AluSz>	2925.25	PASS	SVTYPE=MEI;POS=57074293;SVLEN=-295;END=57074588;STRANDS=+-:300;CIPOS=-2,2;CIEND=-2,2;CIPOS95=0,0;CIEND95=0,0;SU=300;PE=0;SR=300;ALG=PROD;AF=0.002393;NSAMP=70;MSQ=27.04;AC=70;AN=29246;NFAM=70
chr12	57075536	27421_1	N	N]chr15:23937650]	152.98	LOW	SVTYPE=BND;POS=57075536;STRANDS=++:5;CIPOS=-10,9;CIEND=-10,9;CIPOS95=0,0;CIEND95=0,0;MATEID=27421_2;EVENT=27421;SU=5;PE=0;SR=5;ALG=PROD;AF=0.0002052;NSAMP=6;MSQ=18.25;AC=6;AN=29246;NFAM=6
chr12	57075730	182685	N	<DEL>	398.51	PASS	SVTYPE=DEL;POS=57075730;SVLEN=-2077;END=57077807;STRANDS=+-:16;IMPRECISE;CIPOS=-10,9;CIEND=-10,4;CIPOS95=-3,3;CIEND95=-3,0;SU=16;PE=15;SR=1;ALG=PROD;AF=3.419e-05;NSAMP=1;MSQ=398.51;AC=1;AN=29246;NFAM=1
chr12	57076397	182686_1	N	N[chr12:57076660[	287.59	LOW	SVTYPE=BND;POS=57076397;STRANDS=+-:31;CIPOS=-9,8;CIEND=-9,8;CIPOS95=0,0;CIEND95=0,0;MATEID=182686_2;EVENT=182686;SU=31;PE=0;SR=31;ALG=PROD;AF=0.0003761;NSAMP=11;MSQ=20.02;RECLASSIFIED;AC=11;AN=29246;NFAM=11
chr12	57076660	182686_2	N	]chr12:57076397]N	287.59	LOW	SVTYPE=BND;POS=57076397;STRANDS=+-:31;CIPOS=-9,8;CIEND=-9,8;CIPOS95=0,0;CIEND95=0,0;MATEID=182686_1;EVENT=182686;SECONDARY;SU=31;PE=0;SR=31;ALG=PROD;AF=0.0003761;NSAMP=11;MSQ=20.02;RECLASSIFIED;AC=11;AN=29246;NFAM=11
chr12	57089103	182687_1	N	N[chr12:57089461[	39150.4	LOW	SVTYPE=BND;POS=57089103;STRANDS=+-:4;IMPRECISE;CIPOS=-9,8;CIEND=-9,8;CIPOS95=0,1;CIEND95=0,0;MATEID=182687_2;EVENT=182687;SU=4;PE=0;SR=4;ALG=PROD;AF=0.03826;NSAMP=1119;MSQ=24.76;RECLASSIFIED;AC=1119;AN=29246;NFAM=1113
chr12	57089461	182687_2	N	]chr12:57089103]N	39150.4	LOW	SVTYPE=BND;POS=57089103;STRANDS=+-:4;IMPRECISE;CIPOS=-9,8;CIEND=-9,8;CIPOS95=0,0;CIEND95=0,1;MATEID=182687_1;EVENT=182687;SECONDARY;SU=4;PE=0;SR=4;ALG=PROD;AF=0.03826;NSAMP=1119;MSQ=24.76;RECLASSIFIED;AC=1119;AN=29246;NFAM=1113
chr12	57102949	93694_2	N	[chr6:21662163[N	8550.11	LOW	SVTYPE=BND;POS=57102949;STRANDS=--:4;CIPOS=-9,8;CIEND=-9,8;CIPOS95=0,0;CIEND95=0,0;MATEID=93694_1;EVENT=93694;SECONDARY;SU=4;PE=0;SR=4;ALG=PROD;AF=0.009642;NSAMP=282;MSQ=25.58;AC=282;AN=29246;NFAM=281
chr12	57113957	43626_2	N	N[chr2:154988274[	34.33	LOW	SVTYPE=BND;POS=57113957;STRANDS=-+:4;IMPRECISE;CIPOS=-8,9;CIEND=-10,8;CIPOS95=0,2;CIEND95=-1,0;MATEID=43626_1;EVENT=43626;SECONDARY;SU=4;PE=0;SR=4;ALG=PROD;AF=6.839e-05;NSAMP=2;MSQ=15.4;AC=2;AN=29246;NFAM=2
chr12	57114583	182689_1	N	N[chr12:57114755[	16.92	LOW	SVTYPE=BND;POS=57114583;STRANDS=+-:4;IMPRECISE;CIPOS=-9,8;CIEND=-3,9;CIPOS95=0,0;CIEND95=0,1;MATEID=182689_2;EVENT=182689;SU=4;PE=0;SR=4;ALG=PROD;AF=3.419e-05;NSAMP=1;MSQ=14.98;RECLASSIFIED;AC=1;AN=29246;NFAM=1
chr12	57114755	182689_2	N	]chr12:57114583]N	16.92	LOW	SVTYPE=BND;POS=57114583;STRANDS=+-:4;IMPRECISE;CIPOS=-3,9;CIEND=-9,8;CIPOS95=0,1;CIEND95=0,0;MATEID=182689_1;EVENT=182689;SECONDARY;SU=4;PE=0;SR=4;ALG=PROD;AF=3.419e-05;NSAMP=1;MSQ=14.98;RECLASSIFIED;AC=1;AN=29246;NFAM=1
chr12	57128611	84700_2	N	N[chr5:140131186[	14.92	LOW	SVTYPE=BND;POS=57128611;STRANDS=-+:5;IMPRECISE;CIPOS=-7,8;CIEND=-10,9;CIPOS95=0,2;CIEND95=0,0;MATEID=84700_1;EVENT=84700;SECONDARY;SU=5;PE=0;SR=5;ALG=PROD;AF=3.419e-05;NSAMP=1;MSQ=14.92;AC=1;AN=29246;NFAM=1
chr12	57142730	182690_1	N	N[chr12:57142826[	131.78	LOW	SVTYPE=BND;POS=57142730;STRANDS=+-:7;CIPOS=-5,4;CIEND=-5,4;CIPOS95=0,0;CIEND95=0,0;MATEID=182690_2;EVENT=182690;SU=7;PE=0;SR=7;ALG=PROD;AF=3.419e-05;NSAMP=1;MSQ=131.75;RECLASSIFIED;AC=1;AN=29246;NFAM=1
chr12	57142826	182690_2	N	]chr12:57142730]N	131.78	LOW	SVTYPE=BND;POS=57142730;STRANDS=+-:7;CIPOS=-5,4;CIEND=-5,4;CIPOS95=0,0;CIEND95=0,0;MATEID=182690_1;EVENT=182690;SECONDARY;SU=7;PE=0;SR=7;ALG=PROD;AF=3.419e-05;NSAMP=1;MSQ=131.75;RECLASSIFIED;AC=1;AN=29246;NFAM=1
chr12	57146875	182691_1	N	N[chr12:57147220[	246.21	LOW	SVTYPE=BND;POS=57146875;STRANDS=+-:12;CIPOS=-25,24;CIEND=-25,24;CIPOS95=0,0;CIEND95=0,0;MATEID=182691_2;EVENT=182691;SU=12;PE=0;SR=12;ALG=PROD;AF=0.0003077;NSAMP=9;MSQ=15.06;RECLASSIFIED;AC=9;AN=29246;NFAM=9
chr12	57147220	182691_2	N	]chr12:57146875]N	246.21	LOW	SVTYPE=BND;POS=57146875;STRANDS=+-:12;CIPOS=-25,24;CIEND=-25,24;CIPOS95=0,0;CIEND95=0,0;MATEID=182691_1;EVENT=182691;SECONDARY;SU=12;PE=0;SR=12;ALG=PROD;AF=0.0003077;NSAMP=9;MSQ=15.06;RECLASSIFIED;AC=9;AN=29246;NFAM=9
chr12	57182278	182692_1	N	N[chr12:57182545[	41.11	LOW	SVTYPE=BND;POS=57182278;STRANDS=+-:4;CIPOS=-9,8;CIEND=-9,8;CIPOS95=0,0;CIEND95=0,0;MATEID=182692_2;EVENT=182692;SU=4;PE=0;SR=4;ALG=PROD;AF=0.0001368;NSAMP=4;MSQ=8.33;RECLASSIFIED;AC=4;AN=29246;NFAM=4
chr12	57182545	182692_2	N	]chr12:57182278]N	41.11	LOW	SVTYPE=BND;POS=57182278;STRANDS=+-:4;CIPOS=-9,8;CIEND=-9,8;CIPOS95=0,0;CIEND95=0,0;MATEID=182692_1;EVENT=182692;SECONDARY;SU=4;PE=0;SR=4;ALG=PROD;AF=0.0001368;NSAMP=4;MSQ=8.33;RECLASSIFIED;AC=4;AN=29246;NFAM=4
chr12	57191586	182693_1	N	N[chr12:57191877[	75.65	LOW	SVTYPE=BND;POS=57191586;STRANDS=+-:8;CIPOS=-27,28;CIEND=-29,27;CIPOS95=0,0;CIEND95=0,0;MATEID=182693_2;EVENT=182693;SU=8;PE=0;SR=8;ALG=PROD;AF=6.839e-05;NSAMP=2;MSQ=25.56;RECLASSIFIED;AC=2;AN=29246;NFAM=2
chr12	57191856	29492_1	N	N[chr21:42615792[	7365.8	LOW	SVTYPE=BND;POS=57191856;STRANDS=+-:24;CIPOS=-9,8;CIEND=-9,8;CIPOS95=0,0;CIEND95=0,0;MATEID=29492_2;EVENT=29492;SU=24;PE=0;SR=24;ALG=PROD;AF=0.008788;NSAMP=196;MSQ=20.63;AC=257;AN=29246;NFAM=195
chr12	57191868	29224_1	N	]chr20:36396678]N	29597.2	LOW	SVTYPE=BND;POS=57191868;STRANDS=-+:135;CIPOS=-5,5;CIEND=-6,4;CIPOS95=0,0;CIEND95=0,0;MATEID=29224_2;EVENT=29224;SU=135;PE=0;SR=135;ALG=PROD;AF=0.02612;NSAMP=764;MSQ=26.63;AC=764;AN=29246;NFAM=764
chr12	57191877	182693_2	N	]chr12:57191586]N	75.65	LOW	SVTYPE=BND;POS=57191586;STRANDS=+-:8;CIPOS=-29,27;CIEND=-27,28;CIPOS95=0,0;CIEND95=0,0;MATEID=182693_1;EVENT=182693;SECONDARY;SU=8;PE=0;SR=8;ALG=PROD;AF=6.839e-05;NSAMP=2;MSQ=25.56;RECLASSIFIED;AC=2;AN=29246;NFAM=2
chr12	57191912	29690_1	N	N]chr22:50339927]	104	LOW	SVTYPE=BND;POS=57191912;STRANDS=++:6;IMPRECISE;CIPOS=-10,296;CIEND=-10,366;CIPOS95=-1,60;CIEND95=0,109;MATEID=29690_2;EVENT=29690;SU=6;PE=6;SR=0;ALG=PROD;AF=3.419e-05;NSAMP=1;MSQ=77.84;AC=1;AN=29246;NFAM=1
chr12	57191936	29498_1	N	]chr21:43604463]N	1.57768e+06	LOW	SVTYPE=BND;POS=57191936;STRANDS=-+:64182;CIPOS=0,0;CIEND=0,0;CIPOS95=0,0;CIEND95=0,0;MATEID=29498_2;EVENT=29498;SU=64182;PE=42;SR=64140;ALG=PROD;AF=0.3503;NSAMP=10246;MSQ=98.18;AC=10246;AN=29246;NFAM=9613
chr12	57191973	23134_2	N	N[chr11:15907589[	29746.7	LOW	SVTYPE=BND;POS=57191973;STRANDS=-+:125;CIPOS=-6,4;CIEND=-6,4;CIPOS95=0,0;CIEND95=0,0;MATEID=23134_1;EVENT=23134;SECONDARY;SU=125;PE=0;SR=125;ALG=PROD;AF=0.02985;NSAMP=873;MSQ=23.2;AC=873;AN=29246;NFAM=866
chr12	57192099	43627_2	N	[chr2:66200714[N	6.88	LOW	SVTYPE=BND;POS=57192099;STRANDS=--:4;IMPRECISE;CIPOS=-9,8;CIEND=-10,7;CIPOS95=0,0;CIEND95=-2,0;MATEID=43627_1;EVENT=43627;SECONDARY;SU=4;PE=0;SR=4;ALG=PROD;AF=3.419e-05;NSAMP=1;MSQ=6.88;AC=1;AN=29246;NFAM=1
chr12	57192114	115295_2	N	N[chr9:110841998[	145.6	LOW	SVTYPE=BND;POS=57192114;STRANDS=-+:4;IMPRECISE;CIPOS=-9,8;CIEND=-7,8;CIPOS95=0,0;CIEND95=-1,3;MATEID=115295_1;EVENT=115295;SECONDARY;SU=4;PE=0;SR=4;ALG=PROD;AF=0.0002052;NSAMP=6;MSQ=21;AC=6;AN=29246;NFAM=6
chr12	57200959	182694	N	<DEL>	174.11	PASS	SVTYPE=DEL;POS=57200959;SVLEN=-60;END=57201019;STRANDS=+-:8;CIPOS=-10,9;CIEND=-10,9;CIPOS95=0,0;CIEND95=0,0;SU=8;PE=0;SR=8;ALG=PROD;AF=3.419e-05;NSAMP=1;MSQ=173.83;AC=1;AN=29246;NFAM=1
chr12	57216796	182697_1	N	N[chr12:57217110[	936.24	LOW	SVTYPE=BND;POS=57216796;STRANDS=+-:101;IMPRECISE;CIPOS=-102,49;CIEND=-50,50;CIPOS95=-52,49;CIEND95=-2,2;MATEID=182697_2;EVENT=182697;SU=101;PE=0;SR=101;ALG=SUM;AF=0.0007522;NSAMP=22;MSQ=21.28;RETAINED;RECLASSIFIED;AC=22;AN=29246;NFAM=22
chr12	57216856	182696_1	N	N[chr12:57216916[	442.96	LOW	SVTYPE=BND;POS=57216856;STRANDS=+-:4;CIPOS=-29,28;CIEND=-29,28;CIPOS95=0,0;CIEND95=0,0;MATEID=182696_2;EVENT=182696;SU=4;PE=0;SR=4;ALG=PROD;AF=0.0001368;NSAMP=4;MSQ=13.19;RETAINED;RECLASSIFIED;AC=4;AN=29242;NFAM=4
chr12	57216916	182696_2	N	]chr12:57216856]N	442.96	LOW	SVTYPE=BND;POS=57216856;STRANDS=+-:4;CIPOS=-29,28;CIEND=-29,28;CIPOS95=0,0;CIEND95=0,0;MATEID=182696_1;EVENT=182696;SECONDARY;SU=4;PE=0;SR=4;ALG=PROD;AF=0.0001368;NSAMP=4;MSQ=13.19;RETAINED;RECLASSIFIED;AC=4;AN=29242;NFAM=4
chr12	57217110	182697_2	N	]chr12:57216796]N	936.24	LOW	SVTYPE=BND;POS=57216796;STRANDS=+-:101;IMPRECISE;CIPOS=-50,50;CIEND=-102,49;CIPOS95=-2,2;CIEND95=-52,49;MATEID=182697_1;EVENT=182697;SECONDARY;SU=101;PE=0;SR=101;ALG=SUM;AF=0.0007522;NSAMP=22;MSQ=21.28;RETAINED;RECLASSIFIED;AC=22;AN=29246;NFAM=22
chr12	57247430	43628_2	N	N[chr2:25224683[	658.51	LOW	SVTYPE=BND;POS=57247430;STRANDS=-+:6;CIPOS=-28,26;CIEND=-28,25;CIPOS95=0,0;CIEND95=0,0;MATEID=43628_1;EVENT=43628;SECONDARY;SU=6;PE=1;SR=5;ALG=PROD;AF=0.0008548;NSAMP=25;MSQ=21.18;AC=25;AN=29246;NFAM=25
chr12	57252993	182700_1	N	N[chr12:57253329[	252.82	LOW	SVTYPE=BND;POS=57252993;STRANDS=+-:4;CIPOS=-9,8;CIEND=-9,8;CIPOS95=0,0;CIEND95=0,0;MATEID=182700_2;EVENT=182700;SU=4;PE=0;SR=4;ALG=PROD;AF=0.0003761;NSAMP=11;MSQ=19.15;RECLASSIFIED;AC=11;AN=29246;NFAM=11
chr12	57253329	182700_2	N	]chr12:57252993]N	252.82	LOW	SVTYPE=BND;POS=57252993;STRANDS=+-:4;CIPOS=-9,8;CIEND=-9,8;CIPOS95=0,0;CIEND95=0,0;MATEID=182700_1;EVENT=182700;SECONDARY;SU=4;PE=0;SR=4;ALG=PROD;AF=0.0003761;NSAMP=11;MSQ=19.15;RECLASSIFIED;AC=11;AN=29246;NFAM=11
chr12	57259954	26916_1	N	]chr13:52092434]N	17.79	LOW	SVTYPE=BND;POS=57259954;STRANDS=-+:6;CIPOS=-6,5;CIEND=-6,5;CIPOS95=0,0;CIEND95=0,0;MATEID=26916_2;EVENT=26916;SU=6;PE=0;SR=6;ALG=PROD;AF=3.419e-05;NSAMP=1;MSQ=17.79;AC=1;AN=29246;NFAM=1
chr12	57277050	182701_1	N	N[chr12:57277111[	576.82	LOW	SVTYPE=BND;POS=57277050;STRANDS=+-:18;CIPOS=-46,45;CIEND=-46,45;CIPOS95=0,0;CIEND95=0,0;MATEID=182701_2;EVENT=182701;SU=18;PE=0;SR=18;ALG=PROD;AF=0.0001368;NSAMP=4;MSQ=142.43;RECLASSIFIED;AC=4;AN=29246;NFAM=4
chr12	57277111	182701_2	N	]chr12:57277050]N	576.82	LOW	SVTYPE=BND;POS=57277050;STRANDS=+-:18;CIPOS=-46,45;CIEND=-46,45;CIPOS95=0,0;CIEND95=0,0;MATEID=182701_1;EVENT=182701;SECONDARY;SU=18;PE=0;SR=18;ALG=PROD;AF=0.0001368;NSAMP=4;MSQ=142.43;RECLASSIFIED;AC=4;AN=29246;NFAM=4
chr12	57302317	182703_1	N	N[chr12:57302519[	57.26	LOW	SVTYPE=BND;POS=57302317;STRANDS=+-:4;CIPOS=-9,8;CIEND=-9,8;CIPOS95=0,0;CIEND95=0,0;MATEID=182703_2;EVENT=182703;SU=4;PE=0;SR=4;ALG=PROD;AF=0.0001026;NSAMP=3;MSQ=6.1;RECLASSIFIED;AC=3;AN=29246;NFAM=3
chr12	57302519	182703_2	N	]chr12:57302317]N	57.26	LOW	SVTYPE=BND;POS=57302317;STRANDS=+-:4;CIPOS=-9,8;CIEND=-9,8;CIPOS95=0,0;CIEND95=0,0;MATEID=182703_1;EVENT=182703;SECONDARY;SU=4;PE=0;SR=4;ALG=PROD;AF=0.0001026;NSAMP=3;MSQ=6.1;RECLASSIFIED;AC=3;AN=29246;NFAM=3
chr12	57311222	115296_2	N	[chr9:75046305[N	457175	LOW	SVTYPE=BND;POS=57311222;STRANDS=--:17;CIPOS=-10,9;CIEND=-10,9;CIPOS95=0,0;CIEND95=0,0;MATEID=115296_1;EVENT=115296;SECONDARY;SU=17;PE=0;SR=17;ALG=PROD;AF=0.1238;NSAMP=3620;MSQ=73.16;AC=3620;AN=29246;NFAM=3421
chr12	57313564	557404_1	N	[chr12:64961760[N	92.29	LOW	SVTYPE=BND;POS=57313564;STRANDS=--:4;CIPOS=-9,8;CIEND=-9,8;CIPOS95=0,0;CIEND95=0,0;MATEID=557404_2;EVENT=557404;SU=4;PE=0;SR=4;ALG=PROD;AF=6.839e-05;NSAMP=1;MSQ=89.31;AC=2;AN=29246;NFAM=1
chr12	57313784	182704_1	N	N[chr12:57314068[	771.93	LOW	SVTYPE=BND;POS=57313784;STRANDS=+-:59;CIPOS=-6,5;CIEND=-6,5;CIPOS95=0,0;CIEND95=0,0;MATEID=182704_2;EVENT=182704;SU=59;PE=0;SR=59;ALG=PROD;AF=0.0009574;NSAMP=28;MSQ=18.27;RECLASSIFIED;AC=28;AN=29246;NFAM=28
chr12	57314068	182704_2	N	]chr12:57313784]N	771.93	LOW	SVTYPE=BND;POS=57313784;STRANDS=+-:59;CIPOS=-6,5;CIEND=-6,5;CIPOS95=0,0;CIEND95=0,0;MATEID=182704_1;EVENT=182704;SECONDARY;SU=59;PE=0;SR=59;ALG=PROD;AF=0.0009574;NSAMP=28;MSQ=18.27;RECLASSIFIED;AC=28;AN=29246;NFAM=28
chr12	57345344	182706	N	<DEL>	269.77	PASS	SVTYPE=DEL;POS=57345344;SVLEN=-112;END=57345456;STRANDS=+-:9;CIPOS=-4,3;CIEND=-4,3;CIPOS95=0,0;CIEND95=0,0;SU=9;PE=0;SR=9;ALG=PROD;AF=3.419e-05;NSAMP=1;MSQ=269.77;AC=1;AN=29246;NFAM=1
chr12	57345494	555763_2	N	[chr12:4624810[N	190.99	LOW	SVTYPE=BND;POS=57345494;STRANDS=--:4;CIPOS=-9,8;CIEND=-9,8;CIPOS95=0,0;CIEND95=0,0;MATEID=555763_1;EVENT=555763;SECONDARY;SU=4;PE=0;SR=4;ALG=PROD;AF=0.0001368;NSAMP=4;MSQ=10.3;AC=4;AN=29246;NFAM=4
chr12	57349576	557405_1	N	[chr12:57350112[N	23.87	LOW	SVTYPE=BND;POS=57349576;STRANDS=--:4;IMPRECISE;CIPOS=-429,9;CIEND=-219,9;CIPOS95=-123,2;CIEND95=-107,2;MATEID=557405_2;EVENT=557405;SU=4;PE=4;SR=0;ALG=PROD;AF=3.419e-05;NSAMP=1;MSQ=23.87;AC=1;AN=29246;NFAM=1
chr12	57350112	557405_2	N	[chr12:57349576[N	23.87	LOW	SVTYPE=BND;POS=57350112;STRANDS=--:4;IMPRECISE;CIPOS=-219,9;CIEND=-429,9;CIPOS95=-107,2;CIEND95=-123,2;MATEID=557405_1;EVENT=557405;SECONDARY;SU=4;PE=4;SR=0;ALG=PROD;AF=3.419e-05;NSAMP=1;MSQ=23.87;AC=1;AN=29246;NFAM=1
chr12	57352930	182707_1	N	N[chr12:57353474[	112.23	LOW	SVTYPE=BND;POS=57352930;STRANDS=+-:8;IMPRECISE;CIPOS=-10,9;CIEND=-10,9;CIPOS95=-1,1;CIEND95=-1,1;MATEID=182707_2;EVENT=182707;SU=8;PE=6;SR=2;ALG=PROD;AF=0.0001026;NSAMP=3;MSQ=36.68;RECLASSIFIED;AC=3;AN=29246;NFAM=3
chr12	57353111	182708_1	N	N[chr12:57355198[	2395.53	LOW	SVTYPE=BND;POS=57353111;STRANDS=+-:124;IMPRECISE;CIPOS=-10,235;CIEND=-120,35;CIPOS95=-10,17;CIEND95=-5,5;MATEID=182708_2;EVENT=182708;SU=124;PE=124;SR=0;ALG=PROD;AF=0.0005129;NSAMP=15;MSQ=151.91;RECLASSIFIED;AC=15;AN=29246;NFAM=13
chr12	57353474	182707_2	N	]chr12:57352930]N	112.23	LOW	SVTYPE=BND;POS=57352930;STRANDS=+-:8;IMPRECISE;CIPOS=-10,9;CIEND=-10,9;CIPOS95=-1,1;CIEND95=-1,1;MATEID=182707_1;EVENT=182707;SECONDARY;SU=8;PE=6;SR=2;ALG=PROD;AF=0.0001026;NSAMP=3;MSQ=36.68;RECLASSIFIED;AC=3;AN=29246;NFAM=3
chr12	57355198	182708_2	N	]chr12:57353111]N	2395.53	LOW	SVTYPE=BND;POS=57353111;STRANDS=+-:124;IMPRECISE;CIPOS=-120,35;CIEND=-10,235;CIPOS95=-5,5;CIEND95=-10,17;MATEID=182708_1;EVENT=182708;SECONDARY;SU=124;PE=124;SR=0;ALG=PROD;AF=0.0005129;NSAMP=15;MSQ=151.91;RECLASSIFIED;AC=15;AN=29246;NFAM=13
chr12	57355949	182709	N	<DEL>	287.62	PASS	SVTYPE=DEL;POS=57355949;SVLEN=-122;END=57356071;STRANDS=+-:10;CIPOS=-10,9;CIEND=-10,9;CIPOS95=0,0;CIEND95=0,0;SU=10;PE=0;SR=10;ALG=PROD;AF=3.419e-05;NSAMP=1;MSQ=278.72;AC=1;AN=29246;NFAM=1
chr12	57356878	182710_1	N	N[chr12:57357211[	109.93	LOW	SVTYPE=BND;POS=57356878;STRANDS=+-:4;CIPOS=-9,8;CIEND=-9,8;CIPOS95=0,0;CIEND95=0,0;MATEID=182710_2;EVENT=182710;SU=4;PE=0;SR=4;ALG=PROD;AF=0.0002052;NSAMP=6;MSQ=12.74;RECLASSIFIED;AC=6;AN=29246;NFAM=6
chr12	57357211	182710_2	N	]chr12:57356878]N	109.93	LOW	SVTYPE=BND;POS=57356878;STRANDS=+-:4;CIPOS=-9,8;CIEND=-9,8;CIPOS95=0,0;CIEND95=0,0;MATEID=182710_1;EVENT=182710;SECONDARY;SU=4;PE=0;SR=4;ALG=PROD;AF=0.0002052;NSAMP=6;MSQ=12.74;RECLASSIFIED;AC=6;AN=29246;NFAM=6
chr12	57364994	472332	N	<DUP>	60.09	PASS	SVTYPE=DUP;POS=57364994;SVLEN=8897;END=57373891;STRANDS=-+:7;IMPRECISE;CIPOS=-437,9;CIEND=-10,310;CIPOS95=-82,0;CIEND95=-3,69;SU=7;PE=7;SR=0;ALG=PROD;AF=6.839e-05;NSAMP=2;MSQ=29.37;AC=2;AN=29246;NFAM=2
chr12	57366887	182711	N	<DEL>	308.72	PASS	SVTYPE=DEL;POS=57366887;SVLEN=-30714;END=57397601;STRANDS=+-:15;CIPOS=-3,3;CIEND=-10,9;CIPOS95=0,0;CIEND95=0,0;SU=15;PE=7;SR=8;ALG=PROD;AF=3.419e-05;NSAMP=1;MSQ=308.72;AC=1;AN=29246;NFAM=1
chr12	57370465	182713	N	<DEL>	119.85	PASS	SVTYPE=DEL;POS=57370465;SVLEN=-4081;END=57374546;STRANDS=+-:5;IMPRECISE;CIPOS=-10,352;CIEND=-546,9;CIPOS95=-2,109;CIEND95=-92,3;SU=5;PE=5;SR=0;ALG=PROD;AF=3.419e-05;NSAMP=1;MSQ=119.85;AC=1;AN=29246;NFAM=1
chr12	57374448	182714_1	N	N[chr12:57374710[	931.19	LOW	SVTYPE=BND;POS=57374448;STRANDS=+-:20;CIPOS=-9,8;CIEND=-9,8;CIPOS95=0,0;CIEND95=0,0;MATEID=182714_2;EVENT=182714;SU=20;PE=0;SR=20;ALG=PROD;AF=0.0004787;NSAMP=14;MSQ=16.87;RECLASSIFIED;AC=14;AN=29246;NFAM=14
chr12	57374710	182714_2	N	]chr12:57374448]N	931.19	LOW	SVTYPE=BND;POS=57374448;STRANDS=+-:20;CIPOS=-9,8;CIEND=-9,8;CIPOS95=0,0;CIEND95=0,0;MATEID=182714_1;EVENT=182714;SECONDARY;SU=20;PE=0;SR=20;ALG=PROD;AF=0.0004787;NSAMP=14;MSQ=16.87;RECLASSIFIED;AC=14;AN=29246;NFAM=14
chr12	57375880	182715_1	N	N[chr12:57375975[	857.14	PASS	SVTYPE=BND;POS=57375880;STRANDS=+-:21;CIPOS=-25,24;CIEND=-25,24;CIPOS95=0,0;CIEND95=0,0;MATEID=182715_2;EVENT=182715;SU=21;PE=0;SR=21;ALG=PROD;AF=6.839e-05;NSAMP=2;MSQ=251.7;RECLASSIFIED;AC=2;AN=29246;NFAM=2
chr12	57375975	182715_2	N	]chr12:57375880]N	857.14	PASS	SVTYPE=BND;POS=57375880;STRANDS=+-:21;CIPOS=-25,24;CIEND=-25,24;CIPOS95=0,0;CIEND95=0,0;MATEID=182715_1;EVENT=182715;SECONDARY;SU=21;PE=0;SR=21;ALG=PROD;AF=6.839e-05;NSAMP=2;MSQ=251.7;RECLASSIFIED;AC=2;AN=29246;NFAM=2
chr12	57376774	472333	N	<DUP>	211.89	PASS	SVTYPE=DUP;POS=57376774;SVLEN=1206;END=57377980;STRANDS=-+:26;IMPRECISE;CIPOS=-315,29;CIEND=-30,237;CIPOS95=-32,29;CIEND95=-27,27;SU=26;PE=26;SR=0;ALG=PROD;AF=0.0001026;NSAMP=3;MSQ=70.4;AC=3;AN=29246;NFAM=3
chr12	57377106	18980_2	N	N[chr10:7859267[	2710.3	LOW	SVTYPE=BND;POS=57377106;STRANDS=-+:199;CIPOS=-4,3;CIEND=-4,2;CIPOS95=0,0;CIEND95=0,0;MATEID=18980_1;EVENT=18980;SECONDARY;SU=199;PE=0;SR=199;ALG=PROD;AF=0.001368;NSAMP=40;MSQ=35.95;AC=40;AN=29246;NFAM=40
chr12	57384971	557406	N	<INV>	19666.9	LOW	SVTYPE=INV;POS=57384971;SVLEN=384;END=57385355;STRANDS=++:22,--:688;IMPRECISE;CIPOS=-758,126;CIEND=-720,534;CIPOS95=-77,77;CIEND95=-75,75;SU=710;PE=710;SR=0;ALG=SUM;AF=0.006223;NSAMP=182;MSQ=98.63;RETAINED;AC=182;AN=29246;NFAM=175
chr12	57385156	557407_1	N	N]chr12:57385298]	2577.44	LOW	SVTYPE=BND;POS=57385156;STRANDS=++:22;CIPOS=-18,9;CIEND=-10,9;CIPOS95=0,0;CIEND95=0,0;MATEID=557407_2;EVENT=557407;SU=22;PE=8;SR=14;ALG=PROD;AF=0.002154;NSAMP=63;MSQ=39.08;AC=63;AN=29246;NFAM=63
chr12	57385298	557407_2	N	N]chr12:57385156]	2577.44	LOW	SVTYPE=BND;POS=57385298;STRANDS=++:22;CIPOS=-10,9;CIEND=-18,9;CIPOS95=0,0;CIEND95=0,0;MATEID=557407_1;EVENT=557407;SECONDARY;SU=22;PE=8;SR=14;ALG=PROD;AF=0.002154;NSAMP=63;MSQ=39.08;AC=63;AN=29246;NFAM=63
chr12	57395024	182719_1	N	N[chr12:57395297[	217.27	LOW	SVTYPE=BND;POS=57395024;STRANDS=+-:4;IMPRECISE;CIPOS=-30,29;CIEND=-24,20;CIPOS95=-1,1;CIEND95=-4,4;MATEID=182719_2;EVENT=182719;SU=4;PE=2;SR=2;ALG=PROD;AF=0.0001026;NSAMP=3;MSQ=70.77;RETAINED;RECLASSIFIED;AC=3;AN=29246;NFAM=3
chr12	57395297	182719_2	N	]chr12:57395024]N	217.27	LOW	SVTYPE=BND;POS=57395024;STRANDS=+-:4;IMPRECISE;CIPOS=-24,20;CIEND=-30,29;CIPOS95=-4,4;CIEND95=-1,1;MATEID=182719_1;EVENT=182719;SECONDARY;SU=4;PE=2;SR=2;ALG=PROD;AF=0.0001026;NSAMP=3;MSQ=70.77;RETAINED;RECLASSIFIED;AC=3;AN=29246;NFAM=3
chr12	57395392	28070_1	N	N]chr17:3544285]	4359.54	LOW	SVTYPE=BND;POS=57395392;STRANDS=++:17;CIPOS=-10,9;CIEND=-10,9;CIPOS95=0,0;CIEND95=0,0;MATEID=28070_2;EVENT=28070;SU=17;PE=0;SR=17;ALG=PROD;AF=0.002941;NSAMP=86;MSQ=28.79;AC=86;AN=29246;NFAM=86
chr12	57407217	557409	N	<INV>	24.4	LOW	SVTYPE=INV;POS=57407217;SVLEN=223;END=57407440;STRANDS=++:2,--:3;IMPRECISE;CIPOS=-10,77;CIEND=0,57;CIPOS95=0,70;CIEND95=0,46;SU=5;PE=5;SR=0;ALG=PROD;AF=6.839e-05;NSAMP=2;MSQ=10.77;AC=2;AN=29246;NFAM=2
chr12	57414467	182722_1	N	N[chr12:57414784[	249.9	LOW	SVTYPE=BND;POS=57414467;STRANDS=+-:5;CIPOS=-10,9;CIEND=-10,9;CIPOS95=0,0;CIEND95=0,0;MATEID=182722_2;EVENT=182722;SU=5;PE=0;SR=5;ALG=PROD;AF=0.0005129;NSAMP=15;MSQ=10.97;RECLASSIFIED;AC=15;AN=29246;NFAM=15
chr12	57414784	182722_2	N	]chr12:57414467]N	249.9	LOW	SVTYPE=BND;POS=57414467;STRANDS=+-:5;CIPOS=-10,9;CIEND=-10,9;CIPOS95=0,0;CIEND95=0,0;MATEID=182722_1;EVENT=182722;SECONDARY;SU=5;PE=0;SR=5;ALG=PROD;AF=0.0005129;NSAMP=15;MSQ=10.97;RECLASSIFIED;AC=15;AN=29246;NFAM=15
chr12	57416959	472334	N	<DUP>	125.27	PASS	SVTYPE=DUP;POS=57416959;SVLEN=7022;END=57423981;STRANDS=-+:12;IMPRECISE;CIPOS=-413,9;CIEND=-10,239;CIPOS95=-84,2;CIEND95=-2,53;SU=12;PE=12;SR=0;ALG=PROD;AF=6.839e-05;NSAMP=2;MSQ=60.18;AC=2;AN=29246;NFAM=2
chr12	57423963	182723	N	<DEL>	87.04	PASS	SVTYPE=DEL;POS=57423963;SVLEN=-3187;END=57427150;STRANDS=+-:6;IMPRECISE;CIPOS=-10,386;CIEND=-263,9;CIPOS95=-1,131;CIEND95=-77,2;SU=6;PE=6;SR=0;ALG=PROD;AF=3.419e-05;NSAMP=1;MSQ=86.53;AC=1;AN=29246;NFAM=1
chr12	57427374	182724	N	<DEL>	2188.09	PASS	SVTYPE=DEL;POS=57427374;SVLEN=-1057;END=57428431;STRANDS=+-:75;CIPOS=-27,12;CIEND=-29,9;CIPOS95=0,0;CIEND95=0,0;SU=75;PE=49;SR=26;ALG=PROD;AF=0.0001368;NSAMP=4;MSQ=547.02;AC=4;AN=29246;NFAM=4
chr12	57436133	182725	N	<DEL>	1000.6	PASS	SVTYPE=DEL;POS=57436133;SVLEN=-1900;END=57438033;STRANDS=+-:45;CIPOS=-30,29;CIEND=-30,25;CIPOS95=0,0;CIEND95=0,0;SU=45;PE=37;SR=8;ALG=PROD;AF=6.839e-05;NSAMP=2;MSQ=435.93;AC=2;AN=29246;NFAM=2
chr12	57446455	74195_2	N	[chr4:94542308[N	477.46	LOW	SVTYPE=BND;POS=57446455;STRANDS=--:4;CIPOS=-9,8;CIEND=-9,8;CIPOS95=0,0;CIEND95=0,0;MATEID=74195_1;EVENT=74195;SECONDARY;SU=4;PE=0;SR=4;ALG=PROD;AF=0.0005471;NSAMP=16;MSQ=19.05;AC=16;AN=29246;NFAM=16
chr12	57446511	84701_2	N	N[chr5:133590094[	29.93	LOW	SVTYPE=BND;POS=57446511;STRANDS=-+:4;CIPOS=-9,8;CIEND=-9,8;CIPOS95=0,0;CIEND95=0,0;MATEID=84701_1;EVENT=84701;SECONDARY;SU=4;PE=0;SR=4;ALG=PROD;AF=3.419e-05;NSAMP=1;MSQ=29.87;AC=1;AN=29246;NFAM=1
chr12	57448574	74196_2	N	[chr4:57008207[N	9.38	LOW	SVTYPE=BND;POS=57448574;STRANDS=--:4;IMPRECISE;CIPOS=-10,7;CIEND=-9,8;CIPOS95=-2,0;CIEND95=0,0;MATEID=74196_1;EVENT=74196;SECONDARY;SU=4;PE=0;SR=4;ALG=PROD;AF=3.419e-05;NSAMP=1;MSQ=9.36;AC=1;AN=29246;NFAM=1
chr12	57463974	182726	N	<DEL>	1312.71	PASS	SVTYPE=DEL;POS=57463974;SVLEN=-3341;END=57467315;STRANDS=+-:42;CIPOS=-22,21;CIEND=-20,21;CIPOS95=0,0;CIEND95=0,0;SU=42;PE=20;SR=22;ALG=PROD;AF=6.839e-05;NSAMP=2;MSQ=656.36;AC=2;AN=29246;NFAM=2
chr12	57473735	182727	N	<DEL>	365.64	PASS	SVTYPE=DEL;POS=57473735;SVLEN=-1219;END=57474954;STRANDS=+-:17;CIPOS=-10,9;CIEND=-7,2;CIPOS95=0,0;CIEND95=0,0;SU=17;PE=12;SR=5;ALG=PROD;AF=3.419e-05;NSAMP=1;MSQ=365.64;AC=1;AN=29246;NFAM=1
chr12	57492197	557412_1	N	N]chr12:57494091]	32.88	LOW	SVTYPE=BND;POS=57492197;STRANDS=++:4;IMPRECISE;CIPOS=-10,523;CIEND=-10,566;CIPOS95=-1,157;CIEND95=-1,167;MATEID=557412_2;EVENT=557412;SU=4;PE=4;SR=0;ALG=PROD;AF=3.419e-05;NSAMP=1;MSQ=32.88;AC=1;AN=29246;NFAM=1
chr12	57492390	557411_1	N	[chr12:57493798[N	1382.98	LOW	SVTYPE=BND;POS=57492390;STRANDS=--:82;IMPRECISE;CIPOS=-40,17;CIEND=-50,9;CIPOS95=0,0;CIEND95=-3,3;MATEID=557411_2;EVENT=557411;SU=82;PE=81;SR=1;ALG=PROD;AF=0.0003761;NSAMP=11;MSQ=107.76;AC=11;AN=29246;NFAM=9
chr12	57492408	182728	N	<DEL>	531.03	PASS	SVTYPE=DEL;POS=57492408;SVLEN=-1161;END=57493569;STRANDS=+-:8;IMPRECISE;CIPOS=-30,411;CIEND=-636,29;CIPOS95=-30,96;CIEND95=-156,29;SU=8;PE=8;SR=0;ALG=PROD;AF=6.839e-05;NSAMP=2;MSQ=12.71;AC=2;AN=29246;NFAM=2
chr12	57493324	182729_1	N	N[chr12:57493914[	2217.54	LOW	SVTYPE=BND;POS=57493324;STRANDS=+-:58;CIPOS=-30,16;CIEND=-15,31;CIPOS95=0,0;CIEND95=0,0;MATEID=182729_2;EVENT=182729;SU=58;PE=36;SR=22;ALG=PROD;AF=0.0006155;NSAMP=18;MSQ=92.5;RECLASSIFIED;AC=18;AN=29246;NFAM=18
chr12	57493398	557413_1	N	N]chr12:57493778]	10267.2	LOW	SVTYPE=BND;POS=57493398;STRANDS=++:4;IMPRECISE;CIPOS=-10,203;CIEND=-10,483;CIPOS95=-1,142;CIEND95=-1,154;MATEID=557413_2;EVENT=557413;SU=4;PE=4;SR=0;ALG=PROD;AF=0.00662;NSAMP=151;MSQ=23.89;AC=193;AN=29152;NFAM=151
chr12	57493432	93696_2	N	[chr6:166031006[N	107684	LOW	SVTYPE=BND;POS=57493432;STRANDS=--:117;IMPRECISE;CIPOS=-569,19;CIEND=-538,8;CIPOS95=-48,19;CIEND95=-50,8;MATEID=93696_1;EVENT=93696;SECONDARY;SU=117;PE=117;SR=0;ALG=PROD;AF=0.05349;NSAMP=1539;MSQ=27.91;AC=1548;AN=28942;NFAM=1338
chr12	57493439	115297_2	N	]chr9:129239126]N	13789.3	LOW	SVTYPE=BND;POS=57493439;STRANDS=+-:164;IMPRECISE;CIPOS=-757,59;CIEND=-215,543;CIPOS95=-142,59;CIEND95=-89,89;MATEID=115297_1;EVENT=115297;SECONDARY;SU=164;PE=160;SR=4;ALG=SUM;AF=0.009422;NSAMP=274;MSQ=27.79;AC=275;AN=29186;NFAM=270
chr12	57493440	30300_1	N	]chrX:151373697]N	19695.6	LOW	SVTYPE=BND;POS=57493440;STRANDS=-+:8;IMPRECISE;CIPOS=-731,29;CIEND=-30,323;CIPOS95=-131,29;CIEND95=-30,59;MATEID=30300_2;EVENT=30300;SU=8;PE=8;SR=0;ALG=PROD;AF=0.009024;NSAMP=257;MSQ=28.39;AC=262;AN=29034;NFAM=251
chr12	57493442	115298_2	N	]chr9:87766429]N	219704	LOW	SVTYPE=BND;POS=57493442;STRANDS=+-:4;IMPRECISE;CIPOS=-30,29;CIEND=-30,29;CIPOS95=-3,3;CIEND95=-3,3;MATEID=115298_1;EVENT=115298;SECONDARY;SU=4;PE=3;SR=1;ALG=PROD;AF=0.185;NSAMP=3241;MSQ=33.86;AC=5373;AN=29044;NFAM=3029
chr12	57493444	84702_2	N	[chr5:43032357[N	9539.95	LOW	SVTYPE=BND;POS=57493444;STRANDS=--:4;IMPRECISE;CIPOS=-763,26;CIEND=-454,29;CIPOS95=-160,26;CIEND95=-115,29;MATEID=84702_1;EVENT=84702;SECONDARY;SU=4;PE=4;SR=0;ALG=PROD;AF=0.008937;NSAMP=259;MSQ=16.19;AC=261;AN=29204;NFAM=256
chr12	57493592	115299_2	N	N[chr9:129239100[	3878.75	LOW	SVTYPE=BND;POS=57493592;STRANDS=-+:8;IMPRECISE;CIPOS=-30,711;CIEND=-329,29;CIPOS95=-30,109;CIEND95=-75,29;MATEID=115299_1;EVENT=115299;SECONDARY;SU=8;PE=8;SR=0;ALG=PROD;AF=0.001198;NSAMP=35;MSQ=20.23;AC=35;AN=29214;NFAM=35
chr12	57493611	2128_2	N	N]chr1:75885700]	50852.7	LOW	SVTYPE=BND;POS=57493611;STRANDS=++:45;IMPRECISE;CIPOS=-17,614;CIEND=-50,293;CIPOS95=-17,57;CIEND95=-13,13;MATEID=2128_1;EVENT=2128;SECONDARY;SU=45;PE=45;SR=0;ALG=PROD;AF=0.02864;NSAMP=713;MSQ=24.89;AC=781;AN=27266;NFAM=684
chr12	57493632	29008_1	N	N]chr19:44668705]	1484.07	LOW	SVTYPE=BND;POS=57493632;STRANDS=++:7;IMPRECISE;CIPOS=-6,9;CIEND=-10,9;CIPOS95=-1,1;CIEND95=-1,1;MATEID=29008_2;EVENT=29008;SU=7;PE=4;SR=3;ALG=PROD;AF=0.0002052;NSAMP=6;MSQ=10.22;AC=6;AN=29234;NFAM=6
chr12	57493644	93697_2	N	N]chr6:166031012]	223794	LOW	SVTYPE=BND;POS=57493644;STRANDS=++:229;IMPRECISE;CIPOS=-14,428;CIEND=-50,356;CIPOS95=-12,12;CIEND95=-10,10;MATEID=93697_1;EVENT=93697;SECONDARY;SU=229;PE=229;SR=0;ALG=PROD;AF=0.1197;NSAMP=2532;MSQ=52.77;RETAINED;AC=2820;AN=23562;NFAM=2460
chr12	57493778	557413_2	N	N]chr12:57493398]	10267.2	LOW	SVTYPE=BND;POS=57493778;STRANDS=++:4;IMPRECISE;CIPOS=-10,483;CIEND=-10,203;CIPOS95=-1,154;CIEND95=-1,142;MATEID=557413_1;EVENT=557413;SECONDARY;SU=4;PE=4;SR=0;ALG=PROD;AF=0.00662;NSAMP=151;MSQ=23.89;AC=193;AN=29152;NFAM=151
chr12	57493798	557411_2	N	[chr12:57492390[N	1382.98	LOW	SVTYPE=BND;POS=57493798;STRANDS=--:82;IMPRECISE;CIPOS=-50,9;CIEND=-40,17;CIPOS95=-3,3;CIEND95=0,0;MATEID=557411_1;EVENT=557411;SECONDARY;SU=82;PE=81;SR=1;ALG=PROD;AF=0.0003761;NSAMP=11;MSQ=107.76;AC=11;AN=29246;NFAM=9
chr12	57493914	182729_2	N	]chr12:57493324]N	2217.54	LOW	SVTYPE=BND;POS=57493324;STRANDS=+-:58;CIPOS=-15,31;CIEND=-30,16;CIPOS95=0,0;CIEND95=0,0;MATEID=182729_1;EVENT=182729;SECONDARY;SU=58;PE=36;SR=22;ALG=PROD;AF=0.0006155;NSAMP=18;MSQ=92.5;RECLASSIFIED;AC=18;AN=29246;NFAM=18
chr12	57493957	84703_2	N	]chr5:66018599]N	1865.98	LOW	SVTYPE=BND;POS=57493957;STRANDS=+-:4;IMPRECISE;CIPOS=-625,29;CIEND=-28,675;CIPOS95=-198,29;CIEND95=-28,226;MATEID=84703_1;EVENT=84703;SECONDARY;SU=4;PE=4;SR=0;ALG=PROD;AF=0.0003423;NSAMP=9;MSQ=19.69;AC=10;AN=29218;NFAM=9
chr12	57494091	557412_2	N	N]chr12:57492197]	32.88	LOW	SVTYPE=BND;POS=57494091;STRANDS=++:4;IMPRECISE;CIPOS=-10,566;CIEND=-10,523;CIPOS95=-1,167;CIEND95=-1,157;MATEID=557412_1;EVENT=557412;SECONDARY;SU=4;PE=4;SR=0;ALG=PROD;AF=3.419e-05;NSAMP=1;MSQ=32.88;AC=1;AN=29246;NFAM=1
chr12	57495143	182730_1	N	N[chr12:57495415[	39.41	LOW	SVTYPE=BND;POS=57495143;STRANDS=+-:4;CIPOS=-9,8;CIEND=-9,8;CIPOS95=0,0;CIEND95=0,0;MATEID=182730_2;EVENT=182730;SU=4;PE=0;SR=4;ALG=PROD;AF=0.0001026;NSAMP=3;MSQ=9.43;RECLASSIFIED;AC=3;AN=29246;NFAM=3
chr12	57495415	182730_2	N	]chr12:57495143]N	39.41	LOW	SVTYPE=BND;POS=57495143;STRANDS=+-:4;CIPOS=-9,8;CIEND=-9,8;CIPOS95=0,0;CIEND95=0,0;MATEID=182730_1;EVENT=182730;SECONDARY;SU=4;PE=0;SR=4;ALG=PROD;AF=0.0001026;NSAMP=3;MSQ=9.43;RECLASSIFIED;AC=3;AN=29246;NFAM=3
chr12	57515219	182732_1	N	N[chr12:57515271[	104.96	LOW	SVTYPE=BND;POS=57515219;STRANDS=+-:4;CIPOS=-9,8;CIEND=-9,8;CIPOS95=0,0;CIEND95=0,0;MATEID=182732_2;EVENT=182732;SU=4;PE=0;SR=4;ALG=PROD;AF=3.419e-05;NSAMP=1;MSQ=104.89;RECLASSIFIED;AC=1;AN=29246;NFAM=1
chr12	57515271	182732_2	N	]chr12:57515219]N	104.96	LOW	SVTYPE=BND;POS=57515219;STRANDS=+-:4;CIPOS=-9,8;CIEND=-9,8;CIPOS95=0,0;CIEND95=0,0;MATEID=182732_1;EVENT=182732;SECONDARY;SU=4;PE=0;SR=4;ALG=PROD;AF=3.419e-05;NSAMP=1;MSQ=104.89;RECLASSIFIED;AC=1;AN=29246;NFAM=1
chr12	57517411	182733_1	N	N[chr12:57517705[	47.96	LOW	SVTYPE=BND;POS=57517411;STRANDS=+-:4;IMPRECISE;CIPOS=-10,5;CIEND=-9,8;CIPOS95=-1,0;CIEND95=0,0;MATEID=182733_2;EVENT=182733;SU=4;PE=0;SR=4;ALG=PROD;AF=3.419e-05;NSAMP=1;MSQ=35.82;RECLASSIFIED;AC=1;AN=29246;NFAM=1
chr12	57517705	182733_2	N	]chr12:57517411]N	47.96	LOW	SVTYPE=BND;POS=57517411;STRANDS=+-:4;IMPRECISE;CIPOS=-9,8;CIEND=-10,5;CIPOS95=0,0;CIEND95=-1,0;MATEID=182733_1;EVENT=182733;SECONDARY;SU=4;PE=0;SR=4;ALG=PROD;AF=3.419e-05;NSAMP=1;MSQ=35.82;RECLASSIFIED;AC=1;AN=29246;NFAM=1
chr12	57522760	29945_1	N	]chrX:50813199]N	644.23	LOW	SVTYPE=BND;POS=57522760;STRANDS=-+:8;CIPOS=-49,48;CIEND=-49,48;CIPOS95=0,0;CIEND95=0,0;MATEID=29945_2;EVENT=29945;SU=8;PE=0;SR=8;ALG=PROD;AF=0.0001027;NSAMP=3;MSQ=12.58;AC=3;AN=29210;NFAM=3
chr12	57526021	182734_1	N	N[chr12:57526323[	58.7	LOW	SVTYPE=BND;POS=57526021;STRANDS=+-:4;CIPOS=-9,8;CIEND=-9,8;CIPOS95=0,0;CIEND95=0,0;MATEID=182734_2;EVENT=182734;SU=4;PE=0;SR=4;ALG=PROD;AF=6.839e-05;NSAMP=2;MSQ=26.87;RECLASSIFIED;AC=2;AN=29246;NFAM=2
chr12	57526323	182734_2	N	]chr12:57526021]N	58.7	LOW	SVTYPE=BND;POS=57526021;STRANDS=+-:4;CIPOS=-9,8;CIEND=-9,8;CIPOS95=0,0;CIEND95=0,0;MATEID=182734_1;EVENT=182734;SECONDARY;SU=4;PE=0;SR=4;ALG=PROD;AF=6.839e-05;NSAMP=2;MSQ=26.87;RECLASSIFIED;AC=2;AN=29246;NFAM=2
chr12	57532825	2129_2	N	]chr1:7196471]N	191.7	LOW	SVTYPE=BND;POS=57532825;STRANDS=+-:33;CIPOS=-24,22;CIEND=-30,27;CIPOS95=0,0;CIEND95=0,0;MATEID=2129_1;EVENT=2129;SECONDARY;SU=33;PE=17;SR=16;ALG=PROD;AF=6.839e-05;NSAMP=2;MSQ=95.85;AC=2;AN=29246;NFAM=2
chr12	57533049	2130_2	N	N[chr1:7196469[	670.71	PASS	SVTYPE=BND;POS=57533049;STRANDS=-+:45;CIPOS=-24,24;CIEND=-23,22;CIPOS95=0,0;CIEND95=0,0;MATEID=2130_1;EVENT=2130;SECONDARY;SU=45;PE=27;SR=18;ALG=PROD;AF=6.839e-05;NSAMP=2;MSQ=335.36;AC=2;AN=29246;NFAM=2
chr12	57556105	182735	N	<DEL>	1063.92	PASS	SVTYPE=DEL;POS=57556105;SVLEN=-1647;END=57557752;STRANDS=+-:39;CIPOS=-26,29;CIEND=-23,21;CIPOS95=0,0;CIEND95=0,0;SU=39;PE=25;SR=14;ALG=PROD;AF=3.419e-05;NSAMP=1;MSQ=632.4;AC=1;AN=29246;NFAM=1
chr12	57560000	182736_1	N	N[chr12:57563047[	5566.38	PASS	SVTYPE=BND;POS=57560000;STRANDS=+-:235;IMPRECISE;CIPOS=-51,395;CIEND=-413,50;CIPOS95=-51,63;CIEND95=-40,40;MATEID=182736_2;EVENT=182736;SU=235;PE=234;SR=1;ALG=SUM;AF=0.0002735;NSAMP=8;MSQ=327.64;RECLASSIFIED;AC=8;AN=29246;NFAM=8
chr12	57560775	557416	N	<INV>	26763.6	PASS	SVTYPE=INV;POS=57560775;SVLEN=157;END=57560932;STRANDS=++:815,--:213;CIPOS=0,2;CIEND=-1,0;CIPOS95=0,0;CIEND95=0,0;SU=1028;PE=516;SR=512;ALG=PROD;AF=0.001607;NSAMP=47;MSQ=483.47;AC=47;AN=29246;NFAM=44
chr12	57563047	182736_2	N	]chr12:57560000]N	5566.38	PASS	SVTYPE=BND;POS=57560000;STRANDS=+-:235;IMPRECISE;CIPOS=-413,50;CIEND=-51,395;CIPOS95=-40,40;CIEND95=-51,63;MATEID=182736_1;EVENT=182736;SECONDARY;SU=235;PE=234;SR=1;ALG=SUM;AF=0.0002735;NSAMP=8;MSQ=327.64;RECLASSIFIED;AC=8;AN=29246;NFAM=8
chr12	57611482	182738	N	<DEL>	1237.95	PASS	SVTYPE=DEL;POS=57611482;SVLEN=-1462;END=57612944;STRANDS=+-:51;CIPOS=-2,0;CIEND=-3,9;CIPOS95=0,0;CIEND95=0,0;SU=51;PE=29;SR=22;ALG=PROD;AF=3.419e-05;NSAMP=1;MSQ=1237.95;AC=1;AN=29246;NFAM=1
chr12	57615962	557417_1	N	N]chr12:57617709]	20.57	LOW	SVTYPE=BND;POS=57615962;STRANDS=++:10;CIPOS=-10,9;CIEND=-7,7;CIPOS95=0,0;CIEND95=0,0;MATEID=557417_2;EVENT=557417;SU=10;PE=6;SR=4;ALG=PROD;AF=3.419e-05;NSAMP=1;MSQ=20.57;AC=1;AN=29246;NFAM=1
chr12	57617409	557418	N	<INV>	182.53	PASS	SVTYPE=INV;POS=57617409;SVLEN=849;END=57618258;STRANDS=++:8,--:11;IMPRECISE;CIPOS=-10,8;CIEND=0,0;CIPOS95=-1,0;CIEND95=0,0;SU=19;PE=11;SR=8;ALG=PROD;AF=3.419e-05;NSAMP=1;MSQ=182.53;AC=1;AN=29246;NFAM=1
chr12	57617709	557417_2	N	N]chr12:57615962]	20.57	LOW	SVTYPE=BND;POS=57617709;STRANDS=++:10;CIPOS=-7,7;CIEND=-10,9;CIPOS95=0,0;CIEND95=0,0;MATEID=557417_1;EVENT=557417;SECONDARY;SU=10;PE=6;SR=4;ALG=PROD;AF=3.419e-05;NSAMP=1;MSQ=20.57;AC=1;AN=29246;NFAM=1
chr12	57617715	557419_1	N	[chr12:57621661[N	161.49	LOW	SVTYPE=BND;POS=57617715;STRANDS=--:15;CIPOS=-6,4;CIEND=-6,3;CIPOS95=0,0;CIEND95=0,0;MATEID=557419_2;EVENT=557419;SU=15;PE=9;SR=6;ALG=PROD;AF=3.419e-05;NSAMP=1;MSQ=161.49;AC=1;AN=29246;NFAM=1
chr12	57621661	557419_2	N	[chr12:57617715[N	161.49	LOW	SVTYPE=BND;POS=57621661;STRANDS=--:15;CIPOS=-6,3;CIEND=-6,4;CIPOS95=0,0;CIEND95=0,0;MATEID=557419_1;EVENT=557419;SECONDARY;SU=15;PE=9;SR=6;ALG=PROD;AF=3.419e-05;NSAMP=1;MSQ=161.49;AC=1;AN=29246;NFAM=1
chr12	57630944	182739_1	N	N[chr12:57631322[	283.97	LOW	SVTYPE=BND;POS=57630944;STRANDS=+-:6;CIPOS=-6,5;CIEND=-6,5;CIPOS95=0,0;CIEND95=0,0;MATEID=182739_2;EVENT=182739;SU=6;PE=0;SR=6;ALG=PROD;AF=0.0004445;NSAMP=13;MSQ=16.71;RECLASSIFIED;AC=13;AN=29246;NFAM=13
chr12	57631322	182739_2	N	]chr12:57630944]N	283.97	LOW	SVTYPE=BND;POS=57630944;STRANDS=+-:6;CIPOS=-6,5;CIEND=-6,5;CIPOS95=0,0;CIEND95=0,0;MATEID=182739_1;EVENT=182739;SECONDARY;SU=6;PE=0;SR=6;ALG=PROD;AF=0.0004445;NSAMP=13;MSQ=16.71;RECLASSIFIED;AC=13;AN=29246;NFAM=13
chr12	57634265	182740	N	<DEL>	4.63436e+06	PASS	SVTYPE=DEL;POS=57634265;SVLEN=-1195;END=57635460;STRANDS=+-:194588;CIPOS=0,0;CIEND=0,0;CIPOS95=0,0;CIEND95=0,0;SU=194588;PE=130397;SR=64191;ALG=PROD;AF=0.2634;NSAMP=6605;MSQ=423.19;MEDGQR=3.67;Q10GQR=3.13;AC=7704;AN=29246;NFAM=6257
chr12	57656394	29407_1	N	[chr21:24208478[N	497.22	LOW	SVTYPE=BND;POS=57656394;STRANDS=--:73;CIPOS=-6,5;CIEND=-6,5;CIPOS95=0,0;CIEND95=0,0;MATEID=29407_2;EVENT=29407;SU=73;PE=0;SR=73;ALG=PROD;AF=0.0004445;NSAMP=13;MSQ=16.85;AC=13;AN=29246;NFAM=13
chr12	57658577	182741	N	<DEL>	1528.69	PASS	SVTYPE=DEL;POS=57658577;SVLEN=-2118;END=57660695;STRANDS=+-:52;CIPOS=-23,22;CIEND=-23,20;CIPOS95=0,0;CIEND95=0,0;SU=52;PE=37;SR=15;ALG=PROD;AF=6.839e-05;NSAMP=2;MSQ=764.35;AC=2;AN=29246;NFAM=2
chr12	57659164	182742	N	<DEL>	1438.57	PASS	SVTYPE=DEL;POS=57659164;SVLEN=-10761;END=57669925;STRANDS=+-:62;CIPOS=-23,22;CIEND=-22,20;CIPOS95=0,0;CIEND95=0,0;SU=62;PE=37;SR=25;ALG=PROD;AF=3.419e-05;NSAMP=1;MSQ=908.18;AC=1;AN=29246;NFAM=1
chr12	57665049	557420_1	N	[chr12:66160964[N	1026.65	LOW	SVTYPE=BND;POS=57665049;STRANDS=--:154;IMPRECISE;CIPOS=-350,29;CIEND=-200,10;CIPOS95=-18,18;CIEND95=-10,10;MATEID=557420_2;EVENT=557420;SU=154;PE=154;SR=0;ALG=PROD;AF=0.0005129;NSAMP=15;MSQ=31.05;AC=15;AN=29246;NFAM=15
chr12	57665162	472336	N	<DUP>	118566	PASS	SVTYPE=DUP;POS=57665162;SVLEN=186;END=57665348;STRANDS=-+:8;CIPOS=-25,28;CIEND=-29,28;CIPOS95=0,0;CIEND95=0,0;SU=8;PE=0;SR=8;ALG=PROD;AF=0.1219;NSAMP=3563;MSQ=22.05;AC=3564;AN=29246;NFAM=3457
chr12	57666407	61720_2	N	]chr3:88304383]N	57641.7	LOW	SVTYPE=BND;POS=57666407;STRANDS=+-:4;IMPRECISE;CIPOS=-461,9;CIEND=-10,708;CIPOS95=-132,2;CIEND95=0,179;MATEID=61720_1;EVENT=61720;SECONDARY;SU=4;PE=4;SR=0;ALG=PROD;AF=0.01942;NSAMP=568;MSQ=100.56;AC=568;AN=29246;NFAM=568
chr12	57670247	182744	N	<DEL>	242.59	PASS	SVTYPE=DEL;POS=57670247;SVLEN=-7750;END=57677997;STRANDS=+-:12;IMPRECISE;CIPOS=-10,331;CIEND=-284,9;CIPOS95=-2,49;CIEND95=-81,0;SU=12;PE=12;SR=0;ALG=PROD;AF=3.419e-05;NSAMP=1;MSQ=242.59;AC=1;AN=29246;NFAM=1
chr12	57676046	182746	N	<DEL>	461.76	PASS	SVTYPE=DEL;POS=57676046;SVLEN=-15400;END=57691446;STRANDS=+-:21;IMPRECISE;CIPOS=-30,316;CIEND=-521,29;CIPOS95=-25,25;CIEND95=-33,29;SU=21;PE=21;SR=0;ALG=PROD;AF=3.419e-05;NSAMP=1;MSQ=161.81;AC=1;AN=29246;NFAM=1
chr12	57678313	102383_2	N	[chr7:63425274[N	11634.7	LOW	SVTYPE=BND;POS=57678313;STRANDS=--:305;CIPOS=-10,7;CIEND=-4,3;CIPOS95=0,0;CIEND95=0,0;MATEID=102383_1;EVENT=102383;SECONDARY;SU=305;PE=217;SR=88;ALG=PROD;AF=0.008277;NSAMP=240;MSQ=31.59;AC=242;AN=29238;NFAM=236
chr12	57678313	2131_2	N	]chr1:68765051]N	994.49	LOW	SVTYPE=BND;POS=57678313;STRANDS=+-:5;IMPRECISE;CIPOS=-10,9;CIEND=-6,9;CIPOS95=-3,3;CIEND95=-1,5;MATEID=2131_1;EVENT=2131;SECONDARY;SU=5;PE=4;SR=1;ALG=PROD;AF=0.0009574;NSAMP=28;MSQ=21.71;AC=28;AN=29246;NFAM=27
chr12	57678313	74197_2	N	N]chr4:62271597]	372.82	LOW	SVTYPE=BND;POS=57678313;STRANDS=++:4;IMPRECISE;CIPOS=-10,450;CIEND=-8,731;CIPOS95=-2,119;CIEND95=0,184;MATEID=74197_1;EVENT=74197;SECONDARY;SU=4;PE=4;SR=0;ALG=PROD;AF=0.0003419;NSAMP=10;MSQ=28.67;AC=10;AN=29246;NFAM=10
chr12	57678357	102384_2	N	N]chr7:63425413]	793.35	LOW	SVTYPE=BND;POS=57678357;STRANDS=++:12;IMPRECISE;CIPOS=-30,461;CIEND=-30,662;CIPOS95=-30,101;CIEND95=-30,167;MATEID=102384_1;EVENT=102384;SECONDARY;SU=12;PE=12;SR=0;ALG=PROD;AF=0.0005471;NSAMP=16;MSQ=15.2;AC=16;AN=29244;NFAM=16
chr12	57687789	557421_1	N	N]chr12:57687980]	4.68	LOW	SVTYPE=BND;POS=57687789;STRANDS=++:4;IMPRECISE;CIPOS=-10,44;CIEND=-8,527;CIPOS95=0,44;CIEND95=0,185;MATEID=557421_2;EVENT=557421;SU=4;PE=4;SR=0;ALG=PROD;AF=3.419e-05;NSAMP=1;MSQ=4.64;AC=1;AN=29246;NFAM=1
chr12	57687980	557421_2	N	N]chr12:57687789]	4.68	LOW	SVTYPE=BND;POS=57687980;STRANDS=++:4;IMPRECISE;CIPOS=-8,527;CIEND=-10,44;CIPOS95=0,185;CIEND95=0,44;MATEID=557421_1;EVENT=557421;SECONDARY;SU=4;PE=4;SR=0;ALG=PROD;AF=3.419e-05;NSAMP=1;MSQ=4.64;AC=1;AN=29246;NFAM=1
chr12	57697890	84704_2	N	N[chr5:8423317[	3025.38	LOW	SVTYPE=BND;POS=57697890;STRANDS=-+:4;CIPOS=-9,8;CIEND=-9,8;CIPOS95=0,0;CIEND95=0,0;MATEID=84704_1;EVENT=84704;SECONDARY;SU=4;PE=0;SR=4;ALG=PROD;AF=0.004274;NSAMP=125;MSQ=14.44;AC=125;AN=29246;NFAM=125
chr12	57711041	557422	N	<INV>	553070	LOW	SVTYPE=INV;POS=57711041;SVLEN=319;END=57711360;STRANDS=++:2,--:4;IMPRECISE;CIPOS=0,6;CIEND=-10,8;CIPOS95=0,3;CIEND95=-3,3;SU=6;PE=6;SR=0;ALG=PROD;AF=0.2812;NSAMP=6384;MSQ=45.21;AC=8224;AN=29246;NFAM=5922
chr12	57726577	557423_1	N	[chr12:57726663[N	493.73	LOW	SVTYPE=BND;POS=57726577;STRANDS=--:5;CIPOS=-9,6;CIEND=-6,6;CIPOS95=0,0;CIEND95=0,0;MATEID=557423_2;EVENT=557423;SU=5;PE=1;SR=4;ALG=PROD;AF=3.422e-05;NSAMP=1;MSQ=75.87;AC=1;AN=29226;NFAM=1
chr12	57726663	557423_2	N	[chr12:57726577[N	493.73	LOW	SVTYPE=BND;POS=57726663;STRANDS=--:5;CIPOS=-6,6;CIEND=-9,6;CIPOS95=0,0;CIEND95=0,0;MATEID=557423_1;EVENT=557423;SECONDARY;SU=5;PE=1;SR=4;ALG=PROD;AF=3.422e-05;NSAMP=1;MSQ=75.87;AC=1;AN=29226;NFAM=1
chr12	57736116	182749_1	N	N[chr12:57736530[	128.86	LOW	SVTYPE=BND;POS=57736116;STRANDS=+-:9;CIPOS=-29,28;CIEND=-29,28;CIPOS95=0,0;CIEND95=0,0;MATEID=182749_2;EVENT=182749;SU=9;PE=0;SR=9;ALG=PROD;AF=0.0001026;NSAMP=3;MSQ=23.88;RECLASSIFIED;AC=3;AN=29246;NFAM=3
chr12	57736530	182749_2	N	]chr12:57736116]N	128.86	LOW	SVTYPE=BND;POS=57736116;STRANDS=+-:9;CIPOS=-29,28;CIEND=-29,28;CIPOS95=0,0;CIEND95=0,0;MATEID=182749_1;EVENT=182749;SECONDARY;SU=9;PE=0;SR=9;ALG=PROD;AF=0.0001026;NSAMP=3;MSQ=23.88;RECLASSIFIED;AC=3;AN=29246;NFAM=3
chr12	57738700	182750_1	N	N[chr12:57739212[	21.91	LOW	SVTYPE=BND;POS=57738700;STRANDS=+-:5;CIPOS=-10,9;CIEND=-10,9;CIPOS95=0,0;CIEND95=0,0;MATEID=182750_2;EVENT=182750;SU=5;PE=0;SR=5;ALG=PROD;AF=3.419e-05;NSAMP=1;MSQ=4.68;RECLASSIFIED;AC=1;AN=29246;NFAM=1
chr12	57739212	182750_2	N	]chr12:57738700]N	21.91	LOW	SVTYPE=BND;POS=57738700;STRANDS=+-:5;CIPOS=-10,9;CIEND=-10,9;CIPOS95=0,0;CIEND95=0,0;MATEID=182750_1;EVENT=182750;SECONDARY;SU=5;PE=0;SR=5;ALG=PROD;AF=3.419e-05;NSAMP=1;MSQ=4.68;RECLASSIFIED;AC=1;AN=29246;NFAM=1
chr12	57750522	472337	N	<DUP>	793.88	PASS	SVTYPE=DUP;POS=57750522;SVLEN=17852;END=57768374;STRANDS=-+:69;CIPOS=-22,20;CIEND=-22,21;CIPOS95=0,0;CIEND95=0,0;SU=69;PE=39;SR=30;ALG=PROD;AF=0.0001026;NSAMP=2;MSQ=396.74;AC=3;AN=29246;NFAM=2
chr12	57755011	182753_1	N	N[chr12:57755282[	580.4	LOW	SVTYPE=BND;POS=57755011;STRANDS=+-:4;CIPOS=-9,8;CIEND=-9,8;CIPOS95=0,0;CIEND95=0,0;MATEID=182753_2;EVENT=182753;SU=4;PE=0;SR=4;ALG=PROD;AF=0.0007522;NSAMP=22;MSQ=12.14;RECLASSIFIED;AC=22;AN=29246;NFAM=22
chr12	57755282	182753_2	N	]chr12:57755011]N	580.4	LOW	SVTYPE=BND;POS=57755011;STRANDS=+-:4;CIPOS=-9,8;CIEND=-9,8;CIPOS95=0,0;CIEND95=0,0;MATEID=182753_1;EVENT=182753;SECONDARY;SU=4;PE=0;SR=4;ALG=PROD;AF=0.0007522;NSAMP=22;MSQ=12.14;RECLASSIFIED;AC=22;AN=29246;NFAM=22
chr12	57755336	182754_1	N	N[chr12:57755784[	404.26	LOW	SVTYPE=BND;POS=57755336;STRANDS=+-:4;IMPRECISE;CIPOS=-9,8;CIEND=-9,0;CIPOS95=0,0;CIEND95=-9,0;MATEID=182754_2;EVENT=182754;SU=4;PE=0;SR=4;ALG=PROD;AF=0.0001369;NSAMP=4;MSQ=12.68;RECLASSIFIED;AC=4;AN=29212;NFAM=4
chr12	57755784	182754_2	N	]chr12:57755336]N	404.26	LOW	SVTYPE=BND;POS=57755336;STRANDS=+-:4;IMPRECISE;CIPOS=-9,0;CIEND=-9,8;CIPOS95=-9,0;CIEND95=0,0;MATEID=182754_1;EVENT=182754;SECONDARY;SU=4;PE=0;SR=4;ALG=PROD;AF=0.0001369;NSAMP=4;MSQ=12.68;RECLASSIFIED;AC=4;AN=29212;NFAM=4
chr12	57763704	182756	N	<DEL>	551.64	PASS	SVTYPE=DEL;POS=57763704;SVLEN=-59;END=57763763;STRANDS=+-:13;CIPOS=-24,23;CIEND=-24,23;CIPOS95=0,0;CIEND95=0,0;SU=13;PE=0;SR=13;ALG=PROD;AF=6.839e-05;NSAMP=2;MSQ=275.81;AC=2;AN=29246;NFAM=2
chr12	57774125	28106_1	N	N[chr17:27211255[	88.91	LOW	SVTYPE=BND;POS=57774125;STRANDS=+-:18;CIPOS=-30,29;CIEND=-30,29;CIPOS95=0,0;CIEND95=0,0;MATEID=28106_2;EVENT=28106;SU=18;PE=9;SR=9;ALG=PROD;AF=3.419e-05;NSAMP=1;MSQ=83.59;AC=1;AN=29246;NFAM=1
chr12	57778016	557424_1	N	[chr12:57778294[N	105492	LOW	SVTYPE=BND;POS=57778016;STRANDS=--:4;IMPRECISE;CIPOS=-10,9;CIEND=-10,9;CIPOS95=-1,1;CIEND95=-1,1;MATEID=557424_2;EVENT=557424;SU=4;PE=2;SR=2;ALG=PROD;AF=0.1002;NSAMP=2925;MSQ=24.45;AC=2929;AN=29246;NFAM=2888
chr12	57778294	557424_2	N	[chr12:57778016[N	105492	LOW	SVTYPE=BND;POS=57778294;STRANDS=--:4;IMPRECISE;CIPOS=-10,9;CIEND=-10,9;CIPOS95=-1,1;CIEND95=-1,1;MATEID=557424_1;EVENT=557424;SECONDARY;SU=4;PE=2;SR=2;ALG=PROD;AF=0.1002;NSAMP=2925;MSQ=24.45;AC=2929;AN=29246;NFAM=2888
chr12	57778685	470325_2	N	N[chr12:24774888[	52.99	LOW	SVTYPE=BND;POS=24774888;STRANDS=-+:10;CIPOS=-30,29;CIEND=-30,29;CIPOS95=0,0;CIEND95=0,0;MATEID=470325_1;EVENT=470325;SECONDARY;SU=10;PE=0;SR=10;ALG=PROD;AF=0.0002052;NSAMP=6;MSQ=7.66;RECLASSIFIED;AC=6;AN=29246;NFAM=6
chr12	57784748	182757_1	N	N[chr12:57784808[	158.97	LOW	SVTYPE=BND;POS=57784748;STRANDS=+-:6;CIPOS=-6,5;CIEND=-6,5;CIPOS95=0,0;CIEND95=0,0;MATEID=182757_2;EVENT=182757;SU=6;PE=0;SR=6;ALG=PROD;AF=3.419e-05;NSAMP=1;MSQ=158.8;RECLASSIFIED;AC=1;AN=29246;NFAM=1
chr12	57784808	182757_2	N	]chr12:57784748]N	158.97	LOW	SVTYPE=BND;POS=57784748;STRANDS=+-:6;CIPOS=-6,5;CIEND=-6,5;CIPOS95=0,0;CIEND95=0,0;MATEID=182757_1;EVENT=182757;SECONDARY;SU=6;PE=0;SR=6;ALG=PROD;AF=3.419e-05;NSAMP=1;MSQ=158.8;RECLASSIFIED;AC=1;AN=29246;NFAM=1
chr12	57793315	182759	N	<DEL>	38.82	PASS	SVTYPE=DEL;POS=57793315;SVLEN=-2363;END=57795678;STRANDS=+-:4;IMPRECISE;CIPOS=-10,9;CIEND=-10,9;CIPOS95=-3,3;CIEND95=-3,1;SU=4;PE=3;SR=1;ALG=PROD;AF=3.419e-05;NSAMP=1;MSQ=38.82;AC=1;AN=29246;NFAM=1
chr12	57804677	182760	N	<DEL>	731.41	PASS	SVTYPE=DEL;POS=57804677;SVLEN=-2935;END=57807612;STRANDS=+-:29;CIPOS=-2,1;CIEND=-2,0;CIPOS95=0,0;CIEND95=0,0;SU=29;PE=14;SR=15;ALG=PROD;AF=3.419e-05;NSAMP=1;MSQ=731.41;AC=1;AN=29246;NFAM=1
chr12	57836628	18981_2	N	[chr10:69176158[N	68.69	LOW	SVTYPE=BND;POS=57836628;STRANDS=--:8;IMPRECISE;CIPOS=-383,24;CIEND=-429,29;CIPOS95=-77,24;CIEND95=-52,29;MATEID=18981_1;EVENT=18981;SECONDARY;SU=8;PE=8;SR=0;ALG=PROD;AF=3.419e-05;NSAMP=1;MSQ=68.69;AC=1;AN=29246;NFAM=1
chr12	57836641	18982_2	N	N]chr10:69176461]	323.3	PASS	SVTYPE=BND;POS=57836641;STRANDS=++:11;IMPRECISE;CIPOS=-26,295;CIEND=-30,263;CIPOS95=-26,56;CIEND95=-30,38;MATEID=18982_1;EVENT=18982;SECONDARY;SU=11;PE=11;SR=0;ALG=PROD;AF=3.419e-05;NSAMP=1;MSQ=323.3;AC=1;AN=29246;NFAM=1
chr12	57841892	182762_1	N	N[chr12:57842225[	704.97	LOW	SVTYPE=BND;POS=57841892;STRANDS=+-:11;CIPOS=-10,5;CIEND=-9,9;CIPOS95=0,0;CIEND95=0,0;MATEID=182762_2;EVENT=182762;SU=11;PE=1;SR=10;ALG=PROD;AF=0.0003761;NSAMP=11;MSQ=60.61;RECLASSIFIED;AC=11;AN=29246;NFAM=11
chr12	57842225	182762_2	N	]chr12:57841892]N	704.97	LOW	SVTYPE=BND;POS=57841892;STRANDS=+-:11;CIPOS=-9,9;CIEND=-10,5;CIPOS95=0,0;CIEND95=0,0;MATEID=182762_1;EVENT=182762;SECONDARY;SU=11;PE=1;SR=10;ALG=PROD;AF=0.0003761;NSAMP=11;MSQ=60.61;RECLASSIFIED;AC=11;AN=29246;NFAM=11
chr12	57854723	182765	N	<DEL>	236.64	PASS	SVTYPE=DEL;POS=57854723;SVLEN=-2979;END=57857702;STRANDS=+-:10;IMPRECISE;CIPOS=-10,316;CIEND=-316,6;CIPOS95=-1,80;CIEND95=-98,0;SU=10;PE=10;SR=0;ALG=PROD;AF=3.419e-05;NSAMP=1;MSQ=236.64;AC=1;AN=29246;NFAM=1
chr12	57873385	182767_1	N	N[chr12:57873439[	26314.3	LOW	SVTYPE=BND;POS=57873385;STRANDS=+-:254;CIPOS=-4,3;CIEND=-3,3;CIPOS95=0,0;CIEND95=0,0;MATEID=182767_2;EVENT=182767;SU=254;PE=2;SR=252;ALG=PROD;AF=0.005744;NSAMP=167;MSQ=142.16;RECLASSIFIED;AC=168;AN=29246;NFAM=161
chr12	57873439	182767_2	N	]chr12:57873385]N	26314.3	LOW	SVTYPE=BND;POS=57873385;STRANDS=+-:254;CIPOS=-3,3;CIEND=-4,3;CIPOS95=0,0;CIEND95=0,0;MATEID=182767_1;EVENT=182767;SECONDARY;SU=254;PE=2;SR=252;ALG=PROD;AF=0.005744;NSAMP=167;MSQ=142.16;RECLASSIFIED;AC=168;AN=29246;NFAM=161
chr12	57873749	182768_1	N	N[chr12:57873845[	13811.9	PASS	SVTYPE=BND;POS=57873749;STRANDS=+-:509;CIPOS=-1,1;CIEND=-1,1;CIPOS95=0,0;CIEND95=0,0;MATEID=182768_2;EVENT=182768;SU=509;PE=3;SR=506;ALG=PROD;AF=0.001573;NSAMP=46;MSQ=221.97;RECLASSIFIED;AC=46;AN=29246;NFAM=46
chr12	57873845	182768_2	N	]chr12:57873749]N	13811.9	PASS	SVTYPE=BND;POS=57873749;STRANDS=+-:509;CIPOS=-1,1;CIEND=-1,1;CIPOS95=0,0;CIEND95=0,0;MATEID=182768_1;EVENT=182768;SECONDARY;SU=509;PE=3;SR=506;ALG=PROD;AF=0.001573;NSAMP=46;MSQ=221.97;RECLASSIFIED;AC=46;AN=29246;NFAM=46
chr12	57880512	182769	N	<DEL>	116.78	PASS	SVTYPE=DEL;POS=57880512;SVLEN=-3989;END=57884501;STRANDS=+-:5;IMPRECISE;CIPOS=-10,541;CIEND=-375,9;CIPOS95=-1,124;CIEND95=-101,2;SU=5;PE=5;SR=0;ALG=PROD;AF=3.419e-05;NSAMP=1;MSQ=116.78;AC=1;AN=29246;NFAM=1
chr12	57884223	182770	N	<DEL>	200.7	PASS	SVTYPE=DEL;POS=57884223;SVLEN=-1355;END=57885578;STRANDS=+-:12;IMPRECISE;CIPOS=-10,258;CIEND=-510,9;CIPOS95=-3,43;CIEND95=-61,2;SU=12;PE=12;SR=0;ALG=PROD;AF=3.419e-05;NSAMP=1;MSQ=200.7;AC=1;AN=29246;NFAM=1
chr12	57915955	182771_1	N	N[chr12:57916262[	189.26	LOW	SVTYPE=BND;POS=57915955;STRANDS=+-:5;CIPOS=-10,9;CIEND=-10,9;CIPOS95=0,0;CIEND95=0,0;MATEID=182771_2;EVENT=182771;SU=5;PE=0;SR=5;ALG=PROD;AF=0.000171;NSAMP=5;MSQ=18.93;RECLASSIFIED;AC=5;AN=29246;NFAM=5
chr12	57916262	182771_2	N	]chr12:57915955]N	189.26	LOW	SVTYPE=BND;POS=57915955;STRANDS=+-:5;CIPOS=-10,9;CIEND=-10,9;CIPOS95=0,0;CIEND95=0,0;MATEID=182771_1;EVENT=182771;SECONDARY;SU=5;PE=0;SR=5;ALG=PROD;AF=0.000171;NSAMP=5;MSQ=18.93;RECLASSIFIED;AC=5;AN=29246;NFAM=5
chr12	57916270	182772_1	N	N[chr12:57916577[	1070.6	LOW	SVTYPE=BND;POS=57916270;STRANDS=+-:106;CIPOS=-29,28;CIEND=-26,25;CIPOS95=0,0;CIEND95=0,0;MATEID=182772_2;EVENT=182772;SU=106;PE=0;SR=106;ALG=PROD;AF=0.001197;NSAMP=35;MSQ=29.53;RECLASSIFIED;AC=35;AN=29246;NFAM=35
chr12	57916577	182772_2	N	]chr12:57916270]N	1070.6	LOW	SVTYPE=BND;POS=57916270;STRANDS=+-:106;CIPOS=-26,25;CIEND=-29,28;CIPOS95=0,0;CIEND95=0,0;MATEID=182772_1;EVENT=182772;SECONDARY;SU=106;PE=0;SR=106;ALG=PROD;AF=0.001197;NSAMP=35;MSQ=29.53;RECLASSIFIED;AC=35;AN=29246;NFAM=35
chr12	57921191	182773_1	N	N[chr12:57921253[	698.29	LOW	SVTYPE=BND;POS=57921191;STRANDS=+-:22;CIPOS=-30,29;CIEND=-30,29;CIPOS95=0,0;CIEND95=0,0;MATEID=182773_2;EVENT=182773;SU=22;PE=0;SR=22;ALG=PROD;AF=6.839e-05;NSAMP=2;MSQ=202.3;RECLASSIFIED;AC=2;AN=29246;NFAM=2
chr12	57921253	182773_2	N	]chr12:57921191]N	698.29	LOW	SVTYPE=BND;POS=57921191;STRANDS=+-:22;CIPOS=-30,29;CIEND=-30,29;CIPOS95=0,0;CIEND95=0,0;MATEID=182773_1;EVENT=182773;SECONDARY;SU=22;PE=0;SR=22;ALG=PROD;AF=6.839e-05;NSAMP=2;MSQ=202.3;RECLASSIFIED;AC=2;AN=29246;NFAM=2
chr12	57926090	182774	N	<DEL>	1285.66	PASS	SVTYPE=DEL;POS=57926090;SVLEN=-3522;END=57929612;STRANDS=+-:55;CIPOS=-24,24;CIEND=-23,21;CIPOS95=0,0;CIEND95=0,0;SU=55;PE=33;SR=22;ALG=PROD;AF=0.0001026;NSAMP=3;MSQ=428.55;AC=3;AN=29246;NFAM=3
chr12	57926402	472341	N	<DUP>	140.45	PASS	SVTYPE=DUP;POS=57926402;SVLEN=208;END=57926610;STRANDS=-+:9;CIPOS=-29,28;CIEND=-29,28;CIPOS95=0,0;CIEND95=0,0;SU=9;PE=0;SR=9;ALG=PROD;AF=0.0001368;NSAMP=4;MSQ=33;AC=4;AN=29246;NFAM=4
chr12	57931122	29780_1	N	N]chrX:11713308]	503.89	LOW	SVTYPE=BND;POS=57931122;STRANDS=++:6;IMPRECISE;CIPOS=-30,402;CIEND=-30,570;CIPOS95=-30,108;CIEND95=-30,202;MATEID=29780_2;EVENT=29780;SU=6;PE=6;SR=0;ALG=PROD;AF=0.000718;NSAMP=21;MSQ=15.05;AC=21;AN=29246;NFAM=21
chr12	57932564	472342_1	N	]chr12:57933630]N	188.06	LOW	SVTYPE=BND;POS=57932564;STRANDS=-+:19;IMPRECISE;CIPOS=-10,9;CIEND=-10,9;CIPOS95=-1,0;CIEND95=-1,1;MATEID=472342_2;EVENT=472342;SU=19;PE=16;SR=3;ALG=PROD;AF=6.839e-05;NSAMP=2;MSQ=93.97;RECLASSIFIED;AC=2;AN=29246;NFAM=2
chr12	57933630	472342_2	N	N[chr12:57932564[	188.06	LOW	SVTYPE=BND;POS=57932564;STRANDS=-+:19;IMPRECISE;CIPOS=-10,9;CIEND=-10,9;CIPOS95=-1,1;CIEND95=-1,0;MATEID=472342_1;EVENT=472342;SECONDARY;SU=19;PE=16;SR=3;ALG=PROD;AF=6.839e-05;NSAMP=2;MSQ=93.97;RECLASSIFIED;AC=2;AN=29246;NFAM=2
chr12	57938840	182775	N	<DEL>	734.29	PASS	SVTYPE=DEL;POS=57938840;SVLEN=-5410;END=57944250;STRANDS=+-:33;CIPOS=-2,1;CIEND=-2,0;CIPOS95=0,0;CIEND95=0,0;SU=33;PE=20;SR=13;ALG=PROD;AF=3.419e-05;NSAMP=1;MSQ=734.29;AC=1;AN=29246;NFAM=1
chr12	57945880	27122_1	N	N]chr14:33980755]	41.89	LOW	SVTYPE=BND;POS=57945880;STRANDS=++:4;IMPRECISE;CIPOS=-8,9;CIEND=-9,9;CIPOS95=0,2;CIEND95=0,1;MATEID=27122_2;EVENT=27122;SU=4;PE=0;SR=4;ALG=PROD;AF=3.419e-05;NSAMP=1;MSQ=41.89;AC=1;AN=29246;NFAM=1
chr12	57953150	557425_1	N	N]chr12:64330734]	309.11	PASS	SVTYPE=BND;POS=57953150;STRANDS=++:18;CIPOS=-10,9;CIEND=-10,9;CIPOS95=0,0;CIEND95=0,0;MATEID=557425_2;EVENT=557425;SU=18;PE=10;SR=8;ALG=PROD;AF=3.419e-05;NSAMP=1;MSQ=308.59;AC=1;AN=29246;NFAM=1
chr12	57953160	557426_1	N	[chr12:64335037[N	473.47	PASS	SVTYPE=BND;POS=57953160;STRANDS=--:25;CIPOS=-10,9;CIEND=-10,9;CIPOS95=0,0;CIEND95=0,0;MATEID=557426_2;EVENT=557426;SU=25;PE=13;SR=12;ALG=PROD;AF=3.419e-05;NSAMP=1;MSQ=473.47;AC=1;AN=29246;NFAM=1
chr12	57954917	182776_1	N	N[chr12:57954971[	6212.17	LOW	SVTYPE=BND;POS=57954917;STRANDS=+-:186;CIPOS=-3,4;CIEND=-3,3;CIPOS95=0,0;CIEND95=0,0;MATEID=182776_2;EVENT=182776;SU=186;PE=0;SR=186;ALG=PROD;AF=0.0007522;NSAMP=22;MSQ=191.51;RECLASSIFIED;AC=22;AN=29246;NFAM=20
chr12	57954971	182776_2	N	]chr12:57954917]N	6212.17	LOW	SVTYPE=BND;POS=57954917;STRANDS=+-:186;CIPOS=-3,3;CIEND=-3,4;CIPOS95=0,0;CIEND95=0,0;MATEID=182776_1;EVENT=182776;SECONDARY;SU=186;PE=0;SR=186;ALG=PROD;AF=0.0007522;NSAMP=22;MSQ=191.51;RECLASSIFIED;AC=22;AN=29246;NFAM=20
chr12	57955601	182777	N	<DEL>	1238.01	PASS	SVTYPE=DEL;POS=57955601;SVLEN=-129;END=57955730;STRANDS=+-:50;CIPOS=-10,9;CIEND=-10,9;CIPOS95=0,0;CIEND95=0,0;SU=50;PE=0;SR=50;ALG=PROD;AF=3.419e-05;NSAMP=1;MSQ=269.83;AC=1;AN=29246;NFAM=1
chr12	57959354	84705_2	N	[chr5:151982653[N	17665.2	LOW	SVTYPE=BND;POS=57959354;STRANDS=--:43;CIPOS=-9,8;CIEND=-9,8;CIPOS95=0,0;CIEND95=0,0;MATEID=84705_1;EVENT=84705;SECONDARY;SU=43;PE=0;SR=43;ALG=PROD;AF=0.0213;NSAMP=623;MSQ=16.37;AC=623;AN=29246;NFAM=619
chr12	57960516	182778	N	<DEL>	416.67	PASS	SVTYPE=DEL;POS=57960516;SVLEN=-78;END=57960594;STRANDS=+-:12;CIPOS=-10,9;CIEND=-10,9;CIPOS95=0,0;CIEND95=0,0;SU=12;PE=0;SR=12;ALG=PROD;AF=3.419e-05;NSAMP=1;MSQ=416.61;AC=1;AN=29246;NFAM=1
chr12	57964356	182779	N	<DEL>	380.61	PASS	SVTYPE=DEL;POS=57964356;SVLEN=-3521;END=57967877;STRANDS=+-:17;CIPOS=-3,3;CIEND=-10,9;CIPOS95=0,0;CIEND95=0,0;SU=17;PE=8;SR=9;ALG=PROD;AF=3.419e-05;NSAMP=1;MSQ=380.61;AC=1;AN=29246;NFAM=1
chr12	57965274	109885_2	N	]chr8:139463353]N	3612.1	LOW	SVTYPE=BND;POS=57965274;STRANDS=+-:45;IMPRECISE;CIPOS=-239,10;CIEND=-15,397;CIPOS95=-23,10;CIEND95=-15,52;MATEID=109885_1;EVENT=109885;SECONDARY;SU=45;PE=45;SR=0;ALG=PROD;AF=0.002735;NSAMP=74;MSQ=36.49;AC=80;AN=29246;NFAM=74
chr12	57965287	109886_2	N	N[chr8:139463146[	995333	LOW	SVTYPE=BND;POS=57965287;STRANDS=-+:21;IMPRECISE;CIPOS=-74,500;CIEND=-767,50;CIPOS95=-74,125;CIEND95=-253,50;MATEID=109886_1;EVENT=109886;SECONDARY;SU=21;PE=21;SR=0;ALG=SUM;AF=0.3043;NSAMP=7688;MSQ=76.31;AC=8901;AN=29246;NFAM=7115
chr12	57979790	18983_2	N	N]chr10:17523031]	240.83	LOW	SVTYPE=BND;POS=57979790;STRANDS=++:17;IMPRECISE;CIPOS=-30,469;CIEND=-14,489;CIPOS95=-30,85;CIEND95=-14,107;MATEID=18983_1;EVENT=18983;SECONDARY;SU=17;PE=17;SR=0;ALG=PROD;AF=0.0004787;NSAMP=14;MSQ=12.33;AC=14;AN=29246;NFAM=14
chr12	57979794	18984_2	N	N[chr10:39484099[	55.02	LOW	SVTYPE=BND;POS=57979794;STRANDS=-+:8;IMPRECISE;CIPOS=-37,375;CIEND=-430,29;CIPOS95=-37,49;CIEND95=-56,29;MATEID=18984_1;EVENT=18984;SECONDARY;SU=8;PE=8;SR=0;ALG=PROD;AF=0.0001026;NSAMP=3;MSQ=7.11;AC=3;AN=29246;NFAM=3
chr12	58001610	182781	N	<DEL>	713.37	PASS	SVTYPE=DEL;POS=58001610;SVLEN=-8872;END=58010482;STRANDS=+-:30;CIPOS=-10,9;CIEND=-10,9;CIPOS95=0,0;CIEND95=0,0;SU=30;PE=16;SR=14;ALG=PROD;AF=3.419e-05;NSAMP=1;MSQ=713.37;AC=1;AN=29246;NFAM=1
chr12	58006708	182782_1	N	N[chr12:58007030[	429.24	LOW	SVTYPE=BND;POS=58006708;STRANDS=+-:4;IMPRECISE;CIPOS=-7,8;CIEND=-9,8;CIPOS95=-1,3;CIEND95=0,0;MATEID=182782_2;EVENT=182782;SU=4;PE=0;SR=4;ALG=PROD;AF=0.0005813;NSAMP=17;MSQ=16.81;RECLASSIFIED;AC=17;AN=29246;NFAM=17
chr12	58007030	182782_2	N	]chr12:58006708]N	429.24	LOW	SVTYPE=BND;POS=58006708;STRANDS=+-:4;IMPRECISE;CIPOS=-9,8;CIEND=-7,8;CIPOS95=0,0;CIEND95=-1,3;MATEID=182782_1;EVENT=182782;SECONDARY;SU=4;PE=0;SR=4;ALG=PROD;AF=0.0005813;NSAMP=17;MSQ=16.81;RECLASSIFIED;AC=17;AN=29246;NFAM=17
chr12	58021404	93699_2	N	N[chr6:120725084[	55.28	LOW	SVTYPE=BND;POS=58021404;STRANDS=-+:12;IMPRECISE;CIPOS=-30,439;CIEND=-540,29;CIPOS95=-30,74;CIEND95=-135,29;MATEID=93699_1;EVENT=93699;SECONDARY;SU=12;PE=12;SR=0;ALG=PROD;AF=6.839e-05;NSAMP=2;MSQ=27.64;AC=2;AN=29246;NFAM=1
chr12	58021627	27155_1	N	N[chr14:42170451[	17.91	LOW	SVTYPE=BND;POS=58021627;STRANDS=+-:4;IMPRECISE;CIPOS=-10,432;CIEND=-570,9;CIPOS95=-2,101;CIEND95=-116,2;MATEID=27155_2;EVENT=27155;SU=4;PE=4;SR=0;ALG=PROD;AF=3.419e-05;NSAMP=1;MSQ=17.91;AC=1;AN=29246;NFAM=1
chr12	58029526	557427	N	<INV>	77.98	LOW	SVTYPE=INV;POS=58029526;SVLEN=251;END=58029777;STRANDS=++:1,--:3;IMPRECISE;CIPOS=-38,0;CIEND=0,14;CIPOS95=-29,0;CIEND95=0,6;SU=4;PE=4;SR=0;ALG=PROD;AF=6.839e-05;NSAMP=2;MSQ=38.88;AC=2;AN=29246;NFAM=2
chr12	58033016	182783	N	<DEL>	940.17	PASS	SVTYPE=DEL;POS=58033016;SVLEN=-60;END=58033076;STRANDS=+-:34;CIPOS=-30,29;CIEND=-30,29;CIPOS95=0,0;CIEND95=0,0;SU=34;PE=0;SR=34;ALG=PROD;AF=0.0001026;NSAMP=3;MSQ=311.72;AC=3;AN=29246;NFAM=3
chr12	58033452	182784	N	<DEL>	1846.37	PASS	SVTYPE=DEL;POS=58033452;SVLEN=-5374;END=58038826;STRANDS=+-:71;CIPOS=-30,29;CIEND=-10,7;CIPOS95=0,0;CIEND95=0,0;SU=71;PE=51;SR=20;ALG=PROD;AF=0.0001368;NSAMP=4;MSQ=461.59;AC=4;AN=29246;NFAM=4
chr12	58042222	182788	N	<DEL>	182.53	PASS	SVTYPE=DEL;POS=58042222;SVLEN=-9678;END=58051900;STRANDS=+-:5;IMPRECISE;CIPOS=-8,618;CIEND=-587,9;CIPOS95=0,207;CIEND95=-176,0;SU=5;PE=5;SR=0;ALG=PROD;AF=3.419e-05;NSAMP=1;MSQ=182.53;AC=1;AN=29246;NFAM=1
chr12	58042223	557429_1	N	N]chr12:58045580]	389.5	PASS	SVTYPE=BND;POS=58042223;STRANDS=++:22;CIPOS=-3,2;CIEND=-3,3;CIPOS95=0,0;CIEND95=0,0;MATEID=557429_2;EVENT=557429;SU=22;PE=13;SR=9;ALG=PROD;AF=3.419e-05;NSAMP=1;MSQ=389.5;AC=1;AN=29246;NFAM=1
chr12	58044115	182789	N	<DEL>	269.58	PASS	SVTYPE=DEL;POS=58044115;SVLEN=-138;END=58044253;STRANDS=+-:13;CIPOS=-10,9;CIEND=-10,9;CIPOS95=0,0;CIEND95=0,0;SU=13;PE=0;SR=13;ALG=PROD;AF=3.419e-05;NSAMP=1;MSQ=269.58;AC=1;AN=29246;NFAM=1
chr12	58045308	557430_1	N	[chr12:58051901[N	599.4	PASS	SVTYPE=BND;POS=58045308;STRANDS=--:29;CIPOS=-10,9;CIEND=-3,1;CIPOS95=0,0;CIEND95=0,0;MATEID=557430_2;EVENT=557430;SU=29;PE=14;SR=15;ALG=PROD;AF=3.419e-05;NSAMP=1;MSQ=599.4;AC=1;AN=29246;NFAM=1
chr12	58045580	557429_2	N	N]chr12:58042223]	389.5	PASS	SVTYPE=BND;POS=58045580;STRANDS=++:22;CIPOS=-3,3;CIEND=-3,2;CIPOS95=0,0;CIEND95=0,0;MATEID=557429_1;EVENT=557429;SECONDARY;SU=22;PE=13;SR=9;ALG=PROD;AF=3.419e-05;NSAMP=1;MSQ=389.5;AC=1;AN=29246;NFAM=1
chr12	58051901	557430_2	N	[chr12:58045308[N	599.4	PASS	SVTYPE=BND;POS=58051901;STRANDS=--:29;CIPOS=-3,1;CIEND=-10,9;CIPOS95=0,0;CIEND95=0,0;MATEID=557430_1;EVENT=557430;SECONDARY;SU=29;PE=14;SR=15;ALG=PROD;AF=3.419e-05;NSAMP=1;MSQ=599.4;AC=1;AN=29246;NFAM=1
chr12	58053728	43631_2	N	N[chr2:70359304[	10.58	LOW	SVTYPE=BND;POS=58053728;STRANDS=-+:4;IMPRECISE;CIPOS=-10,545;CIEND=-526,9;CIPOS95=0,179;CIEND95=-181,1;MATEID=43631_1;EVENT=43631;SECONDARY;SU=4;PE=4;SR=0;ALG=PROD;AF=3.419e-05;NSAMP=1;MSQ=4.64;AC=1;AN=29246;NFAM=1
chr12	58054947	557431_1	N	N]chr12:58062775]	35.85	LOW	SVTYPE=BND;POS=58054947;STRANDS=++:5;IMPRECISE;CIPOS=-10,657;CIEND=-10,532;CIPOS95=-1,143;CIEND95=-2,100;MATEID=557431_2;EVENT=557431;SU=5;PE=5;SR=0;ALG=PROD;AF=3.419e-05;NSAMP=1;MSQ=35.82;AC=1;AN=29246;NFAM=1
chr12	58055990	472345_1	N	]chr12:58229317]N	237.98	LOW	SVTYPE=BND;POS=58055990;STRANDS=-+:31;IMPRECISE;CIPOS=-529,238;CIEND=-37,686;CIPOS95=-190,190;CIEND95=-37,244;MATEID=472345_2;EVENT=472345;SU=31;PE=31;SR=0;ALG=SUM;AF=3.419e-05;NSAMP=1;MSQ=8.58;RECLASSIFIED;AC=1;AN=29246;NFAM=1
chr12	58062775	557431_2	N	N]chr12:58054947]	35.85	LOW	SVTYPE=BND;POS=58062775;STRANDS=++:5;IMPRECISE;CIPOS=-10,532;CIEND=-10,657;CIPOS95=-2,100;CIEND95=-1,143;MATEID=557431_1;EVENT=557431;SECONDARY;SU=5;PE=5;SR=0;ALG=PROD;AF=3.419e-05;NSAMP=1;MSQ=35.82;AC=1;AN=29246;NFAM=1
chr12	58064421	93700_2	N	[chr6:50484940[N	58859.1	LOW	SVTYPE=BND;POS=58064421;STRANDS=--:5907;IMPRECISE;CIPOS=-118,3;CIEND=-159,2;CIPOS95=-1,1;CIEND95=-6,2;MATEID=93700_1;EVENT=93700;SECONDARY;SU=5907;PE=5907;SR=0;ALG=PROD;AF=0.03142;NSAMP=919;MSQ=29.44;AC=919;AN=29246;NFAM=862
chr12	58075030	43632_2	N	N]chr2:179201963]	8829.91	LOW	SVTYPE=BND;POS=58075030;STRANDS=++:4;IMPRECISE;CIPOS=-10,9;CIEND=-10,9;CIPOS95=-3,3;CIEND95=-1,3;MATEID=43632_1;EVENT=43632;SECONDARY;SU=4;PE=3;SR=1;ALG=PROD;AF=0.009266;NSAMP=270;MSQ=22.61;AC=271;AN=29246;NFAM=269
chr12	58075709	29855_1	N	N]chrX:27198462]	4290.61	LOW	SVTYPE=BND;POS=58075709;STRANDS=++:8;IMPRECISE;CIPOS=-30,565;CIEND=-30,629;CIPOS95=-30,138;CIEND95=-30,186;MATEID=29855_2;EVENT=29855;SU=8;PE=8;SR=0;ALG=PROD;AF=0.00359;NSAMP=105;MSQ=18.09;AC=105;AN=29246;NFAM=105
chr12	58075717	2132_2	N	N]chr1:88819546]	4829.72	LOW	SVTYPE=BND;POS=58075717;STRANDS=++:12;IMPRECISE;CIPOS=-30,580;CIEND=-30,627;CIPOS95=-30,121;CIEND95=-30,166;MATEID=2132_1;EVENT=2132;SECONDARY;SU=12;PE=12;SR=0;ALG=PROD;AF=0.004513;NSAMP=132;MSQ=19.1;AC=132;AN=29246;NFAM=131
chr12	58075717	28510_1	N	N]chr18:25791296]	7775.92	LOW	SVTYPE=BND;POS=58075717;STRANDS=++:12;IMPRECISE;CIPOS=-50,539;CIEND=-28,658;CIPOS95=-50,54;CIEND95=-28,101;MATEID=28510_2;EVENT=28510;SU=12;PE=12;SR=0;ALG=PROD;AF=0.01036;NSAMP=303;MSQ=18.06;AC=303;AN=29246;NFAM=303
chr12	58075717	30018_1	N	]chrX:77141556]N	1.58307e+06	LOW	SVTYPE=BND;POS=58075717;STRANDS=-+:93545;IMPRECISE;CIPOS=-856,281;CIEND=-128,1072;CIPOS95=-59,59;CIEND95=-64,64;MATEID=30018_2;EVENT=30018;SU=93545;PE=93545;SR=0;AF=0.4118;NSAMP=12034;MSQ=82.92;RETAINED;AC=12043;AN=29246;NFAM=11224
chr12	58075721	18985_2	N	N[chr10:17522861[	1031.32	LOW	SVTYPE=BND;POS=58075721;STRANDS=-+:41;IMPRECISE;CIPOS=-13,579;CIEND=-676,11;CIPOS95=-13,81;CIEND95=-124,11;MATEID=18985_1;EVENT=18985;SECONDARY;SU=41;PE=41;SR=0;ALG=PROD;AF=0.001026;NSAMP=30;MSQ=16.07;AC=30;AN=29246;NFAM=30
chr12	58090540	182791_1	N	N[chr12:58090917[	748.69	LOW	SVTYPE=BND;POS=58090540;STRANDS=+-:14;CIPOS=-10,9;CIEND=-2,1;CIPOS95=0,0;CIEND95=0,0;MATEID=182791_2;EVENT=182791;SU=14;PE=1;SR=13;ALG=PROD;AF=0.0004103;NSAMP=12;MSQ=54.39;RECLASSIFIED;AC=12;AN=29246;NFAM=12
chr12	58090917	182791_2	N	]chr12:58090540]N	748.69	LOW	SVTYPE=BND;POS=58090540;STRANDS=+-:14;CIPOS=-2,1;CIEND=-10,9;CIPOS95=0,0;CIEND95=0,0;MATEID=182791_1;EVENT=182791;SECONDARY;SU=14;PE=1;SR=13;ALG=PROD;AF=0.0004103;NSAMP=12;MSQ=54.39;RECLASSIFIED;AC=12;AN=29246;NFAM=12
chr12	58091625	182792	N	<DEL>	253.33	PASS	SVTYPE=DEL;POS=58091625;SVLEN=-176;END=58091801;STRANDS=+-:9;CIPOS=-4,3;CIEND=-4,3;CIPOS95=0,0;CIEND95=0,0;SU=9;PE=0;SR=9;ALG=PROD;AF=3.419e-05;NSAMP=1;MSQ=248.79;AC=1;AN=29246;NFAM=1
chr12	58093168	182793	N	<DEL>	587.51	PASS	SVTYPE=DEL;POS=58093168;SVLEN=-5130;END=58098298;STRANDS=+-:24;CIPOS=-3,2;CIEND=-4,1;CIPOS95=0,0;CIEND95=0,0;SU=24;PE=14;SR=10;ALG=PROD;AF=3.419e-05;NSAMP=1;MSQ=587.51;AC=1;AN=29246;NFAM=1
chr12	58093746	472346	N	<DUP>	246.64	PASS	SVTYPE=DUP;POS=58093746;SVLEN=15589;END=58109335;STRANDS=-+:25;CIPOS=-30,26;CIEND=-30,29;CIPOS95=0,0;CIEND95=0,0;SU=25;PE=20;SR=5;ALG=PROD;AF=6.839e-05;NSAMP=2;MSQ=122.49;AC=2;AN=29246;NFAM=2
chr12	58096709	182794	N	<DEL>	167.57	PASS	SVTYPE=DEL;POS=58096709;SVLEN=-1048;END=58097757;STRANDS=+-:9;IMPRECISE;CIPOS=-10,428;CIEND=-398,4;CIPOS95=-2,95;CIEND95=-153,0;SU=9;PE=9;SR=0;ALG=PROD;AF=3.419e-05;NSAMP=1;MSQ=167.57;AC=1;AN=29246;NFAM=1
chr12	58115847	182795	N	<DEL>	1.34729e+06	PASS	SVTYPE=DEL;POS=58115847;SVLEN=-4112;END=58119959;STRANDS=+-:55709;CIPOS=0,0;CIEND=0,0;CIPOS95=0,0;CIEND95=0,0;SU=55709;PE=31304;SR=24405;ALG=PROD;AF=0.0757;NSAMP=2044;MSQ=547.56;MEDGQR=4.75;Q10GQR=4.58;AC=2214;AN=29246;NFAM=1991
chr12	58127620	18986_2	N	N[chr10:10930935[	77.67	LOW	SVTYPE=BND;POS=58127620;STRANDS=-+:9;IMPRECISE;CIPOS=-50,597;CIEND=-513,48;CIPOS95=-50,91;CIEND95=-99,48;MATEID=18986_1;EVENT=18986;SECONDARY;SU=9;PE=9;SR=0;ALG=PROD;AF=6.839e-05;NSAMP=2;MSQ=38.84;AC=2;AN=29246;NFAM=2
chr12	58127680	18987_2	N	N[chr10:13325947[	13997.2	LOW	SVTYPE=BND;POS=58127680;STRANDS=-+:4;CIPOS=-29,28;CIEND=-29,28;CIPOS95=0,0;CIEND95=0,0;MATEID=18987_1;EVENT=18987;SECONDARY;SU=4;PE=0;SR=4;ALG=PROD;AF=0.01843;NSAMP=535;MSQ=20.18;AC=539;AN=29246;NFAM=534
chr12	58138013	182797_1	N	N[chr12:58138159[	433.43	LOW	SVTYPE=BND;POS=58138013;STRANDS=+-:17;CIPOS=-24,23;CIEND=-24,23;CIPOS95=0,0;CIEND95=0,0;MATEID=182797_2;EVENT=182797;SU=17;PE=0;SR=17;ALG=PROD;AF=6.839e-05;NSAMP=2;MSQ=208.24;RECLASSIFIED;AC=2;AN=29244;NFAM=1
chr12	58138159	182797_2	N	]chr12:58138013]N	433.43	LOW	SVTYPE=BND;POS=58138013;STRANDS=+-:17;CIPOS=-24,23;CIEND=-24,23;CIPOS95=0,0;CIEND95=0,0;MATEID=182797_1;EVENT=182797;SECONDARY;SU=17;PE=0;SR=17;ALG=PROD;AF=6.839e-05;NSAMP=2;MSQ=208.24;RECLASSIFIED;AC=2;AN=29244;NFAM=1
chr12	58146212	74198_2	N	N[chr4:138589818[	8708.34	LOW	SVTYPE=BND;POS=58146212;STRANDS=-+:4;IMPRECISE;CIPOS=-8,9;CIEND=-9,8;CIPOS95=0,2;CIEND95=0,0;MATEID=74198_1;EVENT=74198;SECONDARY;SU=4;PE=0;SR=4;ALG=PROD;AF=0.009061;NSAMP=265;MSQ=17.11;AC=265;AN=29246;NFAM=264
chr12	58149012	182798_1	N	N[chr12:58149287[	27.5	LOW	SVTYPE=BND;POS=58149012;STRANDS=+-:4;CIPOS=-9,8;CIEND=-9,8;CIPOS95=0,0;CIEND95=0,0;MATEID=182798_2;EVENT=182798;SU=4;PE=0;SR=4;ALG=PROD;AF=3.419e-05;NSAMP=1;MSQ=12.17;RETAINED;RECLASSIFIED;AC=1;AN=29246;NFAM=1
chr12	58149148	27434_1	N	]chr15:27770815]N	97.85	LOW	SVTYPE=BND;POS=58149148;STRANDS=-+:4;CIPOS=-9,8;CIEND=-9,8;CIPOS95=0,0;CIEND95=0,0;MATEID=27434_2;EVENT=27434;SU=4;PE=0;SR=4;ALG=PROD;AF=6.839e-05;NSAMP=2;MSQ=41.4;AC=2;AN=29246;NFAM=2
chr12	58149287	182798_2	N	]chr12:58149012]N	27.5	LOW	SVTYPE=BND;POS=58149012;STRANDS=+-:4;CIPOS=-9,8;CIEND=-9,8;CIPOS95=0,0;CIEND95=0,0;MATEID=182798_1;EVENT=182798;SECONDARY;SU=4;PE=0;SR=4;ALG=PROD;AF=3.419e-05;NSAMP=1;MSQ=12.17;RETAINED;RECLASSIFIED;AC=1;AN=29246;NFAM=1
chr12	58149322	84706_2	N	[chr5:87019475[N	8062.47	LOW	SVTYPE=BND;POS=58149322;STRANDS=--:9;IMPRECISE;CIPOS=-540,29;CIEND=-373,29;CIPOS95=-147,29;CIEND95=-98,29;MATEID=84706_1;EVENT=84706;SECONDARY;SU=9;PE=9;SR=0;ALG=PROD;AF=0.008924;NSAMP=261;MSQ=21.96;AC=261;AN=29246;NFAM=260
chr12	58149364	18988_2	N	N[chr10:113257504[	609.26	LOW	SVTYPE=BND;POS=58149364;STRANDS=-+:12;IMPRECISE;CIPOS=-30,290;CIEND=-547,29;CIPOS95=-30,39;CIEND95=-111,29;MATEID=18988_1;EVENT=18988;SECONDARY;SU=12;PE=12;SR=0;ALG=PROD;AF=0.0007864;NSAMP=23;MSQ=22.42;AC=23;AN=29246;NFAM=23
chr12	58149410	23135_2	N	[chr11:122983524[N	10430	LOW	SVTYPE=BND;POS=58149410;STRANDS=--:8;CIPOS=-29,28;CIEND=-29,28;CIPOS95=0,0;CIEND95=0,0;MATEID=23135_1;EVENT=23135;SECONDARY;SU=8;PE=0;SR=8;ALG=PROD;AF=0.008993;NSAMP=262;MSQ=18.74;AC=263;AN=29246;NFAM=260
chr12	58149421	61721_2	N	N]chr3:160020043]	475.31	LOW	SVTYPE=BND;POS=58149421;STRANDS=++:4;IMPRECISE;CIPOS=-10,424;CIEND=-10,443;CIPOS95=-2,124;CIEND95=-1,140;MATEID=61721_1;EVENT=61721;SECONDARY;SU=4;PE=4;SR=0;ALG=PROD;AF=0.0006839;NSAMP=20;MSQ=16.58;AC=20;AN=29246;NFAM=20
chr12	58163456	182800	N	<DEL>	2334.63	PASS	SVTYPE=DEL;POS=58163456;SVLEN=-9922;END=58173378;STRANDS=+-:93;CIPOS=-7,7;CIEND=-9,24;CIPOS95=0,0;CIEND95=0,0;SU=93;PE=54;SR=39;ALG=PROD;AF=6.839e-05;NSAMP=2;MSQ=476.55;AC=2;AN=29246;NFAM=2
chr12	58166669	182801	N	<DEL>	1468.7	PASS	SVTYPE=DEL;POS=58166669;SVLEN=-5078;END=58171747;STRANDS=+-:60;CIPOS=-22,21;CIEND=-22,20;CIPOS95=0,0;CIEND95=0,0;SU=60;PE=32;SR=28;ALG=PROD;AF=6.839e-05;NSAMP=2;MSQ=734.35;AC=2;AN=29246;NFAM=2
chr12	58167807	182802	N	<DEL>	1017.67	PASS	SVTYPE=DEL;POS=58167807;SVLEN=-3348;END=58171155;STRANDS=+-:46;IMPRECISE;CIPOS=-47,365;CIEND=-450,47;CIPOS95=-47,48;CIEND95=-51,47;SU=46;PE=46;SR=0;ALG=PROD;AF=0.0002052;NSAMP=6;MSQ=169.57;AC=6;AN=29246;NFAM=4
chr12	58167808	182803	N	<DEL>	2806.04	PASS	SVTYPE=DEL;POS=58167808;SVLEN=-6285;END=58174093;STRANDS=+-:151;CIPOS=-25,25;CIEND=-24,22;CIPOS95=0,0;CIEND95=0,0;SU=151;PE=79;SR=72;ALG=PROD;AF=0.0002393;NSAMP=7;MSQ=400.86;AC=7;AN=29246;NFAM=4
chr12	58171155	472347_1	N	]chr12:58174240]N	1560.04	LOW	SVTYPE=BND;POS=58171155;STRANDS=-+:152;CIPOS=-24,23;CIEND=-29,29;CIPOS95=0,0;CIEND95=0,0;MATEID=472347_2;EVENT=472347;SU=152;PE=69;SR=83;ALG=PROD;AF=0.0002393;NSAMP=7;MSQ=222.86;RECLASSIFIED;AC=7;AN=29246;NFAM=4
chr12	58173147	109887_2	N	N[chr8:10079138[	1853.92	PASS	SVTYPE=BND;POS=58173147;STRANDS=-+:114;CIPOS=-3,3;CIEND=-10,8;CIPOS95=0,0;CIEND95=0,0;MATEID=109887_1;EVENT=109887;SECONDARY;SU=114;PE=65;SR=49;ALG=PROD;AF=3.419e-05;NSAMP=1;MSQ=617.25;AC=1;AN=29246;NFAM=1
chr12	58173160	109888_2	N	]chr8:10079728]N	1513.34	PASS	SVTYPE=BND;POS=58173160;STRANDS=+-:127;CIPOS=-10,8;CIEND=-4,6;CIPOS95=0,0;CIEND95=0,0;MATEID=109888_1;EVENT=109888;SECONDARY;SU=127;PE=77;SR=50;ALG=PROD;AF=3.419e-05;NSAMP=1;MSQ=443.6;AC=1;AN=29246;NFAM=1
chr12	58174240	472347_2	N	N[chr12:58171155[	1560.04	LOW	SVTYPE=BND;POS=58171155;STRANDS=-+:152;CIPOS=-29,29;CIEND=-24,23;CIPOS95=0,0;CIEND95=0,0;MATEID=472347_1;EVENT=472347;SECONDARY;SU=152;PE=69;SR=83;ALG=PROD;AF=0.0002393;NSAMP=7;MSQ=222.86;RECLASSIFIED;AC=7;AN=29246;NFAM=4
chr12	58178844	472313_2	N	N[chr12:56420048[	1025.28	LOW	SVTYPE=BND;POS=56420048;STRANDS=-+:5;CIPOS=-8,8;CIEND=-9,6;CIPOS95=0,0;CIEND95=0,0;MATEID=472313_1;EVENT=472313;SECONDARY;SU=5;PE=1;SR=4;ALG=PROD;AF=0.001573;NSAMP=46;MSQ=10.52;RECLASSIFIED;AC=46;AN=29246;NFAM=46
chr12	58179866	557432_1	N	[chr12:58180781[N	8622.82	PASS	SVTYPE=BND;POS=58179866;STRANDS=--:498;CIPOS=-2,0;CIEND=-2,1;CIPOS95=0,0;CIEND95=0,0;MATEID=557432_2;EVENT=557432;SU=498;PE=298;SR=200;ALG=PROD;AF=0.0003419;NSAMP=10;MSQ=369.89;AC=10;AN=29246;NFAM=10
chr12	58179866	557433_1	N	N]chr12:58181190]	8905.39	PASS	SVTYPE=BND;POS=58179866;STRANDS=++:524;CIPOS=-2,0;CIEND=-1,2;CIPOS95=0,0;CIEND95=0,0;MATEID=557433_2;EVENT=557433;SU=524;PE=281;SR=243;ALG=PROD;AF=0.0003419;NSAMP=10;MSQ=332.73;AC=10;AN=29246;NFAM=10
chr12	58180781	557432_2	N	[chr12:58179866[N	8622.82	PASS	SVTYPE=BND;POS=58180781;STRANDS=--:498;CIPOS=-2,1;CIEND=-2,0;CIPOS95=0,0;CIEND95=0,0;MATEID=557432_1;EVENT=557432;SECONDARY;SU=498;PE=298;SR=200;ALG=PROD;AF=0.0003419;NSAMP=10;MSQ=369.89;AC=10;AN=29246;NFAM=10
chr12	58181190	557433_2	N	N]chr12:58179866]	8905.39	PASS	SVTYPE=BND;POS=58181190;STRANDS=++:524;CIPOS=-1,2;CIEND=-2,0;CIPOS95=0,0;CIEND95=0,0;MATEID=557433_1;EVENT=557433;SECONDARY;SU=524;PE=281;SR=243;ALG=PROD;AF=0.0003419;NSAMP=10;MSQ=332.73;AC=10;AN=29246;NFAM=10
chr12	58211029	182805_1	N	N[chr12:58211114[	128.82	LOW	SVTYPE=BND;POS=58211029;STRANDS=+-:4;CIPOS=-9,8;CIEND=-9,8;CIPOS95=0,0;CIEND95=0,0;MATEID=182805_2;EVENT=182805;SU=4;PE=0;SR=4;ALG=PROD;AF=6.839e-05;NSAMP=2;MSQ=64.31;RECLASSIFIED;AC=2;AN=29246;NFAM=2
chr12	58211098	61722_2	N	N]chr3:81292267]	821.68	LOW	SVTYPE=BND;POS=58211098;STRANDS=++:4;IMPRECISE;CIPOS=-10,520;CIEND=-9,671;CIPOS95=-2,156;CIEND95=-1,242;MATEID=61722_1;EVENT=61722;SECONDARY;SU=4;PE=4;SR=0;ALG=PROD;AF=0.001265;NSAMP=37;MSQ=14.19;AC=37;AN=29246;NFAM=37
chr12	58211114	182805_2	N	]chr12:58211029]N	128.82	LOW	SVTYPE=BND;POS=58211029;STRANDS=+-:4;CIPOS=-9,8;CIEND=-9,8;CIPOS95=0,0;CIEND95=0,0;MATEID=182805_1;EVENT=182805;SECONDARY;SU=4;PE=0;SR=4;ALG=PROD;AF=6.839e-05;NSAMP=2;MSQ=64.31;RECLASSIFIED;AC=2;AN=29246;NFAM=2
chr12	58211145	27532_1	N	[chr15:50855973[N	77778.1	LOW	SVTYPE=BND;POS=58211145;STRANDS=--:13;IMPRECISE;CIPOS=-30,29;CIEND=-30,26;CIPOS95=0,0;CIEND95=-1,1;MATEID=27532_2;EVENT=27532;SU=13;PE=8;SR=5;ALG=PROD;AF=0.05775;NSAMP=1683;MSQ=25.62;AC=1689;AN=29246;NFAM=1602
chr12	58211162	182806_1	N	N[chr12:58250563[	938.4	LOW	SVTYPE=BND;POS=58211162;STRANDS=+-:41;CIPOS=-24,23;CIEND=-23,21;CIPOS95=0,0;CIEND95=0,0;MATEID=182806_2;EVENT=182806;SU=41;PE=23;SR=18;ALG=PROD;AF=6.839e-05;NSAMP=2;MSQ=458.51;RECLASSIFIED;AC=2;AN=29246;NFAM=2
chr12	58211180	109889_2	N	N[chr8:98073464[	15205.7	LOW	SVTYPE=BND;POS=58211180;STRANDS=-+:11;CIPOS=-27,25;CIEND=-30,29;CIPOS95=0,0;CIEND95=0,0;MATEID=109889_1;EVENT=109889;SECONDARY;SU=11;PE=3;SR=8;ALG=PROD;AF=0.01139;NSAMP=333;MSQ=31.16;AC=333;AN=29246;NFAM=330
chr12	58211180	27533_1	N	N]chr15:50856072]	403.39	LOW	SVTYPE=BND;POS=58211180;STRANDS=++:30;CIPOS=-10,9;CIEND=-9,9;CIPOS95=0,0;CIEND95=0,0;MATEID=27533_2;EVENT=27533;SU=30;PE=19;SR=11;ALG=PROD;AF=0.0005471;NSAMP=16;MSQ=20.82;AC=16;AN=29246;NFAM=15
chr12	58211180	74199_2	N	N[chr4:129574428[	15734.8	LOW	SVTYPE=BND;POS=58211180;STRANDS=-+:4;CIPOS=-9,8;CIEND=-9,8;CIPOS95=0,0;CIEND95=0,0;MATEID=74199_1;EVENT=74199;SECONDARY;SU=4;PE=0;SR=4;ALG=PROD;AF=0.01542;NSAMP=451;MSQ=23.62;AC=451;AN=29246;NFAM=442
chr12	58211180	93701_2	N	N]chr6:158803625]	19608.7	LOW	SVTYPE=BND;POS=58211180;STRANDS=++:56;CIPOS=-9,8;CIEND=-7,8;CIPOS95=0,0;CIEND95=0,0;MATEID=93701_1;EVENT=93701;SECONDARY;SU=56;PE=0;SR=56;ALG=PROD;AF=0.01723;NSAMP=504;MSQ=27.57;AC=504;AN=29246;NFAM=492
chr12	58211181	2133_2	N	N[chr1:248213403[	10086.5	LOW	SVTYPE=BND;POS=58211181;STRANDS=-+:5;IMPRECISE;CIPOS=-10,9;CIEND=-10,6;CIPOS95=-1,1;CIEND95=-1,0;MATEID=2133_1;EVENT=2133;SECONDARY;SU=5;PE=3;SR=2;ALG=PROD;AF=0.0108;NSAMP=316;MSQ=22.78;AC=316;AN=29246;NFAM=314
chr12	58211184	84707_2	N	N[chr5:92167148[	18433.6	LOW	SVTYPE=BND;POS=58211184;STRANDS=-+:4;CIPOS=-9,8;CIEND=-9,8;CIPOS95=0,0;CIEND95=0,0;MATEID=84707_1;EVENT=84707;SECONDARY;SU=4;PE=0;SR=4;ALG=PROD;AF=0.01549;NSAMP=453;MSQ=26.07;AC=453;AN=29246;NFAM=449
chr12	58212365	29335_1	N	]chr20:64120392]N	5217.04	LOW	SVTYPE=BND;POS=58212365;STRANDS=-+:17;CIPOS=-10,9;CIEND=-10,9;CIPOS95=0,0;CIEND95=0,0;MATEID=29335_2;EVENT=29335;SU=17;PE=0;SR=17;ALG=PROD;AF=0.005334;NSAMP=156;MSQ=17.75;AC=156;AN=29246;NFAM=156
chr12	58224703	182807_1	N	N[chr12:58225091[	1143.14	LOW	SVTYPE=BND;POS=58224703;STRANDS=+-:20;CIPOS=-3,1;CIEND=0,9;CIPOS95=0,0;CIEND95=0,0;MATEID=182807_2;EVENT=182807;SU=20;PE=3;SR=17;ALG=PROD;AF=0.0005471;NSAMP=16;MSQ=22.15;RECLASSIFIED;AC=16;AN=29246;NFAM=16
chr12	58225091	182807_2	N	]chr12:58224703]N	1143.14	LOW	SVTYPE=BND;POS=58224703;STRANDS=+-:20;CIPOS=0,9;CIEND=-3,1;CIPOS95=0,0;CIEND95=0,0;MATEID=182807_1;EVENT=182807;SECONDARY;SU=20;PE=3;SR=17;ALG=PROD;AF=0.0005471;NSAMP=16;MSQ=22.15;RECLASSIFIED;AC=16;AN=29246;NFAM=16
chr12	58227395	472348	N	<DUP>	72.31	PASS	SVTYPE=DUP;POS=58227395;SVLEN=54916;END=58282311;STRANDS=-+:8;IMPRECISE;CIPOS=-372,9;CIEND=-10,422;CIPOS95=-100,2;CIEND95=-2,112;SU=8;PE=8;SR=0;ALG=PROD;AF=3.419e-05;NSAMP=1;MSQ=71.81;AC=1;AN=29246;NFAM=1
chr12	58229317	472345_2	N	N[chr12:58055990[	237.98	LOW	SVTYPE=BND;POS=58055990;STRANDS=-+:31;IMPRECISE;CIPOS=-37,686;CIEND=-529,238;CIPOS95=-37,244;CIEND95=-190,190;MATEID=472345_1;EVENT=472345;SECONDARY;SU=31;PE=31;SR=0;ALG=SUM;AF=3.419e-05;NSAMP=1;MSQ=8.58;RECLASSIFIED;AC=1;AN=29246;NFAM=1
chr12	58231977	182808	N	<DEL>	4450.94	PASS	SVTYPE=DEL;POS=58231977;SVLEN=-3840;END=58235817;STRANDS=+-:144;CIPOS=-5,7;CIEND=-10,8;CIPOS95=0,0;CIEND95=0,0;SU=144;PE=111;SR=33;ALG=PROD;AF=6.839e-05;NSAMP=2;MSQ=788.39;AC=2;AN=29246;NFAM=2
chr12	58250563	182806_2	N	]chr12:58211162]N	938.4	LOW	SVTYPE=BND;POS=58211162;STRANDS=+-:41;CIPOS=-23,21;CIEND=-24,23;CIPOS95=0,0;CIEND95=0,0;MATEID=182806_1;EVENT=182806;SECONDARY;SU=41;PE=23;SR=18;ALG=PROD;AF=6.839e-05;NSAMP=2;MSQ=458.51;RECLASSIFIED;AC=2;AN=29246;NFAM=2
chr12	58251806	61723_2	N	N[chr3:22298553[	87.49	LOW	SVTYPE=BND;POS=58251806;STRANDS=-+:4;IMPRECISE;CIPOS=-8,9;CIEND=-9,8;CIPOS95=0,2;CIEND95=0,0;MATEID=61723_1;EVENT=61723;SECONDARY;SU=4;PE=0;SR=4;ALG=PROD;AF=6.839e-05;NSAMP=2;MSQ=43.49;AC=2;AN=29246;NFAM=2
chr12	58264757	182809_1	N	N[chr12:58433876[	56.73	LOW	SVTYPE=BND;POS=58264757;STRANDS=+-:7;CIPOS=-8,8;CIEND=-10,9;CIPOS95=0,0;CIEND95=0,0;MATEID=182809_2;EVENT=182809;SU=7;PE=3;SR=4;ALG=PROD;AF=3.419e-05;NSAMP=1;MSQ=56.73;RECLASSIFIED;AC=1;AN=29246;NFAM=1
chr12	58266839	557435	N	<INV>	30.28	LOW	SVTYPE=INV;POS=58266839;SVLEN=258;END=58267097;STRANDS=++:2,--:2;IMPRECISE;CIPOS=-60,82;CIEND=0,9;CIPOS95=-50,74;CIEND95=0,9;SU=4;PE=4;SR=0;ALG=PROD;AF=3.419e-05;NSAMP=1;MSQ=17.91;AC=1;AN=29246;NFAM=1
chr12	58299157	182810	N	<DEL>	602.21	PASS	SVTYPE=DEL;POS=58299157;SVLEN=-2287;END=58301444;STRANDS=+-:29;CIPOS=-24,24;CIEND=-24,22;CIPOS95=0,0;CIEND95=0,0;SU=29;PE=14;SR=15;ALG=PROD;AF=6.839e-05;NSAMP=2;MSQ=301.11;AC=2;AN=29246;NFAM=2
chr12	58314678	182811	N	<DEL>	329.63	PASS	SVTYPE=DEL;POS=58314678;SVLEN=-2352;END=58317030;STRANDS=+-:17;CIPOS=-3,2;CIEND=-10,9;CIPOS95=0,0;CIEND95=0,0;SU=17;PE=7;SR=10;ALG=PROD;AF=3.419e-05;NSAMP=1;MSQ=329.63;AC=1;AN=29246;NFAM=1
chr12	58316820	182812	N	<DEL>	632.47	PASS	SVTYPE=DEL;POS=58316820;SVLEN=-3288;END=58320108;STRANDS=+-:28;CIPOS=-10,9;CIEND=-2,0;CIPOS95=0,0;CIEND95=0,0;SU=28;PE=11;SR=17;ALG=PROD;AF=3.419e-05;NSAMP=1;MSQ=632.47;AC=1;AN=29246;NFAM=1
chr12	58320202	557438	N	<INV>	3729.62	LOW	SVTYPE=INV;POS=58320202;SVLEN=207;END=58320409;STRANDS=++:11,--:17;IMPRECISE;CIPOS=-26,29;CIEND=-30,24;CIPOS95=-3,3;CIEND95=-5,5;SU=28;PE=27;SR=1;ALG=PROD;AF=0.0003077;NSAMP=9;MSQ=154.5;RETAINED;AC=9;AN=29246;NFAM=9
chr12	58320342	43633_2	N	[chr2:80931713[N	392.07	LOW	SVTYPE=BND;POS=58320342;STRANDS=--:12;CIPOS=-29,28;CIEND=-29,28;CIPOS95=0,0;CIEND95=0,0;MATEID=43633_1;EVENT=43633;SECONDARY;SU=12;PE=0;SR=12;ALG=PROD;AF=0.0004103;NSAMP=12;MSQ=19.81;AC=12;AN=29246;NFAM=12
chr12	58320384	28247_1	N	]chr17:12749577]N	125.86	LOW	SVTYPE=BND;POS=58320384;STRANDS=-+:26;CIPOS=-10,9;CIEND=-10,9;CIPOS95=0,0;CIEND95=0,0;MATEID=28247_2;EVENT=28247;SU=26;PE=0;SR=26;ALG=PROD;AF=0.0001368;NSAMP=4;MSQ=20.97;AC=4;AN=29246;NFAM=4
chr12	58320432	61724_2	N	N[chr3:59806679[	1109.34	LOW	SVTYPE=BND;POS=58320432;STRANDS=-+:42;CIPOS=-9,8;CIEND=-9,8;CIPOS95=0,0;CIEND95=0,0;MATEID=61724_1;EVENT=61724;SECONDARY;SU=42;PE=0;SR=42;ALG=PROD;AF=0.001026;NSAMP=30;MSQ=15.23;AC=30;AN=29246;NFAM=30
chr12	58340649	182814_1	N	N[chr12:58340888[	459.19	LOW	SVTYPE=BND;POS=58340649;STRANDS=+-:7;CIPOS=-6,5;CIEND=-6,5;CIPOS95=0,0;CIEND95=0,0;MATEID=182814_2;EVENT=182814;SU=7;PE=1;SR=6;ALG=PROD;AF=6.839e-05;NSAMP=2;MSQ=229.19;RECLASSIFIED;AC=2;AN=29246;NFAM=2
chr12	58340888	182814_2	N	]chr12:58340649]N	459.19	LOW	SVTYPE=BND;POS=58340649;STRANDS=+-:7;CIPOS=-6,5;CIEND=-6,5;CIPOS95=0,0;CIEND95=0,0;MATEID=182814_1;EVENT=182814;SECONDARY;SU=7;PE=1;SR=6;ALG=PROD;AF=6.839e-05;NSAMP=2;MSQ=229.19;RECLASSIFIED;AC=2;AN=29246;NFAM=2
chr12	58341593	182815_1	N	N[chr12:58341648[	8335.3	LOW	SVTYPE=BND;POS=58341593;STRANDS=+-:290;CIPOS=-2,2;CIEND=-2,2;CIPOS95=0,0;CIEND95=0,0;MATEID=182815_2;EVENT=182815;SU=290;PE=2;SR=288;ALG=PROD;AF=0.001231;NSAMP=36;MSQ=192.74;RECLASSIFIED;AC=36;AN=29246;NFAM=34
chr12	58341648	182815_2	N	]chr12:58341593]N	8335.3	LOW	SVTYPE=BND;POS=58341593;STRANDS=+-:290;CIPOS=-2,2;CIEND=-2,2;CIPOS95=0,0;CIEND95=0,0;MATEID=182815_1;EVENT=182815;SECONDARY;SU=290;PE=2;SR=288;ALG=PROD;AF=0.001231;NSAMP=36;MSQ=192.74;RECLASSIFIED;AC=36;AN=29246;NFAM=34
chr12	58366075	182816_1	N	N[chr12:58366174[	6966.41	PASS	SVTYPE=BND;POS=58366075;STRANDS=+-:275;CIPOS=-3,1;CIEND=-2,1;CIPOS95=0,0;CIEND95=0,0;MATEID=182816_2;EVENT=182816;SU=275;PE=2;SR=273;ALG=PROD;AF=0.0007522;NSAMP=22;MSQ=238.95;RECLASSIFIED;AC=22;AN=29246;NFAM=21
chr12	58366174	182816_2	N	]chr12:58366075]N	6966.41	PASS	SVTYPE=BND;POS=58366075;STRANDS=+-:275;CIPOS=-2,1;CIEND=-3,1;CIPOS95=0,0;CIEND95=0,0;MATEID=182816_1;EVENT=182816;SECONDARY;SU=275;PE=2;SR=273;ALG=PROD;AF=0.0007522;NSAMP=22;MSQ=238.95;RECLASSIFIED;AC=22;AN=29246;NFAM=21
chr12	58369557	182817_1	N	N[chr12:58369625[	245.74	LOW	SVTYPE=BND;POS=58369557;STRANDS=+-:10;CIPOS=-10,9;CIEND=-10,9;CIPOS95=0,0;CIEND95=0,0;MATEID=182817_2;EVENT=182817;SU=10;PE=0;SR=10;ALG=PROD;AF=3.419e-05;NSAMP=1;MSQ=245.72;RECLASSIFIED;AC=1;AN=29246;NFAM=1
chr12	58369625	182817_2	N	]chr12:58369557]N	245.74	LOW	SVTYPE=BND;POS=58369557;STRANDS=+-:10;CIPOS=-10,9;CIEND=-10,9;CIPOS95=0,0;CIEND95=0,0;MATEID=182817_1;EVENT=182817;SECONDARY;SU=10;PE=0;SR=10;ALG=PROD;AF=3.419e-05;NSAMP=1;MSQ=245.72;RECLASSIFIED;AC=1;AN=29246;NFAM=1
chr12	58370640	182818_1	N	N[chr12:58370725[	186.15	LOW	SVTYPE=BND;POS=58370640;STRANDS=+-:7;CIPOS=-5,4;CIEND=-5,4;CIPOS95=0,0;CIEND95=0,0;MATEID=182818_2;EVENT=182818;SU=7;PE=0;SR=7;ALG=PROD;AF=6.839e-05;NSAMP=2;MSQ=93.07;RECLASSIFIED;AC=2;AN=29246;NFAM=2
chr12	58370725	182818_2	N	]chr12:58370640]N	186.15	LOW	SVTYPE=BND;POS=58370640;STRANDS=+-:7;CIPOS=-5,4;CIEND=-5,4;CIPOS95=0,0;CIEND95=0,0;MATEID=182818_1;EVENT=182818;SECONDARY;SU=7;PE=0;SR=7;ALG=PROD;AF=6.839e-05;NSAMP=2;MSQ=93.07;RECLASSIFIED;AC=2;AN=29246;NFAM=2
chr12	58382813	182820	N	<DEL>	611.55	PASS	SVTYPE=DEL;POS=58382813;SVLEN=-1177;END=58383990;STRANDS=+-:26;CIPOS=-10,9;CIEND=-3,1;CIPOS95=0,0;CIEND95=0,0;SU=26;PE=13;SR=13;ALG=PROD;AF=3.419e-05;NSAMP=1;MSQ=611.55;AC=1;AN=29246;NFAM=1
chr12	58383246	472350	N	<DUP>	317.97	PASS	SVTYPE=DUP;POS=58383246;SVLEN=27998;END=58411244;STRANDS=-+:30;CIPOS=-2,0;CIEND=-10,9;CIPOS95=0,0;CIEND95=0,0;SU=30;PE=17;SR=13;ALG=PROD;AF=3.419e-05;NSAMP=1;MSQ=317.49;AC=1;AN=29246;NFAM=1
chr12	58391732	182821	N	<DEL>	88466.9	PASS	SVTYPE=DEL;POS=58391732;SVLEN=-2616;END=58394348;STRANDS=+-:3691;CIPOS=0,0;CIEND=0,0;CIPOS95=0,0;CIEND95=0,0;SU=3691;PE=2137;SR=1554;ALG=PROD;AF=0.005915;NSAMP=171;MSQ=467.85;AC=173;AN=29246;NFAM=165
chr12	58417451	182822	N	<DEL>	2256.9	PASS	SVTYPE=DEL;POS=58417451;SVLEN=-35312;END=58452763;STRANDS=+-:95;CIPOS=-22,21;CIEND=-27,29;CIPOS95=0,0;CIEND95=0,0;SU=95;PE=57;SR=38;ALG=PROD;AF=0.0001026;NSAMP=3;MSQ=752.3;AC=3;AN=29246;NFAM=1
chr12	58433299	182824_1	N	N[chr12:58433436[	300.01	LOW	SVTYPE=BND;POS=58433299;STRANDS=+-:6;CIPOS=-26,25;CIEND=-26,25;CIPOS95=0,0;CIEND95=0,0;MATEID=182824_2;EVENT=182824;SU=6;PE=0;SR=6;ALG=PROD;AF=0.0001026;NSAMP=3;MSQ=88.91;RETAINED;RECLASSIFIED;AC=3;AN=29246;NFAM=3
chr12	58433436	182824_2	N	]chr12:58433299]N	300.01	LOW	SVTYPE=BND;POS=58433299;STRANDS=+-:6;CIPOS=-26,25;CIEND=-26,25;CIPOS95=0,0;CIEND95=0,0;MATEID=182824_1;EVENT=182824;SECONDARY;SU=6;PE=0;SR=6;ALG=PROD;AF=0.0001026;NSAMP=3;MSQ=88.91;RETAINED;RECLASSIFIED;AC=3;AN=29246;NFAM=3
chr12	58433839	2134_2	N	[chr1:231008182[N	254999	LOW	SVTYPE=BND;POS=58433839;STRANDS=--:8;CIPOS=-29,28;CIEND=-29,28;CIPOS95=0,0;CIEND95=0,0;MATEID=2134_1;EVENT=2134;SECONDARY;SU=8;PE=0;SR=8;ALG=PROD;AF=0.1392;NSAMP=4053;MSQ=37.98;AC=4072;AN=29246;NFAM=3864
chr12	58433876	182809_2	N	]chr12:58264757]N	56.73	LOW	SVTYPE=BND;POS=58264757;STRANDS=+-:7;CIPOS=-10,9;CIEND=-8,8;CIPOS95=0,0;CIEND95=0,0;MATEID=182809_1;EVENT=182809;SECONDARY;SU=7;PE=3;SR=4;ALG=PROD;AF=3.419e-05;NSAMP=1;MSQ=56.73;RECLASSIFIED;AC=1;AN=29246;NFAM=1
chr12	58444332	182825	N	<DEL>	410.6	PASS	SVTYPE=DEL;POS=58444332;SVLEN=-1228;END=58445560;STRANDS=+-:19;CIPOS=-10,9;CIEND=-5,2;CIPOS95=0,0;CIEND95=0,0;SU=19;PE=12;SR=7;ALG=PROD;AF=3.419e-05;NSAMP=1;MSQ=410.6;AC=1;AN=29246;NFAM=1
chr12	58462761	26672_1	N	N]chr13:34601369]	12.77	LOW	SVTYPE=BND;POS=58462761;STRANDS=++:5;IMPRECISE;CIPOS=-10,9;CIEND=-10,9;CIPOS95=-3,3;CIEND95=-1,3;MATEID=26672_2;EVENT=26672;SU=5;PE=4;SR=1;ALG=PROD;AF=3.419e-05;NSAMP=1;MSQ=11.75;AC=1;AN=29246;NFAM=1
chr12	58462761	84708_2	N	N]chr5:83631564]	165094	LOW	SVTYPE=BND;POS=58462761;STRANDS=++:4;IMPRECISE;CIPOS=-10,9;CIEND=-10,9;CIPOS95=-1,1;CIEND95=-1,1;MATEID=84708_1;EVENT=84708;SECONDARY;SU=4;PE=2;SR=2;ALG=PROD;AF=0.0702;NSAMP=2053;MSQ=48.26;AC=2053;AN=29246;NFAM=1981
chr12	58462766	2135_2	N	N]chr1:94689760]	773.75	LOW	SVTYPE=BND;POS=58462766;STRANDS=++:161;CIPOS=-10,4;CIEND=-4,9;CIPOS95=0,0;CIEND95=0,0;MATEID=2135_1;EVENT=2135;SECONDARY;SU=161;PE=121;SR=40;ALG=PROD;AF=0.00106;NSAMP=31;MSQ=18.93;AC=31;AN=29246;NFAM=31
chr12	58469163	115301_2	N	N[chr9:23627450[	300.41	LOW	SVTYPE=BND;POS=58469163;STRANDS=-+:4;CIPOS=-9,8;CIEND=-9,8;CIPOS95=0,0;CIEND95=0,0;MATEID=115301_1;EVENT=115301;SECONDARY;SU=4;PE=0;SR=4;ALG=PROD;AF=0.000171;NSAMP=5;MSQ=59.6;AC=5;AN=29246;NFAM=5
chr12	58471250	182826	N	<DEL>	608.04	PASS	SVTYPE=DEL;POS=58471250;SVLEN=-4604;END=58475854;STRANDS=+-:16;IMPRECISE;CIPOS=-27,306;CIEND=-286,29;CIPOS95=-27,66;CIEND95=-46,29;SU=16;PE=16;SR=0;ALG=PROD;AF=6.839e-05;NSAMP=2;MSQ=304.02;AC=2;AN=29246;NFAM=2
chr12	58513656	84709_2	N	N[chr5:110143341[	3245.21	LOW	SVTYPE=BND;POS=58513656;STRANDS=-+:218;CIPOS=-4,8;CIEND=-9,3;CIPOS95=0,0;CIEND95=0,0;MATEID=84709_1;EVENT=84709;SECONDARY;SU=218;PE=179;SR=39;ALG=PROD;AF=6.839e-05;NSAMP=2;MSQ=263.35;AC=2;AN=29246;NFAM=1
chr12	58513662	84710_2	N	]chr5:110144567]N	12864.2	LOW	SVTYPE=BND;POS=58513662;STRANDS=+-:55;IMPRECISE;CIPOS=-449,9;CIEND=-8,428;CIPOS95=-49,9;CIEND95=-8,39;MATEID=84710_1;EVENT=84710;SECONDARY;SU=55;PE=55;SR=0;ALG=PROD;AF=0.005471;NSAMP=160;MSQ=62.95;AC=160;AN=29246;NFAM=154
chr12	58518525	472351	N	<DUP>	248.03	PASS	SVTYPE=DUP;POS=58518525;SVLEN=202116;END=58720641;STRANDS=-+:27;CIPOS=-30,29;CIEND=-29,29;CIPOS95=0,0;CIEND95=0,0;SU=27;PE=17;SR=10;ALG=PROD;AF=6.839e-05;NSAMP=2;MSQ=122.54;AC=2;AN=29246;NFAM=2
chr12	58523905	102385_2	N	]chr7:138230692]N	4538.5	LOW	SVTYPE=BND;POS=58523905;STRANDS=+-:4;IMPRECISE;CIPOS=-513,7;CIEND=-10,347;CIPOS95=-171,0;CIEND95=-2,98;MATEID=102385_1;EVENT=102385;SECONDARY;SU=4;PE=4;SR=0;ALG=PROD;AF=0.006941;NSAMP=203;MSQ=18.11;AC=203;AN=29246;NFAM=202
chr12	58529711	557441	N	<INV>	26.99	LOW	SVTYPE=INV;POS=58529711;SVLEN=291;END=58530002;STRANDS=++:2,--:2;IMPRECISE;CIPOS=-63,88;CIEND=-77,14;CIPOS95=-53,71;CIEND95=-64,5;SU=4;PE=4;SR=0;ALG=PROD;AF=3.419e-05;NSAMP=1;MSQ=26.81;AC=1;AN=29246;NFAM=1
chr12	58535855	29781_1	N	]chrX:11713309]N	1098.23	LOW	SVTYPE=BND;POS=58535855;STRANDS=-+:7;IMPRECISE;CIPOS=-25,29;CIEND=-30,29;CIPOS95=-1,1;CIEND95=0,0;MATEID=29781_2;EVENT=29781;SU=7;PE=3;SR=4;ALG=PROD;AF=0.0009574;NSAMP=28;MSQ=23.74;AC=28;AN=29246;NFAM=28
chr12	58548313	182828	N	<DEL>	563.19	PASS	SVTYPE=DEL;POS=58548313;SVLEN=-146;END=58548459;STRANDS=+-:26;CIPOS=-9,8;CIEND=-9,8;CIPOS95=0,0;CIEND95=0,0;SU=26;PE=0;SR=26;ALG=PROD;AF=0.0001368;NSAMP=4;MSQ=140.8;AC=4;AN=29246;NFAM=4
chr12	58554413	182829	N	<DEL>	329.79	PASS	SVTYPE=DEL;POS=58554413;SVLEN=-93;END=58554506;STRANDS=+-:12;CIPOS=-10,9;CIEND=-10,9;CIPOS95=0,0;CIEND95=0,0;SU=12;PE=0;SR=12;ALG=PROD;AF=3.419e-05;NSAMP=1;MSQ=329.76;AC=1;AN=29246;NFAM=1
chr12	58558075	557442_1	N	N]chr12:58558921]	63902.3	LOW	SVTYPE=BND;POS=58558075;STRANDS=++:5;IMPRECISE;CIPOS=-10,410;CIEND=-10,403;CIPOS95=-1,113;CIEND95=-2,98;MATEID=557442_2;EVENT=557442;SU=5;PE=5;SR=0;ALG=PROD;AF=0.05242;NSAMP=1453;MSQ=23.32;AC=1533;AN=29246;NFAM=1403
chr12	58558263	182830_1	N	N[chr12:58558326[	338.91	PASS	SVTYPE=BND;POS=58558263;STRANDS=+-:10;CIPOS=-10,9;CIEND=-10,9;CIPOS95=0,0;CIEND95=0,0;MATEID=182830_2;EVENT=182830;SU=10;PE=0;SR=10;ALG=PROD;AF=3.419e-05;NSAMP=1;MSQ=338.71;RECLASSIFIED;AC=1;AN=29246;NFAM=1
chr12	58558326	182830_2	N	]chr12:58558263]N	338.91	PASS	SVTYPE=BND;POS=58558263;STRANDS=+-:10;CIPOS=-10,9;CIEND=-10,9;CIPOS95=0,0;CIEND95=0,0;MATEID=182830_1;EVENT=182830;SECONDARY;SU=10;PE=0;SR=10;ALG=PROD;AF=3.419e-05;NSAMP=1;MSQ=338.71;RECLASSIFIED;AC=1;AN=29246;NFAM=1
chr12	58558921	557442_2	N	N]chr12:58558075]	63902.3	LOW	SVTYPE=BND;POS=58558921;STRANDS=++:5;IMPRECISE;CIPOS=-10,403;CIEND=-10,410;CIPOS95=-2,98;CIEND95=-1,113;MATEID=557442_1;EVENT=557442;SECONDARY;SU=5;PE=5;SR=0;ALG=PROD;AF=0.05242;NSAMP=1453;MSQ=23.32;AC=1533;AN=29246;NFAM=1403
chr12	58566411	74200_2	N	[chr4:128703402[N	119.3	LOW	SVTYPE=BND;POS=58566411;STRANDS=--:20;CIPOS=-30,24;CIEND=-30,29;CIPOS95=0,0;CIEND95=0,0;MATEID=74200_1;EVENT=74200;SECONDARY;SU=20;PE=14;SR=6;ALG=PROD;AF=6.839e-05;NSAMP=2;MSQ=59.65;AC=2;AN=29246;NFAM=2
chr12	58566566	74201_2	N	N]chr4:128703404]	77.58	LOW	SVTYPE=BND;POS=58566566;STRANDS=++:21;CIPOS=-2,1;CIEND=-2,1;CIPOS95=0,0;CIEND95=0,0;MATEID=74201_1;EVENT=74201;SECONDARY;SU=21;PE=8;SR=13;ALG=PROD;AF=3.419e-05;NSAMP=1;MSQ=77.45;AC=1;AN=29246;NFAM=1
chr12	58568313	182831	N	<DEL>	419.68	PASS	SVTYPE=DEL;POS=58568313;SVLEN=-862;END=58569175;STRANDS=+-:20;CIPOS=-3,2;CIEND=-4,1;CIPOS95=0,0;CIEND95=0,0;SU=20;PE=11;SR=9;ALG=PROD;AF=3.419e-05;NSAMP=1;MSQ=419.68;AC=1;AN=29246;NFAM=1
chr12	58574303	109890_2	N	N[chr8:128452960[	99.38	LOW	SVTYPE=BND;POS=58574303;STRANDS=-+:4;IMPRECISE;CIPOS=-10,452;CIEND=-559,9;CIPOS95=-1,146;CIEND95=-184,1;MATEID=109890_1;EVENT=109890;SECONDARY;SU=4;PE=4;SR=0;ALG=PROD;AF=6.839e-05;NSAMP=2;MSQ=45.8;AC=2;AN=29246;NFAM=2
chr12	58597870	23136_2	N	[chr11:86130860[N	52813.1	LOW	SVTYPE=BND;POS=58597870;STRANDS=--:34;IMPRECISE;CIPOS=-517,9;CIEND=-295,15;CIPOS95=-103,9;CIEND95=-27,15;MATEID=23136_1;EVENT=23136;SECONDARY;SU=34;PE=34;SR=0;ALG=PROD;AF=0.04278;NSAMP=1109;MSQ=32.49;AC=1251;AN=29246;NFAM=1077
chr12	58597885	29072_1	N	[chr19:55998707[N	839.46	LOW	SVTYPE=BND;POS=58597885;STRANDS=--:4;IMPRECISE;CIPOS=-693,29;CIEND=-590,29;CIPOS95=-227,29;CIEND95=-165,29;MATEID=29072_2;EVENT=29072;SU=4;PE=4;SR=0;ALG=PROD;AF=0.001334;NSAMP=39;MSQ=16.9;AC=39;AN=29246;NFAM=39
chr12	58597888	23137_2	N	]chr11:29499408]N	2393.51	LOW	SVTYPE=BND;POS=58597888;STRANDS=+-:21;IMPRECISE;CIPOS=-10,10;CIEND=-10,13;CIPOS95=0,0;CIEND95=-3,3;MATEID=23137_1;EVENT=23137;SECONDARY;SU=21;PE=13;SR=8;ALG=PROD;AF=0.003112;NSAMP=91;MSQ=23.35;AC=91;AN=29246;NFAM=91
chr12	58597910	182832	N	<DEL>	1.50263e+06	PASS	SVTYPE=DEL;POS=58597910;SVLEN=-79;END=58597989;STRANDS=+-:16833;IMPRECISE;CIPOS=-89,71;CIEND=-57,69;CIPOS95=-39,39;CIEND95=-20,20;SU=16833;PE=301;SR=16532;ALG=SUM;AF=0.4098;NSAMP=8568;MSQ=112.73;MEDGQR=2.32;Q10GQR=0.74;AC=11928;AN=29108;NFAM=8057
chr12	58597938	43635_2	N	[chr2:94646650[N	889.29	LOW	SVTYPE=BND;POS=58597938;STRANDS=--:21;IMPRECISE;CIPOS=-324,47;CIEND=-552,26;CIPOS95=-42,42;CIEND95=-111,26;MATEID=43635_1;EVENT=43635;SECONDARY;SU=21;PE=21;SR=0;ALG=PROD;AF=0.001265;NSAMP=37;MSQ=10.58;AC=37;AN=29246;NFAM=37
chr12	58597949	43634_2	N	N]chr2:94646818]	317.67	LOW	SVTYPE=BND;POS=58597949;STRANDS=++:26;IMPRECISE;CIPOS=-50,238;CIEND=-12,513;CIPOS95=-21,21;CIEND95=-12,97;MATEID=43634_1;EVENT=43634;SECONDARY;SU=26;PE=26;SR=0;ALG=PROD;AF=0.0003761;NSAMP=11;MSQ=19.17;AC=11;AN=29246;NFAM=11
chr12	58597980	22885_2	N	N]chr11:86130879]	4754.53	LOW	SVTYPE=BND;POS=58597980;STRANDS=++:136;CIPOS=-6,4;CIEND=-8,6;CIPOS95=0,0;CIEND95=0,0;MATEID=22885_1;EVENT=22885;SECONDARY;SU=136;PE=60;SR=76;ALG=PROD;AF=0.004274;NSAMP=125;MSQ=28.44;AC=125;AN=29246;NFAM=123
chr12	58597986	102386_2	N	N]chr7:105176766]	13083	LOW	SVTYPE=BND;POS=58597986;STRANDS=++:4;CIPOS=-9,8;CIEND=-9,8;CIPOS95=0,0;CIEND95=0,0;MATEID=102386_1;EVENT=102386;SECONDARY;SU=4;PE=0;SR=4;ALG=PROD;AF=0.008001;NSAMP=161;MSQ=38.8;AC=234;AN=29246;NFAM=153
chr12	58597989	23138_2	N	N[chr11:29499384[	6733.44	LOW	SVTYPE=BND;POS=58597989;STRANDS=-+:40;IMPRECISE;CIPOS=-8,42;CIEND=-44,46;CIPOS95=-2,2;CIEND95=-3,3;MATEID=23138_1;EVENT=23138;SECONDARY;SU=40;PE=38;SR=2;ALG=PROD;AF=0.007112;NSAMP=208;MSQ=23.54;AC=208;AN=29246;NFAM=207
chr12	58597989	29071_1	N	N]chr19:55998662]	766.32	LOW	SVTYPE=BND;POS=58597989;STRANDS=++:10;IMPRECISE;CIPOS=-27,833;CIEND=-30,708;CIPOS95=-27,152;CIEND95=-30,167;MATEID=29071_2;EVENT=29071;SU=10;PE=10;SR=0;ALG=SUM;AF=0.001163;NSAMP=33;MSQ=17.83;AC=34;AN=29246;NFAM=33
chr12	58597990	26924_1	N	[chr13:57831696[N	666912	LOW	SVTYPE=BND;POS=58597990;STRANDS=--:8;IMPRECISE;CIPOS=-29,28;CIEND=-26,27;CIPOS95=0,0;CIEND95=-3,3;MATEID=26924_2;EVENT=26924;SU=8;PE=0;SR=8;ALG=PROD;AF=0.3487;NSAMP=6947;MSQ=60.35;AC=10197;AN=29246;NFAM=6537
chr12	58597990	30077_1	N	]chrX:94279996]N	313339	LOW	SVTYPE=BND;POS=58597990;STRANDS=-+:8;CIPOS=-29,28;CIEND=-29,28;CIPOS95=0,0;CIEND95=0,0;MATEID=30077_2;EVENT=30077;SU=8;PE=0;SR=8;ALG=PROD;AF=0.1514;NSAMP=4408;MSQ=46.38;AC=4427;AN=29246;NFAM=4219
chr12	58603480	182833	N	<DEL>	95.81	PASS	SVTYPE=DEL;POS=58603480;SVLEN=-2575;END=58606055;STRANDS=+-:7;IMPRECISE;CIPOS=-10,9;CIEND=-10,9;CIPOS95=-1,1;CIEND95=-1,1;SU=7;PE=5;SR=2;ALG=PROD;AF=3.419e-05;NSAMP=1;MSQ=95.81;AC=1;AN=29246;NFAM=1
chr12	58612606	29850_1	N	[chrX:25040148[N	89724.7	LOW	SVTYPE=BND;POS=58612606;STRANDS=--:8;CIPOS=-29,28;CIEND=-29,28;CIPOS95=0,0;CIEND95=0,0;MATEID=29850_2;EVENT=29850;SU=8;PE=0;SR=8;ALG=PROD;AF=0.06592;NSAMP=1923;MSQ=27.54;AC=1928;AN=29246;NFAM=1875
chr12	58612970	557443	N	<INV>	17.98	LOW	SVTYPE=INV;POS=58612970;SVLEN=222;END=58613192;STRANDS=++:3,--:1;IMPRECISE;CIPOS=-10,60;CIEND=-10,573;CIPOS95=0,58;CIEND95=-2,185;SU=4;PE=4;SR=0;ALG=PROD;AF=3.419e-05;NSAMP=1;MSQ=12.11;AC=1;AN=29246;NFAM=1
chr12	58615050	182835	N	<DEL>	545.49	PASS	SVTYPE=DEL;POS=58615050;SVLEN=-872;END=58615922;STRANDS=+-:24;CIPOS=-2,1;CIEND=-2,0;CIPOS95=0,0;CIEND95=0,0;SU=24;PE=11;SR=13;ALG=PROD;AF=3.419e-05;NSAMP=1;MSQ=545.49;AC=1;AN=29246;NFAM=1
chr12	58616012	182836	N	<DEL>	320.55	PASS	SVTYPE=DEL;POS=58616012;SVLEN=-873;END=58616885;STRANDS=+-:17;CIPOS=-3,2;CIEND=-10,9;CIPOS95=0,0;CIEND95=0,0;SU=17;PE=7;SR=10;ALG=PROD;AF=3.419e-05;NSAMP=1;MSQ=320.55;AC=1;AN=29246;NFAM=1
chr12	58619745	182837_1	N	N[chr12:61436140[	335801	LOW	SVTYPE=BND;POS=58619745;STRANDS=+-:9;CIPOS=-27,29;CIEND=-29,28;CIPOS95=0,0;CIEND95=0,0;MATEID=182837_2;EVENT=182837;SU=9;PE=0;SR=9;ALG=PROD;AF=0.1441;NSAMP=4213;MSQ=48.01;RECLASSIFIED;AC=4213;AN=29246;NFAM=4043
chr12	58635299	174441_2	N	]chr12:1818800]N	1.14138e+06	LOW	SVTYPE=BND;POS=1818800;STRANDS=+-:9;CIPOS=-10,9;CIEND=-10,9;CIPOS95=0,0;CIEND95=0,0;MATEID=174441_1;EVENT=174441;SECONDARY;SU=9;PE=5;SR=4;ALG=PROD;AF=0.2867;NSAMP=8328;MSQ=82.73;RECLASSIFIED;AC=8384;AN=29246;NFAM=7831
chr12	58635299	472352_1	N	]chr12:70203801]N	1.26044e+06	LOW	SVTYPE=BND;POS=58635299;STRANDS=-+:4;IMPRECISE;CIPOS=-10,9;CIEND=-9,9;CIPOS95=-1,1;CIEND95=-1,1;MATEID=472352_2;EVENT=472352;SU=4;PE=1;SR=3;ALG=PROD;AF=0.5246;NSAMP=10812;MSQ=69.42;RECLASSIFIED;AC=15341;AN=29246;NFAM=10036
chr12	58635300	102387_2	N	[chr7:152584634[N	766416	LOW	SVTYPE=BND;POS=58635300;STRANDS=--:41;CIPOS=-10,9;CIEND=-10,9;CIPOS95=0,0;CIEND95=0,0;MATEID=102387_1;EVENT=102387;SECONDARY;SU=41;PE=30;SR=11;ALG=PROD;AF=0.3193;NSAMP=6854;MSQ=65.9;AC=9331;AN=29224;NFAM=6426
chr12	58635307	109891_2	N	N]chr8:43181175]	1.20769e+06	LOW	SVTYPE=BND;POS=58635307;STRANDS=++:10;IMPRECISE;CIPOS=-30,349;CIEND=-30,428;CIPOS95=-30,83;CIEND95=-30,130;MATEID=109891_1;EVENT=109891;SECONDARY;SU=10;PE=10;SR=0;ALG=PROD;AF=0.4121;NSAMP=8890;MSQ=83.25;AC=12052;AN=29246;NFAM=8322
chr12	58635308	27074_1	N	N[chr14:22636372[	7885.88	LOW	SVTYPE=BND;POS=58635308;STRANDS=+-:4;IMPRECISE;CIPOS=-10,9;CIEND=-10,9;CIPOS95=-1,1;CIEND95=-1,0;MATEID=27074_2;EVENT=27074;SU=4;PE=2;SR=2;ALG=PROD;AF=0.0001042;NSAMP=2;MSQ=24.78;AC=3;AN=28804;NFAM=2
chr12	58635308	29542_1	N	N[chr22:23853763[	33603.2	LOW	SVTYPE=BND;POS=58635308;STRANDS=+-:37;CIPOS=-10,9;CIEND=-10,7;CIPOS95=0,0;CIEND95=0,0;MATEID=29542_2;EVENT=29542;SU=37;PE=23;SR=14;ALG=PROD;AF=0.02724;NSAMP=462;MSQ=28.63;AC=742;AN=27242;NFAM=459
chr12	58636941	472353_1	N	]chr12:58638564]N	68.33	LOW	SVTYPE=BND;POS=58636941;STRANDS=-+:11;CIPOS=-9,5;CIEND=-9,7;CIPOS95=0,0;CIEND95=0,0;MATEID=472353_2;EVENT=472353;SU=11;PE=7;SR=4;ALG=PROD;AF=3.419e-05;NSAMP=1;MSQ=64.48;RECLASSIFIED;AC=1;AN=29246;NFAM=1
chr12	58637149	182838_1	N	N[chr12:58638565[	26.82	LOW	SVTYPE=BND;POS=58637149;STRANDS=+-:5;IMPRECISE;CIPOS=-10,9;CIEND=-10,9;CIPOS95=-1,3;CIEND95=-3,3;MATEID=182838_2;EVENT=182838;SU=5;PE=4;SR=1;ALG=PROD;AF=3.419e-05;NSAMP=1;MSQ=26.68;RECLASSIFIED;AC=1;AN=29246;NFAM=1
chr12	58638564	472353_2	N	N[chr12:58636941[	68.33	LOW	SVTYPE=BND;POS=58636941;STRANDS=-+:11;CIPOS=-9,7;CIEND=-9,5;CIPOS95=0,0;CIEND95=0,0;MATEID=472353_1;EVENT=472353;SECONDARY;SU=11;PE=7;SR=4;ALG=PROD;AF=3.419e-05;NSAMP=1;MSQ=64.48;RECLASSIFIED;AC=1;AN=29246;NFAM=1
chr12	58638565	182838_2	N	]chr12:58637149]N	26.82	LOW	SVTYPE=BND;POS=58637149;STRANDS=+-:5;IMPRECISE;CIPOS=-10,9;CIEND=-10,9;CIPOS95=-3,3;CIEND95=-1,3;MATEID=182838_1;EVENT=182838;SECONDARY;SU=5;PE=4;SR=1;ALG=PROD;AF=3.419e-05;NSAMP=1;MSQ=26.68;RECLASSIFIED;AC=1;AN=29246;NFAM=1
chr12	58664472	182840	N	<DEL:ME:SINE|Alu|AluYa5>	184547	PASS	SVTYPE=MEI;POS=58664472;SVLEN=-305;END=58664777;STRANDS=+-:5515;CIPOS=0,0;CIEND=0,0;CIPOS95=0,0;CIEND95=0,0;SU=5515;PE=745;SR=4770;ALG=PROD;AF=0.01569;NSAMP=453;MSQ=344.82;MEDGQR=2.47;Q10GQR=2.21;AC=459;AN=29246;NFAM=442
chr12	58664788	109892_2	N	N]chr8:71364940]	480.55	LOW	SVTYPE=BND;POS=58664788;STRANDS=++:92;CIPOS=-5,5;CIEND=-9,8;CIPOS95=0,0;CIEND95=0,0;MATEID=109892_1;EVENT=109892;SECONDARY;SU=92;PE=25;SR=67;ALG=PROD;AF=0.0006497;NSAMP=19;MSQ=22.84;AC=19;AN=29246;NFAM=19
chr12	58685196	182841_1	N	N[chr12:58687072[	275.27	PASS	SVTYPE=BND;POS=58685196;STRANDS=+-:17;CIPOS=-10,9;CIEND=-10,9;CIPOS95=0,0;CIEND95=0,0;MATEID=182841_2;EVENT=182841;SU=17;PE=10;SR=7;ALG=PROD;AF=3.419e-05;NSAMP=1;MSQ=275.27;RECLASSIFIED;AC=1;AN=29246;NFAM=1
chr12	58685209	472354_1	N	]chr12:58687290]N	57.16	LOW	SVTYPE=BND;POS=58685209;STRANDS=-+:11;CIPOS=-7,4;CIEND=-4,6;CIPOS95=0,0;CIEND95=0,0;MATEID=472354_2;EVENT=472354;SU=11;PE=6;SR=5;ALG=PROD;AF=3.419e-05;NSAMP=1;MSQ=57.16;RECLASSIFIED;AC=1;AN=29246;NFAM=1
chr12	58687072	182841_2	N	]chr12:58685196]N	275.27	PASS	SVTYPE=BND;POS=58685196;STRANDS=+-:17;CIPOS=-10,9;CIEND=-10,9;CIPOS95=0,0;CIEND95=0,0;MATEID=182841_1;EVENT=182841;SECONDARY;SU=17;PE=10;SR=7;ALG=PROD;AF=3.419e-05;NSAMP=1;MSQ=275.27;RECLASSIFIED;AC=1;AN=29246;NFAM=1
chr12	58687290	472354_2	N	N[chr12:58685209[	57.16	LOW	SVTYPE=BND;POS=58685209;STRANDS=-+:11;CIPOS=-4,6;CIEND=-7,4;CIPOS95=0,0;CIEND95=0,0;MATEID=472354_1;EVENT=472354;SECONDARY;SU=11;PE=6;SR=5;ALG=PROD;AF=3.419e-05;NSAMP=1;MSQ=57.16;RECLASSIFIED;AC=1;AN=29246;NFAM=1
chr12	58702889	182842	N	<DEL>	323.62	PASS	SVTYPE=DEL;POS=58702889;SVLEN=-1029;END=58703918;STRANDS=+-:10;CIPOS=-6,7;CIEND=-9,4;CIPOS95=0,0;CIEND95=0,0;SU=10;PE=6;SR=4;ALG=PROD;AF=3.419e-05;NSAMP=1;MSQ=323.62;AC=1;AN=29246;NFAM=1
chr12	58717060	182843_1	N	N[chr12:58717128[	213.06	LOW	SVTYPE=BND;POS=58717060;STRANDS=+-:7;CIPOS=-5,4;CIEND=-5,4;CIPOS95=0,0;CIEND95=0,0;MATEID=182843_2;EVENT=182843;SU=7;PE=0;SR=7;ALG=PROD;AF=3.419e-05;NSAMP=1;MSQ=212.78;RECLASSIFIED;AC=1;AN=29246;NFAM=1
chr12	58717128	182843_2	N	]chr12:58717060]N	213.06	LOW	SVTYPE=BND;POS=58717060;STRANDS=+-:7;CIPOS=-5,4;CIEND=-5,4;CIPOS95=0,0;CIEND95=0,0;MATEID=182843_1;EVENT=182843;SECONDARY;SU=7;PE=0;SR=7;ALG=PROD;AF=3.419e-05;NSAMP=1;MSQ=212.78;RECLASSIFIED;AC=1;AN=29246;NFAM=1
chr12	58720497	182844_1	N	N[chr12:58720836[	865.92	LOW	SVTYPE=BND;POS=58720497;STRANDS=+-:5;CIPOS=-10,9;CIEND=-10,9;CIPOS95=0,0;CIEND95=0,0;MATEID=182844_2;EVENT=182844;SU=5;PE=0;SR=5;ALG=PROD;AF=0.0006155;NSAMP=18;MSQ=26.8;RECLASSIFIED;AC=18;AN=29246;NFAM=18
chr12	58720836	182844_2	N	]chr12:58720497]N	865.92	LOW	SVTYPE=BND;POS=58720497;STRANDS=+-:5;CIPOS=-10,9;CIEND=-10,9;CIPOS95=0,0;CIEND95=0,0;MATEID=182844_1;EVENT=182844;SECONDARY;SU=5;PE=0;SR=5;ALG=PROD;AF=0.0006155;NSAMP=18;MSQ=26.8;RECLASSIFIED;AC=18;AN=29246;NFAM=18
chr12	58721301	182845_1	N	N[chr12:58721360[	80.59	LOW	SVTYPE=BND;POS=58721301;STRANDS=+-:5;IMPRECISE;CIPOS=-10,9;CIEND=-6,8;CIPOS95=0,0;CIEND95=0,1;MATEID=182845_2;EVENT=182845;SU=5;PE=0;SR=5;ALG=PROD;AF=3.419e-05;NSAMP=1;MSQ=77.84;RECLASSIFIED;AC=1;AN=29246;NFAM=1
chr12	58721360	182845_2	N	]chr12:58721301]N	80.59	LOW	SVTYPE=BND;POS=58721301;STRANDS=+-:5;IMPRECISE;CIPOS=-6,8;CIEND=-10,9;CIPOS95=0,1;CIEND95=0,0;MATEID=182845_1;EVENT=182845;SECONDARY;SU=5;PE=0;SR=5;ALG=PROD;AF=3.419e-05;NSAMP=1;MSQ=77.84;RECLASSIFIED;AC=1;AN=29246;NFAM=1
chr12	58747757	182846_1	N	N[chr12:58747808[	185.94	LOW	SVTYPE=BND;POS=58747757;STRANDS=+-:6;CIPOS=-6,5;CIEND=-6,5;CIPOS95=0,0;CIEND95=0,0;MATEID=182846_2;EVENT=182846;SU=6;PE=0;SR=6;ALG=PROD;AF=3.419e-05;NSAMP=1;MSQ=185.79;RECLASSIFIED;AC=1;AN=29246;NFAM=1
chr12	58747808	182846_2	N	]chr12:58747757]N	185.94	LOW	SVTYPE=BND;POS=58747757;STRANDS=+-:6;CIPOS=-6,5;CIEND=-6,5;CIPOS95=0,0;CIEND95=0,0;MATEID=182846_1;EVENT=182846;SECONDARY;SU=6;PE=0;SR=6;ALG=PROD;AF=3.419e-05;NSAMP=1;MSQ=185.79;RECLASSIFIED;AC=1;AN=29246;NFAM=1
chr12	58754348	182847	N	<DEL>	3050.99	PASS	SVTYPE=DEL;POS=58754348;SVLEN=-4956;END=58759304;STRANDS=+-:108;IMPRECISE;CIPOS=-10,49;CIEND=-50,9;CIPOS95=-3,3;CIEND95=-2,2;SU=108;PE=107;SR=1;ALG=PROD;AF=0.0001368;NSAMP=4;MSQ=200.02;AC=4;AN=29246;NFAM=4
chr12	58754348	182848	N	<DEL>	138.55	PASS	SVTYPE=DEL;POS=58754348;SVLEN=-10173;END=58764521;STRANDS=+-:4;CIPOS=-9,8;CIEND=-9,8;CIPOS95=0,0;CIEND95=0,0;SU=4;PE=0;SR=4;ALG=PROD;AF=6.839e-05;NSAMP=2;MSQ=29.88;AC=2;AN=29246;NFAM=2
chr12	58759196	182849_1	N	N[chr12:58759327[	496.26	LOW	SVTYPE=BND;POS=58759196;STRANDS=+-:13;CIPOS=-10,9;CIEND=-10,9;CIPOS95=0,0;CIEND95=0,0;MATEID=182849_2;EVENT=182849;SU=13;PE=0;SR=13;ALG=PROD;AF=0.000171;NSAMP=5;MSQ=9.72;RECLASSIFIED;AC=5;AN=29246;NFAM=5
chr12	58759244	182850_1	N	N[chr12:58759448[	166.25	LOW	SVTYPE=BND;POS=58759244;STRANDS=+-:4;CIPOS=-9,8;CIEND=-9,8;CIPOS95=0,0;CIEND95=0,0;MATEID=182850_2;EVENT=182850;SU=4;PE=0;SR=4;ALG=PROD;AF=0.0002052;NSAMP=6;MSQ=25.94;RECLASSIFIED;AC=6;AN=29246;NFAM=6
chr12	58759276	27088_1	N	N]chr14:25644184]	5147.45	LOW	SVTYPE=BND;POS=58759276;STRANDS=++:7;CIPOS=-10,9;CIEND=-10,9;CIPOS95=0,0;CIEND95=0,0;MATEID=27088_2;EVENT=27088;SU=7;PE=1;SR=6;ALG=PROD;AF=0.005744;NSAMP=168;MSQ=16.31;AC=168;AN=29246;NFAM=167
chr12	58759304	472355_1	N	]chr12:58764552]N	241.82	LOW	SVTYPE=BND;POS=58759304;STRANDS=-+:25;CIPOS=-29,28;CIEND=-29,28;CIPOS95=0,0;CIEND95=0,0;MATEID=472355_2;EVENT=472355;SU=25;PE=0;SR=25;ALG=PROD;AF=0.0001026;NSAMP=3;MSQ=21.34;RECLASSIFIED;AC=3;AN=29246;NFAM=3
chr12	58759327	182849_2	N	]chr12:58759196]N	496.26	LOW	SVTYPE=BND;POS=58759196;STRANDS=+-:13;CIPOS=-10,9;CIEND=-10,9;CIPOS95=0,0;CIEND95=0,0;MATEID=182849_1;EVENT=182849;SECONDARY;SU=13;PE=0;SR=13;ALG=PROD;AF=0.000171;NSAMP=5;MSQ=9.72;RECLASSIFIED;AC=5;AN=29246;NFAM=5
chr12	58759448	182850_2	N	]chr12:58759244]N	166.25	LOW	SVTYPE=BND;POS=58759244;STRANDS=+-:4;CIPOS=-9,8;CIEND=-9,8;CIPOS95=0,0;CIEND95=0,0;MATEID=182850_1;EVENT=182850;SECONDARY;SU=4;PE=0;SR=4;ALG=PROD;AF=0.0002052;NSAMP=6;MSQ=25.94;RECLASSIFIED;AC=6;AN=29246;NFAM=6
chr12	58762371	472356	N	<DUP>	498.03	PASS	SVTYPE=DUP;POS=58762371;SVLEN=174;END=58762545;STRANDS=-+:36;CIPOS=-25,24;CIEND=-28,30;CIPOS95=0,0;CIEND95=0,0;SU=36;PE=0;SR=36;ALG=PROD;AF=3.419e-05;NSAMP=1;MSQ=6.04;AC=1;AN=29246;NFAM=1
chr12	58764552	472355_2	N	N[chr12:58759304[	241.82	LOW	SVTYPE=BND;POS=58759304;STRANDS=-+:25;CIPOS=-29,28;CIEND=-29,28;CIPOS95=0,0;CIEND95=0,0;MATEID=472355_1;EVENT=472355;SECONDARY;SU=25;PE=0;SR=25;ALG=PROD;AF=0.0001026;NSAMP=3;MSQ=21.34;RECLASSIFIED;AC=3;AN=29246;NFAM=3
chr12	58767314	472357	N	<DUP>	602.69	PASS	SVTYPE=DUP;POS=58767314;SVLEN=52925;END=58820239;STRANDS=-+:55;CIPOS=-24,24;CIEND=-22,20;CIPOS95=0,0;CIEND95=0,0;SU=55;PE=32;SR=23;ALG=PROD;AF=0.0001026;NSAMP=2;MSQ=300.88;AC=3;AN=29246;NFAM=2
chr12	58782724	182851	N	<DEL>	203.85	PASS	SVTYPE=DEL;POS=58782724;SVLEN=-100;END=58782824;STRANDS=+-:8;CIPOS=-10,9;CIEND=-10,9;CIPOS95=0,0;CIEND95=0,0;SU=8;PE=0;SR=8;ALG=PROD;AF=3.419e-05;NSAMP=1;MSQ=203.83;AC=1;AN=29246;NFAM=1
chr12	58814862	43636_2	N	N]chr2:155671569]	425.57	LOW	SVTYPE=BND;POS=58814862;STRANDS=++:37;IMPRECISE;CIPOS=-10,322;CIEND=-10,428;CIPOS95=-10,30;CIEND95=-10,62;MATEID=43636_1;EVENT=43636;SECONDARY;SU=37;PE=37;SR=0;ALG=PROD;AF=0.0001368;NSAMP=4;MSQ=96.34;AC=4;AN=29246;NFAM=4
chr12	58821891	18989_2	N	[chr10:128127076[N	53.92	LOW	SVTYPE=BND;POS=58821891;STRANDS=--:4;IMPRECISE;CIPOS=-9,8;CIEND=-10,8;CIPOS95=0,0;CIEND95=-1,0;MATEID=18989_1;EVENT=18989;SECONDARY;SU=4;PE=0;SR=4;ALG=PROD;AF=3.419e-05;NSAMP=1;MSQ=53.92;AC=1;AN=29246;NFAM=1
chr12	58823638	182852_1	N	N[chr12:58823714[	110.87	LOW	SVTYPE=BND;POS=58823638;STRANDS=+-:6;CIPOS=-6,5;CIEND=-6,5;CIPOS95=0,0;CIEND95=0,0;MATEID=182852_2;EVENT=182852;SU=6;PE=0;SR=6;ALG=PROD;AF=3.419e-05;NSAMP=1;MSQ=110.77;RECLASSIFIED;AC=1;AN=29246;NFAM=1
chr12	58823714	182852_2	N	]chr12:58823638]N	110.87	LOW	SVTYPE=BND;POS=58823638;STRANDS=+-:6;CIPOS=-6,5;CIEND=-6,5;CIPOS95=0,0;CIEND95=0,0;MATEID=182852_1;EVENT=182852;SECONDARY;SU=6;PE=0;SR=6;ALG=PROD;AF=3.419e-05;NSAMP=1;MSQ=110.77;RECLASSIFIED;AC=1;AN=29246;NFAM=1
chr12	58823838	61725_2	N	N[chr3:10695252[	2804.53	LOW	SVTYPE=BND;POS=58823838;STRANDS=-+:24;CIPOS=-10,9;CIEND=-10,9;CIPOS95=0,0;CIEND95=0,0;MATEID=61725_1;EVENT=61725;SECONDARY;SU=24;PE=0;SR=24;ALG=PROD;AF=0.003453;NSAMP=101;MSQ=20.47;AC=101;AN=29246;NFAM=101
chr12	58839299	182853_1	N	N[chr12:58839362[	581.77	LOW	SVTYPE=BND;POS=58839299;STRANDS=+-:16;CIPOS=-29,28;CIEND=-29,28;CIPOS95=0,0;CIEND95=0,0;MATEID=182853_2;EVENT=182853;SU=16;PE=0;SR=16;ALG=PROD;AF=0.0001026;NSAMP=3;MSQ=193.88;RECLASSIFIED;AC=3;AN=29246;NFAM=3
chr12	58839362	182853_2	N	]chr12:58839299]N	581.77	LOW	SVTYPE=BND;POS=58839299;STRANDS=+-:16;CIPOS=-29,28;CIEND=-29,28;CIPOS95=0,0;CIEND95=0,0;MATEID=182853_1;EVENT=182853;SECONDARY;SU=16;PE=0;SR=16;ALG=PROD;AF=0.0001026;NSAMP=3;MSQ=193.88;RECLASSIFIED;AC=3;AN=29246;NFAM=3
chr12	58848331	182854_1	N	N[chr12:58848395[	380.71	PASS	SVTYPE=BND;POS=58848331;STRANDS=+-:13;CIPOS=-10,9;CIEND=-10,9;CIPOS95=0,0;CIEND95=0,0;MATEID=182854_2;EVENT=182854;SU=13;PE=0;SR=13;ALG=PROD;AF=3.419e-05;NSAMP=1;MSQ=380.67;RECLASSIFIED;AC=1;AN=29246;NFAM=1
chr12	58848395	182854_2	N	]chr12:58848331]N	380.71	PASS	SVTYPE=BND;POS=58848331;STRANDS=+-:13;CIPOS=-10,9;CIEND=-10,9;CIPOS95=0,0;CIEND95=0,0;MATEID=182854_1;EVENT=182854;SECONDARY;SU=13;PE=0;SR=13;ALG=PROD;AF=3.419e-05;NSAMP=1;MSQ=380.67;RECLASSIFIED;AC=1;AN=29246;NFAM=1
chr12	58852102	182855	N	<DEL>	506.55	PASS	SVTYPE=DEL;POS=58852102;SVLEN=-58;END=58852160;STRANDS=+-:5;CIPOS=-10,9;CIEND=-10,9;CIPOS95=0,0;CIEND95=0,0;SU=5;PE=0;SR=5;ALG=PROD;AF=6.839e-05;NSAMP=2;MSQ=253.27;AC=2;AN=29246;NFAM=2
chr12	58852405	182856_1	N	N[chr12:58859425[	2697.89	LOW	SVTYPE=BND;POS=58852405;STRANDS=+-:188;IMPRECISE;CIPOS=-168,538;CIEND=-585,74;CIPOS95=-69,69;CIEND95=-102,74;MATEID=182856_2;EVENT=182856;SU=188;PE=188;SR=0;ALG=SUM;AF=0.0002393;NSAMP=7;MSQ=90.19;RECLASSIFIED;AC=7;AN=29246;NFAM=6
chr12	58852527	472358_1	N	]chr12:58859751]N	1165.45	LOW	SVTYPE=BND;POS=58852527;STRANDS=-+:184;IMPRECISE;CIPOS=-221,12;CIEND=-10,276;CIPOS95=-3,3;CIEND95=-10,15;MATEID=472358_2;EVENT=472358;SU=184;PE=184;SR=0;ALG=PROD;AF=0.000171;NSAMP=5;MSQ=62.78;RECLASSIFIED;AC=5;AN=29246;NFAM=4
chr12	58856291	472326_2	N	N[chr12:56967572[	12478.6	LOW	SVTYPE=BND;POS=56967572;STRANDS=-+:1953;IMPRECISE;CIPOS=-8,35;CIEND=-140,9;CIPOS95=-1,1;CIEND95=-1,1;MATEID=472326_1;EVENT=472326;SECONDARY;SU=1953;PE=1953;SR=0;ALG=PROD;AF=0.004274;NSAMP=125;MSQ=57.4;RECLASSIFIED;AC=125;AN=29246;NFAM=117
chr12	58856337	182679_2	N	]chr12:56967858]N	14357.8	LOW	SVTYPE=BND;POS=56967858;STRANDS=+-:1399;IMPRECISE;CIPOS=-72,8;CIEND=-10,167;CIPOS95=-1,1;CIEND95=-3,3;MATEID=182679_1;EVENT=182679;SECONDARY;SU=1399;PE=1399;SR=0;ALG=PROD;AF=0.00359;NSAMP=105;MSQ=82.6;RECLASSIFIED;AC=105;AN=29246;NFAM=101
chr12	58858212	61726_2	N	N[chr3:96673534[	206.17	LOW	SVTYPE=BND;POS=58858212;STRANDS=-+:4;CIPOS=-9,8;CIEND=-9,8;CIPOS95=0,0;CIEND95=0,0;MATEID=61726_1;EVENT=61726;SECONDARY;SU=4;PE=0;SR=4;ALG=PROD;AF=0.0003761;NSAMP=11;MSQ=13.35;AC=11;AN=29246;NFAM=11
chr12	58859425	182856_2	N	]chr12:58852405]N	2697.89	LOW	SVTYPE=BND;POS=58852405;STRANDS=+-:188;IMPRECISE;CIPOS=-585,74;CIEND=-168,538;CIPOS95=-102,74;CIEND95=-69,69;MATEID=182856_1;EVENT=182856;SECONDARY;SU=188;PE=188;SR=0;ALG=SUM;AF=0.0002393;NSAMP=7;MSQ=90.19;RECLASSIFIED;AC=7;AN=29246;NFAM=6
chr12	58859751	472358_2	N	N[chr12:58852527[	1165.45	LOW	SVTYPE=BND;POS=58852527;STRANDS=-+:184;IMPRECISE;CIPOS=-10,276;CIEND=-221,12;CIPOS95=-10,15;CIEND95=-3,3;MATEID=472358_1;EVENT=472358;SECONDARY;SU=184;PE=184;SR=0;ALG=PROD;AF=0.000171;NSAMP=5;MSQ=62.78;RECLASSIFIED;AC=5;AN=29246;NFAM=4
chr12	58879484	182857_1	N	N[chr12:58879564[	251.75	PASS	SVTYPE=BND;POS=58879484;STRANDS=+-:10;CIPOS=-4,2;CIEND=-2,3;CIPOS95=0,0;CIEND95=0,0;MATEID=182857_2;EVENT=182857;SU=10;PE=0;SR=10;ALG=PROD;AF=3.419e-05;NSAMP=1;MSQ=251.73;RECLASSIFIED;AC=1;AN=29246;NFAM=1
chr12	58879564	182857_2	N	]chr12:58879484]N	251.75	PASS	SVTYPE=BND;POS=58879484;STRANDS=+-:10;CIPOS=-2,3;CIEND=-4,2;CIPOS95=0,0;CIEND95=0,0;MATEID=182857_1;EVENT=182857;SECONDARY;SU=10;PE=0;SR=10;ALG=PROD;AF=3.419e-05;NSAMP=1;MSQ=251.73;RECLASSIFIED;AC=1;AN=29246;NFAM=1
chr12	58901865	182858	N	<DEL>	122.99	PASS	SVTYPE=DEL;POS=58901865;SVLEN=-149;END=58902014;STRANDS=+-:5;CIPOS=-10,9;CIEND=-10,9;CIPOS95=0,0;CIEND95=0,0;SU=5;PE=0;SR=5;ALG=PROD;AF=3.419e-05;NSAMP=1;MSQ=122.86;AC=1;AN=29246;NFAM=1
chr12	58925492	182860	N	<DEL>	212.72	PASS	SVTYPE=DEL;POS=58925492;SVLEN=-734;END=58926226;STRANDS=+-:12;CIPOS=-10,9;CIEND=-10,9;CIPOS95=0,0;CIEND95=0,0;SU=12;PE=6;SR=6;ALG=PROD;AF=3.419e-05;NSAMP=1;MSQ=212.72;AC=1;AN=29246;NFAM=1
chr12	58930438	84712_2	N	[chr5:172663830[N	10022.1	LOW	SVTYPE=BND;POS=58930438;STRANDS=--:245;CIPOS=-3,3;CIEND=-3,3;CIPOS95=0,0;CIEND95=0,0;MATEID=84712_1;EVENT=84712;SECONDARY;SU=245;PE=0;SR=245;ALG=PROD;AF=0.007967;NSAMP=233;MSQ=22.16;AC=233;AN=29246;NFAM=232
chr12	58947699	182861	N	<DEL>	425.61	PASS	SVTYPE=DEL;POS=58947699;SVLEN=-10541;END=58958240;STRANDS=+-:20;CIPOS=-4,5;CIEND=-7,3;CIPOS95=0,0;CIEND95=0,0;SU=20;PE=15;SR=5;ALG=PROD;AF=3.419e-05;NSAMP=1;MSQ=425.57;AC=1;AN=29246;NFAM=1
chr12	58954002	182862	N	<DEL>	482.55	PASS	SVTYPE=DEL;POS=58954002;SVLEN=-1753;END=58955755;STRANDS=+-:23;CIPOS=-3,2;CIEND=-3,1;CIPOS95=0,0;CIEND95=0,0;SU=23;PE=13;SR=10;ALG=PROD;AF=3.419e-05;NSAMP=1;MSQ=482.55;AC=1;AN=29246;NFAM=1
chr12	58956019	182863	N	<DEL>	410.54	PASS	SVTYPE=DEL;POS=58956019;SVLEN=-2575;END=58958594;STRANDS=+-:20;CIPOS=-10,9;CIEND=-10,9;CIPOS95=0,0;CIEND95=0,0;SU=20;PE=16;SR=4;ALG=PROD;AF=3.419e-05;NSAMP=1;MSQ=410.54;AC=1;AN=29246;NFAM=1
chr12	58956409	472359	N	<DUP>	282.44	PASS	SVTYPE=DUP;POS=58956409;SVLEN=2019;END=58958428;STRANDS=-+:25;CIPOS=-10,9;CIEND=-10,9;CIPOS95=0,0;CIEND95=0,0;SU=25;PE=16;SR=9;ALG=PROD;AF=6.839e-05;NSAMP=1;MSQ=279.21;AC=2;AN=29246;NFAM=1
chr12	58961601	93706_2	N	[chr6:129416102[N	117.98	LOW	SVTYPE=BND;POS=58961601;STRANDS=--:8;IMPRECISE;CIPOS=-512,29;CIEND=-639,29;CIPOS95=-121,29;CIEND95=-165,29;MATEID=93706_1;EVENT=93706;SECONDARY;SU=8;PE=8;SR=0;ALG=PROD;AF=6.839e-05;NSAMP=2;MSQ=46.27;AC=2;AN=29246;NFAM=2
chr12	58961613	93705_2	N	N]chr6:129416239]	12303.8	LOW	SVTYPE=BND;POS=58961613;STRANDS=++:83;CIPOS=-6,4;CIEND=-4,3;CIPOS95=0,0;CIEND95=0,0;MATEID=93705_1;EVENT=93705;SECONDARY;SU=83;PE=24;SR=59;ALG=PROD;AF=0.01098;NSAMP=295;MSQ=30.74;AC=321;AN=29246;NFAM=293
chr12	58962252	182864	N	<DEL>	1777.16	PASS	SVTYPE=DEL;POS=58962252;SVLEN=-910;END=58963162;STRANDS=+-:85;CIPOS=-5,4;CIEND=-30,29;CIPOS95=0,0;CIEND95=0,0;SU=85;PE=46;SR=39;ALG=PROD;AF=6.839e-05;NSAMP=2;MSQ=543.95;AC=2;AN=29246;NFAM=1
chr12	58963091	27758_1	N	N]chr16:31333610]	10127.7	LOW	SVTYPE=BND;POS=58963091;STRANDS=++:778;CIPOS=-1,1;CIEND=-1,1;CIPOS95=0,0;CIEND95=0,0;MATEID=27758_2;EVENT=27758;SU=778;PE=0;SR=778;ALG=PROD;AF=0.008206;NSAMP=240;MSQ=23.11;AC=240;AN=29246;NFAM=240
chr12	58971172	182866	N	<DEL>	383.79	PASS	SVTYPE=DEL;POS=58971172;SVLEN=-2991;END=58974163;STRANDS=+-:19;CIPOS=-3,2;CIEND=-9,9;CIPOS95=0,0;CIEND95=0,0;SU=19;PE=10;SR=9;ALG=PROD;AF=3.419e-05;NSAMP=1;MSQ=383.61;AC=1;AN=29246;NFAM=1
chr12	58976641	18990_2	N	N[chr10:8123298[	331.05	LOW	SVTYPE=BND;POS=58976641;STRANDS=-+:4;CIPOS=-9,8;CIEND=-9,8;CIPOS95=0,0;CIEND95=0,0;MATEID=18990_1;EVENT=18990;SECONDARY;SU=4;PE=0;SR=4;ALG=PROD;AF=0.0003419;NSAMP=10;MSQ=15.09;AC=10;AN=29246;NFAM=10
chr12	58976710	2136_2	N	[chr1:11727669[N	17158.9	LOW	SVTYPE=BND;POS=58976710;STRANDS=--:5;CIPOS=-10,9;CIEND=-10,9;CIPOS95=0,0;CIEND95=0,0;MATEID=2136_1;EVENT=2136;SECONDARY;SU=5;PE=0;SR=5;ALG=PROD;AF=0.01279;NSAMP=374;MSQ=25.07;AC=374;AN=29246;NFAM=368
chr12	58976735	182867	N	<DEL>	1.16739e+06	PASS	SVTYPE=DEL;POS=58976735;SVLEN=-354;END=58977089;STRANDS=+-:20;IMPRECISE;CIPOS=-17,10;CIEND=-16,9;CIPOS95=0,0;CIEND95=-2,2;SU=20;PE=15;SR=5;ALG=PROD;AF=0.2607;NSAMP=1841;MSQ=94.4;MEDGQR=1.79;Q10GQR=0.83;AC=2148;AN=8238;NFAM=1817
chr12	58976739	182868_1	N	N[chr12:58977453[	5078.9	LOW	SVTYPE=BND;POS=58976739;STRANDS=+-:39;CIPOS=-7,6;CIEND=-1,18;CIPOS95=0,0;CIEND95=0,0;MATEID=182868_2;EVENT=182868;SU=39;PE=18;SR=21;ALG=PROD;AF=0.002564;NSAMP=75;MSQ=26.02;RECLASSIFIED;AC=75;AN=29246;NFAM=75
chr12	58976970	472360_1	N	]chr12:58977357]N	33775.7	LOW	SVTYPE=BND;POS=58976970;STRANDS=-+:149;IMPRECISE;CIPOS=-407,10;CIEND=-11,379;CIPOS95=-34,10;CIEND95=-11,32;MATEID=472360_2;EVENT=472360;SU=149;PE=149;SR=0;ALG=PROD;AF=0.02718;NSAMP=795;MSQ=34.17;RECLASSIFIED;AC=795;AN=29246;NFAM=770
```
